## Supplemental Data 1 for "Development of a high-density 665 K SNP array for rainbow trout genome-wide genotyping": INRAE_USDA_MAF1.vcf (part 463 of 1714)

```
NC_035093.1	19880506	.	T	G	.	.	MAF_INRAE=14.557;MAF_USDA=7.059
NC_035093.1	19880568	.	A	G	.	.	MAF_USDA=44.706
NC_035093.1	19880632	.	T	C	.	.	MAF_USDA=45.882
NC_035093.1	19880643	.	T	C	.	.	MAF_USDA=49.412
NC_035093.1	19880678	.	T	G	.	.	MAF_INRAE=20.833
NC_035093.1	19880681	.	A	G	.	.	MAF_USDA=46.721
NC_035093.1	19880682	.	T	A	.	.	MAF_INRAE=42.105;MAF_USDA=24.59
NC_035093.1	19880733	.	G	A	.	.	MAF_INRAE=14.557;MAF_USDA=4.118
NC_035093.1	19880745	.	A	G	.	.	MAF_USDA=46.471
NC_035093.1	19880797	.	G	A	.	.	MAF_INRAE=10.526;MAF_USDA=23.529
NC_035093.1	19880804	.	A	G	.	.	MAF_INRAE=15.19;MAF_USDA=5.882
NC_035093.1	19880817	.	T	C	.	.	MAF_INRAE=47.368;MAF_USDA=41.176
NC_035093.1	19880818	.	C	A	.	.	MAF_USDA=2.459
NC_035093.1	19880830	.	T	G	.	.	MAF_INRAE=27.848;MAF_USDA=20.588
NC_035093.1	19880877	.	C	T	.	.	MAF_INRAE=8.333;MAF_USDA=1.639
NC_035093.1	19880917	.	C	T	.	.	MAF_INRAE=29.747;MAF_USDA=40.588
NC_035093.1	19880989	.	C	A	.	.	MAF_USDA=5.738
NC_035093.1	19880990	.	A	T	.	.	MAF_INRAE=36.842;MAF_USDA=22.917
NC_035093.1	19881003	.	T	C	.	.	MAF_INRAE=25.0
NC_035093.1	19881070	.	A	G	.	.	MAF_INRAE=25.949;MAF_USDA=4.706
NC_035093.1	19881086	.	T	C	.	.	MAF_INRAE=42.405;MAF_USDA=32.353
NC_035093.1	19881105	.	C	T	.	.	MAF_USDA=5.738
NC_035093.1	19881109	.	T	C	.	.	MAF_INRAE=27.848;MAF_USDA=22.917
NC_035093.1	19881114	.	T	G	.	.	MAF_USDA=2.941
NC_035093.1	19881128	.	C	A	.	.	MAF_INRAE=27.848;MAF_USDA=10.0
NC_035093.1	19881222	.	T	A	.	.	MAF_USDA=2.459
NC_035093.1	19881230	.	C	A	.	.	MAF_USDA=1.639
NC_035093.1	19881241	.	C	T	.	.	MAF_USDA=3.279
NC_035093.1	19881282	.	A	G	.	.	MAF_USDA=4.098
NC_035093.1	19881313	.	A	T	.	.	MAF_USDA=11.765
NC_035093.1	19881352	.	C	T	.	.	MAF_USDA=12.353
NC_035093.1	19881366	.	C	A	.	.	MAF_INRAE=43.038
NC_035093.1	19881379	.	G	T	.	.	MAF_INRAE=43.671;MAF_USDA=27.059
NC_035093.1	19881441	.	C	T	.	.	MAF_INRAE=5.0;MAF_USDA=6.471
NC_035093.1	19881448	.	G	T	.	.	MAF_INRAE=28.481;MAF_USDA=48.235
NC_035093.1	19881457	.	A	C	.	.	MAF_USDA=4.918
NC_035093.1	19881475	.	G	C	.	.	MAF_USDA=4.098
NC_035093.1	19881489	.	T	C	.	.	MAF_INRAE=43.671;MAF_USDA=29.412
NC_035093.1	19881499	.	A	T	.	.	MAF_USDA=2.941
NC_035093.1	19881563	.	C	G	.	.	MAF_USDA=1.639
NC_035093.1	19881574	.	A	G	.	.	MAF_INRAE=5.833;MAF_USDA=7.059
NC_035093.1	19881578	.	C	T	.	.	MAF_INRAE=43.671;MAF_USDA=29.412
NC_035093.1	19881615	.	T	G	.	.	MAF_USDA=5.738
NC_035093.1	19881624	.	C	G	.	.	MAF_USDA=4.918
NC_035093.1	19881730	.	T	A	.	.	MAF_USDA=2.941
NC_035093.1	19881747	.	G	T	.	.	MAF_INRAE=5.696;MAF_USDA=3.279
NC_035093.1	19881816	.	G	A	.	.	MAF_USDA=5.882
NC_035093.1	19881826	.	A	C	.	.	MAF_INRAE=6.329;MAF_USDA=8.824
NC_035093.1	19881861	.	A	T	.	.	MAF_INRAE=16.456;MAF_USDA=35.714
NC_035093.1	19881899	.	T	C	.	.	MAF_INRAE=43.671;MAF_USDA=29.167
NC_035093.1	19881923	.	C	T	.	.	MAF_INRAE=45.833
NC_035093.1	19881930	.	G	A	.	.	MAF_USDA=2.459
NC_035093.1	19881948	.	G	T	.	.	MAF_INRAE=43.671;MAF_USDA=28.235
NC_035093.1	19881999	.	A	G	.	.	MAF_INRAE=28.481;MAF_USDA=47.647
NC_035093.1	19882020	.	A	C	.	.	MAF_INRAE=29.114;MAF_USDA=46.471
NC_035093.1	19882022	.	G	A	.	.	MAF_USDA=4.167
NC_035093.1	19882028	.	G	A	.	.	MAF_INRAE=33.544;MAF_USDA=9.412
NC_035093.1	19882048	.	G	A	.	.	MAF_USDA=4.918
NC_035093.1	19882074	.	C	T	.	.	MAF_INRAE=5.0;MAF_USDA=20.588
NC_035093.1	19882080	.	T	G	.	.	MAF_INRAE=10.0
NC_035093.1	19882109	.	A	G	.	.	MAF_INRAE=49.367;MAF_USDA=42.941
NC_035093.1	19882120	.	T	A	.	.	MAF_INRAE=38.608;MAF_USDA=28.824
NC_035093.1	19882137	.	A	C	.	.	MAF_INRAE=27.848;MAF_USDA=22.917
NC_035093.1	19882140	.	T	G	.	.	MAF_USDA=9.412
NC_035093.1	19882172	.	G	A	.	.	MAF_INRAE=15.833;MAF_USDA=7.377
NC_035093.1	19882182	.	T	C	.	.	MAF_USDA=2.941
NC_035093.1	19882200	.	T	G	.	.	MAF_USDA=2.459
NC_035093.1	19882201	.	A	C	.	.	MAF_INRAE=15.19;MAF_USDA=20.0
NC_035093.1	19882204	.	A	T	.	.	MAF_USDA=1.639
NC_035093.1	19882225	.	G	A	.	.	MAF_INRAE=34.177;MAF_USDA=9.412
NC_035093.1	19882249	.	A	C	.	.	MAF_USDA=1.639
NC_035093.1	19882260	.	C	A	.	.	MAF_INRAE=27.848;MAF_USDA=13.529
NC_035093.1	19882269	.	A	G	.	.	MAF_INRAE=10.759;MAF_USDA=35.882
NC_035093.1	19882297	.	G	A	.	.	MAF_INRAE=34.177;MAF_USDA=10.588
NC_035093.1	19882322	.	C	T	.	.	MAF_INRAE=11.392;MAF_USDA=14.407
NC_035093.1	19882357	.	C	T	.	.	MAF_INRAE=34.177;MAF_USDA=10.0
NC_035093.1	19882396	.	T	C	.	.	MAF_INRAE=7.5;MAF_USDA=4.098
NC_035093.1	19882421	.	C	A	.	.	MAF_INRAE=11.392;MAF_USDA=17.059
NC_035093.1	19882424	.	G	A	.	.	MAF_USDA=12.5
NC_035093.1	19882476	.	A	G	.	.	MAF_INRAE=22.152;MAF_USDA=33.929
NC_035093.1	19882479	.	C	A	.	.	MAF_INRAE=24.167;MAF_USDA=35.119
NC_035093.1	19882486	.	T	C	.	.	MAF_USDA=7.143
NC_035093.1	19882487	.	G	T	.	.	MAF_USDA=7.143
NC_035093.1	19882497	.	T	A	.	.	MAF_INRAE=7.5;MAF_USDA=4.167
NC_035093.1	19882545	.	T	A	.	.	MAF_INRAE=43.671;MAF_USDA=45.294
NC_035093.1	19882552	.	G	T	.	.	MAF_INRAE=7.5;MAF_USDA=4.098
NC_035093.1	19882568	.	T	A	.	.	MAF_INRAE=10.127;MAF_USDA=20.0
NC_035093.1	19882590	.	A	G	.	.	MAF_INRAE=40.506;MAF_USDA=46.471
NC_035093.1	19882611	.	C	T	.	.	MAF_INRAE=31.013;MAF_USDA=14.118
NC_035093.1	19882629	.	C	T	.	.	MAF_INRAE=5.0;MAF_USDA=12.941
NC_035093.1	19882699	.	T	C	.	.	MAF_INRAE=43.671;MAF_USDA=22.941
NC_035093.1	19882715	.	T	G	.	.	MAF_INRAE=6.329;MAF_USDA=30.0
NC_035093.1	19882769	.	A	G	.	.	MAF_USDA=4.918
NC_035093.1	19882773	.	A	C	.	.	MAF_INRAE=15.0;MAF_USDA=3.279
NC_035093.1	19882793	.	G	A	.	.	MAF_USDA=1.639
NC_035093.1	19882802	.	T	C	.	.	MAF_INRAE=25.316;MAF_USDA=50.0
NC_035093.1	19882831	.	C	T	.	.	MAF_INRAE=21.519;MAF_USDA=48.235
NC_035093.1	19882846	.	C	A	.	.	MAF_INRAE=18.987;MAF_USDA=5.294
NC_035093.1	19882876	.	C	T	.	.	MAF_INRAE=14.557;MAF_USDA=15.882
NC_035093.1	19882904	.	C	T	.	.	MAF_USDA=6.471
NC_035093.1	19882919	.	C	T	.	.	MAF_INRAE=27.848;MAF_USDA=22.917
NC_035093.1	19882944	.	A	T	.	.	MAF_USDA=1.639
NC_035093.1	19882984	.	A	T	.	.	MAF_INRAE=27.848
NC_035093.1	19882988	.	T	C	.	.	MAF_INRAE=18.987;MAF_USDA=5.294
NC_035093.1	19882995	.	C	T	.	.	MAF_INRAE=43.038;MAF_USDA=32.941
NC_035093.1	19883093	.	T	G	.	.	MAF_INRAE=37.975;MAF_USDA=30.0
NC_035093.1	19883163	.	C	G	.	.	MAF_USDA=7.377
NC_035093.1	19883174	.	T	G	.	.	MAF_INRAE=15.833;MAF_USDA=17.213
NC_035093.1	19883179	.	T	C	.	.	MAF_INRAE=34.177;MAF_USDA=15.882
NC_035093.1	19883189	.	T	G	.	.	MAF_INRAE=18.987;MAF_USDA=10.588
NC_035093.1	19883243	.	A	G	.	.	MAF_USDA=8.824
NC_035093.1	19883265	.	T	A	.	.	MAF_INRAE=27.848;MAF_USDA=22.917
NC_035093.1	19883268	.	A	T	.	.	MAF_INRAE=33.333;MAF_USDA=37.059
NC_035093.1	19883288	.	T	G	.	.	MAF_USDA=4.545
NC_035093.1	19883299	.	A	G	.	.	MAF_INRAE=10.759;MAF_USDA=13.529
NC_035093.1	19883336	.	G	A	.	.	MAF_INRAE=5.0;MAF_USDA=7.647
NC_035093.1	19883342	.	C	A	.	.	MAF_USDA=4.918
NC_035093.1	19883365	.	A	G	.	.	MAF_INRAE=25.949;MAF_USDA=10.0
NC_035093.1	19883402	.	T	C	.	.	MAF_USDA=28.824
NC_035093.1	19883405	.	C	A	.	.	MAF_INRAE=34.167;MAF_USDA=28.235
NC_035093.1	19883529	.	G	A	.	.	MAF_INRAE=48.734;MAF_USDA=45.882
NC_035093.1	19883564	.	T	A	.	.	MAF_INRAE=5.263;MAF_USDA=20.0
NC_035093.1	19883643	.	G	A	.	.	MAF_USDA=3.279
NC_035093.1	19883685	.	G	A	.	.	MAF_INRAE=39.873;MAF_USDA=43.529
NC_035093.1	19883716	.	C	T	.	.	MAF_INRAE=38.608;MAF_USDA=7.059
NC_035093.1	19883750	.	C	A	.	.	MAF_USDA=4.098
NC_035093.1	19883765	.	T	A	.	.	MAF_USDA=3.279
NC_035093.1	19883852	.	A	T	.	.	MAF_INRAE=25.949;MAF_USDA=39.759
NC_035093.1	19883869	.	G	A	.	.	MAF_USDA=5.882
NC_035093.1	19883877	.	A	G	.	.	MAF_USDA=1.639
NC_035093.1	19883882	.	A	C	.	.	MAF_USDA=3.279
NC_035093.1	19883903	.	A	C	.	.	MAF_INRAE=46.203;MAF_USDA=15.882
NC_035093.1	19883919	.	G	A	.	.	MAF_USDA=4.167
NC_035093.1	19883967	.	C	A	.	.	MAF_INRAE=5.696;MAF_USDA=15.882
NC_035093.1	19883976	.	T	A	.	.	MAF_INRAE=38.608;MAF_USDA=7.059
NC_035093.1	19883979	.	G	A	.	.	MAF_INRAE=9.494;MAF_USDA=12.353
NC_035093.1	19884013	.	A	G	.	.	MAF_USDA=2.459
NC_035093.1	19884035	.	A	G	.	.	MAF_USDA=2.459
NC_035093.1	19884155	.	C	T	.	.	MAF_USDA=6.25
NC_035093.1	19884158	.	G	A	.	.	MAF_USDA=6.25
NC_035093.1	19884167	.	T	C	.	.	MAF_INRAE=6.329;MAF_USDA=4.118
NC_035093.1	19884173	.	A	G	.	.	MAF_INRAE=15.19;MAF_USDA=4.706
NC_035093.1	19884196	.	T	G	.	.	MAF_USDA=16.667
NC_035093.1	19884213	.	T	A	.	.	MAF_INRAE=10.127;MAF_USDA=12.941
NC_035093.1	19884241	.	C	A	.	.	MAF_INRAE=5.0;MAF_USDA=3.529
NC_035093.1	19884269	.	T	A	.	.	MAF_INRAE=46.203;MAF_USDA=11.765
NC_035093.1	19884290	.	G	A	.	.	MAF_INRAE=46.203;MAF_USDA=25.0
NC_035093.1	19884320	.	C	A	.	.	MAF_INRAE=10.127;MAF_USDA=18.824
NC_035093.1	19884383	.	A	T	.	.	MAF_INRAE=6.667;MAF_USDA=13.529
NC_035093.1	19884430	.	T	A	.	.	MAF_USDA=1.639
NC_035093.1	19884488	.	G	T	.	.	MAF_USDA=5.738
NC_035093.1	19884589	.	T	G	.	.	MAF_INRAE=22.152;MAF_USDA=28.824
NC_035093.1	19884654	.	C	A	.	.	MAF_INRAE=6.329;MAF_USDA=7.059
NC_035093.1	19884672	.	G	T	.	.	MAF_INRAE=38.608;MAF_USDA=7.059
NC_035093.1	19884700	.	T	G	.	.	MAF_INRAE=15.19;MAF_USDA=5.294
NC_035093.1	19884708	.	A	G	.	.	MAF_USDA=4.098
NC_035093.1	19884712	.	A	G	.	.	MAF_USDA=1.639
NC_035093.1	19884714	.	G	T	.	.	MAF_USDA=1.639
NC_035093.1	19884718	.	T	A	.	.	MAF_INRAE=5.696;MAF_USDA=6.557
NC_035093.1	19884719	.	A	T	.	.	MAF_INRAE=2.5;MAF_USDA=6.557
NC_035093.1	19884795	.	G	A	.	.	MAF_USDA=1.765
NC_035093.1	19884852	.	G	A	.	.	MAF_INRAE=21.053;MAF_USDA=16.667
NC_035093.1	19884913	.	C	A	.	.	MAF_USDA=2.083
NC_035093.1	19884927	.	C	T	.	.	MAF_INRAE=5.833;MAF_USDA=2.941
NC_035093.1	19884935	.	G	T	.	.	MAF_USDA=2.353
NC_035093.1	19884938	.	G	T	.	.	MAF_INRAE=5.833;MAF_USDA=2.941
NC_035093.1	19884946	.	A	G	.	.	MAF_USDA=2.941
NC_035093.1	19884947	.	C	T	.	.	MAF_INRAE=5.0;MAF_USDA=2.353
NC_035093.1	19884951	.	C	T	.	.	MAF_INRAE=5.0;MAF_USDA=2.353
NC_035093.1	19884957	.	A	C	.	.	MAF_USDA=10.417
NC_035093.1	19884968	.	A	C	.	.	MAF_INRAE=24.684;MAF_USDA=15.882
NC_035093.1	19884997	.	G	A	.	.	MAF_INRAE=14.557;MAF_USDA=3.529
NC_035093.1	19885025	.	G	A	.	.	MAF_USDA=2.459
NC_035093.1	19885044	.	A	C	.	.	MAF_INRAE=15.19;MAF_USDA=5.294
NC_035093.1	19885066	.	C	T	.	.	MAF_INRAE=20.886;MAF_USDA=13.529
NC_035093.1	19885067	.	A	T	.	.	MAF_USDA=2.353
NC_035093.1	19885084	.	T	C	.	.	MAF_USDA=2.459
NC_035093.1	19885113	.	C	T	.	.	MAF_USDA=4.918
NC_035093.1	19885133	.	G	T	.	.	MAF_INRAE=33.544;MAF_USDA=19.412
NC_035093.1	19885165	.	T	A	.	.	MAF_USDA=10.0
NC_035093.1	19885174	.	A	T	.	.	MAF_USDA=3.279
NC_035093.1	19885206	.	A	G	.	.	MAF_INRAE=32.911;MAF_USDA=22.941
NC_035093.1	19885207	.	C	T	.	.	MAF_USDA=2.459
NC_035093.1	19885211	.	G	T	.	.	MAF_INRAE=32.911;MAF_USDA=22.941
NC_035093.1	19885219	.	C	T	.	.	MAF_USDA=1.639
NC_035093.1	19885221	.	C	T	.	.	MAF_INRAE=15.833;MAF_USDA=3.529
NC_035093.1	19885229	.	G	A	.	.	MAF_INRAE=6.329;MAF_USDA=1.765
NC_035093.1	19885259	.	A	G	.	.	MAF_INRAE=34.81;MAF_USDA=25.294
NC_035093.1	19885260	.	C	T	.	.	MAF_USDA=3.279
NC_035093.1	19885289	.	G	T	.	.	MAF_USDA=5.738
NC_035093.1	19885308	.	A	G	.	.	MAF_USDA=11.475
NC_035093.1	19885311	.	T	A	.	.	MAF_USDA=10.417
NC_035093.1	19885326	.	G	A	.	.	MAF_INRAE=50.0;MAF_USDA=15.882
NC_035093.1	19885329	.	G	T	.	.	MAF_INRAE=15.833;MAF_USDA=5.294
NC_035093.1	19885330	.	A	C	.	.	MAF_INRAE=8.228;MAF_USDA=15.574
NC_035093.1	19885334	.	T	A	.	.	MAF_INRAE=37.975;MAF_USDA=7.059
NC_035093.1	19885343	.	T	G	.	.	MAF_USDA=3.529
NC_035093.1	19885344	.	T	G	.	.	MAF_USDA=3.529
NC_035093.1	19885449	.	T	C	.	.	MAF_INRAE=15.833;MAF_USDA=5.294
NC_035093.1	19885476	.	C	T	.	.	MAF_USDA=1.639
NC_035093.1	19885489	.	A	G	.	.	MAF_INRAE=15.19;MAF_USDA=8.824
NC_035093.1	19885536	.	C	T	.	.	MAF_USDA=3.279
NC_035093.1	19885584	.	C	T	.	.	MAF_USDA=1.765
NC_035093.1	19885585	.	G	A	.	.	MAF_INRAE=6.329;MAF_USDA=2.353
NC_035093.1	19885604	.	T	C	.	.	MAF_USDA=11.475
NC_035093.1	19885668	.	T	C	.	.	MAF_INRAE=15.833;MAF_USDA=10.0
NC_035093.1	19885736	.	C	A	.	.	MAF_INRAE=5.696;MAF_USDA=6.557
NC_035093.1	19885760	.	T	G	.	.	MAF_USDA=4.918
NC_035093.1	19885785	.	T	A	.	.	MAF_INRAE=5.0
NC_035093.1	19885787	.	A	C	.	.	MAF_USDA=4.167
NC_035093.1	19885984	.	T	G	.	.	MAF_INRAE=24.167;MAF_USDA=24.59
NC_035093.1	19886016	.	G	T	.	.	MAF_INRAE=8.333
NC_035093.1	19886026	.	T	C	.	.	MAF_USDA=2.459
NC_035093.1	19886082	.	A	G	.	.	MAF_INRAE=13.333;MAF_USDA=8.235
NC_035093.1	19886083	.	G	A	.	.	MAF_INRAE=6.329;MAF_USDA=4.706
NC_035093.1	19886126	.	T	A	.	.	MAF_USDA=4.918
NC_035093.1	19886148	.	T	A	.	.	MAF_INRAE=5.0;MAF_USDA=2.353
NC_035093.1	19886159	.	A	T	.	.	MAF_USDA=1.639
NC_035093.1	19886186	.	T	G	.	.	MAF_INRAE=37.975;MAF_USDA=10.588
NC_035093.1	19886195	.	A	G	.	.	MAF_INRAE=37.975;MAF_USDA=22.917
NC_035093.1	19886250	.	G	C	.	.	MAF_INRAE=8.228;MAF_USDA=9.836
NC_035093.1	19886279	.	T	A	.	.	MAF_INRAE=6.329;MAF_USDA=4.706
NC_035093.1	19886284	.	A	C	.	.	MAF_USDA=5.294
NC_035093.1	19886300	.	T	A	.	.	MAF_INRAE=5.0;MAF_USDA=2.941
NC_035093.1	19886301	.	A	T	.	.	MAF_USDA=2.459
NC_035093.1	19886356	.	C	G	.	.	MAF_INRAE=15.833;MAF_USDA=5.882
NC_035093.1	19886370	.	C	T	.	.	MAF_INRAE=6.329;MAF_USDA=1.765
NC_035093.1	19886442	.	G	T	.	.	MAF_USDA=3.279
NC_035093.1	19886475	.	C	A	.	.	MAF_INRAE=6.329;MAF_USDA=4.706
NC_035093.1	19886521	.	G	A	.	.	MAF_USDA=4.918
NC_035093.1	19886527	.	A	G	.	.	MAF_INRAE=7.5
NC_035093.1	19886541	.	A	C	.	.	MAF_USDA=4.918
NC_035093.1	19886550	.	C	T	.	.	MAF_USDA=3.279
NC_035093.1	19886610	.	G	A	.	.	MAF_INRAE=29.114;MAF_USDA=24.706
NC_035093.1	19886787	.	A	G	.	.	MAF_USDA=2.459
NC_035093.1	19886800	.	T	G	.	.	MAF_INRAE=6.329;MAF_USDA=11.765
NC_035093.1	19886834	.	G	T	.	.	MAF_USDA=4.918
NC_035093.1	19886837	.	G	T	.	.	MAF_INRAE=26.582;MAF_USDA=20.588
NC_035093.1	19886838	.	T	A	.	.	MAF_USDA=2.459
NC_035093.1	19886887	.	G	T	.	.	MAF_USDA=10.417
NC_035093.1	19886963	.	C	A	.	.	MAF_USDA=1.639
NC_035093.1	19887025	.	A	T	.	.	MAF_USDA=11.475
NC_035093.1	19887205	.	T	C	.	.	MAF_USDA=4.918
NC_035093.1	19887211	.	G	A	.	.	MAF_INRAE=5.833;MAF_USDA=6.25
NC_035093.1	19887223	.	T	C	.	.	MAF_USDA=2.353
NC_035093.1	19887246	.	G	T	.	.	MAF_USDA=4.098
NC_035093.1	19887265	.	C	T	.	.	MAF_USDA=4.918
NC_035093.1	19887397	.	A	C	.	.	MAF_USDA=2.459
NC_035093.1	19887487	.	C	T	.	.	MAF_INRAE=6.329;MAF_USDA=4.706
NC_035093.1	19887580	.	T	A	.	.	MAF_INRAE=7.5
NC_035093.1	19887592	.	G	C	.	.	MAF_USDA=4.918
NC_035093.1	19887623	.	G	C	.	.	MAF_INRAE=5.696;MAF_USDA=3.279
NC_035093.1	19887633	.	G	A	.	.	MAF_USDA=1.176
NC_035093.1	19887658	.	T	G	.	.	MAF_INRAE=6.329;MAF_USDA=4.819
NC_035093.1	19887764	.	A	C	.	.	MAF_INRAE=8.228;MAF_USDA=7.377
NC_035093.1	19887769	.	C	T	.	.	MAF_INRAE=15.19;MAF_USDA=3.529
NC_035093.1	19887931	.	C	A	.	.	MAF_INRAE=8.228;MAF_USDA=7.377
NC_035093.1	19887997	.	T	G	.	.	MAF_INRAE=20.886;MAF_USDA=32.941
NC_035093.1	19888029	.	G	T	.	.	MAF_USDA=4.918
NC_035093.1	19888041	.	G	C	.	.	MAF_USDA=1.639
NC_035093.1	19888134	.	C	T	.	.	MAF_USDA=3.279
NC_035093.1	19888262	.	G	T	.	.	MAF_INRAE=46.835;MAF_USDA=29.412
NC_035093.1	19888305	.	A	C	.	.	MAF_USDA=2.459
NC_035093.1	19888403	.	T	G	.	.	MAF_USDA=2.459
NC_035093.1	19888463	.	G	C	.	.	MAF_USDA=1.176
NC_035093.1	19889046	.	C	T	.	.	MAF_INRAE=7.595;MAF_USDA=7.377
NC_035093.1	19889073	.	C	T	.	.	MAF_USDA=4.118
NC_035093.1	19889214	.	A	G	.	.	MAF_USDA=5.294
NC_035093.1	19889292	.	G	A	.	.	MAF_USDA=5.294
NC_035093.1	19889312	.	G	A	.	.	MAF_INRAE=7.5
NC_035093.1	19889412	.	C	T	.	.	MAF_USDA=2.459
NC_035093.1	19889436	.	A	G	.	.	MAF_INRAE=21.519;MAF_USDA=46.471
NC_035093.1	19889535	.	G	T	.	.	MAF_USDA=4.098
NC_035093.1	19889544	.	C	T	.	.	MAF_INRAE=5.833;MAF_USDA=2.941
NC_035093.1	19889793	.	G	A	.	.	MAF_INRAE=25.316;MAF_USDA=50.0
NC_035093.1	19889859	.	C	T	.	.	MAF_USDA=5.738
NC_035093.1	19889877	.	C	T	.	.	MAF_INRAE=39.241;MAF_USDA=10.588
NC_035093.1	19889918	.	G	A	.	.	MAF_USDA=2.459
NC_035093.1	19890012	.	C	T	.	.	MAF_INRAE=38.608;MAF_USDA=8.235
NC_035093.1	19890135	.	C	A	.	.	MAF_USDA=1.639
NC_035093.1	19890150	.	C	T	.	.	MAF_INRAE=15.833;MAF_USDA=3.529
NC_035093.1	19890371	.	T	A	.	.	MAF_USDA=5.294
NC_035093.1	19890372	.	C	A	.	.	MAF_USDA=5.294
NC_035093.1	19890456	.	G	T	.	.	MAF_INRAE=38.608;MAF_USDA=22.917
NC_035093.1	19890483	.	C	T	.	.	MAF_USDA=1.639
NC_035093.1	19890588	.	T	A	.	.	MAF_INRAE=20.886
NC_035093.1	19890590	.	T	G	.	.	MAF_INRAE=15.833
NC_035093.1	19890591	.	C	A	.	.	MAF_INRAE=34.167;MAF_USDA=7.059
NC_035093.1	19890594	.	C	T	.	.	MAF_INRAE=24.167;MAF_USDA=49.412
NC_035093.1	19890621	.	T	C	.	.	MAF_INRAE=20.886;MAF_USDA=49.412
NC_035093.1	19890663	.	C	T	.	.	MAF_USDA=10.417
NC_035093.1	19890718	.	C	A	.	.	MAF_INRAE=25.316;MAF_USDA=45.294
NC_035093.1	19890738	.	G	A	.	.	MAF_INRAE=15.833;MAF_USDA=3.529
NC_035093.1	19890808	.	T	C	.	.	MAF_INRAE=38.608;MAF_USDA=22.917
NC_035093.1	19890931	.	A	T	.	.	MAF_INRAE=5.833;MAF_USDA=9.412
NC_035093.1	19890947	.	A	C	.	.	MAF_INRAE=5.833;MAF_USDA=9.412
NC_035093.1	19890954	.	C	G	.	.	MAF_USDA=8.333
NC_035093.1	19890986	.	C	T	.	.	MAF_INRAE=5.0;MAF_USDA=4.706
NC_035093.1	19891035	.	T	C	.	.	MAF_USDA=2.459
NC_035093.1	19891096	.	C	G	.	.	MAF_INRAE=5.0;MAF_USDA=1.765
NC_035093.1	19891139	.	G	A	.	.	MAF_INRAE=15.833;MAF_USDA=3.571
NC_035093.1	19891161	.	T	A	.	.	MAF_USDA=2.5
NC_035093.1	19891215	.	T	A	.	.	MAF_USDA=4.167
NC_035093.1	19891248	.	C	T	.	.	MAF_INRAE=5.0;MAF_USDA=2.381
NC_035093.1	19891322	.	G	T	.	.	MAF_USDA=2.353
NC_035093.1	19891326	.	A	C	.	.	MAF_INRAE=6.329;MAF_USDA=1.765
NC_035093.1	19891338	.	C	T	.	.	MAF_INRAE=15.833;MAF_USDA=3.529
NC_035093.1	19891457	.	A	G	.	.	MAF_USDA=2.459
NC_035093.1	19891500	.	T	C	.	.	MAF_INRAE=16.667;MAF_USDA=12.353
NC_035093.1	19891552	.	C	A	.	.	MAF_INRAE=15.833;MAF_USDA=10.0
NC_035093.1	19891586	.	A	T	.	.	MAF_INRAE=15.833;MAF_USDA=3.529
NC_035093.1	19891632	.	T	G	.	.	MAF_USDA=4.918
NC_035093.1	19891654	.	G	C	.	.	MAF_USDA=2.459
NC_035093.1	19891655	.	C	A	.	.	MAF_USDA=2.459
NC_035093.1	19891669	.	A	C	.	.	MAF_INRAE=43.038;MAF_USDA=19.412
NC_035093.1	19891674	.	G	C	.	.	MAF_INRAE=43.038;MAF_USDA=19.412
NC_035093.1	19891681	.	T	G	.	.	MAF_INRAE=15.833;MAF_USDA=2.459
NC_035093.1	19891719	.	C	G	.	.	MAF_USDA=1.639
NC_035093.1	19891738	.	G	A	.	.	MAF_USDA=1.639
NC_035093.1	19891739	.	C	T	.	.	MAF_USDA=1.639
NC_035093.1	19891751	.	C	T	.	.	MAF_INRAE=15.823;MAF_USDA=20.588
NC_035093.1	19891759	.	G	C	.	.	MAF_USDA=12.295
NC_035093.1	19891816	.	C	T	.	.	MAF_INRAE=43.038;MAF_USDA=20.0
NC_035093.1	19891864	.	G	A	.	.	MAF_USDA=1.176
NC_035093.1	19891951	.	T	G	.	.	MAF_INRAE=44.937;MAF_USDA=35.882
NC_035093.1	19894392	.	A	G	.	.	MAF_USDA=6.25
NC_035093.1	19894443	.	T	A	.	.	MAF_USDA=6.25
NC_035093.1	19894462	.	C	G	.	.	MAF_INRAE=10.526;MAF_USDA=4.167
NC_035093.1	19894634	.	G	T	.	.	MAF_INRAE=38.608;MAF_USDA=7.059
NC_035093.1	19894667	.	G	A	.	.	MAF_USDA=2.459
NC_035093.1	19894698	.	G	A	.	.	MAF_USDA=2.941
NC_035093.1	19894788	.	G	A	.	.	MAF_INRAE=30.0;MAF_USDA=35.882
NC_035093.1	19894949	.	T	A	.	.	MAF_INRAE=15.19;MAF_USDA=16.471
NC_035093.1	19894956	.	G	A	.	.	MAF_USDA=7.377
NC_035093.1	19895020	.	C	T	.	.	MAF_INRAE=6.329;MAF_USDA=2.083
NC_035093.1	19895021	.	G	T	.	.	MAF_INRAE=5.833;MAF_USDA=5.294
NC_035093.1	19895207	.	A	G	.	.	MAF_INRAE=15.833;MAF_USDA=3.529
NC_035093.1	19895255	.	T	C	.	.	MAF_USDA=1.639
NC_035093.1	19895298	.	C	T	.	.	MAF_USDA=5.882
NC_035093.1	19895400	.	G	A	.	.	MAF_INRAE=5.696;MAF_USDA=5.294
NC_035093.1	19895406	.	A	T	.	.	MAF_USDA=4.918
NC_035093.1	19895441	.	G	A	.	.	MAF_INRAE=22.152;MAF_USDA=13.529
NC_035093.1	19895444	.	A	T	.	.	MAF_INRAE=7.5;MAF_USDA=6.557
NC_035093.1	19895465	.	C	T	.	.	MAF_INRAE=38.608
NC_035093.1	19895519	.	G	T	.	.	MAF_USDA=1.639
NC_035093.1	19895554	.	G	T	.	.	MAF_USDA=1.639
NC_035093.1	19895597	.	T	A	.	.	MAF_INRAE=14.557;MAF_USDA=4.167
NC_035093.1	19895651	.	A	G	.	.	MAF_INRAE=15.19;MAF_USDA=4.167
NC_035093.1	19895685	.	T	C	.	.	MAF_USDA=1.639
NC_035093.1	19895710	.	C	T	.	.	MAF_USDA=9.016
NC_035093.1	19895796	.	T	C	.	.	MAF_USDA=39.412
NC_035093.1	19895797	.	G	A	.	.	MAF_USDA=5.294
NC_035093.1	19895994	.	G	A	.	.	MAF_USDA=6.25
NC_035093.1	19896050	.	A	C	.	.	MAF_INRAE=22.152;MAF_USDA=22.353
NC_035093.1	19896059	.	G	A	.	.	MAF_USDA=3.279
NC_035093.1	19896062	.	G	A	.	.	MAF_INRAE=22.152;MAF_USDA=22.353
NC_035093.1	19896096	.	A	G	.	.	MAF_INRAE=15.19;MAF_USDA=5.882
NC_035093.1	19896113	.	A	C	.	.	MAF_INRAE=22.152;MAF_USDA=22.941
NC_035093.1	19896186	.	T	A	.	.	MAF_INRAE=22.152;MAF_USDA=21.765
NC_035093.1	19896268	.	T	G	.	.	MAF_INRAE=22.785;MAF_USDA=22.941
NC_035093.1	19896279	.	C	T	.	.	MAF_USDA=2.083
NC_035093.1	19896280	.	G	A	.	.	MAF_INRAE=22.785;MAF_USDA=22.917
NC_035093.1	19896288	.	C	G	.	.	MAF_INRAE=22.785;MAF_USDA=23.529
NC_035093.1	19896562	.	A	C	.	.	MAF_INRAE=7.5;MAF_USDA=11.765
NC_035093.1	19896577	.	C	T	.	.	MAF_INRAE=6.329;MAF_USDA=1.765
NC_035093.1	19896578	.	C	T	.	.	MAF_INRAE=5.0;MAF_USDA=1.765
NC_035093.1	19896620	.	T	G	.	.	MAF_USDA=1.176
NC_035093.1	19896685	.	T	C	.	.	MAF_INRAE=5.833;MAF_USDA=6.471
NC_035093.1	19896689	.	C	A	.	.	MAF_USDA=4.706
NC_035093.1	19896703	.	T	C	.	.	MAF_USDA=4.098
NC_035093.1	19896714	.	C	A	.	.	MAF_USDA=7.647
NC_035093.1	19896716	.	A	C	.	.	MAF_USDA=7.059
NC_035093.1	19896718	.	G	C	.	.	MAF_INRAE=5.833;MAF_USDA=6.471
NC_035093.1	19896775	.	A	G	.	.	MAF_USDA=6.25
NC_035093.1	19896780	.	G	A	.	.	MAF_USDA=3.279
NC_035093.1	19896790	.	A	G	.	.	MAF_USDA=3.279
NC_035093.1	19896812	.	T	G	.	.	MAF_INRAE=15.19;MAF_USDA=16.393
NC_035093.1	19896880	.	G	A	.	.	MAF_USDA=3.279
NC_035093.1	19896990	.	G	A	.	.	MAF_INRAE=15.833;MAF_USDA=3.529
NC_035093.1	19897039	.	G	T	.	.	MAF_INRAE=8.228;MAF_USDA=6.557
NC_035093.1	19897061	.	G	A	.	.	MAF_USDA=8.235
NC_035093.1	19897171	.	T	A	.	.	MAF_INRAE=6.329;MAF_USDA=4.706
NC_035093.1	19897239	.	G	A	.	.	MAF_USDA=4.918
NC_035093.1	19897265	.	C	T	.	.	MAF_USDA=1.765
NC_035093.1	19897514	.	T	C	.	.	MAF_USDA=7.647
NC_035093.1	19897616	.	T	C	.	.	MAF_INRAE=14.557;MAF_USDA=7.647
NC_035093.1	19897645	.	A	T	.	.	MAF_INRAE=5.063;MAF_USDA=21.176
NC_035093.1	19897696	.	A	G	.	.	MAF_USDA=2.459
NC_035093.1	19897717	.	T	A	.	.	MAF_INRAE=39.241;MAF_USDA=34.118
NC_035093.1	19897723	.	A	C	.	.	MAF_USDA=1.639
NC_035093.1	19897746	.	T	G	.	.	MAF_INRAE=5.833;MAF_USDA=24.706
NC_035093.1	19897798	.	T	A	.	.	MAF_INRAE=13.924;MAF_USDA=24.706
NC_035093.1	19897835	.	C	T	.	.	MAF_USDA=4.118
NC_035093.1	19897849	.	G	A	.	.	MAF_USDA=3.279
NC_035093.1	19897911	.	G	A	.	.	MAF_USDA=6.25
NC_035093.1	19897940	.	C	A	.	.	MAF_INRAE=16.456;MAF_USDA=21.176
NC_035093.1	19898052	.	T	G	.	.	MAF_USDA=14.706
NC_035093.1	19898087	.	G	A	.	.	MAF_USDA=16.667
NC_035093.1	19898088	.	C	T	.	.	MAF_USDA=16.667
NC_035093.1	19898089	.	C	T	.	.	MAF_USDA=16.667
NC_035093.1	19898138	.	C	A	.	.	MAF_USDA=19.412
NC_035093.1	19898239	.	C	T	.	.	MAF_USDA=10.656
NC_035093.1	19898288	.	G	C	.	.	MAF_USDA=1.639
NC_035093.1	19898301	.	T	A	.	.	MAF_USDA=18.235
NC_035093.1	19898326	.	T	G	.	.	MAF_USDA=1.639
NC_035093.1	19898352	.	A	G	.	.	MAF_USDA=9.524
NC_035093.1	19898375	.	C	A	.	.	MAF_USDA=13.115
NC_035093.1	19898376	.	A	G	.	.	MAF_USDA=13.115
NC_035093.1	19898397	.	G	A	.	.	MAF_USDA=4.098
NC_035093.1	19898399	.	T	C	.	.	MAF_USDA=5.738
NC_035093.1	19898407	.	T	A	.	.	MAF_USDA=4.098
NC_035093.1	19898411	.	T	C	.	.	MAF_USDA=14.118
NC_035093.1	19898430	.	G	T	.	.	MAF_USDA=1.639
NC_035093.1	19898493	.	A	G	.	.	MAF_USDA=4.918
NC_035093.1	19898570	.	C	T	.	.	MAF_INRAE=20.253;MAF_USDA=5.294
NC_035093.1	19898587	.	G	A	.	.	MAF_USDA=2.459
NC_035093.1	19898595	.	C	A	.	.	MAF_USDA=8.235
NC_035093.1	19898641	.	C	T	.	.	MAF_USDA=4.706
NC_035093.1	19898695	.	G	T	.	.	MAF_USDA=5.294
NC_035093.1	19898746	.	A	T	.	.	MAF_USDA=12.295
NC_035093.1	19898798	.	A	G	.	.	MAF_INRAE=10.833;MAF_USDA=27.059
NC_035093.1	19898800	.	C	G	.	.	MAF_USDA=2.353
NC_035093.1	19898803	.	C	A	.	.	MAF_INRAE=23.333
NC_035093.1	19898816	.	G	A	.	.	MAF_USDA=2.459
NC_035093.1	19898824	.	G	C	.	.	MAF_INRAE=27.5;MAF_USDA=13.934
NC_035093.1	19898839	.	A	G	.	.	MAF_INRAE=4.167
NC_035093.1	19898866	.	A	T	.	.	MAF_INRAE=45.833
NC_035093.1	19898879	.	C	T	.	.	MAF_INRAE=48.333
NC_035093.1	19898885	.	G	A	.	.	MAF_INRAE=39.167
NC_035093.1	19898952	.	C	A	.	.	MAF_INRAE=48.333
NC_035093.1	19898953	.	A	G	.	.	MAF_INRAE=47.5
NC_035093.1	19898955	.	A	T	.	.	MAF_INRAE=28.333;MAF_USDA=4.098
NC_035093.1	19898990	.	T	C	.	.	MAF_INRAE=25.833;MAF_USDA=18.235
NC_035093.1	19898996	.	T	C	.	.	MAF_INRAE=33.333
NC_035093.1	19898997	.	C	A	.	.	MAF_INRAE=29.167;MAF_USDA=6.471
NC_035093.1	19899028	.	G	C	.	.	MAF_USDA=4.167
NC_035093.1	19899031	.	C	A	.	.	MAF_USDA=1.639
NC_035093.1	19899050	.	T	G	.	.	MAF_USDA=13.115
NC_035093.1	19899096	.	T	G	.	.	MAF_INRAE=15.19;MAF_USDA=4.118
NC_035093.1	19899117	.	G	T	.	.	MAF_INRAE=36.076;MAF_USDA=23.529
NC_035093.1	19899286	.	T	C	.	.	MAF_USDA=8.824
NC_035093.1	19899303	.	G	C	.	.	MAF_USDA=4.118
NC_035093.1	19899304	.	C	A	.	.	MAF_INRAE=4.167;MAF_USDA=40.588
NC_035093.1	19899345	.	T	G	.	.	MAF_INRAE=15.0
NC_035093.1	19899385	.	G	T	.	.	MAF_USDA=3.529
NC_035093.1	19899434	.	G	T	.	.	MAF_INRAE=15.833;MAF_USDA=25.294
NC_035093.1	19899444	.	G	A	.	.	MAF_USDA=6.25
NC_035093.1	19899464	.	C	A	.	.	MAF_INRAE=7.5
NC_035093.1	19899495	.	C	T	.	.	MAF_INRAE=8.333;MAF_USDA=4.098
NC_035093.1	19899682	.	T	A	.	.	MAF_USDA=1.639
NC_035093.1	19899838	.	G	A	.	.	MAF_USDA=11.765
NC_035093.1	19899912	.	A	C	.	.	MAF_USDA=2.353
NC_035093.1	19899976	.	A	C	.	.	MAF_INRAE=5.0;MAF_USDA=4.706
NC_035093.1	19900103	.	T	A	.	.	MAF_USDA=1.639
NC_035093.1	19900107	.	A	G	.	.	MAF_INRAE=34.167;MAF_USDA=18.75
NC_035093.1	19900191	.	G	A	.	.	MAF_INRAE=15.0;MAF_USDA=37.059
NC_035093.1	19900242	.	C	T	.	.	MAF_INRAE=37.975;MAF_USDA=10.0
NC_035093.1	19900299	.	C	G	.	.	MAF_INRAE=5.0;MAF_USDA=7.377
NC_035093.1	19900399	.	A	T	.	.	MAF_INRAE=41.139;MAF_USDA=16.471
NC_035093.1	19900441	.	T	A	.	.	MAF_USDA=4.098
NC_035093.1	19900450	.	G	A	.	.	MAF_INRAE=8.228;MAF_USDA=11.475
NC_035093.1	19900452	.	T	C	.	.	MAF_INRAE=14.167;MAF_USDA=2.459
NC_035093.1	19900563	.	G	A	.	.	MAF_USDA=1.639
NC_035093.1	19900580	.	G	A	.	.	MAF_INRAE=15.0;MAF_USDA=2.459
NC_035093.1	19900609	.	G	T	.	.	MAF_USDA=4.167
NC_035093.1	19900710	.	T	C	.	.	MAF_INRAE=5.0;MAF_USDA=4.706
NC_035093.1	19900725	.	A	T	.	.	MAF_INRAE=21.053
NC_035093.1	19900726	.	A	T	.	.	MAF_INRAE=15.0
NC_035093.1	19900771	.	A	T	.	.	MAF_USDA=5.738
NC_035093.1	19900777	.	G	T	.	.	MAF_USDA=1.639
NC_035093.1	19900841	.	G	A	.	.	MAF_USDA=1.639
NC_035093.1	19900860	.	T	G	.	.	MAF_INRAE=7.5
NC_035093.1	19900895	.	A	C	.	.	MAF_USDA=2.941
NC_035093.1	19900959	.	G	A	.	.	MAF_USDA=7.647
NC_035093.1	19900982	.	G	T	.	.	MAF_USDA=7.059
NC_035093.1	19901041	.	G	T	.	.	MAF_USDA=7.647
NC_035093.1	19901083	.	T	G	.	.	MAF_USDA=12.353
NC_035093.1	19901098	.	G	A	.	.	MAF_USDA=4.918
NC_035093.1	19901254	.	A	G	.	.	MAF_USDA=1.639
NC_035093.1	19901304	.	C	T	.	.	MAF_INRAE=41.139;MAF_USDA=17.262
NC_035093.1	19901309	.	A	G	.	.	MAF_USDA=3.333
NC_035093.1	19901310	.	C	T	.	.	MAF_USDA=7.5
NC_035093.1	19901540	.	T	A	.	.	MAF_INRAE=39.241;MAF_USDA=7.831
NC_035093.1	19901571	.	T	A	.	.	MAF_USDA=1.667
NC_035093.1	19901629	.	C	A	.	.	MAF_INRAE=38.333;MAF_USDA=41.667
NC_035093.1	19901652	.	T	G	.	.	MAF_USDA=10.417
NC_035093.1	19901765	.	A	G	.	.	MAF_INRAE=5.0;MAF_USDA=4.762
NC_035093.1	19901767	.	T	A	.	.	MAF_INRAE=5.0;MAF_USDA=4.762
NC_035093.1	19901903	.	C	G	.	.	MAF_USDA=6.667
NC_035093.1	19901911	.	A	G	.	.	MAF_INRAE=5.696;MAF_USDA=3.333
NC_035093.1	19901932	.	T	A	.	.	MAF_USDA=5.0
NC_035093.1	19902097	.	T	G	.	.	MAF_USDA=13.333
NC_035093.1	19902111	.	C	A	.	.	MAF_INRAE=6.329;MAF_USDA=4.762
NC_035093.1	19902123	.	T	C	.	.	MAF_USDA=2.542
NC_035093.1	19902127	.	A	G	.	.	MAF_USDA=13.559
NC_035093.1	19902150	.	A	G	.	.	MAF_USDA=1.695
NC_035093.1	19902176	.	G	A	.	.	MAF_INRAE=5.0;MAF_USDA=4.167
NC_035093.1	19902190	.	C	T	.	.	MAF_INRAE=18.354;MAF_USDA=16.667
NC_035093.1	19902201	.	G	T	.	.	MAF_USDA=5.833
NC_035093.1	19902229	.	G	T	.	.	MAF_INRAE=15.0;MAF_USDA=2.459
NC_035093.1	19902319	.	G	T	.	.	MAF_USDA=2.353
NC_035093.1	19902326	.	A	C	.	.	MAF_INRAE=27.848;MAF_USDA=7.059
NC_035093.1	19902348	.	T	G	.	.	MAF_USDA=5.738
NC_035093.1	19902392	.	A	G	.	.	MAF_USDA=7.059
NC_035093.1	19902520	.	A	T	.	.	MAF_USDA=4.918
NC_035093.1	19902531	.	G	A	.	.	MAF_INRAE=15.19;MAF_USDA=4.167
NC_035093.1	19902585	.	G	A	.	.	MAF_USDA=2.459
NC_035093.1	19902676	.	A	C	.	.	MAF_INRAE=5.0;MAF_USDA=6.471
NC_035093.1	19902712	.	G	A	.	.	MAF_USDA=4.918
NC_035093.1	19902881	.	A	C	.	.	MAF_USDA=5.738
NC_035093.1	19902889	.	T	A	.	.	MAF_USDA=8.235
NC_035093.1	19902896	.	C	T	.	.	MAF_INRAE=8.228;MAF_USDA=10.656
NC_035093.1	19902926	.	G	A	.	.	MAF_USDA=5.294
NC_035093.1	19902982	.	G	A	.	.	MAF_USDA=4.918
NC_035093.1	19903114	.	C	T	.	.	MAF_USDA=6.471
NC_035093.1	19903207	.	G	A	.	.	MAF_USDA=5.294
NC_035093.1	19903240	.	T	G	.	.	MAF_USDA=1.639
NC_035093.1	19903314	.	G	A	.	.	MAF_USDA=8.824
NC_035093.1	19903369	.	C	T	.	.	MAF_USDA=27.059
NC_035093.1	19903371	.	C	T	.	.	MAF_USDA=17.647
NC_035093.1	19903378	.	G	A	.	.	MAF_INRAE=5.0;MAF_USDA=8.333
NC_035093.1	19903396	.	G	T	.	.	MAF_USDA=2.353
NC_035093.1	19903422	.	G	A	.	.	MAF_USDA=1.639
NC_035093.1	19903446	.	T	G	.	.	MAF_USDA=7.059
NC_035093.1	19903513	.	T	C	.	.	MAF_INRAE=15.833;MAF_USDA=2.459
NC_035093.1	19903555	.	G	A	.	.	MAF_INRAE=5.063;MAF_USDA=12.5
NC_035093.1	19903557	.	A	T	.	.	MAF_USDA=2.459
NC_035093.1	19903574	.	A	G	.	.	MAF_INRAE=24.167;MAF_USDA=41.667
NC_035093.1	19903586	.	A	C	.	.	MAF_INRAE=23.333;MAF_USDA=12.5
NC_035093.1	19903597	.	A	G	.	.	MAF_INRAE=5.0;MAF_USDA=4.762
NC_035093.1	19903607	.	A	C	.	.	MAF_INRAE=26.582;MAF_USDA=27.059
NC_035093.1	19903713	.	C	A	.	.	MAF_INRAE=5.063
NC_035093.1	19903729	.	T	G	.	.	MAF_INRAE=5.696;MAF_USDA=5.882
NC_035093.1	19903752	.	A	T	.	.	MAF_INRAE=15.0
NC_035093.1	19903768	.	T	A	.	.	MAF_USDA=2.353
NC_035093.1	19903845	.	C	A	.	.	MAF_INRAE=5.063;MAF_USDA=5.294
NC_035093.1	19903874	.	C	G	.	.	MAF_INRAE=5.833;MAF_USDA=5.294
NC_035093.1	19904083	.	G	C	.	.	MAF_USDA=29.167
NC_035093.1	19904101	.	A	C	.	.	MAF_INRAE=2.5
NC_035093.1	19904153	.	G	A	.	.	MAF_INRAE=6.667
NC_035093.1	19904241	.	T	G	.	.	MAF_USDA=1.667
NC_035093.1	19904242	.	T	A	.	.	MAF_USDA=1.667
NC_035093.1	19904255	.	A	G	.	.	MAF_INRAE=24.684;MAF_USDA=41.071
NC_035093.1	19904292	.	G	A	.	.	MAF_USDA=4.098
NC_035093.1	19904333	.	A	G	.	.	MAF_USDA=6.25
NC_035093.1	19904410	.	A	C	.	.	MAF_USDA=6.471
NC_035093.1	19904427	.	C	A	.	.	MAF_INRAE=18.354;MAF_USDA=16.471
NC_035093.1	19904428	.	A	T	.	.	MAF_USDA=9.836
NC_035093.1	19904441	.	G	T	.	.	MAF_USDA=7.647
NC_035093.1	19904490	.	A	G	.	.	MAF_USDA=1.639
NC_035093.1	19904519	.	G	A	.	.	MAF_USDA=7.647
NC_035093.1	19904522	.	C	A	.	.	MAF_INRAE=25.316;MAF_USDA=30.0
NC_035093.1	19904532	.	C	A	.	.	MAF_USDA=16.667
NC_035093.1	19904536	.	A	G	.	.	MAF_USDA=1.639
NC_035093.1	19904589	.	G	A	.	.	MAF_USDA=4.918
NC_035093.1	19904597	.	C	T	.	.	MAF_USDA=47.917
NC_035093.1	19904600	.	A	T	.	.	MAF_USDA=47.917
NC_035093.1	19904651	.	A	C	.	.	MAF_USDA=1.639
NC_035093.1	19904678	.	G	A	.	.	MAF_INRAE=17.722;MAF_USDA=15.882
NC_035093.1	19904710	.	G	T	.	.	MAF_USDA=1.639
NC_035093.1	19904726	.	G	A	.	.	MAF_USDA=27.647
NC_035093.1	19904793	.	C	T	.	.	MAF_USDA=1.765
NC_035093.1	19904799	.	A	C	.	.	MAF_USDA=1.639
NC_035093.1	19904934	.	C	A	.	.	MAF_USDA=4.918
NC_035093.1	19904999	.	A	G	.	.	MAF_INRAE=5.0;MAF_USDA=4.706
NC_035093.1	19905037	.	A	T	.	.	MAF_USDA=2.459
NC_035093.1	19905061	.	T	C	.	.	MAF_INRAE=13.333;MAF_USDA=8.824
NC_035093.1	19905068	.	A	T	.	.	MAF_USDA=4.706
NC_035093.1	19905082	.	T	C	.	.	MAF_USDA=4.918
NC_035093.1	19905118	.	A	T	.	.	MAF_USDA=2.353
NC_035093.1	19905232	.	A	G	.	.	MAF_USDA=17.647
NC_035093.1	19905270	.	G	T	.	.	MAF_USDA=2.353
NC_035093.1	19905275	.	C	T	.	.	MAF_USDA=2.353
NC_035093.1	19905362	.	G	A	.	.	MAF_USDA=2.353
NC_035093.1	19905374	.	G	T	.	.	MAF_USDA=5.738
NC_035093.1	19905393	.	G	T	.	.	MAF_INRAE=8.228;MAF_USDA=12.295
NC_035093.1	19905437	.	G	A	.	.	MAF_USDA=8.333
NC_035093.1	19905495	.	T	C	.	.	MAF_USDA=4.918
NC_035093.1	19905546	.	C	G	.	.	MAF_USDA=1.639
NC_035093.1	19905566	.	A	G	.	.	MAF_INRAE=25.316;MAF_USDA=42.353
NC_035093.1	19905607	.	G	T	.	.	MAF_INRAE=29.747;MAF_USDA=25.882
NC_035093.1	19905612	.	T	G	.	.	MAF_INRAE=15.0;MAF_USDA=2.459
NC_035093.1	19905618	.	A	G	.	.	MAF_USDA=2.083
NC_035093.1	19905699	.	T	A	.	.	MAF_INRAE=5.833
NC_035093.1	19905711	.	C	T	.	.	MAF_USDA=6.471
NC_035093.1	19905823	.	T	G	.	.	MAF_INRAE=5.0;MAF_USDA=7.647
NC_035093.1	19905841	.	A	G	.	.	MAF_INRAE=40.833;MAF_USDA=22.353
NC_035093.1	19905874	.	T	C	.	.	MAF_INRAE=5.696;MAF_USDA=3.279
NC_035093.1	19905884	.	T	A	.	.	MAF_INRAE=7.5;MAF_USDA=3.279
NC_035093.1	19905887	.	T	G	.	.	MAF_USDA=2.459
NC_035093.1	19905916	.	T	A	.	.	MAF_USDA=1.639
NC_035093.1	19905934	.	T	C	.	.	MAF_USDA=1.639
NC_035093.1	19905947	.	T	C	.	.	MAF_INRAE=23.333;MAF_USDA=47.917
NC_035093.1	19905949	.	A	G	.	.	MAF_INRAE=13.333;MAF_USDA=9.412
NC_035093.1	19905994	.	C	T	.	.	MAF_INRAE=32.278;MAF_USDA=45.833
NC_035093.1	19906194	.	C	A	.	.	MAF_INRAE=20.886
NC_035093.1	19906247	.	T	C	.	.	MAF_USDA=4.098
NC_035093.1	19906256	.	A	G	.	.	MAF_INRAE=31.013;MAF_USDA=15.882
NC_035093.1	19906260	.	C	T	.	.	MAF_INRAE=20.886;MAF_USDA=5.294
NC_035093.1	19906261	.	T	C	.	.	MAF_INRAE=8.228;MAF_USDA=12.295
NC_035093.1	19906337	.	C	T	.	.	MAF_INRAE=39.241;MAF_USDA=17.059
NC_035093.1	19906369	.	A	G	.	.	MAF_INRAE=27.848;MAF_USDA=45.294
NC_035093.1	19906493	.	A	T	.	.	MAF_INRAE=18.354;MAF_USDA=37.059
NC_035093.1	19906536	.	G	A	.	.	MAF_INRAE=24.684;MAF_USDA=28.235
NC_035093.1	19906546	.	G	A	.	.	MAF_USDA=2.941
NC_035093.1	19906599	.	A	G	.	.	MAF_USDA=1.639
NC_035093.1	19906643	.	C	T	.	.	MAF_INRAE=6.667;MAF_USDA=35.882
NC_035093.1	19906652	.	A	T	.	.	MAF_USDA=14.118
NC_035093.1	19906805	.	C	A	.	.	MAF_USDA=4.098
NC_035093.1	19906847	.	C	T	.	.	MAF_USDA=1.639
NC_035093.1	19907046	.	C	T	.	.	MAF_USDA=2.459
NC_035093.1	19907181	.	G	T	.	.	MAF_INRAE=14.167
NC_035093.1	19907215	.	ACTCT	ACTCC	.	.	MAF_USDA=6.25
NC_035093.1	19907230	.	C	T	.	.	MAF_USDA=9.412
NC_035093.1	19907242	.	C	A	.	.	MAF_USDA=14.118
NC_035093.1	19907491	.	G	A	.	.	MAF_USDA=1.765
NC_035093.1	19907651	.	C	T	.	.	MAF_USDA=1.639
NC_035093.1	19907676	.	G	T	.	.	MAF_USDA=3.279
NC_035093.1	19907683	.	C	A	.	.	MAF_USDA=1.639
NC_035093.1	19907735	.	G	T	.	.	MAF_USDA=1.639
NC_035093.1	19907750	.	C	T	.	.	MAF_USDA=17.647
NC_035093.1	19907762	.	C	T	.	.	MAF_USDA=3.529
NC_035093.1	19907783	.	G	T	.	.	MAF_USDA=1.639
NC_035093.1	19907867	.	G	T	.	.	MAF_USDA=5.833
NC_035093.1	19907891	.	G	A	.	.	MAF_USDA=6.25
NC_035093.1	19907895	.	C	T	.	.	MAF_USDA=6.25
NC_035093.1	19907927	.	A	C	.	.	MAF_USDA=47.917
NC_035093.1	19907930	.	A	C	.	.	MAF_INRAE=13.333;MAF_USDA=50.0
NC_035093.1	19907932	.	C	G	.	.	MAF_INRAE=13.333;MAF_USDA=50.0
NC_035093.1	19907935	.	C	T	.	.	MAF_INRAE=13.333;MAF_USDA=41.765
NC_035093.1	19907949	.	G	A	.	.	MAF_USDA=3.279
NC_035093.1	19907954	.	G	A	.	.	MAF_USDA=2.459
NC_035093.1	19907958	.	A	G	.	.	MAF_INRAE=49.367;MAF_USDA=21.176
NC_035093.1	19907982	.	C	A	.	.	MAF_USDA=6.667
NC_035093.1	19908104	.	T	G	.	.	MAF_INRAE=20.886;MAF_USDA=5.882
NC_035093.1	19908123	.	C	T	.	.	MAF_USDA=9.412
NC_035093.1	19908124	.	A	G	.	.	MAF_INRAE=44.304;MAF_USDA=47.059
NC_035093.1	19908151	.	C	G	.	.	MAF_INRAE=6.667;MAF_USDA=25.294
NC_035093.1	19908167	.	A	T	.	.	MAF_INRAE=14.167;MAF_USDA=38.235
NC_035093.1	19908201	.	A	G	.	.	MAF_USDA=9.412
NC_035093.1	19908203	.	T	A	.	.	MAF_USDA=7.377
NC_035093.1	19908204	.	C	T	.	.	MAF_USDA=4.098
NC_035093.1	19908224	.	A	T	.	.	MAF_INRAE=38.608;MAF_USDA=31.176
NC_035093.1	19908229	.	G	T	.	.	MAF_USDA=5.738
NC_035093.1	19908237	.	T	C	.	.	MAF_INRAE=49.367;MAF_USDA=31.765
NC_035093.1	19908295	.	C	T	.	.	MAF_USDA=4.167
NC_035093.1	19908311	.	A	G	.	.	MAF_INRAE=15.0
NC_035093.1	19908328	.	C	T	.	.	MAF_USDA=17.059
NC_035093.1	19908345	.	T	G	.	.	MAF_INRAE=6.329;MAF_USDA=1.765
NC_035093.1	19908357	.	C	T	.	.	MAF_USDA=4.098
NC_035093.1	19908360	.	T	G	.	.	MAF_INRAE=8.228;MAF_USDA=8.197
NC_035093.1	19908367	.	T	C	.	.	MAF_USDA=3.529
NC_035093.1	19908390	.	C	T	.	.	MAF_USDA=1.639
NC_035093.1	19908457	.	A	C	.	.	MAF_INRAE=14.167;MAF_USDA=42.857
NC_035093.1	19908459	.	T	C	.	.	MAF_INRAE=38.608;MAF_USDA=35.714
NC_035093.1	19908475	.	C	A	.	.	MAF_INRAE=5.833;MAF_USDA=10.119
NC_035093.1	19908483	.	T	G	.	.	MAF_INRAE=5.833;MAF_USDA=22.619
NC_035093.1	19908487	.	G	T	.	.	MAF_USDA=3.571
NC_035093.1	19908511	.	C	T	.	.	MAF_INRAE=20.886;MAF_USDA=10.119
NC_035093.1	19908630	.	T	G	.	.	MAF_INRAE=29.114;MAF_USDA=30.588
NC_035093.1	19908670	.	T	C	.	.	MAF_INRAE=13.333;MAF_USDA=2.083
NC_035093.1	19908719	.	A	G	.	.	MAF_INRAE=12.658;MAF_USDA=12.353
NC_035093.1	19908801	.	C	A	.	.	MAF_INRAE=24.051;MAF_USDA=31.765
NC_035093.1	19908868	.	A	C	.	.	MAF_USDA=12.941
NC_035093.1	19908871	.	C	T	.	.	MAF_USDA=1.639
NC_035093.1	19908896	.	C	A	.	.	MAF_USDA=1.667
NC_035093.1	19908902	.	T	C	.	.	MAF_USDA=12.5
NC_035093.1	19908916	.	T	G	.	.	MAF_USDA=2.381
NC_035093.1	19909003	.	A	T	.	.	MAF_INRAE=5.0;MAF_USDA=4.167
NC_035093.1	19909028	.	T	G	.	.	MAF_INRAE=33.544;MAF_USDA=43.452
NC_035093.1	19909032	.	T	C	.	.	MAF_USDA=1.667
NC_035093.1	19909044	.	T	A	.	.	MAF_INRAE=39.241;MAF_USDA=41.667
NC_035093.1	19909052	.	T	C	.	.	MAF_INRAE=43.038;MAF_USDA=37.5
NC_035093.1	19909053	.	G	T	.	.	MAF_INRAE=41.667;MAF_USDA=37.5
NC_035093.1	19909055	.	C	T	.	.	MAF_INRAE=41.667;MAF_USDA=37.5
NC_035093.1	19909114	.	G	T	.	.	MAF_USDA=6.471
NC_035093.1	19909162	.	G	A	.	.	MAF_INRAE=23.418;MAF_USDA=32.941
NC_035093.1	19909188	.	C	T	.	.	MAF_USDA=3.279
NC_035093.1	19909194	.	T	A	.	.	MAF_USDA=2.459
NC_035093.1	19909209	.	C	A	.	.	MAF_INRAE=15.19;MAF_USDA=34.118
NC_035093.1	19909216	.	A	T	.	.	MAF_USDA=7.647
NC_035093.1	19909267	.	A	T	.	.	MAF_INRAE=5.0;MAF_USDA=4.762
NC_035093.1	19909307	.	G	A	.	.	MAF_USDA=1.639
NC_035093.1	19909308	.	A	G	.	.	MAF_INRAE=15.19;MAF_USDA=3.529
NC_035093.1	19909311	.	T	A	.	.	MAF_INRAE=43.038;MAF_USDA=46.471
NC_035093.1	19909337	.	C	A	.	.	MAF_INRAE=15.19;MAF_USDA=11.765
NC_035093.1	19909338	.	G	A	.	.	MAF_INRAE=16.667;MAF_USDA=20.0
NC_035093.1	19909371	.	C	T	.	.	MAF_INRAE=15.19;MAF_USDA=27.647
NC_035093.1	19909378	.	C	A	.	.	MAF_INRAE=44.304;MAF_USDA=28.824
NC_035093.1	19909379	.	T	C	.	.	MAF_USDA=4.098
NC_035093.1	19909395	.	G	A	.	.	MAF_USDA=4.098
NC_035093.1	19909449	.	T	C	.	.	MAF_INRAE=5.696;MAF_USDA=3.279
NC_035093.1	19909460	.	C	T	.	.	MAF_INRAE=15.19;MAF_USDA=27.059
NC_035093.1	19909465	.	C	T	.	.	MAF_INRAE=15.0
NC_035093.1	19909496	.	C	T	.	.	MAF_USDA=3.279
NC_035093.1	19909513	.	T	C	.	.	MAF_USDA=1.639
NC_035093.1	19909551	.	G	T	.	.	MAF_USDA=5.738
NC_035093.1	19909555	.	C	T	.	.	MAF_INRAE=15.19;MAF_USDA=3.529
NC_035093.1	19909557	.	T	A	.	.	MAF_USDA=2.459
NC_035093.1	19909579	.	C	G	.	.	MAF_INRAE=15.19;MAF_USDA=18.235
NC_035093.1	19909704	.	C	A	.	.	MAF_USDA=4.118
NC_035093.1	19909747	.	C	T	.	.	MAF_USDA=3.279
NC_035093.1	19909837	.	C	A	.	.	MAF_INRAE=15.19;MAF_USDA=22.941
NC_035093.1	19909838	.	A	T	.	.	MAF_USDA=4.918
NC_035093.1	19909841	.	T	A	.	.	MAF_INRAE=16.667;MAF_USDA=18.235
NC_035093.1	19909877	.	A	C	.	.	MAF_USDA=6.25
NC_035093.1	19909907	.	A	C	.	.	MAF_USDA=4.098
NC_035093.1	19910076	.	A	C	.	.	MAF_INRAE=29.747;MAF_USDA=12.941
NC_035093.1	19910080	.	G	A	.	.	MAF_USDA=4.098
NC_035093.1	19910124	.	C	T	.	.	MAF_INRAE=6.329;MAF_USDA=8.824
NC_035093.1	19910125	.	C	T	.	.	MAF_INRAE=5.0;MAF_USDA=9.412
NC_035093.1	19910161	.	C	T	.	.	MAF_USDA=5.738
NC_035093.1	19910166	.	T	C	.	.	MAF_USDA=3.279
NC_035093.1	19910173	.	C	T	.	.	MAF_INRAE=15.19;MAF_USDA=27.083
NC_035093.1	19910195	.	A	C	.	.	MAF_USDA=1.639
NC_035093.1	19910199	.	T	C	.	.	MAF_USDA=2.459
NC_035093.1	19910205	.	T	C	.	.	MAF_USDA=6.557
NC_035093.1	19910216	.	A	G	.	.	MAF_USDA=6.557
NC_035093.1	19910227	.	T	A	.	.	MAF_USDA=10.656
NC_035093.1	19910233	.	T	A	.	.	MAF_INRAE=38.608;MAF_USDA=7.059
NC_035093.1	19910235	.	G	T	.	.	MAF_USDA=10.417
NC_035093.1	19910246	.	T	G	.	.	MAF_INRAE=5.0;MAF_USDA=3.529
NC_035093.1	19910389	.	C	T	.	.	MAF_USDA=5.0
NC_035093.1	19910460	.	A	C	.	.	MAF_USDA=4.918
NC_035093.1	19910503	.	G	T	.	.	MAF_USDA=6.25
NC_035093.1	19910513	.	G	A	.	.	MAF_INRAE=7.5
NC_035093.1	19910528	.	A	G	.	.	MAF_INRAE=15.19;MAF_USDA=17.059
NC_035093.1	19910610	.	T	C	.	.	MAF_USDA=19.672
NC_035093.1	19910641	.	T	C	.	.	MAF_INRAE=5.833;MAF_USDA=15.294
NC_035093.1	19910642	.	G	T	.	.	MAF_INRAE=16.667;MAF_USDA=18.824
NC_035093.1	19910787	.	A	G	.	.	MAF_INRAE=15.19;MAF_USDA=3.279
NC_035093.1	19910944	.	A	G	.	.	MAF_USDA=1.639
NC_035093.1	19910949	.	T	G	.	.	MAF_INRAE=25.949;MAF_USDA=42.941
NC_035093.1	19910952	.	T	A	.	.	MAF_USDA=2.459
NC_035093.1	19910972	.	T	A	.	.	MAF_USDA=3.279
NC_035093.1	19911048	.	G	T	.	.	MAF_USDA=1.639
NC_035093.1	19911107	.	C	G	.	.	MAF_USDA=3.279
NC_035093.1	19911173	.	A	G	.	.	MAF_INRAE=29.747;MAF_USDA=14.118
NC_035093.1	19911198	.	A	G	.	.	MAF_INRAE=7.5
NC_035093.1	19911221	.	G	T	.	.	MAF_USDA=11.475
NC_035093.1	19911248	.	T	A	.	.	MAF_INRAE=29.747;MAF_USDA=14.118
NC_035093.1	19911259	.	A	C	.	.	MAF_USDA=4.918
NC_035093.1	19911320	.	C	T	.	.	MAF_USDA=2.459
NC_035093.1	19911379	.	A	T	.	.	MAF_USDA=1.639
NC_035093.1	19911428	.	A	C	.	.	MAF_INRAE=5.696;MAF_USDA=10.0
NC_035093.1	19911477	.	A	G	.	.	MAF_INRAE=15.19;MAF_USDA=5.294
NC_035093.1	19911478	.	G	T	.	.	MAF_INRAE=16.667;MAF_USDA=5.294
NC_035093.1	19911486	.	A	C	.	.	MAF_USDA=7.059
NC_035093.1	19911489	.	G	A	.	.	MAF_INRAE=31.646;MAF_USDA=45.882
NC_035093.1	19911496	.	G	A	.	.	MAF_USDA=4.918
NC_035093.1	19911517	.	A	G	.	.	MAF_USDA=2.459
NC_035093.1	19911546	.	C	A	.	.	MAF_USDA=3.279
NC_035093.1	19911595	.	T	G	.	.	MAF_USDA=1.639
NC_035093.1	19911645	.	A	T	.	.	MAF_USDA=1.639
NC_035093.1	19911715	.	A	C	.	.	MAF_INRAE=6.329;MAF_USDA=6.471
NC_035093.1	19911734	.	T	A	.	.	MAF_USDA=1.639
NC_035093.1	19911740	.	G	T	.	.	MAF_USDA=5.294
NC_035093.1	19911763	.	T	G	.	.	MAF_INRAE=20.886;MAF_USDA=13.529
NC_035093.1	19911787	.	T	A	.	.	MAF_USDA=2.459
NC_035093.1	19911845	.	T	C	.	.	MAF_USDA=8.824
NC_035093.1	19911876	.	T	G	.	.	MAF_USDA=1.639
NC_035093.1	19911890	.	G	A	.	.	MAF_USDA=11.765
NC_035093.1	19911986	.	G	A	.	.	MAF_USDA=4.167
NC_035093.1	19912042	.	T	A	.	.	MAF_INRAE=6.329;MAF_USDA=1.765
NC_035093.1	19912086	.	T	A	.	.	MAF_USDA=4.918
NC_035093.1	19912182	.	T	G	.	.	MAF_INRAE=4.167;MAF_USDA=2.941
NC_035093.1	19912232	.	C	A	.	.	MAF_INRAE=6.329;MAF_USDA=7.647
NC_035093.1	19912241	.	C	A	.	.	MAF_USDA=4.167
NC_035093.1	19912242	.	C	A	.	.	MAF_USDA=4.167
NC_035093.1	19912265	.	A	C	.	.	MAF_INRAE=21.519;MAF_USDA=44.118
NC_035093.1	19912304	.	G	T	.	.	MAF_USDA=1.639
NC_035093.1	19912365	.	A	C	.	.	MAF_USDA=1.639
NC_035093.1	19912427	.	A	T	.	.	MAF_USDA=1.639
NC_035093.1	19912449	.	T	G	.	.	MAF_USDA=10.0
NC_035093.1	19912495	.	A	C	.	.	MAF_INRAE=29.747;MAF_USDA=24.706
NC_035093.1	19912500	.	C	A	.	.	MAF_INRAE=38.608;MAF_USDA=7.059
NC_035093.1	19912523	.	C	T	.	.	MAF_INRAE=29.747;MAF_USDA=14.706
NC_035093.1	19912592	.	G	T	.	.	MAF_USDA=1.639
NC_035093.1	19912837	.	C	A	.	.	MAF_USDA=1.639
NC_035093.1	19912860	.	C	T	.	.	MAF_USDA=1.639
NC_035093.1	19912893	.	C	A	.	.	MAF_INRAE=29.114;MAF_USDA=14.118
NC_035093.1	19912914	.	C	T	.	.	MAF_USDA=10.588
NC_035093.1	19912982	.	T	C	.	.	MAF_USDA=5.882
NC_035093.1	19912987	.	A	G	.	.	MAF_INRAE=6.329;MAF_USDA=8.235
NC_035093.1	19913145	.	A	G	.	.	MAF_INRAE=38.608;MAF_USDA=22.917
NC_035093.1	19913182	.	C	A	.	.	MAF_USDA=4.118
NC_035093.1	19913222	.	A	C	.	.	MAF_INRAE=5.0;MAF_USDA=2.941
NC_035093.1	19913295	.	G	A	.	.	MAF_USDA=8.824
NC_035093.1	19913321	.	A	T	.	.	MAF_USDA=4.918
NC_035093.1	19913328	.	G	C	.	.	MAF_USDA=4.918
NC_035093.1	19913335	.	A	T	.	.	MAF_USDA=4.918
NC_035093.1	19913353	.	C	T	.	.	MAF_USDA=4.918
NC_035093.1	19913382	.	A	T	.	.	MAF_INRAE=6.329;MAF_USDA=7.647
NC_035093.1	19913405	.	A	G	.	.	MAF_INRAE=6.329;MAF_USDA=7.647
NC_035093.1	19913471	.	T	G	.	.	MAF_INRAE=6.962
NC_035093.1	19913586	.	G	A	.	.	MAF_INRAE=26.582;MAF_USDA=46.471
NC_035093.1	19913810	.	T	A	.	.	MAF_INRAE=27.215;MAF_USDA=44.706
NC_035093.1	19913837	.	G	A	.	.	MAF_USDA=2.459
NC_035093.1	19913965	.	G	A	.	.	MAF_USDA=2.459
NC_035093.1	19913971	.	C	T	.	.	MAF_USDA=2.459
NC_035093.1	19913982	.	C	A	.	.	MAF_INRAE=10.127
NC_035093.1	19914037	.	G	A	.	.	MAF_USDA=10.417
NC_035093.1	19914045	.	G	A	.	.	MAF_USDA=6.557
NC_035093.1	19914079	.	T	A	.	.	MAF_USDA=4.918
NC_035093.1	19914200	.	A	T	.	.	MAF_INRAE=49.367;MAF_USDA=30.588
NC_035093.1	19914213	.	A	T	.	.	MAF_USDA=3.279
NC_035093.1	19914249	.	A	G	.	.	MAF_USDA=5.738
NC_035093.1	19914261	.	C	T	.	.	MAF_USDA=1.639
NC_035093.1	19914262	.	G	A	.	.	MAF_USDA=3.529
NC_035093.1	19914288	.	C	T	.	.	MAF_USDA=2.459
NC_035093.1	19914346	.	T	C	.	.	MAF_USDA=1.639
NC_035093.1	19914473	.	A	C	.	.	MAF_INRAE=8.333;MAF_USDA=37.059
NC_035093.1	19914498	.	G	T	.	.	MAF_USDA=2.941
NC_035093.1	19914505	.	T	A	.	.	MAF_USDA=4.918
NC_035093.1	19914513	.	T	A	.	.	MAF_INRAE=16.667;MAF_USDA=4.167
NC_035093.1	19914530	.	G	C	.	.	MAF_USDA=8.235
NC_035093.1	19914538	.	T	A	.	.	MAF_USDA=8.824
NC_035093.1	19914622	.	T	C	.	.	MAF_INRAE=48.734;MAF_USDA=25.294
NC_035093.1	19914630	.	T	G	.	.	MAF_USDA=4.167
NC_035093.1	19914634	.	C	T	.	.	MAF_USDA=3.529
NC_035093.1	19914664	.	C	A	.	.	MAF_INRAE=48.734;MAF_USDA=31.765
NC_035093.1	19914700	.	A	G	.	.	MAF_USDA=12.353
NC_035093.1	19914727	.	G	T	.	.	MAF_USDA=4.118
NC_035093.1	19914728	.	C	T	.	.	MAF_USDA=10.417
NC_035093.1	19914730	.	T	C	.	.	MAF_USDA=5.294
NC_035093.1	19914747	.	T	A	.	.	MAF_INRAE=31.013;MAF_USDA=33.529
NC_035093.1	19914850	.	C	T	.	.	MAF_INRAE=24.051;MAF_USDA=12.941
NC_035093.1	19914896	.	G	A	.	.	MAF_USDA=7.738
NC_035093.1	19914970	.	G	A	.	.	MAF_USDA=4.118
NC_035093.1	19914977	.	G	T	.	.	MAF_USDA=4.098
NC_035093.1	19915013	.	A	T	.	.	MAF_USDA=20.833
NC_035093.1	19915016	.	A	T	.	.	MAF_USDA=20.833
NC_035093.1	19915025	.	T	A	.	.	MAF_USDA=3.529
NC_035093.1	19915035	.	A	C	.	.	MAF_INRAE=24.684;MAF_USDA=26.471
NC_035093.1	19915048	.	T	C	.	.	MAF_USDA=4.706
NC_035093.1	19915084	.	T	A	.	.	MAF_USDA=4.706
NC_035093.1	19915109	.	T	C	.	.	MAF_USDA=4.706
NC_035093.1	19915154	.	A	C	.	.	MAF_USDA=4.706
NC_035093.1	19915166	.	T	C	.	.	MAF_USDA=5.294
NC_035093.1	19915170	.	G	A	.	.	MAF_USDA=4.706
NC_035093.1	19915197	.	T	C	.	.	MAF_USDA=9.016
NC_035093.1	19915203	.	C	T	.	.	MAF_USDA=2.459
NC_035093.1	19915211	.	T	A	.	.	MAF_INRAE=12.658;MAF_USDA=36.066
NC_035093.1	19915270	.	C	T	.	.	MAF_USDA=4.098
NC_035093.1	19915341	.	C	G	.	.	MAF_USDA=4.706
NC_035093.1	19915425	.	C	T	.	.	MAF_INRAE=6.329;MAF_USDA=1.765
NC_035093.1	19915454	.	G	A	.	.	MAF_INRAE=6.329;MAF_USDA=10.588
NC_035093.1	19915532	.	G	C	.	.	MAF_USDA=4.706
NC_035093.1	19915550	.	G	T	.	.	MAF_INRAE=5.696;MAF_USDA=13.529
NC_035093.1	19915552	.	G	T	.	.	MAF_INRAE=29.167;MAF_USDA=43.529
NC_035093.1	19915553	.	G	T	.	.	MAF_INRAE=36.667;MAF_USDA=41.765
NC_035093.1	19915555	.	G	A	.	.	MAF_INRAE=35.0;MAF_USDA=22.941
NC_035093.1	19915611	.	A	T	.	.	MAF_INRAE=5.0;MAF_USDA=5.882
NC_035093.1	19915618	.	G	T	.	.	MAF_USDA=4.706
NC_035093.1	19915765	.	T	C	.	.	MAF_USDA=3.279
NC_035093.1	19915775	.	T	A	.	.	MAF_INRAE=10.127;MAF_USDA=24.118
NC_035093.1	19915793	.	T	G	.	.	MAF_INRAE=36.709;MAF_USDA=40.588
NC_035093.1	19915833	.	C	A	.	.	MAF_INRAE=5.696;MAF_USDA=7.647
NC_035093.1	19915837	.	C	T	.	.	MAF_USDA=4.706
NC_035093.1	19915943	.	A	G	.	.	MAF_INRAE=20.253;MAF_USDA=28.824
NC_035093.1	19915946	.	T	C	.	.	MAF_INRAE=5.0;MAF_USDA=8.235
NC_035093.1	19915970	.	C	T	.	.	MAF_INRAE=29.747;MAF_USDA=43.529
NC_035093.1	19916000	.	T	C	.	.	MAF_INRAE=44.937;MAF_USDA=42.353
NC_035093.1	19916055	.	A	C	.	.	MAF_INRAE=5.696;MAF_USDA=6.471
NC_035093.1	19916060	.	G	A	.	.	MAF_USDA=1.639
NC_035093.1	19916070	.	G	A	.	.	MAF_USDA=10.588
NC_035093.1	19916160	.	C	T	.	.	MAF_USDA=2.5
NC_035093.1	19916169	.	G	A	.	.	MAF_INRAE=5.696;MAF_USDA=4.118
NC_035093.1	19916182	.	T	A	.	.	MAF_INRAE=27.848;MAF_USDA=44.706
NC_035093.1	19916230	.	C	A	.	.	MAF_USDA=6.557
NC_035093.1	19916327	.	G	A	.	.	MAF_INRAE=20.253;MAF_USDA=18.824
NC_035093.1	19916328	.	T	C	.	.	MAF_USDA=3.279
NC_035093.1	19916338	.	G	C	.	.	MAF_USDA=5.294
NC_035093.1	19916362	.	T	G	.	.	MAF_USDA=4.706
NC_035093.1	19916366	.	G	C	.	.	MAF_INRAE=5.696;MAF_USDA=4.118
NC_035093.1	19916386	.	A	G	.	.	MAF_USDA=4.098
NC_035093.1	19916408	.	A	T	.	.	MAF_USDA=20.0
NC_035093.1	19916418	.	G	T	.	.	MAF_INRAE=6.667;MAF_USDA=14.118
NC_035093.1	19916427	.	G	A	.	.	MAF_USDA=24.706
NC_035093.1	19916476	.	C	T	.	.	MAF_USDA=2.459
NC_035093.1	19916477	.	A	G	.	.	MAF_USDA=4.098
NC_035093.1	19916488	.	A	G	.	.	MAF_USDA=12.5
NC_035093.1	19916506	.	A	G	.	.	MAF_USDA=3.279
NC_035093.1	19916585	.	A	T	.	.	MAF_INRAE=5.696;MAF_USDA=4.118
NC_035093.1	19916589	.	G	A	.	.	MAF_INRAE=39.167;MAF_USDA=31.176
NC_035093.1	19916594	.	T	G	.	.	MAF_INRAE=44.937;MAF_USDA=36.471
NC_035093.1	19916597	.	A	G	.	.	MAF_INRAE=39.167;MAF_USDA=30.588
NC_035093.1	19916607	.	T	G	.	.	MAF_USDA=4.706
NC_035093.1	19916635	.	T	A	.	.	MAF_USDA=8.235
NC_035093.1	19916674	.	T	C	.	.	MAF_USDA=12.5
NC_035093.1	19916685	.	A	C	.	.	MAF_INRAE=44.937;MAF_USDA=28.235
NC_035093.1	19916730	.	A	T	.	.	MAF_USDA=4.118
NC_035093.1	19916750	.	T	A	.	.	MAF_USDA=4.918
NC_035093.1	19916764	.	G	C	.	.	MAF_INRAE=44.304;MAF_USDA=47.059
NC_035093.1	19916765	.	C	T	.	.	MAF_INRAE=48.333;MAF_USDA=47.647
NC_035093.1	19916810	.	G	A	.	.	MAF_USDA=4.706
NC_035093.1	19916949	.	G	A	.	.	MAF_INRAE=44.937;MAF_USDA=14.118
NC_035093.1	19916980	.	A	C	.	.	MAF_INRAE=23.418;MAF_USDA=14.118
NC_035093.1	19917057	.	A	G	.	.	MAF_USDA=2.459
NC_035093.1	19917088	.	C	T	.	.	MAF_INRAE=10.127;MAF_USDA=9.412
NC_035093.1	19917141	.	G	T	.	.	MAF_INRAE=24.051;MAF_USDA=16.471
NC_035093.1	19917244	.	C	A	.	.	MAF_USDA=4.098
NC_035093.1	19917258	.	T	C	.	.	MAF_INRAE=27.215;MAF_USDA=34.118
NC_035093.1	19917313	.	T	G	.	.	MAF_USDA=4.706
NC_035093.1	19917350	.	A	G	.	.	MAF_USDA=4.918
NC_035093.1	19917415	.	C	A	.	.	MAF_USDA=4.706
NC_035093.1	19917445	.	T	A	.	.	MAF_USDA=4.706
NC_035093.1	19917529	.	G	T	.	.	MAF_USDA=1.639
NC_035093.1	19917544	.	T	G	.	.	MAF_USDA=4.706
NC_035093.1	19917560	.	T	C	.	.	MAF_USDA=8.333
NC_035093.1	19917584	.	A	G	.	.	MAF_INRAE=6.329;MAF_USDA=5.294
NC_035093.1	19917667	.	G	T	.	.	MAF_INRAE=7.5;MAF_USDA=7.059
NC_035093.1	19917689	.	A	G	.	.	MAF_USDA=4.918
NC_035093.1	19917697	.	G	A	.	.	MAF_USDA=6.471
NC_035093.1	19917707	.	T	G	.	.	MAF_INRAE=21.053;MAF_USDA=41.176
NC_035093.1	19917709	.	C	T	.	.	MAF_USDA=4.706
NC_035093.1	19917714	.	A	T	.	.	MAF_INRAE=47.368;MAF_USDA=25.882
NC_035093.1	19917717	.	A	G	.	.	MAF_USDA=4.706
NC_035093.1	19917721	.	C	G	.	.	MAF_INRAE=47.368;MAF_USDA=11.176
NC_035093.1	19917769	.	C	A	.	.	MAF_USDA=6.471
NC_035093.1	19917830	.	T	A	.	.	MAF_INRAE=37.342;MAF_USDA=18.824
NC_035093.1	19917841	.	T	A	.	.	MAF_INRAE=27.848;MAF_USDA=27.647
NC_035093.1	19917843	.	C	G	.	.	MAF_INRAE=30.0;MAF_USDA=28.235
NC_035093.1	19917851	.	C	A	.	.	MAF_INRAE=14.557;MAF_USDA=8.235
NC_035093.1	19917855	.	C	T	.	.	MAF_INRAE=35.0;MAF_USDA=48.824
NC_035093.1	19917867	.	C	A	.	.	MAF_USDA=16.667
NC_035093.1	19917868	.	A	C	.	.	MAF_INRAE=38.608;MAF_USDA=13.529
NC_035093.1	19917874	.	G	T	.	.	MAF_USDA=18.75
NC_035093.1	19917879	.	C	A	.	.	MAF_USDA=18.75
NC_035093.1	19917915	.	C	A	.	.	MAF_INRAE=15.19;MAF_USDA=8.235
NC_035093.1	19918009	.	G	T	.	.	MAF_USDA=7.377
NC_035093.1	19918016	.	G	A	.	.	MAF_USDA=6.471
NC_035093.1	19918072	.	A	T	.	.	MAF_USDA=6.471
NC_035093.1	19918119	.	G	A	.	.	MAF_USDA=11.176
NC_035093.1	19918213	.	G	A	.	.	MAF_INRAE=33.544;MAF_USDA=41.176
NC_035093.1	19918219	.	A	C	.	.	MAF_INRAE=39.873;MAF_USDA=35.294
NC_035093.1	19918220	.	T	G	.	.	MAF_INRAE=40.833;MAF_USDA=35.882
NC_035093.1	19918241	.	C	T	.	.	MAF_INRAE=5.0;MAF_USDA=15.882
NC_035093.1	19918252	.	A	C	.	.	MAF_INRAE=29.747;MAF_USDA=15.294
NC_035093.1	19918261	.	A	C	.	.	MAF_INRAE=5.0;MAF_USDA=14.706
NC_035093.1	19918279	.	G	T	.	.	MAF_USDA=7.059
NC_035093.1	19918309	.	G	C	.	.	MAF_INRAE=5.696
NC_035093.1	19918330	.	C	T	.	.	MAF_INRAE=5.0;MAF_USDA=21.765
NC_035093.1	19918332	.	C	A	.	.	MAF_INRAE=5.0;MAF_USDA=21.765
NC_035093.1	19918343	.	C	A	.	.	MAF_USDA=3.279
NC_035093.1	19918344	.	C	T	.	.	MAF_INRAE=29.747
NC_035093.1	19918345	.	G	A	.	.	MAF_USDA=27.083
NC_035093.1	19918347	.	C	T	.	.	MAF_USDA=3.279
NC_035093.1	19918366	.	C	T	.	.	MAF_USDA=4.098
NC_035093.1	19918375	.	C	A	.	.	MAF_INRAE=6.962;MAF_USDA=4.706
NC_035093.1	19918387	.	A	G	.	.	MAF_USDA=18.75
NC_035093.1	19918395	.	C	T	.	.	MAF_USDA=18.75
NC_035093.1	19918408	.	G	T	.	.	MAF_INRAE=33.333;MAF_USDA=10.588
NC_035093.1	19918413	.	G	A	.	.	MAF_INRAE=37.975;MAF_USDA=10.588
NC_035093.1	19918415	.	C	T	.	.	MAF_USDA=10.0
NC_035093.1	19918416	.	T	C	.	.	MAF_INRAE=10.127;MAF_USDA=20.0
NC_035093.1	19918430	.	A	C	.	.	MAF_INRAE=10.127;MAF_USDA=28.824
NC_035093.1	19918440	.	A	G	.	.	MAF_INRAE=5.0;MAF_USDA=14.706
NC_035093.1	19918462	.	A	G	.	.	MAF_INRAE=5.0;MAF_USDA=14.706
NC_035093.1	19918480	.	A	G	.	.	MAF_USDA=3.529
NC_035093.1	19918550	.	G	T	.	.	MAF_INRAE=5.0;MAF_USDA=16.471
NC_035093.1	19918556	.	C	A	.	.	MAF_USDA=6.471
NC_035093.1	19918559	.	T	C	.	.	MAF_INRAE=9.494;MAF_USDA=28.235
NC_035093.1	19918634	.	C	A	.	.	MAF_INRAE=4.167;MAF_USDA=17.059
NC_035093.1	19918635	.	A	T	.	.	MAF_INRAE=4.167;MAF_USDA=17.059
NC_035093.1	19918658	.	T	C	.	.	MAF_INRAE=5.0;MAF_USDA=16.471
NC_035093.1	19918676	.	G	A	.	.	MAF_USDA=6.471
NC_035093.1	19918709	.	C	T	.	.	MAF_USDA=10.417
NC_035093.1	19918719	.	G	T	.	.	MAF_USDA=5.738
NC_035093.1	19918756	.	T	C	.	.	MAF_USDA=10.417
NC_035093.1	19918776	.	C	T	.	.	MAF_USDA=6.471
NC_035093.1	19918789	.	C	T	.	.	MAF_USDA=3.279
NC_035093.1	19918792	.	A	G	.	.	MAF_USDA=4.918
NC_035093.1	19918879	.	C	G	.	.	MAF_USDA=6.471
NC_035093.1	19918987	.	T	A	.	.	MAF_USDA=7.059
NC_035093.1	19919026	.	T	A	.	.	MAF_USDA=6.471
NC_035093.1	19919027	.	G	T	.	.	MAF_USDA=10.417
NC_035093.1	19919032	.	T	C	.	.	MAF_USDA=6.471
NC_035093.1	19919034	.	A	C	.	.	MAF_INRAE=40.506;MAF_USDA=37.647
NC_035093.1	19919105	.	A	C	.	.	MAF_USDA=10.417
NC_035093.1	19919106	.	T	C	.	.	MAF_USDA=6.548
NC_035093.1	19919112	.	T	A	.	.	MAF_INRAE=39.873;MAF_USDA=37.059
NC_035093.1	19919115	.	G	A	.	.	MAF_USDA=10.417
NC_035093.1	19919129	.	C	A	.	.	MAF_INRAE=29.747;MAF_USDA=34.706
NC_035093.1	19919141	.	T	C	.	.	MAF_INRAE=39.873;MAF_USDA=36.471
NC_035093.1	19919149	.	A	G	.	.	MAF_INRAE=5.0;MAF_USDA=4.706
NC_035093.1	19919161	.	G	T	.	.	MAF_INRAE=5.0;MAF_USDA=22.353
NC_035093.1	19919167	.	T	G	.	.	MAF_USDA=6.471
NC_035093.1	19919190	.	T	C	.	.	MAF_USDA=6.471
NC_035093.1	19919196	.	T	C	.	.	MAF_INRAE=29.747;MAF_USDA=28.824
NC_035093.1	19919226	.	T	C	.	.	MAF_USDA=10.588
NC_035093.1	19919241	.	T	G	.	.	MAF_USDA=6.471
NC_035093.1	19919256	.	T	G	.	.	MAF_USDA=10.588
NC_035093.1	19919279	.	T	A	.	.	MAF_INRAE=6.329;MAF_USDA=11.765
NC_035093.1	19919302	.	T	C	.	.	MAF_USDA=2.083
NC_035093.1	19919326	.	T	C	.	.	MAF_USDA=6.471
NC_035093.1	19919339	.	T	C	.	.	MAF_INRAE=5.696;MAF_USDA=3.279
NC_035093.1	19919405	.	T	A	.	.	MAF_USDA=6.471
NC_035093.1	19919415	.	A	T	.	.	MAF_USDA=6.471
NC_035093.1	19919438	.	C	A	.	.	MAF_INRAE=6.329;MAF_USDA=10.588
NC_035093.1	19919548	.	T	G	.	.	MAF_INRAE=6.329;MAF_USDA=5.294
NC_035093.1	19919690	.	A	T	.	.	MAF_INRAE=5.0
NC_035093.1	19919728	.	G	T	.	.	MAF_USDA=7.377
NC_035093.1	19919767	.	G	C	.	.	MAF_INRAE=6.329;MAF_USDA=5.294
NC_035093.1	19919791	.	C	A	.	.	MAF_USDA=3.279
NC_035093.1	19919839	.	C	T	.	.	MAF_USDA=1.639
NC_035093.1	19919873	.	C	A	.	.	MAF_USDA=50.0
NC_035093.1	19919883	.	C	G	.	.	MAF_USDA=2.459
NC_035093.1	19919895	.	A	C	.	.	MAF_USDA=10.588
NC_035093.1	19919957	.	C	T	.	.	MAF_INRAE=5.696;MAF_USDA=3.279
NC_035093.1	19919975	.	G	A	.	.	MAF_INRAE=38.608;MAF_USDA=22.941
NC_035093.1	19920013	.	A	T	.	.	MAF_INRAE=6.329;MAF_USDA=5.294
NC_035093.1	19920026	.	T	G	.	.	MAF_USDA=1.765
NC_035093.1	19920039	.	G	T	.	.	MAF_USDA=3.279
NC_035093.1	19920065	.	A	G	.	.	MAF_USDA=7.377
NC_035093.1	19920235	.	C	T	.	.	MAF_USDA=2.459
NC_035093.1	19920263	.	C	T	.	.	MAF_USDA=10.588
NC_035093.1	19920315	.	G	C	.	.	MAF_USDA=2.353
NC_035093.1	19920320	.	A	G	.	.	MAF_USDA=5.294
NC_035093.1	19920358	.	T	C	.	.	MAF_USDA=6.471
NC_035093.1	19920411	.	A	G	.	.	MAF_USDA=8.197
NC_035093.1	19920429	.	A	G	.	.	MAF_INRAE=22.152;MAF_USDA=26.471
NC_035093.1	19920449	.	G	T	.	.	MAF_USDA=6.471
NC_035093.1	19920450	.	C	T	.	.	MAF_USDA=6.471
NC_035093.1	19920457	.	C	T	.	.	MAF_INRAE=22.152;MAF_USDA=25.882
NC_035093.1	19920527	.	C	T	.	.	MAF_USDA=6.25
NC_035093.1	19920556	.	C	T	.	.	MAF_INRAE=42.405;MAF_USDA=30.588
NC_035093.1	19920581	.	G	C	.	.	MAF_USDA=1.639
NC_035093.1	19920605	.	C	T	.	.	MAF_INRAE=42.405;MAF_USDA=7.377
NC_035093.1	19920628	.	A	G	.	.	MAF_INRAE=38.608;MAF_USDA=3.279
NC_035093.1	19920646	.	A	C	.	.	MAF_USDA=2.459
NC_035093.1	19920653	.	T	A	.	.	MAF_INRAE=42.405;MAF_USDA=9.836
NC_035093.1	19920673	.	C	T	.	.	MAF_USDA=7.059
NC_035093.1	19920769	.	C	T	.	.	MAF_USDA=3.279
NC_035093.1	19920814	.	G	T	.	.	MAF_USDA=6.471
NC_035093.1	19920819	.	G	C	.	.	MAF_USDA=6.557
NC_035093.1	19920830	.	A	G	.	.	MAF_INRAE=33.544;MAF_USDA=49.412
NC_035093.1	19920831	.	T	C	.	.	MAF_INRAE=35.833;MAF_USDA=49.412
NC_035093.1	19920851	.	G	T	.	.	MAF_USDA=1.639
NC_035093.1	19920858	.	T	C	.	.	MAF_USDA=15.294
NC_035093.1	19920862	.	G	A	.	.	MAF_USDA=1.639
NC_035093.1	19920984	.	T	A	.	.	MAF_USDA=50.0
NC_035093.1	19920987	.	T	A	.	.	MAF_USDA=50.0
NC_035093.1	19921007	.	A	G	.	.	MAF_USDA=6.471
NC_035093.1	19921038	.	T	A	.	.	MAF_INRAE=34.177;MAF_USDA=45.882
NC_035093.1	19921051	.	A	C	.	.	MAF_INRAE=29.114;MAF_USDA=15.294
NC_035093.1	19921067	.	G	A	.	.	MAF_USDA=1.639
NC_035093.1	19921073	.	A	G	.	.	MAF_INRAE=45.57;MAF_USDA=37.647
NC_035093.1	19921083	.	C	T	.	.	MAF_USDA=4.167
NC_035093.1	19921100	.	A	C	.	.	MAF_INRAE=49.367;MAF_USDA=38.235
NC_035093.1	19921105	.	C	G	.	.	MAF_INRAE=49.367;MAF_USDA=37.647
NC_035093.1	19921106	.	T	C	.	.	MAF_INRAE=46.667;MAF_USDA=37.647
NC_035093.1	19921118	.	T	G	.	.	MAF_INRAE=12.025;MAF_USDA=31.25
NC_035093.1	19921150	.	C	A	.	.	MAF_INRAE=7.5;MAF_USDA=7.377
NC_035093.1	19921166	.	C	A	.	.	MAF_USDA=4.167
NC_035093.1	19921175	.	C	T	.	.	MAF_INRAE=5.0;MAF_USDA=5.294
NC_035093.1	19921177	.	C	T	.	.	MAF_INRAE=12.025;MAF_USDA=11.176
NC_035093.1	19921218	.	A	T	.	.	MAF_USDA=7.059
NC_035093.1	19921222	.	C	T	.	.	MAF_INRAE=6.329;MAF_USDA=5.882
NC_035093.1	19921244	.	C	T	.	.	MAF_USDA=3.279
NC_035093.1	19921318	.	T	A	.	.	MAF_USDA=6.471
NC_035093.1	19921320	.	C	T	.	.	MAF_INRAE=21.519;MAF_USDA=28.571
NC_035093.1	19921350	.	A	C	.	.	MAF_INRAE=29.747;MAF_USDA=17.059
NC_035093.1	19921364	.	G	C	.	.	MAF_INRAE=37.975
NC_035093.1	19921368	.	C	T	.	.	MAF_INRAE=15.823;MAF_USDA=22.941
NC_035093.1	19921436	.	C	T	.	.	MAF_INRAE=6.329;MAF_USDA=20.833
NC_035093.1	19921437	.	G	T	.	.	MAF_USDA=2.459
NC_035093.1	19921444	.	G	A	.	.	MAF_USDA=1.639
NC_035093.1	19921446	.	G	T	.	.	MAF_USDA=1.639
NC_035093.1	19921457	.	G	C	.	.	MAF_INRAE=5.696;MAF_USDA=2.459
NC_035093.1	19921459	.	A	C	.	.	MAF_INRAE=33.544;MAF_USDA=40.0
NC_035093.1	19921518	.	G	T	.	.	MAF_USDA=7.059
NC_035093.1	19921522	.	C	A	.	.	MAF_USDA=6.471
NC_035093.1	19921524	.	G	A	.	.	MAF_INRAE=7.5;MAF_USDA=7.377
NC_035093.1	19921583	.	C	T	.	.	MAF_INRAE=15.823;MAF_USDA=18.824
NC_035093.1	19921588	.	A	G	.	.	MAF_INRAE=7.5;MAF_USDA=12.941
NC_035093.1	19921654	.	G	T	.	.	MAF_USDA=1.639
NC_035093.1	19921787	.	T	A	.	.	MAF_USDA=1.639
NC_035093.1	19921824	.	A	G	.	.	MAF_USDA=4.167
NC_035093.1	19921837	.	T	C	.	.	MAF_USDA=8.235
NC_035093.1	19921916	.	T	G	.	.	MAF_INRAE=7.5;MAF_USDA=17.647
NC_035093.1	19921920	.	A	T	.	.	MAF_USDA=2.083
NC_035093.1	19921943	.	A	C	.	.	MAF_USDA=7.059
NC_035093.1	19921960	.	G	T	.	.	MAF_INRAE=29.747;MAF_USDA=15.882
NC_035093.1	19921961	.	A	G	.	.	MAF_INRAE=30.833;MAF_USDA=16.471
NC_035093.1	19921999	.	G	C	.	.	MAF_USDA=6.471
NC_035093.1	19922034	.	A	T	.	.	MAF_USDA=6.471
NC_035093.1	19922048	.	G	T	.	.	MAF_USDA=6.557
NC_035093.1	19922070	.	A	G	.	.	MAF_USDA=6.471
NC_035093.1	19922097	.	C	T	.	.	MAF_INRAE=38.608;MAF_USDA=8.824
NC_035093.1	19922123	.	T	C	.	.	MAF_USDA=10.417
NC_035093.1	19922150	.	C	A	.	.	MAF_USDA=6.471
NC_035093.1	19922151	.	A	T	.	.	MAF_USDA=6.471
NC_035093.1	19922157	.	A	C	.	.	MAF_INRAE=29.747;MAF_USDA=17.647
NC_035093.1	19922178	.	A	T	.	.	MAF_USDA=18.75
NC_035093.1	19922183	.	A	C	.	.	MAF_USDA=18.75
NC_035093.1	19922189	.	T	C	.	.	MAF_USDA=7.059
NC_035093.1	19922242	.	G	A	.	.	MAF_USDA=4.918
NC_035093.1	19922265	.	T	G	.	.	MAF_USDA=6.471
NC_035093.1	19922275	.	T	C	.	.	MAF_USDA=5.294
NC_035093.1	19922296	.	C	A	.	.	MAF_USDA=18.75
NC_035093.1	19922297	.	G	T	.	.	MAF_USDA=18.75
NC_035093.1	19922405	.	G	T	.	.	MAF_USDA=18.75
NC_035093.1	19922495	.	G	A	.	.	MAF_USDA=5.882
NC_035093.1	19922500	.	G	C	.	.	MAF_USDA=4.167
NC_035093.1	19922590	.	A	C	.	.	MAF_INRAE=15.19;MAF_USDA=15.294
NC_035093.1	19922599	.	A	G	.	.	MAF_USDA=4.167
NC_035093.1	19922609	.	C	T	.	.	MAF_USDA=3.279
NC_035093.1	19922671	.	A	T	.	.	MAF_INRAE=5.0;MAF_USDA=5.882
NC_035093.1	19922687	.	A	C	.	.	MAF_USDA=1.639
NC_035093.1	19922754	.	C	T	.	.	MAF_USDA=2.459
NC_035093.1	19922772	.	G	A	.	.	MAF_INRAE=6.329;MAF_USDA=9.016
NC_035093.1	19922774	.	G	A	.	.	MAF_USDA=7.059
NC_035093.1	19922845	.	G	A	.	.	MAF_USDA=6.25
NC_035093.1	19922872	.	T	A	.	.	MAF_INRAE=44.937;MAF_USDA=35.882
NC_035093.1	19922883	.	A	G	.	.	MAF_INRAE=23.418;MAF_USDA=10.0
NC_035093.1	19922893	.	A	T	.	.	MAF_INRAE=42.405;MAF_USDA=17.647
NC_035093.1	19922899	.	T	G	.	.	MAF_USDA=8.235
NC_035093.1	19922910	.	T	C	.	.	MAF_INRAE=6.329;MAF_USDA=10.588
NC_035093.1	19922957	.	G	A	.	.	MAF_USDA=6.25
NC_035093.1	19922978	.	A	G	.	.	MAF_INRAE=15.19;MAF_USDA=17.647
NC_035093.1	19922980	.	C	T	.	.	MAF_USDA=7.059
NC_035093.1	19923002	.	G	A	.	.	MAF_INRAE=9.494;MAF_USDA=9.412
NC_035093.1	19923145	.	A	G	.	.	MAF_INRAE=27.215;MAF_USDA=19.412
NC_035093.1	19923160	.	A	G	.	.	MAF_USDA=3.279
NC_035093.1	19923215	.	A	G	.	.	MAF_USDA=4.098
NC_035093.1	19923241	.	G	C	.	.	MAF_INRAE=28.333;MAF_USDA=19.412
NC_035093.1	19923242	.	T	C	.	.	MAF_USDA=1.765
NC_035093.1	19923267	.	G	T	.	.	MAF_INRAE=7.5
NC_035093.1	19923449	.	C	G	.	.	MAF_INRAE=48.734;MAF_USDA=13.529
NC_035093.1	19923459	.	C	G	.	.	MAF_USDA=1.639
NC_035093.1	19923477	.	G	A	.	.	MAF_USDA=2.459
NC_035093.1	19923661	.	C	T	.	.	MAF_USDA=2.459
NC_035093.1	19923718	.	C	A	.	.	MAF_USDA=3.279
NC_035093.1	19923828	.	G	C	.	.	MAF_INRAE=10.833;MAF_USDA=26.471
NC_035093.1	19923878	.	C	T	.	.	MAF_USDA=17.647
NC_035093.1	19923919	.	A	T	.	.	MAF_INRAE=24.051;MAF_USDA=20.0
NC_035093.1	19923932	.	A	G	.	.	MAF_INRAE=5.696;MAF_USDA=3.279
NC_035093.1	19923958	.	G	A	.	.	MAF_USDA=15.294
NC_035093.1	19924068	.	C	A	.	.	MAF_USDA=35.246
NC_035093.1	19924148	.	G	A	.	.	MAF_INRAE=5.696;MAF_USDA=3.279
NC_035093.1	19924160	.	C	T	.	.	MAF_USDA=4.167
NC_035093.1	19924286	.	C	T	.	.	MAF_USDA=2.459
NC_035093.1	19924534	.	T	A	.	.	MAF_INRAE=5.696;MAF_USDA=3.279
NC_035093.1	19924595	.	C	A	.	.	MAF_INRAE=42.105
NC_035093.1	19924609	.	T	C	.	.	MAF_INRAE=7.5;MAF_USDA=5.294
NC_035093.1	19924657	.	G	T	.	.	MAF_USDA=1.639
NC_035093.1	19924688	.	T	A	.	.	MAF_USDA=12.5
NC_035093.1	19924740	.	G	C	.	.	MAF_INRAE=49.367;MAF_USDA=12.941
NC_035093.1	19924770	.	T	G	.	.	MAF_INRAE=5.0;MAF_USDA=2.353
NC_035093.1	19924822	.	G	A	.	.	MAF_USDA=3.279
NC_035093.1	19924842	.	C	T	.	.	MAF_USDA=8.235
NC_035093.1	19924871	.	G	A	.	.	MAF_INRAE=5.696;MAF_USDA=3.279
NC_035093.1	19924905	.	C	T	.	.	MAF_INRAE=6.329;MAF_USDA=6.471
NC_035093.1	19924923	.	C	T	.	.	MAF_USDA=3.279
NC_035093.1	19924968	.	G	A	.	.	MAF_INRAE=23.418;MAF_USDA=29.412
NC_035093.1	19925018	.	T	G	.	.	MAF_USDA=1.639
NC_035093.1	19925032	.	C	A	.	.	MAF_USDA=1.639
NC_035093.1	19925067	.	A	T	.	.	MAF_INRAE=48.734;MAF_USDA=14.118
NC_035093.1	19925118	.	C	A	.	.	MAF_INRAE=5.696;MAF_USDA=4.918
NC_035093.1	19925140	.	T	G	.	.	MAF_INRAE=15.19;MAF_USDA=35.294
NC_035093.1	19925276	.	C	T	.	.	MAF_USDA=20.0
NC_035093.1	19925284	.	G	A	.	.	MAF_INRAE=50.0;MAF_USDA=22.917
NC_035093.1	19925348	.	T	A	.	.	MAF_INRAE=29.114;MAF_USDA=34.118
NC_035093.1	19925409	.	C	T	.	.	MAF_INRAE=33.544;MAF_USDA=47.647
NC_035093.1	19925422	.	T	G	.	.	MAF_INRAE=49.367;MAF_USDA=20.588
NC_035093.1	19925454	.	A	G	.	.	MAF_USDA=2.459
NC_035093.1	19925532	.	C	G	.	.	MAF_USDA=2.459
NC_035093.1	19925609	.	A	C	.	.	MAF_INRAE=15.789;MAF_USDA=9.836
NC_035093.1	19925658	.	C	T	.	.	MAF_USDA=4.098
NC_035093.1	19925730	.	A	T	.	.	MAF_INRAE=5.0;MAF_USDA=26.471
NC_035093.1	19925788	.	T	G	.	.	MAF_USDA=8.824
NC_035093.1	19925866	.	A	G	.	.	MAF_USDA=16.471
NC_035093.1	19925872	.	A	T	.	.	MAF_USDA=8.235
NC_035093.1	19925955	.	G	A	.	.	MAF_USDA=8.197
NC_035093.1	19925958	.	G	A	.	.	MAF_USDA=6.471
NC_035093.1	19926099	.	G	A	.	.	MAF_INRAE=48.734;MAF_USDA=12.941
NC_035093.1	19926178	.	G	T	.	.	MAF_INRAE=6.329;MAF_USDA=12.295
NC_035093.1	19926194	.	A	C	.	.	MAF_USDA=3.279
NC_035093.1	19926388	.	A	T	.	.	MAF_INRAE=14.167;MAF_USDA=1.639
NC_035093.1	19926397	.	T	G	.	.	MAF_USDA=1.639
NC_035093.1	19926466	.	G	A	.	.	MAF_USDA=2.459
NC_035093.1	19926482	.	A	G	.	.	MAF_INRAE=5.833;MAF_USDA=3.279
NC_035093.1	19926494	.	A	G	.	.	MAF_INRAE=6.667
NC_035093.1	19926618	.	G	A	.	.	MAF_INRAE=6.329;MAF_USDA=1.765
NC_035093.1	19926661	.	G	A	.	.	MAF_INRAE=43.671;MAF_USDA=15.294
NC_035093.1	19926765	.	G	A	.	.	MAF_USDA=2.459
NC_035093.1	19926801	.	T	C	.	.	MAF_USDA=6.557
NC_035093.1	19926912	.	G	A	.	.	MAF_USDA=2.459
NC_035093.1	19926914	.	T	C	.	.	MAF_INRAE=12.025;MAF_USDA=43.529
NC_035093.1	19926947	.	G	A	.	.	MAF_USDA=1.639
NC_035093.1	19927061	.	G	T	.	.	MAF_INRAE=6.329;MAF_USDA=1.765
NC_035093.1	19927066	.	T	C	.	.	MAF_USDA=2.459
NC_035093.1	19927146	.	C	T	.	.	MAF_INRAE=46.203;MAF_USDA=14.118
NC_035093.1	19927168	.	C	A	.	.	MAF_USDA=1.639
NC_035093.1	19927178	.	T	A	.	.	MAF_USDA=3.529
NC_035093.1	19927245	.	T	A	.	.	MAF_USDA=4.118
NC_035093.1	19927247	.	G	C	.	.	MAF_USDA=3.529
NC_035093.1	19927272	.	G	A	.	.	MAF_INRAE=6.329;MAF_USDA=12.353
NC_035093.1	19927447	.	C	T	.	.	MAF_USDA=2.459
NC_035093.1	19927456	.	T	G	.	.	MAF_USDA=4.706
NC_035093.1	19927574	.	C	A	.	.	MAF_USDA=10.417
NC_035093.1	19927580	.	C	T	.	.	MAF_INRAE=15.823;MAF_USDA=12.353
NC_035093.1	19927629	.	T	G	.	.	MAF_INRAE=43.038;MAF_USDA=17.647
NC_035093.1	19927655	.	G	C	.	.	MAF_INRAE=5.696;MAF_USDA=5.294
NC_035093.1	19927676	.	C	A	.	.	MAF_INRAE=23.333;MAF_USDA=8.235
NC_035093.1	19927744	.	C	G	.	.	MAF_USDA=3.279
NC_035093.1	19927775	.	C	T	.	.	MAF_USDA=17.647
NC_035093.1	19927800	.	T	C	.	.	MAF_INRAE=15.823;MAF_USDA=12.353
NC_035093.1	19927869	.	C	T	.	.	MAF_USDA=4.118
NC_035093.1	19927871	.	A	C	.	.	MAF_INRAE=37.342;MAF_USDA=41.765
NC_035093.1	19927905	.	T	C	.	.	MAF_INRAE=20.253;MAF_USDA=25.0
NC_035093.1	19927995	.	T	G	.	.	MAF_INRAE=7.5;MAF_USDA=4.706
NC_035093.1	19928023	.	A	G	.	.	MAF_INRAE=5.0;MAF_USDA=1.765
NC_035093.1	19928032	.	T	A	.	.	MAF_INRAE=26.582;MAF_USDA=35.294
NC_035093.1	19928033	.	A	G	.	.	MAF_INRAE=5.0;MAF_USDA=5.294
NC_035093.1	19928118	.	A	T	.	.	MAF_INRAE=6.962;MAF_USDA=1.765
NC_035093.1	19928254	.	T	C	.	.	MAF_INRAE=20.253;MAF_USDA=27.647
NC_035093.1	19928255	.	G	A	.	.	MAF_USDA=7.059
NC_035093.1	19928324	.	G	A	.	.	MAF_INRAE=43.671;MAF_USDA=17.647
NC_035093.1	19928326	.	C	T	.	.	MAF_INRAE=26.667;MAF_USDA=48.235
NC_035093.1	19928372	.	G	T	.	.	MAF_USDA=3.279
NC_035093.1	19928399	.	G	T	.	.	MAF_INRAE=27.215;MAF_USDA=48.824
NC_035093.1	19928445	.	T	G	.	.	MAF_USDA=3.279
NC_035093.1	19928449	.	A	T	.	.	MAF_INRAE=27.848;MAF_USDA=48.824
NC_035093.1	19928452	.	T	A	.	.	MAF_USDA=3.279
NC_035093.1	19928501	.	G	A	.	.	MAF_USDA=3.279
NC_035093.1	19928514	.	G	A	.	.	MAF_USDA=4.918
NC_035093.1	19928555	.	T	C	.	.	MAF_USDA=4.918
NC_035093.1	19928562	.	T	A	.	.	MAF_USDA=4.918
NC_035093.1	19928578	.	A	G	.	.	MAF_USDA=5.738
NC_035093.1	19928620	.	C	T	.	.	MAF_USDA=10.0
NC_035093.1	19928637	.	G	T	.	.	MAF_INRAE=15.823;MAF_USDA=40.0
NC_035093.1	19928654	.	T	G	.	.	MAF_INRAE=15.19;MAF_USDA=48.824
NC_035093.1	19928808	.	C	T	.	.	MAF_INRAE=6.329;MAF_USDA=4.167
NC_035093.1	19928917	.	A	G	.	.	MAF_INRAE=15.823;MAF_USDA=12.941
NC_035093.1	19928928	.	A	G	.	.	MAF_INRAE=15.823;MAF_USDA=48.824
NC_035093.1	19928954	.	A	T	.	.	MAF_INRAE=15.0;MAF_USDA=5.294
NC_035093.1	19928961	.	T	C	.	.	MAF_INRAE=16.456;MAF_USDA=38.824
NC_035093.1	19929075	.	G	T	.	.	MAF_INRAE=5.0;MAF_USDA=2.941
NC_035093.1	19929114	.	A	G	.	.	MAF_USDA=4.098
NC_035093.1	19929126	.	A	G	.	.	MAF_USDA=12.5
NC_035093.1	19929143	.	C	A	.	.	MAF_USDA=1.639
NC_035093.1	19929147	.	G	T	.	.	MAF_USDA=1.639
NC_035093.1	19929162	.	G	T	.	.	MAF_USDA=11.176
NC_035093.1	19929275	.	G	A	.	.	MAF_USDA=2.459
NC_035093.1	19929379	.	A	G	.	.	MAF_USDA=7.143
NC_035093.1	19929383	.	A	G	.	.	MAF_INRAE=15.823;MAF_USDA=12.5
NC_035093.1	19929393	.	T	G	.	.	MAF_USDA=7.143
NC_035093.1	19929440	.	C	A	.	.	MAF_USDA=3.279
NC_035093.1	19929441	.	G	A	.	.	MAF_USDA=2.459
NC_035093.1	19929493	.	C	T	.	.	MAF_USDA=3.279
NC_035093.1	19929522	.	G	A	.	.	MAF_USDA=1.639
NC_035093.1	19929523	.	C	G	.	.	MAF_INRAE=16.456;MAF_USDA=46.471
NC_035093.1	19929587	.	T	G	.	.	MAF_INRAE=17.089;MAF_USDA=41.765
NC_035093.1	19929636	.	T	C	.	.	MAF_USDA=1.639
NC_035093.1	19929637	.	T	G	.	.	MAF_INRAE=6.329;MAF_USDA=12.353
NC_035093.1	19929653	.	G	A	.	.	MAF_INRAE=43.038;MAF_USDA=22.941
NC_035093.1	19929672	.	C	A	.	.	MAF_USDA=37.647
NC_035093.1	19929687	.	G	T	.	.	MAF_INRAE=43.671;MAF_USDA=41.667
NC_035093.1	19929695	.	A	G	.	.	MAF_INRAE=7.5;MAF_USDA=19.412
NC_035093.1	19929746	.	G	A	.	.	MAF_USDA=3.279
NC_035093.1	19929785	.	C	T	.	.	MAF_INRAE=24.051;MAF_USDA=46.471
NC_035093.1	19929891	.	C	G	.	.	MAF_INRAE=15.833;MAF_USDA=14.583
NC_035093.1	19929899	.	G	T	.	.	MAF_INRAE=15.823;MAF_USDA=25.882
NC_035093.1	19929937	.	A	C	.	.	MAF_INRAE=33.544;MAF_USDA=32.353
NC_035093.1	19929983	.	A	C	.	.	MAF_INRAE=6.329;MAF_USDA=1.765
NC_035093.1	19929993	.	G	C	.	.	MAF_INRAE=15.19;MAF_USDA=25.882
NC_035093.1	19930000	.	T	A	.	.	MAF_INRAE=12.5
NC_035093.1	19930001	.	T	A	.	.	MAF_INRAE=12.5
NC_035093.1	19930002	.	A	C	.	.	MAF_INRAE=28.333
NC_035093.1	19930008	.	G	T	.	.	MAF_USDA=4.098
NC_035093.1	19930054	.	A	G	.	.	MAF_INRAE=15.823;MAF_USDA=25.294
NC_035093.1	19930062	.	C	A	.	.	MAF_INRAE=15.823;MAF_USDA=22.353
NC_035093.1	19930169	.	G	A	.	.	MAF_INRAE=15.0;MAF_USDA=1.639
NC_035093.1	19930188	.	T	C	.	.	MAF_USDA=3.529
NC_035093.1	19930189	.	C	G	.	.	MAF_USDA=10.588
NC_035093.1	19930362	.	C	T	.	.	MAF_INRAE=5.696;MAF_USDA=3.279
NC_035093.1	19930562	.	T	G	.	.	MAF_USDA=3.279
NC_035093.1	19930575	.	C	A	.	.	MAF_USDA=3.279
NC_035093.1	19930607	.	G	A	.	.	MAF_USDA=2.459
NC_035093.1	19930621	.	C	T	.	.	MAF_INRAE=14.167;MAF_USDA=2.941
NC_035093.1	19930653	.	T	A	.	.	MAF_INRAE=5.696;MAF_USDA=5.882
NC_035093.1	19930670	.	T	A	.	.	MAF_INRAE=15.823;MAF_USDA=16.471
NC_035093.1	19930683	.	C	A	.	.	MAF_USDA=4.098
NC_035093.1	19930695	.	A	C	.	.	MAF_USDA=5.294
NC_035093.1	19930711	.	A	C	.	.	MAF_INRAE=16.456;MAF_USDA=16.471
NC_035093.1	19930740	.	G	A	.	.	MAF_USDA=1.639
NC_035093.1	19930791	.	A	T	.	.	MAF_INRAE=39.241;MAF_USDA=39.412
NC_035093.1	19930847	.	G	A	.	.	MAF_USDA=9.524
NC_035093.1	19930853	.	G	A	.	.	MAF_INRAE=15.823;MAF_USDA=17.262
NC_035093.1	19930946	.	T	A	.	.	MAF_INRAE=15.823;MAF_USDA=15.476
NC_035093.1	19931020	.	A	G	.	.	MAF_INRAE=22.785;MAF_USDA=43.452
NC_035093.1	19931198	.	A	G	.	.	MAF_INRAE=22.5;MAF_USDA=17.857
NC_035093.1	19931320	.	C	T	.	.	MAF_USDA=2.5
NC_035093.1	19931331	.	G	A	.	.	MAF_USDA=7.5
NC_035093.1	19931356	.	C	G	.	.	MAF_USDA=3.333
NC_035093.1	19931368	.	T	G	.	.	MAF_USDA=18.452
NC_035093.1	19931382	.	T	C	.	.	MAF_INRAE=15.823;MAF_USDA=35.119
NC_035093.1	19931414	.	A	G	.	.	MAF_USDA=20.588
NC_035093.1	19931478	.	G	A	.	.	MAF_INRAE=15.823;MAF_USDA=37.059
NC_035093.1	19931540	.	A	T	.	.	MAF_USDA=20.0
NC_035093.1	19931541	.	A	T	.	.	MAF_INRAE=50.0;MAF_USDA=30.588
NC_035093.1	19931542	.	A	T	.	.	MAF_INRAE=30.0;MAF_USDA=45.294
NC_035093.1	19931543	.	A	T	.	.	MAF_INRAE=25.0;MAF_USDA=32.353
NC_035093.1	19931544	.	T	A	.	.	MAF_USDA=4.167
NC_035093.1	19931545	.	T	G	.	.	MAF_INRAE=5.696
NC_035093.1	19931577	.	A	G	.	.	MAF_INRAE=15.823;MAF_USDA=12.941
NC_035093.1	19931687	.	C	T	.	.	MAF_USDA=10.0
NC_035093.1	19931708	.	G	A	.	.	MAF_USDA=25.294
NC_035093.1	19931764	.	T	G	.	.	MAF_USDA=15.476
NC_035093.1	19931786	.	G	T	.	.	MAF_USDA=16.667
NC_035093.1	19931873	.	A	C	.	.	MAF_USDA=26.087
NC_035093.1	19931880	.	G	A	.	.	MAF_USDA=30.435
NC_035093.1	19931907	.	T	C	.	.	MAF_USDA=2.083
NC_035093.1	19931954	.	A	C	.	.	MAF_USDA=27.083
NC_035093.1	19933510	.	G	A	.	.	MAF_USDA=2.459
NC_035093.1	19933513	.	C	T	.	.	MAF_USDA=2.459
NC_035093.1	19933518	.	C	T	.	.	MAF_USDA=2.459
NC_035093.1	19933532	.	C	G	.	.	MAF_INRAE=5.0;MAF_USDA=4.918
NC_035093.1	19933617	.	C	T	.	.	MAF_INRAE=5.833
NC_035093.1	19934443	.	C	G	.	.	MAF_USDA=29.167
NC_035093.1	19934444	.	C	T	.	.	MAF_USDA=16.667
NC_035093.1	19934473	.	A	G	.	.	MAF_USDA=10.241
NC_035093.1	19934479	.	T	C	.	.	MAF_INRAE=5.0;MAF_USDA=3.012
NC_035093.1	19934514	.	G	C	.	.	MAF_USDA=23.494
NC_035093.1	19934536	.	G	A	.	.	MAF_USDA=8.333
NC_035093.1	19934616	.	C	T	.	.	MAF_USDA=16.667
NC_035093.1	19936479	.	A	G	.	.	MAF_USDA=39.13
NC_035093.1	19936535	.	G	A	.	.	MAF_INRAE=7.5;MAF_USDA=2.083
NC_035093.1	19936557	.	C	T	.	.	MAF_INRAE=8.333;MAF_USDA=12.048
NC_035093.1	19936584	.	C	T	.	.	MAF_INRAE=8.333;MAF_USDA=35.119
NC_035093.1	19936589	.	C	T	.	.	MAF_USDA=5.932
NC_035093.1	19936615	.	C	T	.	.	MAF_USDA=3.614
NC_035093.1	19936620	.	G	C	.	.	MAF_INRAE=8.228;MAF_USDA=13.253
NC_035093.1	19936656	.	A	C	.	.	MAF_USDA=1.695
NC_035093.1	19936706	.	A	G	.	.	MAF_USDA=6.25
NC_035093.1	19936767	.	T	C	.	.	MAF_INRAE=7.5;MAF_USDA=41.667
NC_035093.1	19936775	.	C	T	.	.	MAF_USDA=21.176
NC_035093.1	19936843	.	T	G	.	.	MAF_INRAE=23.333;MAF_USDA=6.25
NC_035093.1	19936844	.	C	G	.	.	MAF_INRAE=23.333;MAF_USDA=16.071
NC_035093.1	19936845	.	A	G	.	.	MAF_INRAE=23.333;MAF_USDA=6.25
NC_035093.1	19936865	.	G	A	.	.	MAF_INRAE=7.5;MAF_USDA=36.471
NC_035093.1	19936910	.	A	T	.	.	MAF_USDA=20.0
NC_035093.1	19936952	.	A	T	.	.	MAF_USDA=2.459
NC_035093.1	19936987	.	C	A	.	.	MAF_USDA=1.639
NC_035093.1	19937017	.	C	T	.	.	MAF_USDA=4.918
NC_035093.1	19937043	.	T	A	.	.	MAF_USDA=5.738
NC_035093.1	19937060	.	C	G	.	.	MAF_USDA=20.0
NC_035093.1	19937111	.	T	C	.	.	MAF_USDA=19.412
NC_035093.1	19937124	.	T	C	.	.	MAF_INRAE=6.329;MAF_USDA=1.765
NC_035093.1	19937171	.	G	A	.	.	MAF_USDA=5.294
NC_035093.1	19937188	.	G	T	.	.	MAF_INRAE=23.418;MAF_USDA=23.529
NC_035093.1	19937194	.	A	C	.	.	MAF_USDA=1.639
NC_035093.1	19937195	.	A	C	.	.	MAF_INRAE=6.329;MAF_USDA=6.557
NC_035093.1	19937205	.	G	A	.	.	MAF_INRAE=8.333;MAF_USDA=11.475
NC_035093.1	19937289	.	A	G	.	.	MAF_USDA=19.412
NC_035093.1	19937318	.	G	A	.	.	MAF_INRAE=5.833;MAF_USDA=7.059
NC_035093.1	19937373	.	G	A	.	.	MAF_USDA=1.639
NC_035093.1	19937381	.	C	T	.	.	MAF_USDA=19.412
NC_035093.1	19937404	.	T	C	.	.	MAF_USDA=4.118
NC_035093.1	19937441	.	T	C	.	.	MAF_INRAE=7.5;MAF_USDA=31.176
NC_035093.1	19937445	.	G	A	.	.	MAF_INRAE=43.671;MAF_USDA=14.706
NC_035093.1	19937459	.	C	T	.	.	MAF_INRAE=7.5;MAF_USDA=30.0
NC_035093.1	19937470	.	C	T	.	.	MAF_INRAE=7.5;MAF_USDA=28.824
NC_035093.1	19937519	.	G	A	.	.	MAF_USDA=2.459
NC_035093.1	19937521	.	A	G	.	.	MAF_INRAE=7.5;MAF_USDA=5.294
NC_035093.1	19937533	.	C	T	.	.	MAF_USDA=4.918
NC_035093.1	19937564	.	A	G	.	.	MAF_INRAE=17.722;MAF_USDA=18.235
NC_035093.1	19937566	.	G	T	.	.	MAF_USDA=1.639
NC_035093.1	19937576	.	A	T	.	.	MAF_INRAE=13.333;MAF_USDA=21.765
NC_035093.1	19937603	.	A	G	.	.	MAF_INRAE=12.5;MAF_USDA=29.412
NC_035093.1	19937631	.	C	T	.	.	MAF_INRAE=21.667;MAF_USDA=47.647
NC_035093.1	19937678	.	C	A	.	.	MAF_INRAE=5.0;MAF_USDA=4.706
NC_035093.1	19937713	.	C	T	.	.	MAF_INRAE=43.671;MAF_USDA=17.059
NC_035093.1	19937714	.	G	A	.	.	MAF_INRAE=13.333;MAF_USDA=40.588
NC_035093.1	19937768	.	T	G	.	.	MAF_INRAE=12.5;MAF_USDA=12.353
NC_035093.1	19937871	.	G	A	.	.	MAF_INRAE=8.228;MAF_USDA=8.824
NC_035093.1	19937880	.	G	C	.	.	MAF_INRAE=2.5;MAF_USDA=9.016
NC_035093.1	19937883	.	G	A	.	.	MAF_INRAE=10.0;MAF_USDA=27.059
NC_035093.1	19938199	.	A	C	.	.	MAF_INRAE=24.684;MAF_USDA=42.941
NC_035093.1	19938205	.	A	G	.	.	MAF_INRAE=6.329;MAF_USDA=5.294
NC_035093.1	19938257	.	C	A	.	.	MAF_INRAE=7.5;MAF_USDA=8.197
NC_035093.1	19938262	.	T	A	.	.	MAF_INRAE=20.833;MAF_USDA=45.082
NC_035093.1	19938331	.	G	A	.	.	MAF_INRAE=21.667;MAF_USDA=45.882
NC_035093.1	19938365	.	T	C	.	.	MAF_INRAE=5.696;MAF_USDA=4.918
NC_035093.1	19938366	.	G	T	.	.	MAF_INRAE=5.0;MAF_USDA=4.918
NC_035093.1	19938529	.	C	A	.	.	MAF_USDA=5.0
NC_035093.1	19938540	.	T	C	.	.	MAF_INRAE=11.667;MAF_USDA=41.667
NC_035093.1	19938545	.	A	G	.	.	MAF_INRAE=11.667;MAF_USDA=41.667
NC_035093.1	19938574	.	A	C	.	.	MAF_INRAE=5.0;MAF_USDA=4.762
NC_035093.1	19938576	.	A	G	.	.	MAF_USDA=2.5
NC_035093.1	19938620	.	C	T	.	.	MAF_USDA=1.639
NC_035093.1	19938704	.	C	T	.	.	MAF_USDA=9.836
NC_035093.1	19938747	.	G	C	.	.	MAF_INRAE=10.759;MAF_USDA=18.235
NC_035093.1	19938834	.	T	A	.	.	MAF_INRAE=3.333;MAF_USDA=3.279
NC_035093.1	19938863	.	C	T	.	.	MAF_USDA=1.639
NC_035093.1	19938888	.	A	G	.	.	MAF_INRAE=6.329;MAF_USDA=5.294
NC_035093.1	19938977	.	T	A	.	.	MAF_INRAE=3.333;MAF_USDA=4.098
NC_035093.1	19939009	.	T	G	.	.	MAF_INRAE=20.253;MAF_USDA=40.588
NC_035093.1	19939036	.	C	T	.	.	MAF_INRAE=20.253;MAF_USDA=45.833
NC_035093.1	19939056	.	A	G	.	.	MAF_USDA=10.0
NC_035093.1	19939069	.	G	T	.	.	MAF_INRAE=19.62;MAF_USDA=31.765
NC_035093.1	19939083	.	G	A	.	.	MAF_USDA=8.197
NC_035093.1	19939085	.	G	A	.	.	MAF_USDA=8.197
NC_035093.1	19939115	.	G	C	.	.	MAF_USDA=1.639
NC_035093.1	19939120	.	C	T	.	.	MAF_INRAE=18.987;MAF_USDA=10.0
NC_035093.1	19939128	.	T	A	.	.	MAF_USDA=9.412
NC_035093.1	19939189	.	A	C	.	.	MAF_USDA=4.098
NC_035093.1	19939246	.	G	A	.	.	MAF_USDA=6.25
NC_035093.1	19939275	.	A	G	.	.	MAF_USDA=13.934
NC_035093.1	19939277	.	G	A	.	.	MAF_USDA=13.115
NC_035093.1	19939280	.	C	G	.	.	MAF_INRAE=19.62;MAF_USDA=31.765
NC_035093.1	19939282	.	T	A	.	.	MAF_USDA=13.934
NC_035093.1	19939295	.	T	C	.	.	MAF_USDA=13.934
NC_035093.1	19939307	.	T	G	.	.	MAF_USDA=13.934
NC_035093.1	19939333	.	C	T	.	.	MAF_USDA=18.824
NC_035093.1	19939356	.	A	C	.	.	MAF_USDA=6.25
NC_035093.1	19939359	.	C	T	.	.	MAF_USDA=6.25
NC_035093.1	19939360	.	T	C	.	.	MAF_USDA=13.529
NC_035093.1	19939365	.	C	A	.	.	MAF_USDA=14.118
NC_035093.1	19939373	.	G	T	.	.	MAF_INRAE=7.5;MAF_USDA=6.471
NC_035093.1	19939377	.	A	C	.	.	MAF_INRAE=15.833;MAF_USDA=27.059
NC_035093.1	19939382	.	A	C	.	.	MAF_USDA=6.25
NC_035093.1	19939412	.	G	C	.	.	MAF_USDA=35.417
NC_035093.1	19939423	.	C	T	.	.	MAF_USDA=13.934
NC_035093.1	19939428	.	T	C	.	.	MAF_INRAE=6.329;MAF_USDA=1.765
NC_035093.1	19939437	.	G	T	.	.	MAF_INRAE=43.038;MAF_USDA=32.353
NC_035093.1	19939472	.	A	G	.	.	MAF_USDA=1.639
NC_035093.1	19939545	.	T	A	.	.	MAF_USDA=2.459
NC_035093.1	19939548	.	A	C	.	.	MAF_INRAE=43.671;MAF_USDA=35.882
NC_035093.1	19939553	.	C	A	.	.	MAF_USDA=4.918
NC_035093.1	19939583	.	G	T	.	.	MAF_INRAE=15.833;MAF_USDA=28.235
NC_035093.1	19939658	.	G	A	.	.	MAF_INRAE=42.105;MAF_USDA=30.0
NC_035093.1	19939677	.	G	A	.	.	MAF_USDA=6.25
NC_035093.1	19939681	.	A	C	.	.	MAF_USDA=1.639
NC_035093.1	19939725	.	A	C	.	.	MAF_INRAE=15.833;MAF_USDA=37.5
NC_035093.1	19939729	.	T	A	.	.	MAF_INRAE=6.329;MAF_USDA=2.083
NC_035093.1	19939812	.	A	C	.	.	MAF_INRAE=25.316;MAF_USDA=22.353
NC_035093.1	19939859	.	T	G	.	.	MAF_INRAE=5.0;MAF_USDA=4.118
NC_035093.1	19939878	.	G	A	.	.	MAF_USDA=7.647
NC_035093.1	19939918	.	T	A	.	.	MAF_INRAE=10.127;MAF_USDA=17.059
NC_035093.1	19939930	.	A	T	.	.	MAF_INRAE=15.0;MAF_USDA=2.353
NC_035093.1	19940060	.	C	T	.	.	MAF_INRAE=5.0;MAF_USDA=6.25
NC_035093.1	19940171	.	T	C	.	.	MAF_INRAE=46.835;MAF_USDA=24.706
NC_035093.1	19940180	.	C	T	.	.	MAF_USDA=2.459
NC_035093.1	19940191	.	G	A	.	.	MAF_USDA=4.167
NC_035093.1	19940281	.	T	A	.	.	MAF_USDA=2.459
NC_035093.1	19940282	.	C	G	.	.	MAF_USDA=2.459
NC_035093.1	19940370	.	C	A	.	.	MAF_INRAE=10.127;MAF_USDA=15.882
NC_035093.1	19940465	.	T	C	.	.	MAF_USDA=1.639
NC_035093.1	19940485	.	C	G	.	.	MAF_INRAE=10.127;MAF_USDA=17.059
NC_035093.1	19940493	.	G	A	.	.	MAF_USDA=3.279
NC_035093.1	19940516	.	C	A	.	.	MAF_USDA=4.167
NC_035093.1	19940517	.	C	T	.	.	MAF_USDA=4.167
NC_035093.1	19940560	.	A	G	.	.	MAF_INRAE=38.608;MAF_USDA=14.706
NC_035093.1	19940563	.	A	C	.	.	MAF_INRAE=37.5;MAF_USDA=14.706
NC_035093.1	19940585	.	C	T	.	.	MAF_INRAE=38.608;MAF_USDA=15.476
NC_035093.1	19940633	.	T	A	.	.	MAF_INRAE=10.127;MAF_USDA=18.235
NC_035093.1	19940662	.	G	A	.	.	MAF_USDA=7.647
NC_035093.1	19940707	.	A	G	.	.	MAF_INRAE=10.127
NC_035093.1	19940732	.	C	A	.	.	MAF_INRAE=38.333
NC_035093.1	19940787	.	A	T	.	.	MAF_USDA=6.471
NC_035093.1	19940853	.	T	C	.	.	MAF_USDA=4.118
NC_035093.1	19940899	.	T	G	.	.	MAF_USDA=4.118
NC_035093.1	19941141	.	A	T	.	.	MAF_USDA=47.727
NC_035093.1	19941170	.	A	G	.	.	MAF_USDA=11.364
NC_035093.1	19941556	.	C	G	.	.	MAF_USDA=31.818
NC_035093.1	19943003	.	C	G	.	.	MAF_INRAE=7.895
NC_035093.1	19943016	.	T	C	.	.	MAF_USDA=6.25
NC_035093.1	19943054	.	T	A	.	.	MAF_USDA=8.333
NC_035093.1	19943077	.	C	T	.	.	MAF_USDA=3.333
NC_035093.1	19943168	.	G	A	.	.	MAF_USDA=20.482
NC_035093.1	19943178	.	ATTTTTTTTA	ATTTTTTTTT	.	.	MAF_USDA=30.435
NC_035093.1	19943201	.	A	T	.	.	MAF_USDA=6.818
NC_035093.1	19943202	.	G	T	.	.	MAF_USDA=9.091
NC_035093.1	19943466	.	C	A	.	.	MAF_USDA=9.091
NC_035093.1	19943588	.	A	T	.	.	MAF_USDA=4.167
NC_035093.1	19943615	.	G	T	.	.	MAF_USDA=2.174
NC_035093.1	19943851	.	T	C	.	.	MAF_USDA=39.583
NC_035093.1	19943861	.	T	A	.	.	MAF_USDA=8.333
NC_035093.1	19943911	.	T	C	.	.	MAF_USDA=8.333
NC_035093.1	19943970	.	C	T	.	.	MAF_USDA=2.083
NC_035093.1	19945131	.	C	T	.	.	MAF_INRAE=5.833;MAF_USDA=1.639
NC_035093.1	19945142	.	C	T	.	.	MAF_USDA=29.167
NC_035093.1	19945201	.	G	T	.	.	MAF_USDA=3.333
NC_035093.1	19945246	.	G	T	.	.	MAF_INRAE=25.316;MAF_USDA=24.706
NC_035093.1	19945313	.	T	A	.	.	MAF_INRAE=5.0;MAF_USDA=5.294
NC_035093.1	19945319	.	T	G	.	.	MAF_USDA=1.639
NC_035093.1	19945326	.	T	A	.	.	MAF_INRAE=45.57;MAF_USDA=32.941
NC_035093.1	19945363	.	A	C	.	.	MAF_INRAE=5.0;MAF_USDA=6.25
NC_035093.1	19945364	.	A	T	.	.	MAF_USDA=8.197
NC_035093.1	19945365	.	T	A	.	.	MAF_INRAE=5.0;MAF_USDA=4.706
NC_035093.1	19945366	.	G	T	.	.	MAF_INRAE=10.0;MAF_USDA=28.235
NC_035093.1	19945378	.	G	T	.	.	MAF_USDA=5.738
NC_035093.1	19945421	.	C	T	.	.	MAF_USDA=4.167
NC_035093.1	19945422	.	G	T	.	.	MAF_USDA=3.279
NC_035093.1	19945431	.	C	T	.	.	MAF_USDA=3.279
NC_035093.1	19945433	.	A	G	.	.	MAF_USDA=6.25
NC_035093.1	19945434	.	G	A	.	.	MAF_INRAE=5.0;MAF_USDA=22.353
NC_035093.1	19945449	.	T	G	.	.	MAF_USDA=3.279
NC_035093.1	19945462	.	G	A	.	.	MAF_INRAE=5.0;MAF_USDA=22.353
NC_035093.1	19945490	.	G	T	.	.	MAF_INRAE=5.0;MAF_USDA=28.235
NC_035093.1	19945514	.	C	A	.	.	MAF_USDA=6.471
NC_035093.1	19945558	.	G	T	.	.	MAF_INRAE=5.0;MAF_USDA=4.706
NC_035093.1	19945565	.	G	A,T	.	.	MAF_INRAE=42.105;MAF_USDA=5.738
NC_035093.1	19945570	.	A	T	.	.	MAF_INRAE=8.228;MAF_USDA=6.557
NC_035093.1	19945595	.	T	A	.	.	MAF_INRAE=39.241;MAF_USDA=20.833
NC_035093.1	19945618	.	C	T	.	.	MAF_USDA=5.738
NC_035093.1	19945626	.	C	T	.	.	MAF_INRAE=5.0;MAF_USDA=23.529
NC_035093.1	19945647	.	T	G	.	.	MAF_INRAE=5.0;MAF_USDA=4.706
NC_035093.1	19945681	.	A	G	.	.	MAF_INRAE=47.468;MAF_USDA=44.706
NC_035093.1	19945709	.	G	A	.	.	MAF_INRAE=5.0;MAF_USDA=22.353
NC_035093.1	19945928	.	T	G	.	.	MAF_INRAE=5.833;MAF_USDA=24.706
NC_035093.1	19945930	.	G	A	.	.	MAF_INRAE=5.0;MAF_USDA=12.941
NC_035093.1	19946047	.	C	T	.	.	MAF_INRAE=10.0;MAF_USDA=22.353
NC_035093.1	19946080	.	C	A	.	.	MAF_USDA=7.647
NC_035093.1	19946090	.	G	A	.	.	MAF_INRAE=10.0;MAF_USDA=21.176
NC_035093.1	19946091	.	C	A	.	.	MAF_USDA=16.667
NC_035093.1	19946130	.	T	A	.	.	MAF_INRAE=5.0;MAF_USDA=17.059
NC_035093.1	19946144	.	T	G	.	.	MAF_INRAE=5.833;MAF_USDA=14.706
NC_035093.1	19946170	.	C	A	.	.	MAF_INRAE=10.833;MAF_USDA=16.471
NC_035093.1	19946171	.	T	A	.	.	MAF_INRAE=5.0;MAF_USDA=5.294
NC_035093.1	19946343	.	G	T	.	.	MAF_INRAE=49.167;MAF_USDA=45.833
NC_035093.1	19946357	.	A	G	.	.	MAF_INRAE=47.468;MAF_USDA=42.941
NC_035093.1	19946360	.	C	T	.	.	MAF_INRAE=5.0;MAF_USDA=7.059
NC_035093.1	19946368	.	G	T	.	.	MAF_INRAE=5.0;MAF_USDA=5.294
NC_035093.1	19946376	.	A	G	.	.	MAF_INRAE=5.0;MAF_USDA=10.588
NC_035093.1	19946419	.	T	A	.	.	MAF_INRAE=3.797;MAF_USDA=7.377
NC_035093.1	19946455	.	T	C	.	.	MAF_INRAE=47.468;MAF_USDA=47.059
NC_035093.1	19946596	.	T	C	.	.	MAF_INRAE=3.797;MAF_USDA=18.235
NC_035093.1	19946754	.	C	T	.	.	MAF_USDA=3.279
NC_035093.1	19946805	.	C	T	.	.	MAF_INRAE=45.57;MAF_USDA=37.059
NC_035093.1	19946835	.	A	C	.	.	MAF_INRAE=3.333;MAF_USDA=24.59
NC_035093.1	19946868	.	T	G	.	.	MAF_INRAE=3.797;MAF_USDA=23.77
NC_035093.1	19946909	.	G	T	.	.	MAF_USDA=11.176
NC_035093.1	19946939	.	C	A	.	.	MAF_INRAE=3.333;MAF_USDA=5.738
NC_035093.1	19946979	.	A	C	.	.	MAF_INRAE=45.57;MAF_USDA=44.118
NC_035093.1	19947057	.	T	G	.	.	MAF_INRAE=45.57;MAF_USDA=36.471
NC_035093.1	19947067	.	A	T	.	.	MAF_INRAE=4.167;MAF_USDA=2.941
NC_035093.1	19947080	.	T	A	.	.	MAF_INRAE=10.759;MAF_USDA=2.083
NC_035093.1	19947082	.	T	G	.	.	MAF_INRAE=9.167;MAF_USDA=2.083
NC_035093.1	19947110	.	T	C	.	.	MAF_INRAE=50.0;MAF_USDA=38.235
NC_035093.1	19947160	.	T	C	.	.	MAF_INRAE=6.329;MAF_USDA=23.529
NC_035093.1	19947226	.	T	C	.	.	MAF_INRAE=32.278;MAF_USDA=37.059
NC_035093.1	19947287	.	T	C	.	.	MAF_INRAE=12.025;MAF_USDA=25.882
NC_035093.1	19947354	.	C	T	.	.	MAF_USDA=2.459
NC_035093.1	19947383	.	T	C	.	.	MAF_USDA=13.934
NC_035093.1	19947384	.	A	G	.	.	MAF_USDA=13.529
NC_035093.1	19947399	.	T	G	.	.	MAF_INRAE=12.025;MAF_USDA=11.176
NC_035093.1	19947407	.	G	T	.	.	MAF_USDA=6.557
NC_035093.1	19947413	.	G	T	.	.	MAF_USDA=4.918
NC_035093.1	19947425	.	C	T	.	.	MAF_USDA=13.529
NC_035093.1	19947431	.	A	G	.	.	MAF_INRAE=17.722;MAF_USDA=19.412
NC_035093.1	19947443	.	C	T	.	.	MAF_INRAE=39.873;MAF_USDA=35.882
NC_035093.1	19947459	.	G	A	.	.	MAF_INRAE=12.025;MAF_USDA=10.714
NC_035093.1	19947504	.	A	G	.	.	MAF_USDA=1.667
NC_035093.1	19947519	.	A	G	.	.	MAF_USDA=32.941
NC_035093.1	19947554	.	G	C	.	.	MAF_USDA=8.929
NC_035093.1	19947595	.	C	T	.	.	MAF_INRAE=36.667;MAF_USDA=20.833
NC_035093.1	19947596	.	A	G	.	.	MAF_INRAE=43.333;MAF_USDA=30.588
NC_035093.1	19947620	.	G	A	.	.	MAF_INRAE=45.0;MAF_USDA=9.412
NC_035093.1	19947621	.	C	T	.	.	MAF_INRAE=45.0;MAF_USDA=8.235
NC_035093.1	19947650	.	C	T	.	.	MAF_USDA=4.706
NC_035093.1	19947853	.	G	A	.	.	MAF_INRAE=44.937;MAF_USDA=20.588
NC_035093.1	19947865	.	C	A	.	.	MAF_USDA=10.588
NC_035093.1	19947902	.	T	A	.	.	MAF_USDA=2.459
NC_035093.1	19947941	.	C	G	.	.	MAF_USDA=1.639
NC_035093.1	19947951	.	G	T	.	.	MAF_INRAE=48.101;MAF_USDA=42.353
NC_035093.1	19947979	.	A	T	.	.	MAF_INRAE=7.5;MAF_USDA=20.833
NC_035093.1	19947980	.	T	G	.	.	MAF_INRAE=7.5;MAF_USDA=16.667
NC_035093.1	19947998	.	A	T	.	.	MAF_INRAE=5.0;MAF_USDA=2.353
NC_035093.1	19948011	.	T	G	.	.	MAF_INRAE=28.481;MAF_USDA=21.765
NC_035093.1	19948033	.	A	C	.	.	MAF_INRAE=6.329;MAF_USDA=1.765
NC_035093.1	19948058	.	G	A	.	.	MAF_INRAE=7.5
NC_035093.1	19948186	.	T	G	.	.	MAF_INRAE=5.0;MAF_USDA=4.118
NC_035093.1	19948262	.	G	A	.	.	MAF_USDA=2.459
NC_035093.1	19948275	.	T	C	.	.	MAF_INRAE=8.333
NC_035093.1	19948421	.	T	A	.	.	MAF_USDA=17.647
NC_035093.1	19948483	.	T	C	.	.	MAF_INRAE=15.789
NC_035093.1	19948487	.	T	C	.	.	MAF_USDA=42.941
NC_035093.1	19948513	.	C	A	.	.	MAF_INRAE=31.579
NC_035093.1	19948532	.	G	A	.	.	MAF_USDA=37.5
NC_035093.1	19948582	.	A	C	.	.	MAF_USDA=33.333
NC_035093.1	19948583	.	G	A	.	.	MAF_USDA=30.0
NC_035093.1	19948584	.	T	C	.	.	MAF_USDA=28.824
NC_035093.1	19948592	.	C	A	.	.	MAF_USDA=31.25
NC_035093.1	19948647	.	C	A	.	.	MAF_USDA=33.333
NC_035093.1	19948657	.	A	C	.	.	MAF_USDA=2.083
NC_035093.1	19948717	.	C	T	.	.	MAF_USDA=2.459
NC_035093.1	19948732	.	A	G	.	.	MAF_INRAE=3.333;MAF_USDA=3.279
NC_035093.1	19948759	.	A	T	.	.	MAF_USDA=2.459
NC_035093.1	19948809	.	A	C	.	.	MAF_INRAE=30.0;MAF_USDA=45.833
NC_035093.1	19948892	.	G	A	.	.	MAF_USDA=1.639
NC_035093.1	19948914	.	C	T	.	.	MAF_USDA=33.333
NC_035093.1	19948916	.	T	G	.	.	MAF_USDA=33.333
NC_035093.1	19949172	.	A	G	.	.	MAF_USDA=37.647
NC_035093.1	19949205	.	T	C	.	.	MAF_INRAE=47.368;MAF_USDA=9.836
NC_035093.1	19949343	.	C	T	.	.	MAF_INRAE=8.861;MAF_USDA=7.377
NC_035093.1	19949372	.	C	T	.	.	MAF_INRAE=21.519;MAF_USDA=43.75
NC_035093.1	19949472	.	G	A	.	.	MAF_INRAE=22.152;MAF_USDA=45.882
NC_035093.1	19949567	.	C	G	.	.	MAF_USDA=4.098
NC_035093.1	19949592	.	C	G	.	.	MAF_INRAE=22.785;MAF_USDA=42.353
NC_035093.1	19949612	.	A	G	.	.	MAF_USDA=10.588
NC_035093.1	19949745	.	C	T	.	.	MAF_INRAE=20.886;MAF_USDA=41.667
NC_035093.1	19949791	.	G	C	.	.	MAF_INRAE=10.526;MAF_USDA=8.333
NC_035093.1	19949955	.	C	T	.	.	MAF_USDA=2.459
NC_035093.1	19949980	.	C	T	.	.	MAF_INRAE=22.152;MAF_USDA=43.529
NC_035093.1	19949989	.	A	T	.	.	MAF_INRAE=22.152;MAF_USDA=42.941
NC_035093.1	19949996	.	A	G	.	.	MAF_INRAE=29.114;MAF_USDA=35.417
NC_035093.1	19950010	.	T	C	.	.	MAF_INRAE=6.962;MAF_USDA=13.529
NC_035093.1	19950016	.	C	G	.	.	MAF_INRAE=46.835;MAF_USDA=13.529
NC_035093.1	19950123	.	T	A	.	.	MAF_INRAE=29.114;MAF_USDA=28.824
NC_035093.1	19950184	.	G	A	.	.	MAF_INRAE=47.468;MAF_USDA=13.529
NC_035093.1	19950323	.	G	A	.	.	MAF_INRAE=22.152;MAF_USDA=42.353
NC_035093.1	19950342	.	G	C	.	.	MAF_INRAE=6.962;MAF_USDA=14.118
NC_035093.1	19950361	.	A	C	.	.	MAF_USDA=4.098
NC_035093.1	19950369	.	C	T	.	.	MAF_INRAE=22.152;MAF_USDA=42.353
NC_035093.1	19950528	.	C	A	.	.	MAF_INRAE=5.0;MAF_USDA=4.706
NC_035093.1	19950566	.	G	T	.	.	MAF_INRAE=12.658;MAF_USDA=9.412
NC_035093.1	19950569	.	C	T	.	.	MAF_INRAE=6.329;MAF_USDA=1.765
NC_035093.1	19950605	.	C	T	.	.	MAF_USDA=11.765
NC_035093.1	19950612	.	G	T	.	.	MAF_USDA=11.176
NC_035093.1	19950664	.	A	G	.	.	MAF_INRAE=29.114;MAF_USDA=28.824
NC_035093.1	19950740	.	G	T	.	.	MAF_USDA=11.765
NC_035093.1	19950753	.	T	G	.	.	MAF_INRAE=6.962;MAF_USDA=13.529
NC_035093.1	19950813	.	C	T	.	.	MAF_INRAE=6.962;MAF_USDA=14.118
NC_035093.1	19950834	.	C	T	.	.	MAF_INRAE=5.833;MAF_USDA=13.529
NC_035093.1	19950838	.	T	G	.	.	MAF_INRAE=25.0;MAF_USDA=30.0
NC_035093.1	19950845	.	C	A	.	.	MAF_INRAE=15.0;MAF_USDA=4.706
NC_035093.1	19950908	.	G	A	.	.	MAF_INRAE=22.152;MAF_USDA=46.471
NC_035093.1	19951089	.	G	T	.	.	MAF_INRAE=22.152;MAF_USDA=42.857
NC_035093.1	19951090	.	G	T	.	.	MAF_INRAE=19.167;MAF_USDA=42.857
NC_035093.1	19951186	.	T	C	.	.	MAF_INRAE=29.114;MAF_USDA=28.235
NC_035093.1	19951189	.	T	G	.	.	MAF_INRAE=19.167;MAF_USDA=40.588
NC_035093.1	19951204	.	C	T	.	.	MAF_INRAE=5.696;MAF_USDA=3.529
NC_035093.1	19951286	.	C	T	.	.	MAF_INRAE=22.152;MAF_USDA=42.941
NC_035093.1	19951326	.	C	T	.	.	MAF_INRAE=39.241;MAF_USDA=6.471
NC_035093.1	19951347	.	G	A	.	.	MAF_USDA=3.529
NC_035093.1	19951353	.	G	A	.	.	MAF_USDA=2.459
NC_035093.1	19951379	.	G	T	.	.	MAF_INRAE=22.152;MAF_USDA=42.941
NC_035093.1	19951418	.	A	G	.	.	MAF_INRAE=47.468;MAF_USDA=14.118
NC_035093.1	19951419	.	G	T	.	.	MAF_USDA=8.333
NC_035093.1	19951451	.	C	T	.	.	MAF_USDA=10.588
NC_035093.1	19951574	.	A	G	.	.	MAF_INRAE=6.329;MAF_USDA=12.941
NC_035093.1	19951586	.	A	G	.	.	MAF_USDA=2.459
NC_035093.1	19951621	.	C	T	.	.	MAF_USDA=4.118
NC_035093.1	19951643	.	G	A	.	.	MAF_USDA=1.639
NC_035093.1	19951760	.	C	T	.	.	MAF_INRAE=22.152;MAF_USDA=42.353
NC_035093.1	19951793	.	T	C	.	.	MAF_INRAE=12.658;MAF_USDA=10.0
NC_035093.1	19951798	.	T	C	.	.	MAF_USDA=1.639
NC_035093.1	19951888	.	T	C	.	.	MAF_INRAE=6.962;MAF_USDA=13.529
NC_035093.1	19951908	.	A	C	.	.	MAF_INRAE=47.468;MAF_USDA=13.529
NC_035093.1	19951940	.	T	G	.	.	MAF_INRAE=29.114;MAF_USDA=27.647
NC_035093.1	19951946	.	G	A	.	.	MAF_INRAE=6.962;MAF_USDA=13.529
NC_035093.1	19951999	.	C	T	.	.	MAF_INRAE=29.114;MAF_USDA=28.824
NC_035093.1	19952055	.	G	T	.	.	MAF_INRAE=6.962;MAF_USDA=14.118
NC_035093.1	19952071	.	G	A	.	.	MAF_INRAE=22.152;MAF_USDA=42.353
NC_035093.1	19952141	.	C	A	.	.	MAF_INRAE=15.0;MAF_USDA=2.353
NC_035093.1	19952167	.	C	T	.	.	MAF_INRAE=10.526;MAF_USDA=2.353
NC_035093.1	19952168	.	G	T	.	.	MAF_INRAE=15.789;MAF_USDA=3.529
NC_035093.1	19952180	.	A	G	.	.	MAF_USDA=42.623
NC_035093.1	19952181	.	G	T	.	.	MAF_USDA=18.75
NC_035093.1	19952182	.	G	T	.	.	MAF_USDA=18.75
NC_035093.1	19952294	.	A	G	.	.	MAF_INRAE=19.62;MAF_USDA=48.214
NC_035093.1	19952323	.	G	T	.	.	MAF_INRAE=4.167
NC_035093.1	19953321	.	G	A	.	.	MAF_INRAE=4.167;MAF_USDA=6.25
NC_035093.1	19953338	.	C	G	.	.	MAF_INRAE=9.167;MAF_USDA=31.25
NC_035093.1	19953339	.	A	T	.	.	MAF_INRAE=7.595;MAF_USDA=12.5
NC_035093.1	19953356	.	G	A	.	.	MAF_INRAE=6.329;MAF_USDA=2.083
NC_035093.1	19953377	.	G	A	.	.	MAF_INRAE=5.0;MAF_USDA=25.0
NC_035093.1	19953434	.	C	A	.	.	MAF_USDA=8.333
NC_035093.1	19953440	.	A	G	.	.	MAF_USDA=22.917
NC_035093.1	19954160	.	T	C	.	.	MAF_USDA=17.391
NC_035093.1	19954236	.	C	T	.	.	MAF_USDA=2.174
NC_035093.1	19954487	.	C	T	.	.	MAF_USDA=1.639
NC_035093.1	19954539	.	G	A	.	.	MAF_INRAE=36.667;MAF_USDA=21.176
NC_035093.1	19954566	.	A	C	.	.	MAF_INRAE=2.5;MAF_USDA=3.529
NC_035093.1	19954585	.	G	A	.	.	MAF_INRAE=11.667;MAF_USDA=41.765
NC_035093.1	19954626	.	T	A	.	.	MAF_INRAE=11.667;MAF_USDA=43.529
NC_035093.1	19954647	.	C	A	.	.	MAF_INRAE=11.667;MAF_USDA=42.941
NC_035093.1	19954722	.	T	C	.	.	MAF_INRAE=12.5;MAF_USDA=21.311
NC_035093.1	19954731	.	T	C	.	.	MAF_INRAE=19.167;MAF_USDA=38.235
NC_035093.1	19955003	.	A	G	.	.	MAF_INRAE=28.333
NC_035093.1	19955013	.	A	G	.	.	MAF_USDA=5.882
NC_035093.1	19955046	.	G	A	.	.	MAF_USDA=8.197
NC_035093.1	19955147	.	C	T	.	.	MAF_INRAE=19.167
NC_035093.1	19955150	.	G	T	.	.	MAF_INRAE=3.333
NC_035093.1	19956042	.	T	A	.	.	MAF_USDA=2.5
NC_035093.1	19956043	.	A	T	.	.	MAF_USDA=2.5
NC_035093.1	19956271	.	G	A	.	.	MAF_INRAE=29.167
NC_035093.1	19956313	.	A	T	.	.	MAF_INRAE=29.167
NC_035093.1	19956328	.	G	A	.	.	MAF_INRAE=25.833;MAF_USDA=5.882
NC_035093.1	19956395	.	T	C	.	.	MAF_INRAE=9.167;MAF_USDA=50.0
NC_035093.1	19956481	.	A	G	.	.	MAF_INRAE=45.833;MAF_USDA=15.882
NC_035093.1	19956518	.	G	T	.	.	MAF_INRAE=7.5
NC_035093.1	19956547	.	C	T	.	.	MAF_INRAE=9.167;MAF_USDA=50.0
NC_035093.1	19956560	.	C	T	.	.	MAF_INRAE=7.5
NC_035093.1	19956582	.	C	T	.	.	MAF_INRAE=9.167;MAF_USDA=48.235
NC_035093.1	19956624	.	C	T	.	.	MAF_USDA=6.25
NC_035093.1	19956680	.	T	C	.	.	MAF_USDA=1.639
NC_035093.1	19956697	.	A	G	.	.	MAF_USDA=3.279
NC_035093.1	19956887	.	C	A	.	.	MAF_INRAE=6.667
NC_035093.1	19956897	.	G	T	.	.	MAF_USDA=3.279
NC_035093.1	19957093	.	A	C	.	.	MAF_INRAE=3.333;MAF_USDA=3.279
NC_035093.1	19957094	.	G	A	.	.	MAF_USDA=4.098
NC_035093.1	19957098	.	T	A	.	.	MAF_USDA=8.333
NC_035093.1	19957176	.	G	T	.	.	MAF_USDA=2.459
NC_035093.1	19957194	.	T	G	.	.	MAF_INRAE=29.167;MAF_USDA=16.471
NC_035093.1	19957199	.	A	G	.	.	MAF_INRAE=29.167;MAF_USDA=16.471
NC_035093.1	19957310	.	A	T	.	.	MAF_INRAE=44.167;MAF_USDA=21.176
NC_035093.1	19957374	.	G	A	.	.	MAF_INRAE=23.333;MAF_USDA=10.588
NC_035093.1	19957497	.	A	C	.	.	MAF_INRAE=24.167;MAF_USDA=19.643
NC_035093.1	19957538	.	A	C	.	.	MAF_USDA=2.459
NC_035093.1	19957731	.	G	A	.	.	MAF_INRAE=5.0;MAF_USDA=4.706
NC_035093.1	19957735	.	C	A	.	.	MAF_USDA=10.0
NC_035093.1	19957790	.	C	T	.	.	MAF_USDA=1.639
NC_035093.1	19958159	.	C	A	.	.	MAF_INRAE=15.833;MAF_USDA=47.647
NC_035093.1	19958288	.	C	T	.	.	MAF_USDA=1.639
NC_035093.1	19958465	.	C	T	.	.	MAF_USDA=1.639
NC_035093.1	19958507	.	T	C	.	.	MAF_USDA=3.279
NC_035093.1	19958570	.	C	T	.	.	MAF_INRAE=23.333
NC_035093.1	19958631	.	C	T	.	.	MAF_USDA=1.639
NC_035093.1	19958765	.	T	A	.	.	MAF_INRAE=27.5
NC_035093.1	19958768	.	T	A	.	.	MAF_USDA=29.167
NC_035093.1	19958769	.	A	T	.	.	MAF_INRAE=27.5
NC_035093.1	19958876	.	G	T	.	.	MAF_INRAE=5.0
NC_035093.1	19958881	.	T	C	.	.	MAF_USDA=11.765
NC_035093.1	19958882	.	T	A	.	.	MAF_USDA=11.765
NC_035093.1	19958885	.	C	T	.	.	MAF_USDA=4.167
NC_035093.1	19958935	.	G	A	.	.	MAF_USDA=2.083
NC_035093.1	19958949	.	G	A	.	.	MAF_USDA=33.333
NC_035093.1	19958950	.	G	T	.	.	MAF_USDA=31.25
NC_035093.1	19958951	.	T	A	.	.	MAF_USDA=33.333
NC_035093.1	19958967	.	A	G	.	.	MAF_INRAE=6.667
NC_035093.1	19959026	.	G	T	.	.	MAF_INRAE=43.333;MAF_USDA=8.235
NC_035093.1	19959094	.	T	G	.	.	MAF_USDA=1.639
NC_035093.1	19959109	.	C	A	.	.	MAF_INRAE=18.333;MAF_USDA=4.098
NC_035093.1	19959148	.	T	C	.	.	MAF_INRAE=28.333;MAF_USDA=26.471
NC_035093.1	19959217	.	T	A	.	.	MAF_INRAE=27.5;MAF_USDA=26.471
NC_035093.1	19959227	.	A	G	.	.	MAF_USDA=3.529
NC_035093.1	19959249	.	C	T	.	.	MAF_USDA=2.083
NC_035093.1	19959324	.	A	G	.	.	MAF_INRAE=5.0;MAF_USDA=9.412
NC_035093.1	19959333	.	C	T	.	.	MAF_INRAE=7.5;MAF_USDA=38.824
NC_035093.1	19959351	.	T	C	.	.	MAF_USDA=1.639
NC_035093.1	19959370	.	T	A	.	.	MAF_INRAE=7.5
NC_035093.1	19959380	.	A	T	.	.	MAF_INRAE=22.5;MAF_USDA=21.765
NC_035093.1	19959439	.	T	G	.	.	MAF_INRAE=43.333
NC_035093.1	19959462	.	T	C	.	.	MAF_USDA=1.639
NC_035093.1	19959463	.	C	T	.	.	MAF_USDA=2.459
NC_035093.1	19959520	.	A	C	.	.	MAF_INRAE=40.0
NC_035093.1	19959558	.	T	G	.	.	MAF_INRAE=5.0;MAF_USDA=8.235
NC_035093.1	19959658	.	C	A	.	.	MAF_USDA=4.918
NC_035093.1	19959684	.	C	T	.	.	MAF_INRAE=4.167;MAF_USDA=3.529
NC_035093.1	19959738	.	C	A	.	.	MAF_INRAE=6.667;MAF_USDA=8.235
NC_035093.1	19959880	.	T	G	.	.	MAF_INRAE=22.5;MAF_USDA=23.214
NC_035093.1	19959881	.	T	A	.	.	MAF_INRAE=22.5;MAF_USDA=23.214
NC_035093.1	19959882	.	A	G	.	.	MAF_INRAE=5.0;MAF_USDA=2.083
NC_035093.1	19959889	.	C	T	.	.	MAF_INRAE=22.5;MAF_USDA=22.941
NC_035093.1	19959896	.	T	C	.	.	MAF_INRAE=22.5
NC_035093.1	19959897	.	G	A	.	.	MAF_INRAE=22.5;MAF_USDA=29.167
NC_035093.1	19959908	.	C	T	.	.	MAF_INRAE=22.5;MAF_USDA=22.353
NC_035093.1	19960098	.	A	T	.	.	MAF_USDA=4.118
NC_035093.1	19960145	.	G	T	.	.	MAF_INRAE=2.5;MAF_USDA=4.098
NC_035093.1	19960397	.	C	T	.	.	MAF_INRAE=22.5;MAF_USDA=22.353
NC_035093.1	19960525	.	T	G	.	.	MAF_INRAE=9.167;MAF_USDA=42.353
NC_035093.1	19960530	.	T	C	.	.	MAF_INRAE=9.167;MAF_USDA=41.765
NC_035093.1	19960584	.	A	G	.	.	MAF_INRAE=42.5;MAF_USDA=18.75
NC_035093.1	19960613	.	C	A	.	.	MAF_USDA=21.765
NC_035093.1	19960772	.	G	C	.	.	MAF_INRAE=22.5;MAF_USDA=21.765
NC_035093.1	19960845	.	G	T	.	.	MAF_USDA=4.118
NC_035093.1	19960882	.	G	A	.	.	MAF_USDA=1.639
NC_035093.1	19960894	.	T	C	.	.	MAF_USDA=2.459
NC_035093.1	19961027	.	C	T	.	.	MAF_INRAE=6.667
NC_035093.1	19961059	.	A	G	.	.	MAF_INRAE=4.167;MAF_USDA=2.083
NC_035093.1	19961123	.	G	T	.	.	MAF_USDA=3.279
NC_035093.1	19961300	.	A	C	.	.	MAF_USDA=1.639
NC_035093.1	19961344	.	A	T	.	.	MAF_USDA=2.459
NC_035093.1	19961415	.	T	A	.	.	MAF_USDA=14.706
NC_035093.1	19961429	.	G	T	.	.	MAF_INRAE=5.833;MAF_USDA=8.824
NC_035093.1	19961466	.	T	C	.	.	MAF_INRAE=6.667
NC_035093.1	19961556	.	T	A	.	.	MAF_USDA=1.639
NC_035093.1	19961560	.	C	T	.	.	MAF_INRAE=36.667
NC_035093.1	19961584	.	A	T	.	.	MAF_USDA=22.917
NC_035093.1	19961608	.	A	T	.	.	MAF_INRAE=22.5;MAF_USDA=8.235
NC_035093.1	19961642	.	C	T	.	.	MAF_USDA=13.529
NC_035093.1	19961667	.	G	T	.	.	MAF_USDA=4.167
NC_035093.1	19961733	.	C	A	.	.	MAF_INRAE=2.5;MAF_USDA=3.529
NC_035093.1	19961737	.	A	C	.	.	MAF_USDA=13.529
NC_035093.1	19961825	.	T	C	.	.	MAF_USDA=13.529
NC_035093.1	19961830	.	G	T	.	.	MAF_INRAE=4.167;MAF_USDA=2.083
NC_035093.1	19962036	.	C	T	.	.	MAF_INRAE=18.333;MAF_USDA=4.098
NC_035093.1	19962125	.	T	C	.	.	MAF_USDA=13.529
NC_035093.1	19962151	.	C	T	.	.	MAF_USDA=4.918
NC_035093.1	19962169	.	G	C	.	.	MAF_USDA=12.941
NC_035093.1	19962204	.	C	T	.	.	MAF_USDA=14.706
NC_035093.1	19962229	.	T	C	.	.	MAF_INRAE=7.5;MAF_USDA=3.279
NC_035093.1	19962283	.	C	G	.	.	MAF_INRAE=18.333;MAF_USDA=5.738
NC_035093.1	19962297	.	A	C	.	.	MAF_USDA=4.167
NC_035093.1	19962313	.	G	T	.	.	MAF_USDA=3.529
NC_035093.1	19962314	.	T	C	.	.	MAF_USDA=3.529
NC_035093.1	19962315	.	C	A	.	.	MAF_INRAE=42.5;MAF_USDA=10.0
NC_035093.1	19962331	.	G	T	.	.	MAF_USDA=3.529
NC_035093.1	19962409	.	T	A	.	.	MAF_USDA=1.667
NC_035093.1	19962410	.	G	T	.	.	MAF_INRAE=25.0;MAF_USDA=50.0
NC_035093.1	19962412	.	T	C	.	.	MAF_INRAE=25.0;MAF_USDA=26.506
NC_035093.1	19962472	.	C	A	.	.	MAF_USDA=1.639
NC_035093.1	19962491	.	T	C	.	.	MAF_INRAE=12.5;MAF_USDA=14.754
NC_035093.1	19962574	.	G	A	.	.	MAF_USDA=16.667
NC_035093.1	19962602	.	C	T	.	.	MAF_USDA=2.353
NC_035093.1	19962605	.	G	A	.	.	MAF_USDA=1.639
NC_035093.1	19962626	.	C	G	.	.	MAF_USDA=1.639
NC_035093.1	19962628	.	G	A	.	.	MAF_INRAE=12.5;MAF_USDA=15.574
NC_035093.1	19962673	.	C	T	.	.	MAF_USDA=2.459
NC_035093.1	19962749	.	G	T	.	.	MAF_USDA=4.167
NC_035093.1	19962763	.	C	T	.	.	MAF_USDA=4.918
NC_035093.1	19962809	.	C	T	.	.	MAF_USDA=18.235
NC_035093.1	19962824	.	C	A	.	.	MAF_USDA=1.639
NC_035093.1	19962832	.	C	T	.	.	MAF_INRAE=44.167;MAF_USDA=27.059
NC_035093.1	19962847	.	G	A	.	.	MAF_INRAE=39.167;MAF_USDA=45.294
NC_035093.1	19962869	.	A	C	.	.	MAF_INRAE=39.167;MAF_USDA=42.941
NC_035093.1	19962877	.	G	T	.	.	MAF_USDA=2.459
NC_035093.1	19962948	.	T	G	.	.	MAF_USDA=21.176
NC_035093.1	19962966	.	T	G	.	.	MAF_USDA=2.459
NC_035093.1	19963026	.	A	T	.	.	MAF_USDA=21.176
NC_035093.1	19963095	.	C	G	.	.	MAF_USDA=22.941
NC_035093.1	19963096	.	A	T	.	.	MAF_USDA=22.941
NC_035093.1	19963103	.	A	C	.	.	MAF_USDA=2.459
NC_035093.1	19963124	.	C	T	.	.	MAF_USDA=20.588
NC_035093.1	19963132	.	C	A	.	.	MAF_INRAE=4.167
NC_035093.1	19963134	.	T	C	.	.	MAF_USDA=20.588
NC_035093.1	19963143	.	T	C	.	.	MAF_USDA=18.235
NC_035093.1	19963148	.	T	C	.	.	MAF_USDA=9.016
NC_035093.1	19963151	.	T	A	.	.	MAF_USDA=21.176
NC_035093.1	19963153	.	A	T	.	.	MAF_USDA=21.176
NC_035093.1	19963221	.	C	A	.	.	MAF_USDA=1.667
NC_035093.1	19963236	.	T	A	.	.	MAF_USDA=42.771
NC_035093.1	19963238	.	A	C	.	.	MAF_USDA=19.277
NC_035093.1	19963249	.	C	T	.	.	MAF_USDA=17.262
NC_035093.1	19963261	.	C	A	.	.	MAF_USDA=14.881
NC_035093.1	19963281	.	A	G	.	.	MAF_USDA=9.524
NC_035093.1	19963287	.	G	T	.	.	MAF_USDA=2.083
NC_035093.1	19963288	.	C	T	.	.	MAF_USDA=18.452
NC_035093.1	19963292	.	A	C	.	.	MAF_USDA=17.857
NC_035093.1	19963295	.	G	T	.	.	MAF_USDA=18.452
NC_035093.1	19963306	.	A	T	.	.	MAF_USDA=1.667
NC_035093.1	19964042	.	G	A	.	.	MAF_USDA=2.459
NC_035093.1	19964043	.	C	A	.	.	MAF_USDA=2.459
NC_035093.1	19964081	.	G	A	.	.	MAF_USDA=2.941
NC_035093.1	19964086	.	A	T	.	.	MAF_USDA=24.706
NC_035093.1	19964112	.	C	T	.	.	MAF_USDA=2.381
NC_035093.1	19964116	.	G	A	.	.	MAF_USDA=4.348
NC_035093.1	19964182	.	T	A	.	.	MAF_INRAE=4.167
NC_035093.1	19964229	.	G	T	.	.	MAF_INRAE=16.667;MAF_USDA=25.294
NC_035093.1	19964260	.	C	T	.	.	MAF_USDA=1.639
NC_035093.1	19964290	.	A	T	.	.	MAF_INRAE=3.333;MAF_USDA=8.197
NC_035093.1	19964291	.	C	T	.	.	MAF_INRAE=3.333;MAF_USDA=6.557
NC_035093.1	19964295	.	G	C	.	.	MAF_INRAE=45.0;MAF_USDA=49.412
NC_035093.1	19964303	.	T	G	.	.	MAF_INRAE=7.595;MAF_USDA=9.016
NC_035093.1	19964304	.	C	A	.	.	MAF_INRAE=4.167;MAF_USDA=9.836
NC_035093.1	19964305	.	A	G	.	.	MAF_INRAE=4.167;MAF_USDA=10.656
NC_035093.1	19964329	.	C	T	.	.	MAF_INRAE=5.0;MAF_USDA=4.918
NC_035093.1	19964406	.	C	T	.	.	MAF_INRAE=23.418
NC_035093.1	19964446	.	A	T	.	.	MAF_INRAE=46.835
NC_035093.1	19964500	.	A	C	.	.	MAF_INRAE=22.152;MAF_USDA=27.647
NC_035093.1	19964528	.	T	A	.	.	MAF_INRAE=2.5
NC_035093.1	19964577	.	A	C	.	.	MAF_INRAE=17.5
NC_035093.1	19964578	.	C	A	.	.	MAF_INRAE=17.5
NC_035093.1	19964673	.	T	G	.	.	MAF_USDA=20.0
NC_035093.1	19964675	.	A	G	.	.	MAF_INRAE=14.557
NC_035093.1	19964697	.	C	T	.	.	MAF_USDA=1.639
NC_035093.1	19964706	.	A	G	.	.	MAF_INRAE=6.667;MAF_USDA=33.529
NC_035093.1	19964736	.	G	A	.	.	MAF_INRAE=13.333
NC_035093.1	19964771	.	T	G	.	.	MAF_INRAE=48.333
NC_035093.1	19964773	.	A	G	.	.	MAF_INRAE=7.5;MAF_USDA=12.353
NC_035093.1	19964785	.	T	C	.	.	MAF_INRAE=48.333
NC_035093.1	19964795	.	T	G	.	.	MAF_INRAE=48.333
NC_035093.1	19964797	.	T	A	.	.	MAF_INRAE=7.5
NC_035093.1	19964834	.	T	A	.	.	MAF_INRAE=10.127;MAF_USDA=2.083
NC_035093.1	19964948	.	T	C	.	.	MAF_USDA=41.304
NC_035093.1	19964969	.	T	A	.	.	MAF_INRAE=15.789;MAF_USDA=10.843
NC_035093.1	19965014	.	A	G	.	.	MAF_USDA=5.294
NC_035093.1	19965028	.	T	C	.	.	MAF_INRAE=1.667
NC_035093.1	19965087	.	C	T	.	.	MAF_USDA=10.417
NC_035093.1	19965100	.	C	T	.	.	MAF_INRAE=5.0;MAF_USDA=6.25
NC_035093.1	19965121	.	A	G	.	.	MAF_INRAE=41.667;MAF_USDA=43.75
NC_035093.1	19965131	.	A	G	.	.	MAF_USDA=6.25
NC_035093.1	19965136	.	A	T	.	.	MAF_INRAE=3.333
NC_035093.1	19965150	.	T	A	.	.	MAF_INRAE=7.5
NC_035093.1	19965164	.	G	A	.	.	MAF_INRAE=7.5
NC_035093.1	19965181	.	T	C	.	.	MAF_INRAE=8.333;MAF_USDA=1.176
NC_035093.1	19965182	.	A	C	.	.	MAF_INRAE=5.0;MAF_USDA=9.412
NC_035093.1	19965183	.	T	A	.	.	MAF_INRAE=3.333
NC_035093.1	19965192	.	A	G	.	.	MAF_INRAE=4.167;MAF_USDA=2.083
NC_035093.1	19965197	.	A	T	.	.	MAF_INRAE=7.5;MAF_USDA=10.588
NC_035093.1	19965200	.	T	G	.	.	MAF_USDA=12.941
NC_035093.1	19965229	.	A	T	.	.	MAF_INRAE=41.667;MAF_USDA=37.5
NC_035093.1	19965265	.	C	T	.	.	MAF_USDA=18.75
NC_035093.1	19965315	.	A	T	.	.	MAF_USDA=18.75
NC_035093.1	19965773	.	G	T	.	.	MAF_INRAE=33.333;MAF_USDA=20.833
NC_035093.1	19965788	.	A	T	.	.	MAF_INRAE=24.051;MAF_USDA=2.083
NC_035093.1	19965793	.	T	C	.	.	MAF_INRAE=1.667;MAF_USDA=12.5
NC_035093.1	19965795	.	G	T	.	.	MAF_INRAE=33.333;MAF_USDA=20.833
NC_035093.1	19965809	.	C	T	.	.	MAF_INRAE=33.333;MAF_USDA=22.917
NC_035093.1	19965819	.	T	C	.	.	MAF_INRAE=5.0;MAF_USDA=2.083
NC_035093.1	19965864	.	T	C	.	.	MAF_INRAE=49.167;MAF_USDA=42.353
NC_035093.1	19965899	.	C	T	.	.	MAF_INRAE=7.5;MAF_USDA=11.765
NC_035093.1	19965906	.	T	C	.	.	MAF_INRAE=16.667;MAF_USDA=32.941
NC_035093.1	19965921	.	T	C	.	.	MAF_INRAE=7.5;MAF_USDA=11.765
NC_035093.1	19965979	.	A	C	.	.	MAF_INRAE=9.494;MAF_USDA=12.353
NC_035093.1	19966025	.	T	G	.	.	MAF_INRAE=16.456;MAF_USDA=34.706
NC_035093.1	19966030	.	T	C	.	.	MAF_INRAE=16.456;MAF_USDA=34.118
NC_035093.1	19966038	.	G	A	.	.	MAF_USDA=1.639
NC_035093.1	19966061	.	T	G	.	.	MAF_INRAE=6.329;MAF_USDA=1.765
NC_035093.1	19966127	.	T	G	.	.	MAF_INRAE=16.456;MAF_USDA=33.929
NC_035093.1	19966143	.	C	T	.	.	MAF_USDA=3.333
NC_035093.1	19966163	.	C	T	.	.	MAF_INRAE=16.456;MAF_USDA=32.353
NC_035093.1	19966210	.	T	C	.	.	MAF_INRAE=16.456;MAF_USDA=32.941
NC_035093.1	19966257	.	T	C	.	.	MAF_USDA=1.639
NC_035093.1	19966303	.	G	A	.	.	MAF_USDA=1.639
NC_035093.1	19966308	.	A	G	.	.	MAF_INRAE=16.456;MAF_USDA=31.765
NC_035093.1	19966338	.	C	G	.	.	MAF_USDA=1.639
NC_035093.1	19966343	.	C	T	.	.	MAF_USDA=3.529
NC_035093.1	19966402	.	G	A	.	.	MAF_USDA=1.639
NC_035093.1	19966502	.	GAA	GAG	.	.	MAF_USDA=22.917
NC_035093.1	19966504	.	A	G	.	.	MAF_INRAE=16.667;MAF_USDA=43.103
NC_035093.1	19966515	.	A	G	.	.	MAF_INRAE=19.62;MAF_USDA=6.557
NC_035093.1	19966610	.	A	T	.	.	MAF_INRAE=16.456;MAF_USDA=33.529
NC_035093.1	19966617	.	T	C	.	.	MAF_INRAE=7.5;MAF_USDA=20.0
NC_035093.1	19966662	.	A	T	.	.	MAF_INRAE=34.177;MAF_USDA=49.412
NC_035093.1	19966695	.	T	A	.	.	MAF_INRAE=19.167
NC_035093.1	19966727	.	A	T	.	.	MAF_INRAE=16.456;MAF_USDA=35.542
NC_035093.1	19966731	.	T	A	.	.	MAF_INRAE=4.167;MAF_USDA=3.614
NC_035093.1	19966732	.	T	C	.	.	MAF_INRAE=16.456;MAF_USDA=35.542
NC_035093.1	19966774	.	C	T	.	.	MAF_INRAE=4.167;MAF_USDA=2.353
NC_035093.1	19966819	.	C	A	.	.	MAF_INRAE=25.949;MAF_USDA=45.294
NC_035093.1	19966932	.	C	T	.	.	MAF_USDA=18.75
NC_035093.1	19966934	.	T	G	.	.	MAF_USDA=18.75
NC_035093.1	19967006	.	T	C	.	.	MAF_USDA=4.706
NC_035093.1	19967024	.	T	G	.	.	MAF_INRAE=17.722;MAF_USDA=32.941
NC_035093.1	19967032	.	T	G	.	.	MAF_USDA=2.459
NC_035093.1	19967045	.	A	G	.	.	MAF_INRAE=18.354;MAF_USDA=31.765
NC_035093.1	19967073	.	A	T	.	.	MAF_INRAE=15.789;MAF_USDA=2.083
NC_035093.1	19967084	.	A	T	.	.	MAF_INRAE=17.089;MAF_USDA=25.0
NC_035093.1	19967162	.	C	A	.	.	MAF_USDA=11.176
NC_035093.1	19967172	.	A	T	.	.	MAF_USDA=1.765
NC_035093.1	19967177	.	C	T	.	.	MAF_USDA=1.176
NC_035093.1	19967192	.	C	T	.	.	MAF_USDA=1.639
NC_035093.1	19967196	.	A	G	.	.	MAF_INRAE=29.747;MAF_USDA=12.941
NC_035093.1	19967198	.	T	C	.	.	MAF_USDA=1.639
NC_035093.1	19967227	.	C	A	.	.	MAF_INRAE=16.456;MAF_USDA=32.353
NC_035093.1	19967261	.	T	C	.	.	MAF_INRAE=16.456
NC_035093.1	19967275	.	G	C	.	.	MAF_INRAE=16.456;MAF_USDA=32.941
NC_035093.1	19967291	.	A	G	.	.	MAF_INRAE=16.456;MAF_USDA=32.941
NC_035093.1	19967292	.	G	A	.	.	MAF_INRAE=24.167;MAF_USDA=44.118
NC_035093.1	19967634	.	T	C	.	.	MAF_USDA=25.0
NC_035093.1	19967636	.	C	A	.	.	MAF_USDA=22.917
NC_035093.1	19967655	.	T	G	.	.	MAF_USDA=22.917
NC_035093.1	19967664	.	G	A	.	.	MAF_USDA=2.083
NC_035093.1	19967668	.	A	C	.	.	MAF_USDA=25.0
NC_035093.1	19967669	.	C	A	.	.	MAF_USDA=22.917
NC_035093.1	19967678	.	T	G	.	.	MAF_USDA=22.917
NC_035093.1	19967724	.	A	T	.	.	MAF_USDA=43.75
NC_035093.1	19967738	.	C	T	.	.	MAF_USDA=22.917
NC_035093.1	19967839	.	A	C	.	.	MAF_USDA=25.0
NC_035093.1	19967840	.	C	T	.	.	MAF_USDA=31.25
NC_035093.1	19971428	.	A	T	.	.	MAF_USDA=5.294
NC_035093.1	19971431	.	C	T	.	.	MAF_USDA=1.765
NC_035093.1	19971439	.	A	T	.	.	MAF_USDA=5.357
NC_035093.1	19971518	.	A	G	.	.	MAF_USDA=1.639
NC_035093.1	19971568	.	C	T	.	.	MAF_USDA=22.353
NC_035093.1	19971578	.	T	A	.	.	MAF_INRAE=17.089;MAF_USDA=28.235
NC_035093.1	19971586	.	G	T	.	.	MAF_INRAE=17.089;MAF_USDA=28.235
NC_035093.1	19971649	.	T	G	.	.	MAF_INRAE=6.329;MAF_USDA=1.765
NC_035093.1	19971650	.	A	G	.	.	MAF_INRAE=5.0;MAF_USDA=1.765
NC_035093.1	19971683	.	C	A	.	.	MAF_USDA=4.167
NC_035093.1	19971730	.	A	C	.	.	MAF_INRAE=19.62;MAF_USDA=38.235
NC_035093.1	19971733	.	T	G	.	.	MAF_INRAE=17.5;MAF_USDA=38.235
NC_035093.1	19971744	.	G	A	.	.	MAF_INRAE=13.291;MAF_USDA=13.529
NC_035093.1	19971747	.	C	T	.	.	MAF_INRAE=17.5;MAF_USDA=37.059
NC_035093.1	19971752	.	T	A	.	.	MAF_INRAE=19.62;MAF_USDA=37.059
NC_035093.1	19971757	.	A	G	.	.	MAF_INRAE=19.62;MAF_USDA=37.059
NC_035093.1	19971765	.	A	T	.	.	MAF_USDA=7.377
NC_035093.1	19971830	.	A	T	.	.	MAF_USDA=7.377
NC_035093.1	19971872	.	A	T	.	.	MAF_USDA=1.639
NC_035093.1	19971873	.	A	T	.	.	MAF_USDA=1.639
NC_035093.1	19971874	.	C	T	.	.	MAF_USDA=1.639
NC_035093.1	19971900	.	G	T	.	.	MAF_USDA=7.377
NC_035093.1	19971942	.	A	G	.	.	MAF_INRAE=19.62;MAF_USDA=42.353
NC_035093.1	19971946	.	A	G	.	.	MAF_USDA=2.459
NC_035093.1	19971962	.	A	T	.	.	MAF_INRAE=36.709;MAF_USDA=32.941
NC_035093.1	19971968	.	G	A	.	.	MAF_INRAE=36.709;MAF_USDA=33.529
NC_035093.1	19972021	.	T	C	.	.	MAF_USDA=3.279
NC_035093.1	19972053	.	G	A	.	.	MAF_INRAE=5.696;MAF_USDA=1.765
NC_035093.1	19972061	.	T	A	.	.	MAF_INRAE=7.5;MAF_USDA=43.529
NC_035093.1	19972073	.	A	C	.	.	MAF_INRAE=29.747;MAF_USDA=45.294
NC_035093.1	19972082	.	T	C	.	.	MAF_INRAE=24.051;MAF_USDA=40.588
NC_035093.1	19972112	.	A	T	.	.	MAF_USDA=45.294
NC_035093.1	19972162	.	T	G	.	.	MAF_INRAE=35.443;MAF_USDA=28.235
NC_035093.1	19972165	.	C	T	.	.	MAF_INRAE=33.333;MAF_USDA=34.118
NC_035093.1	19972248	.	T	C	.	.	MAF_USDA=3.279
NC_035093.1	19972249	.	G	C	.	.	MAF_INRAE=16.456;MAF_USDA=11.176
NC_035093.1	19972280	.	G	T	.	.	MAF_INRAE=7.5;MAF_USDA=18.235
NC_035093.1	19972314	.	A	C	.	.	MAF_INRAE=10.759;MAF_USDA=4.706
NC_035093.1	19972341	.	T	A	.	.	MAF_USDA=29.167
NC_035093.1	19972360	.	C	T	.	.	MAF_INRAE=49.367;MAF_USDA=49.412
NC_035093.1	19972394	.	C	G	.	.	MAF_INRAE=17.089;MAF_USDA=6.471
NC_035093.1	19972541	.	T	C	.	.	MAF_INRAE=10.759;MAF_USDA=4.167
NC_035093.1	19972614	.	T	C	.	.	MAF_USDA=2.459
NC_035093.1	19972676	.	A	G	.	.	MAF_INRAE=48.101;MAF_USDA=45.294
NC_035093.1	19972684	.	C	T	.	.	MAF_USDA=1.639
NC_035093.1	19972764	.	C	A	.	.	MAF_INRAE=5.0;MAF_USDA=8.824
NC_035093.1	19972789	.	G	C	.	.	MAF_INRAE=40.506;MAF_USDA=20.0
NC_035093.1	19972800	.	G	T	.	.	MAF_INRAE=5.0;MAF_USDA=8.824
NC_035093.1	19972956	.	C	T	.	.	MAF_USDA=5.0
NC_035093.1	19973020	.	A	C	.	.	MAF_USDA=2.5
NC_035093.1	19973025	.	G	A	.	.	MAF_USDA=4.762
NC_035093.1	19973261	.	G	A	.	.	MAF_INRAE=5.0;MAF_USDA=5.294
NC_035093.1	19973309	.	G	T	.	.	MAF_USDA=5.294
NC_035093.1	19973314	.	A	C	.	.	MAF_INRAE=27.848;MAF_USDA=43.75
NC_035093.1	19973315	.	T	A	.	.	MAF_INRAE=26.667;MAF_USDA=43.75
NC_035093.1	19973321	.	T	A	.	.	MAF_INRAE=27.848;MAF_USDA=48.235
NC_035093.1	19973323	.	T	C	.	.	MAF_USDA=7.647
NC_035093.1	19973405	.	A	G	.	.	MAF_INRAE=6.329;MAF_USDA=1.765
NC_035093.1	19973420	.	A	G	.	.	MAF_INRAE=17.089;MAF_USDA=6.471
NC_035093.1	19973427	.	A	C	.	.	MAF_INRAE=28.481;MAF_USDA=48.824
NC_035093.1	19973451	.	C	A	.	.	MAF_USDA=4.918
NC_035093.1	19973475	.	G	T	.	.	MAF_INRAE=27.215;MAF_USDA=45.882
NC_035093.1	19973495	.	T	C	.	.	MAF_INRAE=5.0;MAF_USDA=4.118
NC_035093.1	19973546	.	C	A	.	.	MAF_INRAE=6.329;MAF_USDA=1.639
NC_035093.1	19973571	.	G	A	.	.	MAF_INRAE=5.0;MAF_USDA=4.118
NC_035093.1	19973606	.	G	T	.	.	MAF_INRAE=25.316;MAF_USDA=50.0
NC_035093.1	19973651	.	A	T	.	.	MAF_INRAE=34.81;MAF_USDA=42.353
NC_035093.1	19973687	.	G	A	.	.	MAF_USDA=1.639
NC_035093.1	19973766	.	ATTA	ATTC	.	.	MAF_USDA=27.083
NC_035093.1	19973769	.	A	C	.	.	MAF_INRAE=39.241
NC_035093.1	19973786	.	G	A	.	.	MAF_USDA=1.639
NC_035093.1	19973815	.	A	G	.	.	MAF_INRAE=34.81;MAF_USDA=43.529
NC_035093.1	19973821	.	T	G	.	.	MAF_INRAE=34.81;MAF_USDA=44.118
NC_035093.1	19973829	.	C	T	.	.	MAF_INRAE=5.0;MAF_USDA=4.118
NC_035093.1	19973997	.	C	A	.	.	MAF_INRAE=17.089
NC_035093.1	19974004	.	G	A	.	.	MAF_INRAE=13.924
NC_035093.1	19974017	.	C	A	.	.	MAF_INRAE=5.0
NC_035093.1	19974279	.	A	C	.	.	MAF_INRAE=15.823
NC_035093.1	19974298	.	A	G	.	.	MAF_INRAE=15.823
NC_035093.1	19974308	.	G	A	.	.	MAF_INRAE=7.5
NC_035093.1	19974428	.	C	T	.	.	MAF_INRAE=6.329;MAF_USDA=6.548
NC_035093.1	19974440	.	C	T	.	.	MAF_USDA=2.976
NC_035093.1	19974465	.	T	C	.	.	MAF_INRAE=47.368;MAF_USDA=47.561
NC_035093.1	19974485	.	T	C	.	.	MAF_USDA=6.25
NC_035093.1	19974581	.	A	C	.	.	MAF_USDA=12.5
NC_035093.1	19974652	.	C	T	.	.	MAF_USDA=41.667
NC_035093.1	19975412	.	A	C	.	.	MAF_INRAE=42.105
NC_035093.1	19975454	.	C	T	.	.	MAF_USDA=6.557
NC_035093.1	19975485	.	G	A	.	.	MAF_INRAE=39.873;MAF_USDA=44.118
NC_035093.1	19975541	.	T	A	.	.	MAF_INRAE=5.696;MAF_USDA=3.279
NC_035093.1	19975543	.	C	A	.	.	MAF_INRAE=2.5;MAF_USDA=3.279
NC_035093.1	19975552	.	A	G	.	.	MAF_USDA=4.918
NC_035093.1	19975661	.	T	C	.	.	MAF_INRAE=8.228;MAF_USDA=24.405
NC_035093.1	19975731	.	T	C	.	.	MAF_INRAE=17.089;MAF_USDA=6.548
NC_035093.1	19975782	.	C	T	.	.	MAF_USDA=2.5
NC_035093.1	19975806	.	G	A	.	.	MAF_USDA=4.167
NC_035093.1	19975960	.	C	T	.	.	MAF_USDA=3.279
NC_035093.1	19975969	.	C	T	.	.	MAF_INRAE=6.329;MAF_USDA=1.765
NC_035093.1	19975979	.	T	G	.	.	MAF_USDA=3.279
NC_035093.1	19976011	.	G	A	.	.	MAF_INRAE=17.722;MAF_USDA=39.412
NC_035093.1	19976038	.	G	A	.	.	MAF_USDA=2.083
NC_035093.1	19976050	.	A	G	.	.	MAF_INRAE=34.177;MAF_USDA=41.176
NC_035093.1	19976072	.	T	C	.	.	MAF_INRAE=6.329;MAF_USDA=1.765
NC_035093.1	19976152	.	C	T	.	.	MAF_USDA=18.235
NC_035093.1	19976200	.	C	T	.	.	MAF_INRAE=2.5;MAF_USDA=23.529
NC_035093.1	19976235	.	A	G	.	.	MAF_USDA=4.918
NC_035093.1	19976357	.	A	G	.	.	MAF_INRAE=33.544;MAF_USDA=43.452
NC_035093.1	19976405	.	C	T	.	.	MAF_INRAE=5.696;MAF_USDA=3.279
NC_035093.1	19976463	.	C	T	.	.	MAF_USDA=5.294
NC_035093.1	19976570	.	C	T	.	.	MAF_INRAE=10.759;MAF_USDA=3.529
NC_035093.1	19976571	.	T	C	.	.	MAF_INRAE=9.167;MAF_USDA=3.529
NC_035093.1	19976700	.	G	A	.	.	MAF_INRAE=34.177;MAF_USDA=38.824
NC_035093.1	19976809	.	T	G	.	.	MAF_INRAE=6.329;MAF_USDA=2.083
NC_035093.1	19976880	.	G	A	.	.	MAF_USDA=7.059
NC_035093.1	19976894	.	T	A	.	.	MAF_INRAE=12.658;MAF_USDA=13.115
NC_035093.1	19976920	.	T	A	.	.	MAF_USDA=2.459
NC_035093.1	19976932	.	A	C	.	.	MAF_USDA=1.639
NC_035093.1	19976946	.	A	T	.	.	MAF_USDA=6.25
NC_035093.1	19977011	.	A	C	.	.	MAF_INRAE=10.759;MAF_USDA=1.176
NC_035093.1	19977026	.	T	C	.	.	MAF_INRAE=5.0;MAF_USDA=3.529
NC_035093.1	19977033	.	G	A	.	.	MAF_USDA=6.25
NC_035093.1	19977062	.	G	A	.	.	MAF_INRAE=34.177;MAF_USDA=46.471
NC_035093.1	19977115	.	TTGCTGAATGGTGCTGAATGG	TTGCTGAATGGTGCTGAATGC	.	.	MAF_USDA=43.75
NC_035093.1	19977143	.	C	A	.	.	MAF_INRAE=23.333
NC_035093.1	19977146	.	G	A	.	.	MAF_INRAE=37.5;MAF_USDA=35.417
NC_035093.1	19977164	.	G	T	.	.	MAF_USDA=3.279
NC_035093.1	19977173	.	G	T	.	.	MAF_USDA=1.639
NC_035093.1	19977190	.	G	C	.	.	MAF_INRAE=10.759;MAF_USDA=1.176
NC_035093.1	19977198	.	T	C	.	.	MAF_INRAE=5.0;MAF_USDA=11.176
NC_035093.1	19977200	.	G	A	.	.	MAF_INRAE=10.759;MAF_USDA=2.353
NC_035093.1	19977450	.	A	C	.	.	MAF_INRAE=5.0;MAF_USDA=3.529
NC_035093.1	19977531	.	T	A	.	.	MAF_INRAE=19.62;MAF_USDA=20.588
NC_035093.1	19977570	.	C	G	.	.	MAF_INRAE=10.759;MAF_USDA=6.471
NC_035093.1	19977572	.	G	A	.	.	MAF_USDA=5.294
NC_035093.1	19977580	.	A	G	.	.	MAF_INRAE=19.62;MAF_USDA=18.235
NC_035093.1	19977677	.	A	T	.	.	MAF_USDA=14.583
NC_035093.1	19977701	.	G	C	.	.	MAF_USDA=2.083
NC_035093.1	19977727	.	T	C	.	.	MAF_USDA=25.0
NC_035093.1	19977744	.	T	C	.	.	MAF_USDA=29.167
NC_035093.1	19977772	.	T	C	.	.	MAF_USDA=4.167
NC_035093.1	19977838	.	G	A	.	.	MAF_USDA=5.294
NC_035093.1	19977839	.	G	A	.	.	MAF_USDA=4.706
NC_035093.1	19977877	.	G	T	.	.	MAF_INRAE=17.722;MAF_USDA=21.176
NC_035093.1	19977915	.	T	A	.	.	MAF_USDA=4.098
NC_035093.1	19977962	.	C	T	.	.	MAF_INRAE=6.329;MAF_USDA=1.765
NC_035093.1	19977971	.	C	A	.	.	MAF_INRAE=5.0;MAF_USDA=27.059
NC_035093.1	19977977	.	A	G	.	.	MAF_USDA=3.279
NC_035093.1	19978121	.	C	G	.	.	MAF_INRAE=19.62;MAF_USDA=20.588
NC_035093.1	19978130	.	G	A	.	.	MAF_USDA=4.098
NC_035093.1	19978143	.	C	T	.	.	MAF_USDA=1.639
NC_035093.1	19978156	.	G	A	.	.	MAF_INRAE=10.759;MAF_USDA=1.176
NC_035093.1	19978180	.	C	A	.	.	MAF_USDA=35.417
NC_035093.1	19978182	.	G	A	.	.	MAF_USDA=35.417
NC_035093.1	19978230	.	G	A	.	.	MAF_INRAE=5.696;MAF_USDA=2.941
NC_035093.1	19978333	.	C	A	.	.	MAF_USDA=3.279
NC_035093.1	19978336	.	C	T	.	.	MAF_INRAE=10.759;MAF_USDA=6.471
NC_035093.1	19978373	.	G	A	.	.	MAF_INRAE=39.241;MAF_USDA=7.059
NC_035093.1	19978389	.	C	T	.	.	MAF_USDA=22.917
NC_035093.1	19978405	.	C	T	.	.	MAF_INRAE=5.0;MAF_USDA=4.118
NC_035093.1	19978445	.	G	A	.	.	MAF_USDA=9.836
NC_035093.1	19978460	.	G	A	.	.	MAF_USDA=5.294
NC_035093.1	19978461	.	C	T	.	.	MAF_USDA=16.667
NC_035093.1	19978501	.	A	T	.	.	MAF_INRAE=5.696;MAF_USDA=4.098
NC_035093.1	19978552	.	G	A	.	.	MAF_INRAE=10.759;MAF_USDA=1.176
NC_035093.1	19978560	.	T	C	.	.	MAF_INRAE=5.0;MAF_USDA=19.412
NC_035093.1	19978620	.	C	T	.	.	MAF_USDA=20.588
NC_035093.1	19978659	.	G	A	.	.	MAF_USDA=7.059
NC_035093.1	19978712	.	C	T	.	.	MAF_USDA=1.639
NC_035093.1	19978738	.	C	G	.	.	MAF_INRAE=43.038;MAF_USDA=29.412
NC_035093.1	19978784	.	G	A	.	.	MAF_INRAE=38.608;MAF_USDA=7.059
NC_035093.1	19978794	.	A	G	.	.	MAF_INRAE=10.526;MAF_USDA=20.0
NC_035093.1	19978841	.	T	C	.	.	MAF_USDA=1.639
NC_035093.1	19978858	.	C	T	.	.	MAF_USDA=1.639
NC_035093.1	19978908	.	A	G	.	.	MAF_INRAE=31.013;MAF_USDA=24.118
NC_035093.1	19978943	.	C	T	.	.	MAF_USDA=2.353
NC_035093.1	19978955	.	T	G	.	.	MAF_INRAE=6.329;MAF_USDA=17.647
NC_035093.1	19978974	.	T	C	.	.	MAF_INRAE=19.62;MAF_USDA=12.5
NC_035093.1	19978986	.	A	T	.	.	MAF_INRAE=19.62;MAF_USDA=12.5
NC_035093.1	19979002	.	T	A	.	.	MAF_USDA=7.059
NC_035093.1	19979003	.	T	A	.	.	MAF_USDA=6.471
NC_035093.1	19979014	.	G	T	.	.	MAF_USDA=1.639
NC_035093.1	19979033	.	C	T	.	.	MAF_INRAE=32.278;MAF_USDA=37.059
NC_035093.1	19979136	.	T	G	.	.	MAF_INRAE=5.0
NC_035093.1	19979138	.	A	C	.	.	MAF_INRAE=5.0
NC_035093.1	19979149	.	C	T	.	.	MAF_INRAE=19.62;MAF_USDA=21.176
NC_035093.1	19979156	.	A	G	.	.	MAF_INRAE=19.62;MAF_USDA=21.176
NC_035093.1	19979196	.	C	T	.	.	MAF_INRAE=10.759;MAF_USDA=5.882
NC_035093.1	19979253	.	C	T	.	.	MAF_INRAE=6.329;MAF_USDA=1.765
NC_035093.1	19979271	.	A	G	.	.	MAF_INRAE=40.506;MAF_USDA=48.235
NC_035093.1	19979291	.	G	A	.	.	MAF_USDA=1.639
NC_035093.1	19979308	.	T	C	.	.	MAF_INRAE=18.987;MAF_USDA=21.176
NC_035093.1	19979350	.	C	G	.	.	MAF_INRAE=18.987;MAF_USDA=21.176
NC_035093.1	19979363	.	A	C	.	.	MAF_INRAE=5.696;MAF_USDA=1.765
NC_035093.1	19979418	.	T	A	.	.	MAF_INRAE=11.392;MAF_USDA=10.417
NC_035093.1	19979449	.	G	A	.	.	MAF_INRAE=40.506;MAF_USDA=48.824
NC_035093.1	19979458	.	A	C	.	.	MAF_INRAE=30.38;MAF_USDA=26.471
NC_035093.1	19979516	.	C	T	.	.	MAF_INRAE=19.62
NC_035093.1	19979521	.	A	C	.	.	MAF_INRAE=19.62
NC_035093.1	19979536	.	A	T	.	.	MAF_USDA=1.639
NC_035093.1	19979543	.	A	C	.	.	MAF_USDA=4.706
NC_035093.1	19979562	.	C	T	.	.	MAF_INRAE=19.62;MAF_USDA=21.765
NC_035093.1	19979707	.	T	G	.	.	MAF_INRAE=10.759;MAF_USDA=1.176
NC_035093.1	19979725	.	G	T	.	.	MAF_USDA=5.294
NC_035093.1	19979801	.	G	T	.	.	MAF_USDA=3.279
NC_035093.1	19979872	.	A	G	.	.	MAF_INRAE=19.62;MAF_USDA=22.353
NC_035093.1	19979873	.	T	A	.	.	MAF_INRAE=22.5;MAF_USDA=19.672
NC_035093.1	19979959	.	A	C	.	.	MAF_INRAE=30.38;MAF_USDA=28.824
NC_035093.1	19979986	.	A	T	.	.	MAF_USDA=12.5
NC_035093.1	19980046	.	T	G	.	.	MAF_USDA=2.459
NC_035093.1	19980066	.	C	A	.	.	MAF_INRAE=5.0;MAF_USDA=2.353
NC_035093.1	19980105	.	T	A	.	.	MAF_INRAE=19.62;MAF_USDA=6.557
NC_035093.1	19980109	.	C	T	.	.	MAF_USDA=5.294
NC_035093.1	19980183	.	C	T	.	.	MAF_USDA=2.459
NC_035093.1	19980211	.	T	A	.	.	MAF_INRAE=5.0;MAF_USDA=7.647
NC_035093.1	19980227	.	T	A	.	.	MAF_INRAE=5.0;MAF_USDA=5.294
NC_035093.1	19980259	.	C	T	.	.	MAF_INRAE=5.696;MAF_USDA=4.098
NC_035093.1	19980323	.	A	G	.	.	MAF_INRAE=5.0;MAF_USDA=8.824
NC_035093.1	19980350	.	G	A	.	.	MAF_USDA=1.639
NC_035093.1	19980364	.	G	A	.	.	MAF_INRAE=19.62;MAF_USDA=21.765
NC_035093.1	19980374	.	C	A	.	.	MAF_INRAE=10.127;MAF_USDA=1.176
NC_035093.1	19980417	.	G	A	.	.	MAF_INRAE=19.62;MAF_USDA=21.176
NC_035093.1	19980433	.	G	A	.	.	MAF_USDA=2.459
NC_035093.1	19980445	.	C	T	.	.	MAF_INRAE=10.759;MAF_USDA=2.083
NC_035093.1	19980461	.	T	A	.	.	MAF_INRAE=3.333;MAF_USDA=4.098
NC_035093.1	19980544	.	G	A	.	.	MAF_INRAE=5.0;MAF_USDA=8.235
NC_035093.1	19980557	.	A	G	.	.	MAF_INRAE=33.544;MAF_USDA=36.471
NC_035093.1	19980561	.	T	G	.	.	MAF_INRAE=9.167;MAF_USDA=1.176
NC_035093.1	19980567	.	C	T	.	.	MAF_INRAE=10.759;MAF_USDA=1.176
NC_035093.1	19980589	.	G	T	.	.	MAF_USDA=2.941
NC_035093.1	19980613	.	G	T	.	.	MAF_USDA=6.25
NC_035093.1	19980720	.	G	A	.	.	MAF_USDA=2.459
NC_035093.1	19980727	.	A	T	.	.	MAF_INRAE=10.127;MAF_USDA=2.083
NC_035093.1	19980747	.	G	A	.	.	MAF_INRAE=5.0;MAF_USDA=8.824
NC_035093.1	19980817	.	T	C	.	.	MAF_INRAE=5.0;MAF_USDA=7.647
NC_035093.1	19980820	.	G	C	.	.	MAF_USDA=12.5
NC_035093.1	19980852	.	C	T	.	.	MAF_INRAE=5.0;MAF_USDA=3.529
NC_035093.1	19980864	.	A	G	.	.	MAF_INRAE=5.833;MAF_USDA=8.824
NC_035093.1	19980866	.	G	T	.	.	MAF_INRAE=5.0;MAF_USDA=7.059
NC_035093.1	19980920	.	C	A	.	.	MAF_USDA=3.279
NC_035093.1	19980921	.	C	A	.	.	MAF_USDA=3.279
NC_035093.1	19980931	.	C	T	.	.	MAF_USDA=3.279
NC_035093.1	19980932	.	A	G	.	.	MAF_INRAE=5.0;MAF_USDA=7.647
NC_035093.1	19980934	.	G	T	.	.	MAF_INRAE=18.987;MAF_USDA=20.588
NC_035093.1	19981125	.	T	G	.	.	MAF_INRAE=1.667
NC_035093.1	19981130	.	G	T	.	.	MAF_INRAE=1.667
NC_035093.1	19981135	.	C	A	.	.	MAF_INRAE=1.667
NC_035093.1	19981137	.	C	T	.	.	MAF_INRAE=1.667
NC_035093.1	19981141	.	G	A	.	.	MAF_INRAE=1.667
NC_035093.1	19981145	.	A	G	.	.	MAF_INRAE=1.667
NC_035093.1	19981175	.	T	A	.	.	MAF_USDA=9.016
NC_035093.1	19981198	.	A	G	.	.	MAF_USDA=5.738
NC_035093.1	19981208	.	T	C	.	.	MAF_USDA=16.393
NC_035093.1	19981225	.	C	T	.	.	MAF_USDA=3.279
NC_035093.1	19981235	.	C	T	.	.	MAF_USDA=2.459
NC_035093.1	19981250	.	G	A	.	.	MAF_INRAE=5.0;MAF_USDA=8.824
NC_035093.1	19981251	.	C	G	.	.	MAF_INRAE=19.62;MAF_USDA=18.235
NC_035093.1	19981254	.	A	C	.	.	MAF_USDA=14.754
NC_035093.1	19981257	.	C	T	.	.	MAF_USDA=13.934
NC_035093.1	19981262	.	G	A	.	.	MAF_USDA=10.656
NC_035093.1	19981276	.	C	A	.	.	MAF_USDA=17.213
NC_035093.1	19981286	.	C	T	.	.	MAF_USDA=27.049
NC_035093.1	19981303	.	G	A	.	.	MAF_USDA=20.492
NC_035093.1	19981358	.	C	T	.	.	MAF_USDA=22.131
NC_035093.1	19981414	.	C	T	.	.	MAF_USDA=1.639
NC_035093.1	19981419	.	G	A	.	.	MAF_INRAE=10.127;MAF_USDA=5.882
NC_035093.1	19981429	.	C	T	.	.	MAF_USDA=9.412
NC_035093.1	19981489	.	G	A	.	.	MAF_USDA=25.0
NC_035093.1	19981500	.	C	T	.	.	MAF_INRAE=5.0;MAF_USDA=20.588
NC_035093.1	19981515	.	AGAAGAA	AGAAGAC	.	.	MAF_USDA=27.083
NC_035093.1	19981534	.	G	A	.	.	MAF_INRAE=10.759;MAF_USDA=1.176
NC_035093.1	19981539	.	C	T	.	.	MAF_INRAE=19.62;MAF_USDA=21.176
NC_035093.1	19981611	.	A	G	.	.	MAF_USDA=3.279
NC_035093.1	19981647	.	G	T	.	.	MAF_INRAE=5.0
NC_035093.1	19981649	.	C	A	.	.	MAF_INRAE=5.0
NC_035093.1	19981660	.	T	A	.	.	MAF_INRAE=5.833;MAF_USDA=2.941
NC_035093.1	19981663	.	C	G	.	.	MAF_INRAE=10.526;MAF_USDA=21.176
NC_035093.1	19981664	.	C	A	.	.	MAF_INRAE=5.833;MAF_USDA=6.25
NC_035093.1	19981685	.	C	A	.	.	MAF_USDA=4.167
NC_035093.1	19981778	.	C	T	.	.	MAF_USDA=5.294
NC_035093.1	19981812	.	G	A	.	.	MAF_USDA=4.098
NC_035093.1	19981824	.	A	T	.	.	MAF_INRAE=5.0;MAF_USDA=8.824
NC_035093.1	19981849	.	A	T	.	.	MAF_INRAE=13.291;MAF_USDA=15.574
NC_035093.1	19981902	.	G	A	.	.	MAF_USDA=5.294
NC_035093.1	19981903	.	C	A	.	.	MAF_USDA=5.882
NC_035093.1	19981921	.	T	C	.	.	MAF_USDA=5.294
NC_035093.1	19981922	.	G	T	.	.	MAF_USDA=5.294
NC_035093.1	19981945	.	A	T	.	.	MAF_INRAE=4.167
NC_035093.1	19981966	.	A	G	.	.	MAF_USDA=2.941
NC_035093.1	19982109	.	A	C	.	.	MAF_INRAE=3.333;MAF_USDA=8.235
NC_035093.1	19982146	.	A	C	.	.	MAF_INRAE=42.405;MAF_USDA=28.824
NC_035093.1	19982157	.	C	A	.	.	MAF_INRAE=7.5;MAF_USDA=4.918
NC_035093.1	19982199	.	C	T	.	.	MAF_INRAE=5.0;MAF_USDA=8.824
NC_035093.1	19982206	.	A	G	.	.	MAF_USDA=2.941
NC_035093.1	19982248	.	C	A	.	.	MAF_INRAE=38.608;MAF_USDA=20.833
NC_035093.1	19982288	.	T	G	.	.	MAF_USDA=2.083
NC_035093.1	19982336	.	C	A	.	.	MAF_INRAE=5.0;MAF_USDA=7.647
NC_035093.1	19982384	.	G	T	.	.	MAF_INRAE=10.759;MAF_USDA=2.083
NC_035093.1	19982392	.	G	A	.	.	MAF_USDA=4.167
NC_035093.1	19982428	.	T	G	.	.	MAF_INRAE=20.253;MAF_USDA=21.765
NC_035093.1	19982446	.	C	T	.	.	MAF_USDA=6.25
NC_035093.1	19982449	.	C	T	.	.	MAF_USDA=3.279
NC_035093.1	19982529	.	C	T	.	.	MAF_INRAE=19.62;MAF_USDA=20.588
NC_035093.1	19982554	.	C	T	.	.	MAF_USDA=1.639
NC_035093.1	19982588	.	T	C	.	.	MAF_USDA=1.639
NC_035093.1	19982644	.	C	A	.	.	MAF_INRAE=18.987;MAF_USDA=6.557
NC_035093.1	19982692	.	C	T	.	.	MAF_USDA=8.197
NC_035093.1	19982693	.	G	A	.	.	MAF_INRAE=12.025;MAF_USDA=1.765
NC_035093.1	19982720	.	T	C	.	.	MAF_INRAE=10.759;MAF_USDA=1.176
NC_035093.1	19982728	.	T	A	.	.	MAF_INRAE=34.177;MAF_USDA=47.059
NC_035093.1	19982737	.	A	T	.	.	MAF_USDA=5.294
NC_035093.1	19982766	.	G	T	.	.	MAF_INRAE=5.0;MAF_USDA=20.0
NC_035093.1	19982794	.	A	T	.	.	MAF_INRAE=19.62;MAF_USDA=22.353
NC_035093.1	19982801	.	T	C	.	.	MAF_INRAE=10.759;MAF_USDA=6.471
NC_035093.1	19982832	.	T	G	.	.	MAF_USDA=1.639
NC_035093.1	19982855	.	T	A	.	.	MAF_USDA=5.294
NC_035093.1	19982870	.	T	C	.	.	MAF_INRAE=5.0;MAF_USDA=8.235
NC_035093.1	19982878	.	G	C	.	.	MAF_INRAE=34.177;MAF_USDA=34.118
NC_035093.1	19982889	.	A	T	.	.	MAF_USDA=3.279
NC_035093.1	19983018	.	C	A	.	.	MAF_INRAE=38.608;MAF_USDA=20.833
NC_035093.1	19983031	.	C	T	.	.	MAF_INRAE=5.0;MAF_USDA=3.529
NC_035093.1	19983083	.	G	A	.	.	MAF_INRAE=5.263
NC_035093.1	19983113	.	A	T	.	.	MAF_USDA=3.279
NC_035093.1	19983116	.	A	T	.	.	MAF_USDA=3.279
NC_035093.1	19983164	.	C	T	.	.	MAF_INRAE=5.696;MAF_USDA=1.765
NC_035093.1	19983186	.	T	A	.	.	MAF_INRAE=50.0;MAF_USDA=12.353
NC_035093.1	19983211	.	C	T	.	.	MAF_USDA=12.5
NC_035093.1	19983219	.	T	G	.	.	MAF_INRAE=20.886;MAF_USDA=42.353
NC_035093.1	19983231	.	G	C	.	.	MAF_INRAE=10.759;MAF_USDA=5.294
NC_035093.1	19983315	.	C	T	.	.	MAF_USDA=3.279
NC_035093.1	19983316	.	G	A	.	.	MAF_USDA=4.118
NC_035093.1	19983322	.	A	C	.	.	MAF_INRAE=3.333;MAF_USDA=5.882
NC_035093.1	19983331	.	G	T	.	.	MAF_INRAE=10.759
NC_035093.1	19983333	.	A	G	.	.	MAF_INRAE=9.167
NC_035093.1	19983344	.	C	T	.	.	MAF_USDA=2.083
NC_035093.1	19983366	.	C	T	.	.	MAF_USDA=1.639
NC_035093.1	19983399	.	G	T	.	.	MAF_INRAE=5.696;MAF_USDA=4.098
NC_035093.1	19983404	.	T	C	.	.	MAF_USDA=4.706
NC_035093.1	19983437	.	A	G	.	.	MAF_USDA=9.836
NC_035093.1	19983526	.	A	C	.	.	MAF_INRAE=8.333;MAF_USDA=11.765
NC_035093.1	19983529	.	T	C	.	.	MAF_INRAE=3.333;MAF_USDA=6.557
NC_035093.1	19983555	.	G	A	.	.	MAF_INRAE=39.241;MAF_USDA=7.738
NC_035093.1	19983564	.	A	G	.	.	MAF_INRAE=5.0;MAF_USDA=6.25
NC_035093.1	19983661	.	G	A	.	.	MAF_USDA=10.714
NC_035093.1	19983686	.	T	G	.	.	MAF_USDA=10.714
NC_035093.1	19983806	.	T	G	.	.	MAF_INRAE=7.5;MAF_USDA=11.176
NC_035093.1	19983829	.	T	A	.	.	MAF_USDA=6.557
NC_035093.1	19983834	.	C	T	.	.	MAF_USDA=9.836
NC_035093.1	19983848	.	T	C	.	.	MAF_INRAE=6.329;MAF_USDA=1.765
NC_035093.1	19983887	.	G	T	.	.	MAF_INRAE=10.526;MAF_USDA=1.765
NC_035093.1	19983914	.	A	G	.	.	MAF_USDA=10.417
NC_035093.1	19983927	.	C	G	.	.	MAF_USDA=3.333
NC_035093.1	19983955	.	A	G	.	.	MAF_INRAE=2.5;MAF_USDA=4.706
NC_035093.1	19983981	.	A	T	.	.	MAF_USDA=4.706
NC_035093.1	19983985	.	T	A	.	.	MAF_INRAE=6.667;MAF_USDA=10.0
NC_035093.1	19983992	.	T	C	.	.	MAF_INRAE=2.5;MAF_USDA=5.738
NC_035093.1	19984024	.	A	C	.	.	MAF_INRAE=2.5;MAF_USDA=4.918
NC_035093.1	19984108	.	A	C	.	.	MAF_USDA=5.294
NC_035093.1	19984235	.	G	A	.	.	MAF_USDA=2.459
NC_035093.1	19984236	.	G	A	.	.	MAF_INRAE=7.5;MAF_USDA=3.279
NC_035093.1	19984237	.	G	A	.	.	MAF_INRAE=7.5
NC_035093.1	19984322	.	T	C	.	.	MAF_INRAE=13.291;MAF_USDA=12.353
NC_035093.1	19984527	.	G	T	.	.	MAF_INRAE=18.987;MAF_USDA=5.738
NC_035093.1	19984933	.	G	A	.	.	MAF_INRAE=10.759
NC_035093.1	19984945	.	A	C	.	.	MAF_INRAE=3.333;MAF_USDA=5.294
NC_035093.1	19984959	.	C	T	.	.	MAF_USDA=17.059
NC_035093.1	19985022	.	G	A	.	.	MAF_INRAE=5.0;MAF_USDA=6.25
NC_035093.1	19985025	.	C	T	.	.	MAF_INRAE=14.557;MAF_USDA=27.647
NC_035093.1	19985058	.	C	A	.	.	MAF_USDA=1.667
NC_035093.1	19985063	.	G	T	.	.	MAF_INRAE=5.696;MAF_USDA=18.333
NC_035093.1	19985085	.	C	A	.	.	MAF_INRAE=5.696;MAF_USDA=18.033
NC_035093.1	19985097	.	T	A	.	.	MAF_USDA=1.639
NC_035093.1	19985098	.	C	A	.	.	MAF_USDA=1.639
NC_035093.1	19985187	.	G	A	.	.	MAF_INRAE=5.0;MAF_USDA=6.25
NC_035093.1	19985271	.	C	T	.	.	MAF_USDA=4.706
NC_035093.1	19985491	.	G	A	.	.	MAF_USDA=6.25
NC_035093.1	19985547	.	T	G	.	.	MAF_USDA=2.459
NC_035093.1	19985579	.	C	T	.	.	MAF_USDA=1.639
NC_035093.1	19985589	.	G	T	.	.	MAF_USDA=5.294
NC_035093.1	19985614	.	C	A	.	.	MAF_USDA=5.294
NC_035093.1	19985617	.	T	A	.	.	MAF_INRAE=3.333;MAF_USDA=5.294
NC_035093.1	19985623	.	T	G	.	.	MAF_INRAE=10.759;MAF_USDA=1.176
NC_035093.1	19985646	.	C	A	.	.	MAF_INRAE=10.127;MAF_USDA=1.176
NC_035093.1	19985689	.	C	T	.	.	MAF_USDA=15.882
NC_035093.1	19985690	.	C	A	.	.	MAF_USDA=3.279
NC_035093.1	19985698	.	G	T	.	.	MAF_INRAE=11.392;MAF_USDA=21.765
NC_035093.1	19985705	.	C	G	.	.	MAF_USDA=15.294
NC_035093.1	19985707	.	C	A	.	.	MAF_USDA=15.882
NC_035093.1	19985759	.	T	C	.	.	MAF_INRAE=13.291;MAF_USDA=18.852
NC_035093.1	19985776	.	C	T	.	.	MAF_INRAE=5.0;MAF_USDA=9.836
NC_035093.1	19985787	.	T	A	.	.	MAF_INRAE=14.167;MAF_USDA=5.738
NC_035093.1	19985809	.	T	C	.	.	MAF_INRAE=10.759
NC_035093.1	19985857	.	C	T	.	.	MAF_USDA=3.279
NC_035093.1	19985907	.	T	G	.	.	MAF_USDA=5.294
NC_035093.1	19985947	.	G	C	.	.	MAF_INRAE=13.924;MAF_USDA=25.904
NC_035093.1	19986004	.	C	T	.	.	MAF_INRAE=10.759;MAF_USDA=20.482
NC_035093.1	19986021	.	A	C	.	.	MAF_INRAE=6.329;MAF_USDA=1.765
NC_035093.1	19986051	.	T	G	.	.	MAF_INRAE=38.608;MAF_USDA=37.5
NC_035093.1	19986097	.	C	G	.	.	MAF_INRAE=7.5
NC_035093.1	19986118	.	C	A	.	.	MAF_INRAE=17.089;MAF_USDA=4.118
NC_035093.1	19986135	.	C	T	.	.	MAF_INRAE=5.0;MAF_USDA=5.882
NC_035093.1	19986334	.	T	A	.	.	MAF_USDA=5.882
NC_035093.1	19986366	.	A	T	.	.	MAF_INRAE=2.5;MAF_USDA=5.294
NC_035093.1	19986397	.	G	A	.	.	MAF_USDA=4.706
NC_035093.1	19986418	.	C	G	.	.	MAF_INRAE=5.0;MAF_USDA=8.235
NC_035093.1	19986439	.	C	T	.	.	MAF_INRAE=14.167;MAF_USDA=17.262
NC_035093.1	19986453	.	T	C	.	.	MAF_USDA=7.059
NC_035093.1	19986462	.	T	G	.	.	MAF_USDA=6.25
NC_035093.1	19986474	.	T	G	.	.	MAF_INRAE=10.759;MAF_USDA=1.176
NC_035093.1	19986555	.	A	C	.	.	MAF_INRAE=14.557;MAF_USDA=18.824
NC_035093.1	19986684	.	C	A	.	.	MAF_INRAE=20.253;MAF_USDA=31.176
NC_035093.1	19986723	.	C	T	.	.	MAF_INRAE=14.557;MAF_USDA=21.765
NC_035093.1	19986810	.	C	T	.	.	MAF_INRAE=5.833;MAF_USDA=12.353
NC_035093.1	19986831	.	G	A	.	.	MAF_USDA=1.176
NC_035093.1	19986906	.	C	A	.	.	MAF_INRAE=10.759;MAF_USDA=1.176
NC_035093.1	19986917	.	A	T	.	.	MAF_USDA=2.459
NC_035093.1	19986926	.	A	T	.	.	MAF_INRAE=20.886
NC_035093.1	19986928	.	C	T	.	.	MAF_INRAE=3.333;MAF_USDA=5.294
NC_035093.1	19986952	.	C	T	.	.	MAF_INRAE=18.987;MAF_USDA=7.377
NC_035093.1	19986985	.	A	G	.	.	MAF_INRAE=20.886;MAF_USDA=32.353
NC_035093.1	19987008	.	C	G	.	.	MAF_USDA=2.459
NC_035093.1	19987026	.	G	T	.	.	MAF_USDA=1.639
NC_035093.1	19987030	.	T	C	.	.	MAF_USDA=5.882
NC_035093.1	19987066	.	A	G	.	.	MAF_INRAE=19.62;MAF_USDA=6.557
NC_035093.1	19987071	.	G	T	.	.	MAF_INRAE=15.789;MAF_USDA=1.176
NC_035093.1	19987095	.	T	A	.	.	MAF_INRAE=5.696;MAF_USDA=10.0
NC_035093.1	19987164	.	G	A	.	.	MAF_USDA=4.706
NC_035093.1	19987225	.	A	T	.	.	MAF_INRAE=10.127;MAF_USDA=1.176
NC_035093.1	19987233	.	G	C	.	.	MAF_USDA=12.5
NC_035093.1	19987287	.	G	T	.	.	MAF_USDA=7.059
NC_035093.1	19987310	.	T	C	.	.	MAF_USDA=3.279
NC_035093.1	19987392	.	C	T	.	.	MAF_INRAE=10.759;MAF_USDA=1.765
NC_035093.1	19987397	.	T	C	.	.	MAF_INRAE=10.127;MAF_USDA=31.176
NC_035093.1	19987398	.	G	T	.	.	MAF_INRAE=5.0;MAF_USDA=21.176
NC_035093.1	19987410	.	G	A	.	.	MAF_INRAE=6.329;MAF_USDA=2.941
NC_035093.1	19987443	.	C	T	.	.	MAF_INRAE=6.329;MAF_USDA=10.588
NC_035093.1	19987467	.	A	T	.	.	MAF_INRAE=38.333;MAF_USDA=19.412
NC_035093.1	19987472	.	C	T	.	.	MAF_INRAE=5.0;MAF_USDA=20.0
NC_035093.1	19987473	.	G	A	.	.	MAF_INRAE=9.167;MAF_USDA=1.176
NC_035093.1	19987478	.	A	T	.	.	MAF_USDA=50.0
NC_035093.1	19987482	.	A	C	.	.	MAF_INRAE=5.0;MAF_USDA=20.588
NC_035093.1	19987503	.	G	T	.	.	MAF_USDA=2.459
NC_035093.1	19987506	.	T	C	.	.	MAF_INRAE=20.886;MAF_USDA=30.588
NC_035093.1	19987519	.	A	T	.	.	MAF_INRAE=5.0;MAF_USDA=20.588
NC_035093.1	19987556	.	C	G	.	.	MAF_USDA=4.706
NC_035093.1	19987580	.	C	G	.	.	MAF_INRAE=6.329;MAF_USDA=2.941
NC_035093.1	19987581	.	C	T	.	.	MAF_INRAE=4.167;MAF_USDA=20.0
NC_035093.1	19987712	.	G	T	.	.	MAF_USDA=16.379
NC_035093.1	19987731	.	C	A	.	.	MAF_USDA=6.707
NC_035093.1	19987758	.	A	T	.	.	MAF_USDA=21.552
NC_035093.1	19988582	.	A	G	.	.	MAF_USDA=12.295
NC_035093.1	19988611	.	T	C	.	.	MAF_INRAE=9.167;MAF_USDA=1.765
NC_035093.1	19988625	.	G	T	.	.	MAF_INRAE=10.0;MAF_USDA=1.765
NC_035093.1	19988658	.	C	T	.	.	MAF_USDA=4.167
NC_035093.1	19988708	.	C	T	.	.	MAF_INRAE=36.709;MAF_USDA=18.452
NC_035093.1	19988736	.	A	G	.	.	MAF_INRAE=5.696;MAF_USDA=4.098
NC_035093.1	19988783	.	T	G	.	.	MAF_INRAE=16.456;MAF_USDA=31.176
NC_035093.1	19988800	.	G	A	.	.	MAF_USDA=9.016
NC_035093.1	19988802	.	A	C	.	.	MAF_USDA=21.765
NC_035093.1	19988837	.	T	G	.	.	MAF_USDA=31.818
NC_035093.1	19988892	.	G	C	.	.	MAF_INRAE=12.5;MAF_USDA=27.381
NC_035093.1	19988915	.	G	A	.	.	MAF_INRAE=3.333;MAF_USDA=18.824
NC_035093.1	19988923	.	C	T	.	.	MAF_INRAE=3.333;MAF_USDA=20.833
NC_035093.1	19988927	.	C	T	.	.	MAF_USDA=2.459
NC_035093.1	19989022	.	C	T	.	.	MAF_USDA=7.059
NC_035093.1	19989052	.	G	A	.	.	MAF_INRAE=6.329;MAF_USDA=9.412
NC_035093.1	19989101	.	A	C	.	.	MAF_USDA=4.918
NC_035093.1	19989112	.	C	T	.	.	MAF_INRAE=10.759;MAF_USDA=1.176
NC_035093.1	19989131	.	G	C	.	.	MAF_USDA=2.459
NC_035093.1	19989139	.	G	A	.	.	MAF_INRAE=10.127;MAF_USDA=28.824
NC_035093.1	19989173	.	G	A	.	.	MAF_USDA=4.706
NC_035093.1	19989183	.	T	G	.	.	MAF_INRAE=10.127;MAF_USDA=28.824
NC_035093.1	19989216	.	A	G	.	.	MAF_INRAE=20.886;MAF_USDA=31.176
NC_035093.1	19989220	.	G	T	.	.	MAF_INRAE=19.167;MAF_USDA=31.176
NC_035093.1	19989225	.	T	A	.	.	MAF_USDA=6.25
NC_035093.1	19989259	.	A	G	.	.	MAF_USDA=6.25
NC_035093.1	19989306	.	A	G	.	.	MAF_INRAE=9.167;MAF_USDA=10.0
NC_035093.1	19989312	.	T	C	.	.	MAF_INRAE=10.759;MAF_USDA=1.176
NC_035093.1	19989358	.	T	G	.	.	MAF_INRAE=24.684;MAF_USDA=41.765
NC_035093.1	19989380	.	T	C	.	.	MAF_INRAE=24.684;MAF_USDA=42.353
NC_035093.1	19989414	.	T	C	.	.	MAF_USDA=12.353
NC_035093.1	19989418	.	G	A	.	.	MAF_INRAE=24.684;MAF_USDA=42.941
NC_035093.1	19989462	.	T	A	.	.	MAF_USDA=3.279
NC_035093.1	19989497	.	C	T	.	.	MAF_USDA=1.639
NC_035093.1	19989498	.	A	T	.	.	MAF_USDA=1.639
NC_035093.1	19989499	.	T	A	.	.	MAF_INRAE=24.684;MAF_USDA=41.765
NC_035093.1	19989579	.	T	C	.	.	MAF_INRAE=6.329;MAF_USDA=2.941
NC_035093.1	19989592	.	T	G	.	.	MAF_INRAE=14.557;MAF_USDA=24.706
NC_035093.1	19989595	.	C	A	.	.	MAF_INRAE=9.167;MAF_USDA=1.176
NC_035093.1	19989647	.	A	C	.	.	MAF_INRAE=20.886;MAF_USDA=31.765
NC_035093.1	19989672	.	A	G	.	.	MAF_USDA=4.918
NC_035093.1	19989687	.	G	A	.	.	MAF_INRAE=39.873;MAF_USDA=20.833
NC_035093.1	19989696	.	C	T	.	.	MAF_USDA=1.639
NC_035093.1	19989713	.	T	A	.	.	MAF_USDA=1.639
NC_035093.1	19989721	.	A	G	.	.	MAF_INRAE=5.0;MAF_USDA=18.235
NC_035093.1	19989740	.	T	C	.	.	MAF_INRAE=20.886;MAF_USDA=31.765
NC_035093.1	19989775	.	C	A	.	.	MAF_INRAE=20.886;MAF_USDA=30.0
NC_035093.1	19989857	.	G	A	.	.	MAF_USDA=1.639
NC_035093.1	19989913	.	G	A	.	.	MAF_INRAE=17.089;MAF_USDA=12.941
NC_035093.1	19990178	.	C	A	.	.	MAF_USDA=1.639
NC_035093.1	19990323	.	C	T	.	.	MAF_INRAE=10.759;MAF_USDA=1.176
NC_035093.1	19990520	.	T	G	.	.	MAF_USDA=5.294
NC_035093.1	19990521	.	A	G	.	.	MAF_USDA=5.294
NC_035093.1	19990601	.	G	A	.	.	MAF_USDA=4.706
NC_035093.1	19990719	.	A	G	.	.	MAF_INRAE=8.333;MAF_USDA=13.529
NC_035093.1	19990965	.	G	A	.	.	MAF_INRAE=2.632
NC_035093.1	19990977	.	G	A	.	.	MAF_USDA=3.279
NC_035093.1	19990989	.	G	A	.	.	MAF_USDA=2.941
NC_035093.1	19991013	.	C	A	.	.	MAF_USDA=5.882
NC_035093.1	19991187	.	G	C	.	.	MAF_INRAE=21.053;MAF_USDA=8.333
NC_035093.1	19991203	.	T	C	.	.	MAF_USDA=26.087
NC_035093.1	19991554	.	G	A	.	.	MAF_USDA=27.273
NC_035093.1	19991557	.	G	A	.	.	MAF_USDA=5.696
NC_035093.1	19991620	.	C	A	.	.	MAF_INRAE=3.333;MAF_USDA=2.083
NC_035093.1	19991735	.	A	G	.	.	MAF_INRAE=42.5;MAF_USDA=30.12
NC_035093.1	19991738	.	A	C	.	.	MAF_INRAE=18.333;MAF_USDA=13.855
NC_035093.1	19991772	.	A	G	.	.	MAF_INRAE=18.333;MAF_USDA=25.0
NC_035093.1	19991832	.	A	T	.	.	MAF_INRAE=3.333;MAF_USDA=4.167
NC_035093.1	19991926	.	T	A	.	.	MAF_USDA=7.831
NC_035093.1	19991927	.	C	A	.	.	MAF_USDA=7.143
NC_035093.1	19991954	.	A	C	.	.	MAF_INRAE=9.167;MAF_USDA=2.083
NC_035093.1	19992024	.	C	T	.	.	MAF_USDA=10.714
NC_035093.1	19992088	.	G	A	.	.	MAF_USDA=27.083
NC_035093.1	19992151	.	G	A	.	.	MAF_USDA=5.422
NC_035093.1	19992163	.	A	G	.	.	MAF_USDA=2.542
NC_035093.1	19992240	.	C	T	.	.	MAF_INRAE=17.5;MAF_USDA=14.458
NC_035093.1	19992262	.	C	T	.	.	MAF_INRAE=38.333;MAF_USDA=20.833
NC_035093.1	19992286	.	C	A	.	.	MAF_INRAE=18.333;MAF_USDA=23.81
NC_035093.1	19992392	.	G	T	.	.	MAF_USDA=4.167
NC_035093.1	19992418	.	A	T	.	.	MAF_USDA=27.083
NC_035093.1	19992723	.	C	T	.	.	MAF_USDA=13.855
NC_035093.1	19992724	.	A	G	.	.	MAF_USDA=22.289
NC_035093.1	19992738	.	T	G	.	.	MAF_USDA=6.25
NC_035093.1	19992930	.	T	G	.	.	MAF_USDA=6.25
NC_035093.1	19992963	.	G	T	.	.	MAF_INRAE=7.5;MAF_USDA=13.095
NC_035093.1	19993023	.	T	C	.	.	MAF_INRAE=10.0;MAF_USDA=1.19
NC_035093.1	19993035	.	A	C	.	.	MAF_INRAE=3.333
NC_035093.1	19993232	.	G	T	.	.	MAF_INRAE=10.0;MAF_USDA=10.714
NC_035093.1	19993314	.	T	C	.	.	MAF_USDA=24.405
NC_035093.1	19993400	.	T	C	.	.	MAF_INRAE=17.5;MAF_USDA=23.81
NC_035093.1	19993519	.	C	A	.	.	MAF_USDA=17.797
NC_035093.1	19993747	.	A	C	.	.	MAF_USDA=4.167
NC_035093.1	19993773	.	T	A	.	.	MAF_USDA=4.167
NC_035093.1	19993829	.	T	A	.	.	MAF_INRAE=3.333;MAF_USDA=4.167
NC_035093.1	19993858	.	G	T	.	.	MAF_INRAE=5.0;MAF_USDA=2.381
NC_035093.1	19993975	.	G	A	.	.	MAF_USDA=4.167
NC_035093.1	19994029	.	A	T	.	.	MAF_USDA=1.639
NC_035093.1	19994084	.	A	T	.	.	MAF_INRAE=6.329;MAF_USDA=23.77
NC_035093.1	19994109	.	C	A	.	.	MAF_USDA=1.639
NC_035093.1	19994155	.	G	T	.	.	MAF_INRAE=7.5
NC_035093.1	19994188	.	A	T	.	.	MAF_INRAE=10.759;MAF_USDA=1.19
NC_035093.1	19994202	.	G	T	.	.	MAF_INRAE=10.759;MAF_USDA=1.176
NC_035093.1	19994283	.	C	T	.	.	MAF_USDA=6.25
NC_035093.1	19994301	.	C	T	.	.	MAF_USDA=25.0
NC_035093.1	19994305	.	T	G	.	.	MAF_INRAE=8.333;MAF_USDA=31.25
NC_035093.1	19994321	.	C	A	.	.	MAF_INRAE=39.241;MAF_USDA=20.0
NC_035093.1	19994352	.	C	G	.	.	MAF_USDA=6.471
NC_035093.1	19994356	.	C	T	.	.	MAF_INRAE=10.759;MAF_USDA=1.176
NC_035093.1	19994472	.	T	A	.	.	MAF_INRAE=10.759;MAF_USDA=2.083
NC_035093.1	19994544	.	G	T	.	.	MAF_INRAE=12.5;MAF_USDA=11.176
NC_035093.1	19994559	.	G	T	.	.	MAF_USDA=1.639
NC_035093.1	19994636	.	C	A	.	.	MAF_INRAE=10.759
NC_035093.1	19994826	.	A	T	.	.	MAF_INRAE=17.089;MAF_USDA=22.941
NC_035093.1	19994846	.	G	A	.	.	MAF_USDA=8.235
NC_035093.1	19995045	.	T	A	.	.	MAF_INRAE=5.696
NC_035093.1	19995131	.	A	C	.	.	MAF_INRAE=20.253;MAF_USDA=9.836
NC_035093.1	19995148	.	C	T	.	.	MAF_INRAE=10.759;MAF_USDA=1.176
NC_035093.1	19995193	.	C	T	.	.	MAF_USDA=6.25
NC_035093.1	19995314	.	C	T	.	.	MAF_USDA=9.412
NC_035093.1	19995333	.	G	T	.	.	MAF_USDA=6.25
NC_035093.1	19995348	.	G	A	.	.	MAF_INRAE=5.0;MAF_USDA=4.118
NC_035093.1	19995349	.	G	A	.	.	MAF_USDA=4.167
NC_035093.1	19995354	.	C	G	.	.	MAF_USDA=4.167
NC_035093.1	19995357	.	G	A	.	.	MAF_USDA=3.279
NC_035093.1	19995362	.	C	T	.	.	MAF_USDA=3.529
NC_035093.1	19995382	.	A	C	.	.	MAF_INRAE=5.0;MAF_USDA=2.353
NC_035093.1	19995425	.	T	A	.	.	MAF_INRAE=10.759;MAF_USDA=1.176
NC_035093.1	19995544	.	G	A	.	.	MAF_USDA=2.083
NC_035093.1	19995557	.	A	G	.	.	MAF_INRAE=5.0;MAF_USDA=2.353
NC_035093.1	19995579	.	G	A	.	.	MAF_INRAE=10.759;MAF_USDA=1.176
NC_035093.1	19995648	.	T	A	.	.	MAF_USDA=4.167
NC_035093.1	19995675	.	G	T	.	.	MAF_USDA=4.167
NC_035093.1	19995890	.	T	A	.	.	MAF_INRAE=19.62;MAF_USDA=6.557
NC_035093.1	19995952	.	C	A	.	.	MAF_INRAE=5.696;MAF_USDA=1.765
NC_035093.1	19995991	.	G	T	.	.	MAF_INRAE=19.62;MAF_USDA=6.557
NC_035093.1	19996030	.	A	T	.	.	MAF_INRAE=10.759;MAF_USDA=1.176
NC_035093.1	19996089	.	C	A	.	.	MAF_INRAE=10.759;MAF_USDA=1.176
NC_035093.1	19996370	.	A	G	.	.	MAF_INRAE=10.759;MAF_USDA=1.176
NC_035093.1	19996515	.	C	G	.	.	MAF_USDA=6.471
NC_035093.1	19996522	.	T	A	.	.	MAF_USDA=6.25
NC_035093.1	19996542	.	A	G	.	.	MAF_USDA=6.471
NC_035093.1	19996561	.	C	A	.	.	MAF_USDA=6.471
NC_035093.1	19996645	.	G	A	.	.	MAF_USDA=6.471
NC_035093.1	19996665	.	C	T	.	.	MAF_INRAE=10.759;MAF_USDA=1.176
NC_035093.1	19996718	.	A	T	.	.	MAF_INRAE=3.333;MAF_USDA=3.279
NC_035093.1	19996762	.	C	T	.	.	MAF_INRAE=3.333;MAF_USDA=3.279
NC_035093.1	19996775	.	G	A	.	.	MAF_USDA=1.639
NC_035093.1	19996784	.	T	G	.	.	MAF_INRAE=5.0;MAF_USDA=3.529
NC_035093.1	19996862	.	C	T	.	.	MAF_INRAE=10.759;MAF_USDA=1.176
NC_035093.1	19996881	.	T	G	.	.	MAF_INRAE=3.333;MAF_USDA=3.279
NC_035093.1	19996910	.	C	A	.	.	MAF_INRAE=7.5;MAF_USDA=3.279
NC_035093.1	19996930	.	C	T	.	.	MAF_USDA=4.118
NC_035093.1	19996949	.	G	T	.	.	MAF_INRAE=10.759;MAF_USDA=1.765
NC_035093.1	19996962	.	G	A	.	.	MAF_INRAE=3.333;MAF_USDA=4.098
NC_035093.1	19997013	.	C	T	.	.	MAF_USDA=7.647
NC_035093.1	19997031	.	C	A	.	.	MAF_INRAE=38.608;MAF_USDA=21.765
NC_035093.1	19997047	.	G	T	.	.	MAF_INRAE=10.759
NC_035093.1	19997148	.	G	A	.	.	MAF_INRAE=3.333;MAF_USDA=4.098
NC_035093.1	19997149	.	A	C	.	.	MAF_INRAE=3.333;MAF_USDA=4.098
NC_035093.1	19997155	.	G	A	.	.	MAF_INRAE=3.333
NC_035093.1	19997165	.	G	A	.	.	MAF_INRAE=3.333;MAF_USDA=4.098
NC_035093.1	19997393	.	A	T	.	.	MAF_INRAE=39.241;MAF_USDA=21.176
NC_035093.1	19997433	.	A	T	.	.	MAF_USDA=1.639
NC_035093.1	19997446	.	T	G	.	.	MAF_USDA=1.639
NC_035093.1	19997523	.	G	A	.	.	MAF_INRAE=10.759;MAF_USDA=1.176
NC_035093.1	19997564	.	G	T	.	.	MAF_USDA=4.706
NC_035093.1	19997641	.	C	T	.	.	MAF_USDA=1.639
NC_035093.1	19997663	.	A	G	.	.	MAF_USDA=1.639
NC_035093.1	19997673	.	A	G	.	.	MAF_USDA=2.083
NC_035093.1	19997745	.	C	A	.	.	MAF_INRAE=20.253;MAF_USDA=10.0
NC_035093.1	19997770	.	T	A	.	.	MAF_INRAE=10.127;MAF_USDA=1.176
NC_035093.1	19997832	.	A	G	.	.	MAF_INRAE=7.5
NC_035093.1	19997843	.	G	T	.	.	MAF_INRAE=10.759;MAF_USDA=1.176
NC_035093.1	19997897	.	C	T	.	.	MAF_USDA=12.5
NC_035093.1	19997934	.	C	T	.	.	MAF_USDA=3.529
NC_035093.1	19997981	.	C	G	.	.	MAF_INRAE=5.0;MAF_USDA=3.529
NC_035093.1	19998016	.	C	G	.	.	MAF_USDA=1.639
NC_035093.1	19998053	.	T	G	.	.	MAF_USDA=8.824
NC_035093.1	19998055	.	G	A	.	.	MAF_USDA=8.824
NC_035093.1	19998090	.	G	T	.	.	MAF_USDA=1.639
NC_035093.1	19998201	.	T	C	.	.	MAF_USDA=5.882
NC_035093.1	19998245	.	G	A	.	.	MAF_USDA=1.765
NC_035093.1	19998257	.	T	G	.	.	MAF_INRAE=38.608;MAF_USDA=20.0
NC_035093.1	19998280	.	T	G	.	.	MAF_INRAE=6.329;MAF_USDA=20.492
NC_035093.1	19998317	.	T	A	.	.	MAF_USDA=1.639
NC_035093.1	19998482	.	C	A	.	.	MAF_USDA=1.765
NC_035093.1	19998562	.	A	T	.	.	MAF_INRAE=3.333;MAF_USDA=4.098
NC_035093.1	19998563	.	G	T	.	.	MAF_INRAE=3.333;MAF_USDA=4.098
NC_035093.1	19998642	.	T	A	.	.	MAF_USDA=1.639
NC_035093.1	19998654	.	T	G	.	.	MAF_INRAE=18.354;MAF_USDA=24.118
NC_035093.1	19998667	.	T	G	.	.	MAF_USDA=5.882
NC_035093.1	19998797	.	G	T	.	.	MAF_USDA=3.279
NC_035093.1	19998851	.	C	A	.	.	MAF_USDA=4.706
NC_035093.1	19998867	.	A	C	.	.	MAF_INRAE=42.405;MAF_USDA=49.412
NC_035093.1	19998889	.	C	T	.	.	MAF_INRAE=10.759;MAF_USDA=7.647
NC_035093.1	19998905	.	T	G	.	.	MAF_INRAE=5.696;MAF_USDA=3.279
NC_035093.1	19998910	.	C	T	.	.	MAF_USDA=4.098
NC_035093.1	19998911	.	G	A	.	.	MAF_USDA=6.25
NC_035093.1	19998932	.	T	G	.	.	MAF_USDA=1.765
NC_035093.1	19998937	.	T	A	.	.	MAF_INRAE=8.333;MAF_USDA=15.882
NC_035093.1	19998960	.	A	C	.	.	MAF_USDA=1.667
NC_035093.1	19998991	.	G	A	.	.	MAF_USDA=25.0
NC_035093.1	19998992	.	C	T	.	.	MAF_INRAE=10.759;MAF_USDA=1.176
NC_035093.1	19999003	.	A	G	.	.	MAF_INRAE=10.759;MAF_USDA=7.647
NC_035093.1	19999036	.	C	A	.	.	MAF_INRAE=3.333;MAF_USDA=4.098
NC_035093.1	19999043	.	A	T	.	.	MAF_INRAE=10.759;MAF_USDA=1.176
NC_035093.1	19999044	.	T	A	.	.	MAF_INRAE=9.167;MAF_USDA=1.176
NC_035093.1	19999106	.	T	C	.	.	MAF_USDA=2.5
NC_035093.1	19999241	.	C	T	.	.	MAF_INRAE=47.468;MAF_USDA=41.566
NC_035093.1	19999283	.	A	G	.	.	MAF_INRAE=5.696;MAF_USDA=2.941
NC_035093.1	19999292	.	C	A	.	.	MAF_INRAE=13.333;MAF_USDA=10.588
NC_035093.1	19999317	.	A	G	.	.	MAF_USDA=5.294
NC_035093.1	19999360	.	T	A	.	.	MAF_INRAE=3.333;MAF_USDA=4.098
NC_035093.1	19999487	.	G	A	.	.	MAF_USDA=44.706
NC_035093.1	19999974	.	T	G	.	.	MAF_INRAE=6.667;MAF_USDA=3.529
NC_035093.1	19999998	.	G	A	.	.	MAF_USDA=6.471
NC_035093.1	20000088	.	C	T	.	.	MAF_USDA=11.475
NC_035093.1	20000141	.	C	T	.	.	MAF_USDA=7.647
NC_035093.1	20000156	.	A	T	.	.	MAF_USDA=2.459
NC_035093.1	20000204	.	C	T	.	.	MAF_USDA=3.529
NC_035093.1	20000403	.	A	C	.	.	MAF_USDA=1.639
NC_035093.1	20000428	.	T	A	.	.	MAF_INRAE=10.759;MAF_USDA=1.176
NC_035093.1	20000466	.	G	A	.	.	MAF_INRAE=3.333
NC_035093.1	20000538	.	C	T	.	.	MAF_INRAE=5.696;MAF_USDA=4.918
NC_035093.1	20000548	.	T	A	.	.	MAF_USDA=1.639
NC_035093.1	20000630	.	T	C	.	.	MAF_INRAE=46.835;MAF_USDA=48.235
NC_035093.1	20000641	.	C	A	.	.	MAF_INRAE=46.835;MAF_USDA=50.0
NC_035093.1	20000714	.	C	T	.	.	MAF_INRAE=20.253;MAF_USDA=6.471
NC_035093.1	20000715	.	G	T	.	.	MAF_INRAE=12.5;MAF_USDA=2.083
NC_035093.1	20000789	.	C	T	.	.	MAF_INRAE=39.873;MAF_USDA=28.235
NC_035093.1	20000841	.	C	T	.	.	MAF_USDA=9.836
NC_035093.1	20000875	.	A	T	.	.	MAF_USDA=16.667
NC_035093.1	20000877	.	T	A	.	.	MAF_INRAE=38.333;MAF_USDA=50.0
NC_035093.1	20000878	.	T	A	.	.	MAF_USDA=16.667
NC_035093.1	20000932	.	T	A	.	.	MAF_USDA=1.639
NC_035093.1	20001020	.	T	A	.	.	MAF_INRAE=10.759;MAF_USDA=2.083
NC_035093.1	20001122	.	C	A	.	.	MAF_INRAE=10.759;MAF_USDA=1.176
NC_035093.1	20001132	.	G	T	.	.	MAF_USDA=12.941
NC_035093.1	20001140	.	C	T	.	.	MAF_INRAE=43.038;MAF_USDA=12.5
NC_035093.1	20001147	.	A	G	.	.	MAF_INRAE=43.038;MAF_USDA=47.647
NC_035093.1	20001310	.	G	T	.	.	MAF_USDA=2.083
NC_035093.1	20001323	.	A	T	.	.	MAF_INRAE=38.608;MAF_USDA=20.0
NC_035093.1	20001370	.	C	T	.	.	MAF_INRAE=10.759;MAF_USDA=1.176
NC_035093.1	20001389	.	A	C	.	.	MAF_INRAE=10.759;MAF_USDA=1.176
NC_035093.1	20001424	.	G	A	.	.	MAF_INRAE=10.759;MAF_USDA=2.353
NC_035093.1	20001425	.	C	A	.	.	MAF_INRAE=9.167;MAF_USDA=1.176
NC_035093.1	20001426	.	T	G	.	.	MAF_INRAE=11.392;MAF_USDA=2.083
NC_035093.1	20001433	.	G	T	.	.	MAF_INRAE=20.253
NC_035093.1	20001453	.	T	A	.	.	MAF_INRAE=10.759;MAF_USDA=1.176
NC_035093.1	20001456	.	A	G	.	.	MAF_INRAE=9.167;MAF_USDA=1.176
NC_035093.1	20001506	.	G	A	.	.	MAF_INRAE=3.333;MAF_USDA=4.098
NC_035093.1	20001529	.	C	T	.	.	MAF_USDA=12.941
NC_035093.1	20001564	.	T	A	.	.	MAF_INRAE=50.0;MAF_USDA=21.765
NC_035093.1	20001565	.	G	C	.	.	MAF_INRAE=38.333;MAF_USDA=20.0
NC_035093.1	20001618	.	C	T	.	.	MAF_INRAE=10.759;MAF_USDA=1.176
NC_035093.1	20001623	.	A	G	.	.	MAF_USDA=2.459
NC_035093.1	20001647	.	C	A	.	.	MAF_INRAE=47.468;MAF_USDA=50.0
NC_035093.1	20001681	.	C	A	.	.	MAF_INRAE=3.333;MAF_USDA=4.098
NC_035093.1	20001695	.	T	G	.	.	MAF_INRAE=5.833
NC_035093.1	20001700	.	C	A	.	.	MAF_INRAE=8.333;MAF_USDA=20.0
NC_035093.1	20001704	.	A	C	.	.	MAF_INRAE=4.167
NC_035093.1	20001717	.	A	C	.	.	MAF_INRAE=1.667
NC_035093.1	20001771	.	T	C	.	.	MAF_INRAE=8.228
NC_035093.1	20001788	.	T	C	.	.	MAF_USDA=1.639
NC_035093.1	20001797	.	T	C	.	.	MAF_INRAE=9.494
NC_035093.1	20001798	.	G	A	.	.	MAF_INRAE=7.5
NC_035093.1	20001810	.	C	T	.	.	MAF_INRAE=9.494
NC_035093.1	20001835	.	G	A	.	.	MAF_USDA=2.941
NC_035093.1	20001856	.	G	A	.	.	MAF_INRAE=10.759
NC_035093.1	20001869	.	A	T	.	.	MAF_INRAE=7.5;MAF_USDA=3.279
NC_035093.1	20001876	.	T	G	.	.	MAF_INRAE=2.5;MAF_USDA=4.706
NC_035093.1	20001892	.	A	T,G	.	.	MAF_INRAE=36.842
NC_035093.1	20001900	.	T	C	.	.	MAF_INRAE=10.127
NC_035093.1	20001906	.	T	C	.	.	MAF_INRAE=12.025;MAF_USDA=4.098
NC_035093.1	20001917	.	C	T	.	.	MAF_INRAE=10.127
NC_035093.1	20001919	.	T	G	.	.	MAF_INRAE=8.333
NC_035093.1	20001921	.	A	G	.	.	MAF_INRAE=8.333
NC_035093.1	20001965	.	G	T	.	.	MAF_USDA=2.459
NC_035093.1	20001983	.	C	T	.	.	MAF_INRAE=42.405;MAF_USDA=48.235
NC_035093.1	20002036	.	T	C	.	.	MAF_INRAE=20.253;MAF_USDA=8.235
NC_035093.1	20002065	.	A	C	.	.	MAF_USDA=5.882
NC_035093.1	20002122	.	A	G	.	.	MAF_INRAE=10.759;MAF_USDA=1.176
NC_035093.1	20002158	.	A	T	.	.	MAF_INRAE=10.759;MAF_USDA=2.083
NC_035093.1	20002223	.	C	A	.	.	MAF_INRAE=10.759;MAF_USDA=2.083
NC_035093.1	20002253	.	T	C	.	.	MAF_INRAE=10.759;MAF_USDA=1.176
NC_035093.1	20002314	.	T	A	.	.	MAF_INRAE=23.333;MAF_USDA=9.412
NC_035093.1	20002352	.	G	A	.	.	MAF_USDA=3.279
NC_035093.1	20002368	.	C	A	.	.	MAF_INRAE=10.759;MAF_USDA=1.176
NC_035093.1	20002476	.	A	T	.	.	MAF_INRAE=15.823;MAF_USDA=8.824
NC_035093.1	20002481	.	A	C	.	.	MAF_INRAE=10.759;MAF_USDA=1.176
NC_035093.1	20002508	.	A	C	.	.	MAF_INRAE=8.333;MAF_USDA=21.176
NC_035093.1	20002516	.	A	T	.	.	MAF_INRAE=10.759;MAF_USDA=1.176
NC_035093.1	20002560	.	A	T	.	.	MAF_USDA=1.765
NC_035093.1	20002627	.	A	G	.	.	MAF_USDA=6.25
NC_035093.1	20002630	.	G	C	.	.	MAF_USDA=10.656
NC_035093.1	20002669	.	A	G	.	.	MAF_INRAE=10.759;MAF_USDA=1.176
NC_035093.1	20002683	.	C	T	.	.	MAF_INRAE=10.759;MAF_USDA=1.176
NC_035093.1	20002688	.	C	T	.	.	MAF_INRAE=42.405;MAF_USDA=48.235
NC_035093.1	20002694	.	G	A	.	.	MAF_USDA=1.765
NC_035093.1	20002737	.	C	A	.	.	MAF_INRAE=42.405;MAF_USDA=48.824
NC_035093.1	20002738	.	C	T	.	.	MAF_USDA=3.279
NC_035093.1	20002739	.	T	C	.	.	MAF_INRAE=44.167;MAF_USDA=47.647
NC_035093.1	20002790	.	C	A	.	.	MAF_INRAE=5.0;MAF_USDA=3.529
NC_035093.1	20002856	.	T	G	.	.	MAF_INRAE=10.759;MAF_USDA=2.083
NC_035093.1	20003012	.	G	T	.	.	MAF_INRAE=10.759;MAF_USDA=1.176
NC_035093.1	20003078	.	A	C	.	.	MAF_INRAE=5.0;MAF_USDA=1.765
NC_035093.1	20003130	.	C	T	.	.	MAF_INRAE=10.127;MAF_USDA=1.176
NC_035093.1	20003236	.	A	T	.	.	MAF_INRAE=10.127;MAF_USDA=1.176
NC_035093.1	20003292	.	A	G	.	.	MAF_USDA=1.639
NC_035093.1	20003329	.	C	T	.	.	MAF_INRAE=8.333;MAF_USDA=21.176
NC_035093.1	20003356	.	G	T	.	.	MAF_USDA=1.639
NC_035093.1	20003363	.	G	A	.	.	MAF_USDA=4.918
NC_035093.1	20003418	.	G	A	.	.	MAF_INRAE=7.5;MAF_USDA=1.639
NC_035093.1	20003421	.	T	C	.	.	MAF_INRAE=38.608;MAF_USDA=27.647
NC_035093.1	20003451	.	C	T	.	.	MAF_USDA=4.167
NC_035093.1	20003460	.	C	T	.	.	MAF_INRAE=3.333;MAF_USDA=4.098
NC_035093.1	20003560	.	A	G	.	.	MAF_INRAE=39.241;MAF_USDA=20.588
NC_035093.1	20003605	.	G	A	.	.	MAF_USDA=4.167
NC_035093.1	20003615	.	T	A	.	.	MAF_USDA=4.167
NC_035093.1	20003616	.	A	T	.	.	MAF_USDA=4.167
NC_035093.1	20003631	.	A	C	.	.	MAF_INRAE=10.759;MAF_USDA=1.19
NC_035093.1	20003662	.	T	A	.	.	MAF_INRAE=10.759;MAF_USDA=2.083
NC_035093.1	20003705	.	G	T	.	.	MAF_INRAE=5.0
NC_035093.1	20003748	.	C	T	.	.	MAF_INRAE=10.759;MAF_USDA=2.083
NC_035093.1	20003753	.	T	G	.	.	MAF_INRAE=10.759;MAF_USDA=2.083
NC_035093.1	20003949	.	T	A	.	.	MAF_USDA=4.918
NC_035093.1	20004014	.	A	G	.	.	MAF_USDA=3.571
NC_035093.1	20004044	.	A	G	.	.	MAF_INRAE=3.333;MAF_USDA=14.118
NC_035093.1	20004090	.	C	A	.	.	MAF_INRAE=10.127;MAF_USDA=2.083
NC_035093.1	20004153	.	A	C	.	.	MAF_USDA=4.167
NC_035093.1	20004158	.	TG	TT	.	.	MAF_USDA=31.25
NC_035093.1	20004159	.	G	T	.	.	MAF_INRAE=5.0
NC_035093.1	20004253	.	A	C	.	.	MAF_INRAE=10.759;MAF_USDA=2.083
NC_035093.1	20004269	.	A	T	.	.	MAF_INRAE=10.759;MAF_USDA=1.176
NC_035093.1	20004319	.	T	A	.	.	MAF_INRAE=41.139;MAF_USDA=23.529
NC_035093.1	20004336	.	A	G	.	.	MAF_INRAE=10.759;MAF_USDA=1.176
NC_035093.1	20004409	.	G	T	.	.	MAF_USDA=4.918
NC_035093.1	20004438	.	A	C	.	.	MAF_USDA=2.459
NC_035093.1	20004452	.	C	T	.	.	MAF_USDA=20.492
NC_035093.1	20004462	.	A	C	.	.	MAF_INRAE=41.139;MAF_USDA=26.471
NC_035093.1	20004463	.	A	G	.	.	MAF_INRAE=10.759;MAF_USDA=2.083
NC_035093.1	20004484	.	G	T	.	.	MAF_INRAE=5.0;MAF_USDA=3.529
NC_035093.1	20004508	.	T	A	.	.	MAF_INRAE=10.759;MAF_USDA=1.176
NC_035093.1	20004540	.	T	G	.	.	MAF_USDA=4.918
NC_035093.1	20004562	.	A	G	.	.	MAF_USDA=11.475
NC_035093.1	20004566	.	C	T	.	.	MAF_USDA=4.706
NC_035093.1	20004714	.	T	C	.	.	MAF_INRAE=11.392;MAF_USDA=2.083
NC_035093.1	20004844	.	G	T	.	.	MAF_INRAE=10.127;MAF_USDA=1.176
NC_035093.1	20004955	.	T	C	.	.	MAF_INRAE=10.759;MAF_USDA=1.176
NC_035093.1	20004977	.	T	G	.	.	MAF_INRAE=39.873;MAF_USDA=44.118
NC_035093.1	20005037	.	T	C	.	.	MAF_USDA=4.118
NC_035093.1	20005038	.	T	C	.	.	MAF_USDA=1.639
NC_035093.1	20005049	.	C	T	.	.	MAF_INRAE=10.127;MAF_USDA=1.176
NC_035093.1	20005066	.	T	G	.	.	MAF_USDA=2.459
NC_035093.1	20005098	.	T	A	.	.	MAF_INRAE=12.025;MAF_USDA=7.059
NC_035093.1	20005205	.	A	G	.	.	MAF_INRAE=10.759;MAF_USDA=2.083
NC_035093.1	20005212	.	G	A	.	.	MAF_INRAE=10.759;MAF_USDA=2.353
NC_035093.1	20005267	.	T	G	.	.	MAF_INRAE=10.759;MAF_USDA=2.083
NC_035093.1	20005277	.	G	A	.	.	MAF_INRAE=20.253;MAF_USDA=7.377
NC_035093.1	20005292	.	T	G	.	.	MAF_USDA=3.279
NC_035093.1	20005297	.	C	A	.	.	MAF_INRAE=10.759;MAF_USDA=2.083
NC_035093.1	20005352	.	G	T	.	.	MAF_INRAE=5.0;MAF_USDA=2.353
NC_035093.1	20005398	.	T	C	.	.	MAF_USDA=2.459
NC_035093.1	20005416	.	A	G	.	.	MAF_INRAE=10.759;MAF_USDA=1.765
NC_035093.1	20005440	.	C	T	.	.	MAF_INRAE=39.241;MAF_USDA=40.588
NC_035093.1	20005444	.	G	A	.	.	MAF_USDA=4.118
NC_035093.1	20005454	.	A	G	.	.	MAF_USDA=3.279
NC_035093.1	20005525	.	A	T	.	.	MAF_INRAE=15.789;MAF_USDA=2.083
NC_035093.1	20005544	.	C	T	.	.	MAF_USDA=3.279
NC_035093.1	20005593	.	G	C	.	.	MAF_INRAE=18.354;MAF_USDA=20.588
NC_035093.1	20005602	.	G	A	.	.	MAF_USDA=14.118
NC_035093.1	20005672	.	T	G	.	.	MAF_USDA=3.279
NC_035093.1	20005687	.	A	C	.	.	MAF_USDA=3.333
NC_035093.1	20005770	.	T	G	.	.	MAF_INRAE=15.789;MAF_USDA=2.083
NC_035093.1	20005816	.	A	G	.	.	MAF_USDA=11.475
NC_035093.1	20005955	.	A	T	.	.	MAF_USDA=2.459
NC_035093.1	20005963	.	G	T	.	.	MAF_INRAE=10.127;MAF_USDA=1.765
NC_035093.1	20006002	.	C	T	.	.	MAF_USDA=4.167
NC_035093.1	20006079	.	A	C	.	.	MAF_INRAE=24.167;MAF_USDA=7.377
NC_035093.1	20006085	.	G	A	.	.	MAF_INRAE=9.494;MAF_USDA=1.176
NC_035093.1	20006156	.	A	G	.	.	MAF_USDA=1.639
NC_035093.1	20006206	.	A	G	.	.	MAF_USDA=1.639
NC_035093.1	20006292	.	C	T	.	.	MAF_INRAE=10.759;MAF_USDA=1.176
NC_035093.1	20006303	.	A	T	.	.	MAF_USDA=4.118
NC_035093.1	20006335	.	A	G	.	.	MAF_INRAE=7.5;MAF_USDA=2.459
NC_035093.1	20006395	.	C	T	.	.	MAF_INRAE=10.759;MAF_USDA=1.176
NC_035093.1	20006421	.	G	A	.	.	MAF_INRAE=39.241;MAF_USDA=34.706
NC_035093.1	20006467	.	G	C	.	.	MAF_INRAE=39.873;MAF_USDA=37.5
NC_035093.1	20006550	.	T	G	.	.	MAF_USDA=15.294
NC_035093.1	20006577	.	T	C	.	.	MAF_USDA=10.656
NC_035093.1	20006584	.	C	T	.	.	MAF_INRAE=10.759;MAF_USDA=1.176
NC_035093.1	20006635	.	C	T	.	.	MAF_USDA=1.639
NC_035093.1	20006682	.	A	G	.	.	MAF_INRAE=10.759
NC_035093.1	20006696	.	C	A	.	.	MAF_INRAE=10.759;MAF_USDA=2.353
NC_035093.1	20006697	.	A	G	.	.	MAF_USDA=9.836
NC_035093.1	20006725	.	C	T	.	.	MAF_USDA=3.529
NC_035093.1	20006726	.	G	A	.	.	MAF_INRAE=10.759;MAF_USDA=1.176
NC_035093.1	20006727	.	C	T	.	.	MAF_USDA=2.083
NC_035093.1	20006813	.	C	G	.	.	MAF_INRAE=9.167;MAF_USDA=2.083
NC_035093.1	20006816	.	C	A	.	.	MAF_INRAE=9.167;MAF_USDA=2.083
NC_035093.1	20006826	.	G	A	.	.	MAF_USDA=5.882
NC_035093.1	20006829	.	T	C	.	.	MAF_USDA=1.765
NC_035093.1	20006832	.	C	T	.	.	MAF_INRAE=7.5;MAF_USDA=2.459
NC_035093.1	20006855	.	C	G	.	.	MAF_INRAE=12.5;MAF_USDA=17.647
NC_035093.1	20006858	.	C	T	.	.	MAF_USDA=4.918
NC_035093.1	20006919	.	G	T	.	.	MAF_INRAE=8.333;MAF_USDA=1.176
NC_035093.1	20006935	.	T	A	.	.	MAF_INRAE=6.667;MAF_USDA=1.176
NC_035093.1	20006945	.	A	G	.	.	MAF_USDA=5.294
NC_035093.1	20007028	.	T	A	.	.	MAF_INRAE=9.167;MAF_USDA=25.294
NC_035093.1	20007060	.	G	A	.	.	MAF_USDA=6.25
NC_035093.1	20007116	.	C	T	.	.	MAF_USDA=2.083
NC_035093.1	20007200	.	A	G	.	.	MAF_USDA=14.583
NC_035093.1	20007228	.	T	G	.	.	MAF_INRAE=22.5;MAF_USDA=12.353
NC_035093.1	20007335	.	A	C	.	.	MAF_USDA=25.0
NC_035093.1	20007344	.	C	A	.	.	MAF_USDA=10.0
NC_035093.1	20007418	.	C	A	.	.	MAF_USDA=6.25
NC_035093.1	20007738	.	G	C	.	.	MAF_USDA=16.667
NC_035093.1	20007861	.	T	C	.	.	MAF_USDA=4.167
NC_035093.1	20007910	.	C	G	.	.	MAF_USDA=20.833
NC_035093.1	20008382	.	A	T	.	.	MAF_USDA=16.667
NC_035093.1	20008462	.	T	C	.	.	MAF_USDA=16.667
NC_035093.1	20008508	.	G	A	.	.	MAF_USDA=16.071
NC_035093.1	20008560	.	C	T	.	.	MAF_USDA=3.529
NC_035093.1	20008562	.	C	G	.	.	MAF_INRAE=1.667
NC_035093.1	20008571	.	C	A	.	.	MAF_INRAE=1.667
NC_035093.1	20008582	.	G	T	.	.	MAF_INRAE=42.405;MAF_USDA=7.647
NC_035093.1	20008583	.	C	A	.	.	MAF_USDA=4.118
NC_035093.1	20008605	.	T	C	.	.	MAF_USDA=33.529
NC_035093.1	20008724	.	C	T	.	.	MAF_USDA=5.738
NC_035093.1	20008753	.	C	A	.	.	MAF_USDA=1.639
NC_035093.1	20008792	.	G	A	.	.	MAF_USDA=1.639
NC_035093.1	20008821	.	C	A	.	.	MAF_INRAE=18.354;MAF_USDA=29.412
NC_035093.1	20008827	.	C	G	.	.	MAF_INRAE=18.354;MAF_USDA=29.412
NC_035093.1	20008861	.	T	C	.	.	MAF_INRAE=5.0;MAF_USDA=4.706
NC_035093.1	20008875	.	C	T	.	.	MAF_USDA=1.639
NC_035093.1	20008876	.	A	G	.	.	MAF_USDA=9.836
NC_035093.1	20008898	.	A	T	.	.	MAF_INRAE=3.333;MAF_USDA=4.098
NC_035093.1	20008912	.	C	G	.	.	MAF_USDA=1.639
NC_035093.1	20008933	.	A	G	.	.	MAF_INRAE=18.354;MAF_USDA=15.476
NC_035093.1	20008952	.	C	T	.	.	MAF_INRAE=21.519;MAF_USDA=15.294
NC_035093.1	20009038	.	G	T	.	.	MAF_INRAE=5.0;MAF_USDA=6.25
NC_035093.1	20009099	.	T	C	.	.	MAF_INRAE=5.0;MAF_USDA=2.941
NC_035093.1	20009118	.	G	T	.	.	MAF_USDA=12.941
NC_035093.1	20009123	.	C	T	.	.	MAF_INRAE=20.253;MAF_USDA=7.377
NC_035093.1	20009125	.	C	A	.	.	MAF_USDA=1.639
NC_035093.1	20009148	.	A	G	.	.	MAF_USDA=5.294
NC_035093.1	20009155	.	T	G	.	.	MAF_USDA=12.5
NC_035093.1	20009158	.	C	T	.	.	MAF_INRAE=19.62;MAF_USDA=6.557
NC_035093.1	20009181	.	TGT	TGG	.	.	MAF_USDA=8.333
NC_035093.1	20009183	.	T	G	.	.	MAF_INRAE=16.667;MAF_USDA=4.167
NC_035093.1	20009185	.	T	C	.	.	MAF_INRAE=11.667;MAF_USDA=6.25
NC_035093.1	20009206	.	C	T	.	.	MAF_USDA=1.639
NC_035093.1	20009318	.	G	A	.	.	MAF_INRAE=39.241;MAF_USDA=7.647
NC_035093.1	20009371	.	G	A	.	.	MAF_INRAE=5.0;MAF_USDA=4.098
NC_035093.1	20009567	.	G	A	.	.	MAF_INRAE=10.759;MAF_USDA=1.176
NC_035093.1	20009582	.	C	G	.	.	MAF_USDA=4.118
NC_035093.1	20009723	.	G	A	.	.	MAF_INRAE=3.333;MAF_USDA=4.706
NC_035093.1	20009738	.	A	C	.	.	MAF_USDA=5.738
NC_035093.1	20009758	.	G	A	.	.	MAF_USDA=4.118
NC_035093.1	20009791	.	A	G	.	.	MAF_INRAE=7.5
NC_035093.1	20009802	.	A	C	.	.	MAF_INRAE=3.333;MAF_USDA=4.706
NC_035093.1	20009816	.	G	A	.	.	MAF_INRAE=5.0;MAF_USDA=2.353
NC_035093.1	20009854	.	T	C	.	.	MAF_INRAE=18.354;MAF_USDA=15.882
NC_035093.1	20009860	.	G	A	.	.	MAF_USDA=5.738
NC_035093.1	20010091	.	G	A	.	.	MAF_USDA=2.083
NC_035093.1	20010245	.	C	T	.	.	MAF_INRAE=3.333;MAF_USDA=4.098
NC_035093.1	20010304	.	C	T	.	.	MAF_INRAE=1.667;MAF_USDA=4.098
NC_035093.1	20010362	.	G	A	.	.	MAF_INRAE=6.667;MAF_USDA=3.279
NC_035093.1	20010426	.	C	A	.	.	MAF_USDA=12.5
NC_035093.1	20010704	.	A	C	.	.	MAF_USDA=1.639
NC_035093.1	20010820	.	G	A	.	.	MAF_USDA=13.529
NC_035093.1	20010851	.	T	A	.	.	MAF_USDA=3.279
NC_035093.1	20010916	.	A	G	.	.	MAF_USDA=12.941
NC_035093.1	20011109	.	C	A	.	.	MAF_USDA=4.118
NC_035093.1	20011115	.	C	G	.	.	MAF_INRAE=3.333;MAF_USDA=1.639
NC_035093.1	20011119	.	C	A	.	.	MAF_INRAE=3.333;MAF_USDA=2.353
NC_035093.1	20011121	.	T	A	.	.	MAF_USDA=2.353
NC_035093.1	20011124	.	C	G	.	.	MAF_USDA=2.353
NC_035093.1	20011127	.	G	T	.	.	MAF_USDA=2.353
NC_035093.1	20011128	.	C	G	.	.	MAF_USDA=2.353
NC_035093.1	20011129	.	A	C	.	.	MAF_USDA=2.353
NC_035093.1	20011132	.	C	G	.	.	MAF_USDA=2.353
NC_035093.1	20011135	.	T	A	.	.	MAF_USDA=2.353
NC_035093.1	20011137	.	T	G	.	.	MAF_INRAE=3.333;MAF_USDA=2.353
NC_035093.1	20011141	.	C	G	.	.	MAF_INRAE=3.333;MAF_USDA=2.353
NC_035093.1	20011162	.	C	T	.	.	MAF_USDA=1.639
NC_035093.1	20011225	.	T	C	.	.	MAF_INRAE=3.333;MAF_USDA=4.118
NC_035093.1	20011380	.	G	A	.	.	MAF_INRAE=18.987;MAF_USDA=6.557
NC_035093.1	20011393	.	C	A	.	.	MAF_USDA=7.377
NC_035093.1	20011407	.	A	G	.	.	MAF_INRAE=3.333;MAF_USDA=4.118
NC_035093.1	20011418	.	C	A	.	.	MAF_INRAE=10.759;MAF_USDA=1.176
NC_035093.1	20011538	.	C	T	.	.	MAF_INRAE=3.333;MAF_USDA=3.279
NC_035093.1	20011582	.	G	T	.	.	MAF_USDA=1.639
NC_035093.1	20011602	.	A	C	.	.	MAF_INRAE=22.152;MAF_USDA=27.059
NC_035093.1	20011652	.	A	T	.	.	MAF_INRAE=3.333;MAF_USDA=4.118
NC_035093.1	20011708	.	C	T	.	.	MAF_USDA=4.167
NC_035093.1	20011709	.	C	T,A	.	.	MAF_INRAE=3.333;MAF_USDA=4.167
NC_035093.1	20011742	.	A	T	.	.	MAF_INRAE=3.333;MAF_USDA=4.118
NC_035093.1	20011763	.	A	T	.	.	MAF_USDA=1.765
NC_035093.1	20011818	.	C	T	.	.	MAF_INRAE=6.329;MAF_USDA=5.294
NC_035093.1	20011825	.	T	C	.	.	MAF_USDA=1.639
NC_035093.1	20011856	.	T	G	.	.	MAF_INRAE=14.557;MAF_USDA=15.882
NC_035093.1	20011857	.	T	A	.	.	MAF_INRAE=3.333;MAF_USDA=4.118
NC_035093.1	20011885	.	G	T	.	.	MAF_USDA=2.941
NC_035093.1	20011942	.	C	T	.	.	MAF_USDA=1.639
NC_035093.1	20011973	.	C	T	.	.	MAF_USDA=4.918
NC_035093.1	20012031	.	A	G	.	.	MAF_INRAE=3.333;MAF_USDA=6.471
NC_035093.1	20012124	.	C	T	.	.	MAF_INRAE=38.608;MAF_USDA=8.235
NC_035093.1	20012136	.	C	T	.	.	MAF_INRAE=5.696;MAF_USDA=2.459
NC_035093.1	20012137	.	G	A	.	.	MAF_USDA=4.167
NC_035093.1	20012138	.	C	T	.	.	MAF_USDA=11.765
NC_035093.1	20012175	.	G	A	.	.	MAF_INRAE=46.203;MAF_USDA=45.294
NC_035093.1	20012191	.	G	A	.	.	MAF_USDA=6.557
NC_035093.1	20012315	.	G	T	.	.	MAF_INRAE=10.127;MAF_USDA=8.333
NC_035093.1	20012343	.	C	T	.	.	MAF_USDA=4.167
NC_035093.1	20012344	.	C	T	.	.	MAF_INRAE=12.658;MAF_USDA=30.952
NC_035093.1	20012367	.	G	A	.	.	MAF_INRAE=19.62;MAF_USDA=6.471
NC_035093.1	20012379	.	G	A	.	.	MAF_INRAE=5.0;MAF_USDA=2.941
NC_035093.1	20012511	.	A	C	.	.	MAF_USDA=1.639
NC_035093.1	20012526	.	C	T	.	.	MAF_INRAE=22.152;MAF_USDA=11.176
NC_035093.1	20012564	.	A	G	.	.	MAF_USDA=2.083
NC_035093.1	20012571	.	T	C	.	.	MAF_INRAE=39.241;MAF_USDA=8.235
NC_035093.1	20012582	.	G	T	.	.	MAF_INRAE=7.5;MAF_USDA=6.471
NC_035093.1	20012590	.	C	T	.	.	MAF_USDA=1.639
NC_035093.1	20012593	.	A	T	.	.	MAF_INRAE=39.241;MAF_USDA=8.235
NC_035093.1	20012601	.	A	T	.	.	MAF_INRAE=37.342;MAF_USDA=21.176
NC_035093.1	20012795	.	A	G	.	.	MAF_INRAE=37.342;MAF_USDA=20.588
NC_035093.1	20012881	.	C	A	.	.	MAF_USDA=2.459
NC_035093.1	20012882	.	T	G	.	.	MAF_INRAE=5.0;MAF_USDA=4.918
NC_035093.1	20012899	.	T	C	.	.	MAF_INRAE=12.658;MAF_USDA=17.647
NC_035093.1	20012987	.	G	A	.	.	MAF_USDA=4.098
NC_035093.1	20012991	.	T	A	.	.	MAF_USDA=6.25
NC_035093.1	20013025	.	T	A	.	.	MAF_USDA=10.417
NC_035093.1	20013058	.	C	T	.	.	MAF_USDA=1.639
NC_035093.1	20013086	.	C	A	.	.	MAF_INRAE=42.105;MAF_USDA=8.235
NC_035093.1	20013092	.	G	A	.	.	MAF_INRAE=42.105;MAF_USDA=8.235
NC_035093.1	20013176	.	G	A	.	.	MAF_INRAE=6.962;MAF_USDA=8.824
NC_035093.1	20013246	.	C	T	.	.	MAF_USDA=1.639
NC_035093.1	20013266	.	C	A	.	.	MAF_USDA=7.377
NC_035093.1	20013336	.	C	T	.	.	MAF_INRAE=39.873;MAF_USDA=8.235
NC_035093.1	20013467	.	G	C	.	.	MAF_USDA=11.765
NC_035093.1	20013595	.	C	T	.	.	MAF_INRAE=22.785;MAF_USDA=12.353
NC_035093.1	20013617	.	C	A	.	.	MAF_USDA=1.639
NC_035093.1	20013619	.	A	T	.	.	MAF_USDA=1.639
NC_035093.1	20013733	.	A	T	.	.	MAF_INRAE=36.709;MAF_USDA=21.765
NC_035093.1	20013809	.	G	A	.	.	MAF_USDA=2.459
NC_035093.1	20013911	.	C	T	.	.	MAF_USDA=1.639
NC_035093.1	20013970	.	C	A	.	.	MAF_USDA=1.639
NC_035093.1	20014004	.	C	T	.	.	MAF_USDA=6.25
NC_035093.1	20014093	.	T	G	.	.	MAF_USDA=10.588
NC_035093.1	20014254	.	G	T	.	.	MAF_USDA=6.25
NC_035093.1	20014301	.	T	A	.	.	MAF_USDA=1.639
NC_035093.1	20014322	.	C	A	.	.	MAF_USDA=1.639
NC_035093.1	20014487	.	A	G	.	.	MAF_INRAE=39.241;MAF_USDA=7.647
NC_035093.1	20014516	.	G	C	.	.	MAF_INRAE=39.241;MAF_USDA=7.647
NC_035093.1	20014525	.	G	A	.	.	MAF_USDA=1.639
NC_035093.1	20014528	.	G	T	.	.	MAF_INRAE=39.873;MAF_USDA=8.235
NC_035093.1	20014572	.	A	G	.	.	MAF_USDA=7.377
NC_035093.1	20014626	.	C	A	.	.	MAF_USDA=3.279
NC_035093.1	20014729	.	C	A	.	.	MAF_USDA=2.459
NC_035093.1	20014734	.	G	T	.	.	MAF_USDA=1.639
NC_035093.1	20014927	.	C	T	.	.	MAF_USDA=1.639
NC_035093.1	20014982	.	C	T	.	.	MAF_INRAE=7.5;MAF_USDA=7.647
NC_035093.1	20015275	.	G	A	.	.	MAF_INRAE=12.025;MAF_USDA=17.647
NC_035093.1	20015287	.	A	G	.	.	MAF_USDA=6.25
NC_035093.1	20015301	.	G	A	.	.	MAF_USDA=12.941
NC_035093.1	20015340	.	G	A	.	.	MAF_INRAE=40.506;MAF_USDA=8.824
NC_035093.1	20015378	.	G	A	.	.	MAF_USDA=1.639
NC_035093.1	20015484	.	A	G	.	.	MAF_INRAE=39.241;MAF_USDA=8.235
NC_035093.1	20015605	.	C	T	.	.	MAF_USDA=5.882
NC_035093.1	20015611	.	G	A	.	.	MAF_INRAE=5.0;MAF_USDA=4.706
NC_035093.1	20015612	.	A	G	.	.	MAF_INRAE=5.0;MAF_USDA=4.706
NC_035093.1	20015641	.	G	C	.	.	MAF_INRAE=11.392;MAF_USDA=20.492
NC_035093.1	20015658	.	C	T	.	.	MAF_INRAE=7.5
NC_035093.1	20015674	.	C	T	.	.	MAF_USDA=6.471
NC_035093.1	20015752	.	C	T	.	.	MAF_INRAE=5.0;MAF_USDA=4.706
NC_035093.1	20015767	.	C	G	.	.	MAF_USDA=2.353
NC_035093.1	20015797	.	A	C	.	.	MAF_INRAE=6.667;MAF_USDA=5.357
NC_035093.1	20015798	.	A	G	.	.	MAF_USDA=2.941
NC_035093.1	20015867	.	C	T	.	.	MAF_INRAE=39.241;MAF_USDA=8.235
NC_035093.1	20015915	.	T	C	.	.	MAF_USDA=4.118
NC_035093.1	20015942	.	G	A	.	.	MAF_USDA=1.639
NC_035093.1	20016012	.	G	A	.	.	MAF_USDA=11.905
NC_035093.1	20016179	.	G	A	.	.	MAF_USDA=4.167
NC_035093.1	20016181	.	G	A	.	.	MAF_INRAE=28.947;MAF_USDA=22.917
NC_035093.1	20016194	.	G	A	.	.	MAF_INRAE=39.474;MAF_USDA=25.0
NC_035093.1	20016206	.	G	A	.	.	MAF_USDA=4.098
NC_035093.1	20016214	.	T	G	.	.	MAF_INRAE=27.215;MAF_USDA=12.941
NC_035093.1	20016328	.	C	T	.	.	MAF_USDA=1.667
NC_035093.1	20016414	.	G	T	.	.	MAF_USDA=1.639
NC_035093.1	20016418	.	C	T	.	.	MAF_USDA=1.639
NC_035093.1	20016428	.	T	G	.	.	MAF_USDA=1.639
NC_035093.1	20016482	.	C	G	.	.	MAF_INRAE=12.658;MAF_USDA=17.059
NC_035093.1	20016553	.	A	C	.	.	MAF_USDA=2.353
NC_035093.1	20016574	.	A	C	.	.	MAF_INRAE=42.105;MAF_USDA=27.083
NC_035093.1	20016609	.	C	T	.	.	MAF_USDA=4.167
NC_035093.1	20016742	.	C	A	.	.	MAF_USDA=6.25
NC_035093.1	20016755	.	C	T	.	.	MAF_USDA=6.25
NC_035093.1	20016880	.	A	G	.	.	MAF_USDA=1.667
NC_035093.1	20017116	.	C	A	.	.	MAF_USDA=11.765
NC_035093.1	20017118	.	T	A	.	.	MAF_INRAE=5.0;MAF_USDA=5.882
NC_035093.1	20017161	.	G	A	.	.	MAF_INRAE=38.608;MAF_USDA=8.235
NC_035093.1	20017367	.	G	C	.	.	MAF_USDA=1.639
NC_035093.1	20017389	.	G	A	.	.	MAF_INRAE=39.241;MAF_USDA=8.235
NC_035093.1	20017444	.	C	A	.	.	MAF_USDA=1.639
NC_035093.1	20017480	.	C	G	.	.	MAF_INRAE=30.833;MAF_USDA=31.25
NC_035093.1	20017487	.	T	A	.	.	MAF_INRAE=31.667;MAF_USDA=31.25
NC_035093.1	20017498	.	C	T	.	.	MAF_USDA=8.333
NC_035093.1	20017523	.	C	A	.	.	MAF_INRAE=39.241;MAF_USDA=8.235
NC_035093.1	20017543	.	G	T	.	.	MAF_INRAE=22.5
NC_035093.1	20017579	.	T	G	.	.	MAF_INRAE=48.734;MAF_USDA=30.588
NC_035093.1	20017757	.	C	G	.	.	MAF_INRAE=43.038;MAF_USDA=17.647
NC_035093.1	20017845	.	G	A	.	.	MAF_USDA=4.706
NC_035093.1	20017898	.	G	A	.	.	MAF_USDA=3.279
NC_035093.1	20017915	.	C	G	.	.	MAF_INRAE=39.241;MAF_USDA=8.235
NC_035093.1	20017931	.	G	T	.	.	MAF_USDA=2.459
NC_035093.1	20017932	.	T	A	.	.	MAF_USDA=2.459
NC_035093.1	20017941	.	A	G	.	.	MAF_INRAE=12.658;MAF_USDA=7.647
NC_035093.1	20017956	.	C	T	.	.	MAF_USDA=3.279
NC_035093.1	20017974	.	C	T	.	.	MAF_INRAE=38.608;MAF_USDA=8.235
NC_035093.1	20018017	.	C	A	.	.	MAF_INRAE=38.608;MAF_USDA=8.824
NC_035093.1	20018021	.	C	A	.	.	MAF_USDA=3.279
NC_035093.1	20018083	.	A	G	.	.	MAF_USDA=3.279
NC_035093.1	20018087	.	G	T	.	.	MAF_USDA=1.639
NC_035093.1	20018102	.	C	T	.	.	MAF_USDA=1.639
NC_035093.1	20018116	.	T	A	.	.	MAF_INRAE=38.608;MAF_USDA=9.412
NC_035093.1	20018151	.	A	T	.	.	MAF_INRAE=38.608;MAF_USDA=8.235
NC_035093.1	20018162	.	C	A	.	.	MAF_INRAE=24.051;MAF_USDA=38.824
NC_035093.1	20018206	.	G	A	.	.	MAF_INRAE=38.608;MAF_USDA=8.824
NC_035093.1	20018288	.	T	C	.	.	MAF_INRAE=38.608;MAF_USDA=8.824
NC_035093.1	20018343	.	C	T	.	.	MAF_INRAE=38.608;MAF_USDA=27.083
NC_035093.1	20018353	.	G	A	.	.	MAF_INRAE=12.5;MAF_USDA=9.412
NC_035093.1	20018371	.	T	C	.	.	MAF_USDA=1.639
NC_035093.1	20018392	.	T	A	.	.	MAF_USDA=8.824
NC_035093.1	20018393	.	A	T	.	.	MAF_INRAE=5.0;MAF_USDA=5.882
NC_035093.1	20018406	.	G	T	.	.	MAF_INRAE=39.241;MAF_USDA=8.235
NC_035093.1	20018425	.	G	A	.	.	MAF_USDA=3.279
NC_035093.1	20018426	.	G	A	.	.	MAF_USDA=3.279
NC_035093.1	20018500	.	C	A	.	.	MAF_INRAE=50.0;MAF_USDA=8.235
NC_035093.1	20018503	.	C	G	.	.	MAF_INRAE=5.0;MAF_USDA=2.353
NC_035093.1	20018573	.	A	G	.	.	MAF_INRAE=43.038;MAF_USDA=23.529
NC_035093.1	20018600	.	A	C	.	.	MAF_INRAE=5.0;MAF_USDA=15.882
NC_035093.1	20018608	.	C	G	.	.	MAF_INRAE=13.291;MAF_USDA=18.75
NC_035093.1	20018625	.	C	A	.	.	MAF_INRAE=5.0;MAF_USDA=11.176
NC_035093.1	20018722	.	G	A	.	.	MAF_USDA=5.294
NC_035093.1	20018730	.	A	T	.	.	MAF_USDA=4.918
NC_035093.1	20018735	.	T	A	.	.	MAF_USDA=4.918
NC_035093.1	20018785	.	C	T	.	.	MAF_INRAE=5.696;MAF_USDA=10.0
NC_035093.1	20018855	.	C	T	.	.	MAF_INRAE=39.241;MAF_USDA=9.412
NC_035093.1	20018891	.	C	A	.	.	MAF_INRAE=3.333;MAF_USDA=3.279
NC_035093.1	20018941	.	T	C	.	.	MAF_INRAE=23.418;MAF_USDA=10.588
NC_035093.1	20019050	.	TAAAAAA	TAAAAAC	.	.	MAF_USDA=16.667
NC_035093.1	20019056	.	A	C	.	.	MAF_INRAE=15.789
NC_035093.1	20019062	.	C	A	.	.	MAF_INRAE=21.053;MAF_USDA=16.667
NC_035093.1	20019065	.	C	A	.	.	MAF_INRAE=15.789;MAF_USDA=12.5
NC_035093.1	20019118	.	C	T	.	.	MAF_INRAE=42.105;MAF_USDA=9.412
NC_035093.1	20019119	.	G	A	.	.	MAF_INRAE=5.0;MAF_USDA=12.941
NC_035093.1	20019182	.	A	G	.	.	MAF_INRAE=6.329;MAF_USDA=2.083
NC_035093.1	20019186	.	C	A	.	.	MAF_INRAE=42.405;MAF_USDA=21.765
NC_035093.1	20019195	.	T	G	.	.	MAF_USDA=5.294
NC_035093.1	20019237	.	G	A	.	.	MAF_USDA=1.639
NC_035093.1	20019253	.	C	A	.	.	MAF_USDA=1.639
NC_035093.1	20019262	.	T	C	.	.	MAF_USDA=1.639
NC_035093.1	20019286	.	G	A	.	.	MAF_USDA=1.639
NC_035093.1	20019341	.	T	C	.	.	MAF_USDA=1.639
NC_035093.1	20019384	.	T	A	.	.	MAF_INRAE=39.241;MAF_USDA=27.083
NC_035093.1	20019387	.	C	T	.	.	MAF_USDA=1.639
NC_035093.1	20019444	.	A	T	.	.	MAF_INRAE=27.848;MAF_USDA=23.529
NC_035093.1	20019472	.	C	T	.	.	MAF_INRAE=5.0;MAF_USDA=12.941
NC_035093.1	20019530	.	G	A	.	.	MAF_INRAE=5.696;MAF_USDA=2.459
NC_035093.1	20019533	.	G	T	.	.	MAF_INRAE=43.038;MAF_USDA=21.765
NC_035093.1	20019564	.	C	T	.	.	MAF_INRAE=6.329;MAF_USDA=3.529
NC_035093.1	20019571	.	T	C	.	.	MAF_INRAE=39.241;MAF_USDA=8.235
NC_035093.1	20019578	.	A	G	.	.	MAF_INRAE=39.241;MAF_USDA=7.059
NC_035093.1	20019588	.	C	T	.	.	MAF_INRAE=39.241;MAF_USDA=8.824
NC_035093.1	20019589	.	G	C	.	.	MAF_INRAE=38.333;MAF_USDA=8.235
NC_035093.1	20019611	.	C	T	.	.	MAF_USDA=13.529
NC_035093.1	20019623	.	A	T	.	.	MAF_INRAE=42.105;MAF_USDA=21.176
NC_035093.1	20019794	.	C	T	.	.	MAF_USDA=7.059
NC_035093.1	20019847	.	A	G	.	.	MAF_USDA=20.0
NC_035093.1	20019855	.	T	A	.	.	MAF_INRAE=7.5;MAF_USDA=10.0
NC_035093.1	20019915	.	A	C	.	.	MAF_INRAE=38.608;MAF_USDA=8.235
NC_035093.1	20019972	.	C	T	.	.	MAF_INRAE=15.789;MAF_USDA=6.557
NC_035093.1	20019985	.	G	A	.	.	MAF_USDA=16.071
NC_035093.1	20020016	.	T	G	.	.	MAF_USDA=10.417
NC_035093.1	20021051	.	C	T	.	.	MAF_USDA=36.957
NC_035093.1	20021053	.	G	C	.	.	MAF_USDA=36.957
NC_035093.1	20021064	.	T	C	.	.	MAF_USDA=41.304
NC_035093.1	20021140	.	A	C	.	.	MAF_USDA=19.565
NC_035093.1	20021146	.	A	G	.	.	MAF_USDA=5.422
NC_035093.1	20021315	.	C	T	.	.	MAF_USDA=9.412
NC_035093.1	20021419	.	T	C	.	.	MAF_USDA=12.5
NC_035093.1	20021540	.	G	A	.	.	MAF_INRAE=5.0;MAF_USDA=2.353
NC_035093.1	20021560	.	G	T	.	.	MAF_USDA=3.279
NC_035093.1	20021573	.	T	C	.	.	MAF_INRAE=7.5
NC_035093.1	20021608	.	G	A	.	.	MAF_USDA=6.25
NC_035093.1	20021639	.	C	A	.	.	MAF_USDA=1.639
NC_035093.1	20021651	.	G	C	.	.	MAF_INRAE=42.405;MAF_USDA=21.176
NC_035093.1	20021700	.	C	A	.	.	MAF_INRAE=5.0;MAF_USDA=2.353
NC_035093.1	20021840	.	G	C	.	.	MAF_USDA=4.167
NC_035093.1	20021842	.	T	C	.	.	MAF_USDA=4.167
NC_035093.1	20021849	.	G	A	.	.	MAF_USDA=2.459
NC_035093.1	20021858	.	G	A	.	.	MAF_USDA=2.083
NC_035093.1	20021890	.	G	T	.	.	MAF_INRAE=5.0;MAF_USDA=5.738
NC_035093.1	20021935	.	T	C	.	.	MAF_INRAE=10.759
NC_035093.1	20022080	.	C	T	.	.	MAF_INRAE=3.333;MAF_USDA=3.279
NC_035093.1	20022161	.	A	C	.	.	MAF_INRAE=14.557;MAF_USDA=45.294
NC_035093.1	20022274	.	C	A	.	.	MAF_INRAE=5.696;MAF_USDA=10.0
NC_035093.1	20022355	.	G	A	.	.	MAF_USDA=7.059
NC_035093.1	20022440	.	T	C	.	.	MAF_INRAE=5.0
NC_035093.1	20022458	.	C	T	.	.	MAF_INRAE=46.203
NC_035093.1	20022553	.	C	T	.	.	MAF_USDA=2.459
NC_035093.1	20022613	.	C	T	.	.	MAF_USDA=2.459
NC_035093.1	20022624	.	C	T	.	.	MAF_USDA=1.639
NC_035093.1	20022651	.	T	A	.	.	MAF_INRAE=46.835;MAF_USDA=45.882
NC_035093.1	20022664	.	T	G	.	.	MAF_USDA=8.824
NC_035093.1	20022698	.	C	T	.	.	MAF_USDA=1.639
NC_035093.1	20022759	.	G	C	.	.	MAF_USDA=5.294
NC_035093.1	20022798	.	T	A	.	.	MAF_INRAE=5.0;MAF_USDA=4.706
NC_035093.1	20022909	.	T	G	.	.	MAF_INRAE=46.203;MAF_USDA=45.294
NC_035093.1	20022957	.	C	A	.	.	MAF_USDA=9.524
NC_035093.1	20022971	.	G	T	.	.	MAF_INRAE=3.333;MAF_USDA=3.333
NC_035093.1	20023003	.	T	A	.	.	MAF_USDA=1.639
NC_035093.1	20023012	.	C	A	.	.	MAF_USDA=8.235
NC_035093.1	20023128	.	G	T	.	.	MAF_INRAE=39.241;MAF_USDA=8.235
NC_035093.1	20023129	.	G	A	.	.	MAF_INRAE=5.263
NC_035093.1	20023154	.	G	A	.	.	MAF_USDA=6.25
NC_035093.1	20023335	.	T	C	.	.	MAF_USDA=1.639
NC_035093.1	20023340	.	G	A	.	.	MAF_USDA=1.639
NC_035093.1	20023440	.	G	A	.	.	MAF_USDA=4.098
NC_035093.1	20023490	.	T	A	.	.	MAF_INRAE=10.759
NC_035093.1	20023634	.	A	G	.	.	MAF_INRAE=5.696;MAF_USDA=10.0
NC_035093.1	20023666	.	C	T	.	.	MAF_INRAE=5.0;MAF_USDA=2.353
NC_035093.1	20023770	.	A	T	.	.	MAF_INRAE=39.241;MAF_USDA=25.0
NC_035093.1	20023955	.	A	C	.	.	MAF_USDA=7.059
NC_035093.1	20023962	.	G	T	.	.	MAF_INRAE=39.241;MAF_USDA=8.235
NC_035093.1	20023973	.	T	C	.	.	MAF_INRAE=39.241;MAF_USDA=7.647
NC_035093.1	20023993	.	T	C	.	.	MAF_USDA=3.279
NC_035093.1	20024086	.	G	A	.	.	MAF_USDA=2.459
NC_035093.1	20024127	.	G	C	.	.	MAF_USDA=4.706
NC_035093.1	20024166	.	AGGTG	AGGTC	.	.	MAF_USDA=20.833
NC_035093.1	20024271	.	C	G	.	.	MAF_INRAE=8.861;MAF_USDA=7.647
NC_035093.1	20024354	.	G	C	.	.	MAF_INRAE=29.114;MAF_USDA=14.706
NC_035093.1	20024379	.	A	G	.	.	MAF_USDA=1.639
NC_035093.1	20024426	.	C	T	.	.	MAF_USDA=5.738
NC_035093.1	20024580	.	C	A	.	.	MAF_INRAE=2.5
NC_035093.1	20024674	.	A	T	.	.	MAF_USDA=8.824
NC_035093.1	20024701	.	G	T	.	.	MAF_USDA=1.639
NC_035093.1	20024782	.	C	T	.	.	MAF_USDA=4.918
NC_035093.1	20024807	.	C	A	.	.	MAF_INRAE=15.789;MAF_USDA=13.529
NC_035093.1	20024819	.	G	T	.	.	MAF_USDA=1.639
NC_035093.1	20024840	.	T	A	.	.	MAF_INRAE=2.5;MAF_USDA=3.279
NC_035093.1	20024974	.	C	A	.	.	MAF_INRAE=39.241;MAF_USDA=8.235
NC_035093.1	20025075	.	C	A	.	.	MAF_USDA=1.639
NC_035093.1	20025076	.	G	A	.	.	MAF_INRAE=17.089;MAF_USDA=47.647
NC_035093.1	20025080	.	T	C	.	.	MAF_INRAE=22.5;MAF_USDA=8.824
NC_035093.1	20025141	.	T	C	.	.	MAF_USDA=1.765
NC_035093.1	20025142	.	C	A	.	.	MAF_USDA=6.25
NC_035093.1	20025152	.	C	T	.	.	MAF_USDA=2.459
NC_035093.1	20025173	.	C	T	.	.	MAF_USDA=5.882
NC_035093.1	20025184	.	G	C	.	.	MAF_USDA=6.25
NC_035093.1	20025207	.	G	T	.	.	MAF_INRAE=48.734;MAF_USDA=27.059
NC_035093.1	20025209	.	C	T	.	.	MAF_USDA=1.639
NC_035093.1	20025275	.	T	G	.	.	MAF_USDA=1.639
NC_035093.1	20025295	.	A	T	.	.	MAF_USDA=1.639
NC_035093.1	20025475	.	A	C	.	.	MAF_INRAE=39.241;MAF_USDA=8.235
NC_035093.1	20025480	.	C	A	.	.	MAF_USDA=1.639
NC_035093.1	20025511	.	A	T	.	.	MAF_USDA=13.934
NC_035093.1	20025623	.	C	A	.	.	MAF_USDA=1.639
NC_035093.1	20025638	.	A	T	.	.	MAF_INRAE=47.368
NC_035093.1	20025677	.	G	A	.	.	MAF_USDA=1.639
NC_035093.1	20025711	.	G	A	.	.	MAF_INRAE=10.127;MAF_USDA=17.647
NC_035093.1	20025753	.	G	A	.	.	MAF_INRAE=49.367;MAF_USDA=25.882
NC_035093.1	20025849	.	G	T	.	.	MAF_INRAE=39.241;MAF_USDA=8.235
NC_035093.1	20025864	.	T	G	.	.	MAF_INRAE=48.734;MAF_USDA=24.706
NC_035093.1	20025902	.	A	C	.	.	MAF_INRAE=48.734;MAF_USDA=24.706
NC_035093.1	20025939	.	C	T	.	.	MAF_INRAE=48.734;MAF_USDA=24.706
NC_035093.1	20025952	.	T	A	.	.	MAF_INRAE=48.101;MAF_USDA=45.833
NC_035093.1	20025982	.	T	C	.	.	MAF_USDA=2.083
NC_035093.1	20026029	.	C	T	.	.	MAF_INRAE=38.608;MAF_USDA=29.167
NC_035093.1	20026030	.	G	A	.	.	MAF_INRAE=10.833;MAF_USDA=15.882
NC_035093.1	20026033	.	G	A	.	.	MAF_INRAE=37.5;MAF_USDA=27.083
NC_035093.1	20026060	.	T	G	.	.	MAF_INRAE=3.333;MAF_USDA=3.279
NC_035093.1	20026064	.	C	A	.	.	MAF_INRAE=19.62;MAF_USDA=7.377
NC_035093.1	20026135	.	C	T	.	.	MAF_INRAE=5.0;MAF_USDA=5.882
NC_035093.1	20026232	.	C	A	.	.	MAF_INRAE=10.759;MAF_USDA=29.412
NC_035093.1	20026251	.	C	T	.	.	MAF_USDA=2.459
NC_035093.1	20026292	.	C	T	.	.	MAF_USDA=6.25
NC_035093.1	20026414	.	A	G	.	.	MAF_INRAE=39.241;MAF_USDA=33.333
NC_035093.1	20026573	.	C	T	.	.	MAF_INRAE=39.241;MAF_USDA=10.0
NC_035093.1	20026629	.	C	T	.	.	MAF_INRAE=30.38;MAF_USDA=27.059
NC_035093.1	20026665	.	C	T	.	.	MAF_USDA=6.25
NC_035093.1	20026724	.	G	A	.	.	MAF_USDA=1.765
NC_035093.1	20026735	.	C	A	.	.	MAF_INRAE=48.734;MAF_USDA=17.647
NC_035093.1	20026767	.	T	C	.	.	MAF_INRAE=30.38;MAF_USDA=17.059
NC_035093.1	20026775	.	C	T	.	.	MAF_INRAE=30.38;MAF_USDA=16.471
NC_035093.1	20026895	.	T	G	.	.	MAF_USDA=12.5
NC_035093.1	20026908	.	C	T	.	.	MAF_USDA=1.639
NC_035093.1	20027066	.	C	T	.	.	MAF_INRAE=13.924;MAF_USDA=25.294
NC_035093.1	20027072	.	C	A	.	.	MAF_INRAE=46.835;MAF_USDA=35.294
NC_035093.1	20027215	.	G	T	.	.	MAF_USDA=2.941
NC_035093.1	20027335	.	T	C	.	.	MAF_INRAE=32.911;MAF_USDA=48.824
NC_035093.1	20027524	.	C	T	.	.	MAF_INRAE=10.759;MAF_USDA=11.176
NC_035093.1	20027545	.	G	C	.	.	MAF_INRAE=20.886;MAF_USDA=22.353
NC_035093.1	20027583	.	T	G	.	.	MAF_USDA=1.639
NC_035093.1	20027584	.	G	T	.	.	MAF_USDA=2.459
NC_035093.1	20027701	.	G	C	.	.	MAF_INRAE=20.253;MAF_USDA=22.353
NC_035093.1	20027736	.	T	C	.	.	MAF_USDA=6.25
NC_035093.1	20027751	.	C	G	.	.	MAF_INRAE=20.253;MAF_USDA=22.353
NC_035093.1	20027819	.	G	A	.	.	MAF_USDA=4.118
NC_035093.1	20027848	.	C	T	.	.	MAF_INRAE=39.241;MAF_USDA=9.412
NC_035093.1	20027948	.	A	G	.	.	MAF_INRAE=1.667
NC_035093.1	20028015	.	C	T	.	.	MAF_INRAE=42.105;MAF_USDA=8.824
NC_035093.1	20028034	.	T	C	.	.	MAF_INRAE=8.861;MAF_USDA=11.176
NC_035093.1	20028109	.	A	G	.	.	MAF_INRAE=10.526
NC_035093.1	20028121	.	C	T	.	.	MAF_INRAE=6.667
NC_035093.1	20028130	.	A	G	.	.	MAF_USDA=5.294
NC_035093.1	20028133	.	G	A	.	.	MAF_USDA=1.639
NC_035093.1	20028188	.	C	T	.	.	MAF_USDA=2.459
NC_035093.1	20028216	.	A	G	.	.	MAF_INRAE=39.241;MAF_USDA=8.824
NC_035093.1	20028255	.	T	C	.	.	MAF_INRAE=10.127;MAF_USDA=10.0
NC_035093.1	20028260	.	A	C	.	.	MAF_INRAE=10.127
NC_035093.1	20028275	.	A	G	.	.	MAF_INRAE=10.127;MAF_USDA=9.412
NC_035093.1	20028344	.	G	A	.	.	MAF_INRAE=10.127;MAF_USDA=12.941
NC_035093.1	20028386	.	C	T	.	.	MAF_INRAE=9.494;MAF_USDA=10.0
NC_035093.1	20028441	.	C	T	.	.	MAF_USDA=12.353
NC_035093.1	20028460	.	T	C	.	.	MAF_USDA=2.459
NC_035093.1	20028515	.	C	A	.	.	MAF_INRAE=10.127;MAF_USDA=12.353
NC_035093.1	20028574	.	T	C	.	.	MAF_INRAE=50.0;MAF_USDA=20.0
NC_035093.1	20028653	.	T	C	.	.	MAF_INRAE=10.127;MAF_USDA=10.0
NC_035093.1	20028669	.	G	A	.	.	MAF_INRAE=10.127;MAF_USDA=10.0
NC_035093.1	20028676	.	A	C	.	.	MAF_INRAE=49.367;MAF_USDA=18.824
NC_035093.1	20028724	.	A	G	.	.	MAF_INRAE=10.127;MAF_USDA=10.0
NC_035093.1	20028727	.	G	A	.	.	MAF_USDA=7.377
NC_035093.1	20028801	.	A	G	.	.	MAF_INRAE=12.5;MAF_USDA=5.882
NC_035093.1	20028815	.	A	C	.	.	MAF_INRAE=48.101;MAF_USDA=14.118
NC_035093.1	20028816	.	G	T	.	.	MAF_USDA=3.279
NC_035093.1	20028830	.	C	T	.	.	MAF_INRAE=6.329;MAF_USDA=4.706
NC_035093.1	20028841	.	C	T	.	.	MAF_USDA=7.377
NC_035093.1	20028902	.	C	T	.	.	MAF_INRAE=6.329;MAF_USDA=4.706
NC_035093.1	20028956	.	G	A	.	.	MAF_INRAE=6.329;MAF_USDA=7.647
NC_035093.1	20028957	.	A	C	.	.	MAF_USDA=1.639
NC_035093.1	20028989	.	C	T	.	.	MAF_INRAE=6.329;MAF_USDA=4.706
NC_035093.1	20029046	.	T	C	.	.	MAF_USDA=4.918
NC_035093.1	20029105	.	A	G	.	.	MAF_INRAE=6.329;MAF_USDA=4.118
NC_035093.1	20029115	.	C	T	.	.	MAF_INRAE=10.759
NC_035093.1	20029167	.	T	A	.	.	MAF_USDA=17.647
NC_035093.1	20029168	.	A	G	.	.	MAF_USDA=17.647
NC_035093.1	20029286	.	A	T	.	.	MAF_USDA=9.016
NC_035093.1	20029292	.	G	T	.	.	MAF_USDA=1.765
NC_035093.1	20029351	.	A	G	.	.	MAF_INRAE=39.241;MAF_USDA=8.235
NC_035093.1	20029357	.	A	G	.	.	MAF_USDA=4.918
NC_035093.1	20029361	.	A	G	.	.	MAF_INRAE=39.241;MAF_USDA=8.824
NC_035093.1	20029385	.	A	G	.	.	MAF_INRAE=10.759
NC_035093.1	20029422	.	A	G	.	.	MAF_INRAE=39.241;MAF_USDA=8.824
NC_035093.1	20029545	.	C	G	.	.	MAF_USDA=3.279
NC_035093.1	20029582	.	G	T	.	.	MAF_USDA=2.459
NC_035093.1	20029583	.	G	C	.	.	MAF_INRAE=21.519;MAF_USDA=40.0
NC_035093.1	20029605	.	C	T	.	.	MAF_INRAE=39.241;MAF_USDA=10.0
NC_035093.1	20029625	.	C	T	.	.	MAF_INRAE=21.519;MAF_USDA=40.0
NC_035093.1	20029701	.	C	T	.	.	MAF_INRAE=5.0;MAF_USDA=5.294
NC_035093.1	20029833	.	A	C	.	.	MAF_INRAE=42.405;MAF_USDA=14.706
NC_035093.1	20029870	.	A	C	.	.	MAF_INRAE=39.241;MAF_USDA=8.824
NC_035093.1	20029912	.	A	G	.	.	MAF_USDA=5.294
NC_035093.1	20029965	.	G	A	.	.	MAF_INRAE=37.975;MAF_USDA=10.0
NC_035093.1	20030102	.	C	A	.	.	MAF_INRAE=38.608;MAF_USDA=8.824
NC_035093.1	20030187	.	C	T	.	.	MAF_USDA=2.353
NC_035093.1	20030277	.	T	C	.	.	MAF_INRAE=5.696;MAF_USDA=20.588
NC_035093.1	20030316	.	G	T	.	.	MAF_USDA=3.279
NC_035093.1	20030319	.	T	G	.	.	MAF_USDA=3.279
NC_035093.1	20030321	.	A	C	.	.	MAF_USDA=3.279
NC_035093.1	20030354	.	A	G	.	.	MAF_INRAE=39.241;MAF_USDA=8.824
NC_035093.1	20030430	.	T	A	.	.	MAF_USDA=4.098
NC_035093.1	20030513	.	G	A	.	.	MAF_USDA=6.25
NC_035093.1	20030591	.	G	T	.	.	MAF_USDA=2.083
NC_035093.1	20030596	.	A	T	.	.	MAF_USDA=2.083
NC_035093.1	20030736	.	C	T	.	.	MAF_INRAE=7.5
NC_035093.1	20030889	.	G	A	.	.	MAF_USDA=14.706
NC_035093.1	20031002	.	C	T	.	.	MAF_INRAE=5.696;MAF_USDA=15.294
NC_035093.1	20031017	.	A	G	.	.	MAF_INRAE=5.0;MAF_USDA=4.706
NC_035093.1	20031214	.	C	T	.	.	MAF_INRAE=34.81;MAF_USDA=44.118
NC_035093.1	20031226	.	C	T	.	.	MAF_INRAE=10.759;MAF_USDA=6.557
NC_035093.1	20031347	.	A	C	.	.	MAF_USDA=5.357
NC_035093.1	20031386	.	T	G	.	.	MAF_USDA=4.167
NC_035093.1	20031438	.	T	A	.	.	MAF_USDA=27.083
NC_035093.1	20031471	.	A	G	.	.	MAF_INRAE=5.0;MAF_USDA=3.529
NC_035093.1	20031664	.	C	G	.	.	MAF_INRAE=7.5
NC_035093.1	20031727	.	A	C	.	.	MAF_INRAE=42.105;MAF_USDA=45.833
NC_035093.1	20031747	.	G	A	.	.	MAF_USDA=5.833
NC_035093.1	20031782	.	A	G	.	.	MAF_USDA=4.118
NC_035093.1	20031831	.	C	A	.	.	MAF_USDA=9.412
NC_035093.1	20031891	.	G	T	.	.	MAF_USDA=5.738
NC_035093.1	20032056	.	A	G	.	.	MAF_USDA=4.918
NC_035093.1	20032062	.	G	A	.	.	MAF_USDA=2.459
NC_035093.1	20032216	.	C	T	.	.	MAF_INRAE=12.5;MAF_USDA=10.0
NC_035093.1	20032265	.	C	T	.	.	MAF_INRAE=5.063;MAF_USDA=7.059
NC_035093.1	20032327	.	G	T	.	.	MAF_INRAE=15.19;MAF_USDA=30.0
NC_035093.1	20032347	.	T	A	.	.	MAF_INRAE=44.937;MAF_USDA=3.279
NC_035093.1	20032355	.	T	G	.	.	MAF_INRAE=5.696;MAF_USDA=3.279
NC_035093.1	20032373	.	C	A	.	.	MAF_USDA=3.279
NC_035093.1	20032385	.	G	A	.	.	MAF_INRAE=12.5;MAF_USDA=6.471
NC_035093.1	20032415	.	G	A	.	.	MAF_USDA=4.918
NC_035093.1	20032416	.	C	T	.	.	MAF_USDA=11.475
NC_035093.1	20032456	.	C	T	.	.	MAF_USDA=20.833
NC_035093.1	20032472	.	T	A	.	.	MAF_USDA=2.353
NC_035093.1	20032476	.	G	A	.	.	MAF_USDA=27.083
NC_035093.1	20032483	.	T	G	.	.	MAF_INRAE=10.833;MAF_USDA=27.083
NC_035093.1	20032495	.	T	C	.	.	MAF_USDA=4.918
NC_035093.1	20032575	.	A	T	.	.	MAF_INRAE=37.975;MAF_USDA=13.529
NC_035093.1	20032609	.	T	C	.	.	MAF_INRAE=7.5;MAF_USDA=13.529
NC_035093.1	20032672	.	A	T	.	.	MAF_USDA=4.706
NC_035093.1	20032706	.	C	A	.	.	MAF_USDA=3.279
NC_035093.1	20032722	.	C	A	.	.	MAF_INRAE=7.5;MAF_USDA=3.529
NC_035093.1	20032745	.	A	T	.	.	MAF_INRAE=6.329;MAF_USDA=1.765
NC_035093.1	20032783	.	C	A	.	.	MAF_USDA=2.353
NC_035093.1	20032962	.	T	G	.	.	MAF_INRAE=5.696;MAF_USDA=12.353
NC_035093.1	20033032	.	G	C	.	.	MAF_INRAE=7.5;MAF_USDA=2.353
NC_035093.1	20033154	.	T	C	.	.	MAF_INRAE=38.608;MAF_USDA=27.083
NC_035093.1	20033170	.	C	T	.	.	MAF_USDA=12.5
NC_035093.1	20033171	.	C	A	.	.	MAF_USDA=12.5
NC_035093.1	20033173	.	A	T	.	.	MAF_USDA=12.5
NC_035093.1	20033303	.	C	A	.	.	MAF_USDA=3.279
NC_035093.1	20033416	.	T	A	.	.	MAF_INRAE=22.785;MAF_USDA=10.0
NC_035093.1	20033417	.	A	T	.	.	MAF_USDA=7.377
NC_035093.1	20033440	.	A	T	.	.	MAF_USDA=2.459
NC_035093.1	20033457	.	T	C	.	.	MAF_USDA=2.459
NC_035093.1	20033489	.	G	T	.	.	MAF_USDA=39.412
NC_035093.1	20033506	.	C	T	.	.	MAF_USDA=17.647
NC_035093.1	20033559	.	G	A	.	.	MAF_USDA=8.475
NC_035093.1	20033963	.	T	G	.	.	MAF_USDA=14.583
NC_035093.1	20034052	.	C	T	.	.	MAF_USDA=14.583
NC_035093.1	20034111	.	G	C	.	.	MAF_USDA=3.279
NC_035093.1	20034178	.	A	G	.	.	MAF_INRAE=37.5;MAF_USDA=8.824
NC_035093.1	20034193	.	G	T	.	.	MAF_INRAE=38.608;MAF_USDA=8.235
NC_035093.1	20034241	.	C	T	.	.	MAF_INRAE=6.329;MAF_USDA=11.765
NC_035093.1	20034287	.	T	G	.	.	MAF_INRAE=5.063;MAF_USDA=14.118
NC_035093.1	20034368	.	C	A	.	.	MAF_USDA=3.279
NC_035093.1	20034570	.	A	G	.	.	MAF_INRAE=17.089;MAF_USDA=41.765
NC_035093.1	20034577	.	A	T	.	.	MAF_INRAE=4.43;MAF_USDA=14.706
NC_035093.1	20034614	.	G	A	.	.	MAF_USDA=1.639
NC_035093.1	20034642	.	C	A	.	.	MAF_INRAE=34.81;MAF_USDA=37.647
NC_035093.1	20034647	.	T	A	.	.	MAF_INRAE=12.5;MAF_USDA=8.824
NC_035093.1	20034688	.	G	T	.	.	MAF_USDA=2.459
NC_035093.1	20034770	.	C	T	.	.	MAF_USDA=7.647
NC_035093.1	20034780	.	C	T	.	.	MAF_USDA=7.059
NC_035093.1	20034814	.	A	G	.	.	MAF_INRAE=21.519;MAF_USDA=41.176
NC_035093.1	20034824	.	A	G	.	.	MAF_USDA=2.083
NC_035093.1	20034831	.	C	A	.	.	MAF_INRAE=21.519;MAF_USDA=49.412
NC_035093.1	20034842	.	G	T	.	.	MAF_USDA=2.941
NC_035093.1	20034866	.	T	C	.	.	MAF_INRAE=20.886;MAF_USDA=48.235
NC_035093.1	20034878	.	T	G	.	.	MAF_USDA=3.279
NC_035093.1	20034879	.	T	G	.	.	MAF_INRAE=20.886;MAF_USDA=48.824
NC_035093.1	20034881	.	G	T	.	.	MAF_USDA=15.882
NC_035093.1	20034928	.	C	T	.	.	MAF_INRAE=5.0;MAF_USDA=7.647
NC_035093.1	20035015	.	G	C	.	.	MAF_USDA=3.279
NC_035093.1	20035021	.	T	C	.	.	MAF_USDA=3.279
NC_035093.1	20035070	.	C	T	.	.	MAF_INRAE=29.114;MAF_USDA=18.824
NC_035093.1	20035180	.	G	C	.	.	MAF_INRAE=41.772;MAF_USDA=41.176
NC_035093.1	20035184	.	G	T	.	.	MAF_USDA=3.279
NC_035093.1	20035243	.	G	A	.	.	MAF_INRAE=41.139;MAF_USDA=41.176
NC_035093.1	20035252	.	T	G	.	.	MAF_USDA=1.639
NC_035093.1	20035276	.	C	T	.	.	MAF_INRAE=7.5;MAF_USDA=2.941
NC_035093.1	20035282	.	A	G	.	.	MAF_INRAE=19.62;MAF_USDA=11.475
NC_035093.1	20035317	.	G	T	.	.	MAF_USDA=4.098
NC_035093.1	20035363	.	C	A	.	.	MAF_USDA=1.639
NC_035093.1	20035437	.	T	A	.	.	MAF_INRAE=42.5;MAF_USDA=33.333
NC_035093.1	20035439	.	C	A	.	.	MAF_INRAE=41.667;MAF_USDA=31.25
NC_035093.1	20035766	.	G	T	.	.	MAF_USDA=3.279
NC_035093.1	20035812	.	G	A	.	.	MAF_INRAE=39.241;MAF_USDA=25.0
NC_035093.1	20035833	.	T	A	.	.	MAF_USDA=2.459
NC_035093.1	20035870	.	G	A	.	.	MAF_USDA=9.836
NC_035093.1	20036010	.	C	T	.	.	MAF_INRAE=22.152;MAF_USDA=37.059
NC_035093.1	20036078	.	G	T	.	.	MAF_INRAE=45.57;MAF_USDA=32.353
NC_035093.1	20036088	.	T	G	.	.	MAF_INRAE=41.139;MAF_USDA=42.941
NC_035093.1	20036116	.	T	G	.	.	MAF_USDA=3.279
NC_035093.1	20036117	.	C	A	.	.	MAF_USDA=4.918
NC_035093.1	20036127	.	C	T	.	.	MAF_INRAE=45.57;MAF_USDA=29.412
NC_035093.1	20036130	.	A	G	.	.	MAF_INRAE=5.0;MAF_USDA=4.706
NC_035093.1	20036178	.	T	G	.	.	MAF_USDA=2.353
NC_035093.1	20036183	.	T	A	.	.	MAF_INRAE=5.696;MAF_USDA=12.5
NC_035093.1	20036189	.	T	C	.	.	MAF_INRAE=5.696;MAF_USDA=12.5
NC_035093.1	20036214	.	G	A	.	.	MAF_INRAE=17.5;MAF_USDA=12.941
NC_035093.1	20036250	.	T	A	.	.	MAF_INRAE=44.937;MAF_USDA=22.941
NC_035093.1	20036340	.	A	T	.	.	MAF_USDA=9.016
NC_035093.1	20036494	.	A	T	.	.	MAF_USDA=1.639
NC_035093.1	20036495	.	C	T	.	.	MAF_USDA=1.639
NC_035093.1	20036673	.	T	A	.	.	MAF_INRAE=19.62;MAF_USDA=6.557
NC_035093.1	20036718	.	A	T	.	.	MAF_INRAE=7.5
NC_035093.1	20036733	.	G	T	.	.	MAF_INRAE=39.241;MAF_USDA=11.765
NC_035093.1	20036816	.	A	T	.	.	MAF_INRAE=5.0;MAF_USDA=16.949
NC_035093.1	20036822	.	A	T	.	.	MAF_USDA=6.25
NC_035093.1	20036906	.	G	A	.	.	MAF_INRAE=10.759;MAF_USDA=2.941
NC_035093.1	20037031	.	T	G	.	.	MAF_INRAE=35.443;MAF_USDA=35.882
NC_035093.1	20037118	.	T	G	.	.	MAF_USDA=7.059
NC_035093.1	20037123	.	G	A	.	.	MAF_INRAE=39.241;MAF_USDA=27.059
NC_035093.1	20037295	.	A	G	.	.	MAF_USDA=4.118
NC_035093.1	20037353	.	G	T	.	.	MAF_INRAE=39.241;MAF_USDA=8.824
NC_035093.1	20037371	.	A	G	.	.	MAF_INRAE=49.367;MAF_USDA=50.0
NC_035093.1	20037393	.	G	T	.	.	MAF_INRAE=5.0;MAF_USDA=21.765
NC_035093.1	20037401	.	T	G	.	.	MAF_USDA=5.738
NC_035093.1	20037489	.	C	G	.	.	MAF_INRAE=6.962;MAF_USDA=3.529
NC_035093.1	20037501	.	T	G	.	.	MAF_USDA=12.353
NC_035093.1	20037509	.	T	A	.	.	MAF_INRAE=45.57;MAF_USDA=28.235
NC_035093.1	20037530	.	A	G	.	.	MAF_INRAE=6.329;MAF_USDA=1.786
NC_035093.1	20037532	.	G	A	.	.	MAF_INRAE=23.418;MAF_USDA=25.882
NC_035093.1	20037549	.	T	C	.	.	MAF_USDA=4.098
NC_035093.1	20037557	.	C	A	.	.	MAF_USDA=1.639
NC_035093.1	20037725	.	C	T	.	.	MAF_INRAE=36.076;MAF_USDA=37.059
NC_035093.1	20037852	.	T	G	.	.	MAF_INRAE=10.759;MAF_USDA=2.353
NC_035093.1	20037954	.	A	T	.	.	MAF_INRAE=18.987;MAF_USDA=45.882
NC_035093.1	20037998	.	A	G	.	.	MAF_INRAE=7.5
NC_035093.1	20038036	.	A	C	.	.	MAF_USDA=1.639
NC_035093.1	20038064	.	T	A	.	.	MAF_INRAE=7.5;MAF_USDA=5.882
NC_035093.1	20038476	.	G	T	.	.	MAF_USDA=8.197
NC_035093.1	20038861	.	G	A	.	.	MAF_USDA=4.167
NC_035093.1	20038938	.	G	T	.	.	MAF_USDA=5.833
NC_035093.1	20039018	.	A	C	.	.	MAF_USDA=1.639
NC_035093.1	20039049	.	TAAAAAAAAA	TAAAAAAAAT	.	.	MAF_USDA=8.333
NC_035093.1	20039058	.	A	T	.	.	MAF_INRAE=19.62
NC_035093.1	20039116	.	C	G	.	.	MAF_USDA=6.557
NC_035093.1	20039200	.	C	T	.	.	MAF_USDA=4.098
NC_035093.1	20039406	.	G	A	.	.	MAF_USDA=21.765
NC_035093.1	20039453	.	G	T	.	.	MAF_USDA=3.279
NC_035093.1	20039480	.	C	T	.	.	MAF_INRAE=5.696;MAF_USDA=3.279
NC_035093.1	20039825	.	A	C	.	.	MAF_INRAE=4.167;MAF_USDA=6.557
NC_035093.1	20039927	.	C	T	.	.	MAF_USDA=1.639
NC_035093.1	20039928	.	G	A	.	.	MAF_INRAE=23.418;MAF_USDA=15.294
NC_035093.1	20039976	.	G	C	.	.	MAF_USDA=12.295
NC_035093.1	20040045	.	A	T	.	.	MAF_INRAE=7.5;MAF_USDA=2.353
NC_035093.1	20040070	.	C	T	.	.	MAF_USDA=6.25
NC_035093.1	20040211	.	G	A	.	.	MAF_USDA=1.639
NC_035093.1	20040282	.	G	A	.	.	MAF_INRAE=23.418;MAF_USDA=8.235
NC_035093.1	20040343	.	A	T	.	.	MAF_INRAE=9.494;MAF_USDA=47.059
NC_035093.1	20040345	.	A	T	.	.	MAF_INRAE=10.833;MAF_USDA=47.647
NC_035093.1	20040352	.	T	C	.	.	MAF_USDA=1.667
NC_035093.1	20040445	.	C	T	.	.	MAF_INRAE=37.975;MAF_USDA=27.083
NC_035093.1	20040530	.	T	C	.	.	MAF_USDA=11.765
NC_035093.1	20040549	.	C	T	.	.	MAF_INRAE=23.418;MAF_USDA=12.5
NC_035093.1	20040550	.	G	A	.	.	MAF_INRAE=6.329;MAF_USDA=3.529
NC_035093.1	20040571	.	A	G	.	.	MAF_INRAE=49.367;MAF_USDA=19.412
NC_035093.1	20040572	.	T	A	.	.	MAF_INRAE=48.333;MAF_USDA=19.412
NC_035093.1	20040575	.	C	T	.	.	MAF_USDA=2.459
NC_035093.1	20040600	.	A	T	.	.	MAF_USDA=3.279
NC_035093.1	20040662	.	T	C	.	.	MAF_USDA=5.294
NC_035093.1	20040663	.	C	A	.	.	MAF_USDA=1.639
NC_035093.1	20040739	.	A	C	.	.	MAF_INRAE=5.0;MAF_USDA=8.824
NC_035093.1	20040743	.	G	A	.	.	MAF_USDA=1.639
NC_035093.1	20040846	.	C	T	.	.	MAF_USDA=1.667
NC_035093.1	20040887	.	C	A	.	.	MAF_USDA=1.667
NC_035093.1	20040888	.	A	G	.	.	MAF_USDA=1.667
NC_035093.1	20041001	.	G	A	.	.	MAF_USDA=2.083
NC_035093.1	20041082	.	A	G	.	.	MAF_INRAE=5.0;MAF_USDA=11.176
NC_035093.1	20041155	.	C	A	.	.	MAF_INRAE=10.127;MAF_USDA=10.588
NC_035093.1	20041158	.	A	T	.	.	MAF_INRAE=5.0;MAF_USDA=2.941
NC_035093.1	20041160	.	A	T	.	.	MAF_INRAE=38.608;MAF_USDA=8.235
NC_035093.1	20041369	.	C	T	.	.	MAF_INRAE=12.658;MAF_USDA=21.176
NC_035093.1	20041806	.	C	T	.	.	MAF_INRAE=7.5;MAF_USDA=3.529
NC_035093.1	20041933	.	C	T	.	.	MAF_INRAE=41.772;MAF_USDA=37.647
NC_035093.1	20041980	.	G	A	.	.	MAF_USDA=1.639
NC_035093.1	20042010	.	G	A	.	.	MAF_USDA=2.459
NC_035093.1	20042011	.	A	G	.	.	MAF_INRAE=5.696;MAF_USDA=3.279
NC_035093.1	20042014	.	A	G	.	.	MAF_USDA=3.279
NC_035093.1	20042077	.	C	A	.	.	MAF_USDA=1.667
NC_035093.1	20042119	.	A	G	.	.	MAF_USDA=2.5
NC_035093.1	20042163	.	C	T	.	.	MAF_USDA=2.459
NC_035093.1	20042268	.	C	T	.	.	MAF_USDA=1.639
NC_035093.1	20042278	.	T	G	.	.	MAF_INRAE=4.167;MAF_USDA=9.412
NC_035093.1	20042300	.	A	T	.	.	MAF_INRAE=6.329;MAF_USDA=7.647
NC_035093.1	20042306	.	A	C	.	.	MAF_USDA=2.459
NC_035093.1	20042323	.	C	A	.	.	MAF_INRAE=5.0;MAF_USDA=6.25
NC_035093.1	20042387	.	C	A	.	.	MAF_USDA=1.639
NC_035093.1	20042433	.	G	T	.	.	MAF_INRAE=3.333
NC_035093.1	20042452	.	A	G	.	.	MAF_INRAE=5.0;MAF_USDA=18.235
NC_035093.1	20042494	.	A	G	.	.	MAF_INRAE=39.241;MAF_USDA=8.235
NC_035093.1	20042495	.	A	T	.	.	MAF_INRAE=31.646;MAF_USDA=20.588
NC_035093.1	20042748	.	C	T	.	.	MAF_USDA=1.639
NC_035093.1	20042768	.	C	A	.	.	MAF_INRAE=43.038;MAF_USDA=10.0
NC_035093.1	20042770	.	T	A	.	.	MAF_USDA=7.647
NC_035093.1	20042771	.	T	A	.	.	MAF_USDA=2.083
NC_035093.1	20042772	.	T	A	.	.	MAF_USDA=2.083
NC_035093.1	20042775	.	T	G	.	.	MAF_INRAE=6.329;MAF_USDA=6.25
NC_035093.1	20042776	.	G	T	.	.	MAF_INRAE=46.835;MAF_USDA=43.75
NC_035093.1	20042807	.	A	C	.	.	MAF_USDA=2.083
NC_035093.1	20042868	.	A	G	.	.	MAF_INRAE=46.835;MAF_USDA=34.118
NC_035093.1	20042902	.	G	T	.	.	MAF_USDA=1.639
NC_035093.1	20042977	.	G	A	.	.	MAF_INRAE=10.127;MAF_USDA=30.588
NC_035093.1	20042996	.	A	G	.	.	MAF_USDA=1.765
NC_035093.1	20043063	.	T	C	.	.	MAF_INRAE=46.835;MAF_USDA=36.471
NC_035093.1	20043156	.	C	T	.	.	MAF_INRAE=5.0;MAF_USDA=9.412
NC_035093.1	20043204	.	C	T	.	.	MAF_USDA=4.167
NC_035093.1	20043229	.	G	A	.	.	MAF_INRAE=19.62;MAF_USDA=6.557
NC_035093.1	20043239	.	A	T	.	.	MAF_INRAE=46.203;MAF_USDA=36.471
NC_035093.1	20043304	.	G	T	.	.	MAF_INRAE=10.759;MAF_USDA=17.647
NC_035093.1	20043387	.	G	A	.	.	MAF_INRAE=5.0;MAF_USDA=8.235
NC_035093.1	20043388	.	G	T	.	.	MAF_INRAE=45.57;MAF_USDA=36.471
NC_035093.1	20043400	.	T	C	.	.	MAF_USDA=1.667
NC_035093.1	20043407	.	A	C	.	.	MAF_USDA=2.5
NC_035093.1	20043408	.	G	A	.	.	MAF_INRAE=40.506;MAF_USDA=8.333
NC_035093.1	20043479	.	C	A	.	.	MAF_INRAE=46.203;MAF_USDA=36.471
NC_035093.1	20043529	.	T	C	.	.	MAF_INRAE=36.842;MAF_USDA=38.235
NC_035093.1	20044662	.	T	A	.	.	MAF_INRAE=10.127;MAF_USDA=2.459
NC_035093.1	20044723	.	T	G	.	.	MAF_USDA=10.417
NC_035093.1	20044743	.	C	A	.	.	MAF_INRAE=6.329
NC_035093.1	20044744	.	A	C	.	.	MAF_INRAE=5.696;MAF_USDA=2.083
NC_035093.1	20044778	.	C	T	.	.	MAF_INRAE=3.333;MAF_USDA=22.131
NC_035093.1	20044823	.	G	T	.	.	MAF_INRAE=6.329;MAF_USDA=1.765
NC_035093.1	20044929	.	C	T	.	.	MAF_USDA=4.167
NC_035093.1	20045058	.	C	T	.	.	MAF_INRAE=4.167;MAF_USDA=6.557
NC_035093.1	20045062	.	A	T	.	.	MAF_INRAE=5.0;MAF_USDA=2.353
NC_035093.1	20045255	.	G	A	.	.	MAF_USDA=1.639
NC_035093.1	20045353	.	C	T	.	.	MAF_INRAE=4.167;MAF_USDA=6.25
NC_035093.1	20045440	.	G	A	.	.	MAF_INRAE=3.333
NC_035093.1	20045449	.	T	C	.	.	MAF_INRAE=3.333
NC_035093.1	20045469	.	A	G	.	.	MAF_INRAE=37.5;MAF_USDA=11.765
NC_035093.1	20045500	.	G	A	.	.	MAF_INRAE=26.667;MAF_USDA=6.25
NC_035093.1	20045509	.	A	C	.	.	MAF_INRAE=35.833;MAF_USDA=10.0
NC_035093.1	20045542	.	A	G	.	.	MAF_INRAE=15.0
NC_035093.1	20045548	.	A	T	.	.	MAF_INRAE=15.0
NC_035093.1	20045551	.	T	G	.	.	MAF_INRAE=35.833
NC_035093.1	20045552	.	G	T	.	.	MAF_INRAE=9.167;MAF_USDA=1.639
NC_035093.1	20045569	.	C	G	.	.	MAF_INRAE=15.0
NC_035093.1	20045573	.	C	G	.	.	MAF_INRAE=15.0
NC_035093.1	20045583	.	A	G	.	.	MAF_INRAE=48.333
NC_035093.1	20045606	.	T	C	.	.	MAF_USDA=41.667
NC_035093.1	20045613	.	T	G	.	.	MAF_INRAE=10.0
NC_035093.1	20045614	.	A	G	.	.	MAF_USDA=39.583
NC_035093.1	20045615	.	G	A	.	.	MAF_USDA=41.667
NC_035093.1	20045619	.	A	G	.	.	MAF_USDA=29.412
NC_035093.1	20045625	.	T	G	.	.	MAF_USDA=39.583
NC_035093.1	20045662	.	C	G	.	.	MAF_INRAE=19.167
NC_035093.1	20045678	.	C	A	.	.	MAF_INRAE=21.667
NC_035093.1	20045679	.	A	G	.	.	MAF_INRAE=21.667
NC_035093.1	20045709	.	T	C	.	.	MAF_INRAE=19.167
NC_035093.1	20045711	.	T	A	.	.	MAF_INRAE=19.167
NC_035093.1	20045718	.	G	T	.	.	MAF_INRAE=19.167
NC_035093.1	20045721	.	A	G	.	.	MAF_INRAE=19.167
NC_035093.1	20045746	.	C	A	.	.	MAF_INRAE=15.833
NC_035093.1	20045768	.	G	T	.	.	MAF_USDA=14.583
NC_035093.1	20045787	.	G	A	.	.	MAF_INRAE=10.0
NC_035093.1	20045824	.	A	T	.	.	MAF_INRAE=39.167
NC_035093.1	20045868	.	G	A	.	.	MAF_INRAE=42.405;MAF_USDA=47.024
NC_035093.1	20045873	.	G	A	.	.	MAF_USDA=10.714
NC_035093.1	20045944	.	C	T	.	.	MAF_USDA=4.706
NC_035093.1	20045992	.	G	A	.	.	MAF_USDA=27.083
NC_035093.1	20046006	.	A	T	.	.	MAF_USDA=20.482
NC_035093.1	20046035	.	T	C	.	.	MAF_USDA=40.361
NC_035093.1	20046557	.	C	T	.	.	MAF_USDA=31.481
NC_035093.1	20046588	.	T	C	.	.	MAF_USDA=4.706
NC_035093.1	20046749	.	A	G	.	.	MAF_INRAE=20.833
NC_035093.1	20046768	.	C	G	.	.	MAF_USDA=31.25
NC_035093.1	20046827	.	A	C	.	.	MAF_INRAE=4.167
NC_035093.1	20046869	.	T	G	.	.	MAF_INRAE=4.167
NC_035093.1	20046872	.	A	C	.	.	MAF_INRAE=4.167
NC_035093.1	20046883	.	A	T	.	.	MAF_USDA=21.176
NC_035093.1	20046884	.	G	T	.	.	MAF_INRAE=8.333
NC_035093.1	20046887	.	T	G	.	.	MAF_INRAE=8.333
NC_035093.1	20046897	.	C	T	.	.	MAF_INRAE=6.667
NC_035093.1	20046899	.	A	G	.	.	MAF_INRAE=6.667
NC_035093.1	20046901	.	C	A	.	.	MAF_INRAE=6.667
NC_035093.1	20046932	.	A	C	.	.	MAF_INRAE=10.759;MAF_USDA=3.279
NC_035093.1	20046952	.	G	T	.	.	MAF_INRAE=2.5
NC_035093.1	20046961	.	G	A	.	.	MAF_INRAE=5.0
NC_035093.1	20046965	.	G	A	.	.	MAF_INRAE=5.0
NC_035093.1	20046976	.	C	A	.	.	MAF_INRAE=5.833
NC_035093.1	20046989	.	A	G	.	.	MAF_INRAE=45.833;MAF_USDA=41.176
NC_035093.1	20046996	.	T	C	.	.	MAF_INRAE=5.833
NC_035093.1	20047000	.	A	T	.	.	MAF_INRAE=5.833
NC_035093.1	20047018	.	G	A	.	.	MAF_INRAE=4.167;MAF_USDA=6.557
NC_035093.1	20047026	.	G	A	.	.	MAF_INRAE=5.696;MAF_USDA=3.333
NC_035093.1	20047028	.	G	A	.	.	MAF_INRAE=5.0;MAF_USDA=6.548
NC_035093.1	20047236	.	T	C	.	.	MAF_INRAE=44.304
NC_035093.1	20047316	.	C	T	.	.	MAF_INRAE=15.0
NC_035093.1	20047433	.	T	C	.	.	MAF_USDA=7.059
NC_035093.1	20047483	.	A	G	.	.	MAF_INRAE=7.5
NC_035093.1	20047485	.	T	G	.	.	MAF_INRAE=7.5
NC_035093.1	20047506	.	A	G	.	.	MAF_INRAE=5.0
NC_035093.1	20047507	.	A	G	.	.	MAF_INRAE=5.0
NC_035093.1	20047587	.	A	C	.	.	MAF_USDA=4.167
NC_035093.1	20047599	.	T	G	.	.	MAF_USDA=8.333
NC_035093.1	20047663	.	G	A	.	.	MAF_USDA=2.353
NC_035093.1	20047747	.	G	T	.	.	MAF_USDA=12.353
NC_035093.1	20047781	.	C	T	.	.	MAF_USDA=10.0
NC_035093.1	20047826	.	C	T	.	.	MAF_USDA=1.639
NC_035093.1	20047908	.	T	C	.	.	MAF_USDA=2.353
NC_035093.1	20047959	.	T	G	.	.	MAF_USDA=4.098
NC_035093.1	20048085	.	C	T	.	.	MAF_INRAE=10.0;MAF_USDA=14.118
NC_035093.1	20048112	.	G	A	.	.	MAF_USDA=3.279
NC_035093.1	20048153	.	C	T	.	.	MAF_USDA=1.765
NC_035093.1	20048228	.	T	A	.	.	MAF_INRAE=39.241;MAF_USDA=12.353
NC_035093.1	20048285	.	C	T	.	.	MAF_INRAE=5.833;MAF_USDA=12.941
NC_035093.1	20048298	.	T	G	.	.	MAF_USDA=12.941
NC_035093.1	20048320	.	T	G	.	.	MAF_INRAE=10.759
NC_035093.1	20048414	.	T	G	.	.	MAF_INRAE=36.076;MAF_USDA=20.588
NC_035093.1	20048448	.	A	G	.	.	MAF_USDA=2.459
NC_035093.1	20048609	.	C	G	.	.	MAF_INRAE=5.0;MAF_USDA=5.294
NC_035093.1	20048710	.	G	A	.	.	MAF_INRAE=38.608;MAF_USDA=12.353
NC_035093.1	20048802	.	C	T	.	.	MAF_INRAE=46.835;MAF_USDA=26.471
NC_035093.1	20048834	.	G	A	.	.	MAF_INRAE=5.696;MAF_USDA=3.279
NC_035093.1	20048876	.	A	G	.	.	MAF_USDA=13.934
NC_035093.1	20048883	.	C	T	.	.	MAF_INRAE=46.203;MAF_USDA=26.471
NC_035093.1	20048927	.	G	T	.	.	MAF_INRAE=46.835;MAF_USDA=26.471
NC_035093.1	20048954	.	T	A	.	.	MAF_INRAE=46.835;MAF_USDA=25.882
NC_035093.1	20048986	.	G	T	.	.	MAF_USDA=4.118
NC_035093.1	20048988	.	C	G	.	.	MAF_INRAE=10.759
NC_035093.1	20048996	.	A	G	.	.	MAF_INRAE=39.241;MAF_USDA=12.353
NC_035093.1	20049004	.	C	T	.	.	MAF_INRAE=39.241;MAF_USDA=12.941
NC_035093.1	20049008	.	A	G	.	.	MAF_INRAE=38.333;MAF_USDA=12.353
NC_035093.1	20049044	.	C	A	.	.	MAF_INRAE=39.241;MAF_USDA=12.353
NC_035093.1	20049064	.	C	A	.	.	MAF_INRAE=10.0;MAF_USDA=13.529
NC_035093.1	20049092	.	C	A	.	.	MAF_INRAE=10.0;MAF_USDA=14.706
NC_035093.1	20049134	.	G	A	.	.	MAF_INRAE=10.0;MAF_USDA=12.941
NC_035093.1	20049173	.	C	A	.	.	MAF_USDA=4.098
NC_035093.1	20049181	.	C	T	.	.	MAF_INRAE=10.759;MAF_USDA=2.459
NC_035093.1	20049198	.	A	G	.	.	MAF_USDA=6.25
NC_035093.1	20049205	.	C	T	.	.	MAF_USDA=6.25
NC_035093.1	20049224	.	G	A	.	.	MAF_INRAE=8.228;MAF_USDA=6.557
NC_035093.1	20049234	.	T	G	.	.	MAF_USDA=15.574
NC_035093.1	20049236	.	A	G	.	.	MAF_USDA=15.574
NC_035093.1	20049240	.	C	G	.	.	MAF_INRAE=10.127;MAF_USDA=2.459
NC_035093.1	20049269	.	A	G	.	.	MAF_USDA=3.279
NC_035093.1	20049310	.	G	A	.	.	MAF_INRAE=43.038;MAF_USDA=47.917
NC_035093.1	20049359	.	G	T	.	.	MAF_INRAE=35.0;MAF_USDA=11.765
NC_035093.1	20049375	.	C	G	.	.	MAF_USDA=18.75
NC_035093.1	20049599	.	C	T	.	.	MAF_USDA=2.542
NC_035093.1	20049610	.	A	T	.	.	MAF_USDA=10.366
NC_035093.1	20049618	.	T	C	.	.	MAF_USDA=12.805
NC_035093.1	20049682	.	C	T	.	.	MAF_USDA=3.279
NC_035093.1	20049715	.	T	G	.	.	MAF_USDA=14.286
NC_035093.1	20049717	.	G	A	.	.	MAF_USDA=23.81
NC_035093.1	20049741	.	G	T	.	.	MAF_USDA=5.952
NC_035093.1	20049756	.	T	G	.	.	MAF_USDA=16.667
NC_035093.1	20049757	.	T	G	.	.	MAF_USDA=16.867
NC_035093.1	20049764	.	C	T	.	.	MAF_USDA=11.31
NC_035093.1	20049771	.	C	A	.	.	MAF_USDA=17.262
NC_035093.1	20049775	.	G	C	.	.	MAF_USDA=15.574
NC_035093.1	20049779	.	A	G	.	.	MAF_USDA=15.574
NC_035093.1	20049780	.	T	C	.	.	MAF_USDA=15.574
NC_035093.1	20049888	.	T	C	.	.	MAF_USDA=20.833
NC_035093.1	20049914	.	C	G	.	.	MAF_USDA=1.639
NC_035093.1	20049921	.	C	T	.	.	MAF_USDA=20.833
NC_035093.1	20049951	.	T	G	.	.	MAF_USDA=22.619
NC_035093.1	20049952	.	T	A	.	.	MAF_USDA=13.115
NC_035093.1	20050029	.	C	G	.	.	MAF_USDA=13.934
NC_035093.1	20050044	.	C	T	.	.	MAF_USDA=6.557
NC_035093.1	20050064	.	T	A	.	.	MAF_USDA=1.19
NC_035093.1	20050076	.	A	G	.	.	MAF_USDA=44.048
NC_035093.1	20050090	.	T	G	.	.	MAF_USDA=13.115
NC_035093.1	20050117	.	C	T	.	.	MAF_USDA=19.048
NC_035093.1	20050123	.	C	T	.	.	MAF_USDA=12.5
NC_035093.1	20050201	.	A	C	.	.	MAF_USDA=7.5
NC_035093.1	20050217	.	A	G	.	.	MAF_USDA=6.25
NC_035093.1	20050221	.	A	G	.	.	MAF_USDA=3.279
NC_035093.1	20050239	.	G	A	.	.	MAF_INRAE=15.789;MAF_USDA=16.393
NC_035093.1	20050266	.	G	T	.	.	MAF_INRAE=10.526;MAF_USDA=6.471
NC_035093.1	20050349	.	A	G	.	.	MAF_USDA=10.417
NC_035093.1	20050376	.	C	T	.	.	MAF_USDA=2.459
NC_035093.1	20050424	.	G	A	.	.	MAF_INRAE=5.0;MAF_USDA=5.294
NC_035093.1	20050467	.	C	A	.	.	MAF_USDA=1.639
NC_035093.1	20050487	.	C	T	.	.	MAF_INRAE=48.333;MAF_USDA=50.0
NC_035093.1	20050568	.	C	T	.	.	MAF_USDA=2.083
NC_035093.1	20050598	.	C	T	.	.	MAF_USDA=13.529
NC_035093.1	20050668	.	A	C	.	.	MAF_INRAE=46.203;MAF_USDA=25.882
NC_035093.1	20050689	.	T	A	.	.	MAF_USDA=4.167
NC_035093.1	20050706	.	C	T	.	.	MAF_USDA=13.934
NC_035093.1	20050733	.	G	A	.	.	MAF_INRAE=5.0;MAF_USDA=5.882
NC_035093.1	20050737	.	G	C	.	.	MAF_USDA=1.639
NC_035093.1	20050760	.	T	G	.	.	MAF_INRAE=42.405;MAF_USDA=38.235
NC_035093.1	20050771	.	T	G	.	.	MAF_INRAE=46.835;MAF_USDA=25.882
NC_035093.1	20050825	.	C	T	.	.	MAF_USDA=2.459
NC_035093.1	20050835	.	A	C	.	.	MAF_INRAE=46.203;MAF_USDA=27.059
NC_035093.1	20050872	.	G	A	.	.	MAF_INRAE=10.0;MAF_USDA=14.118
NC_035093.1	20050880	.	T	A	.	.	MAF_USDA=6.25
NC_035093.1	20050890	.	G	A	.	.	MAF_INRAE=10.0;MAF_USDA=14.118
NC_035093.1	20050954	.	A	T	.	.	MAF_INRAE=5.0;MAF_USDA=4.118
NC_035093.1	20051064	.	A	T	.	.	MAF_INRAE=43.038;MAF_USDA=38.824
NC_035093.1	20051125	.	G	A	.	.	MAF_INRAE=46.835;MAF_USDA=25.882
NC_035093.1	20051127	.	G	A	.	.	MAF_INRAE=48.333;MAF_USDA=25.882
NC_035093.1	20051139	.	G	A	.	.	MAF_INRAE=5.0;MAF_USDA=7.059
NC_035093.1	20051145	.	C	A	.	.	MAF_INRAE=37.975;MAF_USDA=48.824
NC_035093.1	20051149	.	A	C	.	.	MAF_USDA=1.639
NC_035093.1	20051165	.	A	T	.	.	MAF_INRAE=46.835;MAF_USDA=39.412
NC_035093.1	20051168	.	G	A	.	.	MAF_USDA=26.471
NC_035093.1	20051177	.	G	A	.	.	MAF_INRAE=46.835;MAF_USDA=39.583
NC_035093.1	20051200	.	G	A	.	.	MAF_INRAE=10.759;MAF_USDA=1.639
NC_035093.1	20051274	.	A	T	.	.	MAF_USDA=2.083
NC_035093.1	20051306	.	G	A	.	.	MAF_USDA=11.765
NC_035093.1	20051345	.	C	A	.	.	MAF_USDA=6.25
NC_035093.1	20051436	.	C	G	.	.	MAF_USDA=1.639
NC_035093.1	20051477	.	A	C	.	.	MAF_INRAE=39.241;MAF_USDA=12.353
NC_035093.1	20051489	.	C	G	.	.	MAF_INRAE=10.759;MAF_USDA=2.459
NC_035093.1	20051508	.	C	T	.	.	MAF_INRAE=4.167;MAF_USDA=2.353
NC_035093.1	20051896	.	A	T	.	.	MAF_USDA=6.25
NC_035093.1	20051920	.	T	A	.	.	MAF_INRAE=37.975;MAF_USDA=31.765
NC_035093.1	20051931	.	A	G	.	.	MAF_INRAE=10.759;MAF_USDA=2.459
NC_035093.1	20052022	.	T	G	.	.	MAF_INRAE=42.405;MAF_USDA=28.824
NC_035093.1	20052029	.	T	G	.	.	MAF_INRAE=42.405;MAF_USDA=28.824
NC_035093.1	20052065	.	T	A	.	.	MAF_INRAE=42.405;MAF_USDA=50.0
NC_035093.1	20052120	.	G	A	.	.	MAF_USDA=1.639
NC_035093.1	20052145	.	C	T	.	.	MAF_INRAE=38.608;MAF_USDA=44.118
NC_035093.1	20052156	.	A	T	.	.	MAF_USDA=6.25
NC_035093.1	20052163	.	C	A	.	.	MAF_INRAE=6.329;MAF_USDA=7.059
NC_035093.1	20052191	.	C	T	.	.	MAF_USDA=4.098
NC_035093.1	20052192	.	T	C	.	.	MAF_USDA=4.098
NC_035093.1	20052237	.	G	T	.	.	MAF_INRAE=10.759;MAF_USDA=2.459
NC_035093.1	20052239	.	A	G	.	.	MAF_INRAE=9.167;MAF_USDA=2.459
NC_035093.1	20052258	.	C	T	.	.	MAF_USDA=1.639
NC_035093.1	20052318	.	G	A	.	.	MAF_INRAE=10.759;MAF_USDA=3.279
NC_035093.1	20052358	.	C	A	.	.	MAF_INRAE=5.0;MAF_USDA=6.25
NC_035093.1	20052384	.	T	G	.	.	MAF_INRAE=10.759;MAF_USDA=4.098
NC_035093.1	20052465	.	C	T	.	.	MAF_USDA=1.639
NC_035093.1	20052471	.	G	A	.	.	MAF_USDA=6.25
NC_035093.1	20052489	.	C	T	.	.	MAF_INRAE=5.696;MAF_USDA=4.098
NC_035093.1	20052490	.	T	A	.	.	MAF_INRAE=2.5;MAF_USDA=4.098
NC_035093.1	20052491	.	A	G	.	.	MAF_USDA=4.118
NC_035093.1	20052495	.	G	A,T	.	.	MAF_INRAE=15.789;MAF_USDA=8.333
NC_035093.1	20052543	.	C	A	.	.	MAF_USDA=1.639
NC_035093.1	20052575	.	A	C	.	.	MAF_INRAE=43.038;MAF_USDA=48.824
NC_035093.1	20052656	.	T	C	.	.	MAF_INRAE=6.962;MAF_USDA=28.235
NC_035093.1	20052728	.	G	T	.	.	MAF_INRAE=7.5;MAF_USDA=2.353
NC_035093.1	20052734	.	G	A	.	.	MAF_USDA=1.639
NC_035093.1	20052896	.	T	G	.	.	MAF_INRAE=4.167;MAF_USDA=6.557
NC_035093.1	20052971	.	G	A	.	.	MAF_INRAE=8.228;MAF_USDA=6.667
NC_035093.1	20053016	.	A	G	.	.	MAF_USDA=2.5
NC_035093.1	20053036	.	C	A	.	.	MAF_USDA=5.294
NC_035093.1	20053048	.	A	C	.	.	MAF_INRAE=19.62;MAF_USDA=9.412
NC_035093.1	20053072	.	A	C	.	.	MAF_INRAE=19.62;MAF_USDA=8.824
NC_035093.1	20053119	.	C	A	.	.	MAF_INRAE=19.62;MAF_USDA=11.176
NC_035093.1	20053120	.	C	A	.	.	MAF_INRAE=22.5;MAF_USDA=11.176
NC_035093.1	20053132	.	T	A	.	.	MAF_INRAE=19.62;MAF_USDA=11.176
NC_035093.1	20053135	.	C	A	.	.	MAF_INRAE=43.671;MAF_USDA=17.059
NC_035093.1	20053191	.	T	G	.	.	MAF_INRAE=23.418;MAF_USDA=35.882
NC_035093.1	20053195	.	T	G	.	.	MAF_INRAE=22.5;MAF_USDA=11.176
NC_035093.1	20053199	.	T	G	.	.	MAF_INRAE=43.038;MAF_USDA=47.059
NC_035093.1	20053210	.	C	G	.	.	MAF_INRAE=43.038;MAF_USDA=47.647
NC_035093.1	20053212	.	G	C	.	.	MAF_INRAE=40.0;MAF_USDA=47.059
NC_035093.1	20053221	.	C	T	.	.	MAF_INRAE=43.038;MAF_USDA=45.882
NC_035093.1	20053225	.	G	T	.	.	MAF_INRAE=12.658;MAF_USDA=18.824
NC_035093.1	20053281	.	G	A	.	.	MAF_INRAE=43.038;MAF_USDA=45.294
NC_035093.1	20053318	.	C	T	.	.	MAF_INRAE=17.5;MAF_USDA=35.294
NC_035093.1	20053405	.	G	A	.	.	MAF_USDA=12.5
NC_035093.1	20053432	.	A	G	.	.	MAF_INRAE=15.0;MAF_USDA=35.294
NC_035093.1	20053476	.	G	A	.	.	MAF_INRAE=18.987;MAF_USDA=11.176
NC_035093.1	20053684	.	C	T	.	.	MAF_INRAE=19.62;MAF_USDA=11.176
NC_035093.1	20053685	.	G	A	.	.	MAF_INRAE=6.329;MAF_USDA=1.765
NC_035093.1	20053700	.	A	G	.	.	MAF_USDA=1.639
NC_035093.1	20053786	.	T	A	.	.	MAF_INRAE=39.241;MAF_USDA=12.353
NC_035093.1	20053790	.	G	A	.	.	MAF_USDA=1.639
NC_035093.1	20053796	.	A	T	.	.	MAF_USDA=1.639
NC_035093.1	20053872	.	C	A	.	.	MAF_INRAE=18.987;MAF_USDA=11.176
NC_035093.1	20053916	.	C	A	.	.	MAF_USDA=21.176
NC_035093.1	20053940	.	T	G	.	.	MAF_INRAE=19.62;MAF_USDA=10.588
NC_035093.1	20053954	.	T	C	.	.	MAF_USDA=1.639
NC_035093.1	20054012	.	A	G	.	.	MAF_INRAE=39.241;MAF_USDA=12.353
NC_035093.1	20054123	.	C	T	.	.	MAF_INRAE=19.62;MAF_USDA=13.529
NC_035093.1	20054124	.	G	A	.	.	MAF_USDA=1.639
NC_035093.1	20054266	.	T	G	.	.	MAF_INRAE=5.0;MAF_USDA=4.706
NC_035093.1	20054292	.	A	T	.	.	MAF_INRAE=24.051;MAF_USDA=37.059
NC_035093.1	20054367	.	T	A	.	.	MAF_INRAE=5.0;MAF_USDA=5.294
NC_035093.1	20054454	.	T	A	.	.	MAF_INRAE=12.5;MAF_USDA=28.824
NC_035093.1	20054474	.	T	C	.	.	MAF_USDA=1.765
NC_035093.1	20054482	.	T	G	.	.	MAF_USDA=1.765
NC_035093.1	20054493	.	C	A	.	.	MAF_USDA=1.765
NC_035093.1	20054522	.	G	T	.	.	MAF_INRAE=19.62;MAF_USDA=10.0
NC_035093.1	20054536	.	T	G	.	.	MAF_INRAE=5.0;MAF_USDA=5.738
NC_035093.1	20054542	.	T	C	.	.	MAF_INRAE=39.241;MAF_USDA=12.353
NC_035093.1	20054569	.	C	T	.	.	MAF_INRAE=39.873;MAF_USDA=8.235
NC_035093.1	20054571	.	C	G	.	.	MAF_INRAE=4.167;MAF_USDA=6.557
NC_035093.1	20054576	.	T	C	.	.	MAF_INRAE=18.987;MAF_USDA=10.0
NC_035093.1	20054622	.	C	T	.	.	MAF_USDA=4.098
NC_035093.1	20054623	.	G	T	.	.	MAF_INRAE=38.608;MAF_USDA=25.0
NC_035093.1	20054633	.	G	A	.	.	MAF_INRAE=12.5;MAF_USDA=29.412
NC_035093.1	20054705	.	C	T	.	.	MAF_USDA=8.197
NC_035093.1	20054725	.	G	A	.	.	MAF_USDA=1.639
NC_035093.1	20054726	.	A	T	.	.	MAF_USDA=1.639
NC_035093.1	20054749	.	C	A	.	.	MAF_INRAE=19.62;MAF_USDA=10.588
NC_035093.1	20054803	.	G	C	.	.	MAF_INRAE=38.333;MAF_USDA=11.765
NC_035093.1	20054823	.	G	A	.	.	MAF_INRAE=4.167;MAF_USDA=6.557
NC_035093.1	20054860	.	G	A	.	.	MAF_INRAE=6.329;MAF_USDA=4.706
NC_035093.1	20054865	.	A	C	.	.	MAF_INRAE=19.62;MAF_USDA=9.412
NC_035093.1	20054949	.	C	T	.	.	MAF_USDA=3.279
NC_035093.1	20055077	.	C	T	.	.	MAF_INRAE=18.987;MAF_USDA=10.588
NC_035093.1	20055143	.	G	A	.	.	MAF_USDA=6.25
NC_035093.1	20055226	.	G	A	.	.	MAF_INRAE=18.987;MAF_USDA=10.0
NC_035093.1	20055299	.	G	T	.	.	MAF_INRAE=12.5;MAF_USDA=1.639
NC_035093.1	20055309	.	T	A	.	.	MAF_INRAE=4.167
NC_035093.1	20055372	.	A	G	.	.	MAF_INRAE=20.253;MAF_USDA=10.714
NC_035093.1	20055494	.	G	A	.	.	MAF_INRAE=39.241;MAF_USDA=12.5
NC_035093.1	20055515	.	A	C	.	.	MAF_INRAE=19.62;MAF_USDA=11.31
NC_035093.1	20055533	.	T	A	.	.	MAF_INRAE=15.0
NC_035093.1	20055596	.	C	T	.	.	MAF_INRAE=19.62;MAF_USDA=10.0
NC_035093.1	20055607	.	C	T	.	.	MAF_USDA=1.639
NC_035093.1	20055610	.	G	A	.	.	MAF_USDA=4.167
NC_035093.1	20055855	.	C	T	.	.	MAF_INRAE=19.62;MAF_USDA=10.588
NC_035093.1	20055871	.	T	G	.	.	MAF_USDA=2.083
NC_035093.1	20055986	.	A	T	.	.	MAF_INRAE=19.62;MAF_USDA=10.588
NC_035093.1	20055998	.	T	G	.	.	MAF_INRAE=10.759;MAF_USDA=2.459
NC_035093.1	20056148	.	C	A	.	.	MAF_INRAE=19.62;MAF_USDA=13.115
NC_035093.1	20056242	.	T	G	.	.	MAF_INRAE=43.671
NC_035093.1	20056279	.	G	A	.	.	MAF_USDA=21.176
NC_035093.1	20056304	.	C	T	.	.	MAF_INRAE=19.62;MAF_USDA=10.588
NC_035093.1	20056331	.	T	C	.	.	MAF_INRAE=20.253;MAF_USDA=10.588
NC_035093.1	20056375	.	A	C	.	.	MAF_INRAE=20.253;MAF_USDA=6.25
NC_035093.1	20056391	.	T	A	.	.	MAF_INRAE=23.418;MAF_USDA=37.647
NC_035093.1	20056400	.	G	T	.	.	MAF_USDA=1.176
NC_035093.1	20056416	.	G	T	.	.	MAF_INRAE=15.833
NC_035093.1	20056423	.	C	T	.	.	MAF_USDA=2.459
NC_035093.1	20056567	.	G	T	.	.	MAF_INRAE=20.253;MAF_USDA=10.588
NC_035093.1	20056642	.	G	A	.	.	MAF_INRAE=19.62;MAF_USDA=10.588
NC_035093.1	20056653	.	A	G	.	.	MAF_INRAE=24.684;MAF_USDA=37.647
NC_035093.1	20056802	.	G	A	.	.	MAF_USDA=5.294
NC_035093.1	20056840	.	T	C	.	.	MAF_INRAE=24.684;MAF_USDA=37.647
NC_035093.1	20057026	.	G	T	.	.	MAF_USDA=2.459
NC_035093.1	20057121	.	G	C	.	.	MAF_INRAE=23.418;MAF_USDA=37.647
NC_035093.1	20057145	.	G	A	.	.	MAF_INRAE=12.5;MAF_USDA=7.143
NC_035093.1	20057170	.	A	T	.	.	MAF_INRAE=5.696;MAF_USDA=9.016
NC_035093.1	20057261	.	A	C	.	.	MAF_USDA=5.294
NC_035093.1	20057330	.	A	T	.	.	MAF_USDA=2.459
NC_035093.1	20057385	.	C	T	.	.	MAF_INRAE=25.316;MAF_USDA=12.941
NC_035093.1	20057486	.	C	G	.	.	MAF_USDA=2.459
NC_035093.1	20057620	.	T	C	.	.	MAF_USDA=2.459
NC_035093.1	20057678	.	G	C	.	.	MAF_INRAE=19.62;MAF_USDA=10.0
NC_035093.1	20057725	.	C	T	.	.	MAF_INRAE=12.5;MAF_USDA=7.647
NC_035093.1	20057823	.	T	A	.	.	MAF_USDA=45.833
NC_035093.1	20057824	.	T	C	.	.	MAF_USDA=45.833
NC_035093.1	20057868	.	T	C	.	.	MAF_INRAE=5.0;MAF_USDA=4.762
NC_035093.1	20057914	.	C	T	.	.	MAF_USDA=18.235
NC_035093.1	20058064	.	C	T	.	.	MAF_USDA=8.197
NC_035093.1	20058190	.	G	T	.	.	MAF_INRAE=4.167;MAF_USDA=6.557
NC_035093.1	20058254	.	A	C	.	.	MAF_USDA=9.016
NC_035093.1	20058277	.	G	T	.	.	MAF_USDA=18.824
NC_035093.1	20058356	.	T	G	.	.	MAF_USDA=12.353
NC_035093.1	20058447	.	A	G	.	.	MAF_INRAE=5.0;MAF_USDA=5.882
NC_035093.1	20058448	.	C	T	.	.	MAF_INRAE=6.962;MAF_USDA=12.353
NC_035093.1	20058450	.	C	T	.	.	MAF_INRAE=5.0;MAF_USDA=5.882
NC_035093.1	20058607	.	T	C	.	.	MAF_INRAE=5.0
NC_035093.1	20058703	.	T	C	.	.	MAF_INRAE=5.696;MAF_USDA=3.279
NC_035093.1	20058840	.	C	A	.	.	MAF_INRAE=27.215;MAF_USDA=34.118
NC_035093.1	20058841	.	C	T	.	.	MAF_INRAE=25.833;MAF_USDA=34.118
NC_035093.1	20058844	.	A	T	.	.	MAF_INRAE=16.667;MAF_USDA=46.471
NC_035093.1	20058875	.	C	T	.	.	MAF_INRAE=5.0;MAF_USDA=5.294
NC_035093.1	20058885	.	G	T	.	.	MAF_INRAE=5.0;MAF_USDA=5.294
NC_035093.1	20058954	.	A	T	.	.	MAF_INRAE=21.519
NC_035093.1	20058962	.	T	A	.	.	MAF_INRAE=20.0
NC_035093.1	20058971	.	T	C	.	.	MAF_INRAE=20.0
NC_035093.1	20058972	.	T	A	.	.	MAF_INRAE=20.0
NC_035093.1	20058987	.	C	A	.	.	MAF_INRAE=29.114;MAF_USDA=17.647
NC_035093.1	20058994	.	T	A	.	.	MAF_USDA=1.639
NC_035093.1	20059025	.	G	A	.	.	MAF_USDA=1.639
NC_035093.1	20059032	.	C	A	.	.	MAF_INRAE=6.329;MAF_USDA=5.882
NC_035093.1	20059272	.	A	G	.	.	MAF_USDA=2.459
NC_035093.1	20059304	.	G	A	.	.	MAF_USDA=1.639
NC_035093.1	20059348	.	A	T	.	.	MAF_INRAE=21.519;MAF_USDA=45.882
NC_035093.1	20059353	.	G	T	.	.	MAF_INRAE=5.0;MAF_USDA=5.882
NC_035093.1	20059396	.	A	C	.	.	MAF_INRAE=20.886;MAF_USDA=45.882
NC_035093.1	20059453	.	G	A	.	.	MAF_USDA=8.197
NC_035093.1	20059486	.	T	A	.	.	MAF_USDA=2.459
NC_035093.1	20059562	.	T	A	.	.	MAF_INRAE=5.0;MAF_USDA=5.882
NC_035093.1	20059636	.	C	T	.	.	MAF_INRAE=19.62;MAF_USDA=8.824
NC_035093.1	20059651	.	C	T	.	.	MAF_USDA=2.459
NC_035093.1	20059699	.	C	A	.	.	MAF_USDA=2.459
NC_035093.1	20059769	.	C	A	.	.	MAF_USDA=2.459
NC_035093.1	20059818	.	T	A	.	.	MAF_USDA=4.098
NC_035093.1	20059852	.	C	G	.	.	MAF_INRAE=17.722;MAF_USDA=47.059
NC_035093.1	20059920	.	T	C	.	.	MAF_INRAE=17.722;MAF_USDA=47.647
NC_035093.1	20060014	.	G	A	.	.	MAF_INRAE=19.62;MAF_USDA=10.0
NC_035093.1	20060167	.	C	A	.	.	MAF_INRAE=48.101;MAF_USDA=29.412
NC_035093.1	20060229	.	A	C	.	.	MAF_INRAE=40.0;MAF_USDA=14.706
NC_035093.1	20060402	.	T	C	.	.	MAF_INRAE=44.937;MAF_USDA=14.881
NC_035093.1	20060437	.	T	G	.	.	MAF_USDA=4.918
NC_035093.1	20060445	.	A	G	.	.	MAF_USDA=1.639
NC_035093.1	20060451	.	T	C	.	.	MAF_INRAE=44.937;MAF_USDA=15.294
NC_035093.1	20060491	.	T	A	.	.	MAF_INRAE=44.937;MAF_USDA=14.706
NC_035093.1	20060501	.	A	G	.	.	MAF_INRAE=17.722;MAF_USDA=31.765
NC_035093.1	20060524	.	T	A	.	.	MAF_USDA=3.529
NC_035093.1	20060567	.	G	A	.	.	MAF_INRAE=10.759;MAF_USDA=4.098
NC_035093.1	20060631	.	A	C	.	.	MAF_INRAE=29.114;MAF_USDA=22.941
NC_035093.1	20060888	.	T	A	.	.	MAF_USDA=8.333
NC_035093.1	20060889	.	C	A	.	.	MAF_USDA=8.333
NC_035093.1	20061067	.	G	A	.	.	MAF_USDA=4.098
NC_035093.1	20061070	.	A	G	.	.	MAF_INRAE=44.937;MAF_USDA=14.118
NC_035093.1	20061079	.	T	A	.	.	MAF_USDA=1.639
NC_035093.1	20061116	.	T	A	.	.	MAF_INRAE=20.886;MAF_USDA=6.25
NC_035093.1	20061117	.	A	T	.	.	MAF_INRAE=27.848;MAF_USDA=22.917
NC_035093.1	20061409	.	C	A	.	.	MAF_USDA=9.016
NC_035093.1	20061478	.	T	C	.	.	MAF_USDA=1.639
NC_035093.1	20061495	.	G	A	.	.	MAF_USDA=1.639
NC_035093.1	20061511	.	C	T	.	.	MAF_USDA=8.197
NC_035093.1	20061533	.	C	T	.	.	MAF_USDA=7.377
NC_035093.1	20061741	.	A	G	.	.	MAF_USDA=4.098
NC_035093.1	20061770	.	C	A	.	.	MAF_INRAE=19.62;MAF_USDA=10.588
NC_035093.1	20061863	.	G	T	.	.	MAF_USDA=18.75
NC_035093.1	20061925	.	G	T	.	.	MAF_USDA=4.098
NC_035093.1	20061931	.	C	T	.	.	MAF_INRAE=7.5;MAF_USDA=17.647
NC_035093.1	20061971	.	G	A	.	.	MAF_USDA=5.882
NC_035093.1	20062019	.	G	A	.	.	MAF_INRAE=33.544;MAF_USDA=37.059
NC_035093.1	20062103	.	G	C	.	.	MAF_USDA=1.639
NC_035093.1	20062120	.	C	A	.	.	MAF_USDA=2.941
NC_035093.1	20062143	.	C	G	.	.	MAF_USDA=12.353
NC_035093.1	20062176	.	C	T	.	.	MAF_INRAE=6.329
NC_035093.1	20062179	.	C	A	.	.	MAF_INRAE=33.544
NC_035093.1	20062202	.	T	C	.	.	MAF_INRAE=7.5;MAF_USDA=15.882
NC_035093.1	20062343	.	C	A	.	.	MAF_INRAE=5.0;MAF_USDA=2.353
NC_035093.1	20062360	.	G	A	.	.	MAF_INRAE=36.709;MAF_USDA=47.647
NC_035093.1	20062366	.	G	T	.	.	MAF_INRAE=5.0;MAF_USDA=2.353
NC_035093.1	20062369	.	T	C	.	.	MAF_INRAE=36.709;MAF_USDA=47.647
NC_035093.1	20062384	.	T	G	.	.	MAF_INRAE=14.167
NC_035093.1	20062395	.	C	A	.	.	MAF_USDA=9.016
NC_035093.1	20062426	.	C	T	.	.	MAF_USDA=6.25
NC_035093.1	20062427	.	G	A	.	.	MAF_USDA=4.706
NC_035093.1	20062428	.	A	G	.	.	MAF_USDA=1.639
NC_035093.1	20062441	.	T	C	.	.	MAF_INRAE=33.544;MAF_USDA=47.059
NC_035093.1	20062455	.	A	C	.	.	MAF_INRAE=9.167;MAF_USDA=14.706
NC_035093.1	20062462	.	G	A	.	.	MAF_USDA=4.098
NC_035093.1	20062471	.	A	G	.	.	MAF_USDA=14.754
NC_035093.1	20062472	.	A	T	.	.	MAF_USDA=15.574
NC_035093.1	20062497	.	C	A	.	.	MAF_USDA=12.353
NC_035093.1	20062498	.	G	A	.	.	MAF_INRAE=44.304;MAF_USDA=15.294
NC_035093.1	20062533	.	C	A	.	.	MAF_USDA=1.639
NC_035093.1	20062718	.	T	A	.	.	MAF_USDA=4.167
NC_035093.1	20062720	.	A	C	.	.	MAF_INRAE=24.684;MAF_USDA=28.235
NC_035093.1	20062725	.	G	T	.	.	MAF_INRAE=24.684;MAF_USDA=25.294
NC_035093.1	20062761	.	G	A	.	.	MAF_INRAE=44.304;MAF_USDA=40.588
NC_035093.1	20062770	.	G	T	.	.	MAF_INRAE=9.167
NC_035093.1	20062772	.	C	A	.	.	MAF_INRAE=9.167
NC_035093.1	20062825	.	A	C	.	.	MAF_INRAE=19.62;MAF_USDA=10.0
NC_035093.1	20062831	.	T	A	.	.	MAF_INRAE=44.304;MAF_USDA=14.706
NC_035093.1	20062867	.	A	C	.	.	MAF_USDA=2.941
NC_035093.1	20062869	.	A	G	.	.	MAF_USDA=12.941
NC_035093.1	20062907	.	T	G	.	.	MAF_INRAE=25.316;MAF_USDA=32.941
NC_035093.1	20062927	.	G	C	.	.	MAF_INRAE=9.167;MAF_USDA=13.529
NC_035093.1	20062957	.	C	T	.	.	MAF_USDA=3.279
NC_035093.1	20062992	.	C	T	.	.	MAF_USDA=8.197
NC_035093.1	20063006	.	G	A	.	.	MAF_INRAE=42.405;MAF_USDA=40.588
NC_035093.1	20063183	.	T	C	.	.	MAF_INRAE=25.949;MAF_USDA=38.235
NC_035093.1	20063282	.	G	T	.	.	MAF_INRAE=20.253;MAF_USDA=10.588
NC_035093.1	20063303	.	A	G	.	.	MAF_INRAE=4.167;MAF_USDA=7.377
NC_035093.1	20063348	.	G	A	.	.	MAF_USDA=9.836
NC_035093.1	20063426	.	C	A	.	.	MAF_USDA=4.118
NC_035093.1	20063427	.	G	A	.	.	MAF_INRAE=12.025;MAF_USDA=11.176
NC_035093.1	20063444	.	C	T	.	.	MAF_INRAE=39.873;MAF_USDA=42.353
NC_035093.1	20063547	.	T	A	.	.	MAF_INRAE=4.167;MAF_USDA=10.656
NC_035093.1	20063612	.	G	T	.	.	MAF_INRAE=39.873;MAF_USDA=44.118
NC_035093.1	20063716	.	A	C	.	.	MAF_INRAE=39.873;MAF_USDA=43.529
NC_035093.1	20063718	.	C	T	.	.	MAF_USDA=8.197
NC_035093.1	20063737	.	T	C	.	.	MAF_INRAE=23.418;MAF_USDA=27.647
NC_035093.1	20063767	.	A	G	.	.	MAF_INRAE=13.291;MAF_USDA=43.529
NC_035093.1	20063779	.	A	G	.	.	MAF_USDA=8.197
NC_035093.1	20063791	.	T	C	.	.	MAF_USDA=9.836
NC_035093.1	20063812	.	A	G	.	.	MAF_INRAE=27.848;MAF_USDA=27.647
NC_035093.1	20064013	.	A	G	.	.	MAF_USDA=1.639
NC_035093.1	20064311	.	T	A	.	.	MAF_INRAE=38.608;MAF_USDA=17.059
NC_035093.1	20064379	.	C	T	.	.	MAF_USDA=4.167
NC_035093.1	20064387	.	C	A	.	.	MAF_USDA=4.167
NC_035093.1	20064401	.	T	A	.	.	MAF_USDA=8.333
NC_035093.1	20064417	.	G	A	.	.	MAF_USDA=8.333
NC_035093.1	20064505	.	T	G	.	.	MAF_INRAE=34.81;MAF_USDA=29.412
NC_035093.1	20064511	.	A	C	.	.	MAF_USDA=8.197
NC_035093.1	20064569	.	T	G	.	.	MAF_INRAE=5.0;MAF_USDA=11.765
NC_035093.1	20064587	.	A	G	.	.	MAF_USDA=1.639
NC_035093.1	20064600	.	A	G	.	.	MAF_USDA=8.197
NC_035093.1	20064612	.	C	T	.	.	MAF_USDA=5.738
NC_035093.1	20064639	.	T	C	.	.	MAF_INRAE=37.975;MAF_USDA=17.059
NC_035093.1	20064722	.	A	G	.	.	MAF_INRAE=34.177;MAF_USDA=32.941
NC_035093.1	20064802	.	C	T	.	.	MAF_USDA=1.639
NC_035093.1	20064867	.	A	G	.	.	MAF_USDA=2.459
NC_035093.1	20064882	.	T	G	.	.	MAF_USDA=12.295
NC_035093.1	20064883	.	A	T	.	.	MAF_USDA=2.353
NC_035093.1	20064913	.	T	G	.	.	MAF_USDA=1.176
NC_035093.1	20064981	.	A	G	.	.	MAF_USDA=8.197
NC_035093.1	20064992	.	G	A	.	.	MAF_USDA=8.197
NC_035093.1	20065167	.	A	G	.	.	MAF_INRAE=36.076;MAF_USDA=35.294
NC_035093.1	20065215	.	T	G	.	.	MAF_USDA=16.393
NC_035093.1	20065379	.	G	T	.	.	MAF_INRAE=15.0;MAF_USDA=2.941
NC_035093.1	20065414	.	T	C	.	.	MAF_INRAE=34.177;MAF_USDA=40.588
NC_035093.1	20065451	.	C	T	.	.	MAF_USDA=4.098
NC_035093.1	20065488	.	A	G	.	.	MAF_USDA=8.197
NC_035093.1	20065780	.	T	C	.	.	MAF_USDA=8.197
NC_035093.1	20065862	.	C	T	.	.	MAF_USDA=4.118
NC_035093.1	20066216	.	A	T	.	.	MAF_USDA=1.639
NC_035093.1	20066225	.	G	A	.	.	MAF_USDA=7.377
NC_035093.1	20066246	.	C	T	.	.	MAF_USDA=4.918
NC_035093.1	20066269	.	C	A	.	.	MAF_USDA=1.639
NC_035093.1	20066445	.	G	A	.	.	MAF_INRAE=33.544;MAF_USDA=44.706
NC_035093.1	20066487	.	A	C	.	.	MAF_USDA=2.353
NC_035093.1	20066494	.	A	T	.	.	MAF_INRAE=37.975;MAF_USDA=31.765
NC_035093.1	20066570	.	G	A	.	.	MAF_INRAE=5.696;MAF_USDA=3.279
NC_035093.1	20066699	.	C	T	.	.	MAF_INRAE=11.667;MAF_USDA=7.647
NC_035093.1	20066720	.	C	T	.	.	MAF_INRAE=19.167;MAF_USDA=7.377
NC_035093.1	20066765	.	A	G	.	.	MAF_INRAE=37.975;MAF_USDA=17.059
NC_035093.1	20066769	.	C	A	.	.	MAF_USDA=2.941
NC_035093.1	20066802	.	C	G	.	.	MAF_USDA=2.459
NC_035093.1	20066840	.	G	T	.	.	MAF_USDA=29.545
NC_035093.1	20066975	.	T	A	.	.	MAF_USDA=16.667
NC_035093.1	20066995	.	A	G	.	.	MAF_USDA=8.824
NC_035093.1	20067029	.	G	T	.	.	MAF_INRAE=34.177;MAF_USDA=32.941
NC_035093.1	20067066	.	G	A	.	.	MAF_USDA=4.098
NC_035093.1	20067128	.	T	G	.	.	MAF_USDA=8.197
NC_035093.1	20067130	.	A	T	.	.	MAF_INRAE=37.975;MAF_USDA=28.235
NC_035093.1	20067291	.	C	T	.	.	MAF_USDA=8.197
NC_035093.1	20067321	.	G	T	.	.	MAF_INRAE=8.228;MAF_USDA=6.557
NC_035093.1	20067387	.	T	G	.	.	MAF_USDA=4.706
NC_035093.1	20067389	.	A	T	.	.	MAF_USDA=1.639
NC_035093.1	20067440	.	A	C	.	.	MAF_USDA=7.377
NC_035093.1	20067772	.	A	T	.	.	MAF_INRAE=15.0
NC_035093.1	20067790	.	C	A	.	.	MAF_INRAE=6.329;MAF_USDA=1.765
NC_035093.1	20067824	.	T	C	.	.	MAF_INRAE=5.0;MAF_USDA=2.941
NC_035093.1	20067880	.	T	C	.	.	MAF_USDA=8.197
NC_035093.1	20067898	.	A	T	.	.	MAF_USDA=8.197
NC_035093.1	20068030	.	G	T	.	.	MAF_USDA=8.197
NC_035093.1	20068135	.	A	T	.	.	MAF_INRAE=37.975;MAF_USDA=23.529
NC_035093.1	20068283	.	A	T	.	.	MAF_USDA=5.738
NC_035093.1	20068369	.	G	A	.	.	MAF_USDA=2.459
NC_035093.1	20068377	.	C	T	.	.	MAF_USDA=3.529
NC_035093.1	20068456	.	T	C	.	.	MAF_USDA=5.738
NC_035093.1	20068606	.	T	A	.	.	MAF_INRAE=5.0;MAF_USDA=13.529
NC_035093.1	20068654	.	G	C	.	.	MAF_USDA=4.118
NC_035093.1	20068947	.	G	T	.	.	MAF_INRAE=5.0;MAF_USDA=5.294
NC_035093.1	20069061	.	C	A	.	.	MAF_INRAE=38.608;MAF_USDA=17.647
NC_035093.1	20069062	.	G	A	.	.	MAF_INRAE=5.0;MAF_USDA=4.706
NC_035093.1	20069073	.	T	C	.	.	MAF_INRAE=5.0;MAF_USDA=6.25
NC_035093.1	20069167	.	C	A	.	.	MAF_USDA=6.25
NC_035093.1	20069237	.	T	C	.	.	MAF_INRAE=5.0;MAF_USDA=4.706
NC_035093.1	20069353	.	A	T	.	.	MAF_USDA=4.098
NC_035093.1	20069516	.	T	G	.	.	MAF_USDA=7.377
NC_035093.1	20069602	.	T	G	.	.	MAF_INRAE=5.0;MAF_USDA=5.882
NC_035093.1	20069623	.	G	A	.	.	MAF_USDA=8.333
NC_035093.1	20069703	.	G	T	.	.	MAF_USDA=6.25
NC_035093.1	20069717	.	A	T	.	.	MAF_INRAE=26.667
NC_035093.1	20069718	.	A	T	.	.	MAF_INRAE=4.167
NC_035093.1	20069764	.	T	G	.	.	MAF_USDA=4.167
NC_035093.1	20069790	.	T	A	.	.	MAF_INRAE=50.0;MAF_USDA=35.417
NC_035093.1	20069839	.	C	A	.	.	MAF_INRAE=37.975;MAF_USDA=32.941
NC_035093.1	20069870	.	A	T	.	.	MAF_INRAE=5.0;MAF_USDA=5.294
NC_035093.1	20069938	.	G	A	.	.	MAF_USDA=31.765
NC_035093.1	20069946	.	T	G	.	.	MAF_INRAE=16.456;MAF_USDA=14.706
NC_035093.1	20070026	.	T	G	.	.	MAF_INRAE=50.0;MAF_USDA=7.059
NC_035093.1	20070243	.	A	T	.	.	MAF_USDA=4.167
NC_035093.1	20070288	.	C	G	.	.	MAF_USDA=1.639
NC_035093.1	20070316	.	G	A	.	.	MAF_USDA=2.459
NC_035093.1	20070333	.	C	A	.	.	MAF_USDA=12.5
NC_035093.1	20070768	.	G	A	.	.	MAF_INRAE=7.5;MAF_USDA=6.25
NC_035093.1	20070898	.	G	A	.	.	MAF_INRAE=34.177;MAF_USDA=50.0
NC_035093.1	20071072	.	C	T	.	.	MAF_INRAE=8.228;MAF_USDA=9.016
NC_035093.1	20071148	.	T	A	.	.	MAF_USDA=2.459
NC_035093.1	20071159	.	C	T	.	.	MAF_INRAE=5.0;MAF_USDA=2.353
NC_035093.1	20071193	.	C	A	.	.	MAF_INRAE=37.975;MAF_USDA=27.869
NC_035093.1	20071207	.	T	A	.	.	MAF_USDA=1.639
NC_035093.1	20071208	.	G	T	.	.	MAF_USDA=13.529
NC_035093.1	20071369	.	G	T	.	.	MAF_INRAE=34.177;MAF_USDA=48.824
NC_035093.1	20071435	.	G	A	.	.	MAF_INRAE=11.392;MAF_USDA=6.471
NC_035093.1	20071438	.	G	T	.	.	MAF_USDA=7.377
NC_035093.1	20071473	.	A	T	.	.	MAF_INRAE=34.177;MAF_USDA=48.824
NC_035093.1	20071503	.	G	A	.	.	MAF_USDA=2.353
NC_035093.1	20071592	.	C	A	.	.	MAF_INRAE=10.759
NC_035093.1	20071601	.	C	A	.	.	MAF_INRAE=34.177;MAF_USDA=48.235
NC_035093.1	20071633	.	T	G	.	.	MAF_INRAE=12.025;MAF_USDA=7.059
NC_035093.1	20071672	.	G	A	.	.	MAF_INRAE=50.0;MAF_USDA=39.583
NC_035093.1	20071677	.	C	A	.	.	MAF_INRAE=7.5
NC_035093.1	20071789	.	T	A	.	.	MAF_USDA=4.098
NC_035093.1	20071810	.	C	T	.	.	MAF_INRAE=7.5
NC_035093.1	20071816	.	A	G	.	.	MAF_USDA=2.459
NC_035093.1	20071855	.	G	T	.	.	MAF_USDA=12.353
NC_035093.1	20071903	.	A	G	.	.	MAF_INRAE=13.291;MAF_USDA=8.235
NC_035093.1	20071928	.	G	A	.	.	MAF_USDA=11.176
NC_035093.1	20071967	.	G	A	.	.	MAF_USDA=2.459
NC_035093.1	20072044	.	A	G	.	.	MAF_USDA=7.059
NC_035093.1	20072141	.	C	T	.	.	MAF_INRAE=5.0;MAF_USDA=7.647
NC_035093.1	20072143	.	C	T	.	.	MAF_INRAE=4.167;MAF_USDA=7.377
NC_035093.1	20072186	.	C	T	.	.	MAF_USDA=4.098
NC_035093.1	20072205	.	G	A	.	.	MAF_INRAE=5.0;MAF_USDA=4.706
NC_035093.1	20072229	.	G	A	.	.	MAF_USDA=1.639
NC_035093.1	20072374	.	C	T	.	.	MAF_INRAE=12.025;MAF_USDA=5.294
NC_035093.1	20072410	.	C	T	.	.	MAF_USDA=1.639
NC_035093.1	20072539	.	C	T	.	.	MAF_INRAE=5.833;MAF_USDA=5.294
NC_035093.1	20072546	.	G	A	.	.	MAF_USDA=1.639
NC_035093.1	20072572	.	G	A	.	.	MAF_INRAE=25.949;MAF_USDA=38.824
NC_035093.1	20072612	.	A	G	.	.	MAF_INRAE=50.0;MAF_USDA=10.0
NC_035093.1	20072675	.	A	C	.	.	MAF_INRAE=8.228;MAF_USDA=6.557
NC_035093.1	20072746	.	G	A	.	.	MAF_USDA=12.353
NC_035093.1	20072792	.	T	C	.	.	MAF_INRAE=15.833;MAF_USDA=17.647
NC_035093.1	20072801	.	G	A	.	.	MAF_USDA=1.639
NC_035093.1	20072923	.	G	A	.	.	MAF_INRAE=7.5;MAF_USDA=2.353
NC_035093.1	20073027	.	C	A	.	.	MAF_USDA=5.738
NC_035093.1	20073065	.	C	T	.	.	MAF_INRAE=5.0;MAF_USDA=5.882
NC_035093.1	20073069	.	T	C	.	.	MAF_INRAE=37.975;MAF_USDA=17.647
NC_035093.1	20073170	.	C	T	.	.	MAF_INRAE=5.0;MAF_USDA=5.882
NC_035093.1	20073363	.	T	G	.	.	MAF_INRAE=5.0;MAF_USDA=4.706
NC_035093.1	20073378	.	C	A	.	.	MAF_INRAE=15.0
NC_035093.1	20073420	.	C	T	.	.	MAF_USDA=4.098
NC_035093.1	20073434	.	T	C	.	.	MAF_USDA=5.738
NC_035093.1	20073486	.	T	A	.	.	MAF_USDA=4.918
NC_035093.1	20073506	.	C	T	.	.	MAF_INRAE=37.975;MAF_USDA=17.647
NC_035093.1	20073564	.	A	G	.	.	MAF_INRAE=17.089;MAF_USDA=14.706
NC_035093.1	20073640	.	G	A	.	.	MAF_USDA=4.098
NC_035093.1	20073757	.	A	C	.	.	MAF_INRAE=29.747;MAF_USDA=34.118
NC_035093.1	20073807	.	A	T	.	.	MAF_USDA=4.098
NC_035093.1	20073931	.	G	T	.	.	MAF_USDA=16.471
NC_035093.1	20073938	.	T	A	.	.	MAF_INRAE=4.167;MAF_USDA=8.197
NC_035093.1	20073949	.	G	A	.	.	MAF_INRAE=9.167;MAF_USDA=7.647
NC_035093.1	20074006	.	T	A	.	.	MAF_USDA=6.25
NC_035093.1	20074133	.	G	A	.	.	MAF_INRAE=8.228;MAF_USDA=9.016
NC_035093.1	20074139	.	A	C	.	.	MAF_USDA=8.333
NC_035093.1	20074273	.	G	A	.	.	MAF_INRAE=9.167;MAF_USDA=8.824
NC_035093.1	20074366	.	T	A	.	.	MAF_INRAE=16.667;MAF_USDA=32.353
NC_035093.1	20074378	.	G	A	.	.	MAF_USDA=5.738
NC_035093.1	20074391	.	C	T	.	.	MAF_INRAE=8.228;MAF_USDA=9.836
NC_035093.1	20074459	.	T	G	.	.	MAF_USDA=1.639
NC_035093.1	20074489	.	C	G	.	.	MAF_USDA=5.294
NC_035093.1	20074601	.	C	T	.	.	MAF_INRAE=38.608;MAF_USDA=17.647
NC_035093.1	20074634	.	C	A	.	.	MAF_USDA=8.197
NC_035093.1	20074696	.	C	T	.	.	MAF_INRAE=16.667;MAF_USDA=27.647
NC_035093.1	20074743	.	G	T	.	.	MAF_INRAE=16.667;MAF_USDA=27.059
NC_035093.1	20074784	.	T	G	.	.	MAF_INRAE=4.167;MAF_USDA=4.167
NC_035093.1	20074794	.	G	T	.	.	MAF_INRAE=37.975;MAF_USDA=32.353
NC_035093.1	20074865	.	A	C	.	.	MAF_INRAE=16.667;MAF_USDA=28.235
NC_035093.1	20074881	.	G	T	.	.	MAF_INRAE=20.886;MAF_USDA=37.647
NC_035093.1	20074886	.	G	T	.	.	MAF_INRAE=8.333;MAF_USDA=6.25
NC_035093.1	20074966	.	A	G	.	.	MAF_INRAE=34.177;MAF_USDA=35.882
NC_035093.1	20074987	.	A	G	.	.	MAF_INRAE=50.0;MAF_USDA=6.471
NC_035093.1	20075048	.	A	G	.	.	MAF_USDA=1.639
NC_035093.1	20075054	.	A	C	.	.	MAF_INRAE=7.5;MAF_USDA=3.529
NC_035093.1	20075144	.	A	C	.	.	MAF_USDA=1.639
NC_035093.1	20075204	.	T	G	.	.	MAF_INRAE=39.241;MAF_USDA=41.667
NC_035093.1	20075274	.	A	G	.	.	MAF_USDA=30.0
NC_035093.1	20075281	.	T	A	.	.	MAF_USDA=24.59
NC_035093.1	20075335	.	C	A	.	.	MAF_INRAE=38.608;MAF_USDA=30.357
NC_035093.1	20075344	.	A	C	.	.	MAF_INRAE=38.608;MAF_USDA=30.357
NC_035093.1	20076021	.	C	A	.	.	MAF_USDA=9.016
NC_035093.1	20076057	.	A	G	.	.	MAF_USDA=25.882
NC_035093.1	20076091	.	T	G	.	.	MAF_USDA=41.176
NC_035093.1	20076131	.	G	A	.	.	MAF_USDA=7.647
NC_035093.1	20076248	.	C	T	.	.	MAF_USDA=2.459
NC_035093.1	20076252	.	G	A	.	.	MAF_INRAE=15.0
NC_035093.1	20076472	.	G	A	.	.	MAF_USDA=1.639
NC_035093.1	20076483	.	G	A	.	.	MAF_USDA=4.098
NC_035093.1	20076497	.	T	G	.	.	MAF_INRAE=15.0;MAF_USDA=3.279
NC_035093.1	20076582	.	T	G	.	.	MAF_INRAE=9.167;MAF_USDA=20.0
NC_035093.1	20076633	.	G	A	.	.	MAF_INRAE=8.228;MAF_USDA=6.557
NC_035093.1	20076751	.	G	A	.	.	MAF_INRAE=8.333;MAF_USDA=36.905
NC_035093.1	20076863	.	G	T	.	.	MAF_INRAE=6.667;MAF_USDA=6.25
NC_035093.1	20077003	.	A	C	.	.	MAF_USDA=9.016
NC_035093.1	20077007	.	A	G	.	.	MAF_INRAE=5.0;MAF_USDA=4.918
NC_035093.1	20077014	.	C	A	.	.	MAF_INRAE=9.167;MAF_USDA=8.824
NC_035093.1	20077193	.	A	T	.	.	MAF_USDA=1.639
NC_035093.1	20077218	.	A	C	.	.	MAF_INRAE=37.975;MAF_USDA=17.059
NC_035093.1	20077268	.	G	A	.	.	MAF_INRAE=7.5;MAF_USDA=3.529
NC_035093.1	20077343	.	C	A	.	.	MAF_USDA=2.353
NC_035093.1	20077351	.	T	C	.	.	MAF_INRAE=5.0
NC_035093.1	20077410	.	C	A	.	.	MAF_INRAE=25.949;MAF_USDA=29.412
NC_035093.1	20077452	.	C	T	.	.	MAF_INRAE=9.167;MAF_USDA=8.235
NC_035093.1	20077529	.	A	C	.	.	MAF_USDA=1.639
NC_035093.1	20077567	.	T	C	.	.	MAF_USDA=1.639
NC_035093.1	20077569	.	G	A	.	.	MAF_USDA=8.197
NC_035093.1	20077908	.	C	T	.	.	MAF_USDA=20.0
NC_035093.1	20077920	.	G	T	.	.	MAF_INRAE=37.975;MAF_USDA=16.667
NC_035093.1	20077966	.	A	G	.	.	MAF_INRAE=9.167;MAF_USDA=6.548
NC_035093.1	20077983	.	C	A	.	.	MAF_USDA=19.277
NC_035093.1	20077988	.	C	G	.	.	MAF_USDA=5.932
NC_035093.1	20078058	.	C	T	.	.	MAF_USDA=3.279
NC_035093.1	20078087	.	T	A	.	.	MAF_USDA=1.639
NC_035093.1	20078103	.	G	A	.	.	MAF_INRAE=5.263;MAF_USDA=22.941
NC_035093.1	20078114	.	G	T	.	.	MAF_INRAE=42.105;MAF_USDA=20.833
NC_035093.1	20078125	.	A	G	.	.	MAF_USDA=16.471
NC_035093.1	20078158	.	C	T	.	.	MAF_INRAE=20.0;MAF_USDA=11.765
NC_035093.1	20078208	.	T	C	.	.	MAF_INRAE=23.333;MAF_USDA=17.647
NC_035093.1	20078266	.	C	T	.	.	MAF_INRAE=5.0;MAF_USDA=11.765
NC_035093.1	20078345	.	T	G	.	.	MAF_USDA=11.176
NC_035093.1	20078369	.	A	G	.	.	MAF_INRAE=5.0;MAF_USDA=11.176
NC_035093.1	20078381	.	A	G	.	.	MAF_USDA=7.647
NC_035093.1	20078571	.	T	C	.	.	MAF_INRAE=23.418;MAF_USDA=28.235
NC_035093.1	20078605	.	C	A	.	.	MAF_INRAE=23.418;MAF_USDA=27.059
NC_035093.1	20078608	.	T	G	.	.	MAF_INRAE=25.833;MAF_USDA=27.647
NC_035093.1	20078735	.	C	T	.	.	MAF_INRAE=22.785;MAF_USDA=27.647
NC_035093.1	20078796	.	G	A	.	.	MAF_USDA=4.706
NC_035093.1	20078814	.	T	G	.	.	MAF_INRAE=15.0
NC_035093.1	20078834	.	T	G	.	.	MAF_INRAE=5.833;MAF_USDA=34.706
NC_035093.1	20079062	.	G	T	.	.	MAF_USDA=2.459
NC_035093.1	20079165	.	C	A	.	.	MAF_USDA=1.639
NC_035093.1	20079167	.	A	T	.	.	MAF_USDA=7.647
NC_035093.1	20079177	.	G	A	.	.	MAF_INRAE=18.354;MAF_USDA=35.294
NC_035093.1	20079572	.	C	A	.	.	MAF_INRAE=5.0
NC_035093.1	20079596	.	T	G	.	.	MAF_INRAE=23.418;MAF_USDA=22.941
NC_035093.1	20079597	.	C	A	.	.	MAF_INRAE=25.833;MAF_USDA=18.235
NC_035093.1	20079830	.	C	G	.	.	MAF_USDA=11.176
NC_035093.1	20079921	.	C	T	.	.	MAF_USDA=13.529
NC_035093.1	20079922	.	G	T	.	.	MAF_USDA=8.824
NC_035093.1	20079948	.	G	A	.	.	MAF_USDA=50.0
NC_035093.1	20080036	.	C	A	.	.	MAF_INRAE=23.418;MAF_USDA=21.429
NC_035093.1	20080051	.	T	A	.	.	MAF_USDA=4.167
NC_035093.1	20080086	.	C	A	.	.	MAF_INRAE=23.418;MAF_USDA=20.833
NC_035093.1	20080144	.	T	G	.	.	MAF_INRAE=17.722;MAF_USDA=11.31
NC_035093.1	20080147	.	A	G	.	.	MAF_INRAE=22.785;MAF_USDA=19.643
NC_035093.1	20080163	.	G	T	.	.	MAF_INRAE=22.785;MAF_USDA=45.833
NC_035093.1	20080256	.	G	C	.	.	MAF_INRAE=4.167;MAF_USDA=7.5
NC_035093.1	20080277	.	T	A	.	.	MAF_USDA=10.119
NC_035093.1	20080279	.	T	G	.	.	MAF_USDA=2.381
NC_035093.1	20080294	.	T	A	.	.	MAF_USDA=31.548
NC_035093.1	20080349	.	G	A	.	.	MAF_INRAE=37.975
NC_035093.1	20080350	.	T	C	.	.	MAF_INRAE=4.167;MAF_USDA=7.5
NC_035093.1	20080356	.	A	T	.	.	MAF_INRAE=23.418;MAF_USDA=22.619
NC_035093.1	20080379	.	C	A	.	.	MAF_USDA=4.098
NC_035093.1	20080407	.	T	A	.	.	MAF_USDA=2.459
NC_035093.1	20080412	.	T	C	.	.	MAF_USDA=6.25
NC_035093.1	20080422	.	G	T	.	.	MAF_INRAE=5.833;MAF_USDA=14.881
NC_035093.1	20080478	.	C	T	.	.	MAF_INRAE=22.785;MAF_USDA=20.0
NC_035093.1	20080479	.	T	A	.	.	MAF_USDA=4.918
NC_035093.1	20080494	.	A	C	.	.	MAF_INRAE=7.5;MAF_USDA=5.294
NC_035093.1	20080522	.	A	C	.	.	MAF_USDA=7.377
NC_035093.1	20080540	.	T	G	.	.	MAF_INRAE=15.789;MAF_USDA=43.75
NC_035093.1	20080549	.	T	A	.	.	MAF_INRAE=4.167
NC_035093.1	20080593	.	C	A	.	.	MAF_INRAE=50.0;MAF_USDA=11.176
NC_035093.1	20080659	.	C	T	.	.	MAF_USDA=31.765
NC_035093.1	20080660	.	A	T	.	.	MAF_INRAE=23.418;MAF_USDA=22.941
NC_035093.1	20080738	.	T	C	.	.	MAF_USDA=1.639
NC_035093.1	20080778	.	T	G	.	.	MAF_INRAE=22.785;MAF_USDA=22.941
NC_035093.1	20080838	.	C	T	.	.	MAF_USDA=4.918
NC_035093.1	20080843	.	C	T	.	.	MAF_USDA=4.918
NC_035093.1	20080860	.	G	A	.	.	MAF_USDA=4.918
NC_035093.1	20080912	.	C	G	.	.	MAF_INRAE=17.089;MAF_USDA=40.476
NC_035093.1	20080926	.	G	C	.	.	MAF_USDA=20.238
NC_035093.1	20080931	.	G	A	.	.	MAF_USDA=7.377
NC_035093.1	20080974	.	A	C	.	.	MAF_INRAE=17.722;MAF_USDA=15.476
NC_035093.1	20080991	.	A	C	.	.	MAF_INRAE=22.785;MAF_USDA=23.81
NC_035093.1	20081053	.	C	A	.	.	MAF_INRAE=22.152;MAF_USDA=19.048
NC_035093.1	20081068	.	G	A	.	.	MAF_USDA=2.459
NC_035093.1	20081085	.	C	T	.	.	MAF_INRAE=13.924;MAF_USDA=7.143
NC_035093.1	20081160	.	C	T	.	.	MAF_INRAE=5.0;MAF_USDA=2.381
NC_035093.1	20081183	.	C	A	.	.	MAF_INRAE=5.0;MAF_USDA=40.476
NC_035093.1	20081184	.	C	T	.	.	MAF_INRAE=17.722;MAF_USDA=36.31
NC_035093.1	20081207	.	A	G	.	.	MAF_USDA=3.279
NC_035093.1	20081216	.	A	G	.	.	MAF_INRAE=4.167;MAF_USDA=7.377
NC_035093.1	20081261	.	C	T	.	.	MAF_USDA=2.459
NC_035093.1	20081308	.	C	T	.	.	MAF_INRAE=4.167
NC_035093.1	20081312	.	T	C	.	.	MAF_INRAE=22.785;MAF_USDA=23.81
NC_035093.1	20081333	.	C	T	.	.	MAF_USDA=4.098
NC_035093.1	20081344	.	T	A	.	.	MAF_USDA=2.174
NC_035093.1	20081367	.	G	A	.	.	MAF_USDA=4.098
NC_035093.1	20081500	.	C	A	.	.	MAF_INRAE=22.785;MAF_USDA=20.238
NC_035093.1	20081501	.	G	A	.	.	MAF_INRAE=25.0;MAF_USDA=23.214
NC_035093.1	20081521	.	A	C	.	.	MAF_USDA=7.738
NC_035093.1	20081522	.	C	G	.	.	MAF_USDA=7.738
NC_035093.1	20081539	.	T	C	.	.	MAF_USDA=4.167
NC_035093.1	20081541	.	C	T	.	.	MAF_USDA=4.167
NC_035093.1	20081543	.	G	A	.	.	MAF_USDA=8.696
NC_035093.1	20081550	.	C	T	.	.	MAF_INRAE=22.785;MAF_USDA=20.238
NC_035093.1	20081609	.	C	A	.	.	MAF_USDA=8.696
NC_035093.1	20081656	.	T	A	.	.	MAF_USDA=4.918
NC_035093.1	20081705	.	A	G	.	.	MAF_INRAE=22.785;MAF_USDA=20.238
NC_035093.1	20081715	.	T	C	.	.	MAF_INRAE=22.785;MAF_USDA=20.238
NC_035093.1	20081723	.	G	A	.	.	MAF_INRAE=22.785;MAF_USDA=21.429
NC_035093.1	20081734	.	T	G	.	.	MAF_INRAE=22.785;MAF_USDA=23.81
NC_035093.1	20081812	.	C	T	.	.	MAF_USDA=2.083
NC_035093.1	20081813	.	A	G	.	.	MAF_USDA=12.941
NC_035093.1	20081850	.	G	A	.	.	MAF_USDA=1.639
NC_035093.1	20081861	.	A	C	.	.	MAF_INRAE=22.785;MAF_USDA=25.882
NC_035093.1	20081875	.	C	T	.	.	MAF_INRAE=37.975;MAF_USDA=16.471
NC_035093.1	20081893	.	G	T	.	.	MAF_USDA=13.529
NC_035093.1	20081969	.	A	T	.	.	MAF_USDA=24.118
NC_035093.1	20082000	.	T	A	.	.	MAF_INRAE=37.975;MAF_USDA=17.059
NC_035093.1	20082007	.	A	C	.	.	MAF_USDA=1.639
NC_035093.1	20082023	.	A	G	.	.	MAF_INRAE=22.785;MAF_USDA=27.059
NC_035093.1	20082026	.	A	G	.	.	MAF_USDA=4.098
NC_035093.1	20082085	.	T	C	.	.	MAF_USDA=24.706
NC_035093.1	20082137	.	G	A	.	.	MAF_USDA=3.279
NC_035093.1	20082166	.	G	C	.	.	MAF_INRAE=22.785;MAF_USDA=26.471
NC_035093.1	20082184	.	T	A	.	.	MAF_USDA=11.765
NC_035093.1	20082193	.	A	T	.	.	MAF_INRAE=26.582
NC_035093.1	20082198	.	C	A	.	.	MAF_INRAE=26.582;MAF_USDA=17.059
NC_035093.1	20082235	.	T	A	.	.	MAF_INRAE=26.582;MAF_USDA=17.059
NC_035093.1	20082329	.	A	G	.	.	MAF_INRAE=10.526
NC_035093.1	20082332	.	G	C	.	.	MAF_USDA=5.738
NC_035093.1	20082388	.	G	A	.	.	MAF_INRAE=26.582;MAF_USDA=21.176
NC_035093.1	20082415	.	A	G	.	.	MAF_USDA=8.197
NC_035093.1	20082421	.	G	A	.	.	MAF_INRAE=26.582;MAF_USDA=17.059
NC_035093.1	20082694	.	G	A	.	.	MAF_INRAE=26.582;MAF_USDA=17.059
NC_035093.1	20082701	.	C	T	.	.	MAF_INRAE=26.582;MAF_USDA=17.059
NC_035093.1	20082725	.	C	A	.	.	MAF_USDA=1.639
NC_035093.1	20082798	.	T	G	.	.	MAF_INRAE=26.582;MAF_USDA=22.353
NC_035093.1	20082885	.	G	T	.	.	MAF_USDA=1.639
NC_035093.1	20082929	.	G	A	.	.	MAF_INRAE=4.167;MAF_USDA=7.377
NC_035093.1	20082932	.	C	T	.	.	MAF_USDA=2.353
NC_035093.1	20082996	.	C	T	.	.	MAF_USDA=1.639
NC_035093.1	20082998	.	C	T	.	.	MAF_INRAE=26.582;MAF_USDA=9.016
NC_035093.1	20083014	.	C	T	.	.	MAF_USDA=3.529
NC_035093.1	20083015	.	G	A	.	.	MAF_INRAE=26.582;MAF_USDA=21.765
NC_035093.1	20083035	.	G	A	.	.	MAF_USDA=15.294
NC_035093.1	20083036	.	A	T	.	.	MAF_USDA=3.279
NC_035093.1	20083050	.	T	G	.	.	MAF_INRAE=17.722;MAF_USDA=48.235
NC_035093.1	20083060	.	G	T	.	.	MAF_USDA=4.167
NC_035093.1	20083061	.	G	T	.	.	MAF_USDA=4.167
NC_035093.1	20083063	.	A	T	.	.	MAF_USDA=4.167
NC_035093.1	20083064	.	C	T	.	.	MAF_USDA=4.167
NC_035093.1	20083120	.	G	A	.	.	MAF_USDA=13.529
NC_035093.1	20083124	.	T	C	.	.	MAF_INRAE=17.722;MAF_USDA=49.412
NC_035093.1	20083206	.	C	A	.	.	MAF_INRAE=5.0;MAF_USDA=6.25
NC_035093.1	20083217	.	C	T	.	.	MAF_INRAE=10.0;MAF_USDA=27.059
NC_035093.1	20083252	.	G	T	.	.	MAF_INRAE=5.833;MAF_USDA=21.176
NC_035093.1	20083265	.	G	A	.	.	MAF_USDA=2.353
NC_035093.1	20083268	.	G	A	.	.	MAF_INRAE=27.215;MAF_USDA=22.353
NC_035093.1	20083278	.	G	A	.	.	MAF_USDA=6.25
NC_035093.1	20083279	.	T	G	.	.	MAF_INRAE=18.354;MAF_USDA=15.294
NC_035093.1	20083280	.	G	A	.	.	MAF_INRAE=20.833
NC_035093.1	20083536	.	G	A	.	.	MAF_USDA=20.833
NC_035093.1	20083544	.	T	G	.	.	MAF_USDA=6.25
NC_035093.1	20083546	.	C	A	.	.	MAF_INRAE=15.789;MAF_USDA=37.5
NC_035093.1	20083554	.	G	C	.	.	MAF_USDA=50.0
NC_035093.1	20083588	.	A	G	.	.	MAF_INRAE=10.0;MAF_USDA=32.941
NC_035093.1	20083589	.	T	A	.	.	MAF_USDA=7.377
NC_035093.1	20083718	.	G	T	.	.	MAF_USDA=1.639
NC_035093.1	20083794	.	G	A	.	.	MAF_INRAE=14.167
NC_035093.1	20083801	.	G	A	.	.	MAF_INRAE=10.0;MAF_USDA=21.176
NC_035093.1	20083843	.	T	A	.	.	MAF_INRAE=17.722;MAF_USDA=35.417
NC_035093.1	20083862	.	A	G	.	.	MAF_INRAE=9.167;MAF_USDA=7.647
NC_035093.1	20084044	.	T	C	.	.	MAF_USDA=4.098
NC_035093.1	20084088	.	G	A	.	.	MAF_USDA=18.75
NC_035093.1	20084099	.	T	A	.	.	MAF_INRAE=5.0
NC_035093.1	20084113	.	A	T	.	.	MAF_INRAE=5.833;MAF_USDA=18.75
NC_035093.1	20084114	.	T	A	.	.	MAF_USDA=4.167
NC_035093.1	20084169	.	G	T	.	.	MAF_USDA=4.706
NC_035093.1	20084216	.	T	G	.	.	MAF_USDA=7.059
NC_035093.1	20084217	.	T	A	.	.	MAF_USDA=7.059
NC_035093.1	20084218	.	T	G,A	.	.	MAF_INRAE=5.0;MAF_USDA=7.059
NC_035093.1	20084219	.	A	G	.	.	MAF_USDA=7.059
NC_035093.1	20084244	.	C	T	.	.	MAF_INRAE=5.0;MAF_USDA=6.25
NC_035093.1	20084251	.	C	G	.	.	MAF_INRAE=15.0
NC_035093.1	20084312	.	C	T	.	.	MAF_INRAE=5.0;MAF_USDA=20.833
NC_035093.1	20084427	.	C	T	.	.	MAF_USDA=4.706
NC_035093.1	20084479	.	C	A	.	.	MAF_USDA=7.647
NC_035093.1	20084547	.	A	C	.	.	MAF_USDA=4.098
NC_035093.1	20084552	.	C	T	.	.	MAF_INRAE=5.0;MAF_USDA=2.353
NC_035093.1	20084630	.	C	T	.	.	MAF_USDA=1.639
NC_035093.1	20084646	.	T	G	.	.	MAF_USDA=5.294
NC_035093.1	20084673	.	C	A	.	.	MAF_INRAE=5.0;MAF_USDA=2.353
NC_035093.1	20084691	.	C	A	.	.	MAF_USDA=4.706
NC_035093.1	20084732	.	T	A	.	.	MAF_INRAE=50.0;MAF_USDA=11.176
NC_035093.1	20084764	.	A	T	.	.	MAF_USDA=1.639
NC_035093.1	20084766	.	A	C	.	.	MAF_INRAE=10.526;MAF_USDA=8.333
NC_035093.1	20084817	.	T	A	.	.	MAF_INRAE=5.0;MAF_USDA=2.353
NC_035093.1	20084819	.	G	T	.	.	MAF_INRAE=5.0;MAF_USDA=2.353
NC_035093.1	20084859	.	G	A	.	.	MAF_USDA=13.529
NC_035093.1	20084862	.	C	T	.	.	MAF_USDA=1.639
NC_035093.1	20084911	.	A	G	.	.	MAF_INRAE=17.722;MAF_USDA=48.824
NC_035093.1	20084965	.	T	A	.	.	MAF_INRAE=5.0;MAF_USDA=23.529
NC_035093.1	20084967	.	T	A	.	.	MAF_USDA=13.529
NC_035093.1	20084970	.	G	A	.	.	MAF_USDA=2.083
NC_035093.1	20084998	.	A	G	.	.	MAF_INRAE=10.0;MAF_USDA=31.176
NC_035093.1	20085006	.	C	T	.	.	MAF_USDA=1.639
NC_035093.1	20085162	.	G	A	.	.	MAF_INRAE=5.0;MAF_USDA=8.235
NC_035093.1	20085169	.	C	T	.	.	MAF_USDA=3.529
NC_035093.1	20085187	.	G	A	.	.	MAF_USDA=4.706
NC_035093.1	20085285	.	C	T	.	.	MAF_INRAE=15.0
NC_035093.1	20085292	.	T	C	.	.	MAF_INRAE=10.0;MAF_USDA=31.765
NC_035093.1	20085310	.	C	G	.	.	MAF_INRAE=17.722;MAF_USDA=50.0
NC_035093.1	20085312	.	C	G	.	.	MAF_USDA=4.706
NC_035093.1	20085333	.	T	G	.	.	MAF_USDA=2.353
NC_035093.1	20085375	.	T	G	.	.	MAF_INRAE=4.167;MAF_USDA=24.118
NC_035093.1	20085384	.	A	C	.	.	MAF_INRAE=4.167;MAF_USDA=20.833
NC_035093.1	20085391	.	A	T	.	.	MAF_INRAE=4.167;MAF_USDA=20.833
NC_035093.1	20085393	.	C	T	.	.	MAF_INRAE=4.167;MAF_USDA=20.833
NC_035093.1	20085477	.	C	T	.	.	MAF_INRAE=26.582;MAF_USDA=18.235
NC_035093.1	20085483	.	G	A	.	.	MAF_INRAE=26.582;MAF_USDA=17.647
NC_035093.1	20085502	.	A	C	.	.	MAF_INRAE=26.582;MAF_USDA=17.059
NC_035093.1	20085548	.	G	T	.	.	MAF_INRAE=26.582;MAF_USDA=17.059
NC_035093.1	20085549	.	C	T	.	.	MAF_INRAE=30.0;MAF_USDA=17.059
NC_035093.1	20085613	.	T	C	.	.	MAF_INRAE=17.722;MAF_USDA=49.412
NC_035093.1	20085660	.	T	A	.	.	MAF_INRAE=5.0;MAF_USDA=2.353
NC_035093.1	20085727	.	C	T	.	.	MAF_USDA=7.377
NC_035093.1	20085781	.	G	A	.	.	MAF_USDA=13.529
NC_035093.1	20085830	.	C	T	.	.	MAF_INRAE=5.0;MAF_USDA=23.529
NC_035093.1	20085838	.	C	A	.	.	MAF_USDA=2.353
NC_035093.1	20085950	.	A	C	.	.	MAF_INRAE=17.722;MAF_USDA=14.118
NC_035093.1	20085966	.	A	G	.	.	MAF_INRAE=5.0;MAF_USDA=6.25
NC_035093.1	20085974	.	A	T	.	.	MAF_INRAE=5.0;MAF_USDA=14.583
NC_035093.1	20085985	.	T	A	.	.	MAF_INRAE=5.0
NC_035093.1	20085998	.	A	T	.	.	MAF_INRAE=4.167;MAF_USDA=7.377
NC_035093.1	20086017	.	G	A	.	.	MAF_INRAE=5.0;MAF_USDA=23.529
NC_035093.1	20086022	.	A	C	.	.	MAF_USDA=4.706
NC_035093.1	20086044	.	C	A	.	.	MAF_INRAE=26.582;MAF_USDA=17.059
NC_035093.1	20086046	.	A	T	.	.	MAF_USDA=1.639
NC_035093.1	20086072	.	G	T	.	.	MAF_USDA=3.279
NC_035093.1	20086105	.	C	T	.	.	MAF_USDA=4.706
NC_035093.1	20086171	.	G	T	.	.	MAF_USDA=4.706
NC_035093.1	20086181	.	G	T	.	.	MAF_INRAE=5.0;MAF_USDA=20.833
NC_035093.1	20086221	.	A	C	.	.	MAF_USDA=8.235
NC_035093.1	20086222	.	G	C	.	.	MAF_INRAE=26.582;MAF_USDA=17.059
NC_035093.1	20086235	.	C	G	.	.	MAF_INRAE=17.722;MAF_USDA=11.176
NC_035093.1	20086238	.	C	T	.	.	MAF_USDA=14.706
NC_035093.1	20086313	.	C	T	.	.	MAF_INRAE=5.0;MAF_USDA=7.059
NC_035093.1	20086328	.	A	G	.	.	MAF_INRAE=47.5;MAF_USDA=10.588
NC_035093.1	20086371	.	C	T	.	.	MAF_INRAE=27.215;MAF_USDA=16.471
NC_035093.1	20086388	.	G	A	.	.	MAF_USDA=1.639
NC_035093.1	20086420	.	G	A	.	.	MAF_USDA=1.639
NC_035093.1	20086427	.	G	C	.	.	MAF_USDA=2.459
NC_035093.1	20086473	.	A	G	.	.	MAF_INRAE=30.0;MAF_USDA=15.882
NC_035093.1	20086482	.	C	T	.	.	MAF_INRAE=5.0;MAF_USDA=5.882
NC_035093.1	20086499	.	C	T	.	.	MAF_INRAE=5.0;MAF_USDA=22.941
NC_035093.1	20086514	.	C	T	.	.	MAF_INRAE=5.0;MAF_USDA=22.353
NC_035093.1	20086574	.	A	G	.	.	MAF_INRAE=19.62;MAF_USDA=47.059
NC_035093.1	20086595	.	G	A	.	.	MAF_USDA=11.176
NC_035093.1	20086615	.	C	A	.	.	MAF_USDA=1.639
NC_035093.1	20086616	.	A	T	.	.	MAF_INRAE=21.519;MAF_USDA=47.917
NC_035093.1	20086619	.	T	C	.	.	MAF_USDA=50.0
NC_035093.1	20086637	.	G	A	.	.	MAF_USDA=10.417
NC_035093.1	20086699	.	G	A	.	.	MAF_USDA=1.639
NC_035093.1	20086721	.	G	C	.	.	MAF_INRAE=2.5;MAF_USDA=16.667
NC_035093.1	20086775	.	G	T	.	.	MAF_INRAE=26.582;MAF_USDA=15.882
NC_035093.1	20086778	.	A	C	.	.	MAF_USDA=17.059
NC_035093.1	20086850	.	G	A	.	.	MAF_INRAE=17.722;MAF_USDA=48.235
NC_035093.1	20086882	.	C	T	.	.	MAF_USDA=12.353
NC_035093.1	20087054	.	G	A	.	.	MAF_USDA=8.333
NC_035093.1	20088743	.	C	T	.	.	MAF_USDA=2.353
NC_035093.1	20088756	.	G	A	.	.	MAF_USDA=4.918
NC_035093.1	20088807	.	C	A	.	.	MAF_USDA=7.059
NC_035093.1	20088833	.	T	A	.	.	MAF_INRAE=5.0;MAF_USDA=20.0
NC_035093.1	20088859	.	G	T	.	.	MAF_USDA=2.459
NC_035093.1	20088863	.	T	A	.	.	MAF_INRAE=25.833;MAF_USDA=22.353
NC_035093.1	20088865	.	A	C	.	.	MAF_USDA=2.941
NC_035093.1	20088876	.	A	G	.	.	MAF_USDA=6.25
NC_035093.1	20088879	.	T	A	.	.	MAF_USDA=6.25
NC_035093.1	20088899	.	T	C	.	.	MAF_USDA=12.5
NC_035093.1	20088900	.	T	C	.	.	MAF_USDA=6.25
NC_035093.1	20088990	.	G	T	.	.	MAF_INRAE=38.608;MAF_USDA=16.471
NC_035093.1	20089005	.	T	C	.	.	MAF_INRAE=4.167
NC_035093.1	20089052	.	T	A	.	.	MAF_INRAE=15.0
NC_035093.1	20089070	.	A	C	.	.	MAF_INRAE=5.0;MAF_USDA=6.25
NC_035093.1	20089121	.	T	C	.	.	MAF_INRAE=5.0;MAF_USDA=22.353
NC_035093.1	20089130	.	A	G	.	.	MAF_INRAE=5.0;MAF_USDA=22.353
NC_035093.1	20089159	.	C	A	.	.	MAF_INRAE=5.0;MAF_USDA=6.25
NC_035093.1	20089203	.	G	T	.	.	MAF_INRAE=5.0;MAF_USDA=8.235
NC_035093.1	20089206	.	T	A	.	.	MAF_INRAE=5.0;MAF_USDA=22.941
NC_035093.1	20089209	.	A	T	.	.	MAF_USDA=4.167
NC_035093.1	20089229	.	G	A	.	.	MAF_INRAE=15.0
NC_035093.1	20089232	.	T	G	.	.	MAF_INRAE=13.924;MAF_USDA=7.059
NC_035093.1	20089275	.	G	A	.	.	MAF_USDA=3.529
NC_035093.1	20089284	.	C	A	.	.	MAF_INRAE=14.167
NC_035093.1	20089291	.	T	A	.	.	MAF_USDA=6.25
NC_035093.1	20089308	.	T	G	.	.	MAF_USDA=14.118
NC_035093.1	20089333	.	T	A	.	.	MAF_USDA=14.706
NC_035093.1	20089371	.	A	T	.	.	MAF_INRAE=30.833
NC_035093.1	20089380	.	T	C	.	.	MAF_INRAE=27.215;MAF_USDA=13.529
NC_035093.1	20089462	.	C	A	.	.	MAF_USDA=7.377
NC_035093.1	20089469	.	A	T	.	.	MAF_INRAE=10.526;MAF_USDA=37.5
NC_035093.1	20089538	.	T	A	.	.	MAF_INRAE=5.0;MAF_USDA=7.738
NC_035093.1	20089555	.	C	T	.	.	MAF_INRAE=39.241;MAF_USDA=20.833
NC_035093.1	20089571	.	G	T	.	.	MAF_INRAE=17.722;MAF_USDA=47.647
NC_035093.1	20089582	.	T	G	.	.	MAF_INRAE=17.722;MAF_USDA=47.647
NC_035093.1	20089607	.	G	A	.	.	MAF_INRAE=5.0;MAF_USDA=22.353
NC_035093.1	20089616	.	G	T	.	.	MAF_INRAE=5.0;MAF_USDA=22.619
NC_035093.1	20089625	.	A	G	.	.	MAF_USDA=7.738
NC_035093.1	20089658	.	A	C	.	.	MAF_INRAE=17.722;MAF_USDA=47.619
NC_035093.1	20089716	.	C	A	.	.	MAF_USDA=13.69
NC_035093.1	20089746	.	C	T	.	.	MAF_INRAE=1.667
NC_035093.1	20089748	.	G	T	.	.	MAF_INRAE=1.667
NC_035093.1	20091777	.	C	T	.	.	MAF_INRAE=28.333;MAF_USDA=45.652
NC_035093.1	20091829	.	C	T	.	.	MAF_INRAE=38.608;MAF_USDA=16.471
NC_035093.1	20091902	.	T	G	.	.	MAF_INRAE=22.785
NC_035093.1	20091938	.	G	A	.	.	MAF_USDA=1.639
NC_035093.1	20092026	.	C	T	.	.	MAF_INRAE=10.0;MAF_USDA=31.176
NC_035093.1	20092171	.	T	G	.	.	MAF_INRAE=4.167;MAF_USDA=7.377
NC_035093.1	20092175	.	T	G	.	.	MAF_INRAE=4.167;MAF_USDA=7.377
NC_035093.1	20092249	.	C	A	.	.	MAF_USDA=4.918
NC_035093.1	20092301	.	C	T	.	.	MAF_USDA=4.918
NC_035093.1	20092382	.	C	A	.	.	MAF_INRAE=37.975;MAF_USDA=15.882
NC_035093.1	20092404	.	C	A	.	.	MAF_INRAE=32.911;MAF_USDA=38.824
NC_035093.1	20092424	.	A	G	.	.	MAF_INRAE=5.0;MAF_USDA=22.941
NC_035093.1	20092504	.	A	T	.	.	MAF_INRAE=5.0;MAF_USDA=23.529
NC_035093.1	20092517	.	G	A	.	.	MAF_INRAE=5.0;MAF_USDA=22.941
NC_035093.1	20092544	.	A	T	.	.	MAF_INRAE=15.0
NC_035093.1	20092593	.	G	T	.	.	MAF_USDA=17.059
NC_035093.1	20092614	.	C	T	.	.	MAF_USDA=12.5
NC_035093.1	20092629	.	A	T	.	.	MAF_INRAE=10.526
NC_035093.1	20092654	.	T	C	.	.	MAF_USDA=4.167
NC_035093.1	20092751	.	A	G	.	.	MAF_INRAE=32.911;MAF_USDA=41.176
NC_035093.1	20092752	.	A	T	.	.	MAF_INRAE=15.0
NC_035093.1	20092755	.	C	G	.	.	MAF_INRAE=15.0
NC_035093.1	20092771	.	C	T	.	.	MAF_USDA=14.118
NC_035093.1	20092843	.	C	T	.	.	MAF_INRAE=12.025;MAF_USDA=5.294
NC_035093.1	20092926	.	C	T	.	.	MAF_USDA=5.294
NC_035093.1	20092930	.	C	T	.	.	MAF_USDA=1.639
NC_035093.1	20092936	.	C	A	.	.	MAF_USDA=6.25
NC_035093.1	20093023	.	G	T	.	.	MAF_USDA=6.25
NC_035093.1	20093115	.	C	A	.	.	MAF_USDA=4.098
NC_035093.1	20093208	.	T	G	.	.	MAF_INRAE=18.354;MAF_USDA=12.353
NC_035093.1	20093250	.	T	A	.	.	MAF_USDA=1.639
NC_035093.1	20093262	.	T	C	.	.	MAF_INRAE=32.911;MAF_USDA=37.647
NC_035093.1	20093315	.	T	G	.	.	MAF_INRAE=32.911;MAF_USDA=37.647
NC_035093.1	20093347	.	G	C	.	.	MAF_INRAE=4.167;MAF_USDA=7.377
NC_035093.1	20093420	.	T	G	.	.	MAF_INRAE=14.167
NC_035093.1	20093460	.	C	T	.	.	MAF_USDA=1.639
NC_035093.1	20093478	.	C	T	.	.	MAF_INRAE=5.0;MAF_USDA=6.25
NC_035093.1	20093615	.	A	G	.	.	MAF_INRAE=29.747;MAF_USDA=17.059
NC_035093.1	20093707	.	A	T	.	.	MAF_USDA=6.471
NC_035093.1	20093737	.	G	A	.	.	MAF_USDA=3.279
NC_035093.1	20093771	.	G	T	.	.	MAF_INRAE=18.354;MAF_USDA=44.706
NC_035093.1	20093772	.	C	T	.	.	MAF_INRAE=20.833;MAF_USDA=45.882
NC_035093.1	20093801	.	A	T	.	.	MAF_USDA=1.639
NC_035093.1	20093849	.	C	A	.	.	MAF_USDA=4.098
NC_035093.1	20093893	.	T	A	.	.	MAF_USDA=1.639
NC_035093.1	20093926	.	C	T	.	.	MAF_USDA=4.918
NC_035093.1	20093940	.	G	C	.	.	MAF_USDA=2.353
NC_035093.1	20094038	.	C	T	.	.	MAF_USDA=2.459
NC_035093.1	20094065	.	A	C	.	.	MAF_INRAE=17.722;MAF_USDA=46.471
NC_035093.1	20094077	.	T	A	.	.	MAF_INRAE=30.38;MAF_USDA=26.471
NC_035093.1	20094082	.	T	A	.	.	MAF_INRAE=4.167;MAF_USDA=7.377
NC_035093.1	20094173	.	C	G	.	.	MAF_USDA=6.557
NC_035093.1	20094197	.	G	A	.	.	MAF_USDA=1.639
NC_035093.1	20094238	.	G	T	.	.	MAF_INRAE=49.367;MAF_USDA=22.917
NC_035093.1	20094257	.	T	C	.	.	MAF_INRAE=39.241;MAF_USDA=11.176
NC_035093.1	20094262	.	A	G	.	.	MAF_USDA=4.918
NC_035093.1	20094271	.	C	A	.	.	MAF_INRAE=20.886;MAF_USDA=32.941
NC_035093.1	20094288	.	C	A	.	.	MAF_USDA=1.639
NC_035093.1	20094353	.	C	A	.	.	MAF_INRAE=38.608;MAF_USDA=11.765
NC_035093.1	20094386	.	G	A	.	.	MAF_INRAE=15.0
NC_035093.1	20094401	.	C	T	.	.	MAF_INRAE=21.519;MAF_USDA=33.529
NC_035093.1	20094429	.	G	A	.	.	MAF_INRAE=21.519;MAF_USDA=28.824
NC_035093.1	20094439	.	G	A	.	.	MAF_USDA=2.459
NC_035093.1	20094475	.	C	T	.	.	MAF_USDA=3.279
NC_035093.1	20094508	.	C	T	.	.	MAF_USDA=29.412
NC_035093.1	20094531	.	T	C	.	.	MAF_USDA=35.417
NC_035093.1	20094560	.	C	A	.	.	MAF_INRAE=4.167;MAF_USDA=6.667
NC_035093.1	20094588	.	A	C	.	.	MAF_INRAE=21.519;MAF_USDA=30.357
NC_035093.1	20094611	.	G	C	.	.	MAF_INRAE=4.167;MAF_USDA=7.377
NC_035093.1	20094616	.	T	G	.	.	MAF_USDA=1.639
NC_035093.1	20094649	.	C	T	.	.	MAF_USDA=4.706
NC_035093.1	20094663	.	C	T	.	.	MAF_USDA=28.824
NC_035093.1	20094693	.	C	A	.	.	MAF_USDA=4.918
NC_035093.1	20094698	.	G	C	.	.	MAF_USDA=10.588
NC_035093.1	20094712	.	G	A	.	.	MAF_INRAE=15.0
NC_035093.1	20094857	.	A	C	.	.	MAF_INRAE=18.354;MAF_USDA=38.824
NC_035093.1	20094891	.	G	A	.	.	MAF_USDA=1.639
NC_035093.1	20094893	.	C	T	.	.	MAF_USDA=1.639
NC_035093.1	20094914	.	C	T	.	.	MAF_USDA=4.918
NC_035093.1	20094932	.	G	A	.	.	MAF_USDA=1.639
NC_035093.1	20094943	.	T	A	.	.	MAF_INRAE=18.987;MAF_USDA=44.706
NC_035093.1	20094950	.	A	G	.	.	MAF_INRAE=12.658;MAF_USDA=20.0
NC_035093.1	20094954	.	C	T	.	.	MAF_USDA=1.639
NC_035093.1	20094982	.	G	A	.	.	MAF_INRAE=15.0
NC_035093.1	20094987	.	A	T	.	.	MAF_USDA=4.918
NC_035093.1	20095044	.	T	G	.	.	MAF_USDA=3.279
NC_035093.1	20095059	.	G	T	.	.	MAF_USDA=5.738
NC_035093.1	20095133	.	T	G	.	.	MAF_INRAE=22.152;MAF_USDA=40.0
NC_035093.1	20095138	.	G	T	.	.	MAF_INRAE=22.152;MAF_USDA=41.765
NC_035093.1	20095146	.	C	T	.	.	MAF_INRAE=12.025;MAF_USDA=10.417
NC_035093.1	20095152	.	T	G	.	.	MAF_INRAE=22.152;MAF_USDA=45.833
NC_035093.1	20095161	.	A	G	.	.	MAF_INRAE=38.608;MAF_USDA=35.417
NC_035093.1	20095169	.	T	A	.	.	MAF_INRAE=50.0;MAF_USDA=35.417
NC_035093.1	20095217	.	A	G	.	.	MAF_USDA=1.639
NC_035093.1	20095230	.	A	G	.	.	MAF_INRAE=33.544;MAF_USDA=39.412
NC_035093.1	20095247	.	C	T	.	.	MAF_INRAE=15.823;MAF_USDA=22.353
NC_035093.1	20095254	.	T	C	.	.	MAF_USDA=5.738
NC_035093.1	20095286	.	G	A	.	.	MAF_INRAE=22.152;MAF_USDA=38.235
NC_035093.1	20095347	.	T	A	.	.	MAF_USDA=4.098
NC_035093.1	20095365	.	C	G	.	.	MAF_USDA=3.279
NC_035093.1	20095374	.	A	C	.	.	MAF_USDA=1.639
NC_035093.1	20095437	.	C	T	.	.	MAF_USDA=1.639
NC_035093.1	20095445	.	T	G	.	.	MAF_USDA=1.639
NC_035093.1	20095494	.	T	C	.	.	MAF_INRAE=4.167;MAF_USDA=7.377
NC_035093.1	20095529	.	C	A	.	.	MAF_USDA=5.738
NC_035093.1	20095532	.	T	G	.	.	MAF_INRAE=12.025;MAF_USDA=15.294
NC_035093.1	20095623	.	A	T	.	.	MAF_INRAE=34.177;MAF_USDA=24.706
NC_035093.1	20095688	.	C	T	.	.	MAF_USDA=3.279
NC_035093.1	20095706	.	A	C	.	.	MAF_INRAE=38.608;MAF_USDA=12.941
NC_035093.1	20095720	.	T	C	.	.	MAF_INRAE=22.152;MAF_USDA=37.059
NC_035093.1	20095747	.	A	T	.	.	MAF_INRAE=38.608;MAF_USDA=12.941
NC_035093.1	20095821	.	C	T	.	.	MAF_INRAE=38.608;MAF_USDA=21.176
NC_035093.1	20095822	.	A	G	.	.	MAF_USDA=10.0
NC_035093.1	20095823	.	C	T	.	.	MAF_INRAE=25.833;MAF_USDA=37.059
NC_035093.1	20095875	.	T	C	.	.	MAF_USDA=2.083
NC_035093.1	20096009	.	G	A	.	.	MAF_USDA=3.529
NC_035093.1	20096023	.	C	G	.	.	MAF_INRAE=38.608;MAF_USDA=12.941
NC_035093.1	20096030	.	T	C	.	.	MAF_INRAE=12.025;MAF_USDA=14.118
NC_035093.1	20096064	.	G	A	.	.	MAF_INRAE=34.177;MAF_USDA=23.214
NC_035093.1	20096085	.	C	A	.	.	MAF_INRAE=34.177;MAF_USDA=24.118
NC_035093.1	20096100	.	C	T	.	.	MAF_INRAE=17.722;MAF_USDA=17.647
NC_035093.1	20096107	.	G	T	.	.	MAF_USDA=6.25
NC_035093.1	20096108	.	A	C	.	.	MAF_INRAE=8.228;MAF_USDA=6.557
NC_035093.1	20096159	.	T	G	.	.	MAF_INRAE=25.833;MAF_USDA=45.833
NC_035093.1	20096206	.	G	C	.	.	MAF_INRAE=34.177;MAF_USDA=24.706
NC_035093.1	20096264	.	G	A	.	.	MAF_USDA=2.459
NC_035093.1	20096287	.	T	G	.	.	MAF_INRAE=22.152;MAF_USDA=38.824
NC_035093.1	20096292	.	G	A	.	.	MAF_USDA=3.279
NC_035093.1	20096342	.	T	G	.	.	MAF_INRAE=12.025;MAF_USDA=14.118
NC_035093.1	20096343	.	T	G	.	.	MAF_INRAE=4.167;MAF_USDA=9.016
NC_035093.1	20096404	.	A	G	.	.	MAF_INRAE=12.025;MAF_USDA=14.118
NC_035093.1	20096453	.	G	C	.	.	MAF_USDA=2.083
NC_035093.1	20096471	.	G	A	.	.	MAF_INRAE=12.025;MAF_USDA=14.706
NC_035093.1	20096493	.	T	C	.	.	MAF_INRAE=15.0
NC_035093.1	20096561	.	T	C	.	.	MAF_USDA=6.25
NC_035093.1	20096699	.	T	A	.	.	MAF_USDA=1.639
NC_035093.1	20096734	.	C	T	.	.	MAF_USDA=2.459
NC_035093.1	20096757	.	A	G	.	.	MAF_INRAE=31.013;MAF_USDA=28.824
NC_035093.1	20096778	.	G	A	.	.	MAF_INRAE=25.949;MAF_USDA=15.882
NC_035093.1	20096793	.	C	T	.	.	MAF_INRAE=46.835;MAF_USDA=11.176
NC_035093.1	20096794	.	A	C	.	.	MAF_INRAE=28.333;MAF_USDA=34.118
NC_035093.1	20096809	.	G	T	.	.	MAF_INRAE=15.0
NC_035093.1	20096855	.	A	G	.	.	MAF_INRAE=46.835;MAF_USDA=22.917
NC_035093.1	20096870	.	T	C	.	.	MAF_USDA=4.918
NC_035093.1	20096884	.	C	A	.	.	MAF_USDA=2.459
NC_035093.1	20096903	.	G	A	.	.	MAF_USDA=1.639
NC_035093.1	20096926	.	T	C	.	.	MAF_INRAE=4.167;MAF_USDA=10.656
NC_035093.1	20096941	.	G	A	.	.	MAF_INRAE=26.582;MAF_USDA=46.471
NC_035093.1	20096964	.	T	G	.	.	MAF_USDA=2.941
NC_035093.1	20097046	.	A	G	.	.	MAF_USDA=2.459
NC_035093.1	20097151	.	C	T	.	.	MAF_INRAE=4.167;MAF_USDA=11.475
NC_035093.1	20097166	.	G	T	.	.	MAF_INRAE=3.333;MAF_USDA=7.377
NC_035093.1	20097208	.	G	T	.	.	MAF_USDA=4.098
NC_035093.1	20097265	.	G	A	.	.	MAF_USDA=1.639
NC_035093.1	20097275	.	G	A	.	.	MAF_INRAE=14.167;MAF_USDA=3.279
NC_035093.1	20097301	.	C	T	.	.	MAF_INRAE=3.333;MAF_USDA=10.656
NC_035093.1	20097680	.	T	G	.	.	MAF_USDA=1.639
NC_035093.1	20097697	.	A	G	.	.	MAF_USDA=2.459
NC_035093.1	20097713	.	C	G	.	.	MAF_USDA=10.0
NC_035093.1	20097780	.	A	G	.	.	MAF_USDA=4.918
NC_035093.1	20097793	.	G	A	.	.	MAF_USDA=1.639
NC_035093.1	20097799	.	A	T	.	.	MAF_INRAE=28.481;MAF_USDA=40.0
NC_035093.1	20097817	.	G	C	.	.	MAF_INRAE=15.0
NC_035093.1	20097887	.	A	T	.	.	MAF_INRAE=4.167;MAF_USDA=9.016
NC_035093.1	20098042	.	T	C	.	.	MAF_USDA=6.522
NC_035093.1	20098043	.	G	T	.	.	MAF_USDA=6.522
NC_035093.1	20098060	.	G	T	.	.	MAF_INRAE=5.063;MAF_USDA=42.353
NC_035093.1	20098065	.	G	T	.	.	MAF_INRAE=5.063;MAF_USDA=42.941
NC_035093.1	20098088	.	G	T	.	.	MAF_USDA=11.176
NC_035093.1	20098107	.	A	T	.	.	MAF_USDA=32.738
NC_035093.1	20098108	.	A	T	.	.	MAF_USDA=6.522
NC_035093.1	20098111	.	G	A	.	.	MAF_USDA=46.988
NC_035093.1	20098136	.	C	T	.	.	MAF_INRAE=46.835;MAF_USDA=12.048
NC_035093.1	20098181	.	G	A	.	.	MAF_USDA=8.333
NC_035093.1	20098187	.	C	A	.	.	MAF_INRAE=32.911;MAF_USDA=20.482
NC_035093.1	20098212	.	C	A	.	.	MAF_USDA=2.459
NC_035093.1	20098214	.	G	T	.	.	MAF_USDA=1.639
NC_035093.1	20098510	.	C	T	.	.	MAF_USDA=1.639
NC_035093.1	20098555	.	C	T	.	.	MAF_USDA=3.529
NC_035093.1	20098774	.	C	A	.	.	MAF_INRAE=47.468;MAF_USDA=18.824
NC_035093.1	20098886	.	G	A	.	.	MAF_USDA=6.25
NC_035093.1	20098959	.	C	G	.	.	MAF_USDA=35.882
NC_035093.1	20098960	.	G	A	.	.	MAF_USDA=24.706
NC_035093.1	20099051	.	T	C	.	.	MAF_USDA=4.706
NC_035093.1	20099056	.	G	A	.	.	MAF_USDA=4.098
NC_035093.1	20099103	.	T	C	.	.	MAF_INRAE=3.333
NC_035093.1	20099150	.	C	G	.	.	MAF_INRAE=2.5
NC_035093.1	20099192	.	G	A	.	.	MAF_USDA=1.639
NC_035093.1	20099193	.	C	T	.	.	MAF_USDA=5.294
NC_035093.1	20099245	.	G	A	.	.	MAF_USDA=40.588
NC_035093.1	20099440	.	C	T	.	.	MAF_INRAE=3.333
NC_035093.1	20099444	.	G	A	.	.	MAF_INRAE=1.667
NC_035093.1	20099449	.	T	G	.	.	MAF_INRAE=1.667
NC_035093.1	20099458	.	A	C	.	.	MAF_INRAE=1.667
NC_035093.1	20099470	.	C	G	.	.	MAF_INRAE=1.667
NC_035093.1	20100010	.	A	C	.	.	MAF_USDA=6.25
NC_035093.1	20100025	.	C	T	.	.	MAF_INRAE=6.667;MAF_USDA=12.353
NC_035093.1	20100032	.	A	C	.	.	MAF_USDA=6.25
NC_035093.1	20100033	.	T	A	.	.	MAF_USDA=4.118
NC_035093.1	20100035	.	T	G	.	.	MAF_USDA=4.118
NC_035093.1	20100037	.	A	G	.	.	MAF_USDA=4.118
NC_035093.1	20100039	.	T	A	.	.	MAF_USDA=4.118
NC_035093.1	20100052	.	T	A	.	.	MAF_USDA=4.118
NC_035093.1	20100053	.	G	A	.	.	MAF_USDA=4.118
NC_035093.1	20100102	.	G	A	.	.	MAF_USDA=11.765
NC_035093.1	20100300	.	G	T	.	.	MAF_INRAE=33.544;MAF_USDA=42.941
NC_035093.1	20100379	.	G	C	.	.	MAF_INRAE=21.519;MAF_USDA=17.647
NC_035093.1	20100443	.	T	G	.	.	MAF_INRAE=33.544;MAF_USDA=41.176
NC_035093.1	20100482	.	G	T	.	.	MAF_USDA=10.0
NC_035093.1	20100643	.	T	C	.	.	MAF_INRAE=4.167;MAF_USDA=10.656
NC_035093.1	20100668	.	C	T	.	.	MAF_INRAE=36.076;MAF_USDA=31.765
NC_035093.1	20100736	.	T	G	.	.	MAF_USDA=4.098
NC_035093.1	20100849	.	C	A	.	.	MAF_INRAE=4.167;MAF_USDA=12.353
NC_035093.1	20100934	.	T	A	.	.	MAF_USDA=6.25
NC_035093.1	20101000	.	C	A	.	.	MAF_USDA=4.918
NC_035093.1	20101118	.	A	G	.	.	MAF_INRAE=32.911;MAF_USDA=29.167
NC_035093.1	20101149	.	A	G	.	.	MAF_USDA=4.167
NC_035093.1	20101361	.	C	T	.	.	MAF_INRAE=3.333;MAF_USDA=1.639
NC_035093.1	20101364	.	C	T	.	.	MAF_USDA=4.098
NC_035093.1	20101365	.	G	A	.	.	MAF_USDA=1.639
NC_035093.1	20101435	.	C	T	.	.	MAF_USDA=4.098
NC_035093.1	20101440	.	G	C	.	.	MAF_USDA=2.459
NC_035093.1	20101451	.	C	T	.	.	MAF_INRAE=29.747;MAF_USDA=46.471
NC_035093.1	20101467	.	T	G	.	.	MAF_INRAE=12.658;MAF_USDA=8.235
NC_035093.1	20101494	.	G	T	.	.	MAF_USDA=7.738
NC_035093.1	20101544	.	T	A	.	.	MAF_INRAE=4.167;MAF_USDA=14.167
NC_035093.1	20101567	.	A	G	.	.	MAF_INRAE=29.747;MAF_USDA=42.262
NC_035093.1	20101594	.	A	C	.	.	MAF_USDA=5.0
NC_035093.1	20101693	.	T	A	.	.	MAF_INRAE=32.278;MAF_USDA=37.5
NC_035093.1	20101727	.	G	A	.	.	MAF_USDA=3.529
NC_035093.1	20101738	.	T	G	.	.	MAF_INRAE=3.333;MAF_USDA=3.279
NC_035093.1	20101739	.	C	T	.	.	MAF_USDA=1.639
NC_035093.1	20101764	.	T	A	.	.	MAF_USDA=5.738
NC_035093.1	20101994	.	C	G	.	.	MAF_USDA=6.25
NC_035093.1	20102083	.	A	C	.	.	MAF_USDA=6.25
NC_035093.1	20102094	.	G	A	.	.	MAF_USDA=1.639
NC_035093.1	20102132	.	G	A	.	.	MAF_USDA=1.639
NC_035093.1	20102136	.	T	A	.	.	MAF_USDA=7.377
NC_035093.1	20102154	.	C	G	.	.	MAF_USDA=9.412
NC_035093.1	20102177	.	C	T	.	.	MAF_INRAE=4.167;MAF_USDA=10.656
NC_035093.1	20102201	.	A	G	.	.	MAF_INRAE=7.5;MAF_USDA=6.25
NC_035093.1	20102210	.	A	C	.	.	MAF_USDA=6.25
NC_035093.1	20102303	.	C	A	.	.	MAF_INRAE=21.519;MAF_USDA=15.882
NC_035093.1	20102327	.	A	G	.	.	MAF_INRAE=16.667;MAF_USDA=32.941
NC_035093.1	20102330	.	A	G	.	.	MAF_INRAE=12.025;MAF_USDA=17.647
NC_035093.1	20102350	.	C	T	.	.	MAF_INRAE=12.025;MAF_USDA=11.176
NC_035093.1	20102364	.	A	G	.	.	MAF_USDA=1.639
NC_035093.1	20102564	.	G	A	.	.	MAF_USDA=7.647
NC_035093.1	20102616	.	C	A	.	.	MAF_USDA=1.639
NC_035093.1	20102625	.	C	T	.	.	MAF_INRAE=18.333;MAF_USDA=26.471
NC_035093.1	20102687	.	G	T	.	.	MAF_USDA=2.459
NC_035093.1	20102743	.	A	G	.	.	MAF_USDA=3.279
NC_035093.1	20102785	.	T	C	.	.	MAF_INRAE=12.025;MAF_USDA=21.176
NC_035093.1	20102814	.	T	A	.	.	MAF_USDA=7.377
NC_035093.1	20102833	.	C	T	.	.	MAF_USDA=6.25
NC_035093.1	20102834	.	G	A	.	.	MAF_INRAE=12.025;MAF_USDA=10.0
NC_035093.1	20102898	.	G	T	.	.	MAF_INRAE=21.519;MAF_USDA=19.412
NC_035093.1	20103025	.	G	T	.	.	MAF_USDA=4.098
NC_035093.1	20103101	.	T	C	.	.	MAF_INRAE=47.468;MAF_USDA=11.176
NC_035093.1	20103133	.	T	C	.	.	MAF_USDA=4.098
NC_035093.1	20103155	.	A	G	.	.	MAF_USDA=4.098
NC_035093.1	20103208	.	G	A	.	.	MAF_USDA=1.639
NC_035093.1	20103235	.	C	A	.	.	MAF_INRAE=5.0;MAF_USDA=6.25
NC_035093.1	20103247	.	T	G	.	.	MAF_USDA=4.918
NC_035093.1	20103256	.	C	T	.	.	MAF_USDA=4.918
NC_035093.1	20103457	.	G	A	.	.	MAF_INRAE=47.468;MAF_USDA=11.765
NC_035093.1	20103464	.	T	C	.	.	MAF_USDA=14.706
NC_035093.1	20103465	.	A	C	.	.	MAF_INRAE=25.0;MAF_USDA=14.706
NC_035093.1	20103511	.	T	C	.	.	MAF_USDA=1.639
NC_035093.1	20103597	.	C	T	.	.	MAF_USDA=4.098
NC_035093.1	20103621	.	A	C	.	.	MAF_USDA=15.294
NC_035093.1	20103793	.	C	T	.	.	MAF_USDA=2.459
NC_035093.1	20103935	.	A	G	.	.	MAF_INRAE=46.203;MAF_USDA=11.176
NC_035093.1	20103937	.	C	T	.	.	MAF_INRAE=38.333;MAF_USDA=47.647
NC_035093.1	20103946	.	G	A	.	.	MAF_USDA=4.098
NC_035093.1	20103976	.	T	C	.	.	MAF_INRAE=12.025;MAF_USDA=8.929
NC_035093.1	20103996	.	CGGGGGG	CGGGGGA	.	.	MAF_USDA=10.417
NC_035093.1	20104002	.	G	A	.	.	MAF_INRAE=7.5
NC_035093.1	20104004	.	T	G	.	.	MAF_INRAE=5.833
NC_035093.1	20104011	.	C	A	.	.	MAF_INRAE=12.025;MAF_USDA=9.412
NC_035093.1	20104052	.	T	A	.	.	MAF_INRAE=21.519;MAF_USDA=15.882
NC_035093.1	20104280	.	A	G	.	.	MAF_USDA=1.639
NC_035093.1	20104414	.	C	T	.	.	MAF_USDA=4.098
NC_035093.1	20104645	.	C	A	.	.	MAF_USDA=1.639
NC_035093.1	20104728	.	A	T	.	.	MAF_USDA=4.167
NC_035093.1	20104798	.	G	T	.	.	MAF_USDA=4.918
NC_035093.1	20104997	.	G	T	.	.	MAF_USDA=1.639
NC_035093.1	20105071	.	C	T	.	.	MAF_INRAE=31.013
NC_035093.1	20105132	.	G	A	.	.	MAF_USDA=4.098
NC_035093.1	20105136	.	A	G	.	.	MAF_INRAE=3.333;MAF_USDA=2.459
NC_035093.1	20105138	.	A	G	.	.	MAF_INRAE=47.468;MAF_USDA=15.294
NC_035093.1	20105151	.	C	A	.	.	MAF_INRAE=12.025;MAF_USDA=8.824
NC_035093.1	20105203	.	T	G	.	.	MAF_USDA=8.333
NC_035093.1	20105204	.	A	C	.	.	MAF_INRAE=7.5;MAF_USDA=16.667
NC_035093.1	20105235	.	G	A	.	.	MAF_INRAE=5.0;MAF_USDA=1.765
NC_035093.1	20105257	.	C	T	.	.	MAF_INRAE=25.949;MAF_USDA=40.588
NC_035093.1	20105329	.	A	C	.	.	MAF_INRAE=26.582;MAF_USDA=42.941
NC_035093.1	20105337	.	C	G	.	.	MAF_INRAE=8.228;MAF_USDA=7.647
NC_035093.1	20105389	.	T	A	.	.	MAF_INRAE=4.167;MAF_USDA=10.656
NC_035093.1	20105426	.	G	A	.	.	MAF_INRAE=15.0
NC_035093.1	20105452	.	G	A	.	.	MAF_USDA=1.639
NC_035093.1	20105465	.	G	A	.	.	MAF_INRAE=15.0
NC_035093.1	20105577	.	C	A	.	.	MAF_INRAE=24.051;MAF_USDA=40.588
NC_035093.1	20105597	.	G	A	.	.	MAF_USDA=4.167
NC_035093.1	20105598	.	T	A	.	.	MAF_USDA=4.918
NC_035093.1	20105611	.	C	T	.	.	MAF_USDA=4.098
NC_035093.1	20105664	.	C	T	.	.	MAF_USDA=1.639
NC_035093.1	20105701	.	C	T	.	.	MAF_INRAE=12.025;MAF_USDA=13.529
NC_035093.1	20105754	.	T	A	.	.	MAF_INRAE=28.481;MAF_USDA=48.824
NC_035093.1	20105839	.	G	A	.	.	MAF_USDA=3.279
NC_035093.1	20105985	.	G	T	.	.	MAF_INRAE=28.481;MAF_USDA=46.471
NC_035093.1	20105991	.	C	T	.	.	MAF_INRAE=6.329;MAF_USDA=2.353
NC_035093.1	20106050	.	G	A	.	.	MAF_USDA=2.083
NC_035093.1	20106203	.	C	A	.	.	MAF_INRAE=15.0;MAF_USDA=7.377
NC_035093.1	20106399	.	A	T	.	.	MAF_INRAE=4.167;MAF_USDA=9.016
NC_035093.1	20106404	.	C	A	.	.	MAF_INRAE=3.333;MAF_USDA=2.459
NC_035093.1	20106454	.	T	A	.	.	MAF_INRAE=28.481;MAF_USDA=48.235
NC_035093.1	20106476	.	C	A	.	.	MAF_INRAE=28.481;MAF_USDA=50.0
NC_035093.1	20106481	.	C	T	.	.	MAF_INRAE=28.481;MAF_USDA=49.412
NC_035093.1	20106487	.	G	A	.	.	MAF_USDA=1.639
NC_035093.1	20106494	.	G	A	.	.	MAF_INRAE=28.481;MAF_USDA=49.412
NC_035093.1	20106573	.	A	C	.	.	MAF_USDA=4.918
NC_035093.1	20106609	.	T	A	.	.	MAF_INRAE=7.5;MAF_USDA=2.353
NC_035093.1	20106705	.	C	A	.	.	MAF_INRAE=17.089;MAF_USDA=49.412
NC_035093.1	20106715	.	A	C	.	.	MAF_USDA=3.279
NC_035093.1	20106734	.	G	T	.	.	MAF_USDA=7.377
NC_035093.1	20107027	.	G	T	.	.	MAF_INRAE=12.025;MAF_USDA=15.294
NC_035093.1	20107059	.	C	T	.	.	MAF_INRAE=29.114;MAF_USDA=32.941
NC_035093.1	20107066	.	C	A	.	.	MAF_INRAE=29.114;MAF_USDA=34.118
NC_035093.1	20107187	.	C	T	.	.	MAF_USDA=1.639
NC_035093.1	20107193	.	G	T	.	.	MAF_USDA=1.639
NC_035093.1	20107204	.	G	A	.	.	MAF_INRAE=8.228
NC_035093.1	20107250	.	T	A	.	.	MAF_INRAE=15.0;MAF_USDA=1.639
NC_035093.1	20107269	.	T	G	.	.	MAF_INRAE=6.667
NC_035093.1	20107278	.	G	A	.	.	MAF_USDA=3.529
NC_035093.1	20107297	.	T	G	.	.	MAF_INRAE=39.167
NC_035093.1	20107317	.	T	C	.	.	MAF_INRAE=40.0
NC_035093.1	20107330	.	T	G	.	.	MAF_INRAE=42.5
NC_035093.1	20107338	.	A	G	.	.	MAF_INRAE=42.5
NC_035093.1	20107378	.	A	C	.	.	MAF_INRAE=42.5
NC_035093.1	20107384	.	C	A	.	.	MAF_INRAE=42.5
NC_035093.1	20107410	.	T	C	.	.	MAF_INRAE=25.833
NC_035093.1	20107453	.	A	T	.	.	MAF_INRAE=26.667
NC_035093.1	20107469	.	C	G	.	.	MAF_INRAE=28.333
NC_035093.1	20107476	.	C	T	.	.	MAF_INRAE=28.333
NC_035093.1	20107520	.	C	T	.	.	MAF_INRAE=37.5
NC_035093.1	20107532	.	T	A	.	.	MAF_INRAE=38.333
NC_035093.1	20107535	.	A	G	.	.	MAF_INRAE=38.333
NC_035093.1	20107540	.	G	A	.	.	MAF_INRAE=40.0
NC_035093.1	20107551	.	G	A	.	.	MAF_INRAE=40.0
NC_035093.1	20107632	.	T	C	.	.	MAF_INRAE=41.667
NC_035093.1	20107653	.	C	T	.	.	MAF_INRAE=40.833
NC_035093.1	20107671	.	G	A	.	.	MAF_INRAE=30.833;MAF_USDA=23.77
NC_035093.1	20107717	.	A	C	.	.	MAF_INRAE=32.278;MAF_USDA=30.588
NC_035093.1	20107767	.	C	T	.	.	MAF_USDA=2.083
NC_035093.1	20107803	.	C	T	.	.	MAF_INRAE=14.167;MAF_USDA=2.459
NC_035093.1	20107996	.	C	T	.	.	MAF_INRAE=12.025;MAF_USDA=15.882
NC_035093.1	20108025	.	G	A	.	.	MAF_INRAE=20.886;MAF_USDA=45.294
NC_035093.1	20108175	.	C	T	.	.	MAF_USDA=3.279
NC_035093.1	20108229	.	G	A	.	.	MAF_INRAE=12.658;MAF_USDA=37.647
NC_035093.1	20108305	.	C	A	.	.	MAF_INRAE=12.025;MAF_USDA=15.294
NC_035093.1	20108312	.	C	T	.	.	MAF_INRAE=4.167;MAF_USDA=9.836
NC_035093.1	20108378	.	G	T	.	.	MAF_USDA=1.639
NC_035093.1	20108380	.	A	G	.	.	MAF_USDA=1.639
NC_035093.1	20108389	.	G	C	.	.	MAF_USDA=2.459
NC_035093.1	20108496	.	T	A	.	.	MAF_INRAE=10.526
NC_035093.1	20108626	.	T	A	.	.	MAF_INRAE=7.5;MAF_USDA=2.353
NC_035093.1	20108770	.	C	T	.	.	MAF_USDA=1.639
NC_035093.1	20108831	.	G	T	.	.	MAF_INRAE=12.025;MAF_USDA=15.476
NC_035093.1	20108835	.	C	A	.	.	MAF_USDA=1.639
NC_035093.1	20108860	.	C	T	.	.	MAF_USDA=5.738
NC_035093.1	20108870	.	A	C	.	.	MAF_INRAE=44.304;MAF_USDA=27.059
NC_035093.1	20108917	.	C	A	.	.	MAF_INRAE=29.114;MAF_USDA=30.0
NC_035093.1	20108923	.	G	A	.	.	MAF_INRAE=12.025;MAF_USDA=12.941
NC_035093.1	20108934	.	G	A	.	.	MAF_USDA=7.647
NC_035093.1	20108959	.	T	G	.	.	MAF_USDA=7.647
NC_035093.1	20108974	.	G	A	.	.	MAF_USDA=2.459
NC_035093.1	20109069	.	C	T	.	.	MAF_INRAE=4.167;MAF_USDA=10.656
NC_035093.1	20109092	.	G	T	.	.	MAF_USDA=2.459
NC_035093.1	20109174	.	C	T	.	.	MAF_INRAE=15.0
NC_035093.1	20109215	.	T	G	.	.	MAF_USDA=1.639
NC_035093.1	20109265	.	C	T	.	.	MAF_USDA=3.279
NC_035093.1	20109266	.	G	A	.	.	MAF_USDA=2.459
NC_035093.1	20109329	.	A	T	.	.	MAF_INRAE=15.0;MAF_USDA=1.639
NC_035093.1	20109618	.	C	T	.	.	MAF_INRAE=12.5;MAF_USDA=5.294
NC_035093.1	20109627	.	T	G	.	.	MAF_USDA=3.279
NC_035093.1	20109829	.	A	G	.	.	MAF_USDA=1.639
NC_035093.1	20110120	.	G	A	.	.	MAF_USDA=7.647
NC_035093.1	20110122	.	T	A	.	.	MAF_INRAE=44.167;MAF_USDA=12.353
NC_035093.1	20110229	.	G	A	.	.	MAF_USDA=1.639
NC_035093.1	20110257	.	T	C	.	.	MAF_USDA=14.706
NC_035093.1	20110258	.	T	G	.	.	MAF_USDA=14.706
NC_035093.1	20110331	.	C	T	.	.	MAF_USDA=14.118
NC_035093.1	20110364	.	C	T	.	.	MAF_USDA=33.333
NC_035093.1	20110365	.	A	G	.	.	MAF_USDA=15.663
NC_035093.1	20110375	.	G	T	.	.	MAF_USDA=16.071
NC_035093.1	20110396	.	C	T	.	.	MAF_USDA=2.459
NC_035093.1	20110529	.	G	C	.	.	MAF_USDA=2.174
NC_035093.1	20110588	.	G	A	.	.	MAF_USDA=2.459
NC_035093.1	20110928	.	G	A	.	.	MAF_INRAE=5.0;MAF_USDA=2.941
NC_035093.1	20110935	.	G	A	.	.	MAF_USDA=4.118
NC_035093.1	20110970	.	C	T	.	.	MAF_INRAE=7.5;MAF_USDA=2.941
NC_035093.1	20110998	.	G	A	.	.	MAF_INRAE=8.228;MAF_USDA=8.235
NC_035093.1	20111051	.	C	A	.	.	MAF_USDA=4.098
NC_035093.1	20111155	.	C	A	.	.	MAF_INRAE=12.658;MAF_USDA=35.882
NC_035093.1	20111256	.	A	T	.	.	MAF_INRAE=4.167;MAF_USDA=8.197
NC_035093.1	20111267	.	T	A	.	.	MAF_INRAE=18.987;MAF_USDA=26.471
NC_035093.1	20111296	.	G	T	.	.	MAF_INRAE=22.5;MAF_USDA=3.529
NC_035093.1	20111351	.	G	T	.	.	MAF_USDA=2.459
NC_035093.1	20111355	.	G	A	.	.	MAF_INRAE=4.167;MAF_USDA=9.836
NC_035093.1	20111412	.	C	G	.	.	MAF_INRAE=15.0
NC_035093.1	20111419	.	C	T	.	.	MAF_INRAE=48.734;MAF_USDA=20.588
NC_035093.1	20111449	.	T	C	.	.	MAF_USDA=12.5
NC_035093.1	20111501	.	T	A	.	.	MAF_INRAE=6.667
NC_035093.1	20111565	.	G	A	.	.	MAF_INRAE=8.333;MAF_USDA=2.941
NC_035093.1	20111661	.	C	T	.	.	MAF_USDA=4.098
NC_035093.1	20111714	.	C	A	.	.	MAF_USDA=2.459
NC_035093.1	20111763	.	G	A	.	.	MAF_INRAE=4.167;MAF_USDA=13.115
NC_035093.1	20111818	.	A	G	.	.	MAF_USDA=2.459
NC_035093.1	20111981	.	C	T	.	.	MAF_INRAE=12.025;MAF_USDA=8.824
NC_035093.1	20112001	.	G	T	.	.	MAF_INRAE=3.333;MAF_USDA=2.459
NC_035093.1	20112037	.	T	C	.	.	MAF_INRAE=10.759;MAF_USDA=10.0
NC_035093.1	20112077	.	C	T	.	.	MAF_USDA=9.836
NC_035093.1	20112087	.	C	T	.	.	MAF_INRAE=10.759;MAF_USDA=11.176
NC_035093.1	20112088	.	G	A	.	.	MAF_USDA=1.639
NC_035093.1	20112124	.	G	A	.	.	MAF_USDA=4.098
NC_035093.1	20112143	.	A	T	.	.	MAF_INRAE=4.167
NC_035093.1	20112150	.	G	T	.	.	MAF_USDA=1.639
NC_035093.1	20112182	.	G	C	.	.	MAF_INRAE=5.0;MAF_USDA=8.235
NC_035093.1	20112255	.	C	A	.	.	MAF_USDA=4.167
NC_035093.1	20112309	.	G	T	.	.	MAF_USDA=5.738
NC_035093.1	20112489	.	C	T	.	.	MAF_USDA=1.639
NC_035093.1	20112606	.	A	C	.	.	MAF_USDA=2.459
NC_035093.1	20112701	.	A	C	.	.	MAF_INRAE=2.5;MAF_USDA=2.459
NC_035093.1	20112739	.	A	G	.	.	MAF_USDA=2.459
NC_035093.1	20113008	.	T	G	.	.	MAF_INRAE=7.5;MAF_USDA=2.941
NC_035093.1	20113022	.	G	A	.	.	MAF_INRAE=24.051;MAF_USDA=25.882
NC_035093.1	20113145	.	C	T	.	.	MAF_USDA=1.639
NC_035093.1	20113234	.	G	T	.	.	MAF_INRAE=3.333;MAF_USDA=2.459
NC_035093.1	20113254	.	T	A	.	.	MAF_USDA=1.639
NC_035093.1	20113349	.	T	G	.	.	MAF_USDA=1.639
NC_035093.1	20113359	.	A	G	.	.	MAF_USDA=1.639
NC_035093.1	20113403	.	G	A	.	.	MAF_INRAE=24.051;MAF_USDA=24.118
NC_035093.1	20113440	.	C	T	.	.	MAF_INRAE=23.418;MAF_USDA=24.118
NC_035093.1	20113561	.	T	A	.	.	MAF_INRAE=24.051;MAF_USDA=25.882
NC_035093.1	20113667	.	G	A	.	.	MAF_USDA=1.639
NC_035093.1	20113866	.	A	C	.	.	MAF_INRAE=24.684;MAF_USDA=22.941
NC_035093.1	20114083	.	A	C	.	.	MAF_INRAE=24.684;MAF_USDA=26.471
NC_035093.1	20114112	.	G	A	.	.	MAF_INRAE=15.0
NC_035093.1	20114137	.	C	T	.	.	MAF_USDA=3.279
NC_035093.1	20114255	.	C	T	.	.	MAF_USDA=4.118
NC_035093.1	20114340	.	G	A	.	.	MAF_USDA=2.083
NC_035093.1	20114351	.	A	C	.	.	MAF_USDA=1.639
NC_035093.1	20114359	.	A	G	.	.	MAF_INRAE=41.139;MAF_USDA=10.588
NC_035093.1	20114433	.	T	A	.	.	MAF_INRAE=15.833;MAF_USDA=22.353
NC_035093.1	20114615	.	T	G	.	.	MAF_USDA=1.667
NC_035093.1	20114653	.	G	T	.	.	MAF_USDA=1.639
NC_035093.1	20114683	.	A	C	.	.	MAF_USDA=4.098
NC_035093.1	20114772	.	T	C	.	.	MAF_USDA=3.279
NC_035093.1	20114833	.	G	A	.	.	MAF_USDA=20.833
NC_035093.1	20114880	.	A	C	.	.	MAF_USDA=29.167
NC_035093.1	20116111	.	G	A	.	.	MAF_USDA=23.913
NC_035093.1	20116440	.	A	G	.	.	MAF_USDA=4.098
NC_035093.1	20116443	.	A	T	.	.	MAF_INRAE=27.215;MAF_USDA=27.059
NC_035093.1	20116444	.	G	A	.	.	MAF_INRAE=30.833;MAF_USDA=27.059
NC_035093.1	20116453	.	C	T	.	.	MAF_USDA=1.639
NC_035093.1	20116500	.	G	A	.	.	MAF_INRAE=12.658;MAF_USDA=36.471
NC_035093.1	20116543	.	C	T	.	.	MAF_INRAE=5.0
NC_035093.1	20116569	.	C	T	.	.	MAF_INRAE=5.0;MAF_USDA=2.941
NC_035093.1	20116666	.	C	T	.	.	MAF_USDA=9.412
NC_035093.1	20116772	.	A	C	.	.	MAF_USDA=1.639
NC_035093.1	20116854	.	T	A	.	.	MAF_INRAE=5.0;MAF_USDA=3.529
NC_035093.1	20116957	.	G	T	.	.	MAF_INRAE=5.0;MAF_USDA=2.353
NC_035093.1	20117004	.	C	T	.	.	MAF_INRAE=29.114;MAF_USDA=25.882
NC_035093.1	20117076	.	T	A	.	.	MAF_INRAE=4.167;MAF_USDA=3.279
NC_035093.1	20117101	.	T	C	.	.	MAF_USDA=2.459
NC_035093.1	20117115	.	C	T	.	.	MAF_INRAE=28.481;MAF_USDA=25.882
NC_035093.1	20117139	.	A	C	.	.	MAF_INRAE=28.481;MAF_USDA=27.647
NC_035093.1	20117159	.	T	A	.	.	MAF_USDA=1.639
NC_035093.1	20117187	.	C	T	.	.	MAF_INRAE=27.848;MAF_USDA=25.882
NC_035093.1	20117383	.	G	T	.	.	MAF_INRAE=4.167;MAF_USDA=3.529
NC_035093.1	20117385	.	C	A	.	.	MAF_USDA=2.459
NC_035093.1	20117517	.	G	A	.	.	MAF_INRAE=27.215;MAF_USDA=30.588
NC_035093.1	20117645	.	A	G	.	.	MAF_INRAE=9.167;MAF_USDA=7.647
NC_035093.1	20117684	.	G	A	.	.	MAF_USDA=1.639
NC_035093.1	20117691	.	G	A	.	.	MAF_USDA=1.639
NC_035093.1	20117782	.	T	C	.	.	MAF_USDA=2.459
NC_035093.1	20117858	.	C	T	.	.	MAF_INRAE=21.519;MAF_USDA=16.471
NC_035093.1	20117870	.	A	G	.	.	MAF_INRAE=5.0;MAF_USDA=3.529
NC_035093.1	20117950	.	A	C	.	.	MAF_INRAE=5.0;MAF_USDA=2.083
NC_035093.1	20117951	.	T	A	.	.	MAF_INRAE=28.481;MAF_USDA=25.294
NC_035093.1	20117986	.	C	T	.	.	MAF_INRAE=15.0
NC_035093.1	20117987	.	G	A	.	.	MAF_USDA=4.098
NC_035093.1	20118030	.	C	A	.	.	MAF_INRAE=4.167;MAF_USDA=4.918
NC_035093.1	20118079	.	A	G	.	.	MAF_INRAE=15.0
NC_035093.1	20118146	.	A	T	.	.	MAF_USDA=2.459
NC_035093.1	20118214	.	C	G	.	.	MAF_INRAE=27.215;MAF_USDA=27.381
NC_035093.1	20118264	.	G	A	.	.	MAF_USDA=2.459
NC_035093.1	20118304	.	C	T	.	.	MAF_INRAE=27.848;MAF_USDA=26.471
NC_035093.1	20118344	.	G	T	.	.	MAF_USDA=4.118
NC_035093.1	20118510	.	T	G	.	.	MAF_INRAE=15.789;MAF_USDA=20.238
NC_035093.1	20118533	.	G	A	.	.	MAF_INRAE=16.456;MAF_USDA=14.706
NC_035093.1	20118540	.	T	C	.	.	MAF_INRAE=5.0;MAF_USDA=4.118
NC_035093.1	20118572	.	G	C	.	.	MAF_USDA=11.765
NC_035093.1	20118660	.	C	G	.	.	MAF_USDA=2.083
NC_035093.1	20118692	.	G	A	.	.	MAF_USDA=1.639
NC_035093.1	20118709	.	G	A	.	.	MAF_INRAE=4.167;MAF_USDA=5.738
NC_035093.1	20118729	.	A	G	.	.	MAF_USDA=3.279
NC_035093.1	20118757	.	C	A	.	.	MAF_INRAE=7.5;MAF_USDA=4.706
NC_035093.1	20118800	.	A	C	.	.	MAF_INRAE=27.215;MAF_USDA=25.882
NC_035093.1	20118801	.	T	A	.	.	MAF_INRAE=30.833;MAF_USDA=25.882
NC_035093.1	20118951	.	C	T	.	.	MAF_USDA=4.118
NC_035093.1	20119071	.	A	T	.	.	MAF_INRAE=13.291;MAF_USDA=28.824
NC_035093.1	20119089	.	G	T	.	.	MAF_USDA=2.459
NC_035093.1	20119455	.	C	T	.	.	MAF_USDA=1.639
NC_035093.1	20119494	.	G	A	.	.	MAF_INRAE=28.481;MAF_USDA=31.176
NC_035093.1	20119548	.	C	A	.	.	MAF_INRAE=3.333;MAF_USDA=2.459
NC_035093.1	20119589	.	T	G	.	.	MAF_INRAE=28.481;MAF_USDA=30.0
NC_035093.1	20119906	.	A	G	.	.	MAF_INRAE=28.481;MAF_USDA=25.294
NC_035093.1	20119919	.	C	A	.	.	MAF_USDA=1.639
NC_035093.1	20120026	.	C	A	.	.	MAF_INRAE=15.0
NC_035093.1	20120066	.	A	C	.	.	MAF_INRAE=27.848;MAF_USDA=25.882
NC_035093.1	20120124	.	A	C	.	.	MAF_INRAE=5.0;MAF_USDA=3.529
NC_035093.1	20120208	.	C	T	.	.	MAF_INRAE=28.481;MAF_USDA=25.882
NC_035093.1	20120243	.	G	A	.	.	MAF_USDA=1.639
NC_035093.1	20120293	.	C	T	.	.	MAF_USDA=1.639
NC_035093.1	20120321	.	G	A	.	.	MAF_USDA=1.639
NC_035093.1	20120443	.	G	A	.	.	MAF_INRAE=3.333;MAF_USDA=3.279
NC_035093.1	20120447	.	G	A	.	.	MAF_USDA=1.639
NC_035093.1	20120460	.	C	A	.	.	MAF_INRAE=9.167;MAF_USDA=8.333
NC_035093.1	20120462	.	A	T	.	.	MAF_INRAE=7.595;MAF_USDA=8.333
NC_035093.1	20120545	.	A	C	.	.	MAF_INRAE=27.848;MAF_USDA=27.381
NC_035093.1	20120595	.	A	C	.	.	MAF_INRAE=27.848;MAF_USDA=26.786
NC_035093.1	20120716	.	C	T	.	.	MAF_USDA=1.639
NC_035093.1	20120720	.	A	C	.	.	MAF_USDA=7.377
NC_035093.1	20120820	.	A	T	.	.	MAF_INRAE=4.167;MAF_USDA=3.279
NC_035093.1	20120974	.	C	G	.	.	MAF_INRAE=3.333;MAF_USDA=2.459
NC_035093.1	20121023	.	A	C	.	.	MAF_USDA=11.765
NC_035093.1	20121045	.	C	G	.	.	MAF_USDA=4.918
NC_035093.1	20121056	.	C	T	.	.	MAF_INRAE=9.167;MAF_USDA=7.647
NC_035093.1	20121091	.	C	T	.	.	MAF_INRAE=47.468;MAF_USDA=10.588
NC_035093.1	20121132	.	C	T	.	.	MAF_INRAE=4.167;MAF_USDA=5.738
NC_035093.1	20121157	.	T	G	.	.	MAF_INRAE=42.405;MAF_USDA=17.059
NC_035093.1	20121243	.	C	T	.	.	MAF_USDA=4.098
NC_035093.1	20121303	.	T	C	.	.	MAF_USDA=1.639
NC_035093.1	20121309	.	C	T	.	.	MAF_USDA=1.639
NC_035093.1	20121418	.	C	A	.	.	MAF_USDA=1.639
NC_035093.1	20121455	.	C	T	.	.	MAF_USDA=2.459
NC_035093.1	20121474	.	G	C	.	.	MAF_INRAE=28.481;MAF_USDA=26.471
NC_035093.1	20121658	.	T	C	.	.	MAF_USDA=11.765
NC_035093.1	20121673	.	T	G	.	.	MAF_USDA=11.765
NC_035093.1	20121684	.	G	T	.	.	MAF_USDA=1.639
NC_035093.1	20121689	.	T	C	.	.	MAF_INRAE=46.835;MAF_USDA=17.059
NC_035093.1	20121696	.	C	T	.	.	MAF_INRAE=20.253;MAF_USDA=17.647
NC_035093.1	20121718	.	C	A	.	.	MAF_USDA=12.353
NC_035093.1	20121727	.	G	A	.	.	MAF_USDA=2.083
NC_035093.1	20121779	.	G	A	.	.	MAF_USDA=6.557
NC_035093.1	20121839	.	A	G	.	.	MAF_USDA=2.459
NC_035093.1	20121999	.	T	G	.	.	MAF_INRAE=47.468;MAF_USDA=11.176
NC_035093.1	20122085	.	G	A	.	.	MAF_INRAE=5.0;MAF_USDA=4.118
NC_035093.1	20122098	.	G	C	.	.	MAF_INRAE=24.684;MAF_USDA=22.941
NC_035093.1	20122128	.	T	G	.	.	MAF_INRAE=12.658;MAF_USDA=27.059
NC_035093.1	20122135	.	G	C	.	.	MAF_INRAE=15.0
NC_035093.1	20122154	.	C	A	.	.	MAF_INRAE=5.0;MAF_USDA=4.118
NC_035093.1	20122190	.	A	G	.	.	MAF_INRAE=36.076;MAF_USDA=35.294
NC_035093.1	20122221	.	T	C	.	.	MAF_INRAE=5.0;MAF_USDA=2.941
NC_035093.1	20122250	.	T	G	.	.	MAF_INRAE=20.253;MAF_USDA=17.059
NC_035093.1	20122274	.	C	A	.	.	MAF_INRAE=3.333;MAF_USDA=2.459
NC_035093.1	20122278	.	G	T	.	.	MAF_USDA=4.167
NC_035093.1	20122450	.	C	A	.	.	MAF_USDA=4.118
NC_035093.1	20122496	.	G	A	.	.	MAF_INRAE=41.139;MAF_USDA=19.412
NC_035093.1	20122543	.	A	T	.	.	MAF_USDA=20.833
NC_035093.1	20122547	.	C	G	.	.	MAF_USDA=20.833
NC_035093.1	20122553	.	G	C	.	.	MAF_USDA=18.75
NC_035093.1	20122559	.	C	G	.	.	MAF_USDA=18.75
NC_035093.1	20122570	.	A	T	.	.	MAF_USDA=18.75
NC_035093.1	20122610	.	T	G	.	.	MAF_INRAE=46.835;MAF_USDA=10.588
NC_035093.1	20122661	.	G	A	.	.	MAF_INRAE=28.481;MAF_USDA=27.647
NC_035093.1	20122709	.	G	A	.	.	MAF_INRAE=3.333;MAF_USDA=4.918
NC_035093.1	20122918	.	C	A	.	.	MAF_USDA=5.882
NC_035093.1	20122925	.	A	G	.	.	MAF_USDA=10.656
NC_035093.1	20123140	.	G	C	.	.	MAF_USDA=1.639
NC_035093.1	20123170	.	C	T	.	.	MAF_INRAE=24.684;MAF_USDA=21.176
NC_035093.1	20123253	.	A	G	.	.	MAF_INRAE=28.481;MAF_USDA=29.412
NC_035093.1	20123376	.	C	A	.	.	MAF_INRAE=27.848;MAF_USDA=25.882
NC_035093.1	20123504	.	G	C	.	.	MAF_INRAE=27.848;MAF_USDA=25.882
NC_035093.1	20123517	.	A	G	.	.	MAF_INRAE=27.848;MAF_USDA=25.882
NC_035093.1	20123567	.	C	A	.	.	MAF_INRAE=27.848;MAF_USDA=25.294
NC_035093.1	20123639	.	G	T	.	.	MAF_USDA=8.333
NC_035093.1	20123640	.	C	G	.	.	MAF_USDA=8.333
NC_035093.1	20123660	.	T	C	.	.	MAF_USDA=1.639
NC_035093.1	20123731	.	C	T	.	.	MAF_INRAE=12.5;MAF_USDA=7.059
NC_035093.1	20123766	.	G	A	.	.	MAF_INRAE=4.167;MAF_USDA=5.738
NC_035093.1	20123823	.	G	A	.	.	MAF_INRAE=3.333;MAF_USDA=2.459
NC_035093.1	20123965	.	T	C	.	.	MAF_INRAE=5.0;MAF_USDA=3.529
NC_035093.1	20124029	.	C	T	.	.	MAF_USDA=2.083
NC_035093.1	20124098	.	C	G	.	.	MAF_USDA=1.639
NC_035093.1	20124134	.	C	T	.	.	MAF_INRAE=4.167;MAF_USDA=5.738
NC_035093.1	20124163	.	G	T	.	.	MAF_INRAE=5.833;MAF_USDA=3.529
NC_035093.1	20124169	.	G	A	.	.	MAF_USDA=4.098
NC_035093.1	20124208	.	G	A	.	.	MAF_INRAE=4.167;MAF_USDA=5.738
NC_035093.1	20124265	.	A	G	.	.	MAF_USDA=20.833
NC_035093.1	20124270	.	G	A	.	.	MAF_INRAE=28.481;MAF_USDA=25.0
NC_035093.1	20124386	.	A	G	.	.	MAF_INRAE=12.025;MAF_USDA=30.588
NC_035093.1	20124416	.	G	A	.	.	MAF_INRAE=24.051;MAF_USDA=18.824
NC_035093.1	20124417	.	T	C	.	.	MAF_USDA=2.459
NC_035093.1	20124434	.	A	T	.	.	MAF_INRAE=5.0;MAF_USDA=3.529
NC_035093.1	20124525	.	G	A	.	.	MAF_INRAE=46.835;MAF_USDA=20.833
NC_035093.1	20124613	.	G	T	.	.	MAF_INRAE=8.228;MAF_USDA=6.557
NC_035093.1	20124829	.	C	A	.	.	MAF_USDA=2.083
NC_035093.1	20125015	.	G	T	.	.	MAF_INRAE=8.228;MAF_USDA=8.235
NC_035093.1	20125027	.	A	T	.	.	MAF_INRAE=8.228;MAF_USDA=8.235
NC_035093.1	20125180	.	T	A	.	.	MAF_INRAE=4.167;MAF_USDA=4.918
NC_035093.1	20125208	.	T	C	.	.	MAF_INRAE=11.392;MAF_USDA=8.824
NC_035093.1	20125251	.	C	T	.	.	MAF_USDA=1.639
NC_035093.1	20125256	.	G	A	.	.	MAF_INRAE=28.481;MAF_USDA=27.647
NC_035093.1	20125314	.	A	G	.	.	MAF_USDA=4.167
NC_035093.1	20125360	.	G	C	.	.	MAF_USDA=2.083
NC_035093.1	20125394	.	G	T	.	.	MAF_INRAE=15.789;MAF_USDA=29.412
NC_035093.1	20125419	.	A	C	.	.	MAF_INRAE=28.481;MAF_USDA=30.588
NC_035093.1	20125497	.	G	T	.	.	MAF_USDA=4.098
NC_035093.1	20125571	.	C	T	.	.	MAF_INRAE=15.0
NC_035093.1	20125707	.	C	A	.	.	MAF_INRAE=4.167;MAF_USDA=8.197
NC_035093.1	20125733	.	G	A	.	.	MAF_USDA=1.639
NC_035093.1	20125743	.	G	A	.	.	MAF_INRAE=4.167;MAF_USDA=5.738
NC_035093.1	20125761	.	C	T	.	.	MAF_INRAE=48.101;MAF_USDA=17.059
NC_035093.1	20125793	.	T	G	.	.	MAF_USDA=4.918
NC_035093.1	20125884	.	G	T	.	.	MAF_USDA=4.098
NC_035093.1	20125900	.	A	G	.	.	MAF_INRAE=27.848;MAF_USDA=27.059
NC_035093.1	20126020	.	C	T	.	.	MAF_INRAE=28.481;MAF_USDA=27.059
NC_035093.1	20126096	.	C	G	.	.	MAF_INRAE=15.0
NC_035093.1	20126231	.	T	A	.	.	MAF_USDA=1.639
NC_035093.1	20126260	.	C	T	.	.	MAF_INRAE=12.658;MAF_USDA=20.833
NC_035093.1	20126379	.	T	G	.	.	MAF_INRAE=25.949;MAF_USDA=24.706
NC_035093.1	20126407	.	G	T	.	.	MAF_INRAE=28.481;MAF_USDA=20.588
NC_035093.1	20126431	.	T	A	.	.	MAF_USDA=1.639
NC_035093.1	20126433	.	T	C	.	.	MAF_INRAE=23.418;MAF_USDA=20.588
NC_035093.1	20126441	.	T	C	.	.	MAF_USDA=3.279
NC_035093.1	20126517	.	C	T	.	.	MAF_USDA=6.471
NC_035093.1	20126518	.	G	A	.	.	MAF_USDA=13.529
NC_035093.1	20126700	.	G	A	.	.	MAF_INRAE=7.5;MAF_USDA=10.656
NC_035093.1	20126703	.	T	A	.	.	MAF_USDA=2.083
NC_035093.1	20126801	.	T	A	.	.	MAF_USDA=1.639
NC_035093.1	20126802	.	G	T	.	.	MAF_INRAE=12.025;MAF_USDA=17.059
NC_035093.1	20126840	.	T	C	.	.	MAF_INRAE=27.848;MAF_USDA=27.059
NC_035093.1	20126861	.	T	C	.	.	MAF_INRAE=7.5;MAF_USDA=10.656
NC_035093.1	20126965	.	A	G	.	.	MAF_USDA=12.941
NC_035093.1	20127188	.	C	T	.	.	MAF_USDA=1.639
NC_035093.1	20127189	.	G	A	.	.	MAF_INRAE=4.167;MAF_USDA=2.941
NC_035093.1	20127773	.	G	C	.	.	MAF_INRAE=28.481;MAF_USDA=27.059
NC_035093.1	20128004	.	C	T	.	.	MAF_USDA=9.412
NC_035093.1	20128063	.	C	T	.	.	MAF_INRAE=28.481;MAF_USDA=26.471
NC_035093.1	20128086	.	A	G	.	.	MAF_INRAE=28.481;MAF_USDA=29.412
NC_035093.1	20128098	.	C	G	.	.	MAF_INRAE=5.0;MAF_USDA=1.765
NC_035093.1	20128232	.	G	T	.	.	MAF_USDA=3.279
NC_035093.1	20128240	.	T	G	.	.	MAF_INRAE=42.105;MAF_USDA=9.836
NC_035093.1	20128280	.	A	C	.	.	MAF_INRAE=21.519;MAF_USDA=18.824
NC_035093.1	20128346	.	G	T	.	.	MAF_INRAE=15.0
NC_035093.1	20128357	.	A	T	.	.	MAF_USDA=3.279
NC_035093.1	20128642	.	T	A	.	.	MAF_USDA=44.118
NC_035093.1	20128646	.	A	C	.	.	MAF_INRAE=11.667
NC_035093.1	20128647	.	A	T	.	.	MAF_USDA=3.279
NC_035093.1	20128651	.	A	T	.	.	MAF_USDA=3.279
NC_035093.1	20128685	.	G	A	.	.	MAF_INRAE=47.468;MAF_USDA=11.176
NC_035093.1	20128799	.	A	G	.	.	MAF_USDA=14.118
NC_035093.1	20128820	.	A	C	.	.	MAF_USDA=3.279
NC_035093.1	20128875	.	A	G	.	.	MAF_INRAE=6.962;MAF_USDA=23.529
NC_035093.1	20129012	.	G	C	.	.	MAF_INRAE=6.667;MAF_USDA=15.574
NC_035093.1	20129128	.	G	A	.	.	MAF_INRAE=17.722;MAF_USDA=15.294
NC_035093.1	20129129	.	A	C	.	.	MAF_INRAE=20.0;MAF_USDA=15.294
NC_035093.1	20129169	.	C	A	.	.	MAF_INRAE=7.5;MAF_USDA=14.754
NC_035093.1	20129197	.	A	G	.	.	MAF_USDA=12.941
NC_035093.1	20129201	.	C	T	.	.	MAF_USDA=2.459
NC_035093.1	20129221	.	G	A	.	.	MAF_USDA=2.459
NC_035093.1	20129309	.	T	C	.	.	MAF_USDA=10.0
NC_035093.1	20129357	.	G	T	.	.	MAF_USDA=15.574
NC_035093.1	20129376	.	A	T	.	.	MAF_INRAE=27.848
NC_035093.1	20129384	.	C	A	.	.	MAF_INRAE=6.667;MAF_USDA=14.754
NC_035093.1	20129455	.	T	A	.	.	MAF_INRAE=7.5;MAF_USDA=15.574
NC_035093.1	20129524	.	C	G	.	.	MAF_INRAE=6.667;MAF_USDA=16.393
NC_035093.1	20129539	.	T	A	.	.	MAF_INRAE=7.5
NC_035093.1	20129544	.	G	A	.	.	MAF_INRAE=7.5
NC_035093.1	20129546	.	T	C	.	.	MAF_INRAE=7.5
NC_035093.1	20129574	.	C	A	.	.	MAF_INRAE=7.5;MAF_USDA=15.574
NC_035093.1	20129627	.	C	T	.	.	MAF_USDA=1.639
NC_035093.1	20129630	.	G	A	.	.	MAF_USDA=3.279
NC_035093.1	20129717	.	G	T	.	.	MAF_INRAE=8.333;MAF_USDA=18.033
NC_035093.1	20129740	.	G	A	.	.	MAF_INRAE=29.747;MAF_USDA=49.412
NC_035093.1	20129773	.	A	C	.	.	MAF_INRAE=7.5;MAF_USDA=13.934
NC_035093.1	20129814	.	C	A	.	.	MAF_INRAE=7.5;MAF_USDA=16.393
NC_035093.1	20129824	.	A	T	.	.	MAF_USDA=5.738
NC_035093.1	20129843	.	T	G	.	.	MAF_INRAE=28.481;MAF_USDA=41.667
NC_035093.1	20129859	.	A	G	.	.	MAF_INRAE=47.468;MAF_USDA=10.588
NC_035093.1	20129864	.	G	T	.	.	MAF_INRAE=15.0
NC_035093.1	20129867	.	T	A	.	.	MAF_USDA=5.738
NC_035093.1	20129946	.	A	T	.	.	MAF_USDA=39.583
NC_035093.1	20129947	.	A	T	.	.	MAF_USDA=27.083
NC_035093.1	20129952	.	A	G	.	.	MAF_INRAE=41.139;MAF_USDA=35.417
NC_035093.1	20129954	.	T	G	.	.	MAF_USDA=3.39
NC_035093.1	20130020	.	A	C	.	.	MAF_INRAE=3.333;MAF_USDA=2.459
NC_035093.1	20130064	.	A	G	.	.	MAF_INRAE=7.5;MAF_USDA=13.934
NC_035093.1	20130084	.	T	A	.	.	MAF_USDA=3.279
NC_035093.1	20130152	.	G	T	.	.	MAF_USDA=1.639
NC_035093.1	20130209	.	T	A	.	.	MAF_USDA=1.639
NC_035093.1	20130321	.	A	G	.	.	MAF_INRAE=28.481;MAF_USDA=35.714
NC_035093.1	20130367	.	G	A	.	.	MAF_USDA=2.083
NC_035093.1	20130373	.	C	T	.	.	MAF_INRAE=3.333;MAF_USDA=3.279
NC_035093.1	20130407	.	G	A	.	.	MAF_INRAE=3.333;MAF_USDA=10.656
NC_035093.1	20130410	.	C	G	.	.	MAF_USDA=4.918
NC_035093.1	20130418	.	C	T	.	.	MAF_INRAE=3.333;MAF_USDA=10.656
NC_035093.1	20130458	.	G	T	.	.	MAF_USDA=1.639
NC_035093.1	20130558	.	T	A	.	.	MAF_USDA=7.377
NC_035093.1	20130583	.	A	C	.	.	MAF_INRAE=14.167
NC_035093.1	20130585	.	T	A	.	.	MAF_INRAE=4.167;MAF_USDA=3.279
NC_035093.1	20130586	.	T	G	.	.	MAF_INRAE=46.203;MAF_USDA=10.588
NC_035093.1	20130625	.	C	T	.	.	MAF_INRAE=22.152;MAF_USDA=41.176
NC_035093.1	20130643	.	C	A	.	.	MAF_INRAE=5.0;MAF_USDA=5.882
NC_035093.1	20130669	.	T	C	.	.	MAF_INRAE=5.0;MAF_USDA=3.529
NC_035093.1	20130678	.	G	A	.	.	MAF_INRAE=8.228
NC_035093.1	20130786	.	A	G	.	.	MAF_INRAE=7.5;MAF_USDA=4.706
NC_035093.1	20130787	.	T	C	.	.	MAF_INRAE=9.167;MAF_USDA=35.294
NC_035093.1	20130818	.	T	C	.	.	MAF_INRAE=40.506;MAF_USDA=39.412
NC_035093.1	20130822	.	C	G	.	.	MAF_INRAE=9.167;MAF_USDA=7.059
NC_035093.1	20130881	.	C	T	.	.	MAF_INRAE=5.0;MAF_USDA=4.118
NC_035093.1	20130904	.	G	A	.	.	MAF_INRAE=34.177;MAF_USDA=45.882
NC_035093.1	20131073	.	C	T	.	.	MAF_USDA=1.639
NC_035093.1	20131084	.	A	G	.	.	MAF_INRAE=27.848;MAF_USDA=32.941
NC_035093.1	20131164	.	T	A	.	.	MAF_INRAE=27.848;MAF_USDA=27.976
NC_035093.1	20131179	.	G	A	.	.	MAF_INRAE=27.848;MAF_USDA=27.381
NC_035093.1	20131210	.	A	G	.	.	MAF_INRAE=15.0
NC_035093.1	20131216	.	A	T	.	.	MAF_USDA=1.667
NC_035093.1	20131424	.	G	A	.	.	MAF_USDA=7.059
NC_035093.1	20131492	.	C	T	.	.	MAF_INRAE=27.848;MAF_USDA=41.176
NC_035093.1	20131615	.	G	A	.	.	MAF_INRAE=27.848;MAF_USDA=22.353
NC_035093.1	20131620	.	G	A	.	.	MAF_USDA=4.098
NC_035093.1	20131629	.	A	C	.	.	MAF_INRAE=27.848;MAF_USDA=36.471
NC_035093.1	20131692	.	C	G,T	.	.	MAF_INRAE=15.0;MAF_USDA=1.639
NC_035093.1	20131693	.	A	G	.	.	MAF_INRAE=28.481;MAF_USDA=48.235
NC_035093.1	20131704	.	C	T	.	.	MAF_USDA=12.295
NC_035093.1	20131708	.	T	A	.	.	MAF_INRAE=28.481;MAF_USDA=41.176
NC_035093.1	20131746	.	T	C	.	.	MAF_INRAE=5.0;MAF_USDA=3.529
NC_035093.1	20131758	.	G	T	.	.	MAF_INRAE=28.481;MAF_USDA=40.0
NC_035093.1	20131763	.	T	A	.	.	MAF_USDA=7.647
NC_035093.1	20131769	.	T	A	.	.	MAF_INRAE=28.481;MAF_USDA=44.578
NC_035093.1	20131770	.	T	A	.	.	MAF_USDA=45.181
NC_035093.1	20131817	.	T	A	.	.	MAF_INRAE=7.5;MAF_USDA=4.706
NC_035093.1	20131824	.	C	T	.	.	MAF_USDA=7.647
NC_035093.1	20131891	.	T	G	.	.	MAF_INRAE=29.114;MAF_USDA=41.176
NC_035093.1	20131893	.	A	G	.	.	MAF_INRAE=35.0;MAF_USDA=41.176
NC_035093.1	20131901	.	T	A	.	.	MAF_INRAE=29.114;MAF_USDA=41.176
NC_035093.1	20131984	.	T	G	.	.	MAF_INRAE=10.526;MAF_USDA=41.176
NC_035093.1	20132023	.	A	G	.	.	MAF_USDA=13.529
NC_035093.1	20132034	.	T	C	.	.	MAF_INRAE=28.481;MAF_USDA=41.765
NC_035093.1	20132097	.	C	T	.	.	MAF_INRAE=28.481;MAF_USDA=41.765
NC_035093.1	20132213	.	T	A	.	.	MAF_USDA=9.412
NC_035093.1	20132259	.	G	A	.	.	MAF_USDA=11.765
NC_035093.1	20132360	.	A	G	.	.	MAF_USDA=6.25
NC_035093.1	20132472	.	A	G	.	.	MAF_INRAE=28.481;MAF_USDA=41.765
NC_035093.1	20132495	.	T	C	.	.	MAF_INRAE=28.481;MAF_USDA=41.765
NC_035093.1	20132539	.	T	G	.	.	MAF_INRAE=30.38;MAF_USDA=41.765
NC_035093.1	20132580	.	T	C	.	.	MAF_INRAE=29.114;MAF_USDA=43.529
NC_035093.1	20132674	.	C	A	.	.	MAF_USDA=2.459
NC_035093.1	20132682	.	C	A	.	.	MAF_USDA=3.333
NC_035093.1	20132792	.	T	G	.	.	MAF_INRAE=3.333;MAF_USDA=2.5
NC_035093.1	20132823	.	T	G	.	.	MAF_USDA=4.167
NC_035093.1	20132833	.	A	C	.	.	MAF_USDA=4.118
NC_035093.1	20132884	.	A	C	.	.	MAF_INRAE=28.481;MAF_USDA=43.529
NC_035093.1	20132941	.	T	C	.	.	MAF_INRAE=28.481;MAF_USDA=42.941
NC_035093.1	20132944	.	C	T	.	.	MAF_INRAE=34.167;MAF_USDA=42.353
NC_035093.1	20132947	.	T	A	.	.	MAF_INRAE=34.167;MAF_USDA=42.941
NC_035093.1	20132960	.	C	A	.	.	MAF_USDA=1.639
NC_035093.1	20132961	.	T	A	.	.	MAF_INRAE=28.481;MAF_USDA=41.765
NC_035093.1	20132992	.	C	A	.	.	MAF_USDA=3.279
NC_035093.1	20133000	.	C	A	.	.	MAF_USDA=1.639
NC_035093.1	20133167	.	T	A	.	.	MAF_INRAE=44.167;MAF_USDA=35.417
NC_035093.1	20133169	.	T	A	.	.	MAF_USDA=35.417
NC_035093.1	20133170	.	C	T	.	.	MAF_USDA=35.417
NC_035093.1	20133235	.	T	C	.	.	MAF_USDA=6.557
NC_035093.1	20133280	.	T	G	.	.	MAF_INRAE=28.481;MAF_USDA=41.765
NC_035093.1	20133343	.	G	A	.	.	MAF_INRAE=2.5
NC_035093.1	20133351	.	G	A	.	.	MAF_INRAE=2.5
NC_035093.1	20133356	.	T	A	.	.	MAF_INRAE=2.5
NC_035093.1	20133360	.	T	C	.	.	MAF_INRAE=2.5
NC_035093.1	20133364	.	T	C	.	.	MAF_INRAE=2.5
NC_035093.1	20133524	.	T	C	.	.	MAF_INRAE=28.481;MAF_USDA=41.176
NC_035093.1	20133857	.	C	T	.	.	MAF_INRAE=20.253;MAF_USDA=18.452
NC_035093.1	20133884	.	C	T	.	.	MAF_USDA=7.5
NC_035093.1	20133927	.	C	G	.	.	MAF_INRAE=15.0;MAF_USDA=6.25
NC_035093.1	20133984	.	C	T	.	.	MAF_INRAE=3.333;MAF_USDA=3.279
NC_035093.1	20134093	.	G	T	.	.	MAF_USDA=6.25
NC_035093.1	20134095	.	A	C	.	.	MAF_INRAE=48.101;MAF_USDA=38.235
NC_035093.1	20134135	.	G	A	.	.	MAF_INRAE=49.367;MAF_USDA=14.706
NC_035093.1	20134143	.	C	A	.	.	MAF_USDA=5.294
NC_035093.1	20134155	.	T	C	.	.	MAF_INRAE=48.734;MAF_USDA=33.529
NC_035093.1	20134157	.	G	A	.	.	MAF_USDA=2.083
NC_035093.1	20134225	.	G	T	.	.	MAF_USDA=9.412
NC_035093.1	20134314	.	A	C	.	.	MAF_USDA=4.098
NC_035093.1	20134378	.	A	C	.	.	MAF_USDA=1.639
NC_035093.1	20134482	.	C	T	.	.	MAF_INRAE=3.333;MAF_USDA=9.016
NC_035093.1	20134484	.	T	C	.	.	MAF_INRAE=3.333;MAF_USDA=9.016
NC_035093.1	20134539	.	T	C	.	.	MAF_USDA=1.765
NC_035093.1	20134546	.	A	T	.	.	MAF_INRAE=45.57;MAF_USDA=44.118
NC_035093.1	20134548	.	A	C	.	.	MAF_INRAE=50.0;MAF_USDA=29.167
NC_035093.1	20134570	.	G	A	.	.	MAF_USDA=2.459
NC_035093.1	20134624	.	G	A	.	.	MAF_INRAE=48.101;MAF_USDA=46.471
NC_035093.1	20134633	.	A	C	.	.	MAF_USDA=1.639
NC_035093.1	20134666	.	T	A	.	.	MAF_USDA=4.918
NC_035093.1	20134667	.	A	C	.	.	MAF_USDA=1.639
NC_035093.1	20134683	.	G	T	.	.	MAF_INRAE=48.734;MAF_USDA=20.0
NC_035093.1	20134816	.	C	T	.	.	MAF_INRAE=32.278;MAF_USDA=42.353
NC_035093.1	20134842	.	A	G	.	.	MAF_USDA=17.213
NC_035093.1	20134878	.	C	T	.	.	MAF_USDA=18.033
NC_035093.1	20134937	.	T	A	.	.	MAF_INRAE=50.0;MAF_USDA=25.294
NC_035093.1	20134977	.	A	C	.	.	MAF_USDA=1.639
NC_035093.1	20135068	.	C	A	.	.	MAF_INRAE=20.886;MAF_USDA=24.706
NC_035093.1	20135069	.	C	T	.	.	MAF_INRAE=4.167;MAF_USDA=18.033
NC_035093.1	20135107	.	T	C	.	.	MAF_USDA=1.639
NC_035093.1	20135194	.	C	T	.	.	MAF_INRAE=15.0
NC_035093.1	20135309	.	T	G	.	.	MAF_INRAE=8.228;MAF_USDA=6.471
NC_035093.1	20135317	.	T	C	.	.	MAF_INRAE=4.167;MAF_USDA=4.918
NC_035093.1	20135326	.	G	C	.	.	MAF_INRAE=21.519;MAF_USDA=20.0
NC_035093.1	20135335	.	A	G	.	.	MAF_INRAE=39.241;MAF_USDA=32.941
NC_035093.1	20135511	.	G	A	.	.	MAF_USDA=3.279
NC_035093.1	20135568	.	G	A	.	.	MAF_USDA=1.639
NC_035093.1	20135572	.	T	C	.	.	MAF_USDA=1.639
NC_035093.1	20135652	.	G	T	.	.	MAF_INRAE=8.861;MAF_USDA=8.824
NC_035093.1	20135660	.	C	T	.	.	MAF_INRAE=8.861;MAF_USDA=9.412
NC_035093.1	20135668	.	T	G	.	.	MAF_INRAE=15.0;MAF_USDA=37.059
NC_035093.1	20135690	.	C	T	.	.	MAF_INRAE=3.333;MAF_USDA=4.098
NC_035093.1	20135696	.	T	C	.	.	MAF_INRAE=11.392;MAF_USDA=46.471
NC_035093.1	20135747	.	A	C	.	.	MAF_USDA=3.279
NC_035093.1	20135831	.	A	T	.	.	MAF_INRAE=47.468;MAF_USDA=10.588
NC_035093.1	20135870	.	T	G	.	.	MAF_INRAE=15.19;MAF_USDA=36.471
NC_035093.1	20135886	.	C	T	.	.	MAF_USDA=3.279
NC_035093.1	20135919	.	G	A	.	.	MAF_USDA=4.918
NC_035093.1	20135930	.	C	A	.	.	MAF_INRAE=5.0;MAF_USDA=6.25
NC_035093.1	20135931	.	A	C	.	.	MAF_INRAE=5.0;MAF_USDA=6.25
NC_035093.1	20135969	.	G	A	.	.	MAF_INRAE=3.333;MAF_USDA=2.459
NC_035093.1	20136065	.	A	T	.	.	MAF_INRAE=3.333;MAF_USDA=4.098
NC_035093.1	20136137	.	A	G	.	.	MAF_INRAE=5.0;MAF_USDA=24.118
NC_035093.1	20136299	.	T	C	.	.	MAF_INRAE=8.333;MAF_USDA=28.235
NC_035093.1	20136300	.	G	C	.	.	MAF_INRAE=3.333;MAF_USDA=4.098
NC_035093.1	20136402	.	T	C	.	.	MAF_INRAE=12.025;MAF_USDA=37.647
NC_035093.1	20136444	.	T	G	.	.	MAF_INRAE=14.557;MAF_USDA=38.235
NC_035093.1	20136500	.	C	T	.	.	MAF_INRAE=5.0;MAF_USDA=38.824
NC_035093.1	20136514	.	C	T	.	.	MAF_USDA=4.098
NC_035093.1	20136544	.	C	A	.	.	MAF_INRAE=5.0;MAF_USDA=3.529
NC_035093.1	20136548	.	A	G	.	.	MAF_INRAE=5.0;MAF_USDA=25.294
NC_035093.1	20136590	.	G	C	.	.	MAF_INRAE=10.526;MAF_USDA=26.471
NC_035093.1	20136591	.	A	G	.	.	MAF_USDA=9.412
NC_035093.1	20136706	.	G	T	.	.	MAF_INRAE=46.203;MAF_USDA=10.843
NC_035093.1	20136708	.	G	A	.	.	MAF_USDA=3.448
NC_035093.1	20136740	.	A	G	.	.	MAF_INRAE=10.526
NC_035093.1	20136759	.	G	A	.	.	MAF_INRAE=8.228;MAF_USDA=26.22
NC_035093.1	20136917	.	C	A	.	.	MAF_USDA=3.279
NC_035093.1	20137014	.	A	G	.	.	MAF_USDA=1.639
NC_035093.1	20137031	.	T	A	.	.	MAF_INRAE=8.228;MAF_USDA=24.118
NC_035093.1	20137080	.	T	C	.	.	MAF_INRAE=5.0;MAF_USDA=7.738
NC_035093.1	20137081	.	C	A	.	.	MAF_INRAE=5.0;MAF_USDA=7.738
NC_035093.1	20137175	.	A	G	.	.	MAF_USDA=4.098
NC_035093.1	20137231	.	A	G	.	.	MAF_INRAE=19.62;MAF_USDA=14.118
NC_035093.1	20137355	.	C	T	.	.	MAF_INRAE=10.759;MAF_USDA=23.529
NC_035093.1	20137387	.	C	T	.	.	MAF_INRAE=3.333;MAF_USDA=2.459
NC_035093.1	20137435	.	A	G	.	.	MAF_INRAE=5.0
NC_035093.1	20137469	.	C	A	.	.	MAF_INRAE=3.333;MAF_USDA=4.098
NC_035093.1	20137478	.	G	T	.	.	MAF_INRAE=47.468;MAF_USDA=11.176
NC_035093.1	20137484	.	T	C	.	.	MAF_USDA=12.353
NC_035093.1	20137559	.	A	G	.	.	MAF_INRAE=22.5
NC_035093.1	20137566	.	G	A	.	.	MAF_USDA=6.25
NC_035093.1	20137567	.	C	A	.	.	MAF_USDA=6.25
NC_035093.1	20137569	.	G	A	.	.	MAF_USDA=6.25
NC_035093.1	20137596	.	T	A	.	.	MAF_USDA=3.279
NC_035093.1	20137598	.	A	T	.	.	MAF_INRAE=8.228;MAF_USDA=21.765
NC_035093.1	20137616	.	C	A	.	.	MAF_USDA=3.279
NC_035093.1	20137640	.	A	C	.	.	MAF_USDA=1.639
NC_035093.1	20137728	.	A	G	.	.	MAF_USDA=2.083
NC_035093.1	20137792	.	T	G	.	.	MAF_INRAE=3.333;MAF_USDA=3.279
NC_035093.1	20137815	.	C	T	.	.	MAF_USDA=4.098
NC_035093.1	20137859	.	C	T	.	.	MAF_INRAE=5.0;MAF_USDA=1.765
NC_035093.1	20137863	.	G	A	.	.	MAF_INRAE=15.0;MAF_USDA=6.25
NC_035093.1	20138096	.	G	T	.	.	MAF_USDA=12.941
NC_035093.1	20138117	.	T	C	.	.	MAF_USDA=4.098
NC_035093.1	20138195	.	C	G	.	.	MAF_INRAE=3.333
NC_035093.1	20138255	.	T	A	.	.	MAF_USDA=4.098
NC_035093.1	20138301	.	AGA	AGG	.	.	MAF_USDA=37.5
NC_035093.1	20138303	.	A	G	.	.	MAF_INRAE=22.152
NC_035093.1	20138341	.	C	G	.	.	MAF_USDA=3.279
NC_035093.1	20138349	.	T	G	.	.	MAF_INRAE=22.152;MAF_USDA=47.059
NC_035093.1	20138351	.	C	A	.	.	MAF_USDA=2.459
NC_035093.1	20138411	.	A	G	.	.	MAF_INRAE=4.167;MAF_USDA=38.095
NC_035093.1	20138441	.	C	A	.	.	MAF_INRAE=24.167;MAF_USDA=14.118
NC_035093.1	20138536	.	T	A	.	.	MAF_USDA=4.098
NC_035093.1	20138583	.	A	G	.	.	MAF_INRAE=3.333;MAF_USDA=42.941
NC_035093.1	20138637	.	T	G	.	.	MAF_USDA=4.098
NC_035093.1	20138682	.	A	G	.	.	MAF_INRAE=4.167;MAF_USDA=38.824
NC_035093.1	20138730	.	A	T	.	.	MAF_INRAE=22.152;MAF_USDA=45.882
NC_035093.1	20138737	.	A	C	.	.	MAF_INRAE=22.152;MAF_USDA=45.882
NC_035093.1	20138738	.	A	G	.	.	MAF_INRAE=27.5;MAF_USDA=45.882
NC_035093.1	20138757	.	G	T	.	.	MAF_INRAE=8.228;MAF_USDA=7.059
NC_035093.1	20138759	.	T	C	.	.	MAF_INRAE=7.5;MAF_USDA=7.059
NC_035093.1	20138779	.	G	A	.	.	MAF_USDA=1.639
NC_035093.1	20138831	.	C	T	.	.	MAF_INRAE=22.152;MAF_USDA=45.294
NC_035093.1	20138876	.	C	T	.	.	MAF_USDA=1.639
NC_035093.1	20139094	.	G	T	.	.	MAF_USDA=3.279
NC_035093.1	20139163	.	G	A	.	.	MAF_USDA=5.294
NC_035093.1	20139175	.	A	G	.	.	MAF_USDA=5.738
NC_035093.1	20139221	.	T	C	.	.	MAF_USDA=2.459
NC_035093.1	20139227	.	G	A	.	.	MAF_INRAE=5.0;MAF_USDA=7.647
NC_035093.1	20139292	.	G	A	.	.	MAF_USDA=4.918
NC_035093.1	20139447	.	T	A	.	.	MAF_INRAE=5.0;MAF_USDA=6.471
NC_035093.1	20139462	.	T	C	.	.	MAF_USDA=1.639
NC_035093.1	20139486	.	T	A	.	.	MAF_INRAE=11.392
NC_035093.1	20139487	.	A	T	.	.	MAF_INRAE=31.646
NC_035093.1	20139488	.	A	T	.	.	MAF_INRAE=44.167;MAF_USDA=11.31
NC_035093.1	20139493	.	G	T	.	.	MAF_USDA=4.098
NC_035093.1	20139498	.	A	T	.	.	MAF_INRAE=5.0;MAF_USDA=3.529
NC_035093.1	20139534	.	G	A	.	.	MAF_INRAE=3.333;MAF_USDA=4.098
NC_035093.1	20139593	.	A	T	.	.	MAF_USDA=1.639
NC_035093.1	20139657	.	A	G	.	.	MAF_USDA=5.738
NC_035093.1	20139661	.	C	T	.	.	MAF_INRAE=8.228;MAF_USDA=6.557
NC_035093.1	20139702	.	C	A	.	.	MAF_USDA=11.176
NC_035093.1	20139727	.	T	C	.	.	MAF_INRAE=8.333;MAF_USDA=32.353
NC_035093.1	20139847	.	G	A	.	.	MAF_USDA=1.639
NC_035093.1	20139949	.	T	A	.	.	MAF_INRAE=5.0;MAF_USDA=3.529
NC_035093.1	20139960	.	C	G	.	.	MAF_INRAE=5.0;MAF_USDA=42.941
NC_035093.1	20139973	.	T	C	.	.	MAF_USDA=4.098
NC_035093.1	20140021	.	C	A	.	.	MAF_USDA=2.083
NC_035093.1	20140067	.	G	T	.	.	MAF_INRAE=6.329;MAF_USDA=2.353
NC_035093.1	20140089	.	G	A	.	.	MAF_USDA=1.639
NC_035093.1	20140129	.	C	A	.	.	MAF_USDA=1.639
NC_035093.1	20140131	.	T	G	.	.	MAF_INRAE=20.0;MAF_USDA=21.765
NC_035093.1	20140273	.	C	T	.	.	MAF_INRAE=21.519;MAF_USDA=21.765
NC_035093.1	20140277	.	A	G	.	.	MAF_USDA=45.882
NC_035093.1	20140419	.	G	A	.	.	MAF_USDA=6.25
NC_035093.1	20140447	.	G	A	.	.	MAF_USDA=5.738
NC_035093.1	20140458	.	C	T	.	.	MAF_USDA=6.25
NC_035093.1	20140577	.	G	A	.	.	MAF_INRAE=7.5;MAF_USDA=8.235
NC_035093.1	20140624	.	C	G	.	.	MAF_USDA=1.639
NC_035093.1	20140686	.	C	A	.	.	MAF_INRAE=34.81;MAF_USDA=45.833
NC_035093.1	20140689	.	T	G	.	.	MAF_INRAE=35.833;MAF_USDA=45.833
NC_035093.1	20140693	.	C	T	.	.	MAF_INRAE=15.823;MAF_USDA=25.294
NC_035093.1	20140750	.	G	A	.	.	MAF_USDA=4.098
NC_035093.1	20140768	.	T	G	.	.	MAF_INRAE=8.333;MAF_USDA=15.294
NC_035093.1	20140771	.	C	A	.	.	MAF_USDA=1.639
NC_035093.1	20140781	.	A	T	.	.	MAF_INRAE=27.848;MAF_USDA=15.882
NC_035093.1	20140802	.	C	T	.	.	MAF_INRAE=12.025;MAF_USDA=9.412
NC_035093.1	20140807	.	G	A	.	.	MAF_INRAE=12.025;MAF_USDA=10.588
NC_035093.1	20140841	.	G	A	.	.	MAF_USDA=5.738
NC_035093.1	20140866	.	T	A	.	.	MAF_INRAE=20.886;MAF_USDA=41.176
NC_035093.1	20140897	.	A	C	.	.	MAF_INRAE=5.0;MAF_USDA=3.529
NC_035093.1	20141032	.	C	A	.	.	MAF_USDA=7.647
NC_035093.1	20141058	.	C	G	.	.	MAF_USDA=3.279
NC_035093.1	20141116	.	A	T	.	.	MAF_USDA=1.639
NC_035093.1	20141153	.	C	T	.	.	MAF_INRAE=33.544;MAF_USDA=49.412
NC_035093.1	20141191	.	A	G	.	.	MAF_USDA=4.098
NC_035093.1	20141242	.	T	G	.	.	MAF_INRAE=27.848;MAF_USDA=43.529
NC_035093.1	20141309	.	A	G	.	.	MAF_INRAE=5.0;MAF_USDA=4.118
NC_035093.1	20141386	.	C	G	.	.	MAF_INRAE=27.848;MAF_USDA=41.765
NC_035093.1	20141484	.	C	T	.	.	MAF_USDA=6.25
NC_035093.1	20141500	.	T	C	.	.	MAF_INRAE=30.38;MAF_USDA=15.294
NC_035093.1	20141529	.	C	A	.	.	MAF_USDA=2.459
NC_035093.1	20141719	.	A	G	.	.	MAF_INRAE=19.167;MAF_USDA=4.918
NC_035093.1	20141725	.	C	A	.	.	MAF_USDA=1.639
NC_035093.1	20141726	.	A	G	.	.	MAF_USDA=1.639
NC_035093.1	20141850	.	A	G	.	.	MAF_INRAE=50.0;MAF_USDA=14.706
NC_035093.1	20141901	.	C	A	.	.	MAF_INRAE=7.5;MAF_USDA=4.706
NC_035093.1	20141999	.	G	T	.	.	MAF_USDA=1.639
NC_035093.1	20142042	.	C	A	.	.	MAF_USDA=3.279
NC_035093.1	20142048	.	T	A	.	.	MAF_INRAE=50.0;MAF_USDA=42.941
NC_035093.1	20142053	.	G	T	.	.	MAF_USDA=2.459
NC_035093.1	20142160	.	G	A	.	.	MAF_USDA=5.882
NC_035093.1	20142279	.	C	A	.	.	MAF_INRAE=49.367;MAF_USDA=40.0
NC_035093.1	20142283	.	C	T	.	.	MAF_USDA=2.353
NC_035093.1	20142286	.	C	A	.	.	MAF_USDA=2.353
NC_035093.1	20142290	.	C	T	.	.	MAF_INRAE=50.0;MAF_USDA=41.176
NC_035093.1	20142505	.	A	G	.	.	MAF_INRAE=50.0;MAF_USDA=41.765
NC_035093.1	20142658	.	C	A	.	.	MAF_INRAE=44.304;MAF_USDA=49.405
NC_035093.1	20142661	.	A	G	.	.	MAF_INRAE=44.167;MAF_USDA=49.405
NC_035093.1	20142734	.	C	T	.	.	MAF_INRAE=44.937;MAF_USDA=48.214
NC_035093.1	20142747	.	C	G	.	.	MAF_USDA=2.381
NC_035093.1	20142834	.	T	C	.	.	MAF_USDA=6.25
NC_035093.1	20142881	.	A	G	.	.	MAF_INRAE=43.671;MAF_USDA=47.059
NC_035093.1	20142908	.	C	A	.	.	MAF_INRAE=43.671;MAF_USDA=47.059
NC_035093.1	20143030	.	T	G	.	.	MAF_INRAE=44.304;MAF_USDA=48.235
NC_035093.1	20143082	.	G	A	.	.	MAF_INRAE=44.304;MAF_USDA=48.824
NC_035093.1	20143089	.	G	A	.	.	MAF_INRAE=44.304;MAF_USDA=49.412
NC_035093.1	20143102	.	C	G	.	.	MAF_INRAE=44.304;MAF_USDA=49.412
NC_035093.1	20143154	.	C	G	.	.	MAF_INRAE=8.228;MAF_USDA=6.557
NC_035093.1	20143233	.	G	A	.	.	MAF_USDA=47.561
NC_035093.1	20143298	.	C	G	.	.	MAF_USDA=15.882
NC_035093.1	20143312	.	G	T	.	.	MAF_USDA=3.279
NC_035093.1	20143384	.	C	T	.	.	MAF_INRAE=3.333
NC_035093.1	20143479	.	G	A	.	.	MAF_USDA=6.25
NC_035093.1	20143492	.	C	T	.	.	MAF_USDA=29.167
NC_035093.1	20143503	.	C	G	.	.	MAF_USDA=3.333
NC_035093.1	20144365	.	C	A	.	.	MAF_USDA=23.913
NC_035093.1	20144495	.	C	T	.	.	MAF_USDA=1.639
NC_035093.1	20144522	.	G	T	.	.	MAF_USDA=1.639
NC_035093.1	20144525	.	C	T	.	.	MAF_INRAE=19.167;MAF_USDA=8.197
NC_035093.1	20144564	.	G	A	.	.	MAF_INRAE=43.038;MAF_USDA=48.235
NC_035093.1	20144575	.	C	T	.	.	MAF_USDA=1.639
NC_035093.1	20144651	.	C	A	.	.	MAF_INRAE=15.0;MAF_USDA=2.083
NC_035093.1	20144690	.	A	G	.	.	MAF_USDA=4.167
NC_035093.1	20144736	.	T	G	.	.	MAF_INRAE=10.526;MAF_USDA=6.557
NC_035093.1	20144772	.	T	C	.	.	MAF_INRAE=44.304;MAF_USDA=48.235
NC_035093.1	20144988	.	T	A	.	.	MAF_USDA=4.098
NC_035093.1	20144993	.	A	T	.	.	MAF_USDA=4.098
NC_035093.1	20145010	.	A	G	.	.	MAF_USDA=4.098
NC_035093.1	20145244	.	C	T	.	.	MAF_INRAE=3.333;MAF_USDA=1.667
NC_035093.1	20145305	.	G	A	.	.	MAF_USDA=1.639
NC_035093.1	20145395	.	C	T	.	.	MAF_INRAE=5.0;MAF_USDA=1.765
NC_035093.1	20145403	.	C	T	.	.	MAF_USDA=1.765
NC_035093.1	20145437	.	C	T	.	.	MAF_INRAE=12.025;MAF_USDA=9.412
NC_035093.1	20145771	.	T	G	.	.	MAF_USDA=3.279
NC_035093.1	20145838	.	A	C	.	.	MAF_USDA=5.738
NC_035093.1	20145967	.	C	A	.	.	MAF_USDA=14.583
NC_035093.1	20146015	.	T	G	.	.	MAF_USDA=1.639
NC_035093.1	20146047	.	C	T	.	.	MAF_INRAE=12.025;MAF_USDA=10.588
NC_035093.1	20146069	.	T	A	.	.	MAF_USDA=2.941
NC_035093.1	20146114	.	G	A	.	.	MAF_INRAE=8.861;MAF_USDA=6.557
NC_035093.1	20146145	.	C	T	.	.	MAF_INRAE=5.0;MAF_USDA=2.941
NC_035093.1	20146248	.	A	C	.	.	MAF_INRAE=5.0;MAF_USDA=2.941
NC_035093.1	20146287	.	G	A	.	.	MAF_USDA=2.459
NC_035093.1	20146307	.	A	C	.	.	MAF_INRAE=8.228
NC_035093.1	20146326	.	C	G	.	.	MAF_INRAE=5.696;MAF_USDA=25.294
NC_035093.1	20146434	.	T	C	.	.	MAF_USDA=1.639
NC_035093.1	20146438	.	G	A	.	.	MAF_USDA=1.639
NC_035093.1	20146507	.	C	T	.	.	MAF_INRAE=14.167;MAF_USDA=7.059
NC_035093.1	20146592	.	G	A	.	.	MAF_INRAE=8.228
NC_035093.1	20146595	.	G	C	.	.	MAF_USDA=3.279
NC_035093.1	20146648	.	G	T	.	.	MAF_USDA=3.279
NC_035093.1	20146657	.	C	T	.	.	MAF_USDA=6.25
NC_035093.1	20146668	.	C	G	.	.	MAF_USDA=3.279
NC_035093.1	20146687	.	G	T	.	.	MAF_INRAE=46.835;MAF_USDA=10.588
NC_035093.1	20146869	.	T	G	.	.	MAF_USDA=2.459
NC_035093.1	20146895	.	C	T	.	.	MAF_USDA=3.279
NC_035093.1	20146924	.	T	C	.	.	MAF_INRAE=5.696;MAF_USDA=3.279
NC_035093.1	20146936	.	T	A	.	.	MAF_INRAE=8.861;MAF_USDA=12.941
NC_035093.1	20146955	.	A	T	.	.	MAF_INRAE=15.0
NC_035093.1	20146981	.	C	A	.	.	MAF_INRAE=48.734;MAF_USDA=45.882
NC_035093.1	20147032	.	G	A	.	.	MAF_USDA=1.765
NC_035093.1	20147115	.	A	C	.	.	MAF_INRAE=32.911;MAF_USDA=37.059
NC_035093.1	20147201	.	C	G	.	.	MAF_USDA=4.918
NC_035093.1	20147218	.	G	A	.	.	MAF_USDA=6.557
NC_035093.1	20147256	.	T	C	.	.	MAF_USDA=1.639
NC_035093.1	20147269	.	G	A	.	.	MAF_USDA=1.639
NC_035093.1	20147310	.	T	A	.	.	MAF_USDA=2.083
NC_035093.1	20147311	.	T	C	.	.	MAF_INRAE=5.833;MAF_USDA=2.083
NC_035093.1	20147313	.	G	A	.	.	MAF_INRAE=5.833;MAF_USDA=2.083
NC_035093.1	20147355	.	C	G	.	.	MAF_USDA=1.639
NC_035093.1	20147440	.	C	T	.	.	MAF_USDA=4.706
NC_035093.1	20147466	.	C	T	.	.	MAF_INRAE=8.228;MAF_USDA=6.557
NC_035093.1	20147525	.	G	T	.	.	MAF_INRAE=8.228
NC_035093.1	20147531	.	A	C	.	.	MAF_USDA=1.639
NC_035093.1	20147538	.	T	A	.	.	MAF_INRAE=5.0;MAF_USDA=6.25
NC_035093.1	20147555	.	C	T	.	.	MAF_USDA=1.639
NC_035093.1	20147594	.	G	A	.	.	MAF_INRAE=41.139;MAF_USDA=20.588
NC_035093.1	20147610	.	T	A	.	.	MAF_USDA=17.059
NC_035093.1	20147642	.	A	G	.	.	MAF_USDA=2.459
NC_035093.1	20147667	.	A	C	.	.	MAF_USDA=4.167
NC_035093.1	20147669	.	A	G	.	.	MAF_USDA=4.167
NC_035093.1	20147742	.	G	T	.	.	MAF_USDA=1.639
NC_035093.1	20147770	.	T	G	.	.	MAF_INRAE=8.228;MAF_USDA=6.557
NC_035093.1	20147836	.	G	A	.	.	MAF_USDA=15.294
NC_035093.1	20147858	.	C	T	.	.	MAF_USDA=1.639
NC_035093.1	20147908	.	G	A	.	.	MAF_USDA=2.459
NC_035093.1	20148110	.	A	C	.	.	MAF_INRAE=32.278;MAF_USDA=41.765
NC_035093.1	20148130	.	A	G	.	.	MAF_USDA=2.459
NC_035093.1	20148177	.	G	A	.	.	MAF_INRAE=41.139;MAF_USDA=21.176
NC_035093.1	20148192	.	A	G	.	.	MAF_INRAE=11.392;MAF_USDA=9.836
NC_035093.1	20148202	.	C	G	.	.	MAF_USDA=5.738
NC_035093.1	20148256	.	A	G	.	.	MAF_USDA=1.639
NC_035093.1	20148273	.	G	T	.	.	MAF_USDA=2.459
NC_035093.1	20148345	.	G	A	.	.	MAF_USDA=1.639
NC_035093.1	20148393	.	T	C	.	.	MAF_INRAE=6.329;MAF_USDA=2.353
NC_035093.1	20148407	.	G	A	.	.	MAF_USDA=10.588
NC_035093.1	20148454	.	T	G	.	.	MAF_USDA=6.25
NC_035093.1	20148613	.	A	G	.	.	MAF_USDA=1.639
NC_035093.1	20148635	.	C	A	.	.	MAF_USDA=3.529
NC_035093.1	20148665	.	A	G	.	.	MAF_USDA=4.167
NC_035093.1	20148679	.	T	A	.	.	MAF_INRAE=14.557;MAF_USDA=13.529
NC_035093.1	20148726	.	G	A	.	.	MAF_USDA=1.667
NC_035093.1	20148746	.	A	G	.	.	MAF_USDA=22.917
NC_035093.1	20148788	.	C	T	.	.	MAF_USDA=5.294
NC_035093.1	20148791	.	A	C	.	.	MAF_USDA=5.294
NC_035093.1	20148886	.	C	T	.	.	MAF_INRAE=7.5;MAF_USDA=5.294
NC_035093.1	20148892	.	C	T	.	.	MAF_USDA=4.098
NC_035093.1	20148908	.	T	C	.	.	MAF_USDA=4.918
NC_035093.1	20149035	.	A	G	.	.	MAF_USDA=2.083
NC_035093.1	20149187	.	G	A	.	.	MAF_INRAE=39.241;MAF_USDA=8.235
NC_035093.1	20149230	.	T	G	.	.	MAF_INRAE=37.342;MAF_USDA=20.833
NC_035093.1	20149231	.	G	T	.	.	MAF_USDA=4.706
NC_035093.1	20149252	.	T	G	.	.	MAF_INRAE=7.5;MAF_USDA=5.294
NC_035093.1	20149253	.	G	A	.	.	MAF_INRAE=8.228;MAF_USDA=14.583
NC_035093.1	20149321	.	A	T	.	.	MAF_USDA=2.459
NC_035093.1	20149324	.	C	G	.	.	MAF_INRAE=6.329;MAF_USDA=4.706
NC_035093.1	20149443	.	C	T	.	.	MAF_USDA=1.639
NC_035093.1	20149445	.	T	C	.	.	MAF_INRAE=6.962;MAF_USDA=48.235
NC_035093.1	20149477	.	G	A	.	.	MAF_INRAE=6.329;MAF_USDA=8.824
NC_035093.1	20149571	.	G	A	.	.	MAF_USDA=30.588
NC_035093.1	20149799	.	A	G	.	.	MAF_USDA=12.941
NC_035093.1	20149845	.	A	C	.	.	MAF_USDA=4.098
NC_035093.1	20149847	.	C	T	.	.	MAF_USDA=2.459
NC_035093.1	20149848	.	G	A	.	.	MAF_USDA=20.588
NC_035093.1	20149884	.	T	C	.	.	MAF_USDA=12.353
NC_035093.1	20149921	.	G	A	.	.	MAF_INRAE=7.5;MAF_USDA=10.588
NC_035093.1	20150038	.	T	G	.	.	MAF_USDA=1.639
NC_035093.1	20150053	.	A	G	.	.	MAF_USDA=40.588
NC_035093.1	20150058	.	C	G	.	.	MAF_USDA=1.639
NC_035093.1	20150089	.	T	C	.	.	MAF_USDA=1.639
NC_035093.1	20150196	.	C	T	.	.	MAF_USDA=3.279
NC_035093.1	20150255	.	G	T	.	.	MAF_INRAE=15.0
NC_035093.1	20150272	.	G	T	.	.	MAF_USDA=4.098
NC_035093.1	20150365	.	G	T	.	.	MAF_USDA=14.706
NC_035093.1	20150426	.	T	C	.	.	MAF_INRAE=5.0;MAF_USDA=1.765
NC_035093.1	20150549	.	C	A	.	.	MAF_USDA=2.459
NC_035093.1	20150761	.	T	G	.	.	MAF_INRAE=20.886;MAF_USDA=32.941
NC_035093.1	20150874	.	C	A	.	.	MAF_USDA=14.583
NC_035093.1	20150929	.	A	T	.	.	MAF_USDA=2.459
NC_035093.1	20150945	.	G	A	.	.	MAF_USDA=2.459
NC_035093.1	20151222	.	C	T	.	.	MAF_USDA=15.882
NC_035093.1	20151287	.	C	T	.	.	MAF_USDA=15.882
NC_035093.1	20151296	.	A	C	.	.	MAF_USDA=16.667
NC_035093.1	20151356	.	C	T	.	.	MAF_USDA=8.824
NC_035093.1	20151376	.	T	C	.	.	MAF_USDA=1.639
NC_035093.1	20151518	.	G	A	.	.	MAF_USDA=1.667
NC_035093.1	20151556	.	G	A	.	.	MAF_USDA=16.071
NC_035093.1	20151594	.	G	A	.	.	MAF_INRAE=10.759;MAF_USDA=11.905
NC_035093.1	20151635	.	C	T	.	.	MAF_USDA=5.294
NC_035093.1	20151651	.	T	G	.	.	MAF_USDA=6.25
NC_035093.1	20151677	.	G	A	.	.	MAF_INRAE=10.759;MAF_USDA=14.118
NC_035093.1	20151717	.	C	T	.	.	MAF_USDA=3.279
NC_035093.1	20151772	.	A	C	.	.	MAF_USDA=8.824
NC_035093.1	20151781	.	T	G	.	.	MAF_USDA=2.459
NC_035093.1	20151881	.	C	T	.	.	MAF_USDA=9.412
NC_035093.1	20151905	.	G	T	.	.	MAF_USDA=4.098
NC_035093.1	20151928	.	T	C	.	.	MAF_INRAE=14.167
NC_035093.1	20151944	.	G	A	.	.	MAF_USDA=3.279
NC_035093.1	20151989	.	T	C	.	.	MAF_INRAE=3.333;MAF_USDA=3.333
NC_035093.1	20152013	.	A	G	.	.	MAF_USDA=12.5
NC_035093.1	20152019	.	T	A	.	.	MAF_USDA=3.333
NC_035093.1	20152051	.	A	C	.	.	MAF_USDA=12.353
NC_035093.1	20152088	.	G	A	.	.	MAF_INRAE=46.835;MAF_USDA=16.471
NC_035093.1	20152106	.	T	C	.	.	MAF_INRAE=8.228;MAF_USDA=6.557
NC_035093.1	20152333	.	T	C	.	.	MAF_USDA=16.667
NC_035093.1	20153121	.	G	T	.	.	MAF_USDA=5.085
NC_035093.1	20153163	.	T	G	.	.	MAF_USDA=39.583
NC_035093.1	20153268	.	G	A	.	.	MAF_INRAE=2.5
NC_035093.1	20153275	.	T	A	.	.	MAF_INRAE=1.667
NC_035093.1	20153276	.	T	C	.	.	MAF_INRAE=1.667
NC_035093.1	20153305	.	C	T	.	.	MAF_USDA=14.583
NC_035093.1	20153340	.	A	G	.	.	MAF_USDA=5.738
NC_035093.1	20153386	.	G	A	.	.	MAF_INRAE=4.167;MAF_USDA=4.918
NC_035093.1	20153397	.	A	G	.	.	MAF_USDA=2.083
NC_035093.1	20153419	.	G	A	.	.	MAF_INRAE=5.0;MAF_USDA=8.235
NC_035093.1	20153456	.	A	T	.	.	MAF_USDA=1.639
NC_035093.1	20153457	.	C	A	.	.	MAF_INRAE=7.5;MAF_USDA=4.118
NC_035093.1	20153475	.	T	C	.	.	MAF_INRAE=4.167;MAF_USDA=5.738
NC_035093.1	20153483	.	G	A	.	.	MAF_INRAE=4.167;MAF_USDA=5.882
NC_035093.1	20153493	.	C	T	.	.	MAF_INRAE=3.333;MAF_USDA=4.098
NC_035093.1	20153500	.	A	G	.	.	MAF_USDA=21.176
NC_035093.1	20153503	.	C	A	.	.	MAF_USDA=2.459
NC_035093.1	20153578	.	G	C	.	.	MAF_INRAE=14.557;MAF_USDA=8.824
NC_035093.1	20153614	.	C	T	.	.	MAF_USDA=6.557
NC_035093.1	20153620	.	G	T	.	.	MAF_USDA=3.279
NC_035093.1	20153673	.	A	C	.	.	MAF_USDA=2.459
NC_035093.1	20153705	.	C	T	.	.	MAF_USDA=2.941
NC_035093.1	20153770	.	T	G	.	.	MAF_INRAE=14.167;MAF_USDA=2.459
NC_035093.1	20153822	.	T	C	.	.	MAF_INRAE=39.241;MAF_USDA=7.059
NC_035093.1	20153828	.	C	T	.	.	MAF_USDA=4.706
NC_035093.1	20153856	.	T	G	.	.	MAF_INRAE=8.228;MAF_USDA=6.557
NC_035093.1	20153864	.	C	A	.	.	MAF_INRAE=12.5;MAF_USDA=11.765
NC_035093.1	20153867	.	A	G	.	.	MAF_INRAE=8.228;MAF_USDA=6.557
NC_035093.1	20153912	.	C	T	.	.	MAF_INRAE=20.253;MAF_USDA=48.235
NC_035093.1	20153913	.	G	A	.	.	MAF_USDA=16.471
NC_035093.1	20153914	.	T	G	.	.	MAF_INRAE=5.0;MAF_USDA=6.25
NC_035093.1	20153921	.	T	C	.	.	MAF_INRAE=32.278;MAF_USDA=45.294
NC_035093.1	20153965	.	G	A	.	.	MAF_USDA=4.098
NC_035093.1	20153966	.	C	A	.	.	MAF_INRAE=35.443;MAF_USDA=42.353
NC_035093.1	20153972	.	C	T	.	.	MAF_INRAE=6.329;MAF_USDA=4.118
NC_035093.1	20154024	.	C	T	.	.	MAF_INRAE=9.494;MAF_USDA=6.471
NC_035093.1	20154044	.	C	G	.	.	MAF_INRAE=34.81;MAF_USDA=47.647
NC_035093.1	20154059	.	C	T	.	.	MAF_INRAE=15.19;MAF_USDA=22.951
NC_035093.1	20154071	.	A	C	.	.	MAF_INRAE=47.468;MAF_USDA=15.882
NC_035093.1	20154094	.	T	A	.	.	MAF_USDA=3.529
NC_035093.1	20154097	.	T	C	.	.	MAF_INRAE=16.456;MAF_USDA=30.588
NC_035093.1	20154098	.	T	G	.	.	MAF_INRAE=20.0;MAF_USDA=7.059
NC_035093.1	20154109	.	G	A	.	.	MAF_INRAE=6.962;MAF_USDA=32.738
NC_035093.1	20154112	.	C	T	.	.	MAF_INRAE=8.333;MAF_USDA=4.167
NC_035093.1	20154140	.	G	C	.	.	MAF_USDA=4.167
NC_035093.1	20154161	.	A	T	.	.	MAF_USDA=1.639
NC_035093.1	20154192	.	A	C	.	.	MAF_INRAE=4.167;MAF_USDA=4.706
NC_035093.1	20154206	.	A	C	.	.	MAF_INRAE=8.228;MAF_USDA=11.176
NC_035093.1	20154251	.	G	C	.	.	MAF_INRAE=5.696;MAF_USDA=3.279
NC_035093.1	20154278	.	T	A	.	.	MAF_USDA=13.529
NC_035093.1	20154510	.	A	C	.	.	MAF_USDA=21.739
NC_035093.1	20154882	.	A	T	.	.	MAF_INRAE=8.228;MAF_USDA=12.295
NC_035093.1	20154887	.	T	C	.	.	MAF_USDA=4.918
NC_035093.1	20154894	.	C	T	.	.	MAF_INRAE=5.0;MAF_USDA=3.529
NC_035093.1	20154899	.	T	C	.	.	MAF_INRAE=5.696;MAF_USDA=3.279
NC_035093.1	20154900	.	A	T	.	.	MAF_INRAE=15.0;MAF_USDA=7.377
NC_035093.1	20154991	.	T	C	.	.	MAF_USDA=1.639
NC_035093.1	20155050	.	G	A	.	.	MAF_USDA=3.529
NC_035093.1	20155236	.	C	T	.	.	MAF_USDA=4.118
NC_035093.1	20155300	.	G	A	.	.	MAF_INRAE=5.696;MAF_USDA=7.059
NC_035093.1	20155396	.	A	G	.	.	MAF_INRAE=19.62;MAF_USDA=47.059
NC_035093.1	20155448	.	T	A	.	.	MAF_USDA=1.639
NC_035093.1	20155619	.	C	G	.	.	MAF_INRAE=5.0;MAF_USDA=2.083
NC_035093.1	20155620	.	A	G	.	.	MAF_INRAE=5.0;MAF_USDA=2.083
NC_035093.1	20155631	.	A	G	.	.	MAF_USDA=2.083
NC_035093.1	20155632	.	G	C	.	.	MAF_USDA=2.083
NC_035093.1	20155633	.	C	T	.	.	MAF_USDA=2.083
NC_035093.1	20155643	.	C	T	.	.	MAF_USDA=1.639
NC_035093.1	20155843	.	A	G	.	.	MAF_USDA=2.083
NC_035093.1	20155886	.	C	T	.	.	MAF_INRAE=8.228;MAF_USDA=4.118
NC_035093.1	20155913	.	G	T	.	.	MAF_INRAE=17.722;MAF_USDA=14.583
NC_035093.1	20156012	.	C	T	.	.	MAF_INRAE=7.5;MAF_USDA=5.294
NC_035093.1	20156020	.	T	A	.	.	MAF_INRAE=20.886;MAF_USDA=14.706
NC_035093.1	20156028	.	G	A	.	.	MAF_USDA=2.941
NC_035093.1	20156065	.	G	A	.	.	MAF_USDA=3.279
NC_035093.1	20156096	.	G	A	.	.	MAF_USDA=3.279
NC_035093.1	20156108	.	G	A	.	.	MAF_USDA=3.279
NC_035093.1	20156187	.	T	G	.	.	MAF_INRAE=15.0;MAF_USDA=2.459
NC_035093.1	20156268	.	A	C	.	.	MAF_INRAE=13.924;MAF_USDA=25.294
NC_035093.1	20156325	.	A	G	.	.	MAF_INRAE=29.114;MAF_USDA=32.353
NC_035093.1	20156330	.	A	T	.	.	MAF_INRAE=29.114;MAF_USDA=32.353
NC_035093.1	20156358	.	T	C	.	.	MAF_INRAE=29.114;MAF_USDA=18.824
NC_035093.1	20156422	.	T	C	.	.	MAF_INRAE=22.152;MAF_USDA=31.176
NC_035093.1	20156423	.	G	A	.	.	MAF_INRAE=43.333;MAF_USDA=44.706
NC_035093.1	20156440	.	C	T	.	.	MAF_INRAE=13.924;MAF_USDA=25.294
NC_035093.1	20156445	.	T	C	.	.	MAF_USDA=1.639
NC_035093.1	20156470	.	G	T	.	.	MAF_INRAE=4.167;MAF_USDA=1.765
NC_035093.1	20156486	.	C	G	.	.	MAF_INRAE=5.0;MAF_USDA=3.529
NC_035093.1	20156573	.	G	A	.	.	MAF_INRAE=13.924;MAF_USDA=24.706
NC_035093.1	20156685	.	T	A	.	.	MAF_USDA=1.639
NC_035093.1	20156695	.	A	T	.	.	MAF_INRAE=37.342;MAF_USDA=44.706
NC_035093.1	20156705	.	A	G	.	.	MAF_USDA=1.639
NC_035093.1	20156713	.	T	A	.	.	MAF_USDA=13.529
NC_035093.1	20156718	.	C	T	.	.	MAF_USDA=3.279
NC_035093.1	20156780	.	T	A	.	.	MAF_INRAE=9.494;MAF_USDA=12.353
NC_035093.1	20156783	.	T	C	.	.	MAF_INRAE=37.342;MAF_USDA=45.294
NC_035093.1	20156867	.	G	A	.	.	MAF_INRAE=5.0;MAF_USDA=6.25
NC_035093.1	20156886	.	C	T	.	.	MAF_USDA=2.941
NC_035093.1	20156959	.	A	G	.	.	MAF_INRAE=9.494;MAF_USDA=20.588
NC_035093.1	20156960	.	A	C	.	.	MAF_USDA=5.882
NC_035093.1	20157066	.	A	G	.	.	MAF_INRAE=8.228;MAF_USDA=6.557
NC_035093.1	20157069	.	G	T	.	.	MAF_INRAE=5.0;MAF_USDA=5.294
NC_035093.1	20157121	.	G	T	.	.	MAF_INRAE=3.333
NC_035093.1	20157127	.	C	G	.	.	MAF_INRAE=3.333
NC_035093.1	20157156	.	T	G	.	.	MAF_INRAE=3.333
NC_035093.1	20157166	.	A	G	.	.	MAF_INRAE=3.333
NC_035093.1	20157167	.	G	A	.	.	MAF_INRAE=3.333
NC_035093.1	20157181	.	T	C	.	.	MAF_INRAE=48.734;MAF_USDA=28.235
NC_035093.1	20157195	.	T	G	.	.	MAF_USDA=2.459
NC_035093.1	20157228	.	C	A	.	.	MAF_INRAE=5.696;MAF_USDA=3.279
NC_035093.1	20157255	.	C	T	.	.	MAF_USDA=6.25
NC_035093.1	20157265	.	G	A	.	.	MAF_INRAE=48.734;MAF_USDA=27.647
NC_035093.1	20157280	.	G	A	.	.	MAF_INRAE=48.734;MAF_USDA=27.647
NC_035093.1	20157294	.	C	T	.	.	MAF_INRAE=9.167;MAF_USDA=14.118
NC_035093.1	20157467	.	A	C	.	.	MAF_USDA=1.639
NC_035093.1	20157491	.	G	A	.	.	MAF_INRAE=41.772;MAF_USDA=41.765
NC_035093.1	20157492	.	T	C	.	.	MAF_INRAE=7.5;MAF_USDA=4.706
NC_035093.1	20157577	.	G	T	.	.	MAF_INRAE=5.833;MAF_USDA=12.5
NC_035093.1	20157591	.	A	G	.	.	MAF_INRAE=48.734;MAF_USDA=28.824
NC_035093.1	20157621	.	G	C	.	.	MAF_INRAE=8.228;MAF_USDA=4.118
NC_035093.1	20157634	.	A	G	.	.	MAF_INRAE=48.734;MAF_USDA=28.235
NC_035093.1	20157686	.	G	A	.	.	MAF_INRAE=7.5;MAF_USDA=5.294
NC_035093.1	20157736	.	T	G	.	.	MAF_USDA=1.639
NC_035093.1	20157832	.	G	T	.	.	MAF_INRAE=9.494;MAF_USDA=12.353
NC_035093.1	20157879	.	G	A	.	.	MAF_INRAE=6.329;MAF_USDA=4.118
NC_035093.1	20157895	.	T	C	.	.	MAF_INRAE=48.734;MAF_USDA=27.647
NC_035093.1	20157896	.	A	T	.	.	MAF_INRAE=47.5;MAF_USDA=27.647
NC_035093.1	20157928	.	C	T	.	.	MAF_INRAE=6.329;MAF_USDA=4.118
NC_035093.1	20157964	.	T	C	.	.	MAF_INRAE=8.228;MAF_USDA=6.557
NC_035093.1	20157991	.	G	A	.	.	MAF_INRAE=49.367;MAF_USDA=27.647
NC_035093.1	20157993	.	A	C	.	.	MAF_INRAE=48.333;MAF_USDA=27.647
NC_035093.1	20158007	.	G	A	.	.	MAF_INRAE=4.167;MAF_USDA=6.471
NC_035093.1	20158016	.	G	A	.	.	MAF_INRAE=5.696;MAF_USDA=6.471
NC_035093.1	20158101	.	G	T	.	.	MAF_INRAE=8.861;MAF_USDA=11.176
NC_035093.1	20158109	.	C	T	.	.	MAF_INRAE=5.063;MAF_USDA=7.059
NC_035093.1	20158145	.	C	T	.	.	MAF_INRAE=15.0
NC_035093.1	20158151	.	A	G	.	.	MAF_INRAE=49.367;MAF_USDA=27.647
NC_035093.1	20158171	.	T	C	.	.	MAF_INRAE=8.333;MAF_USDA=4.706
NC_035093.1	20158174	.	C	T	.	.	MAF_INRAE=49.367;MAF_USDA=27.647
NC_035093.1	20158184	.	C	T	.	.	MAF_INRAE=49.367;MAF_USDA=27.647
NC_035093.1	20158187	.	CTTCTGTA	CTTCTGTC	.	.	MAF_USDA=39.583
NC_035093.1	20158194	.	A	C	.	.	MAF_USDA=25.862
NC_035093.1	20158202	.	A	C	.	.	MAF_INRAE=49.367;MAF_USDA=39.583
NC_035093.1	20158207	.	T	C	.	.	MAF_INRAE=49.367;MAF_USDA=28.235
NC_035093.1	20158224	.	T	A	.	.	MAF_INRAE=50.0;MAF_USDA=27.647
NC_035093.1	20158294	.	G	A	.	.	MAF_INRAE=5.696;MAF_USDA=5.738
NC_035093.1	20158416	.	A	G	.	.	MAF_INRAE=20.0;MAF_USDA=2.083
NC_035093.1	20158419	.	T	C	.	.	MAF_INRAE=20.0;MAF_USDA=2.083
NC_035093.1	20158440	.	T	A	.	.	MAF_INRAE=5.696;MAF_USDA=9.412
NC_035093.1	20158501	.	A	G	.	.	MAF_USDA=8.235
NC_035093.1	20158525	.	G	T	.	.	MAF_INRAE=3.333;MAF_USDA=3.279
NC_035093.1	20158530	.	A	C	.	.	MAF_USDA=1.639
NC_035093.1	20158531	.	C	A	.	.	MAF_INRAE=4.167;MAF_USDA=6.471
NC_035093.1	20158532	.	A	T	.	.	MAF_INRAE=4.167;MAF_USDA=4.706
NC_035093.1	20158601	.	C	T	.	.	MAF_INRAE=5.696;MAF_USDA=11.765
NC_035093.1	20158603	.	A	T	.	.	MAF_INRAE=15.833
NC_035093.1	20158629	.	T	G	.	.	MAF_USDA=2.459
NC_035093.1	20158720	.	G	T	.	.	MAF_INRAE=39.241;MAF_USDA=42.353
NC_035093.1	20158807	.	A	T	.	.	MAF_USDA=8.333
NC_035093.1	20158868	.	T	A	.	.	MAF_USDA=20.588
NC_035093.1	20158888	.	T	G	.	.	MAF_USDA=20.588
NC_035093.1	20158921	.	C	A	.	.	MAF_INRAE=13.291;MAF_USDA=21.765
NC_035093.1	20158942	.	A	C	.	.	MAF_INRAE=8.861;MAF_USDA=11.31
NC_035093.1	20158959	.	A	G	.	.	MAF_INRAE=37.342;MAF_USDA=45.238
NC_035093.1	20159048	.	T	A	.	.	MAF_USDA=1.639
NC_035093.1	20159106	.	T	G	.	.	MAF_INRAE=5.696;MAF_USDA=8.824
NC_035093.1	20159123	.	C	A	.	.	MAF_INRAE=5.0;MAF_USDA=4.706
NC_035093.1	20159130	.	A	G	.	.	MAF_INRAE=8.228;MAF_USDA=6.557
NC_035093.1	20159136	.	A	G	.	.	MAF_USDA=3.279
NC_035093.1	20159142	.	T	G	.	.	MAF_INRAE=48.734;MAF_USDA=22.353
NC_035093.1	20159196	.	A	C	.	.	MAF_USDA=8.333
NC_035093.1	20159198	.	C	T	.	.	MAF_INRAE=14.167;MAF_USDA=8.333
NC_035093.1	20159252	.	A	G	.	.	MAF_INRAE=5.696;MAF_USDA=9.412
NC_035093.1	20159338	.	C	T	.	.	MAF_USDA=8.824
NC_035093.1	20159374	.	C	A	.	.	MAF_USDA=16.667
NC_035093.1	20159425	.	C	G	.	.	MAF_INRAE=39.873;MAF_USDA=24.706
NC_035093.1	20159536	.	T	G	.	.	MAF_USDA=14.706
NC_035093.1	20159561	.	A	C	.	.	MAF_INRAE=13.924;MAF_USDA=21.765
NC_035093.1	20159632	.	G	T	.	.	MAF_INRAE=20.253;MAF_USDA=32.353
NC_035093.1	20159633	.	A	T	.	.	MAF_USDA=3.279
NC_035093.1	20159706	.	A	C	.	.	MAF_INRAE=39.873;MAF_USDA=27.976
NC_035093.1	20159717	.	A	G	.	.	MAF_INRAE=38.608;MAF_USDA=20.833
NC_035093.1	20159731	.	T	G	.	.	MAF_INRAE=4.167;MAF_USDA=4.706
NC_035093.1	20159736	.	C	G	.	.	MAF_USDA=1.639
NC_035093.1	20159761	.	A	T	.	.	MAF_USDA=4.706
NC_035093.1	20159781	.	T	A	.	.	MAF_INRAE=13.924;MAF_USDA=22.353
NC_035093.1	20159792	.	G	C	.	.	MAF_INRAE=2.5;MAF_USDA=9.412
NC_035093.1	20159794	.	C	T	.	.	MAF_USDA=4.098
NC_035093.1	20159829	.	G	C	.	.	MAF_INRAE=8.228
NC_035093.1	20159854	.	A	G	.	.	MAF_USDA=1.639
NC_035093.1	20159872	.	T	C	.	.	MAF_INRAE=13.924;MAF_USDA=18.235
NC_035093.1	20159875	.	G	A	.	.	MAF_USDA=1.639
NC_035093.1	20159883	.	C	T	.	.	MAF_USDA=1.639
NC_035093.1	20159896	.	G	A	.	.	MAF_USDA=7.377
NC_035093.1	20159904	.	C	T	.	.	MAF_INRAE=13.924;MAF_USDA=21.765
NC_035093.1	20159929	.	G	T	.	.	MAF_INRAE=13.924;MAF_USDA=21.765
NC_035093.1	20159953	.	A	C	.	.	MAF_INRAE=13.924;MAF_USDA=20.588
NC_035093.1	20159957	.	G	T	.	.	MAF_INRAE=23.333;MAF_USDA=17.647
NC_035093.1	20159974	.	C	T	.	.	MAF_INRAE=13.924;MAF_USDA=21.765
NC_035093.1	20160016	.	C	A	.	.	MAF_INRAE=13.924;MAF_USDA=21.176
NC_035093.1	20160059	.	G	T	.	.	MAF_INRAE=13.291;MAF_USDA=21.176
NC_035093.1	20160066	.	C	T	.	.	MAF_USDA=1.639
NC_035093.1	20160067	.	C	T	.	.	MAF_INRAE=13.291;MAF_USDA=21.765
NC_035093.1	20160140	.	C	T	.	.	MAF_INRAE=13.924;MAF_USDA=20.588
NC_035093.1	20160162	.	A	G	.	.	MAF_USDA=6.25
NC_035093.1	20160163	.	G	C	.	.	MAF_USDA=6.25
NC_035093.1	20160170	.	C	A	.	.	MAF_INRAE=11.392;MAF_USDA=18.824
NC_035093.1	20160183	.	G	A	.	.	MAF_INRAE=11.392;MAF_USDA=6.25
NC_035093.1	20160314	.	G	A	.	.	MAF_USDA=1.667
NC_035093.1	20160330	.	C	T	.	.	MAF_INRAE=23.418;MAF_USDA=42.857
NC_035093.1	20160334	.	G	A	.	.	MAF_USDA=2.5
NC_035093.1	20160355	.	C	T	.	.	MAF_INRAE=13.291;MAF_USDA=23.214
NC_035093.1	20160394	.	G	T	.	.	MAF_INRAE=13.924;MAF_USDA=23.81
NC_035093.1	20160411	.	T	C	.	.	MAF_USDA=1.639
NC_035093.1	20160444	.	T	C	.	.	MAF_INRAE=13.924;MAF_USDA=8.333
NC_035093.1	20160473	.	T	C	.	.	MAF_INRAE=3.333;MAF_USDA=4.706
NC_035093.1	20160479	.	A	G	.	.	MAF_INRAE=17.722;MAF_USDA=26.786
NC_035093.1	20160486	.	C	A	.	.	MAF_INRAE=29.747;MAF_USDA=42.857
NC_035093.1	20160592	.	A	T	.	.	MAF_INRAE=13.924;MAF_USDA=22.353
NC_035093.1	20160636	.	T	A	.	.	MAF_INRAE=15.0
NC_035093.1	20160641	.	T	A	.	.	MAF_INRAE=3.333
NC_035093.1	20160642	.	T	A	.	.	MAF_USDA=4.167
NC_035093.1	20160643	.	T	A	.	.	MAF_USDA=4.167
NC_035093.1	20160702	.	G	A	.	.	MAF_INRAE=4.167;MAF_USDA=12.941
NC_035093.1	20160718	.	G	A	.	.	MAF_INRAE=13.291;MAF_USDA=21.765
NC_035093.1	20160825	.	T	A	.	.	MAF_USDA=2.459
NC_035093.1	20160826	.	T	A	.	.	MAF_USDA=2.459
NC_035093.1	20160827	.	T	A	.	.	MAF_USDA=2.459
NC_035093.1	20160831	.	C	A	.	.	MAF_USDA=2.459
NC_035093.1	20160858	.	C	G	.	.	MAF_INRAE=13.924;MAF_USDA=22.353
NC_035093.1	20160871	.	T	C	.	.	MAF_INRAE=13.924;MAF_USDA=22.353
NC_035093.1	20160928	.	C	A	.	.	MAF_INRAE=13.924;MAF_USDA=22.353
NC_035093.1	20160929	.	A	G	.	.	MAF_INRAE=15.0;MAF_USDA=22.941
NC_035093.1	20160934	.	A	C	.	.	MAF_USDA=4.918
NC_035093.1	20160959	.	C	T	.	.	MAF_USDA=2.459
NC_035093.1	20160964	.	T	A	.	.	MAF_USDA=1.639
NC_035093.1	20161086	.	G	T	.	.	MAF_USDA=6.25
NC_035093.1	20161129	.	C	T	.	.	MAF_INRAE=17.722;MAF_USDA=7.059
NC_035093.1	20161294	.	C	A	.	.	MAF_INRAE=5.696;MAF_USDA=3.279
NC_035093.1	20161296	.	C	G	.	.	MAF_INRAE=2.5;MAF_USDA=3.279
NC_035093.1	20161363	.	G	A	.	.	MAF_INRAE=5.696;MAF_USDA=3.279
NC_035093.1	20161395	.	G	A	.	.	MAF_USDA=1.639
NC_035093.1	20161409	.	T	C	.	.	MAF_INRAE=17.722;MAF_USDA=17.059
NC_035093.1	20161420	.	C	T	.	.	MAF_USDA=4.098
NC_035093.1	20161421	.	G	T	.	.	MAF_USDA=1.639
NC_035093.1	20161428	.	A	G	.	.	MAF_INRAE=5.833;MAF_USDA=4.118
NC_035093.1	20161486	.	G	A	.	.	MAF_INRAE=5.0;MAF_USDA=6.25
NC_035093.1	20161630	.	A	G	.	.	MAF_USDA=1.639
NC_035093.1	20161633	.	C	A	.	.	MAF_USDA=4.118
NC_035093.1	20161700	.	G	T	.	.	MAF_INRAE=8.228;MAF_USDA=6.557
NC_035093.1	20161718	.	G	T	.	.	MAF_INRAE=8.228;MAF_USDA=4.118
NC_035093.1	20161732	.	A	C	.	.	MAF_INRAE=5.0;MAF_USDA=1.765
NC_035093.1	20161828	.	C	G	.	.	MAF_INRAE=12.025;MAF_USDA=8.824
NC_035093.1	20161900	.	G	A	.	.	MAF_INRAE=22.785;MAF_USDA=9.412
NC_035093.1	20162052	.	T	C	.	.	MAF_USDA=8.333
NC_035093.1	20162249	.	C	A	.	.	MAF_INRAE=12.658;MAF_USDA=9.412
NC_035093.1	20162262	.	G	T	.	.	MAF_INRAE=16.456;MAF_USDA=11.765
NC_035093.1	20162296	.	T	C	.	.	MAF_INRAE=12.025;MAF_USDA=9.412
NC_035093.1	20162298	.	A	T	.	.	MAF_INRAE=10.833;MAF_USDA=9.412
NC_035093.1	20162331	.	C	T	.	.	MAF_INRAE=3.333;MAF_USDA=4.918
NC_035093.1	20162350	.	C	T	.	.	MAF_INRAE=5.0;MAF_USDA=2.353
NC_035093.1	20162371	.	T	G	.	.	MAF_USDA=10.0
NC_035093.1	20162490	.	G	T	.	.	MAF_INRAE=12.025;MAF_USDA=10.0
NC_035093.1	20162579	.	T	C	.	.	MAF_INRAE=5.696;MAF_USDA=3.279
NC_035093.1	20162615	.	C	A	.	.	MAF_INRAE=18.987;MAF_USDA=37.647
NC_035093.1	20162630	.	C	A	.	.	MAF_USDA=1.639
NC_035093.1	20162683	.	T	G	.	.	MAF_USDA=1.639
NC_035093.1	20162690	.	G	A	.	.	MAF_INRAE=39.241;MAF_USDA=22.917
NC_035093.1	20162708	.	C	A	.	.	MAF_INRAE=15.0
NC_035093.1	20162777	.	A	T	.	.	MAF_INRAE=7.595;MAF_USDA=7.059
NC_035093.1	20163020	.	G	T	.	.	MAF_INRAE=8.228;MAF_USDA=8.824
NC_035093.1	20163022	.	T	G	.	.	MAF_INRAE=17.089;MAF_USDA=7.647
NC_035093.1	20163138	.	C	A	.	.	MAF_INRAE=8.228;MAF_USDA=7.647
NC_035093.1	20163163	.	A	T	.	.	MAF_USDA=8.333
NC_035093.1	20163201	.	T	C	.	.	MAF_INRAE=5.696;MAF_USDA=3.279
NC_035093.1	20163287	.	A	G	.	.	MAF_INRAE=5.0;MAF_USDA=2.353
NC_035093.1	20163291	.	T	G	.	.	MAF_USDA=24.706
NC_035093.1	20163303	.	T	G,A	.	.	MAF_INRAE=10.526
NC_035093.1	20163365	.	C	T	.	.	MAF_INRAE=9.167;MAF_USDA=11.176
NC_035093.1	20163481	.	G	C	.	.	MAF_INRAE=8.228;MAF_USDA=7.059
NC_035093.1	20163495	.	A	G	.	.	MAF_USDA=1.639
NC_035093.1	20163558	.	C	T	.	.	MAF_INRAE=32.911;MAF_USDA=40.588
NC_035093.1	20163559	.	G	A	.	.	MAF_INRAE=8.228;MAF_USDA=14.583
NC_035093.1	20163700	.	G	A	.	.	MAF_INRAE=37.5;MAF_USDA=30.588
NC_035093.1	20163811	.	T	C	.	.	MAF_USDA=1.639
NC_035093.1	20163868	.	C	A	.	.	MAF_INRAE=27.848;MAF_USDA=24.706
NC_035093.1	20163886	.	A	G	.	.	MAF_USDA=6.25
NC_035093.1	20163887	.	A	T	.	.	MAF_USDA=6.25
NC_035093.1	20163909	.	G	T	.	.	MAF_USDA=1.639
NC_035093.1	20163917	.	A	T	.	.	MAF_INRAE=29.747;MAF_USDA=37.059
NC_035093.1	20163927	.	A	G	.	.	MAF_USDA=1.639
NC_035093.1	20163954	.	G	A	.	.	MAF_INRAE=26.316;MAF_USDA=32.353
NC_035093.1	20163964	.	C	A	.	.	MAF_USDA=1.639
NC_035093.1	20163988	.	C	T	.	.	MAF_INRAE=29.114;MAF_USDA=38.235
NC_035093.1	20163995	.	A	C	.	.	MAF_INRAE=5.0
NC_035093.1	20164002	.	A	T	.	.	MAF_USDA=4.098
NC_035093.1	20164005	.	A	T	.	.	MAF_INRAE=29.114;MAF_USDA=38.235
NC_035093.1	20164011	.	C	A	.	.	MAF_INRAE=12.025;MAF_USDA=10.0
NC_035093.1	20164028	.	G	A	.	.	MAF_USDA=2.941
NC_035093.1	20164048	.	T	A	.	.	MAF_INRAE=26.582;MAF_USDA=38.824
NC_035093.1	20164143	.	A	G	.	.	MAF_INRAE=28.481;MAF_USDA=37.647
NC_035093.1	20164185	.	G	T	.	.	MAF_INRAE=9.494;MAF_USDA=8.824
NC_035093.1	20164194	.	A	G	.	.	MAF_INRAE=9.494;MAF_USDA=8.824
NC_035093.1	20164248	.	T	C	.	.	MAF_INRAE=9.494;MAF_USDA=8.235
NC_035093.1	20164301	.	A	T	.	.	MAF_USDA=4.706
NC_035093.1	20164411	.	C	T	.	.	MAF_USDA=14.118
NC_035093.1	20164421	.	T	A	.	.	MAF_USDA=1.639
NC_035093.1	20164517	.	A	G	.	.	MAF_INRAE=15.789;MAF_USDA=4.918
NC_035093.1	20164541	.	G	A	.	.	MAF_INRAE=12.025;MAF_USDA=8.235
NC_035093.1	20164562	.	T	G	.	.	MAF_INRAE=12.025;MAF_USDA=8.235
NC_035093.1	20164642	.	C	G	.	.	MAF_USDA=4.098
NC_035093.1	20164674	.	A	G	.	.	MAF_INRAE=12.025;MAF_USDA=9.412
NC_035093.1	20164682	.	A	C	.	.	MAF_INRAE=7.5;MAF_USDA=4.098
NC_035093.1	20164685	.	C	A	.	.	MAF_INRAE=12.025;MAF_USDA=8.824
NC_035093.1	20164706	.	C	A	.	.	MAF_USDA=2.941
NC_035093.1	20164763	.	G	T	.	.	MAF_INRAE=11.392;MAF_USDA=10.0
NC_035093.1	20164818	.	T	G	.	.	MAF_INRAE=15.0;MAF_USDA=20.588
NC_035093.1	20164852	.	A	G	.	.	MAF_INRAE=13.924;MAF_USDA=29.412
NC_035093.1	20164856	.	T	G	.	.	MAF_USDA=4.118
NC_035093.1	20164860	.	G	A	.	.	MAF_INRAE=12.025;MAF_USDA=9.412
NC_035093.1	20164869	.	C	G	.	.	MAF_INRAE=12.025;MAF_USDA=9.412
NC_035093.1	20164879	.	G	A	.	.	MAF_USDA=1.639
NC_035093.1	20164881	.	A	C	.	.	MAF_INRAE=8.228;MAF_USDA=6.557
NC_035093.1	20165116	.	C	A	.	.	MAF_INRAE=3.333;MAF_USDA=8.197
NC_035093.1	20165230	.	C	T	.	.	MAF_INRAE=6.329;MAF_USDA=6.471
NC_035093.1	20165245	.	G	A	.	.	MAF_INRAE=26.582;MAF_USDA=42.941
NC_035093.1	20165308	.	C	T	.	.	MAF_USDA=1.639
NC_035093.1	20165336	.	A	C	.	.	MAF_INRAE=5.0
NC_035093.1	20165412	.	C	T	.	.	MAF_USDA=12.5
NC_035093.1	20165500	.	G	A	.	.	MAF_USDA=1.765
NC_035093.1	20165514	.	C	T	.	.	MAF_INRAE=6.329;MAF_USDA=1.765
NC_035093.1	20165627	.	G	T	.	.	MAF_INRAE=13.924;MAF_USDA=20.588
NC_035093.1	20165715	.	G	C	.	.	MAF_INRAE=15.0;MAF_USDA=7.647
NC_035093.1	20165721	.	C	T	.	.	MAF_INRAE=6.962;MAF_USDA=10.588
NC_035093.1	20165856	.	C	A	.	.	MAF_USDA=3.279
NC_035093.1	20165872	.	A	T	.	.	MAF_USDA=10.588
NC_035093.1	20165907	.	C	T	.	.	MAF_INRAE=5.696;MAF_USDA=4.098
NC_035093.1	20166004	.	C	T	.	.	MAF_USDA=1.639
NC_035093.1	20166446	.	G	A	.	.	MAF_INRAE=7.5;MAF_USDA=4.098
NC_035093.1	20166728	.	G	A	.	.	MAF_USDA=1.639
NC_035093.1	20166734	.	A	T	.	.	MAF_INRAE=19.167;MAF_USDA=14.118
NC_035093.1	20166741	.	C	A	.	.	MAF_INRAE=21.053
NC_035093.1	20166742	.	G	A	.	.	MAF_INRAE=9.494;MAF_USDA=4.706
NC_035093.1	20166782	.	A	T	.	.	MAF_INRAE=12.025;MAF_USDA=10.588
NC_035093.1	20166787	.	G	T	.	.	MAF_USDA=1.639
NC_035093.1	20166880	.	G	A	.	.	MAF_INRAE=34.81;MAF_USDA=41.765
NC_035093.1	20166883	.	T	C	.	.	MAF_INRAE=5.0;MAF_USDA=2.353
NC_035093.1	20166958	.	C	T	.	.	MAF_USDA=3.279
NC_035093.1	20166979	.	G	A	.	.	MAF_INRAE=8.228;MAF_USDA=4.118
NC_035093.1	20166987	.	T	A	.	.	MAF_INRAE=44.304;MAF_USDA=9.412
NC_035093.1	20167077	.	A	T	.	.	MAF_INRAE=38.608;MAF_USDA=38.824
NC_035093.1	20167091	.	C	G	.	.	MAF_INRAE=6.329;MAF_USDA=7.059
NC_035093.1	20167101	.	C	G	.	.	MAF_USDA=4.098
NC_035093.1	20167127	.	G	A	.	.	MAF_INRAE=22.785;MAF_USDA=47.647
NC_035093.1	20167136	.	G	T	.	.	MAF_USDA=8.333
NC_035093.1	20167157	.	C	T	.	.	MAF_INRAE=16.456;MAF_USDA=32.353
NC_035093.1	20167180	.	C	T	.	.	MAF_INRAE=5.0;MAF_USDA=2.353
NC_035093.1	20167206	.	C	T	.	.	MAF_INRAE=5.0;MAF_USDA=6.25
NC_035093.1	20167217	.	A	G	.	.	MAF_USDA=2.941
NC_035093.1	20167234	.	C	T	.	.	MAF_INRAE=7.5;MAF_USDA=4.098
NC_035093.1	20167287	.	T	G	.	.	MAF_INRAE=23.418;MAF_USDA=47.647
NC_035093.1	20167366	.	A	C	.	.	MAF_INRAE=8.228;MAF_USDA=7.059
NC_035093.1	20167470	.	G	A	.	.	MAF_INRAE=20.0;MAF_USDA=29.412
NC_035093.1	20167472	.	G	A	.	.	MAF_INRAE=7.5;MAF_USDA=4.706
NC_035093.1	20167480	.	T	A	.	.	MAF_USDA=1.639
NC_035093.1	20167544	.	T	A	.	.	MAF_INRAE=38.608;MAF_USDA=39.412
NC_035093.1	20167570	.	G	A	.	.	MAF_INRAE=5.0;MAF_USDA=8.333
NC_035093.1	20167571	.	G	A	.	.	MAF_INRAE=5.0;MAF_USDA=8.333
NC_035093.1	20167572	.	C	A	.	.	MAF_INRAE=5.0;MAF_USDA=8.333
NC_035093.1	20167653	.	G	A	.	.	MAF_USDA=1.639
NC_035093.1	20167667	.	C	T	.	.	MAF_INRAE=5.696;MAF_USDA=3.279
NC_035093.1	20167854	.	G	A	.	.	MAF_USDA=8.333
NC_035093.1	20167869	.	C	T	.	.	MAF_INRAE=12.025;MAF_USDA=10.588
NC_035093.1	20167896	.	G	C	.	.	MAF_INRAE=12.025;MAF_USDA=10.588
NC_035093.1	20167927	.	G	A	.	.	MAF_INRAE=39.873;MAF_USDA=7.059
NC_035093.1	20167942	.	A	C	.	.	MAF_INRAE=15.19;MAF_USDA=12.941
NC_035093.1	20167970	.	T	A	.	.	MAF_USDA=4.098
NC_035093.1	20167972	.	C	A	.	.	MAF_INRAE=44.304;MAF_USDA=37.647
NC_035093.1	20167989	.	C	T	.	.	MAF_USDA=3.279
NC_035093.1	20167991	.	T	C	.	.	MAF_USDA=2.459
NC_035093.1	20168000	.	C	T	.	.	MAF_INRAE=38.608;MAF_USDA=40.0
NC_035093.1	20168048	.	G	T	.	.	MAF_INRAE=12.025;MAF_USDA=10.0
NC_035093.1	20168072	.	T	C	.	.	MAF_INRAE=22.785;MAF_USDA=48.235
NC_035093.1	20168079	.	A	G	.	.	MAF_USDA=1.639
NC_035093.1	20168092	.	T	G	.	.	MAF_INRAE=16.456;MAF_USDA=17.059
NC_035093.1	20168093	.	A	T	.	.	MAF_INRAE=10.833;MAF_USDA=10.588
NC_035093.1	20168116	.	A	G	.	.	MAF_INRAE=4.167;MAF_USDA=3.279
NC_035093.1	20168140	.	T	G	.	.	MAF_INRAE=12.025;MAF_USDA=10.0
NC_035093.1	20168150	.	C	A	.	.	MAF_INRAE=5.0;MAF_USDA=2.353
NC_035093.1	20168215	.	T	C	.	.	MAF_USDA=2.083
NC_035093.1	20168266	.	C	A	.	.	MAF_INRAE=19.167;MAF_USDA=14.118
NC_035093.1	20168269	.	G	A	.	.	MAF_INRAE=6.329;MAF_USDA=7.647
NC_035093.1	20168292	.	G	T	.	.	MAF_INRAE=5.0
NC_035093.1	20168394	.	T	C	.	.	MAF_INRAE=5.696;MAF_USDA=3.279
NC_035093.1	20168485	.	A	C	.	.	MAF_INRAE=7.5;MAF_USDA=4.098
NC_035093.1	20168540	.	A	C	.	.	MAF_USDA=3.279
NC_035093.1	20168582	.	C	T	.	.	MAF_USDA=1.639
NC_035093.1	20168591	.	C	T	.	.	MAF_INRAE=39.873;MAF_USDA=40.0
NC_035093.1	20168627	.	A	C	.	.	MAF_INRAE=20.833;MAF_USDA=26.471
NC_035093.1	20168634	.	A	G	.	.	MAF_INRAE=23.418;MAF_USDA=47.647
NC_035093.1	20168658	.	A	G	.	.	MAF_INRAE=4.167;MAF_USDA=8.197
NC_035093.1	20168674	.	A	G	.	.	MAF_INRAE=35.443;MAF_USDA=41.765
NC_035093.1	20168693	.	A	C	.	.	MAF_INRAE=35.443;MAF_USDA=41.765
NC_035093.1	20168811	.	T	C	.	.	MAF_INRAE=36.076;MAF_USDA=40.0
NC_035093.1	20168842	.	C	T	.	.	MAF_USDA=1.639
NC_035093.1	20168941	.	A	G	.	.	MAF_USDA=1.667
NC_035093.1	20168945	.	T	G	.	.	MAF_INRAE=36.842;MAF_USDA=37.5
NC_035093.1	20168948	.	C	A	.	.	MAF_USDA=3.571
NC_035093.1	20168992	.	T	C	.	.	MAF_INRAE=25.949;MAF_USDA=48.235
NC_035093.1	20168996	.	T	C	.	.	MAF_USDA=2.459
NC_035093.1	20169027	.	G	T	.	.	MAF_INRAE=37.342;MAF_USDA=39.412
NC_035093.1	20169064	.	T	C	.	.	MAF_INRAE=12.025;MAF_USDA=10.588
NC_035093.1	20169072	.	T	G	.	.	MAF_INRAE=12.025;MAF_USDA=10.588
NC_035093.1	20169100	.	T	A	.	.	MAF_INRAE=5.0;MAF_USDA=6.25
NC_035093.1	20169155	.	C	A	.	.	MAF_USDA=4.918
NC_035093.1	20169223	.	G	T	.	.	MAF_USDA=10.119
NC_035093.1	20169274	.	G	A	.	.	MAF_INRAE=35.833;MAF_USDA=22.917
NC_035093.1	20169282	.	G	A	.	.	MAF_INRAE=5.696;MAF_USDA=2.459
NC_035093.1	20169284	.	A	G	.	.	MAF_INRAE=2.5;MAF_USDA=2.459
NC_035093.1	20169287	.	G	T	.	.	MAF_INRAE=2.5;MAF_USDA=1.639
NC_035093.1	20169289	.	A	G	.	.	MAF_USDA=2.941
NC_035093.1	20169291	.	T	G	.	.	MAF_INRAE=2.5;MAF_USDA=2.459
NC_035093.1	20169328	.	G	T	.	.	MAF_INRAE=39.241;MAF_USDA=37.5
NC_035093.1	20169329	.	C	A	.	.	MAF_INRAE=39.167;MAF_USDA=37.5
NC_035093.1	20169337	.	G	T	.	.	MAF_INRAE=12.025;MAF_USDA=11.176
NC_035093.1	20169344	.	T	C	.	.	MAF_INRAE=22.785;MAF_USDA=48.235
NC_035093.1	20169373	.	G	A	.	.	MAF_USDA=1.639
NC_035093.1	20169380	.	A	C	.	.	MAF_INRAE=5.0;MAF_USDA=6.25
NC_035093.1	20169396	.	G	A	.	.	MAF_USDA=2.083
NC_035093.1	20169410	.	A	G	.	.	MAF_INRAE=36.667;MAF_USDA=28.261
NC_035093.1	20169423	.	A	T	.	.	MAF_USDA=47.917
NC_035093.1	20169468	.	G	T	.	.	MAF_USDA=2.459
NC_035093.1	20169504	.	G	T	.	.	MAF_USDA=12.5
NC_035093.1	20169508	.	A	T	.	.	MAF_USDA=45.833
NC_035093.1	20169528	.	G	C	.	.	MAF_INRAE=5.833;MAF_USDA=6.25
NC_035093.1	20169530	.	T	G	.	.	MAF_INRAE=4.167
NC_035093.1	20169551	.	C	A	.	.	MAF_INRAE=12.025;MAF_USDA=10.0
NC_035093.1	20169558	.	T	A	.	.	MAF_INRAE=12.025;MAF_USDA=10.0
NC_035093.1	20169563	.	G	A	.	.	MAF_INRAE=4.167;MAF_USDA=6.25
NC_035093.1	20169570	.	C	A	.	.	MAF_USDA=1.639
NC_035093.1	20169629	.	C	T	.	.	MAF_USDA=1.639
NC_035093.1	20169688	.	A	G	.	.	MAF_INRAE=4.167;MAF_USDA=9.016
NC_035093.1	20169703	.	T	C	.	.	MAF_INRAE=23.418;MAF_USDA=47.647
NC_035093.1	20169800	.	A	C	.	.	MAF_USDA=2.941
NC_035093.1	20169880	.	G	T	.	.	MAF_INRAE=39.241;MAF_USDA=7.059
NC_035093.1	20169928	.	C	T	.	.	MAF_INRAE=39.241;MAF_USDA=7.059
NC_035093.1	20169933	.	T	G	.	.	MAF_INRAE=34.81;MAF_USDA=42.941
NC_035093.1	20169954	.	A	C	.	.	MAF_INRAE=22.785;MAF_USDA=43.529
NC_035093.1	20170002	.	C	T	.	.	MAF_INRAE=34.177;MAF_USDA=42.941
NC_035093.1	20170043	.	G	A	.	.	MAF_INRAE=8.228;MAF_USDA=4.118
NC_035093.1	20170117	.	G	T	.	.	MAF_INRAE=12.025;MAF_USDA=10.588
NC_035093.1	20170136	.	G	A	.	.	MAF_INRAE=5.0;MAF_USDA=4.118
NC_035093.1	20170138	.	C	T	.	.	MAF_INRAE=12.025;MAF_USDA=11.176
NC_035093.1	20170181	.	A	G	.	.	MAF_INRAE=36.076;MAF_USDA=42.353
NC_035093.1	20170187	.	C	T	.	.	MAF_INRAE=35.443;MAF_USDA=42.941
NC_035093.1	20170196	.	A	G	.	.	MAF_USDA=13.934
NC_035093.1	20170206	.	G	T	.	.	MAF_INRAE=20.0;MAF_USDA=30.588
NC_035093.1	20170268	.	C	T	.	.	MAF_INRAE=8.228;MAF_USDA=8.197
NC_035093.1	20170271	.	C	T	.	.	MAF_USDA=1.639
NC_035093.1	20170304	.	C	T	.	.	MAF_USDA=11.765
NC_035093.1	20170327	.	A	C	.	.	MAF_INRAE=12.025;MAF_USDA=10.588
NC_035093.1	20170335	.	T	G	.	.	MAF_INRAE=15.0
NC_035093.1	20170366	.	T	A	.	.	MAF_INRAE=35.443;MAF_USDA=41.765
NC_035093.1	20170389	.	G	T	.	.	MAF_USDA=1.639
NC_035093.1	20170435	.	G	T	.	.	MAF_USDA=35.246
NC_035093.1	20170456	.	C	T	.	.	MAF_USDA=22.917
NC_035093.1	20170476	.	A	T	.	.	MAF_INRAE=36.076;MAF_USDA=41.765
NC_035093.1	20170481	.	C	A	.	.	MAF_INRAE=4.167;MAF_USDA=1.765
NC_035093.1	20170482	.	A	T	.	.	MAF_INRAE=4.167;MAF_USDA=1.765
NC_035093.1	20170519	.	C	A	.	.	MAF_INRAE=4.167;MAF_USDA=6.25
NC_035093.1	20170532	.	G	T	.	.	MAF_USDA=2.459
NC_035093.1	20170546	.	T	A	.	.	MAF_USDA=3.279
NC_035093.1	20170570	.	A	T	.	.	MAF_USDA=2.459
NC_035093.1	20170592	.	C	T	.	.	MAF_USDA=2.941
NC_035093.1	20170645	.	G	A	.	.	MAF_INRAE=19.167;MAF_USDA=30.588
NC_035093.1	20170651	.	G	A	.	.	MAF_INRAE=39.241;MAF_USDA=7.059
NC_035093.1	20170667	.	C	T	.	.	MAF_USDA=7.647
NC_035093.1	20170707	.	C	T	.	.	MAF_INRAE=39.241;MAF_USDA=40.0
NC_035093.1	20170717	.	A	G	.	.	MAF_INRAE=19.167;MAF_USDA=30.588
NC_035093.1	20170817	.	C	T	.	.	MAF_USDA=2.459
NC_035093.1	20170937	.	A	G	.	.	MAF_INRAE=36.076;MAF_USDA=41.765
NC_035093.1	20170946	.	T	A	.	.	MAF_INRAE=35.443;MAF_USDA=42.353
NC_035093.1	20170971	.	G	T	.	.	MAF_INRAE=5.0;MAF_USDA=6.25
NC_035093.1	20170980	.	T	G	.	.	MAF_INRAE=34.81;MAF_USDA=41.765
NC_035093.1	20170994	.	T	C	.	.	MAF_INRAE=34.81;MAF_USDA=41.765
NC_035093.1	20170995	.	A	C	.	.	MAF_INRAE=5.0;MAF_USDA=3.529
NC_035093.1	20171079	.	C	T	.	.	MAF_INRAE=5.0;MAF_USDA=6.25
NC_035093.1	20171182	.	C	A	.	.	MAF_USDA=14.583
NC_035093.1	20171199	.	C	T	.	.	MAF_INRAE=5.0;MAF_USDA=6.25
NC_035093.1	20171285	.	C	A	.	.	MAF_USDA=34.118
NC_035093.1	20171336	.	A	T	.	.	MAF_INRAE=12.025;MAF_USDA=10.588
NC_035093.1	20171339	.	A	G	.	.	MAF_USDA=3.279
NC_035093.1	20171376	.	T	A	.	.	MAF_INRAE=19.167;MAF_USDA=14.118
NC_035093.1	20171378	.	T	A	.	.	MAF_INRAE=5.0;MAF_USDA=2.353
NC_035093.1	20171380	.	T	G	.	.	MAF_INRAE=35.443;MAF_USDA=42.941
NC_035093.1	20171411	.	A	G	.	.	MAF_INRAE=12.025;MAF_USDA=14.583
NC_035093.1	20171495	.	T	G	.	.	MAF_USDA=7.5
NC_035093.1	20171521	.	G	A	.	.	MAF_INRAE=38.608;MAF_USDA=39.759
NC_035093.1	20171530	.	T	C	.	.	MAF_INRAE=35.443;MAF_USDA=42.857
NC_035093.1	20171531	.	G	T	.	.	MAF_USDA=4.167
NC_035093.1	20171546	.	A	T	.	.	MAF_USDA=2.941
NC_035093.1	20171551	.	G	T	.	.	MAF_INRAE=5.0;MAF_USDA=2.353
NC_035093.1	20171590	.	C	A	.	.	MAF_INRAE=38.608;MAF_USDA=40.0
NC_035093.1	20171649	.	T	C	.	.	MAF_INRAE=39.241;MAF_USDA=39.412
NC_035093.1	20171703	.	A	T	.	.	MAF_INRAE=38.608;MAF_USDA=40.0
NC_035093.1	20171715	.	C	T	.	.	MAF_INRAE=4.167;MAF_USDA=8.197
NC_035093.1	20171763	.	A	C	.	.	MAF_INRAE=23.418;MAF_USDA=46.471
NC_035093.1	20171782	.	A	G	.	.	MAF_USDA=4.098
NC_035093.1	20171803	.	C	A	.	.	MAF_INRAE=12.025;MAF_USDA=10.588
NC_035093.1	20171826	.	A	G	.	.	MAF_USDA=1.639
NC_035093.1	20171848	.	T	C	.	.	MAF_INRAE=22.785;MAF_USDA=47.059
NC_035093.1	20171859	.	G	A	.	.	MAF_INRAE=22.785;MAF_USDA=44.118
NC_035093.1	20171863	.	A	G	.	.	MAF_INRAE=39.167;MAF_USDA=37.059
NC_035093.1	20171973	.	T	A	.	.	MAF_INRAE=5.0;MAF_USDA=6.25
NC_035093.1	20172014	.	CAT	CAG	.	.	MAF_USDA=31.25
NC_035093.1	20172016	.	T	G	.	.	MAF_USDA=31.148
NC_035093.1	20172044	.	C	T	.	.	MAF_INRAE=5.0;MAF_USDA=6.25
NC_035093.1	20172076	.	C	A	.	.	MAF_USDA=4.098
NC_035093.1	20172102	.	T	G	.	.	MAF_USDA=6.25
NC_035093.1	20172139	.	G	T	.	.	MAF_INRAE=22.785;MAF_USDA=45.294
NC_035093.1	20172163	.	T	G	.	.	MAF_INRAE=39.241;MAF_USDA=40.588
NC_035093.1	20172184	.	T	G	.	.	MAF_INRAE=39.241;MAF_USDA=40.0
NC_035093.1	20172189	.	G	A	.	.	MAF_INRAE=8.333;MAF_USDA=8.824
NC_035093.1	20172191	.	A	G	.	.	MAF_INRAE=38.608;MAF_USDA=22.917
NC_035093.1	20172201	.	A	G	.	.	MAF_INRAE=5.0;MAF_USDA=6.25
NC_035093.1	20172230	.	G	A	.	.	MAF_USDA=14.583
NC_035093.1	20172257	.	G	T	.	.	MAF_INRAE=10.833;MAF_USDA=12.5
NC_035093.1	20172276	.	G	A	.	.	MAF_INRAE=37.975;MAF_USDA=22.917
NC_035093.1	20172372	.	T	G	.	.	MAF_INRAE=26.582;MAF_USDA=36.667
NC_035093.1	20172375	.	T	G	.	.	MAF_INRAE=5.0;MAF_USDA=2.381
NC_035093.1	20172387	.	C	A	.	.	MAF_INRAE=38.608;MAF_USDA=41.667
NC_035093.1	20172420	.	G	C	.	.	MAF_INRAE=22.785;MAF_USDA=27.083
NC_035093.1	20172446	.	G	A	.	.	MAF_INRAE=3.333;MAF_USDA=4.098
NC_035093.1	20172568	.	A	C	.	.	MAF_USDA=3.279
NC_035093.1	20172652	.	C	A	.	.	MAF_INRAE=8.228;MAF_USDA=8.824
NC_035093.1	20172682	.	A	G	.	.	MAF_INRAE=3.333;MAF_USDA=2.459
NC_035093.1	20172741	.	A	G	.	.	MAF_INRAE=5.0;MAF_USDA=6.25
NC_035093.1	20172801	.	C	T	.	.	MAF_INRAE=10.127;MAF_USDA=7.059
NC_035093.1	20172817	.	G	C	.	.	MAF_USDA=4.098
NC_035093.1	20172822	.	T	A	.	.	MAF_INRAE=34.81;MAF_USDA=44.706
NC_035093.1	20172848	.	G	C	.	.	MAF_INRAE=36.076;MAF_USDA=44.706
NC_035093.1	20172866	.	T	C	.	.	MAF_INRAE=36.076;MAF_USDA=44.118
NC_035093.1	20172885	.	C	T	.	.	MAF_INRAE=5.0;MAF_USDA=4.118
NC_035093.1	20172917	.	C	G	.	.	MAF_USDA=37.5
NC_035093.1	20172992	.	T	G	.	.	MAF_INRAE=26.582;MAF_USDA=48.235
NC_035093.1	20172995	.	C	T	.	.	MAF_INRAE=28.333;MAF_USDA=47.647
NC_035093.1	20173031	.	G	A	.	.	MAF_USDA=2.459
NC_035093.1	20173038	.	T	G	.	.	MAF_INRAE=34.81;MAF_USDA=42.941
NC_035093.1	20173064	.	C	A	.	.	MAF_USDA=3.279
NC_035093.1	20173116	.	C	T	.	.	MAF_USDA=6.557
NC_035093.1	20173172	.	A	C	.	.	MAF_INRAE=35.443;MAF_USDA=45.882
NC_035093.1	20173279	.	A	G	.	.	MAF_USDA=48.824
NC_035093.1	20173321	.	C	G	.	.	MAF_INRAE=35.443;MAF_USDA=48.824
NC_035093.1	20173337	.	A	G	.	.	MAF_INRAE=36.076;MAF_USDA=48.235
NC_035093.1	20173339	.	A	G	.	.	MAF_INRAE=35.833;MAF_USDA=48.824
NC_035093.1	20173383	.	G	T	.	.	MAF_INRAE=35.443;MAF_USDA=48.824
NC_035093.1	20173384	.	T	G	.	.	MAF_INRAE=20.0;MAF_USDA=37.059
NC_035093.1	20173392	.	A	T	.	.	MAF_INRAE=39.241;MAF_USDA=47.059
NC_035093.1	20173424	.	T	C	.	.	MAF_USDA=2.459
NC_035093.1	20173431	.	A	C	.	.	MAF_INRAE=38.608;MAF_USDA=47.059
NC_035093.1	20173460	.	C	T	.	.	MAF_INRAE=5.0;MAF_USDA=2.353
NC_035093.1	20173477	.	T	G	.	.	MAF_USDA=2.459
NC_035093.1	20173583	.	A	C	.	.	MAF_USDA=1.639
NC_035093.1	20173614	.	G	A	.	.	MAF_INRAE=34.81;MAF_USDA=50.0
NC_035093.1	20173633	.	C	G	.	.	MAF_INRAE=34.81;MAF_USDA=50.0
NC_035093.1	20173636	.	G	A	.	.	MAF_USDA=7.377
NC_035093.1	20173678	.	G	T	.	.	MAF_USDA=8.333
NC_035093.1	20173734	.	A	T	.	.	MAF_USDA=6.25
NC_035093.1	20173793	.	C	T	.	.	MAF_USDA=8.333
NC_035093.1	20173807	.	G	A	.	.	MAF_INRAE=5.696;MAF_USDA=3.279
NC_035093.1	20173854	.	G	A	.	.	MAF_INRAE=34.81;MAF_USDA=50.0
NC_035093.1	20173893	.	G	A	.	.	MAF_INRAE=5.833;MAF_USDA=8.333
NC_035093.1	20173960	.	A	C	.	.	MAF_USDA=2.5
NC_035093.1	20173990	.	A	T	.	.	MAF_INRAE=32.5;MAF_USDA=44.048
NC_035093.1	20174003	.	G	A	.	.	MAF_USDA=8.333
NC_035093.1	20174009	.	T	A	.	.	MAF_USDA=8.333
NC_035093.1	20174032	.	T	G	.	.	MAF_USDA=1.667
NC_035093.1	20174038	.	T	A	.	.	MAF_USDA=37.5
NC_035093.1	20174039	.	T	A	.	.	MAF_USDA=27.083
NC_035093.1	20174040	.	C	A	.	.	MAF_USDA=27.083
NC_035093.1	20174056	.	C	T	.	.	MAF_USDA=39.881
NC_035093.1	20174065	.	C	A	.	.	MAF_INRAE=5.833;MAF_USDA=2.353
NC_035093.1	20174152	.	C	A	.	.	MAF_INRAE=34.81;MAF_USDA=48.824
NC_035093.1	20174159	.	A	G	.	.	MAF_USDA=3.279
NC_035093.1	20174180	.	G	T	.	.	MAF_USDA=47.647
NC_035093.1	20174238	.	C	T	.	.	MAF_USDA=2.459
NC_035093.1	20174245	.	G	A	.	.	MAF_INRAE=36.076;MAF_USDA=48.824
NC_035093.1	20174259	.	G	T	.	.	MAF_INRAE=5.0;MAF_USDA=4.167
NC_035093.1	20174368	.	G	A	.	.	MAF_USDA=13.69
NC_035093.1	20174370	.	T	A	.	.	MAF_USDA=43.452
NC_035093.1	20174476	.	T	G	.	.	MAF_INRAE=38.608;MAF_USDA=44.118
NC_035093.1	20174486	.	T	G	.	.	MAF_INRAE=4.167;MAF_USDA=11.765
NC_035093.1	20174488	.	T	A	.	.	MAF_INRAE=38.608;MAF_USDA=43.529
NC_035093.1	20174497	.	A	T	.	.	MAF_INRAE=38.608;MAF_USDA=48.824
NC_035093.1	20174546	.	CCCTG	CCCTT	.	.	MAF_USDA=22.917
NC_035093.1	20174550	.	G	T	.	.	MAF_INRAE=27.215;MAF_USDA=48.361
NC_035093.1	20174599	.	C	T	.	.	MAF_USDA=1.667
NC_035093.1	20174606	.	G	T	.	.	MAF_INRAE=36.076;MAF_USDA=48.214
NC_035093.1	20174640	.	A	T	.	.	MAF_USDA=4.167
NC_035093.1	20174642	.	C	T	.	.	MAF_USDA=12.5
NC_035093.1	20174668	.	G	A	.	.	MAF_INRAE=5.0;MAF_USDA=6.25
NC_035093.1	20174697	.	A	T	.	.	MAF_USDA=1.667
NC_035093.1	20174701	.	C	A	.	.	MAF_INRAE=15.0;MAF_USDA=6.548
NC_035093.1	20174709	.	T	G	.	.	MAF_INRAE=39.873
NC_035093.1	20174736	.	A	T	.	.	MAF_USDA=41.667
NC_035093.1	20174738	.	C	T	.	.	MAF_USDA=39.583
NC_035093.1	20174754	.	G	T	.	.	MAF_INRAE=34.81;MAF_USDA=50.0
NC_035093.1	20174799	.	G	T	.	.	MAF_INRAE=8.228;MAF_USDA=8.235
NC_035093.1	20174822	.	A	G	.	.	MAF_INRAE=34.81;MAF_USDA=50.0
NC_035093.1	20174823	.	G	C	.	.	MAF_USDA=4.098
NC_035093.1	20174844	.	C	T	.	.	MAF_USDA=33.333
NC_035093.1	20174853	.	A	C	.	.	MAF_INRAE=8.228;MAF_USDA=8.235
NC_035093.1	20174907	.	A	C	.	.	MAF_INRAE=39.241;MAF_USDA=44.118
NC_035093.1	20174961	.	C	T	.	.	MAF_USDA=2.459
NC_035093.1	20174966	.	G	T	.	.	MAF_USDA=3.279
NC_035093.1	20174970	.	G	C	.	.	MAF_USDA=4.918
NC_035093.1	20174972	.	G	A	.	.	MAF_INRAE=15.0;MAF_USDA=2.941
NC_035093.1	20174973	.	C	A	.	.	MAF_INRAE=15.0;MAF_USDA=2.941
NC_035093.1	20174998	.	A	T	.	.	MAF_INRAE=20.0;MAF_USDA=34.706
NC_035093.1	20175009	.	T	C	.	.	MAF_INRAE=35.0;MAF_USDA=48.824
NC_035093.1	20175031	.	C	T	.	.	MAF_USDA=5.738
NC_035093.1	20175075	.	C	A	.	.	MAF_INRAE=8.228;MAF_USDA=6.557
NC_035093.1	20175104	.	G	T	.	.	MAF_INRAE=4.167
NC_035093.1	20175129	.	C	A	.	.	MAF_USDA=3.571
NC_035093.1	20175147	.	A	C	.	.	MAF_INRAE=8.228;MAF_USDA=8.333
NC_035093.1	20175157	.	A	C	.	.	MAF_USDA=21.176
NC_035093.1	20175160	.	C	A	.	.	MAF_INRAE=5.833
NC_035093.1	20175162	.	T	A	.	.	MAF_INRAE=36.076;MAF_USDA=48.824
NC_035093.1	20175169	.	T	A	.	.	MAF_INRAE=3.333
NC_035093.1	20175209	.	A	G	.	.	MAF_INRAE=27.848;MAF_USDA=42.353
NC_035093.1	20175271	.	A	G	.	.	MAF_INRAE=5.696;MAF_USDA=3.279
NC_035093.1	20175273	.	G	T	.	.	MAF_INRAE=2.5;MAF_USDA=3.279
NC_035093.1	20175292	.	C	A	.	.	MAF_INRAE=5.0;MAF_USDA=6.25
NC_035093.1	20175308	.	A	C	.	.	MAF_INRAE=5.696;MAF_USDA=3.279
NC_035093.1	20175450	.	C	A	.	.	MAF_INRAE=8.228;MAF_USDA=8.235
NC_035093.1	20175501	.	A	T	.	.	MAF_INRAE=7.595;MAF_USDA=8.235
NC_035093.1	20175503	.	A	C	.	.	MAF_INRAE=5.0;MAF_USDA=8.235
NC_035093.1	20175518	.	T	G	.	.	MAF_USDA=7.647
NC_035093.1	20175526	.	T	G	.	.	MAF_USDA=10.417
NC_035093.1	20175527	.	T	G	.	.	MAF_USDA=10.417
NC_035093.1	20175573	.	T	C	.	.	MAF_INRAE=33.544;MAF_USDA=48.824
NC_035093.1	20175597	.	C	A	.	.	MAF_INRAE=8.228;MAF_USDA=7.738
NC_035093.1	20175639	.	G	A	.	.	MAF_INRAE=8.228;MAF_USDA=7.647
NC_035093.1	20175640	.	T	G	.	.	MAF_INRAE=5.833;MAF_USDA=7.647
NC_035093.1	20175644	.	G	A	.	.	MAF_USDA=12.5
NC_035093.1	20175646	.	A	T	.	.	MAF_INRAE=8.228;MAF_USDA=12.5
NC_035093.1	20175657	.	G	T	.	.	MAF_INRAE=6.962;MAF_USDA=3.529
NC_035093.1	20175679	.	T	A	.	.	MAF_INRAE=8.228;MAF_USDA=9.412
NC_035093.1	20175735	.	A	G	.	.	MAF_INRAE=8.228;MAF_USDA=8.235
NC_035093.1	20175758	.	C	T	.	.	MAF_USDA=17.213
NC_035093.1	20175761	.	T	A	.	.	MAF_INRAE=34.177;MAF_USDA=42.941
NC_035093.1	20175768	.	A	C	.	.	MAF_INRAE=5.0;MAF_USDA=6.25
NC_035093.1	20175957	.	C	T	.	.	MAF_INRAE=10.526;MAF_USDA=15.833
NC_035093.1	20175996	.	G	A	.	.	MAF_INRAE=34.177;MAF_USDA=42.353
NC_035093.1	20175997	.	T	A	.	.	MAF_USDA=3.279
NC_035093.1	20176103	.	T	C	.	.	MAF_INRAE=6.329;MAF_USDA=1.765
NC_035093.1	20176112	.	A	T	.	.	MAF_INRAE=22.152;MAF_USDA=23.529
NC_035093.1	20176196	.	T	C	.	.	MAF_USDA=1.639
NC_035093.1	20176206	.	T	C	.	.	MAF_INRAE=10.759;MAF_USDA=24.118
NC_035093.1	20176357	.	T	C	.	.	MAF_INRAE=10.127;MAF_USDA=25.882
NC_035093.1	20176372	.	T	G	.	.	MAF_USDA=4.918
NC_035093.1	20176445	.	G	T	.	.	MAF_USDA=1.639
NC_035093.1	20176475	.	G	A	.	.	MAF_INRAE=5.0;MAF_USDA=2.941
NC_035093.1	20176496	.	G	A	.	.	MAF_INRAE=17.089;MAF_USDA=28.824
NC_035093.1	20176575	.	A	G	.	.	MAF_INRAE=6.962;MAF_USDA=2.941
NC_035093.1	20176594	.	G	A	.	.	MAF_USDA=1.639
NC_035093.1	20176631	.	G	C	.	.	MAF_INRAE=5.0;MAF_USDA=6.25
NC_035093.1	20176635	.	C	T	.	.	MAF_INRAE=5.0;MAF_USDA=6.25
NC_035093.1	20176636	.	T	G	.	.	MAF_USDA=8.333
NC_035093.1	20176668	.	G	T	.	.	MAF_INRAE=11.392;MAF_USDA=6.471
NC_035093.1	20176672	.	T	A	.	.	MAF_INRAE=5.0;MAF_USDA=6.25
NC_035093.1	20176785	.	C	G	.	.	MAF_USDA=8.333
NC_035093.1	20176908	.	A	T	.	.	MAF_INRAE=4.167;MAF_USDA=32.353
NC_035093.1	20177068	.	A	G	.	.	MAF_INRAE=8.228;MAF_USDA=8.235
NC_035093.1	20177070	.	C	T	.	.	MAF_INRAE=5.0;MAF_USDA=22.941
NC_035093.1	20177126	.	A	T	.	.	MAF_USDA=9.412
NC_035093.1	20177187	.	A	G	.	.	MAF_USDA=5.738
NC_035093.1	20177207	.	T	C	.	.	MAF_USDA=2.459
NC_035093.1	20177336	.	G	A	.	.	MAF_INRAE=6.329;MAF_USDA=4.098
NC_035093.1	20177446	.	T	C	.	.	MAF_INRAE=15.789;MAF_USDA=20.0
NC_035093.1	20177475	.	A	G	.	.	MAF_INRAE=41.139;MAF_USDA=47.059
NC_035093.1	20177494	.	T	A	.	.	MAF_USDA=1.639
NC_035093.1	20177563	.	C	T	.	.	MAF_INRAE=5.696;MAF_USDA=3.279
NC_035093.1	20177648	.	A	G	.	.	MAF_INRAE=17.722;MAF_USDA=18.235
NC_035093.1	20177771	.	A	G	.	.	MAF_INRAE=21.519;MAF_USDA=48.235
NC_035093.1	20177811	.	C	T	.	.	MAF_INRAE=3.333;MAF_USDA=24.118
NC_035093.1	20177846	.	T	G	.	.	MAF_USDA=6.25
NC_035093.1	20177935	.	T	C	.	.	MAF_INRAE=18.354;MAF_USDA=16.471
NC_035093.1	20178149	.	A	C	.	.	MAF_INRAE=22.152;MAF_USDA=48.235
NC_035093.1	20178197	.	C	T	.	.	MAF_INRAE=8.228;MAF_USDA=4.167
NC_035093.1	20178395	.	A	G	.	.	MAF_USDA=5.738
NC_035093.1	20178398	.	A	C	.	.	MAF_INRAE=18.354;MAF_USDA=20.0
NC_035093.1	20178540	.	T	A	.	.	MAF_INRAE=18.354;MAF_USDA=21.765
NC_035093.1	20178551	.	G	T	.	.	MAF_INRAE=18.354;MAF_USDA=21.765
NC_035093.1	20178592	.	T	G	.	.	MAF_INRAE=17.722;MAF_USDA=5.294
NC_035093.1	20178596	.	G	A	.	.	MAF_INRAE=13.333;MAF_USDA=8.235
NC_035093.1	20178621	.	G	C	.	.	MAF_INRAE=13.924;MAF_USDA=7.647
NC_035093.1	20178718	.	A	G	.	.	MAF_USDA=5.738
NC_035093.1	20178720	.	G	C	.	.	MAF_INRAE=14.557;MAF_USDA=6.471
NC_035093.1	20178768	.	A	G	.	.	MAF_INRAE=17.722;MAF_USDA=6.25
NC_035093.1	20178894	.	A	T	.	.	MAF_USDA=6.25
NC_035093.1	20178897	.	ACTCCACCAAATCAGGCCTTCA	ACTCCACCAAATCAGGCCTTCG	.	.	MAF_USDA=16.667
NC_035093.1	20178962	.	C	A	.	.	MAF_INRAE=21.667;MAF_USDA=14.583
NC_035093.1	20179022	.	A	C	.	.	MAF_USDA=2.459
NC_035093.1	20179075	.	G	A	.	.	MAF_INRAE=17.089;MAF_USDA=18.824
NC_035093.1	20179144	.	G	A	.	.	MAF_INRAE=18.354;MAF_USDA=22.353
NC_035093.1	20179267	.	C	T	.	.	MAF_USDA=9.639
NC_035093.1	20179301	.	C	T	.	.	MAF_INRAE=17.722;MAF_USDA=17.647
NC_035093.1	20179340	.	C	T	.	.	MAF_USDA=1.639
NC_035093.1	20179399	.	C	T	.	.	MAF_INRAE=18.354;MAF_USDA=22.941
NC_035093.1	20179426	.	G	T	.	.	MAF_INRAE=18.354;MAF_USDA=21.176
NC_035093.1	20179441	.	A	C	.	.	MAF_INRAE=13.924;MAF_USDA=7.647
NC_035093.1	20179501	.	A	C	.	.	MAF_INRAE=17.722;MAF_USDA=23.214
NC_035093.1	20179529	.	G	A	.	.	MAF_INRAE=14.557;MAF_USDA=7.738
NC_035093.1	20179618	.	T	C	.	.	MAF_INRAE=18.354;MAF_USDA=14.583
NC_035093.1	20179628	.	T	C	.	.	MAF_INRAE=5.0;MAF_USDA=2.353
NC_035093.1	20179670	.	A	T	.	.	MAF_INRAE=18.354;MAF_USDA=23.81
NC_035093.1	20179699	.	T	A	.	.	MAF_INRAE=14.167
NC_035093.1	20179705	.	T	C	.	.	MAF_INRAE=5.696
NC_035093.1	20179706	.	T	C	.	.	MAF_INRAE=2.5
NC_035093.1	20179707	.	T	C	.	.	MAF_INRAE=45.833
NC_035093.1	20179708	.	C	T	.	.	MAF_INRAE=28.481
NC_035093.1	20179794	.	T	C	.	.	MAF_INRAE=28.481;MAF_USDA=29.762
NC_035093.1	20179831	.	A	T	.	.	MAF_INRAE=5.0;MAF_USDA=10.119
NC_035093.1	20179868	.	T	A	.	.	MAF_INRAE=13.924
NC_035093.1	20179898	.	G	A	.	.	MAF_USDA=2.5
NC_035093.1	20179931	.	T	C	.	.	MAF_INRAE=14.557;MAF_USDA=20.833
NC_035093.1	20179947	.	G	A	.	.	MAF_INRAE=14.557;MAF_USDA=20.833
NC_035093.1	20179948	.	T	C	.	.	MAF_INRAE=15.833;MAF_USDA=20.833
NC_035093.1	20179949	.	G	A	.	.	MAF_INRAE=15.833;MAF_USDA=20.238
NC_035093.1	20179995	.	A	C	.	.	MAF_USDA=1.667
NC_035093.1	20180040	.	G	A	.	.	MAF_INRAE=13.924;MAF_USDA=7.738
NC_035093.1	20180046	.	C	T	.	.	MAF_INRAE=13.924;MAF_USDA=7.738
NC_035093.1	20180055	.	A	G	.	.	MAF_INRAE=5.0;MAF_USDA=1.786
NC_035093.1	20180090	.	T	C	.	.	MAF_INRAE=28.481;MAF_USDA=39.881
NC_035093.1	20180153	.	A	T	.	.	MAF_USDA=3.571
NC_035093.1	20180230	.	G	T	.	.	MAF_INRAE=14.167;MAF_USDA=17.857
NC_035093.1	20180237	.	T	C	.	.	MAF_INRAE=14.167;MAF_USDA=16.471
NC_035093.1	20180248	.	G	T	.	.	MAF_INRAE=14.167;MAF_USDA=15.663
NC_035093.1	20180286	.	A	C	.	.	MAF_USDA=6.25
NC_035093.1	20180294	.	G	C	.	.	MAF_INRAE=2.5
NC_035093.1	20180295	.	G	A	.	.	MAF_INRAE=2.5
NC_035093.1	20180350	.	T	G	.	.	MAF_INRAE=12.658;MAF_USDA=19.412
NC_035093.1	20180422	.	A	T	.	.	MAF_USDA=5.294
NC_035093.1	20180423	.	C	T	.	.	MAF_INRAE=14.557;MAF_USDA=19.412
NC_035093.1	20180488	.	G	T	.	.	MAF_USDA=1.639
NC_035093.1	20180505	.	A	G	.	.	MAF_INRAE=28.481;MAF_USDA=28.235
NC_035093.1	20180507	.	C	A	.	.	MAF_INRAE=29.167;MAF_USDA=27.647
NC_035093.1	20180512	.	C	A	.	.	MAF_INRAE=14.557;MAF_USDA=15.294
NC_035093.1	20180550	.	T	C	.	.	MAF_USDA=2.459
NC_035093.1	20180556	.	A	G	.	.	MAF_INRAE=14.557;MAF_USDA=20.0
NC_035093.1	20180596	.	G	A	.	.	MAF_USDA=4.167
NC_035093.1	20180673	.	A	G	.	.	MAF_INRAE=28.481;MAF_USDA=28.824
NC_035093.1	20180798	.	A	T	.	.	MAF_INRAE=28.481;MAF_USDA=29.412
NC_035093.1	20180827	.	G	A	.	.	MAF_INRAE=17.722;MAF_USDA=5.294
NC_035093.1	20180836	.	T	A	.	.	MAF_USDA=4.918
NC_035093.1	20180948	.	A	C	.	.	MAF_INRAE=13.291;MAF_USDA=8.235
NC_035093.1	20180964	.	A	T	.	.	MAF_INRAE=7.5
NC_035093.1	20180992	.	G	C	.	.	MAF_INRAE=17.722;MAF_USDA=6.471
NC_035093.1	20181008	.	C	T	.	.	MAF_USDA=2.459
NC_035093.1	20181096	.	A	T	.	.	MAF_USDA=1.639
NC_035093.1	20181166	.	C	T	.	.	MAF_USDA=4.098
NC_035093.1	20181174	.	C	T	.	.	MAF_INRAE=13.924;MAF_USDA=4.118
NC_035093.1	20181203	.	T	A	.	.	MAF_USDA=1.639
NC_035093.1	20181224	.	G	C	.	.	MAF_INRAE=14.557;MAF_USDA=21.176
NC_035093.1	20181225	.	G	A	.	.	MAF_USDA=2.459
NC_035093.1	20181304	.	T	A	.	.	MAF_INRAE=28.481;MAF_USDA=20.833
NC_035093.1	20181340	.	A	C	.	.	MAF_INRAE=2.5;MAF_USDA=5.738
NC_035093.1	20181342	.	G	T	.	.	MAF_USDA=4.918
NC_035093.1	20181386	.	G	A	.	.	MAF_INRAE=45.57;MAF_USDA=16.471
NC_035093.1	20181581	.	G	T	.	.	MAF_INRAE=39.241;MAF_USDA=20.833
NC_035093.1	20181598	.	T	A	.	.	MAF_INRAE=28.481;MAF_USDA=28.235
NC_035093.1	20181897	.	G	T	.	.	MAF_USDA=4.706
NC_035093.1	20181952	.	T	A	.	.	MAF_INRAE=8.228
NC_035093.1	20181953	.	C	A	.	.	MAF_INRAE=5.0
NC_035093.1	20181978	.	T	C	.	.	MAF_INRAE=39.241;MAF_USDA=7.059
NC_035093.1	20182052	.	T	A	.	.	MAF_INRAE=7.5
NC_035093.1	20182111	.	G	A	.	.	MAF_INRAE=47.468;MAF_USDA=10.588
NC_035093.1	20182267	.	C	T	.	.	MAF_INRAE=46.835;MAF_USDA=19.412
NC_035093.1	20182399	.	A	T	.	.	MAF_INRAE=18.354;MAF_USDA=26.471
NC_035093.1	20182528	.	A	C	.	.	MAF_INRAE=46.835;MAF_USDA=19.412
NC_035093.1	20182531	.	G	T	.	.	MAF_INRAE=48.333;MAF_USDA=20.588
NC_035093.1	20182556	.	A	C	.	.	MAF_INRAE=46.835;MAF_USDA=11.176
NC_035093.1	20182570	.	C	G	.	.	MAF_INRAE=17.722;MAF_USDA=7.647
NC_035093.1	20182591	.	C	A	.	.	MAF_INRAE=5.696;MAF_USDA=8.824
NC_035093.1	20182683	.	A	G	.	.	MAF_INRAE=18.354;MAF_USDA=4.118
NC_035093.1	20182696	.	A	C	.	.	MAF_INRAE=47.468;MAF_USDA=16.471
NC_035093.1	20182761	.	G	A	.	.	MAF_INRAE=39.241
NC_035093.1	20182797	.	T	A	.	.	MAF_INRAE=46.835;MAF_USDA=20.0
NC_035093.1	20182799	.	G	A	.	.	MAF_USDA=2.941
NC_035093.1	20182809	.	A	C	.	.	MAF_INRAE=46.835;MAF_USDA=31.176
NC_035093.1	20182811	.	G	T	.	.	MAF_INRAE=29.167;MAF_USDA=47.917
NC_035093.1	20182852	.	G	A	.	.	MAF_USDA=3.279
NC_035093.1	20182861	.	T	A	.	.	MAF_USDA=3.279
NC_035093.1	20182862	.	C	A	.	.	MAF_USDA=3.279
NC_035093.1	20182871	.	G	A	.	.	MAF_USDA=3.279
NC_035093.1	20182992	.	C	T	.	.	MAF_INRAE=46.835;MAF_USDA=30.0
NC_035093.1	20183060	.	G	C	.	.	MAF_USDA=5.738
NC_035093.1	20183136	.	G	A	.	.	MAF_USDA=1.639
NC_035093.1	20183167	.	A	C	.	.	MAF_INRAE=28.481;MAF_USDA=41.176
NC_035093.1	20183211	.	G	T	.	.	MAF_INRAE=47.468;MAF_USDA=23.529
NC_035093.1	20183222	.	G	A	.	.	MAF_INRAE=46.835;MAF_USDA=22.941
NC_035093.1	20183227	.	A	C	.	.	MAF_INRAE=46.835;MAF_USDA=22.941
NC_035093.1	20183307	.	T	G	.	.	MAF_USDA=2.459
NC_035093.1	20183310	.	C	A	.	.	MAF_INRAE=18.354;MAF_USDA=6.25
NC_035093.1	20183316	.	G	C	.	.	MAF_INRAE=12.025;MAF_USDA=13.529
NC_035093.1	20183410	.	C	T	.	.	MAF_USDA=6.557
NC_035093.1	20183514	.	C	T	.	.	MAF_USDA=1.639
NC_035093.1	20183562	.	T	A	.	.	MAF_USDA=6.557
NC_035093.1	20183585	.	G	A	.	.	MAF_USDA=4.706
NC_035093.1	20183643	.	G	T	.	.	MAF_USDA=3.279
NC_035093.1	20183662	.	C	A	.	.	MAF_USDA=10.588
NC_035093.1	20183705	.	A	T	.	.	MAF_USDA=11.475
NC_035093.1	20183728	.	C	T	.	.	MAF_INRAE=5.0
NC_035093.1	20183729	.	G	A	.	.	MAF_USDA=4.098
NC_035093.1	20183734	.	G	C	.	.	MAF_INRAE=5.833
NC_035093.1	20183735	.	C	T	.	.	MAF_INRAE=5.833
NC_035093.1	20183738	.	C	A	.	.	MAF_USDA=3.279
NC_035093.1	20183757	.	A	C,G	.	.	MAF_INRAE=6.667;MAF_USDA=16.667
NC_035093.1	20183760	.	T	G	.	.	MAF_USDA=2.459
NC_035093.1	20183769	.	A	T	.	.	MAF_INRAE=5.833
NC_035093.1	20183771	.	G	A	.	.	MAF_USDA=2.459
NC_035093.1	20183772	.	C	A	.	.	MAF_USDA=18.75
NC_035093.1	20183774	.	G	A	.	.	MAF_INRAE=5.0
NC_035093.1	20183779	.	C	G	.	.	MAF_INRAE=6.667
NC_035093.1	20183783	.	A	T	.	.	MAF_INRAE=6.667
NC_035093.1	20183791	.	C	A	.	.	MAF_INRAE=5.833
NC_035093.1	20183794	.	A	G	.	.	MAF_USDA=6.557
NC_035093.1	20183800	.	T	A	.	.	MAF_INRAE=4.167
NC_035093.1	20183808	.	T	C	.	.	MAF_INRAE=1.667
NC_035093.1	20183864	.	G	A	.	.	MAF_USDA=1.639
NC_035093.1	20183874	.	C	A	.	.	MAF_USDA=15.882
NC_035093.1	20183891	.	T	A	.	.	MAF_INRAE=7.5;MAF_USDA=2.459
NC_035093.1	20183911	.	A	T	.	.	MAF_USDA=3.279
NC_035093.1	20183916	.	G	C	.	.	MAF_USDA=3.279
NC_035093.1	20183922	.	G	A	.	.	MAF_USDA=8.197
NC_035093.1	20183930	.	A	C	.	.	MAF_USDA=6.557
NC_035093.1	20183931	.	T	C	.	.	MAF_USDA=3.279
NC_035093.1	20183944	.	T	G	.	.	MAF_USDA=3.279
NC_035093.1	20183945	.	G	C	.	.	MAF_USDA=9.836
NC_035093.1	20183959	.	A	T	.	.	MAF_USDA=2.459
NC_035093.1	20183960	.	G	A	.	.	MAF_USDA=5.738
NC_035093.1	20183962	.	G	A	.	.	MAF_USDA=4.098
NC_035093.1	20183969	.	G	A	.	.	MAF_USDA=2.459
NC_035093.1	20183978	.	G	A	.	.	MAF_INRAE=20.886
NC_035093.1	20183985	.	T	C	.	.	MAF_USDA=3.279
NC_035093.1	20184009	.	T	C	.	.	MAF_INRAE=3.333
NC_035093.1	20184033	.	G	T	.	.	MAF_INRAE=5.0
NC_035093.1	20184064	.	G	A	.	.	MAF_USDA=2.459
NC_035093.1	20184067	.	G	T	.	.	MAF_INRAE=1.667
NC_035093.1	20184092	.	C	T	.	.	MAF_INRAE=1.667;MAF_USDA=11.765
NC_035093.1	20184093	.	G	A	.	.	MAF_INRAE=1.667
NC_035093.1	20184096	.	A	G	.	.	MAF_INRAE=2.5
NC_035093.1	20184097	.	C	T	.	.	MAF_INRAE=1.667
NC_035093.1	20184099	.	C	T	.	.	MAF_INRAE=1.667
NC_035093.1	20184106	.	T	C	.	.	MAF_USDA=15.882
NC_035093.1	20184128	.	C	T	.	.	MAF_INRAE=28.947;MAF_USDA=34.118
NC_035093.1	20184294	.	G	A	.	.	MAF_USDA=3.279
NC_035093.1	20184340	.	G	A	.	.	MAF_USDA=4.118
NC_035093.1	20184375	.	A	T	.	.	MAF_USDA=11.176
NC_035093.1	20184421	.	A	C	.	.	MAF_INRAE=20.833;MAF_USDA=29.412
NC_035093.1	20184521	.	A	G	.	.	MAF_INRAE=5.0;MAF_USDA=2.353
NC_035093.1	20184538	.	A	C	.	.	MAF_INRAE=5.833
NC_035093.1	20184581	.	A	G	.	.	MAF_USDA=11.475
NC_035093.1	20184680	.	A	G	.	.	MAF_INRAE=17.722;MAF_USDA=1.765
NC_035093.1	20184708	.	A	C	.	.	MAF_USDA=6.557
NC_035093.1	20184727	.	T	G	.	.	MAF_INRAE=18.354;MAF_USDA=23.529
NC_035093.1	20184738	.	T	C	.	.	MAF_USDA=8.333
NC_035093.1	20184741	.	A	G	.	.	MAF_USDA=17.213
NC_035093.1	20184822	.	T	C	.	.	MAF_INRAE=7.5
NC_035093.1	20184829	.	T	C	.	.	MAF_USDA=17.213
NC_035093.1	20184832	.	A	T	.	.	MAF_INRAE=18.354;MAF_USDA=41.071
NC_035093.1	20184851	.	G	C	.	.	MAF_INRAE=18.354;MAF_USDA=41.765
NC_035093.1	20184852	.	T	C	.	.	MAF_USDA=17.213
NC_035093.1	20184859	.	T	A	.	.	MAF_INRAE=23.418;MAF_USDA=39.412
NC_035093.1	20184938	.	C	A	.	.	MAF_INRAE=5.063;MAF_USDA=17.647
NC_035093.1	20184942	.	A	T	.	.	MAF_INRAE=20.0;MAF_USDA=28.235
NC_035093.1	20184992	.	C	T	.	.	MAF_USDA=19.167
NC_035093.1	20185002	.	G	A	.	.	MAF_INRAE=10.526
NC_035093.1	20185083	.	A	G	.	.	MAF_USDA=1.639
NC_035093.1	20185101	.	C	T	.	.	MAF_USDA=9.412
NC_035093.1	20185107	.	C	G	.	.	MAF_INRAE=39.167
NC_035093.1	20185125	.	C	T	.	.	MAF_USDA=8.235
NC_035093.1	20185128	.	G	T	.	.	MAF_INRAE=1.667;MAF_USDA=8.824
NC_035093.1	20185130	.	C	G	.	.	MAF_INRAE=1.667;MAF_USDA=8.235
NC_035093.1	20185133	.	A	T	.	.	MAF_USDA=8.333
NC_035093.1	20185135	.	C	T	.	.	MAF_USDA=9.524
NC_035093.1	20185137	.	C	A	.	.	MAF_USDA=8.235
NC_035093.1	20185138	.	C	T	.	.	MAF_USDA=8.235
NC_035093.1	20185158	.	C	A	.	.	MAF_INRAE=17.722;MAF_USDA=2.083
NC_035093.1	20185175	.	C	T	.	.	MAF_INRAE=20.0
NC_035093.1	20185189	.	G	A	.	.	MAF_INRAE=19.167
NC_035093.1	20185202	.	T	C	.	.	MAF_USDA=1.639
NC_035093.1	20185258	.	T	C	.	.	MAF_INRAE=7.5
NC_035093.1	20185276	.	G	A	.	.	MAF_USDA=3.279
NC_035093.1	20185299	.	G	T	.	.	MAF_INRAE=24.051;MAF_USDA=25.294
NC_035093.1	20185409	.	T	A	.	.	MAF_INRAE=5.696;MAF_USDA=9.412
NC_035093.1	20185421	.	G	A	.	.	MAF_USDA=3.279
NC_035093.1	20185504	.	C	A	.	.	MAF_USDA=2.5
NC_035093.1	20185516	.	A	C	.	.	MAF_USDA=4.762
NC_035093.1	20185530	.	A	C	.	.	MAF_INRAE=17.089;MAF_USDA=1.765
NC_035093.1	20185605	.	G	C	.	.	MAF_USDA=3.279
NC_035093.1	20185615	.	G	A	.	.	MAF_INRAE=46.835;MAF_USDA=12.353
NC_035093.1	20185621	.	T	C	.	.	MAF_INRAE=37.342;MAF_USDA=34.706
NC_035093.1	20185624	.	T	A	.	.	MAF_INRAE=5.696;MAF_USDA=10.0
NC_035093.1	20185710	.	A	T	.	.	MAF_USDA=4.118
NC_035093.1	20185767	.	G	A	.	.	MAF_USDA=4.167
NC_035093.1	20185832	.	G	A	.	.	MAF_USDA=3.333
NC_035093.1	20185865	.	G	C	.	.	MAF_USDA=8.333
NC_035093.1	20185873	.	T	C	.	.	MAF_INRAE=43.038;MAF_USDA=20.833
NC_035093.1	20185895	.	C	A	.	.	MAF_USDA=5.0
NC_035093.1	20185917	.	T	C	.	.	MAF_INRAE=36.709;MAF_USDA=41.667
NC_035093.1	20185944	.	A	G	.	.	MAF_INRAE=36.709;MAF_USDA=41.071
NC_035093.1	20185984	.	C	T	.	.	MAF_USDA=10.0
NC_035093.1	20186017	.	T	C	.	.	MAF_INRAE=36.709;MAF_USDA=41.176
NC_035093.1	20186086	.	C	T	.	.	MAF_INRAE=5.696;MAF_USDA=20.833
NC_035093.1	20187964	.	A	G	.	.	MAF_INRAE=39.241;MAF_USDA=26.471
NC_035093.1	20188018	.	G	T	.	.	MAF_INRAE=36.709
NC_035093.1	20188027	.	G	T	.	.	MAF_INRAE=38.333
NC_035093.1	20188031	.	C	T	.	.	MAF_USDA=2.174
NC_035093.1	20188036	.	T	G	.	.	MAF_INRAE=38.333
NC_035093.1	20188057	.	A	C	.	.	MAF_INRAE=38.333
NC_035093.1	20188068	.	G	T	.	.	MAF_INRAE=42.405;MAF_USDA=16.471
NC_035093.1	20188078	.	G	T	.	.	MAF_USDA=2.459
NC_035093.1	20188169	.	C	A	.	.	MAF_USDA=4.706
NC_035093.1	20188209	.	C	A	.	.	MAF_INRAE=47.468;MAF_USDA=11.31
NC_035093.1	20188222	.	T	C	.	.	MAF_INRAE=24.684;MAF_USDA=35.119
NC_035093.1	20188242	.	A	G	.	.	MAF_USDA=10.714
NC_035093.1	20188274	.	C	T	.	.	MAF_USDA=8.235
NC_035093.1	20188283	.	T	C	.	.	MAF_USDA=17.059
NC_035093.1	20188301	.	G	T	.	.	MAF_USDA=9.836
NC_035093.1	20188306	.	A	T	.	.	MAF_USDA=10.656
NC_035093.1	20188411	.	T	C	.	.	MAF_INRAE=7.5;MAF_USDA=4.706
NC_035093.1	20188419	.	G	A	.	.	MAF_INRAE=15.0;MAF_USDA=10.0
NC_035093.1	20188424	.	T	G	.	.	MAF_USDA=2.353
NC_035093.1	20188455	.	T	G	.	.	MAF_INRAE=48.734;MAF_USDA=15.882
NC_035093.1	20188497	.	T	G	.	.	MAF_INRAE=5.0;MAF_USDA=6.471
NC_035093.1	20188571	.	C	G	.	.	MAF_INRAE=47.468;MAF_USDA=35.417
NC_035093.1	20188573	.	A	C	.	.	MAF_INRAE=47.468;MAF_USDA=28.824
NC_035093.1	20188576	.	A	G	.	.	MAF_USDA=2.459
NC_035093.1	20188582	.	G	A	.	.	MAF_INRAE=8.228;MAF_USDA=3.279
NC_035093.1	20188583	.	A	C	.	.	MAF_USDA=1.639
NC_035093.1	20188603	.	C	T	.	.	MAF_USDA=1.639
NC_035093.1	20188612	.	G	C	.	.	MAF_USDA=8.824
NC_035093.1	20188651	.	A	G	.	.	MAF_INRAE=25.316;MAF_USDA=45.882
NC_035093.1	20188673	.	T	G	.	.	MAF_INRAE=40.506;MAF_USDA=40.0
NC_035093.1	20188681	.	T	G	.	.	MAF_INRAE=5.696;MAF_USDA=12.941
NC_035093.1	20188806	.	C	T	.	.	MAF_INRAE=5.0;MAF_USDA=2.941
NC_035093.1	20188871	.	T	C	.	.	MAF_INRAE=45.57;MAF_USDA=35.294
NC_035093.1	20188916	.	T	G	.	.	MAF_INRAE=3.333
NC_035093.1	20188922	.	G	A	.	.	MAF_INRAE=29.747;MAF_USDA=11.176
NC_035093.1	20190662	.	G	A	.	.	MAF_USDA=4.918
NC_035093.1	20190681	.	T	C	.	.	MAF_USDA=1.639
NC_035093.1	20190768	.	G	A	.	.	MAF_USDA=2.459
NC_035093.1	20190962	.	T	A	.	.	MAF_USDA=43.452
NC_035093.1	20191035	.	A	G	.	.	MAF_USDA=32.143
NC_035093.1	20191079	.	A	T	.	.	MAF_USDA=10.714
NC_035093.1	20191160	.	C	A	.	.	MAF_USDA=30.952
NC_035093.1	20191202	.	T	A	.	.	MAF_USDA=3.279
NC_035093.1	20191288	.	A	T	.	.	MAF_USDA=4.348
NC_035093.1	20193337	.	T	C	.	.	MAF_USDA=44.118
NC_035093.1	20193431	.	C	A	.	.	MAF_INRAE=15.0
NC_035093.1	20193539	.	C	A	.	.	MAF_USDA=20.833
NC_035093.1	20193542	.	T	A	.	.	MAF_USDA=20.833
NC_035093.1	20193543	.	T	G	.	.	MAF_USDA=18.75
NC_035093.1	20193558	.	A	T	.	.	MAF_INRAE=46.835;MAF_USDA=15.294
NC_035093.1	20193562	.	T	G	.	.	MAF_INRAE=43.333;MAF_USDA=13.529
NC_035093.1	20193578	.	C	G	.	.	MAF_INRAE=46.835;MAF_USDA=14.118
NC_035093.1	20193680	.	G	T	.	.	MAF_INRAE=12.658;MAF_USDA=24.118
NC_035093.1	20193764	.	G	A	.	.	MAF_USDA=12.295
NC_035093.1	20193866	.	A	T	.	.	MAF_INRAE=10.127;MAF_USDA=17.059
NC_035093.1	20193986	.	C	A	.	.	MAF_USDA=10.656
NC_035093.1	20193991	.	A	T	.	.	MAF_USDA=6.557
NC_035093.1	20194014	.	G	A	.	.	MAF_USDA=4.706
NC_035093.1	20194036	.	G	T	.	.	MAF_USDA=9.836
NC_035093.1	20194068	.	C	T	.	.	MAF_USDA=7.059
NC_035093.1	20194091	.	A	G	.	.	MAF_INRAE=42.105;MAF_USDA=14.706
NC_035093.1	20194151	.	G	T	.	.	MAF_INRAE=42.105
NC_035093.1	20194153	.	G	T	.	.	MAF_INRAE=15.833
NC_035093.1	20194426	.	A	T	.	.	MAF_USDA=10.119
NC_035093.1	20194438	.	A	T	.	.	MAF_INRAE=46.835;MAF_USDA=13.529
NC_035093.1	20194460	.	T	G	.	.	MAF_INRAE=24.051;MAF_USDA=34.118
NC_035093.1	20194495	.	C	G	.	.	MAF_USDA=4.098
NC_035093.1	20194604	.	T	A	.	.	MAF_USDA=6.25
NC_035093.1	20194650	.	C	T	.	.	MAF_USDA=1.639
NC_035093.1	20194734	.	A	C	.	.	MAF_USDA=4.167
NC_035093.1	20194749	.	C	T	.	.	MAF_USDA=2.353
NC_035093.1	20194942	.	T	C	.	.	MAF_USDA=5.294
NC_035093.1	20194950	.	T	G	.	.	MAF_INRAE=15.833;MAF_USDA=3.279
NC_035093.1	20194986	.	T	C	.	.	MAF_INRAE=15.833;MAF_USDA=29.412
NC_035093.1	20195019	.	T	G	.	.	MAF_INRAE=5.0;MAF_USDA=2.353
NC_035093.1	20195107	.	A	T	.	.	MAF_USDA=7.647
NC_035093.1	20195162	.	A	G	.	.	MAF_USDA=3.279
NC_035093.1	20195184	.	C	T	.	.	MAF_INRAE=24.684;MAF_USDA=35.294
NC_035093.1	20195280	.	G	A	.	.	MAF_USDA=8.333
NC_035093.1	20195285	.	G	A	.	.	MAF_USDA=2.459
NC_035093.1	20195380	.	C	T	.	.	MAF_INRAE=15.833;MAF_USDA=21.176
NC_035093.1	20195512	.	G	A	.	.	MAF_INRAE=18.333;MAF_USDA=7.377
NC_035093.1	20195545	.	G	C	.	.	MAF_USDA=8.333
NC_035093.1	20195652	.	C	G	.	.	MAF_USDA=12.5
NC_035093.1	20195667	.	T	C	.	.	MAF_INRAE=22.785;MAF_USDA=20.588
NC_035093.1	20195697	.	C	T	.	.	MAF_INRAE=23.418;MAF_USDA=23.214
NC_035093.1	20195739	.	T	C	.	.	MAF_INRAE=22.785;MAF_USDA=22.941
NC_035093.1	20195798	.	A	C	.	.	MAF_USDA=4.706
NC_035093.1	20195799	.	T	C	.	.	MAF_USDA=23.529
NC_035093.1	20195902	.	G	A	.	.	MAF_INRAE=10.127;MAF_USDA=11.176
NC_035093.1	20195976	.	G	A	.	.	MAF_USDA=2.459
NC_035093.1	20195988	.	G	T	.	.	MAF_INRAE=3.333;MAF_USDA=7.377
NC_035093.1	20196017	.	A	G	.	.	MAF_INRAE=34.81;MAF_USDA=24.706
NC_035093.1	20196034	.	C	T	.	.	MAF_INRAE=46.835;MAF_USDA=15.294
NC_035093.1	20196097	.	T	C	.	.	MAF_INRAE=26.582;MAF_USDA=27.647
NC_035093.1	20196120	.	T	G	.	.	MAF_INRAE=41.139;MAF_USDA=42.941
NC_035093.1	20196122	.	G	A	.	.	MAF_INRAE=43.333;MAF_USDA=15.882
NC_035093.1	20196198	.	G	A	.	.	MAF_USDA=7.647
NC_035093.1	20196274	.	C	T	.	.	MAF_INRAE=46.835;MAF_USDA=16.471
NC_035093.1	20196400	.	G	A	.	.	MAF_INRAE=5.833;MAF_USDA=2.353
NC_035093.1	20196492	.	T	C	.	.	MAF_INRAE=5.0;MAF_USDA=4.118
NC_035093.1	20196521	.	C	G	.	.	MAF_INRAE=15.0;MAF_USDA=25.294
NC_035093.1	20196557	.	T	G	.	.	MAF_USDA=6.25
NC_035093.1	20196607	.	C	G	.	.	MAF_INRAE=46.203;MAF_USDA=15.294
NC_035093.1	20196686	.	T	G	.	.	MAF_INRAE=46.835;MAF_USDA=15.882
NC_035093.1	20196707	.	G	A	.	.	MAF_USDA=16.667
NC_035093.1	20196711	.	T	C	.	.	MAF_USDA=29.167
NC_035093.1	20196712	.	T	C,G	.	.	MAF_INRAE=43.333;MAF_USDA=33.333
NC_035093.1	20196713	.	G	A	.	.	MAF_USDA=14.458
NC_035093.1	20196714	.	A	G	.	.	MAF_USDA=37.5
NC_035093.1	20196731	.	C	A	.	.	MAF_INRAE=41.139;MAF_USDA=43.529
NC_035093.1	20196748	.	G	T	.	.	MAF_INRAE=3.333;MAF_USDA=6.557
NC_035093.1	20196767	.	C	G	.	.	MAF_INRAE=46.835;MAF_USDA=15.882
NC_035093.1	20196829	.	A	C	.	.	MAF_INRAE=46.835;MAF_USDA=15.882
NC_035093.1	20196832	.	G	T	.	.	MAF_INRAE=15.833
NC_035093.1	20196850	.	T	A	.	.	MAF_USDA=3.571
NC_035093.1	20196875	.	G	T	.	.	MAF_INRAE=44.304;MAF_USDA=15.476
NC_035093.1	20196885	.	G	A	.	.	MAF_USDA=1.667
NC_035093.1	20196917	.	C	A	.	.	MAF_INRAE=38.608;MAF_USDA=15.294
NC_035093.1	20196929	.	G	T	.	.	MAF_USDA=3.529
NC_035093.1	20198591	.	T	A	.	.	MAF_INRAE=17.5;MAF_USDA=27.647
NC_035093.1	20198601	.	A	T	.	.	MAF_INRAE=16.667;MAF_USDA=27.647
NC_035093.1	20198602	.	T	G	.	.	MAF_USDA=1.639
NC_035093.1	20198619	.	T	G	.	.	MAF_INRAE=44.937;MAF_USDA=14.706
NC_035093.1	20198635	.	A	G	.	.	MAF_USDA=9.412
NC_035093.1	20198646	.	A	T	.	.	MAF_USDA=16.667
NC_035093.1	20198656	.	C	A	.	.	MAF_INRAE=46.203;MAF_USDA=37.5
NC_035093.1	20198736	.	G	A	.	.	MAF_INRAE=46.835;MAF_USDA=17.647
NC_035093.1	20198745	.	G	A	.	.	MAF_USDA=9.412
NC_035093.1	20198765	.	G	A	.	.	MAF_INRAE=3.333;MAF_USDA=4.918
NC_035093.1	20198874	.	G	A	.	.	MAF_INRAE=11.667;MAF_USDA=5.738
NC_035093.1	20198880	.	G	T	.	.	MAF_INRAE=5.833;MAF_USDA=21.765
NC_035093.1	20198891	.	C	A	.	.	MAF_INRAE=15.833;MAF_USDA=17.647
NC_035093.1	20198909	.	C	T	.	.	MAF_INRAE=47.468;MAF_USDA=18.824
NC_035093.1	20198942	.	C	T	.	.	MAF_USDA=7.059
NC_035093.1	20198975	.	T	C	.	.	MAF_USDA=4.098
NC_035093.1	20199066	.	C	A	.	.	MAF_USDA=11.765
NC_035093.1	20199075	.	A	G	.	.	MAF_USDA=5.738
NC_035093.1	20199077	.	G	T	.	.	MAF_INRAE=5.0;MAF_USDA=3.529
NC_035093.1	20199078	.	T	C	.	.	MAF_INRAE=5.0;MAF_USDA=3.529
NC_035093.1	20199081	.	T	C	.	.	MAF_INRAE=5.0;MAF_USDA=3.529
NC_035093.1	20199085	.	T	A	.	.	MAF_INRAE=5.0;MAF_USDA=3.529
NC_035093.1	20199092	.	G	T	.	.	MAF_USDA=1.639
NC_035093.1	20199093	.	G	A	.	.	MAF_USDA=1.639
NC_035093.1	20199098	.	G	A	.	.	MAF_INRAE=40.0;MAF_USDA=15.294
NC_035093.1	20199114	.	G	A	.	.	MAF_USDA=15.294
NC_035093.1	20199117	.	T	C	.	.	MAF_USDA=5.738
NC_035093.1	20199120	.	T	G	.	.	MAF_USDA=1.639
NC_035093.1	20199123	.	C	A	.	.	MAF_USDA=6.557
NC_035093.1	20199197	.	C	A	.	.	MAF_USDA=41.667
NC_035093.1	20199226	.	A	G	.	.	MAF_INRAE=22.785;MAF_USDA=27.059
NC_035093.1	20199258	.	G	A	.	.	MAF_USDA=8.235
NC_035093.1	20199270	.	G	C	.	.	MAF_INRAE=42.105;MAF_USDA=49.412
NC_035093.1	20199356	.	C	A	.	.	MAF_INRAE=39.241;MAF_USDA=34.118
NC_035093.1	20199389	.	G	A	.	.	MAF_INRAE=8.333
NC_035093.1	20199398	.	G	A	.	.	MAF_INRAE=14.167;MAF_USDA=15.574
NC_035093.1	20199749	.	G	T	.	.	MAF_USDA=2.459
NC_035093.1	20200003	.	C	T	.	.	MAF_INRAE=46.835;MAF_USDA=37.5
NC_035093.1	20200014	.	G	T	.	.	MAF_INRAE=15.833;MAF_USDA=3.279
NC_035093.1	20200050	.	T	G	.	.	MAF_INRAE=46.835;MAF_USDA=14.118
NC_035093.1	20200072	.	T	G	.	.	MAF_INRAE=46.835;MAF_USDA=15.882
NC_035093.1	20200111	.	G	C	.	.	MAF_USDA=7.377
NC_035093.1	20200146	.	G	T	.	.	MAF_USDA=4.706
NC_035093.1	20200194	.	G	T	.	.	MAF_USDA=2.941
NC_035093.1	20200198	.	C	T	.	.	MAF_INRAE=20.253;MAF_USDA=24.118
NC_035093.1	20200324	.	C	T	.	.	MAF_INRAE=3.333;MAF_USDA=6.557
NC_035093.1	20200332	.	A	C	.	.	MAF_INRAE=37.975;MAF_USDA=43.529
NC_035093.1	20200354	.	G	T	.	.	MAF_INRAE=5.833;MAF_USDA=3.529
NC_035093.1	20200452	.	T	G	.	.	MAF_INRAE=46.835;MAF_USDA=14.706
NC_035093.1	20200524	.	A	G	.	.	MAF_USDA=22.353
NC_035093.1	20200542	.	T	C	.	.	MAF_INRAE=46.203;MAF_USDA=14.706
NC_035093.1	20200694	.	A	C	.	.	MAF_INRAE=42.105
NC_035093.1	20201236	.	T	G	.	.	MAF_INRAE=42.105
NC_035093.1	20201323	.	G	T	.	.	MAF_INRAE=21.053
NC_035093.1	20201336	.	G	C	.	.	MAF_INRAE=42.105
NC_035093.1	20201574	.	C	A	.	.	MAF_INRAE=21.053
NC_035093.1	20201750	.	T	A	.	.	MAF_INRAE=46.835;MAF_USDA=14.118
NC_035093.1	20201802	.	A	G	.	.	MAF_INRAE=5.833;MAF_USDA=2.941
NC_035093.1	20201866	.	C	A	.	.	MAF_INRAE=3.333;MAF_USDA=6.557
NC_035093.1	20202027	.	G	A	.	.	MAF_INRAE=15.833;MAF_USDA=35.882
NC_035093.1	20202165	.	C	T	.	.	MAF_INRAE=46.835;MAF_USDA=15.294
NC_035093.1	20202180	.	C	A	.	.	MAF_INRAE=3.333;MAF_USDA=3.279
NC_035093.1	20202181	.	T	G	.	.	MAF_INRAE=3.333;MAF_USDA=3.279
NC_035093.1	20202220	.	G	T	.	.	MAF_USDA=1.639
NC_035093.1	20202226	.	T	A	.	.	MAF_INRAE=14.167;MAF_USDA=3.279
NC_035093.1	20202240	.	T	C	.	.	MAF_INRAE=7.595;MAF_USDA=8.824
NC_035093.1	20202288	.	G	T	.	.	MAF_USDA=3.279
NC_035093.1	20202534	.	C	T	.	.	MAF_INRAE=36.667;MAF_USDA=20.833
NC_035093.1	20202536	.	T	A	.	.	MAF_USDA=2.459
NC_035093.1	20202545	.	C	T	.	.	MAF_USDA=1.639
NC_035093.1	20202568	.	G	T	.	.	MAF_USDA=12.941
NC_035093.1	20202650	.	C	T	.	.	MAF_INRAE=21.667;MAF_USDA=43.529
NC_035093.1	20202668	.	C	T	.	.	MAF_USDA=3.529
NC_035093.1	20202672	.	C	T	.	.	MAF_INRAE=24.167;MAF_USDA=45.882
NC_035093.1	20202896	.	A	T	.	.	MAF_INRAE=21.667;MAF_USDA=44.118
NC_035093.1	20202932	.	G	A	.	.	MAF_INRAE=43.333;MAF_USDA=15.294
NC_035093.1	20202971	.	C	T	.	.	MAF_USDA=5.738
NC_035093.1	20203007	.	C	A	.	.	MAF_INRAE=43.333;MAF_USDA=15.294
NC_035093.1	20203009	.	A	C	.	.	MAF_INRAE=43.333;MAF_USDA=15.294
NC_035093.1	20203024	.	G	C	.	.	MAF_INRAE=3.333;MAF_USDA=8.197
NC_035093.1	20203026	.	G	A	.	.	MAF_USDA=2.459
NC_035093.1	20203069	.	C	T	.	.	MAF_USDA=4.098
NC_035093.1	20203081	.	T	G	.	.	MAF_INRAE=3.333
NC_035093.1	20203145	.	T	G	.	.	MAF_INRAE=5.0;MAF_USDA=1.765
NC_035093.1	20203198	.	A	T	.	.	MAF_USDA=4.098
NC_035093.1	20203244	.	C	T	.	.	MAF_INRAE=3.333;MAF_USDA=8.197
NC_035093.1	20203276	.	G	T	.	.	MAF_INRAE=3.333;MAF_USDA=6.557
NC_035093.1	20203299	.	A	C	.	.	MAF_INRAE=3.333;MAF_USDA=8.197
NC_035093.1	20203304	.	G	T	.	.	MAF_INRAE=3.333;MAF_USDA=7.377
NC_035093.1	20203341	.	C	A	.	.	MAF_INRAE=3.333;MAF_USDA=6.557
NC_035093.1	20203362	.	G	C	.	.	MAF_INRAE=6.667;MAF_USDA=2.459
NC_035093.1	20203365	.	T	G	.	.	MAF_INRAE=42.5;MAF_USDA=14.118
NC_035093.1	20203386	.	C	T	.	.	MAF_USDA=8.824
NC_035093.1	20203416	.	A	C	.	.	MAF_INRAE=22.5
NC_035093.1	20203417	.	T	A	.	.	MAF_INRAE=22.5
NC_035093.1	20203432	.	C	A	.	.	MAF_INRAE=22.5;MAF_USDA=38.235
NC_035093.1	20203456	.	T	G	.	.	MAF_INRAE=49.167;MAF_USDA=19.412
NC_035093.1	20203506	.	A	C	.	.	MAF_INRAE=3.333;MAF_USDA=7.377
NC_035093.1	20203524	.	A	G	.	.	MAF_INRAE=5.833;MAF_USDA=9.412
NC_035093.1	20203616	.	C	A	.	.	MAF_INRAE=24.167;MAF_USDA=48.824
NC_035093.1	20203723	.	G	A	.	.	MAF_INRAE=19.167;MAF_USDA=40.588
NC_035093.1	20203724	.	A	T	.	.	MAF_INRAE=5.0;MAF_USDA=7.059
NC_035093.1	20203742	.	G	A	.	.	MAF_USDA=8.333
NC_035093.1	20203776	.	C	T	.	.	MAF_INRAE=5.696;MAF_USDA=7.377
NC_035093.1	20203808	.	T	A	.	.	MAF_INRAE=3.333;MAF_USDA=7.377
NC_035093.1	20203813	.	A	G	.	.	MAF_INRAE=5.0;MAF_USDA=7.059
NC_035093.1	20203849	.	T	C	.	.	MAF_INRAE=3.333;MAF_USDA=8.197
NC_035093.1	20203856	.	A	T	.	.	MAF_INRAE=3.333;MAF_USDA=7.377
NC_035093.1	20203867	.	A	G	.	.	MAF_INRAE=3.333;MAF_USDA=7.377
NC_035093.1	20203872	.	T	G	.	.	MAF_INRAE=46.203
NC_035093.1	20203889	.	G	A	.	.	MAF_INRAE=3.333;MAF_USDA=6.557
NC_035093.1	20203904	.	G	T	.	.	MAF_INRAE=3.333;MAF_USDA=6.557
NC_035093.1	20203963	.	C	G	.	.	MAF_USDA=5.0
NC_035093.1	20203986	.	G	T	.	.	MAF_USDA=2.5
NC_035093.1	20204033	.	G	A	.	.	MAF_INRAE=7.5
NC_035093.1	20204059	.	T	C	.	.	MAF_USDA=9.524
NC_035093.1	20204063	.	G	A	.	.	MAF_INRAE=36.709;MAF_USDA=36.31
NC_035093.1	20204205	.	C	T	.	.	MAF_INRAE=3.333;MAF_USDA=7.5
NC_035093.1	20204269	.	C	T	.	.	MAF_INRAE=3.333;MAF_USDA=7.377
NC_035093.1	20204270	.	G	A	.	.	MAF_INRAE=14.557;MAF_USDA=9.412
NC_035093.1	20204378	.	T	A	.	.	MAF_INRAE=7.5
NC_035093.1	20204459	.	A	G	.	.	MAF_INRAE=49.367;MAF_USDA=42.941
NC_035093.1	20204500	.	A	G	.	.	MAF_USDA=1.639
NC_035093.1	20204599	.	C	A	.	.	MAF_USDA=1.639
NC_035093.1	20204600	.	A	C	.	.	MAF_USDA=3.529
NC_035093.1	20204674	.	T	A	.	.	MAF_USDA=1.639
NC_035093.1	20204770	.	C	T	.	.	MAF_USDA=8.333
NC_035093.1	20204771	.	C	T	.	.	MAF_INRAE=3.333;MAF_USDA=7.377
NC_035093.1	20204816	.	T	C	.	.	MAF_INRAE=3.333;MAF_USDA=6.557
NC_035093.1	20204866	.	C	T	.	.	MAF_USDA=4.098
NC_035093.1	20204932	.	C	T	.	.	MAF_INRAE=15.833;MAF_USDA=9.524
NC_035093.1	20204949	.	C	G	.	.	MAF_INRAE=8.333
NC_035093.1	20204990	.	T	G	.	.	MAF_USDA=2.459
NC_035093.1	20205061	.	G	T	.	.	MAF_INRAE=5.696;MAF_USDA=3.279
NC_035093.1	20205116	.	A	C	.	.	MAF_INRAE=46.203;MAF_USDA=28.235
NC_035093.1	20205149	.	A	C	.	.	MAF_INRAE=26.667;MAF_USDA=14.706
NC_035093.1	20205274	.	C	T	.	.	MAF_INRAE=3.333;MAF_USDA=6.557
NC_035093.1	20205276	.	G	T	.	.	MAF_INRAE=3.333;MAF_USDA=6.557
NC_035093.1	20205279	.	T	A	.	.	MAF_INRAE=3.333;MAF_USDA=6.557
NC_035093.1	20205327	.	C	G	.	.	MAF_INRAE=37.342;MAF_USDA=22.917
NC_035093.1	20205399	.	C	A	.	.	MAF_INRAE=3.333;MAF_USDA=6.557
NC_035093.1	20205413	.	A	T	.	.	MAF_USDA=8.333
NC_035093.1	20205442	.	C	T	.	.	MAF_USDA=13.529
NC_035093.1	20205466	.	A	T	.	.	MAF_INRAE=3.333;MAF_USDA=6.557
NC_035093.1	20205467	.	C	A	.	.	MAF_INRAE=32.911;MAF_USDA=22.353
NC_035093.1	20205527	.	C	A	.	.	MAF_USDA=2.353
NC_035093.1	20205529	.	C	T	.	.	MAF_INRAE=15.833;MAF_USDA=10.0
NC_035093.1	20205535	.	C	T	.	.	MAF_USDA=13.529
NC_035093.1	20205658	.	C	T	.	.	MAF_INRAE=5.833;MAF_USDA=2.941
NC_035093.1	20205686	.	G	A	.	.	MAF_USDA=1.639
NC_035093.1	20205723	.	A	C	.	.	MAF_INRAE=2.5;MAF_USDA=5.738
NC_035093.1	20205726	.	C	T	.	.	MAF_USDA=4.918
NC_035093.1	20205786	.	C	T	.	.	MAF_INRAE=49.367;MAF_USDA=33.529
NC_035093.1	20205848	.	C	T	.	.	MAF_USDA=2.459
NC_035093.1	20205870	.	T	G	.	.	MAF_USDA=1.639
NC_035093.1	20205901	.	G	T	.	.	MAF_USDA=13.529
NC_035093.1	20205994	.	C	T	.	.	MAF_INRAE=24.684;MAF_USDA=12.353
NC_035093.1	20206084	.	G	C	.	.	MAF_INRAE=14.557;MAF_USDA=7.143
NC_035093.1	20206133	.	C	T	.	.	MAF_INRAE=46.835;MAF_USDA=28.824
NC_035093.1	20206143	.	T	C	.	.	MAF_USDA=1.639
NC_035093.1	20206145	.	C	A	.	.	MAF_INRAE=46.835;MAF_USDA=28.235
NC_035093.1	20206218	.	G	A	.	.	MAF_USDA=10.417
NC_035093.1	20206223	.	A	C	.	.	MAF_USDA=3.279
NC_035093.1	20206241	.	C	T	.	.	MAF_INRAE=15.833;MAF_USDA=3.279
NC_035093.1	20206298	.	C	T	.	.	MAF_USDA=1.639
NC_035093.1	20206359	.	G	A	.	.	MAF_INRAE=22.152;MAF_USDA=24.706
NC_035093.1	20206365	.	C	T	.	.	MAF_INRAE=41.139;MAF_USDA=34.706
NC_035093.1	20206404	.	C	T	.	.	MAF_INRAE=7.5
NC_035093.1	20206453	.	C	A	.	.	MAF_USDA=6.557
NC_035093.1	20206469	.	C	T	.	.	MAF_USDA=9.412
NC_035093.1	20206488	.	C	T	.	.	MAF_USDA=4.118
NC_035093.1	20206510	.	A	T	.	.	MAF_INRAE=5.696;MAF_USDA=9.836
NC_035093.1	20206516	.	G	T	.	.	MAF_INRAE=46.835;MAF_USDA=27.647
NC_035093.1	20206517	.	G	T	.	.	MAF_INRAE=43.333;MAF_USDA=27.647
NC_035093.1	20206525	.	A	C	.	.	MAF_INRAE=3.333;MAF_USDA=7.377
NC_035093.1	20206546	.	A	G	.	.	MAF_USDA=5.738
NC_035093.1	20206574	.	C	A	.	.	MAF_INRAE=14.557;MAF_USDA=8.824
NC_035093.1	20206575	.	C	T	.	.	MAF_USDA=13.934
NC_035093.1	20206583	.	G	A	.	.	MAF_INRAE=8.228;MAF_USDA=8.824
NC_035093.1	20206610	.	T	C	.	.	MAF_USDA=5.738
NC_035093.1	20206643	.	C	A	.	.	MAF_USDA=13.529
NC_035093.1	20206646	.	G	A	.	.	MAF_USDA=13.934
NC_035093.1	20206683	.	G	A	.	.	MAF_INRAE=9.167;MAF_USDA=10.588
NC_035093.1	20206723	.	T	C	.	.	MAF_INRAE=46.835;MAF_USDA=32.353
NC_035093.1	20206731	.	A	G	.	.	MAF_USDA=5.738
NC_035093.1	20206739	.	G	A	.	.	MAF_INRAE=18.987;MAF_USDA=12.353
NC_035093.1	20206819	.	C	T	.	.	MAF_INRAE=5.833;MAF_USDA=2.353
NC_035093.1	20206879	.	C	T	.	.	MAF_USDA=4.918
NC_035093.1	20206908	.	C	G	.	.	MAF_INRAE=15.833;MAF_USDA=35.294
NC_035093.1	20206986	.	G	A	.	.	MAF_USDA=5.294
NC_035093.1	20207014	.	C	T	.	.	MAF_INRAE=25.316;MAF_USDA=6.25
NC_035093.1	20207033	.	C	T	.	.	MAF_INRAE=3.333;MAF_USDA=7.377
NC_035093.1	20207082	.	T	A	.	.	MAF_USDA=2.459
NC_035093.1	20207091	.	T	G	.	.	MAF_USDA=2.459
NC_035093.1	20207133	.	C	T	.	.	MAF_INRAE=15.833;MAF_USDA=32.941
NC_035093.1	20207253	.	G	A	.	.	MAF_INRAE=32.911;MAF_USDA=21.765
NC_035093.1	20207284	.	A	C	.	.	MAF_USDA=5.738
NC_035093.1	20207311	.	C	G	.	.	MAF_USDA=6.557
NC_035093.1	20207345	.	G	C	.	.	MAF_USDA=4.118
NC_035093.1	20207379	.	G	A	.	.	MAF_USDA=3.279
NC_035093.1	20207412	.	C	T	.	.	MAF_USDA=13.934
NC_035093.1	20207433	.	T	A	.	.	MAF_INRAE=9.167;MAF_USDA=10.0
NC_035093.1	20207442	.	C	A	.	.	MAF_INRAE=15.833;MAF_USDA=31.765
NC_035093.1	20207537	.	G	T	.	.	MAF_INRAE=5.696;MAF_USDA=2.459
NC_035093.1	20207541	.	G	A	.	.	MAF_INRAE=18.987;MAF_USDA=11.176
NC_035093.1	20207604	.	G	A	.	.	MAF_INRAE=5.063;MAF_USDA=3.279
NC_035093.1	20207644	.	T	C	.	.	MAF_INRAE=46.835;MAF_USDA=32.941
NC_035093.1	20207694	.	G	T	.	.	MAF_USDA=4.167
NC_035093.1	20207714	.	G	T	.	.	MAF_INRAE=5.696;MAF_USDA=3.279
NC_035093.1	20207766	.	G	A	.	.	MAF_USDA=1.639
NC_035093.1	20207777	.	C	T	.	.	MAF_USDA=8.333
NC_035093.1	20207848	.	G	A	.	.	MAF_INRAE=15.833;MAF_USDA=32.941
NC_035093.1	20207849	.	C	T	.	.	MAF_USDA=1.639
NC_035093.1	20207916	.	G	A	.	.	MAF_USDA=2.459
NC_035093.1	20207951	.	G	T	.	.	MAF_INRAE=5.696;MAF_USDA=8.197
NC_035093.1	20207954	.	G	A	.	.	MAF_USDA=13.934
NC_035093.1	20207967	.	C	T	.	.	MAF_USDA=1.639
NC_035093.1	20207994	.	G	A	.	.	MAF_USDA=12.353
NC_035093.1	20208015	.	G	A	.	.	MAF_INRAE=5.696;MAF_USDA=4.918
NC_035093.1	20208039	.	G	T	.	.	MAF_INRAE=8.228;MAF_USDA=7.647
NC_035093.1	20208056	.	G	T	.	.	MAF_INRAE=6.329;MAF_USDA=2.083
NC_035093.1	20208113	.	T	G	.	.	MAF_USDA=9.836
NC_035093.1	20208195	.	CTCGT	CTCGG	.	.	MAF_USDA=18.75
NC_035093.1	20208284	.	C	T	.	.	MAF_INRAE=2.5;MAF_USDA=6.557
NC_035093.1	20208290	.	T	G	.	.	MAF_INRAE=20.0;MAF_USDA=35.294
NC_035093.1	20208302	.	C	A	.	.	MAF_USDA=21.176
NC_035093.1	20208451	.	C	A	.	.	MAF_USDA=2.459
NC_035093.1	20208469	.	G	A	.	.	MAF_USDA=21.765
NC_035093.1	20208544	.	A	T	.	.	MAF_USDA=9.412
NC_035093.1	20208659	.	A	G	.	.	MAF_USDA=8.235
NC_035093.1	20208698	.	G	A	.	.	MAF_USDA=2.083
NC_035093.1	20208777	.	A	T	.	.	MAF_USDA=18.75
NC_035093.1	20208800	.	C	T	.	.	MAF_USDA=31.25
NC_035093.1	20208832	.	C	T	.	.	MAF_USDA=14.583
NC_035093.1	20209284	.	G	A	.	.	MAF_USDA=4.118
NC_035093.1	20209419	.	G	A	.	.	MAF_USDA=19.412
NC_035093.1	20209483	.	C	T	.	.	MAF_USDA=4.167
NC_035093.1	20209711	.	G	A	.	.	MAF_USDA=1.639
NC_035093.1	20209729	.	T	A	.	.	MAF_USDA=13.934
NC_035093.1	20209778	.	G	T	.	.	MAF_USDA=2.941
NC_035093.1	20209817	.	T	G	.	.	MAF_USDA=1.639
NC_035093.1	20209870	.	A	C	.	.	MAF_INRAE=15.833;MAF_USDA=26.471
NC_035093.1	20209872	.	A	G	.	.	MAF_INRAE=15.833;MAF_USDA=27.059
NC_035093.1	20209912	.	G	A	.	.	MAF_INRAE=46.835;MAF_USDA=14.706
NC_035093.1	20209919	.	A	T	.	.	MAF_USDA=4.918
NC_035093.1	20209934	.	G	A	.	.	MAF_INRAE=15.833;MAF_USDA=26.471
NC_035093.1	20209942	.	C	T	.	.	MAF_INRAE=18.354;MAF_USDA=12.353
NC_035093.1	20210036	.	G	A	.	.	MAF_INRAE=15.0;MAF_USDA=14.706
NC_035093.1	20210066	.	A	G	.	.	MAF_INRAE=15.833;MAF_USDA=27.059
NC_035093.1	20210122	.	C	A	.	.	MAF_INRAE=15.833;MAF_USDA=26.471
NC_035093.1	20210138	.	A	T	.	.	MAF_INRAE=8.861;MAF_USDA=18.824
NC_035093.1	20210205	.	T	C	.	.	MAF_USDA=13.529
NC_035093.1	20210368	.	G	A	.	.	MAF_USDA=1.639
NC_035093.1	20210412	.	G	T	.	.	MAF_INRAE=7.5;MAF_USDA=3.279
NC_035093.1	20210492	.	A	C	.	.	MAF_USDA=21.176
NC_035093.1	20210533	.	C	T	.	.	MAF_USDA=7.059
NC_035093.1	20210541	.	G	A	.	.	MAF_INRAE=24.167;MAF_USDA=40.588
NC_035093.1	20210561	.	T	A	.	.	MAF_INRAE=10.127;MAF_USDA=25.294
NC_035093.1	20210590	.	A	G	.	.	MAF_INRAE=8.333;MAF_USDA=11.765
NC_035093.1	20210722	.	A	G	.	.	MAF_USDA=31.148
NC_035093.1	20210854	.	T	C	.	.	MAF_INRAE=8.861;MAF_USDA=33.529
NC_035093.1	20210856	.	C	A	.	.	MAF_INRAE=2.5;MAF_USDA=5.738
NC_035093.1	20210912	.	A	T	.	.	MAF_USDA=3.279
NC_035093.1	20210939	.	G	A	.	.	MAF_INRAE=5.0;MAF_USDA=6.25
NC_035093.1	20211074	.	C	A	.	.	MAF_INRAE=10.833;MAF_USDA=32.941
NC_035093.1	20211096	.	A	C	.	.	MAF_USDA=1.639
NC_035093.1	20211164	.	C	A	.	.	MAF_INRAE=12.025;MAF_USDA=14.118
NC_035093.1	20211265	.	T	C	.	.	MAF_USDA=1.639
NC_035093.1	20211293	.	C	T	.	.	MAF_USDA=1.639
NC_035093.1	20211412	.	G	A	.	.	MAF_INRAE=3.333;MAF_USDA=5.738
NC_035093.1	20211456	.	G	A	.	.	MAF_INRAE=5.696;MAF_USDA=9.016
NC_035093.1	20211483	.	A	G	.	.	MAF_INRAE=12.025;MAF_USDA=24.118
NC_035093.1	20211542	.	C	G	.	.	MAF_INRAE=26.316;MAF_USDA=42.353
NC_035093.1	20211568	.	T	G	.	.	MAF_INRAE=5.0;MAF_USDA=16.667
NC_035093.1	20211572	.	C	T	.	.	MAF_USDA=2.083
NC_035093.1	20211580	.	G	T	.	.	MAF_USDA=4.098
NC_035093.1	20211596	.	A	T	.	.	MAF_USDA=4.098
NC_035093.1	20211619	.	C	A	.	.	MAF_USDA=6.25
NC_035093.1	20211622	.	G	A	.	.	MAF_USDA=1.639
NC_035093.1	20211762	.	C	G	.	.	MAF_INRAE=12.025;MAF_USDA=11.765
NC_035093.1	20211782	.	T	A	.	.	MAF_INRAE=26.316;MAF_USDA=12.048
NC_035093.1	20211783	.	A	T	.	.	MAF_USDA=11.905
NC_035093.1	20211828	.	A	T	.	.	MAF_USDA=1.639
NC_035093.1	20211907	.	C	A	.	.	MAF_INRAE=26.316;MAF_USDA=38.235
NC_035093.1	20211985	.	T	A	.	.	MAF_USDA=6.25
NC_035093.1	20212039	.	C	T	.	.	MAF_INRAE=34.81;MAF_USDA=36.471
NC_035093.1	20212048	.	G	A	.	.	MAF_INRAE=24.167;MAF_USDA=45.882
NC_035093.1	20212071	.	G	C	.	.	MAF_INRAE=12.025;MAF_USDA=11.176
NC_035093.1	20212106	.	C	T	.	.	MAF_USDA=11.765
NC_035093.1	20212172	.	A	C	.	.	MAF_INRAE=15.0;MAF_USDA=21.765
NC_035093.1	20212212	.	G	A	.	.	MAF_INRAE=45.57;MAF_USDA=25.0
NC_035093.1	20212234	.	G	A	.	.	MAF_INRAE=15.833;MAF_USDA=7.143
NC_035093.1	20212236	.	G	A	.	.	MAF_INRAE=10.833;MAF_USDA=32.143
NC_035093.1	20212278	.	A	T	.	.	MAF_USDA=5.294
NC_035093.1	20212341	.	C	T	.	.	MAF_INRAE=10.833;MAF_USDA=46.471
NC_035093.1	20212368	.	C	T	.	.	MAF_INRAE=8.333;MAF_USDA=24.706
NC_035093.1	20212505	.	C	G	.	.	MAF_INRAE=6.329;MAF_USDA=2.083
NC_035093.1	20212521	.	G	A	.	.	MAF_USDA=50.0
NC_035093.1	20212534	.	G	T	.	.	MAF_USDA=36.471
NC_035093.1	20212537	.	A	C	.	.	MAF_USDA=48.824
NC_035093.1	20212676	.	C	T	.	.	MAF_USDA=33.333
NC_035093.1	20212693	.	G	T	.	.	MAF_USDA=35.417
NC_035093.1	20212699	.	G	C	.	.	MAF_USDA=13.529
NC_035093.1	20212721	.	C	A	.	.	MAF_USDA=5.738
NC_035093.1	20212822	.	G	T	.	.	MAF_INRAE=10.833;MAF_USDA=44.118
NC_035093.1	20212835	.	G	A	.	.	MAF_INRAE=20.253;MAF_USDA=44.118
NC_035093.1	20212941	.	A	G	.	.	MAF_INRAE=10.833;MAF_USDA=41.765
NC_035093.1	20212957	.	A	C	.	.	MAF_INRAE=12.025;MAF_USDA=11.765
NC_035093.1	20212993	.	G	A	.	.	MAF_INRAE=3.333;MAF_USDA=4.918
NC_035093.1	20212999	.	T	G	.	.	MAF_INRAE=10.833;MAF_USDA=44.706
NC_035093.1	20213048	.	T	G	.	.	MAF_INRAE=20.253;MAF_USDA=41.765
NC_035093.1	20213138	.	T	A	.	.	MAF_USDA=38.824
NC_035093.1	20213144	.	G	A	.	.	MAF_USDA=39.412
NC_035093.1	20213151	.	G	A	.	.	MAF_USDA=48.824
NC_035093.1	20213189	.	C	T	.	.	MAF_INRAE=12.025;MAF_USDA=9.524
NC_035093.1	20213208	.	A	T	.	.	MAF_INRAE=11.667;MAF_USDA=42.353
NC_035093.1	20213257	.	G	A	.	.	MAF_INRAE=3.333;MAF_USDA=3.279
NC_035093.1	20213393	.	G	C	.	.	MAF_INRAE=20.886;MAF_USDA=22.941
NC_035093.1	20213503	.	C	T	.	.	MAF_INRAE=3.333;MAF_USDA=7.377
NC_035093.1	20213572	.	G	T	.	.	MAF_USDA=2.459
NC_035093.1	20213581	.	G	T	.	.	MAF_INRAE=20.253;MAF_USDA=22.353
NC_035093.1	20213658	.	C	T	.	.	MAF_INRAE=6.329;MAF_USDA=4.706
NC_035093.1	20213671	.	A	G	.	.	MAF_INRAE=13.924;MAF_USDA=50.0
NC_035093.1	20213789	.	A	G	.	.	MAF_USDA=1.639
NC_035093.1	20213824	.	T	C	.	.	MAF_INRAE=9.167;MAF_USDA=39.412
NC_035093.1	20213835	.	T	C	.	.	MAF_INRAE=14.557;MAF_USDA=49.412
NC_035093.1	20213912	.	C	T	.	.	MAF_INRAE=13.924;MAF_USDA=48.235
NC_035093.1	20213993	.	T	A	.	.	MAF_INRAE=13.924;MAF_USDA=49.412
NC_035093.1	20214003	.	A	G	.	.	MAF_INRAE=10.0;MAF_USDA=18.824
NC_035093.1	20214017	.	C	A	.	.	MAF_INRAE=25.949;MAF_USDA=43.529
NC_035093.1	20214059	.	C	T	.	.	MAF_INRAE=17.722;MAF_USDA=47.059
NC_035093.1	20214091	.	C	A	.	.	MAF_USDA=4.918
NC_035093.1	20214098	.	C	T	.	.	MAF_USDA=1.639
NC_035093.1	20214102	.	C	G	.	.	MAF_INRAE=10.833;MAF_USDA=45.294
NC_035093.1	20214116	.	C	T	.	.	MAF_INRAE=27.215;MAF_USDA=26.19
NC_035093.1	20214140	.	C	A	.	.	MAF_INRAE=3.333
NC_035093.1	20214150	.	C	T	.	.	MAF_INRAE=14.557;MAF_USDA=31.25
NC_035093.1	20214170	.	G	A	.	.	MAF_INRAE=8.228;MAF_USDA=8.824
NC_035093.1	20214172	.	C	T	.	.	MAF_USDA=7.059
NC_035093.1	20214197	.	T	C	.	.	MAF_USDA=12.941
NC_035093.1	20214204	.	G	A	.	.	MAF_USDA=8.235
NC_035093.1	20214266	.	T	G	.	.	MAF_INRAE=5.696;MAF_USDA=11.475
NC_035093.1	20214317	.	T	A	.	.	MAF_INRAE=21.519;MAF_USDA=39.412
NC_035093.1	20214321	.	A	G	.	.	MAF_INRAE=23.333;MAF_USDA=39.412
NC_035093.1	20214334	.	C	A	.	.	MAF_INRAE=5.696;MAF_USDA=12.295
NC_035093.1	20214335	.	A	G	.	.	MAF_INRAE=21.519;MAF_USDA=41.176
NC_035093.1	20214438	.	G	T	.	.	MAF_INRAE=29.114;MAF_USDA=32.941
NC_035093.1	20214446	.	A	T	.	.	MAF_USDA=13.115
NC_035093.1	20214474	.	G	A	.	.	MAF_USDA=6.471
NC_035093.1	20214495	.	G	T	.	.	MAF_USDA=8.333
NC_035093.1	20214505	.	A	T	.	.	MAF_INRAE=39.873;MAF_USDA=30.588
NC_035093.1	20214541	.	G	A	.	.	MAF_USDA=14.118
NC_035093.1	20214562	.	A	T	.	.	MAF_INRAE=18.354;MAF_USDA=35.294
NC_035093.1	20214614	.	A	C	.	.	MAF_USDA=4.098
NC_035093.1	20214728	.	C	A	.	.	MAF_USDA=2.459
NC_035093.1	20214758	.	C	T	.	.	MAF_USDA=2.353
NC_035093.1	20214761	.	C	T	.	.	MAF_INRAE=3.333;MAF_USDA=1.639
NC_035093.1	20214764	.	T	C	.	.	MAF_INRAE=23.333;MAF_USDA=41.765
NC_035093.1	20214860	.	G	A	.	.	MAF_USDA=4.118
NC_035093.1	20214910	.	G	A	.	.	MAF_INRAE=20.253;MAF_USDA=35.882
NC_035093.1	20214915	.	C	A	.	.	MAF_INRAE=7.5
NC_035093.1	20214940	.	T	G	.	.	MAF_USDA=1.639
NC_035093.1	20214962	.	T	C	.	.	MAF_INRAE=6.667;MAF_USDA=40.0
NC_035093.1	20214963	.	G	A	.	.	MAF_INRAE=21.667;MAF_USDA=40.0
NC_035093.1	20214988	.	C	T	.	.	MAF_INRAE=21.667;MAF_USDA=43.75
NC_035093.1	20215019	.	G	A	.	.	MAF_INRAE=44.304;MAF_USDA=14.706
NC_035093.1	20215076	.	T	C	.	.	MAF_USDA=3.279
NC_035093.1	20215125	.	T	G	.	.	MAF_USDA=2.083
NC_035093.1	20215159	.	C	A	.	.	MAF_USDA=1.765
NC_035093.1	20215208	.	C	A	.	.	MAF_INRAE=6.667;MAF_USDA=47.917
NC_035093.1	20215237	.	G	T	.	.	MAF_INRAE=7.5
NC_035093.1	20215263	.	C	T	.	.	MAF_USDA=2.083
NC_035093.1	20215309	.	G	A	.	.	MAF_USDA=8.333
NC_035093.1	20215347	.	C	T	.	.	MAF_USDA=19.412
NC_035093.1	20215356	.	T	C	.	.	MAF_INRAE=6.667
NC_035093.1	20215371	.	C	G	.	.	MAF_INRAE=8.333;MAF_USDA=38.235
NC_035093.1	20215416	.	G	T	.	.	MAF_USDA=16.393
NC_035093.1	20215426	.	T	C	.	.	MAF_USDA=42.941
NC_035093.1	20215436	.	A	C	.	.	MAF_USDA=44.578
NC_035093.1	20215473	.	T	A	.	.	MAF_USDA=41.667
NC_035093.1	20215484	.	G	C	.	.	MAF_USDA=43.75
NC_035093.1	20215498	.	G	T	.	.	MAF_USDA=1.639
NC_035093.1	20215499	.	C	A	.	.	MAF_USDA=7.647
NC_035093.1	20215504	.	C	T	.	.	MAF_USDA=33.529
NC_035093.1	20215510	.	T	C	.	.	MAF_USDA=32.941
NC_035093.1	20215518	.	T	A	.	.	MAF_USDA=34.118
NC_035093.1	20215522	.	A	C	.	.	MAF_USDA=21.765
NC_035093.1	20215545	.	G	A	.	.	MAF_USDA=37.647
NC_035093.1	20215567	.	A	T	.	.	MAF_USDA=4.918
NC_035093.1	20215582	.	A	G	.	.	MAF_USDA=1.639
NC_035093.1	20215623	.	A	C	.	.	MAF_USDA=14.754
NC_035093.1	20215654	.	C	T	.	.	MAF_USDA=5.085
NC_035093.1	20215671	.	C	A	.	.	MAF_USDA=40.476
NC_035093.1	20215772	.	T	C	.	.	MAF_USDA=3.614
NC_035093.1	20215813	.	G	A	.	.	MAF_INRAE=5.0;MAF_USDA=6.25
NC_035093.1	20215833	.	C	T	.	.	MAF_INRAE=13.333;MAF_USDA=38.824
NC_035093.1	20215835	.	G	T	.	.	MAF_USDA=4.098
NC_035093.1	20215960	.	T	C	.	.	MAF_INRAE=6.667;MAF_USDA=40.588
NC_035093.1	20216100	.	G	A	.	.	MAF_USDA=8.235
NC_035093.1	20216114	.	T	A	.	.	MAF_INRAE=41.139;MAF_USDA=18.824
NC_035093.1	20216136	.	C	T	.	.	MAF_USDA=1.639
NC_035093.1	20216188	.	A	C	.	.	MAF_USDA=7.143
NC_035093.1	20216282	.	C	G	.	.	MAF_USDA=4.918
NC_035093.1	20216483	.	G	T	.	.	MAF_USDA=7.059
NC_035093.1	20216484	.	T	A	.	.	MAF_USDA=6.557
NC_035093.1	20216640	.	A	G	.	.	MAF_INRAE=5.0;MAF_USDA=6.25
NC_035093.1	20216657	.	T	A	.	.	MAF_USDA=1.639
NC_035093.1	20216659	.	G	T	.	.	MAF_USDA=1.639
NC_035093.1	20216739	.	A	G	.	.	MAF_USDA=1.639
NC_035093.1	20216852	.	C	G	.	.	MAF_USDA=1.639
NC_035093.1	20216882	.	A	C	.	.	MAF_INRAE=43.671;MAF_USDA=18.824
NC_035093.1	20216919	.	T	C	.	.	MAF_USDA=3.279
NC_035093.1	20217092	.	A	C	.	.	MAF_INRAE=44.304;MAF_USDA=38.824
NC_035093.1	20217207	.	A	G	.	.	MAF_USDA=1.639
NC_035093.1	20217295	.	A	G	.	.	MAF_USDA=4.167
NC_035093.1	20217450	.	T	A	.	.	MAF_USDA=2.459
NC_035093.1	20217464	.	A	C	.	.	MAF_USDA=15.294
NC_035093.1	20217490	.	G	T	.	.	MAF_USDA=22.917
NC_035093.1	20217506	.	C	A	.	.	MAF_USDA=20.0
NC_035093.1	20217606	.	C	A	.	.	MAF_INRAE=46.203;MAF_USDA=37.5
NC_035093.1	20217633	.	A	G	.	.	MAF_USDA=2.941
NC_035093.1	20217653	.	T	G	.	.	MAF_USDA=4.098
NC_035093.1	20217727	.	A	G	.	.	MAF_INRAE=44.304;MAF_USDA=14.706
NC_035093.1	20217740	.	C	A	.	.	MAF_USDA=3.529
NC_035093.1	20217762	.	G	T	.	.	MAF_USDA=4.098
NC_035093.1	20217793	.	C	T	.	.	MAF_INRAE=44.304;MAF_USDA=15.294
NC_035093.1	20217822	.	C	T	.	.	MAF_USDA=4.167
NC_035093.1	20218059	.	G	A	.	.	MAF_INRAE=44.304;MAF_USDA=15.294
NC_035093.1	20218178	.	C	T	.	.	MAF_USDA=2.353
NC_035093.1	20218239	.	A	G	.	.	MAF_INRAE=49.367;MAF_USDA=47.647
NC_035093.1	20218261	.	T	G	.	.	MAF_INRAE=4.167;MAF_USDA=3.279
NC_035093.1	20218301	.	A	G	.	.	MAF_USDA=4.098
NC_035093.1	20218306	.	G	T	.	.	MAF_USDA=1.639
NC_035093.1	20218336	.	A	G	.	.	MAF_USDA=2.083
NC_035093.1	20218389	.	C	A	.	.	MAF_INRAE=12.5;MAF_USDA=39.412
NC_035093.1	20218395	.	C	T	.	.	MAF_USDA=4.918
NC_035093.1	20218413	.	C	A	.	.	MAF_INRAE=37.342;MAF_USDA=18.235
NC_035093.1	20218466	.	C	A	.	.	MAF_USDA=5.738
NC_035093.1	20218501	.	G	A	.	.	MAF_INRAE=44.304;MAF_USDA=18.235
NC_035093.1	20218573	.	A	G	.	.	MAF_USDA=4.918
NC_035093.1	20218586	.	C	T	.	.	MAF_USDA=2.459
NC_035093.1	20218595	.	G	A	.	.	MAF_INRAE=7.5;MAF_USDA=23.529
NC_035093.1	20218690	.	C	G	.	.	MAF_INRAE=43.671;MAF_USDA=14.706
NC_035093.1	20218693	.	C	T	.	.	MAF_USDA=1.639
NC_035093.1	20218694	.	G	T	.	.	MAF_INRAE=50.0;MAF_USDA=28.824
NC_035093.1	20218836	.	C	T	.	.	MAF_INRAE=44.937;MAF_USDA=24.118
NC_035093.1	20218842	.	A	T	.	.	MAF_INRAE=13.333;MAF_USDA=31.765
NC_035093.1	20219011	.	T	C	.	.	MAF_INRAE=12.025;MAF_USDA=8.197
NC_035093.1	20219090	.	G	A	.	.	MAF_USDA=2.459
NC_035093.1	20219250	.	C	T	.	.	MAF_USDA=4.098
NC_035093.1	20219377	.	G	A	.	.	MAF_USDA=1.639
NC_035093.1	20219529	.	T	G	.	.	MAF_INRAE=13.333;MAF_USDA=39.412
NC_035093.1	20219659	.	A	C	.	.	MAF_INRAE=5.696;MAF_USDA=1.765
NC_035093.1	20219730	.	A	C	.	.	MAF_INRAE=12.025;MAF_USDA=9.016
NC_035093.1	20219765	.	T	C	.	.	MAF_INRAE=7.5;MAF_USDA=17.647
NC_035093.1	20219803	.	T	G	.	.	MAF_INRAE=12.5;MAF_USDA=40.0
NC_035093.1	20219820	.	A	G	.	.	MAF_INRAE=12.025;MAF_USDA=7.059
NC_035093.1	20219878	.	A	T	.	.	MAF_INRAE=10.526;MAF_USDA=6.471
NC_035093.1	20219879	.	C	T	.	.	MAF_USDA=6.471
NC_035093.1	20219889	.	A	G	.	.	MAF_INRAE=7.5;MAF_USDA=11.765
NC_035093.1	20219963	.	T	A	.	.	MAF_USDA=1.667
NC_035093.1	20219985	.	T	A	.	.	MAF_USDA=1.639
NC_035093.1	20220027	.	T	C	.	.	MAF_INRAE=25.0;MAF_USDA=31.765
NC_035093.1	20220031	.	G	A	.	.	MAF_USDA=6.557
NC_035093.1	20220043	.	A	C	.	.	MAF_INRAE=7.5;MAF_USDA=11.176
NC_035093.1	20220044	.	A	T	.	.	MAF_INRAE=7.5;MAF_USDA=11.176
NC_035093.1	20220053	.	G	A	.	.	MAF_INRAE=5.833;MAF_USDA=4.118
NC_035093.1	20220103	.	A	T	.	.	MAF_INRAE=6.329;MAF_USDA=1.765
NC_035093.1	20220146	.	A	G	.	.	MAF_USDA=7.059
NC_035093.1	20220160	.	G	T	.	.	MAF_INRAE=43.671;MAF_USDA=14.706
NC_035093.1	20220205	.	G	A	.	.	MAF_USDA=4.098
NC_035093.1	20220217	.	C	G	.	.	MAF_USDA=1.639
NC_035093.1	20220270	.	A	G	.	.	MAF_INRAE=14.167;MAF_USDA=33.529
NC_035093.1	20220311	.	A	G	.	.	MAF_INRAE=37.975;MAF_USDA=32.941
NC_035093.1	20220319	.	A	C	.	.	MAF_INRAE=43.038;MAF_USDA=35.882
NC_035093.1	20220325	.	G	T	.	.	MAF_INRAE=12.025;MAF_USDA=7.377
NC_035093.1	20220327	.	A	G	.	.	MAF_INRAE=41.667;MAF_USDA=32.941
NC_035093.1	20220371	.	C	T	.	.	MAF_USDA=17.647
NC_035093.1	20220433	.	A	C	.	.	MAF_USDA=4.098
NC_035093.1	20220446	.	T	C	.	.	MAF_INRAE=5.0;MAF_USDA=6.471
NC_035093.1	20220456	.	T	G	.	.	MAF_INRAE=6.329;MAF_USDA=2.353
NC_035093.1	20220463	.	G	T	.	.	MAF_INRAE=5.833;MAF_USDA=4.118
NC_035093.1	20220499	.	C	A	.	.	MAF_USDA=4.098
NC_035093.1	20220506	.	C	G	.	.	MAF_INRAE=33.544;MAF_USDA=35.417
NC_035093.1	20220581	.	T	G	.	.	MAF_INRAE=50.0;MAF_USDA=20.0
NC_035093.1	20220587	.	T	G	.	.	MAF_INRAE=15.789
NC_035093.1	20220588	.	T	G	.	.	MAF_INRAE=7.5
NC_035093.1	20220665	.	T	A	.	.	MAF_INRAE=34.81;MAF_USDA=18.824
NC_035093.1	20220675	.	G	C	.	.	MAF_USDA=1.639
NC_035093.1	20220691	.	G	A	.	.	MAF_INRAE=12.025;MAF_USDA=16.471
NC_035093.1	20220692	.	C	A	.	.	MAF_INRAE=10.833;MAF_USDA=16.471
NC_035093.1	20220695	.	G	T	.	.	MAF_INRAE=10.833;MAF_USDA=15.882
NC_035093.1	20220712	.	C	A	.	.	MAF_USDA=2.083
NC_035093.1	20220744	.	C	G	.	.	MAF_USDA=3.279
NC_035093.1	20220768	.	C	A	.	.	MAF_INRAE=40.506;MAF_USDA=32.941
NC_035093.1	20220771	.	A	G	.	.	MAF_USDA=4.118
NC_035093.1	20220985	.	G	A	.	.	MAF_USDA=4.118
NC_035093.1	20221039	.	G	A	.	.	MAF_USDA=5.882
NC_035093.1	20221047	.	A	G	.	.	MAF_USDA=4.118
NC_035093.1	20221089	.	T	A	.	.	MAF_INRAE=32.278;MAF_USDA=33.929
NC_035093.1	20221162	.	A	G	.	.	MAF_USDA=4.118
NC_035093.1	20221190	.	T	A	.	.	MAF_USDA=2.083
NC_035093.1	20221192	.	C	A	.	.	MAF_USDA=2.083
NC_035093.1	20221195	.	C	G	.	.	MAF_INRAE=5.833;MAF_USDA=4.878
NC_035093.1	20221220	.	G	A	.	.	MAF_INRAE=26.582;MAF_USDA=42.353
NC_035093.1	20221252	.	G	A	.	.	MAF_INRAE=5.833;MAF_USDA=10.0
NC_035093.1	20221295	.	A	G	.	.	MAF_INRAE=17.722;MAF_USDA=33.529
NC_035093.1	20221317	.	A	G	.	.	MAF_INRAE=5.833;MAF_USDA=10.0
NC_035093.1	20221323	.	C	T	.	.	MAF_USDA=5.882
NC_035093.1	20221391	.	G	T	.	.	MAF_USDA=5.882
NC_035093.1	20221463	.	C	T	.	.	MAF_USDA=2.459
NC_035093.1	20221540	.	G	T	.	.	MAF_INRAE=5.833;MAF_USDA=4.918
NC_035093.1	20221619	.	T	C	.	.	MAF_INRAE=14.557;MAF_USDA=9.016
NC_035093.1	20221653	.	C	T	.	.	MAF_USDA=1.639
NC_035093.1	20221733	.	T	C	.	.	MAF_USDA=22.951
NC_035093.1	20221808	.	T	C	.	.	MAF_USDA=32.787
NC_035093.1	20221836	.	C	T	.	.	MAF_USDA=15.574
NC_035093.1	20221838	.	C	T	.	.	MAF_USDA=34.426
NC_035093.1	20221923	.	C	T	.	.	MAF_USDA=1.639
NC_035093.1	20221928	.	C	T	.	.	MAF_INRAE=10.759;MAF_USDA=8.824
NC_035093.1	20222113	.	C	T	.	.	MAF_INRAE=18.987;MAF_USDA=17.059
NC_035093.1	20222182	.	G	T	.	.	MAF_INRAE=12.658;MAF_USDA=6.557
NC_035093.1	20222226	.	A	G	.	.	MAF_USDA=5.738
NC_035093.1	20222316	.	C	T	.	.	MAF_USDA=8.197
NC_035093.1	20222317	.	G	A	.	.	MAF_INRAE=12.025;MAF_USDA=12.353
NC_035093.1	20222387	.	C	G	.	.	MAF_USDA=1.639
NC_035093.1	20222391	.	A	G	.	.	MAF_INRAE=27.215;MAF_USDA=29.412
NC_035093.1	20222392	.	G	T	.	.	MAF_INRAE=11.667;MAF_USDA=18.235
NC_035093.1	20222398	.	G	A	.	.	MAF_INRAE=14.557;MAF_USDA=10.588
NC_035093.1	20222449	.	G	A	.	.	MAF_INRAE=5.833;MAF_USDA=4.706
NC_035093.1	20222515	.	C	T	.	.	MAF_USDA=6.667
NC_035093.1	20222519	.	C	A	.	.	MAF_USDA=6.557
NC_035093.1	20222577	.	A	T	.	.	MAF_USDA=2.459
NC_035093.1	20222580	.	A	C	.	.	MAF_INRAE=25.949;MAF_USDA=20.0
NC_035093.1	20222704	.	T	A	.	.	MAF_USDA=3.279
NC_035093.1	20222733	.	G	A	.	.	MAF_INRAE=14.557;MAF_USDA=18.824
NC_035093.1	20222756	.	A	G	.	.	MAF_USDA=7.647
NC_035093.1	20222803	.	A	T	.	.	MAF_USDA=8.197
NC_035093.1	20222831	.	C	T	.	.	MAF_INRAE=24.167;MAF_USDA=19.412
NC_035093.1	20222843	.	C	T	.	.	MAF_USDA=2.459
NC_035093.1	20222957	.	A	G	.	.	MAF_USDA=4.098
NC_035093.1	20223025	.	C	A	.	.	MAF_INRAE=13.333;MAF_USDA=4.118
NC_035093.1	20223099	.	G	A	.	.	MAF_INRAE=14.557;MAF_USDA=8.824
NC_035093.1	20223280	.	C	T	.	.	MAF_USDA=2.459
NC_035093.1	20223409	.	A	G	.	.	MAF_INRAE=17.722;MAF_USDA=22.353
NC_035093.1	20223422	.	T	C	.	.	MAF_INRAE=17.722;MAF_USDA=20.588
NC_035093.1	20223526	.	C	T	.	.	MAF_USDA=4.118
NC_035093.1	20223547	.	T	C	.	.	MAF_USDA=10.0
NC_035093.1	20223566	.	A	G	.	.	MAF_INRAE=3.797;MAF_USDA=3.279
NC_035093.1	20223608	.	G	A	.	.	MAF_INRAE=19.167;MAF_USDA=9.836
NC_035093.1	20223688	.	C	T	.	.	MAF_INRAE=43.671;MAF_USDA=29.412
NC_035093.1	20223746	.	A	G	.	.	MAF_INRAE=39.241;MAF_USDA=22.941
NC_035093.1	20223830	.	G	T	.	.	MAF_INRAE=41.139;MAF_USDA=31.765
NC_035093.1	20223838	.	A	C	.	.	MAF_USDA=6.557
NC_035093.1	20223896	.	G	T	.	.	MAF_INRAE=44.304;MAF_USDA=40.588
NC_035093.1	20223898	.	T	C	.	.	MAF_INRAE=5.833;MAF_USDA=4.118
NC_035093.1	20223903	.	T	G	.	.	MAF_INRAE=43.038;MAF_USDA=38.235
NC_035093.1	20224034	.	A	G	.	.	MAF_USDA=13.115
NC_035093.1	20224035	.	A	C	.	.	MAF_USDA=13.115
NC_035093.1	20224039	.	C	A	.	.	MAF_USDA=13.115
NC_035093.1	20224048	.	A	C	.	.	MAF_INRAE=3.797;MAF_USDA=3.279
NC_035093.1	20224053	.	G	A	.	.	MAF_USDA=17.213
NC_035093.1	20224062	.	G	T	.	.	MAF_USDA=17.213
NC_035093.1	20224064	.	A	G	.	.	MAF_USDA=18.033
NC_035093.1	20224108	.	C	T	.	.	MAF_USDA=19.672
NC_035093.1	20224161	.	G	T	.	.	MAF_USDA=3.333
NC_035093.1	20224175	.	A	C	.	.	MAF_USDA=2.5
NC_035093.1	20224199	.	C	T	.	.	MAF_USDA=1.639
NC_035093.1	20224227	.	T	A	.	.	MAF_INRAE=18.987;MAF_USDA=31.765
NC_035093.1	20224231	.	A	C	.	.	MAF_INRAE=10.0;MAF_USDA=8.197
NC_035093.1	20224271	.	A	G	.	.	MAF_INRAE=12.025;MAF_USDA=9.016
NC_035093.1	20224298	.	T	G	.	.	MAF_INRAE=12.025;MAF_USDA=10.656
NC_035093.1	20224308	.	A	G	.	.	MAF_USDA=1.639
NC_035093.1	20224481	.	G	A	.	.	MAF_USDA=5.294
NC_035093.1	20224483	.	C	T	.	.	MAF_INRAE=44.304;MAF_USDA=44.706
NC_035093.1	20224671	.	C	T	.	.	MAF_USDA=1.639
NC_035093.1	20224729	.	C	G	.	.	MAF_USDA=1.639
NC_035093.1	20224869	.	C	T	.	.	MAF_USDA=2.459
NC_035093.1	20224889	.	C	G	.	.	MAF_USDA=4.918
NC_035093.1	20224918	.	C	G	.	.	MAF_INRAE=5.0
NC_035093.1	20224926	.	G	C	.	.	MAF_USDA=3.529
NC_035093.1	20224986	.	G	C	.	.	MAF_INRAE=36.709;MAF_USDA=27.647
NC_035093.1	20225042	.	C	A	.	.	MAF_INRAE=41.139;MAF_USDA=12.941
NC_035093.1	20225063	.	T	C	.	.	MAF_INRAE=6.329;MAF_USDA=3.279
NC_035093.1	20225081	.	G	A	.	.	MAF_INRAE=29.747;MAF_USDA=14.706
NC_035093.1	20225139	.	G	T	.	.	MAF_INRAE=5.833;MAF_USDA=4.118
NC_035093.1	20225144	.	C	A	.	.	MAF_INRAE=26.316
NC_035093.1	20225153	.	T	A	.	.	MAF_INRAE=5.833;MAF_USDA=10.417
NC_035093.1	20225219	.	T	G	.	.	MAF_INRAE=3.333;MAF_USDA=4.918
NC_035093.1	20225353	.	G	T	.	.	MAF_USDA=2.459
NC_035093.1	20225360	.	C	T	.	.	MAF_INRAE=5.0;MAF_USDA=40.588
NC_035093.1	20225384	.	G	A	.	.	MAF_INRAE=5.0;MAF_USDA=26.471
NC_035093.1	20225468	.	T	G	.	.	MAF_INRAE=32.278;MAF_USDA=28.824
NC_035093.1	20225479	.	T	G	.	.	MAF_INRAE=7.5
NC_035093.1	20225521	.	G	C	.	.	MAF_INRAE=30.0;MAF_USDA=47.647
NC_035093.1	20225617	.	G	T	.	.	MAF_USDA=4.918
NC_035093.1	20225653	.	C	T	.	.	MAF_USDA=4.118
NC_035093.1	20225760	.	T	C	.	.	MAF_USDA=3.279
NC_035093.1	20225764	.	G	A	.	.	MAF_USDA=3.279
NC_035093.1	20225886	.	C	T	.	.	MAF_INRAE=21.667;MAF_USDA=26.471
NC_035093.1	20226007	.	G	A	.	.	MAF_USDA=5.738
NC_035093.1	20226027	.	T	C	.	.	MAF_INRAE=34.177;MAF_USDA=19.412
NC_035093.1	20226055	.	C	T	.	.	MAF_USDA=5.738
NC_035093.1	20226120	.	G	A	.	.	MAF_INRAE=41.139;MAF_USDA=34.706
NC_035093.1	20226225	.	T	G	.	.	MAF_USDA=2.459
NC_035093.1	20226239	.	C	T	.	.	MAF_INRAE=14.167;MAF_USDA=40.588
NC_035093.1	20226280	.	G	T	.	.	MAF_INRAE=30.38;MAF_USDA=18.235
NC_035093.1	20226414	.	G	A	.	.	MAF_INRAE=5.0
NC_035093.1	20226454	.	A	G	.	.	MAF_USDA=1.639
NC_035093.1	20226503	.	G	A,T	.	.	MAF_INRAE=2.5;MAF_USDA=12.5
NC_035093.1	20226595	.	C	T	.	.	MAF_USDA=6.25
NC_035093.1	20226619	.	G	A	.	.	MAF_USDA=1.639
NC_035093.1	20226628	.	A	T	.	.	MAF_INRAE=3.333;MAF_USDA=4.098
NC_035093.1	20226642	.	T	A	.	.	MAF_INRAE=46.835;MAF_USDA=12.353
NC_035093.1	20226726	.	G	C	.	.	MAF_USDA=12.5
NC_035093.1	20226811	.	T	A	.	.	MAF_USDA=3.333
NC_035093.1	20226818	.	G	A	.	.	MAF_USDA=3.333
NC_035093.1	20226967	.	T	C	.	.	MAF_INRAE=40.506;MAF_USDA=44.118
NC_035093.1	20227010	.	T	G	.	.	MAF_USDA=9.016
NC_035093.1	20227076	.	C	G	.	.	MAF_USDA=26.471
NC_035093.1	20227113	.	C	A	.	.	MAF_INRAE=13.333;MAF_USDA=41.176
NC_035093.1	20227170	.	C	T	.	.	MAF_INRAE=41.139;MAF_USDA=12.941
NC_035093.1	20227396	.	C	A	.	.	MAF_INRAE=46.835;MAF_USDA=13.095
NC_035093.1	20227407	.	C	T	.	.	MAF_USDA=30.952
NC_035093.1	20227411	.	G	A	.	.	MAF_USDA=3.571
NC_035093.1	20227463	.	C	T	.	.	MAF_USDA=2.5
NC_035093.1	20227512	.	G	A	.	.	MAF_INRAE=39.241;MAF_USDA=48.81
NC_035093.1	20227514	.	G	T	.	.	MAF_USDA=6.667
NC_035093.1	20227588	.	C	T	.	.	MAF_USDA=5.0
NC_035093.1	20227669	.	C	A	.	.	MAF_INRAE=7.5
NC_035093.1	20227674	.	C	T	.	.	MAF_USDA=4.098
NC_035093.1	20227708	.	A	G	.	.	MAF_USDA=5.738
NC_035093.1	20227713	.	G	A	.	.	MAF_INRAE=38.608;MAF_USDA=46.471
NC_035093.1	20227732	.	T	C	.	.	MAF_USDA=5.738
NC_035093.1	20227807	.	G	A	.	.	MAF_USDA=3.529
NC_035093.1	20227856	.	G	A	.	.	MAF_USDA=5.882
NC_035093.1	20227869	.	T	A	.	.	MAF_INRAE=3.333;MAF_USDA=4.098
NC_035093.1	20227871	.	G	A	.	.	MAF_USDA=1.639
NC_035093.1	20227873	.	G	A	.	.	MAF_INRAE=35.443;MAF_USDA=38.824
NC_035093.1	20227874	.	T	A	.	.	MAF_INRAE=38.333;MAF_USDA=38.235
NC_035093.1	20228075	.	C	A	.	.	MAF_INRAE=41.139;MAF_USDA=11.765
NC_035093.1	20228076	.	G	C	.	.	MAF_INRAE=5.0;MAF_USDA=4.706
NC_035093.1	20228206	.	G	A	.	.	MAF_INRAE=5.833;MAF_USDA=5.882
NC_035093.1	20228301	.	A	G	.	.	MAF_INRAE=27.215;MAF_USDA=33.529
NC_035093.1	20228312	.	G	A	.	.	MAF_USDA=4.918
NC_035093.1	20228319	.	G	A	.	.	MAF_USDA=4.918
NC_035093.1	20228368	.	C	T	.	.	MAF_INRAE=46.835
NC_035093.1	20228448	.	A	G	.	.	MAF_INRAE=42.405;MAF_USDA=46.471
NC_035093.1	20228457	.	T	C	.	.	MAF_INRAE=32.911;MAF_USDA=38.824
NC_035093.1	20228465	.	G	A	.	.	MAF_USDA=4.098
NC_035093.1	20228514	.	A	C	.	.	MAF_USDA=4.706
NC_035093.1	20228555	.	G	A	.	.	MAF_INRAE=5.833;MAF_USDA=16.393
NC_035093.1	20228606	.	A	G	.	.	MAF_USDA=8.929
NC_035093.1	20228641	.	T	G	.	.	MAF_USDA=6.25
NC_035093.1	20228719	.	G	C	.	.	MAF_USDA=6.25
NC_035093.1	20229304	.	C	A	.	.	MAF_INRAE=15.789
NC_035093.1	20229393	.	T	A	.	.	MAF_USDA=3.333
NC_035093.1	20229498	.	C	A	.	.	MAF_USDA=4.098
NC_035093.1	20229546	.	T	C	.	.	MAF_INRAE=6.667;MAF_USDA=20.0
NC_035093.1	20229584	.	T	A	.	.	MAF_USDA=2.353
NC_035093.1	20229728	.	G	A	.	.	MAF_INRAE=6.667;MAF_USDA=2.459
NC_035093.1	20229795	.	A	G	.	.	MAF_USDA=5.882
NC_035093.1	20229973	.	ACGGG	ACGGA	.	.	MAF_USDA=2.083
NC_035093.1	20229974	.	C	A	.	.	MAF_INRAE=26.667
NC_035093.1	20229977	.	G	A	.	.	MAF_INRAE=6.962;MAF_USDA=8.197
NC_035093.1	20230013	.	C	A	.	.	MAF_USDA=1.639
NC_035093.1	20230016	.	T	A	.	.	MAF_USDA=6.557
NC_035093.1	20230066	.	T	A	.	.	MAF_INRAE=7.595;MAF_USDA=7.059
NC_035093.1	20230067	.	A	C	.	.	MAF_INRAE=3.333;MAF_USDA=4.918
NC_035093.1	20230070	.	A	C	.	.	MAF_USDA=9.412
NC_035093.1	20230159	.	T	C	.	.	MAF_USDA=7.059
NC_035093.1	20230389	.	C	T	.	.	MAF_USDA=4.918
NC_035093.1	20230579	.	A	G	.	.	MAF_INRAE=24.684;MAF_USDA=37.647
NC_035093.1	20230589	.	G	A	.	.	MAF_INRAE=5.833;MAF_USDA=16.471
NC_035093.1	20230663	.	A	T	.	.	MAF_USDA=2.459
NC_035093.1	20230664	.	A	T	.	.	MAF_USDA=2.459
NC_035093.1	20230823	.	C	T	.	.	MAF_INRAE=20.886;MAF_USDA=27.647
NC_035093.1	20230841	.	T	C	.	.	MAF_USDA=8.235
NC_035093.1	20230940	.	T	G	.	.	MAF_USDA=2.459
NC_035093.1	20231101	.	C	T	.	.	MAF_INRAE=5.0;MAF_USDA=7.059
NC_035093.1	20231270	.	T	C	.	.	MAF_INRAE=20.253;MAF_USDA=27.976
NC_035093.1	20231310	.	C	G	.	.	MAF_INRAE=18.354;MAF_USDA=3.333
NC_035093.1	20231346	.	G	A	.	.	MAF_INRAE=20.253;MAF_USDA=8.197
NC_035093.1	20231349	.	C	A	.	.	MAF_USDA=2.459
NC_035093.1	20231452	.	A	C	.	.	MAF_USDA=7.059
NC_035093.1	20231478	.	C	T	.	.	MAF_INRAE=20.886;MAF_USDA=8.197
NC_035093.1	20231568	.	C	T	.	.	MAF_INRAE=46.835;MAF_USDA=14.706
NC_035093.1	20231623	.	A	T	.	.	MAF_INRAE=26.582;MAF_USDA=47.059
NC_035093.1	20231652	.	C	A	.	.	MAF_INRAE=46.835;MAF_USDA=14.706
NC_035093.1	20231870	.	C	A	.	.	MAF_USDA=8.929
NC_035093.1	20231904	.	C	A	.	.	MAF_INRAE=24.684;MAF_USDA=46.429
NC_035093.1	20231918	.	C	A	.	.	MAF_INRAE=24.684;MAF_USDA=47.619
NC_035093.1	20232131	.	G	A	.	.	MAF_USDA=5.738
NC_035093.1	20232252	.	C	T	.	.	MAF_INRAE=6.667
NC_035093.1	20232275	.	A	G	.	.	MAF_USDA=8.197
NC_035093.1	20232301	.	A	G	.	.	MAF_USDA=5.738
NC_035093.1	20232306	.	T	C	.	.	MAF_USDA=2.459
NC_035093.1	20232311	.	C	G	.	.	MAF_USDA=4.918
NC_035093.1	20232315	.	C	T	.	.	MAF_USDA=4.918
NC_035093.1	20232319	.	T	G	.	.	MAF_USDA=2.459
NC_035093.1	20232324	.	C	T	.	.	MAF_USDA=7.377
NC_035093.1	20232325	.	C	T	.	.	MAF_USDA=2.459
NC_035093.1	20232382	.	G	A	.	.	MAF_INRAE=46.835;MAF_USDA=17.647
NC_035093.1	20232466	.	C	T	.	.	MAF_USDA=5.738
NC_035093.1	20232499	.	T	G	.	.	MAF_INRAE=46.835;MAF_USDA=14.706
NC_035093.1	20232552	.	A	T	.	.	MAF_USDA=6.557
NC_035093.1	20232593	.	G	A	.	.	MAF_INRAE=2.5;MAF_USDA=5.294
NC_035093.1	20232639	.	C	A	.	.	MAF_INRAE=24.684;MAF_USDA=47.059
NC_035093.1	20232646	.	C	T	.	.	MAF_INRAE=20.886;MAF_USDA=21.765
NC_035093.1	20232756	.	A	C	.	.	MAF_INRAE=2.5;MAF_USDA=21.176
NC_035093.1	20232823	.	T	G	.	.	MAF_INRAE=47.468;MAF_USDA=28.824
NC_035093.1	20233135	.	T	C	.	.	MAF_INRAE=2.5;MAF_USDA=3.529
NC_035093.1	20233300	.	T	C	.	.	MAF_USDA=1.639
NC_035093.1	20233451	.	G	A	.	.	MAF_USDA=2.083
NC_035093.1	20233597	.	T	C	.	.	MAF_INRAE=36.709;MAF_USDA=31.765
NC_035093.1	20233600	.	C	A	.	.	MAF_USDA=7.059
NC_035093.1	20233602	.	A	T	.	.	MAF_USDA=4.918
NC_035093.1	20233748	.	C	A	.	.	MAF_INRAE=15.789
NC_035093.1	20233749	.	A	C	.	.	MAF_INRAE=26.316
NC_035093.1	20233842	.	G	C	.	.	MAF_USDA=6.25
NC_035093.1	20233914	.	G	A	.	.	MAF_USDA=5.738
NC_035093.1	20233933	.	A	T	.	.	MAF_USDA=6.25
NC_035093.1	20233989	.	G	T	.	.	MAF_INRAE=45.57;MAF_USDA=15.882
NC_035093.1	20234171	.	C	A	.	.	MAF_INRAE=46.835;MAF_USDA=12.941
NC_035093.1	20234334	.	A	G	.	.	MAF_INRAE=44.937;MAF_USDA=47.059
NC_035093.1	20234337	.	C	T	.	.	MAF_USDA=5.738
NC_035093.1	20234349	.	T	G	.	.	MAF_INRAE=41.139;MAF_USDA=39.286
NC_035093.1	20234522	.	A	T	.	.	MAF_INRAE=41.139;MAF_USDA=40.0
NC_035093.1	20234524	.	A	T	.	.	MAF_INRAE=45.833;MAF_USDA=40.0
NC_035093.1	20234527	.	A	T	.	.	MAF_INRAE=45.833;MAF_USDA=39.412
NC_035093.1	20234664	.	C	G	.	.	MAF_USDA=2.941
NC_035093.1	20234716	.	G	C	.	.	MAF_USDA=1.639
NC_035093.1	20234720	.	T	C	.	.	MAF_INRAE=41.139;MAF_USDA=38.824
NC_035093.1	20234756	.	G	C	.	.	MAF_INRAE=44.937;MAF_USDA=18.824
NC_035093.1	20234825	.	C	A	.	.	MAF_INRAE=46.835;MAF_USDA=13.529
NC_035093.1	20234847	.	A	G	.	.	MAF_USDA=1.639
NC_035093.1	20234887	.	A	C	.	.	MAF_USDA=4.118
NC_035093.1	20234970	.	C	T	.	.	MAF_USDA=1.765
NC_035093.1	20234984	.	G	A	.	.	MAF_INRAE=5.833;MAF_USDA=7.647
NC_035093.1	20235076	.	C	T	.	.	MAF_INRAE=5.833;MAF_USDA=32.941
NC_035093.1	20236426	.	A	G	.	.	MAF_USDA=30.435
NC_035093.1	20236439	.	G	A	.	.	MAF_USDA=4.31
NC_035093.1	20236448	.	C	A	.	.	MAF_USDA=48.171
NC_035093.1	20236451	.	C	T	.	.	MAF_USDA=48.214
NC_035093.1	20236816	.	T	C	.	.	MAF_INRAE=20.886;MAF_USDA=9.836
NC_035093.1	20236899	.	G	T	.	.	MAF_USDA=17.647
NC_035093.1	20237118	.	A	C	.	.	MAF_INRAE=7.595;MAF_USDA=20.588
NC_035093.1	20237230	.	G	A	.	.	MAF_USDA=4.918
NC_035093.1	20237298	.	T	A	.	.	MAF_USDA=1.639
NC_035093.1	20237301	.	T	G	.	.	MAF_USDA=11.765
NC_035093.1	20237306	.	G	T	.	.	MAF_INRAE=39.241;MAF_USDA=38.824
NC_035093.1	20237338	.	G	A	.	.	MAF_USDA=1.667
NC_035093.1	20237361	.	G	A	.	.	MAF_USDA=1.667
NC_035093.1	20237362	.	T	G	.	.	MAF_USDA=1.667
NC_035093.1	20237385	.	G	A	.	.	MAF_INRAE=7.595;MAF_USDA=7.647
NC_035093.1	20237412	.	A	G	.	.	MAF_INRAE=39.241;MAF_USDA=42.353
NC_035093.1	20237418	.	A	C	.	.	MAF_INRAE=3.333;MAF_USDA=4.918
NC_035093.1	20237430	.	T	A	.	.	MAF_USDA=8.197
NC_035093.1	20237439	.	G	C	.	.	MAF_USDA=6.557
NC_035093.1	20237448	.	A	T	.	.	MAF_INRAE=8.333;MAF_USDA=6.557
NC_035093.1	20237459	.	A	C	.	.	MAF_INRAE=6.329;MAF_USDA=6.471
NC_035093.1	20237485	.	T	A	.	.	MAF_INRAE=35.0
NC_035093.1	20237489	.	T	G	.	.	MAF_INRAE=25.0
NC_035093.1	20237497	.	G	T	.	.	MAF_USDA=4.918
NC_035093.1	20237513	.	A	T	.	.	MAF_USDA=2.459
NC_035093.1	20237532	.	A	C	.	.	MAF_INRAE=18.354;MAF_USDA=3.279
NC_035093.1	20237554	.	C	T	.	.	MAF_INRAE=5.833;MAF_USDA=33.529
NC_035093.1	20237595	.	T	G	.	.	MAF_USDA=4.118
NC_035093.1	20237626	.	G	A	.	.	MAF_USDA=6.557
NC_035093.1	20237663	.	A	G	.	.	MAF_USDA=1.639
NC_035093.1	20237668	.	C	A	.	.	MAF_INRAE=6.962;MAF_USDA=7.377
NC_035093.1	20237678	.	C	T	.	.	MAF_INRAE=5.0;MAF_USDA=7.377
NC_035093.1	20237748	.	C	T	.	.	MAF_USDA=7.647
NC_035093.1	20237805	.	G	A	.	.	MAF_INRAE=2.632
NC_035093.1	20237900	.	C	A	.	.	MAF_INRAE=10.833;MAF_USDA=31.765
NC_035093.1	20237942	.	T	A	.	.	MAF_INRAE=18.354;MAF_USDA=3.279
NC_035093.1	20238034	.	A	G	.	.	MAF_INRAE=8.228;MAF_USDA=20.0
NC_035093.1	20238090	.	T	A	.	.	MAF_USDA=4.098
NC_035093.1	20238128	.	A	G	.	.	MAF_USDA=4.118
NC_035093.1	20238130	.	G	A	.	.	MAF_USDA=5.738
NC_035093.1	20238155	.	G	A	.	.	MAF_USDA=2.459
NC_035093.1	20238176	.	T	A	.	.	MAF_USDA=1.639
NC_035093.1	20238278	.	G	C	.	.	MAF_USDA=7.059
NC_035093.1	20238286	.	G	A	.	.	MAF_USDA=7.059
NC_035093.1	20238313	.	C	T	.	.	MAF_USDA=7.059
NC_035093.1	20238553	.	C	A	.	.	MAF_USDA=4.118
NC_035093.1	20238659	.	A	T	.	.	MAF_INRAE=7.5
NC_035093.1	20238660	.	A	T	.	.	MAF_INRAE=45.833
NC_035093.1	20238661	.	A	T	.	.	MAF_INRAE=35.833
NC_035093.1	20238723	.	G	A	.	.	MAF_USDA=1.639
NC_035093.1	20238751	.	A	G	.	.	MAF_INRAE=29.747;MAF_USDA=40.0
NC_035093.1	20238857	.	G	C	.	.	MAF_INRAE=13.924;MAF_USDA=36.471
NC_035093.1	20238921	.	G	T	.	.	MAF_USDA=3.279
NC_035093.1	20238961	.	C	T	.	.	MAF_INRAE=7.595;MAF_USDA=14.706
NC_035093.1	20238965	.	G	T	.	.	MAF_INRAE=24.684;MAF_USDA=38.824
NC_035093.1	20238978	.	T	C	.	.	MAF_INRAE=5.0;MAF_USDA=7.647
NC_035093.1	20238991	.	C	T	.	.	MAF_USDA=1.639
NC_035093.1	20239100	.	C	T	.	.	MAF_INRAE=5.0;MAF_USDA=2.353
NC_035093.1	20239141	.	C	T	.	.	MAF_INRAE=7.595;MAF_USDA=21.176
NC_035093.1	20239470	.	A	T	.	.	MAF_INRAE=43.038;MAF_USDA=28.235
NC_035093.1	20239474	.	C	A	.	.	MAF_INRAE=20.886;MAF_USDA=34.706
NC_035093.1	20239586	.	T	A	.	.	MAF_USDA=9.412
NC_035093.1	20239622	.	C	T	.	.	MAF_USDA=21.311
NC_035093.1	20239685	.	A	T	.	.	MAF_USDA=12.941
NC_035093.1	20239687	.	G	T	.	.	MAF_USDA=4.098
NC_035093.1	20239747	.	A	G	.	.	MAF_USDA=50.0
NC_035093.1	20239766	.	C	T	.	.	MAF_USDA=35.366
NC_035093.1	20239802	.	T	C	.	.	MAF_USDA=4.098
NC_035093.1	20239908	.	C	T	.	.	MAF_INRAE=7.595;MAF_USDA=14.706
NC_035093.1	20239938	.	C	A	.	.	MAF_INRAE=35.443;MAF_USDA=45.882
NC_035093.1	20239942	.	G	T	.	.	MAF_USDA=1.639
NC_035093.1	20240049	.	T	G	.	.	MAF_INRAE=20.0;MAF_USDA=26.471
NC_035093.1	20240084	.	G	T	.	.	MAF_INRAE=19.167;MAF_USDA=26.471
NC_035093.1	20240116	.	G	C	.	.	MAF_INRAE=11.667;MAF_USDA=13.529
NC_035093.1	20240123	.	A	G	.	.	MAF_INRAE=20.0;MAF_USDA=26.471
NC_035093.1	20240147	.	G	T	.	.	MAF_INRAE=20.833;MAF_USDA=26.471
NC_035093.1	20240173	.	A	G	.	.	MAF_INRAE=20.0;MAF_USDA=33.529
NC_035093.1	20240176	.	C	T	.	.	MAF_INRAE=20.0;MAF_USDA=26.471
NC_035093.1	20240193	.	T	C	.	.	MAF_INRAE=20.833;MAF_USDA=27.059
NC_035093.1	20240287	.	C	T	.	.	MAF_INRAE=19.167;MAF_USDA=27.059
NC_035093.1	20240288	.	G	A	.	.	MAF_INRAE=7.5
NC_035093.1	20240343	.	A	T	.	.	MAF_USDA=11.765
NC_035093.1	20240358	.	G	A	.	.	MAF_INRAE=19.167;MAF_USDA=26.471
NC_035093.1	20240389	.	C	T	.	.	MAF_USDA=3.279
NC_035093.1	20240410	.	C	T	.	.	MAF_INRAE=20.0;MAF_USDA=26.471
NC_035093.1	20240423	.	C	A	.	.	MAF_USDA=6.25
NC_035093.1	20240429	.	C	T	.	.	MAF_INRAE=12.5;MAF_USDA=27.647
NC_035093.1	20240453	.	A	G	.	.	MAF_USDA=2.083
NC_035093.1	20240615	.	G	A	.	.	MAF_USDA=11.176
NC_035093.1	20240622	.	G	A	.	.	MAF_INRAE=20.886;MAF_USDA=23.77
NC_035093.1	20240640	.	A	T	.	.	MAF_INRAE=2.5
NC_035093.1	20240646	.	T	G	.	.	MAF_USDA=3.279
NC_035093.1	20240660	.	G	C	.	.	MAF_INRAE=22.152;MAF_USDA=30.12
NC_035093.1	20240668	.	A	T	.	.	MAF_USDA=6.25
NC_035093.1	20240794	.	C	A	.	.	MAF_USDA=44.118
NC_035093.1	20240887	.	G	T	.	.	MAF_USDA=14.118
NC_035093.1	20241009	.	G	A	.	.	MAF_INRAE=32.911;MAF_USDA=37.349
NC_035093.1	20241039	.	T	G	.	.	MAF_USDA=4.098
NC_035093.1	20241059	.	C	A	.	.	MAF_INRAE=2.5;MAF_USDA=3.279
NC_035093.1	20241173	.	G	T	.	.	MAF_USDA=8.333
NC_035093.1	20241287	.	G	A	.	.	MAF_USDA=1.639
NC_035093.1	20241331	.	G	A	.	.	MAF_USDA=2.083
NC_035093.1	20241455	.	A	T	.	.	MAF_INRAE=17.722;MAF_USDA=13.529
NC_035093.1	20241457	.	A	T	.	.	MAF_INRAE=8.333;MAF_USDA=9.412
NC_035093.1	20241489	.	A	T	.	.	MAF_USDA=2.5
NC_035093.1	20241528	.	A	G	.	.	MAF_INRAE=10.833;MAF_USDA=5.833
NC_035093.1	20241571	.	G	C	.	.	MAF_INRAE=15.789;MAF_USDA=12.5
NC_035093.1	20241624	.	A	T	.	.	MAF_USDA=2.459
NC_035093.1	20241629	.	C	T	.	.	MAF_INRAE=7.595;MAF_USDA=14.118
NC_035093.1	20241715	.	T	A	.	.	MAF_USDA=8.333
NC_035093.1	20241734	.	A	T	.	.	MAF_INRAE=17.722;MAF_USDA=4.918
NC_035093.1	20241737	.	A	T	.	.	MAF_USDA=25.41
NC_035093.1	20241956	.	G	A	.	.	MAF_USDA=1.639
NC_035093.1	20242044	.	C	T	.	.	MAF_INRAE=17.722;MAF_USDA=13.529
NC_035093.1	20242166	.	T	C	.	.	MAF_INRAE=25.949;MAF_USDA=21.765
NC_035093.1	20242168	.	T	C	.	.	MAF_USDA=10.0
NC_035093.1	20242181	.	T	C	.	.	MAF_INRAE=9.167;MAF_USDA=10.588
NC_035093.1	20242286	.	G	C	.	.	MAF_INRAE=18.354;MAF_USDA=11.765
NC_035093.1	20242294	.	T	C	.	.	MAF_USDA=5.738
NC_035093.1	20242296	.	A	T	.	.	MAF_USDA=8.197
NC_035093.1	20242493	.	C	G	.	.	MAF_INRAE=5.833;MAF_USDA=3.529
NC_035093.1	20242540	.	C	A	.	.	MAF_USDA=17.683
NC_035093.1	20242576	.	C	T	.	.	MAF_USDA=5.172
NC_035093.1	20242652	.	G	A	.	.	MAF_USDA=3.049
NC_035093.1	20242657	.	T	C	.	.	MAF_USDA=11.585
NC_035093.1	20242675	.	A	T	.	.	MAF_USDA=10.976
NC_035093.1	20242683	.	C	T	.	.	MAF_USDA=1.724
NC_035093.1	20242688	.	T	C	.	.	MAF_USDA=2.439
NC_035093.1	20242697	.	T	G	.	.	MAF_USDA=4.31
NC_035093.1	20242744	.	T	G	.	.	MAF_USDA=2.083
NC_035093.1	20242774	.	G	T	.	.	MAF_USDA=12.5
NC_035093.1	20244226	.	A	C	.	.	MAF_USDA=16.667
NC_035093.1	20244229	.	T	G	.	.	MAF_USDA=33.333
NC_035093.1	20244301	.	A	T	.	.	MAF_INRAE=26.316;MAF_USDA=8.333
NC_035093.1	20244346	.	G	C	.	.	MAF_USDA=27.083
NC_035093.1	20244356	.	C	T	.	.	MAF_INRAE=15.789;MAF_USDA=39.634
NC_035093.1	20244378	.	G	A	.	.	MAF_USDA=18.293
NC_035093.1	20244409	.	G	T	.	.	MAF_USDA=41.667
NC_035093.1	20244424	.	C	T	.	.	MAF_USDA=25.0
NC_035093.1	20244466	.	T	C	.	.	MAF_USDA=4.098
NC_035093.1	20244498	.	A	G	.	.	MAF_USDA=10.0
NC_035093.1	20244526	.	G	A	.	.	MAF_USDA=1.639
NC_035093.1	20244527	.	T	C	.	.	MAF_INRAE=10.526;MAF_USDA=7.377
NC_035093.1	20244548	.	A	G	.	.	MAF_INRAE=15.789;MAF_USDA=4.098
NC_035093.1	20244553	.	C	T	.	.	MAF_USDA=1.639
NC_035093.1	20244554	.	A	G	.	.	MAF_USDA=30.588
NC_035093.1	20244558	.	C	A	.	.	MAF_USDA=23.529
NC_035093.1	20244559	.	A	C	.	.	MAF_USDA=1.639
NC_035093.1	20244575	.	G	A	.	.	MAF_INRAE=10.526;MAF_USDA=7.377
NC_035093.1	20244672	.	T	G	.	.	MAF_USDA=1.639
NC_035093.1	20244687	.	A	T	.	.	MAF_USDA=27.059
NC_035093.1	20244766	.	G	A	.	.	MAF_INRAE=12.5;MAF_USDA=27.647
NC_035093.1	20244795	.	C	A	.	.	MAF_INRAE=17.089;MAF_USDA=16.471
NC_035093.1	20244797	.	A	T	.	.	MAF_INRAE=8.333;MAF_USDA=10.0
NC_035093.1	20244799	.	G	T	.	.	MAF_INRAE=8.333;MAF_USDA=10.0
NC_035093.1	20244831	.	T	G	.	.	MAF_INRAE=9.167;MAF_USDA=10.0
NC_035093.1	20244854	.	T	A	.	.	MAF_USDA=1.639
NC_035093.1	20244857	.	T	C	.	.	MAF_INRAE=12.025;MAF_USDA=32.353
NC_035093.1	20244872	.	A	G	.	.	MAF_USDA=1.639
NC_035093.1	20244904	.	G	T	.	.	MAF_INRAE=10.526;MAF_USDA=3.279
NC_035093.1	20244914	.	T	A	.	.	MAF_INRAE=41.667;MAF_USDA=33.333
NC_035093.1	20244923	.	T	A	.	.	MAF_INRAE=22.5
NC_035093.1	20244935	.	C	A	.	.	MAF_USDA=5.738
NC_035093.1	20244999	.	G	A	.	.	MAF_USDA=4.706
NC_035093.1	20245039	.	T	C	.	.	MAF_INRAE=5.833;MAF_USDA=7.647
NC_035093.1	20245188	.	A	G	.	.	MAF_INRAE=10.759;MAF_USDA=40.588
NC_035093.1	20245269	.	C	T	.	.	MAF_USDA=4.918
NC_035093.1	20245399	.	G	T	.	.	MAF_INRAE=15.823;MAF_USDA=35.417
NC_035093.1	20245409	.	C	T	.	.	MAF_INRAE=35.443;MAF_USDA=19.412
NC_035093.1	20245416	.	T	A	.	.	MAF_USDA=4.098
NC_035093.1	20245535	.	A	G	.	.	MAF_INRAE=4.43;MAF_USDA=7.377
NC_035093.1	20245549	.	A	C	.	.	MAF_USDA=5.738
NC_035093.1	20245554	.	T	G	.	.	MAF_INRAE=5.833;MAF_USDA=7.059
NC_035093.1	20245622	.	G	T	.	.	MAF_USDA=1.639
NC_035093.1	20245709	.	T	G	.	.	MAF_USDA=5.357
NC_035093.1	20245720	.	T	G	.	.	MAF_USDA=35.714
NC_035093.1	20245721	.	G	A	.	.	MAF_USDA=5.0
NC_035093.1	20245726	.	T	A	.	.	MAF_USDA=32.738
NC_035093.1	20245774	.	A	T	.	.	MAF_USDA=14.286
NC_035093.1	20245784	.	C	T	.	.	MAF_USDA=15.882
NC_035093.1	20245788	.	T	C	.	.	MAF_USDA=18.824
NC_035093.1	20245804	.	T	A	.	.	MAF_USDA=4.167
NC_035093.1	20245846	.	C	A	.	.	MAF_USDA=5.738
NC_035093.1	20246110	.	A	G	.	.	MAF_INRAE=14.167;MAF_USDA=1.639
NC_035093.1	20246131	.	C	T	.	.	MAF_USDA=4.918
NC_035093.1	20246178	.	A	G	.	.	MAF_INRAE=9.167;MAF_USDA=45.833
NC_035093.1	20246253	.	G	A	.	.	MAF_INRAE=14.557;MAF_USDA=16.393
NC_035093.1	20246310	.	A	G	.	.	MAF_USDA=7.831
NC_035093.1	20246454	.	G	A	.	.	MAF_INRAE=38.333;MAF_USDA=19.88
NC_035093.1	20246567	.	C	T	.	.	MAF_INRAE=35.443;MAF_USDA=30.588
NC_035093.1	20246636	.	C	T	.	.	MAF_INRAE=35.443;MAF_USDA=19.412
NC_035093.1	20246651	.	G	T	.	.	MAF_USDA=9.836
NC_035093.1	20246653	.	G	A	.	.	MAF_USDA=2.459
NC_035093.1	20246690	.	C	T	.	.	MAF_USDA=3.279
NC_035093.1	20246765	.	T	G	.	.	MAF_USDA=4.706
NC_035093.1	20246827	.	T	C	.	.	MAF_INRAE=27.215;MAF_USDA=18.824
NC_035093.1	20246874	.	G	A	.	.	MAF_INRAE=14.167
NC_035093.1	20246947	.	CA	CG	.	.	MAF_USDA=27.083
NC_035093.1	20246948	.	A	G	.	.	MAF_INRAE=39.873
NC_035093.1	20247094	.	T	G	.	.	MAF_USDA=1.639
NC_035093.1	20247292	.	T	A	.	.	MAF_USDA=1.639
NC_035093.1	20247317	.	A	G	.	.	MAF_INRAE=3.333;MAF_USDA=4.918
NC_035093.1	20247405	.	G	A	.	.	MAF_INRAE=27.848;MAF_USDA=30.0
NC_035093.1	20247430	.	T	A	.	.	MAF_USDA=1.639
NC_035093.1	20247507	.	T	G	.	.	MAF_USDA=17.213
NC_035093.1	20247508	.	G	A	.	.	MAF_USDA=20.833
NC_035093.1	20247509	.	T	A	.	.	MAF_USDA=20.833
NC_035093.1	20247511	.	T	G	.	.	MAF_USDA=20.833
NC_035093.1	20247529	.	G	T	.	.	MAF_INRAE=3.333;MAF_USDA=17.213
NC_035093.1	20247575	.	A	T	.	.	MAF_USDA=7.377
NC_035093.1	20247583	.	G	T	.	.	MAF_USDA=1.639
NC_035093.1	20247619	.	A	G	.	.	MAF_INRAE=3.333;MAF_USDA=18.033
NC_035093.1	20247659	.	C	T	.	.	MAF_USDA=6.25
NC_035093.1	20247769	.	T	C	.	.	MAF_USDA=3.279
NC_035093.1	20247884	.	A	T	.	.	MAF_USDA=8.333
NC_035093.1	20248017	.	C	A	.	.	MAF_USDA=1.639
NC_035093.1	20248144	.	T	A	.	.	MAF_INRAE=8.333;MAF_USDA=7.647
NC_035093.1	20248150	.	C	T	.	.	MAF_USDA=6.557
NC_035093.1	20248234	.	G	T	.	.	MAF_INRAE=5.063;MAF_USDA=25.882
NC_035093.1	20248360	.	C	T	.	.	MAF_USDA=4.118
NC_035093.1	20248361	.	G	A	.	.	MAF_USDA=6.557
NC_035093.1	20248423	.	G	A	.	.	MAF_USDA=4.706
NC_035093.1	20248433	.	A	G	.	.	MAF_USDA=4.098
NC_035093.1	20248439	.	C	G	.	.	MAF_USDA=12.5
NC_035093.1	20248443	.	A	G	.	.	MAF_USDA=18.852
NC_035093.1	20248515	.	C	A	.	.	MAF_INRAE=10.833;MAF_USDA=18.75
NC_035093.1	20248542	.	G	T	.	.	MAF_USDA=6.25
NC_035093.1	20248550	.	T	C	.	.	MAF_USDA=8.197
NC_035093.1	20248584	.	G	A	.	.	MAF_USDA=1.639
NC_035093.1	20248585	.	T	A	.	.	MAF_USDA=6.25
NC_035093.1	20248664	.	A	G	.	.	MAF_USDA=12.5
NC_035093.1	20248683	.	A	C	.	.	MAF_INRAE=3.333;MAF_USDA=13.934
NC_035093.1	20248717	.	T	C	.	.	MAF_INRAE=3.333;MAF_USDA=18.033
NC_035093.1	20248753	.	G	T	.	.	MAF_INRAE=11.667;MAF_USDA=25.882
NC_035093.1	20248798	.	A	C	.	.	MAF_INRAE=5.833;MAF_USDA=16.471
NC_035093.1	20248871	.	C	T	.	.	MAF_USDA=2.459
NC_035093.1	20248972	.	G	A	.	.	MAF_USDA=8.333
NC_035093.1	20249235	.	T	A	.	.	MAF_USDA=4.918
NC_035093.1	20249316	.	C	T	.	.	MAF_USDA=2.941
NC_035093.1	20249344	.	C	T	.	.	MAF_USDA=2.459
NC_035093.1	20249381	.	T	C	.	.	MAF_USDA=3.279
NC_035093.1	20249404	.	A	T	.	.	MAF_USDA=4.706
NC_035093.1	20249422	.	A	T	.	.	MAF_INRAE=5.833;MAF_USDA=7.059
NC_035093.1	20249429	.	T	C	.	.	MAF_USDA=2.459
NC_035093.1	20249434	.	T	A	.	.	MAF_INRAE=3.797;MAF_USDA=4.706
NC_035093.1	20249447	.	T	C	.	.	MAF_USDA=4.918
NC_035093.1	20249482	.	C	T	.	.	MAF_INRAE=5.833;MAF_USDA=5.294
NC_035093.1	20249504	.	C	T	.	.	MAF_INRAE=10.526;MAF_USDA=6.471
NC_035093.1	20249544	.	A	T	.	.	MAF_INRAE=11.667;MAF_USDA=36.585
NC_035093.1	20249547	.	G	A	.	.	MAF_INRAE=11.667;MAF_USDA=30.588
NC_035093.1	20249565	.	T	A	.	.	MAF_INRAE=18.987;MAF_USDA=2.941
NC_035093.1	20249671	.	T	A	.	.	MAF_INRAE=5.0;MAF_USDA=5.882
NC_035093.1	20249712	.	C	T	.	.	MAF_USDA=8.235
NC_035093.1	20249752	.	G	T	.	.	MAF_INRAE=44.304;MAF_USDA=8.824
NC_035093.1	20249776	.	G	A	.	.	MAF_INRAE=3.333;MAF_USDA=6.557
NC_035093.1	20249839	.	T	C	.	.	MAF_INRAE=33.544;MAF_USDA=43.75
NC_035093.1	20249860	.	G	A	.	.	MAF_USDA=6.25
NC_035093.1	20250031	.	A	G	.	.	MAF_INRAE=44.937;MAF_USDA=7.647
NC_035093.1	20250074	.	G	T	.	.	MAF_INRAE=5.696;MAF_USDA=20.833
NC_035093.1	20250082	.	A	C	.	.	MAF_INRAE=27.848;MAF_USDA=46.471
NC_035093.1	20250190	.	A	G	.	.	MAF_USDA=12.5
NC_035093.1	20250244	.	G	A	.	.	MAF_USDA=7.143
NC_035093.1	20250323	.	T	C	.	.	MAF_USDA=1.639
NC_035093.1	20250348	.	T	C	.	.	MAF_INRAE=41.772;MAF_USDA=28.235
NC_035093.1	20250412	.	G	T	.	.	MAF_USDA=8.197
NC_035093.1	20250494	.	A	G	.	.	MAF_USDA=4.918
NC_035093.1	20250504	.	G	A	.	.	MAF_INRAE=10.0;MAF_USDA=5.882
NC_035093.1	20250542	.	TCTACA	TCTACG	.	.	MAF_USDA=22.917
NC_035093.1	20250577	.	C	T	.	.	MAF_USDA=3.529
NC_035093.1	20250649	.	T	A	.	.	MAF_INRAE=19.62;MAF_USDA=25.0
NC_035093.1	20250661	.	T	G	.	.	MAF_USDA=1.639
NC_035093.1	20250670	.	G	A	.	.	MAF_INRAE=15.789
NC_035093.1	20250701	.	G	C	.	.	MAF_INRAE=15.789;MAF_USDA=8.824
NC_035093.1	20250861	.	G	A	.	.	MAF_USDA=14.706
NC_035093.1	20250884	.	T	A	.	.	MAF_INRAE=10.526;MAF_USDA=14.706
NC_035093.1	20250895	.	C	T	.	.	MAF_USDA=4.118
NC_035093.1	20251175	.	C	T	.	.	MAF_INRAE=3.333;MAF_USDA=4.918
NC_035093.1	20251284	.	A	C	.	.	MAF_INRAE=29.747;MAF_USDA=37.059
NC_035093.1	20251326	.	G	A	.	.	MAF_INRAE=5.696;MAF_USDA=8.197
NC_035093.1	20251397	.	C	A	.	.	MAF_INRAE=15.19;MAF_USDA=21.176
NC_035093.1	20251544	.	C	T	.	.	MAF_USDA=12.5
NC_035093.1	20251556	.	C	A	.	.	MAF_INRAE=10.526;MAF_USDA=10.0
NC_035093.1	20251581	.	C	A	.	.	MAF_INRAE=15.823;MAF_USDA=35.882
NC_035093.1	20251635	.	A	T	.	.	MAF_INRAE=18.987;MAF_USDA=40.984
NC_035093.1	20251638	.	G	T	.	.	MAF_USDA=2.459
NC_035093.1	20251748	.	G	C	.	.	MAF_INRAE=16.456;MAF_USDA=15.882
NC_035093.1	20251875	.	C	T	.	.	MAF_INRAE=12.5;MAF_USDA=2.353
NC_035093.1	20251942	.	C	A	.	.	MAF_USDA=8.824
NC_035093.1	20251988	.	C	T	.	.	MAF_USDA=4.918
NC_035093.1	20252071	.	G	A	.	.	MAF_USDA=4.098
NC_035093.1	20252080	.	C	T	.	.	MAF_INRAE=11.667
NC_035093.1	20252126	.	C	T	.	.	MAF_INRAE=47.468;MAF_USDA=12.353
NC_035093.1	20252241	.	A	T	.	.	MAF_INRAE=46.667
NC_035093.1	20252303	.	G	A	.	.	MAF_USDA=5.882
NC_035093.1	20252330	.	G	A	.	.	MAF_USDA=1.639
NC_035093.1	20252507	.	G	C	.	.	MAF_INRAE=3.333;MAF_USDA=2.459
NC_035093.1	20252519	.	C	T	.	.	MAF_USDA=2.459
NC_035093.1	20252577	.	T	A	.	.	MAF_USDA=12.5
NC_035093.1	20252608	.	C	T	.	.	MAF_USDA=4.706
NC_035093.1	20252777	.	G	C	.	.	MAF_USDA=4.118
NC_035093.1	20252804	.	A	T	.	.	MAF_USDA=6.471
NC_035093.1	20252839	.	T	C	.	.	MAF_INRAE=6.667;MAF_USDA=11.765
NC_035093.1	20252840	.	G	A	.	.	MAF_INRAE=9.167;MAF_USDA=8.824
NC_035093.1	20252935	.	C	A	.	.	MAF_USDA=6.25
NC_035093.1	20253051	.	G	A	.	.	MAF_INRAE=2.5;MAF_USDA=4.918
NC_035093.1	20253112	.	C	A	.	.	MAF_INRAE=5.696;MAF_USDA=11.765
NC_035093.1	20253153	.	A	T	.	.	MAF_INRAE=10.526;MAF_USDA=2.459
NC_035093.1	20253240	.	T	A	.	.	MAF_USDA=1.639
NC_035093.1	20253278	.	G	C	.	.	MAF_INRAE=10.526;MAF_USDA=15.882
NC_035093.1	20253283	.	C	A	.	.	MAF_INRAE=23.333;MAF_USDA=22.353
NC_035093.1	20253474	.	C	T	.	.	MAF_USDA=13.934
NC_035093.1	20253476	.	T	A	.	.	MAF_USDA=13.934
NC_035093.1	20253477	.	A	C	.	.	MAF_USDA=13.934
NC_035093.1	20253491	.	G	T	.	.	MAF_INRAE=1.667;MAF_USDA=12.5
NC_035093.1	20253501	.	T	A	.	.	MAF_INRAE=2.5;MAF_USDA=15.294
NC_035093.1	20253502	.	T	C	.	.	MAF_INRAE=2.5;MAF_USDA=15.882
NC_035093.1	20253527	.	C	A	.	.	MAF_INRAE=1.667
NC_035093.1	20253542	.	C	T	.	.	MAF_USDA=4.118
NC_035093.1	20253580	.	C	A	.	.	MAF_USDA=3.279
NC_035093.1	20253592	.	C	A	.	.	MAF_INRAE=10.0
NC_035093.1	20253618	.	G	A	.	.	MAF_USDA=1.639
NC_035093.1	20253626	.	A	C	.	.	MAF_INRAE=19.167
NC_035093.1	20253630	.	G	T	.	.	MAF_INRAE=19.167
NC_035093.1	20253634	.	C	T	.	.	MAF_INRAE=3.333
NC_035093.1	20253647	.	T	G	.	.	MAF_USDA=4.098
NC_035093.1	20253650	.	C	T	.	.	MAF_INRAE=8.333;MAF_USDA=6.471
NC_035093.1	20253651	.	C	T	.	.	MAF_INRAE=8.333;MAF_USDA=27.083
NC_035093.1	20253657	.	A	G	.	.	MAF_INRAE=5.833;MAF_USDA=12.353
NC_035093.1	20253680	.	C	T	.	.	MAF_USDA=4.098
NC_035093.1	20253693	.	G	A	.	.	MAF_USDA=1.639
NC_035093.1	20253704	.	T	C	.	.	MAF_USDA=7.377
NC_035093.1	20253707	.	A	G	.	.	MAF_INRAE=5.0;MAF_USDA=13.529
NC_035093.1	20253712	.	G	T	.	.	MAF_INRAE=3.797;MAF_USDA=4.098
NC_035093.1	20253715	.	T	C	.	.	MAF_USDA=6.471
NC_035093.1	20253734	.	G	C	.	.	MAF_INRAE=12.5;MAF_USDA=6.25
NC_035093.1	20253756	.	A	C	.	.	MAF_INRAE=6.667;MAF_USDA=11.765
NC_035093.1	20253834	.	G	C	.	.	MAF_USDA=1.639
NC_035093.1	20253852	.	T	G	.	.	MAF_INRAE=10.833;MAF_USDA=6.25
NC_035093.1	20253983	.	C	T	.	.	MAF_INRAE=10.833;MAF_USDA=27.059
NC_035093.1	20254008	.	G	A	.	.	MAF_INRAE=2.5;MAF_USDA=3.279
NC_035093.1	20254073	.	T	G	.	.	MAF_USDA=2.459
NC_035093.1	20254105	.	G	C	.	.	MAF_USDA=4.098
NC_035093.1	20254180	.	T	A	.	.	MAF_INRAE=2.5;MAF_USDA=3.448
NC_035093.1	20254221	.	A	G	.	.	MAF_INRAE=5.063;MAF_USDA=10.0
NC_035093.1	20254235	.	A	G	.	.	MAF_INRAE=32.911;MAF_USDA=34.756
NC_035093.1	20254325	.	C	T	.	.	MAF_INRAE=12.5;MAF_USDA=6.25
NC_035093.1	20254329	.	G	T	.	.	MAF_INRAE=12.5;MAF_USDA=6.25
NC_035093.1	20254400	.	C	G	.	.	MAF_INRAE=44.937;MAF_USDA=3.279
NC_035093.1	20254439	.	C	A	.	.	MAF_INRAE=34.81;MAF_USDA=31.765
NC_035093.1	20254466	.	C	A	.	.	MAF_INRAE=12.5;MAF_USDA=6.25
NC_035093.1	20254567	.	T	C	.	.	MAF_INRAE=5.833;MAF_USDA=12.941
NC_035093.1	20254589	.	G	T	.	.	MAF_USDA=2.459
NC_035093.1	20254655	.	A	G	.	.	MAF_INRAE=5.833;MAF_USDA=12.941
NC_035093.1	20254768	.	T	G	.	.	MAF_USDA=7.059
NC_035093.1	20254789	.	G	A	.	.	MAF_INRAE=39.873;MAF_USDA=20.0
NC_035093.1	20254821	.	T	C	.	.	MAF_INRAE=3.797;MAF_USDA=4.098
NC_035093.1	20254837	.	G	A	.	.	MAF_INRAE=5.0;MAF_USDA=6.25
NC_035093.1	20254878	.	C	A	.	.	MAF_INRAE=32.278;MAF_USDA=37.059
NC_035093.1	20254879	.	T	G	.	.	MAF_USDA=2.459
NC_035093.1	20254881	.	C	T	.	.	MAF_USDA=2.459
NC_035093.1	20254882	.	G	A	.	.	MAF_INRAE=6.667;MAF_USDA=11.765
NC_035093.1	20254885	.	G	A	.	.	MAF_INRAE=43.333;MAF_USDA=20.588
NC_035093.1	20254909	.	G	A	.	.	MAF_INRAE=39.241;MAF_USDA=17.059
NC_035093.1	20255253	.	G	A	.	.	MAF_INRAE=3.333;MAF_USDA=5.738
NC_035093.1	20255295	.	G	A	.	.	MAF_USDA=7.059
NC_035093.1	20255373	.	T	C	.	.	MAF_INRAE=3.333;MAF_USDA=8.197
NC_035093.1	20255427	.	A	T	.	.	MAF_INRAE=10.759;MAF_USDA=8.235
NC_035093.1	20255437	.	C	A	.	.	MAF_USDA=8.235
NC_035093.1	20255442	.	G	T	.	.	MAF_INRAE=32.278;MAF_USDA=31.667
NC_035093.1	20255574	.	A	G	.	.	MAF_USDA=1.639
NC_035093.1	20255640	.	C	T	.	.	MAF_USDA=1.639
NC_035093.1	20255747	.	A	C	.	.	MAF_INRAE=3.333;MAF_USDA=3.279
NC_035093.1	20255765	.	G	T	.	.	MAF_INRAE=10.526;MAF_USDA=6.557
NC_035093.1	20255775	.	C	T	.	.	MAF_USDA=4.918
NC_035093.1	20255787	.	C	T	.	.	MAF_USDA=3.279
NC_035093.1	20255811	.	C	A	.	.	MAF_USDA=1.639
NC_035093.1	20255827	.	T	G	.	.	MAF_INRAE=2.5;MAF_USDA=5.738
NC_035093.1	20255840	.	T	C	.	.	MAF_INRAE=3.333;MAF_USDA=5.738
NC_035093.1	20255841	.	G	A	.	.	MAF_INRAE=3.333;MAF_USDA=5.738
NC_035093.1	20255937	.	G	A	.	.	MAF_USDA=1.639
NC_035093.1	20256061	.	A	G	.	.	MAF_USDA=2.459
NC_035093.1	20256078	.	C	T	.	.	MAF_INRAE=3.333;MAF_USDA=5.738
NC_035093.1	20256216	.	G	A	.	.	MAF_INRAE=12.5
NC_035093.1	20256281	.	C	T	.	.	MAF_INRAE=5.063;MAF_USDA=6.471
NC_035093.1	20256361	.	G	T	.	.	MAF_USDA=8.824
NC_035093.1	20256397	.	A	C	.	.	MAF_USDA=2.459
NC_035093.1	20256425	.	G	A	.	.	MAF_INRAE=1.667
NC_035093.1	20256529	.	C	A	.	.	MAF_INRAE=39.241;MAF_USDA=29.167
NC_035093.1	20256593	.	A	G	.	.	MAF_INRAE=42.405;MAF_USDA=27.059
NC_035093.1	20256666	.	A	T	.	.	MAF_USDA=11.176
NC_035093.1	20256721	.	A	C	.	.	MAF_INRAE=36.709;MAF_USDA=20.588
NC_035093.1	20256824	.	T	G	.	.	MAF_USDA=4.918
NC_035093.1	20256920	.	A	G	.	.	MAF_INRAE=10.526;MAF_USDA=12.941
NC_035093.1	20256991	.	G	T	.	.	MAF_INRAE=11.667
NC_035093.1	20257011	.	G	A	.	.	MAF_USDA=2.459
NC_035093.1	20257127	.	C	T	.	.	MAF_INRAE=5.0;MAF_USDA=2.353
NC_035093.1	20257128	.	G	A	.	.	MAF_USDA=4.918
NC_035093.1	20257252	.	C	A	.	.	MAF_USDA=1.639
NC_035093.1	20257272	.	A	G	.	.	MAF_INRAE=6.667;MAF_USDA=11.765
NC_035093.1	20257276	.	G	T	.	.	MAF_USDA=4.918
NC_035093.1	20257478	.	T	G	.	.	MAF_INRAE=5.0;MAF_USDA=6.25
NC_035093.1	20257487	.	C	A	.	.	MAF_USDA=3.279
NC_035093.1	20257603	.	A	C	.	.	MAF_INRAE=17.089;MAF_USDA=12.295
NC_035093.1	20257724	.	C	A	.	.	MAF_USDA=14.583
NC_035093.1	20257800	.	C	A	.	.	MAF_USDA=12.5
NC_035093.1	20257816	.	C	T	.	.	MAF_INRAE=2.5
NC_035093.1	20257857	.	T	G	.	.	MAF_INRAE=5.833;MAF_USDA=12.941
NC_035093.1	20257929	.	G	C	.	.	MAF_INRAE=5.0;MAF_USDA=3.529
NC_035093.1	20257938	.	T	C	.	.	MAF_INRAE=5.0;MAF_USDA=3.529
NC_035093.1	20257942	.	T	G	.	.	MAF_USDA=6.557
NC_035093.1	20258133	.	A	T	.	.	MAF_INRAE=17.722;MAF_USDA=11.475
NC_035093.1	20258136	.	A	C	.	.	MAF_USDA=1.639
NC_035093.1	20258167	.	T	C	.	.	MAF_USDA=14.706
NC_035093.1	20258271	.	A	T	.	.	MAF_USDA=13.529
NC_035093.1	20258483	.	C	A	.	.	MAF_INRAE=40.506;MAF_USDA=17.059
NC_035093.1	20258485	.	T	A	.	.	MAF_INRAE=45.0;MAF_USDA=32.353
NC_035093.1	20258514	.	A	G	.	.	MAF_INRAE=39.873;MAF_USDA=31.176
NC_035093.1	20258519	.	T	C	.	.	MAF_USDA=4.098
NC_035093.1	20258531	.	T	C	.	.	MAF_USDA=1.639
NC_035093.1	20258545	.	T	C	.	.	MAF_USDA=5.294
NC_035093.1	20258583	.	A	G	.	.	MAF_INRAE=50.0;MAF_USDA=8.824
NC_035093.1	20258624	.	C	G	.	.	MAF_USDA=1.639
NC_035093.1	20258632	.	T	G	.	.	MAF_INRAE=14.167;MAF_USDA=5.882
NC_035093.1	20258767	.	T	G	.	.	MAF_USDA=8.824
NC_035093.1	20258955	.	T	A	.	.	MAF_USDA=5.0
NC_035093.1	20258974	.	A	G	.	.	MAF_USDA=18.75
NC_035093.1	20258982	.	A	T	.	.	MAF_USDA=1.639
NC_035093.1	20258994	.	A	T	.	.	MAF_USDA=2.941
NC_035093.1	20259000	.	T	A	.	.	MAF_USDA=7.377
NC_035093.1	20259060	.	G	A	.	.	MAF_INRAE=13.291;MAF_USDA=48.824
NC_035093.1	20259061	.	T	C	.	.	MAF_INRAE=15.0;MAF_USDA=14.118
NC_035093.1	20259194	.	A	T	.	.	MAF_INRAE=43.671;MAF_USDA=3.279
NC_035093.1	20259428	.	G	A	.	.	MAF_USDA=1.639
NC_035093.1	20259483	.	T	G	.	.	MAF_USDA=23.529
NC_035093.1	20259630	.	A	C	.	.	MAF_INRAE=10.0;MAF_USDA=23.529
NC_035093.1	20259774	.	A	T	.	.	MAF_INRAE=3.797;MAF_USDA=3.279
NC_035093.1	20259804	.	T	C	.	.	MAF_USDA=2.459
NC_035093.1	20259904	.	G	A	.	.	MAF_INRAE=6.329;MAF_USDA=4.118
NC_035093.1	20259948	.	G	A	.	.	MAF_INRAE=31.013;MAF_USDA=18.235
NC_035093.1	20260974	.	T	C	.	.	MAF_INRAE=10.0;MAF_USDA=20.0
NC_035093.1	20261074	.	T	C	.	.	MAF_INRAE=15.0;MAF_USDA=2.459
NC_035093.1	20261088	.	G	A	.	.	MAF_USDA=1.639
NC_035093.1	20261150	.	C	G	.	.	MAF_INRAE=9.167;MAF_USDA=42.353
NC_035093.1	20261217	.	G	A	.	.	MAF_USDA=3.333
NC_035093.1	20261382	.	T	A	.	.	MAF_USDA=1.639
NC_035093.1	20261394	.	G	A	.	.	MAF_INRAE=6.962;MAF_USDA=2.353
NC_035093.1	20261395	.	C	A	.	.	MAF_INRAE=5.833;MAF_USDA=2.353
NC_035093.1	20261406	.	C	G	.	.	MAF_USDA=2.941
NC_035093.1	20261413	.	C	A	.	.	MAF_INRAE=5.0;MAF_USDA=10.588
NC_035093.1	20261543	.	G	A	.	.	MAF_USDA=4.098
NC_035093.1	20261902	.	G	T	.	.	MAF_INRAE=12.025
NC_035093.1	20262099	.	T	G	.	.	MAF_INRAE=5.063;MAF_USDA=12.353
NC_035093.1	20262121	.	G	T	.	.	MAF_USDA=18.75
NC_035093.1	20262175	.	G	T	.	.	MAF_INRAE=5.0;MAF_USDA=6.25
NC_035093.1	20262232	.	T	C	.	.	MAF_USDA=4.098
NC_035093.1	20262236	.	C	T	.	.	MAF_INRAE=31.013;MAF_USDA=39.344
NC_035093.1	20262237	.	G	A	.	.	MAF_USDA=1.639
NC_035093.1	20262286	.	T	C	.	.	MAF_INRAE=3.333;MAF_USDA=4.706
NC_035093.1	20262337	.	C	G	.	.	MAF_INRAE=5.0;MAF_USDA=16.471
NC_035093.1	20262369	.	A	G	.	.	MAF_USDA=8.235
NC_035093.1	20262372	.	C	G	.	.	MAF_USDA=8.235
NC_035093.1	20262436	.	A	C	.	.	MAF_INRAE=11.392;MAF_USDA=30.0
NC_035093.1	20262440	.	A	C	.	.	MAF_USDA=7.377
NC_035093.1	20262455	.	T	C	.	.	MAF_INRAE=21.053;MAF_USDA=37.647
NC_035093.1	20262460	.	A	C	.	.	MAF_USDA=31.765
NC_035093.1	20262475	.	C	T	.	.	MAF_INRAE=16.456;MAF_USDA=5.294
NC_035093.1	20262675	.	C	A	.	.	MAF_USDA=1.639
NC_035093.1	20263288	.	A	G	.	.	MAF_USDA=6.25
NC_035093.1	20263321	.	C	T	.	.	MAF_INRAE=10.526;MAF_USDA=18.235
NC_035093.1	20263474	.	A	G	.	.	MAF_INRAE=9.167;MAF_USDA=27.059
NC_035093.1	20263501	.	A	G	.	.	MAF_INRAE=12.658;MAF_USDA=24.706
NC_035093.1	20263516	.	G	A	.	.	MAF_INRAE=5.833;MAF_USDA=24.118
NC_035093.1	20263614	.	C	T	.	.	MAF_INRAE=4.43;MAF_USDA=5.882
NC_035093.1	20263687	.	A	T	.	.	MAF_INRAE=29.747;MAF_USDA=30.0
NC_035093.1	20263701	.	T	C	.	.	MAF_INRAE=49.367;MAF_USDA=21.176
NC_035093.1	20263718	.	A	G	.	.	MAF_USDA=6.25
NC_035093.1	20263788	.	G	A	.	.	MAF_INRAE=5.063;MAF_USDA=6.471
NC_035093.1	20263838	.	C	T	.	.	MAF_USDA=6.25
NC_035093.1	20263854	.	G	A	.	.	MAF_INRAE=8.333;MAF_USDA=26.471
NC_035093.1	20263934	.	C	T	.	.	MAF_USDA=1.639
NC_035093.1	20264114	.	C	T	.	.	MAF_INRAE=5.063;MAF_USDA=6.471
NC_035093.1	20264127	.	G	A	.	.	MAF_INRAE=14.557;MAF_USDA=8.197
NC_035093.1	20264142	.	G	A	.	.	MAF_USDA=6.471
NC_035093.1	20264324	.	A	T	.	.	MAF_USDA=5.738
NC_035093.1	20264372	.	C	T	.	.	MAF_INRAE=6.667
NC_035093.1	20264435	.	A	C	.	.	MAF_USDA=29.167
NC_035093.1	20264477	.	A	T	.	.	MAF_USDA=1.639
NC_035093.1	20264487	.	G	A	.	.	MAF_INRAE=11.392;MAF_USDA=4.098
NC_035093.1	20264530	.	C	A	.	.	MAF_INRAE=3.333;MAF_USDA=5.294
NC_035093.1	20264531	.	C	A	.	.	MAF_INRAE=3.333;MAF_USDA=5.294
NC_035093.1	20264719	.	C	A	.	.	MAF_INRAE=3.333;MAF_USDA=5.294
NC_035093.1	20264744	.	G	T	.	.	MAF_USDA=1.667
NC_035093.1	20264765	.	G	T	.	.	MAF_USDA=18.235
NC_035093.1	20264795	.	T	C	.	.	MAF_INRAE=32.278;MAF_USDA=33.529
NC_035093.1	20264807	.	A	T	.	.	MAF_INRAE=5.063;MAF_USDA=5.882
NC_035093.1	20264814	.	C	G	.	.	MAF_INRAE=5.063;MAF_USDA=6.471
NC_035093.1	20264912	.	G	T	.	.	MAF_USDA=1.639
NC_035093.1	20264994	.	A	G	.	.	MAF_INRAE=3.333;MAF_USDA=2.459
NC_035093.1	20265052	.	G	T	.	.	MAF_INRAE=3.333;MAF_USDA=3.279
NC_035093.1	20265260	.	C	T	.	.	MAF_USDA=1.667
NC_035093.1	20265275	.	C	T	.	.	MAF_USDA=3.279
NC_035093.1	20265283	.	G	T	.	.	MAF_INRAE=5.0;MAF_USDA=8.333
NC_035093.1	20265341	.	C	T	.	.	MAF_INRAE=2.5;MAF_USDA=50.0
NC_035093.1	20265354	.	G	A	.	.	MAF_INRAE=2.5;MAF_USDA=45.833
NC_035093.1	20265432	.	G	T	.	.	MAF_USDA=16.667
NC_035093.1	20265451	.	A	G	.	.	MAF_INRAE=8.333;MAF_USDA=9.412
NC_035093.1	20265458	.	G	T	.	.	MAF_USDA=3.279
NC_035093.1	20265464	.	C	T	.	.	MAF_USDA=3.279
NC_035093.1	20265556	.	A	C	.	.	MAF_INRAE=31.646;MAF_USDA=37.059
NC_035093.1	20265596	.	T	C	.	.	MAF_INRAE=15.823;MAF_USDA=15.294
NC_035093.1	20265643	.	C	T	.	.	MAF_INRAE=3.333
NC_035093.1	20265715	.	C	T	.	.	MAF_INRAE=16.667;MAF_USDA=2.174
NC_035093.1	20265716	.	G	T	.	.	MAF_USDA=1.639
NC_035093.1	20265717	.	T	A	.	.	MAF_INRAE=2.5;MAF_USDA=21.765
NC_035093.1	20265778	.	G	T	.	.	MAF_USDA=10.87
NC_035093.1	20265935	.	A	G	.	.	MAF_USDA=6.25
NC_035093.1	20265991	.	G	A	.	.	MAF_INRAE=5.833;MAF_USDA=4.762
NC_035093.1	20266107	.	C	T	.	.	MAF_USDA=9.412
NC_035093.1	20266110	.	T	A	.	.	MAF_USDA=3.279
NC_035093.1	20266206	.	C	A	.	.	MAF_INRAE=4.167
NC_035093.1	20266209	.	T	C	.	.	MAF_INRAE=17.5;MAF_USDA=11.765
NC_035093.1	20266287	.	G	A	.	.	MAF_INRAE=16.667;MAF_USDA=8.333
NC_035093.1	20266369	.	G	A	.	.	MAF_USDA=6.024
NC_035093.1	20266415	.	T	C	.	.	MAF_INRAE=22.5;MAF_USDA=26.506
NC_035093.1	20266419	.	A	T	.	.	MAF_INRAE=22.5;MAF_USDA=25.904
NC_035093.1	20266503	.	C	A	.	.	MAF_INRAE=18.333;MAF_USDA=15.663
NC_035093.1	20266513	.	T	A	.	.	MAF_INRAE=4.167;MAF_USDA=6.627
NC_035093.1	20266517	.	C	G	.	.	MAF_USDA=4.167
NC_035093.1	20266584	.	C	T	.	.	MAF_USDA=29.762
NC_035093.1	20266641	.	A	G	.	.	MAF_USDA=2.5
NC_035093.1	20266693	.	G	A	.	.	MAF_USDA=3.279
NC_035093.1	20266737	.	G	A	.	.	MAF_INRAE=19.167;MAF_USDA=20.0
NC_035093.1	20266746	.	G	A	.	.	MAF_INRAE=4.167;MAF_USDA=9.412
NC_035093.1	20266752	.	T	C	.	.	MAF_INRAE=12.5;MAF_USDA=3.279
NC_035093.1	20266893	.	A	C	.	.	MAF_USDA=1.667
NC_035093.1	20266921	.	G	A	.	.	MAF_USDA=1.639
NC_035093.1	20266929	.	G	A	.	.	MAF_INRAE=8.333;MAF_USDA=11.765
NC_035093.1	20267057	.	G	A	.	.	MAF_USDA=1.639
NC_035093.1	20267112	.	A	T	.	.	MAF_INRAE=34.177;MAF_USDA=40.0
NC_035093.1	20267116	.	C	A	.	.	MAF_USDA=1.639
NC_035093.1	20267193	.	C	T	.	.	MAF_INRAE=5.833;MAF_USDA=4.706
NC_035093.1	20267223	.	G	A	.	.	MAF_USDA=8.333
NC_035093.1	20267366	.	T	G	.	.	MAF_INRAE=29.747;MAF_USDA=34.118
NC_035093.1	20267457	.	C	T	.	.	MAF_INRAE=34.177;MAF_USDA=40.0
NC_035093.1	20267471	.	T	G	.	.	MAF_USDA=4.167
NC_035093.1	20267531	.	C	T	.	.	MAF_INRAE=5.833;MAF_USDA=3.529
NC_035093.1	20267555	.	G	A	.	.	MAF_USDA=4.167
NC_035093.1	20267593	.	C	A	.	.	MAF_INRAE=3.797;MAF_USDA=3.279
NC_035093.1	20267603	.	T	G	.	.	MAF_INRAE=29.747;MAF_USDA=32.941
NC_035093.1	20267623	.	A	T	.	.	MAF_INRAE=29.747;MAF_USDA=32.353
NC_035093.1	20267638	.	A	T	.	.	MAF_INRAE=29.747;MAF_USDA=31.765
NC_035093.1	20267661	.	C	T	.	.	MAF_INRAE=5.063;MAF_USDA=6.471
NC_035093.1	20267682	.	T	C	.	.	MAF_INRAE=17.089;MAF_USDA=24.118
NC_035093.1	20267718	.	T	C	.	.	MAF_INRAE=12.658;MAF_USDA=12.941
NC_035093.1	20267741	.	C	T	.	.	MAF_INRAE=29.114;MAF_USDA=32.941
NC_035093.1	20267908	.	C	T	.	.	MAF_USDA=2.459
NC_035093.1	20267998	.	C	T	.	.	MAF_INRAE=10.526;MAF_USDA=4.167
NC_035093.1	20268083	.	C	G	.	.	MAF_USDA=2.5
NC_035093.1	20268100	.	T	G	.	.	MAF_INRAE=8.861;MAF_USDA=19.412
NC_035093.1	20268133	.	C	T	.	.	MAF_USDA=1.639
NC_035093.1	20268147	.	G	A	.	.	MAF_USDA=1.639
NC_035093.1	20268163	.	T	C	.	.	MAF_USDA=1.639
NC_035093.1	20268167	.	C	T	.	.	MAF_INRAE=8.861;MAF_USDA=19.412
NC_035093.1	20268173	.	G	A	.	.	MAF_USDA=1.639
NC_035093.1	20268325	.	G	A	.	.	MAF_USDA=1.639
NC_035093.1	20268356	.	T	G	.	.	MAF_INRAE=2.5;MAF_USDA=9.016
NC_035093.1	20268371	.	T	C	.	.	MAF_INRAE=8.861;MAF_USDA=20.833
NC_035093.1	20268402	.	C	A	.	.	MAF_USDA=11.176
NC_035093.1	20268529	.	A	C	.	.	MAF_USDA=1.639
NC_035093.1	20268561	.	T	C	.	.	MAF_INRAE=31.646;MAF_USDA=38.824
NC_035093.1	20268563	.	A	T	.	.	MAF_INRAE=8.333;MAF_USDA=20.0
NC_035093.1	20268565	.	C	T	.	.	MAF_USDA=2.459
NC_035093.1	20268640	.	G	A	.	.	MAF_USDA=9.836
NC_035093.1	20268666	.	A	C	.	.	MAF_INRAE=12.025;MAF_USDA=3.279
NC_035093.1	20268698	.	T	G	.	.	MAF_USDA=6.25
NC_035093.1	20268758	.	T	G	.	.	MAF_INRAE=8.861;MAF_USDA=20.0
NC_035093.1	20268801	.	A	G	.	.	MAF_INRAE=44.937;MAF_USDA=3.279
NC_035093.1	20268832	.	G	T	.	.	MAF_USDA=9.167
NC_035093.1	20268833	.	C	A	.	.	MAF_INRAE=8.861;MAF_USDA=20.833
NC_035093.1	20268835	.	C	T	.	.	MAF_INRAE=8.333;MAF_USDA=19.643
NC_035093.1	20268912	.	G	A	.	.	MAF_INRAE=14.557;MAF_USDA=10.588
NC_035093.1	20269133	.	A	T	.	.	MAF_INRAE=5.833;MAF_USDA=11.765
NC_035093.1	20269243	.	G	C	.	.	MAF_INRAE=3.333;MAF_USDA=2.459
NC_035093.1	20269267	.	A	G	.	.	MAF_INRAE=27.848;MAF_USDA=25.294
NC_035093.1	20269323	.	A	C	.	.	MAF_USDA=2.941
NC_035093.1	20269390	.	G	T	.	.	MAF_INRAE=5.063;MAF_USDA=6.471
NC_035093.1	20269400	.	A	G	.	.	MAF_INRAE=5.063;MAF_USDA=6.471
NC_035093.1	20269406	.	G	A	.	.	MAF_USDA=2.459
NC_035093.1	20269466	.	C	G	.	.	MAF_INRAE=6.962;MAF_USDA=2.353
NC_035093.1	20269517	.	G	A	.	.	MAF_INRAE=13.291;MAF_USDA=12.941
NC_035093.1	20269538	.	C	T	.	.	MAF_INRAE=5.833;MAF_USDA=9.412
NC_035093.1	20269563	.	G	A	.	.	MAF_INRAE=13.924;MAF_USDA=10.588
NC_035093.1	20269585	.	T	A	.	.	MAF_INRAE=3.333
NC_035093.1	20269614	.	C	T	.	.	MAF_INRAE=19.62;MAF_USDA=17.647
NC_035093.1	20269761	.	G	A	.	.	MAF_USDA=14.706
NC_035093.1	20269778	.	T	C	.	.	MAF_INRAE=19.62;MAF_USDA=17.059
NC_035093.1	20269878	.	G	T	.	.	MAF_INRAE=19.62;MAF_USDA=26.471
NC_035093.1	20269898	.	T	G	.	.	MAF_INRAE=41.139;MAF_USDA=29.412
NC_035093.1	20269906	.	T	A	.	.	MAF_USDA=1.639
NC_035093.1	20269918	.	A	G	.	.	MAF_USDA=1.639
NC_035093.1	20269924	.	A	G	.	.	MAF_USDA=10.0
NC_035093.1	20269935	.	A	G	.	.	MAF_INRAE=19.62;MAF_USDA=17.059
NC_035093.1	20269955	.	C	A	.	.	MAF_USDA=2.459
NC_035093.1	20269963	.	A	T	.	.	MAF_INRAE=10.759;MAF_USDA=12.353
NC_035093.1	20269964	.	A	T	.	.	MAF_USDA=1.639
NC_035093.1	20269998	.	T	G	.	.	MAF_INRAE=13.291;MAF_USDA=10.0
NC_035093.1	20270046	.	C	G	.	.	MAF_USDA=2.941
NC_035093.1	20270195	.	G	T	.	.	MAF_USDA=2.459
NC_035093.1	20270352	.	C	T	.	.	MAF_USDA=1.639
NC_035093.1	20270426	.	C	G	.	.	MAF_INRAE=12.025;MAF_USDA=3.279
NC_035093.1	20270466	.	T	A	.	.	MAF_INRAE=10.526
NC_035093.1	20270467	.	C	A	.	.	MAF_INRAE=40.0;MAF_USDA=30.588
NC_035093.1	20270501	.	C	G	.	.	MAF_USDA=2.459
NC_035093.1	20270698	.	T	C	.	.	MAF_INRAE=19.62;MAF_USDA=26.471
NC_035093.1	20270719	.	C	T	.	.	MAF_USDA=1.639
NC_035093.1	20270777	.	G	C	.	.	MAF_USDA=1.667
NC_035093.1	20270858	.	G	T	.	.	MAF_INRAE=15.789;MAF_USDA=12.941
NC_035093.1	20270900	.	A	T	.	.	MAF_USDA=4.167
NC_035093.1	20270993	.	T	G	.	.	MAF_USDA=27.083
NC_035093.1	20271045	.	A	G	.	.	MAF_INRAE=13.333;MAF_USDA=16.667
NC_035093.1	20271047	.	T	G	.	.	MAF_INRAE=5.833;MAF_USDA=5.294
NC_035093.1	20271156	.	C	G	.	.	MAF_USDA=14.583
NC_035093.1	20271176	.	A	C	.	.	MAF_USDA=1.639
NC_035093.1	20271208	.	G	T	.	.	MAF_USDA=2.941
NC_035093.1	20271468	.	A	G	.	.	MAF_INRAE=27.215;MAF_USDA=42.353
NC_035093.1	20271474	.	G	A	.	.	MAF_INRAE=17.722;MAF_USDA=24.706
NC_035093.1	20271523	.	G	A	.	.	MAF_USDA=2.459
NC_035093.1	20271606	.	A	T	.	.	MAF_USDA=14.583
NC_035093.1	20271607	.	T	G	.	.	MAF_USDA=16.667
NC_035093.1	20271660	.	G	A	.	.	MAF_INRAE=5.063;MAF_USDA=4.118
NC_035093.1	20271982	.	A	T	.	.	MAF_USDA=4.167
NC_035093.1	20271993	.	A	G	.	.	MAF_INRAE=10.759;MAF_USDA=2.459
NC_035093.1	20272004	.	C	T	.	.	MAF_INRAE=14.557;MAF_USDA=12.5
NC_035093.1	20272038	.	G	A	.	.	MAF_INRAE=41.139;MAF_USDA=14.754
NC_035093.1	20272175	.	T	C	.	.	MAF_USDA=9.412
NC_035093.1	20272182	.	A	G	.	.	MAF_INRAE=15.833;MAF_USDA=9.412
NC_035093.1	20272200	.	C	A	.	.	MAF_INRAE=19.62;MAF_USDA=17.059
NC_035093.1	20272247	.	A	T	.	.	MAF_INRAE=5.063;MAF_USDA=14.118
NC_035093.1	20272248	.	T	A	.	.	MAF_USDA=15.294
NC_035093.1	20272250	.	T	A	.	.	MAF_USDA=2.941
NC_035093.1	20272271	.	A	C	.	.	MAF_INRAE=3.797;MAF_USDA=3.279
NC_035093.1	20272312	.	C	T	.	.	MAF_USDA=2.459
NC_035093.1	20272332	.	C	T	.	.	MAF_INRAE=19.62;MAF_USDA=17.647
NC_035093.1	20272556	.	T	C	.	.	MAF_INRAE=14.557;MAF_USDA=10.588
NC_035093.1	20272583	.	G	C	.	.	MAF_USDA=2.459
NC_035093.1	20272587	.	A	G	.	.	MAF_USDA=2.459
NC_035093.1	20272703	.	C	A	.	.	MAF_USDA=4.167
NC_035093.1	20272761	.	A	T	.	.	MAF_INRAE=2.5
NC_035093.1	20272810	.	A	C	.	.	MAF_USDA=1.639
NC_035093.1	20272816	.	T	G	.	.	MAF_USDA=11.176
NC_035093.1	20272944	.	C	T	.	.	MAF_INRAE=7.5
NC_035093.1	20272949	.	T	G	.	.	MAF_USDA=1.639
NC_035093.1	20272960	.	C	T	.	.	MAF_INRAE=39.873;MAF_USDA=40.0
NC_035093.1	20273019	.	G	C	.	.	MAF_USDA=1.639
NC_035093.1	20273076	.	G	T	.	.	MAF_USDA=11.905
NC_035093.1	20273136	.	T	A	.	.	MAF_USDA=8.929
NC_035093.1	20273265	.	G	C	.	.	MAF_USDA=1.639
NC_035093.1	20273299	.	C	T	.	.	MAF_USDA=1.639
NC_035093.1	20273362	.	G	A	.	.	MAF_USDA=6.25
NC_035093.1	20273433	.	G	A	.	.	MAF_USDA=4.706
NC_035093.1	20273613	.	T	G	.	.	MAF_INRAE=5.833;MAF_USDA=3.529
NC_035093.1	20273662	.	A	C	.	.	MAF_USDA=2.459
NC_035093.1	20273801	.	C	T	.	.	MAF_INRAE=41.139;MAF_USDA=27.647
NC_035093.1	20273855	.	G	C	.	.	MAF_INRAE=5.063;MAF_USDA=5.882
NC_035093.1	20273985	.	T	A	.	.	MAF_USDA=14.583
NC_035093.1	20273986	.	T	A	.	.	MAF_USDA=15.217
NC_035093.1	20274001	.	C	A	.	.	MAF_INRAE=5.833;MAF_USDA=5.294
NC_035093.1	20274177	.	G	A	.	.	MAF_USDA=1.639
NC_035093.1	20274236	.	C	T	.	.	MAF_USDA=4.706
NC_035093.1	20274297	.	A	G	.	.	MAF_USDA=1.639
NC_035093.1	20274324	.	G	T	.	.	MAF_INRAE=15.19;MAF_USDA=10.588
NC_035093.1	20274336	.	C	A	.	.	MAF_USDA=1.639
NC_035093.1	20274367	.	A	G	.	.	MAF_INRAE=5.063;MAF_USDA=17.059
NC_035093.1	20274376	.	G	A	.	.	MAF_USDA=1.639
NC_035093.1	20274395	.	T	A	.	.	MAF_INRAE=12.658;MAF_USDA=13.529
NC_035093.1	20274456	.	G	T	.	.	MAF_INRAE=27.848;MAF_USDA=24.118
NC_035093.1	20274472	.	C	T	.	.	MAF_INRAE=15.19;MAF_USDA=10.588
NC_035093.1	20274501	.	C	T	.	.	MAF_INRAE=38.608;MAF_USDA=49.412
NC_035093.1	20274551	.	A	C	.	.	MAF_INRAE=30.38
NC_035093.1	20274564	.	C	T	.	.	MAF_INRAE=25.949;MAF_USDA=34.118
NC_035093.1	20274576	.	G	T	.	.	MAF_INRAE=7.5;MAF_USDA=21.765
NC_035093.1	20274584	.	G	A	.	.	MAF_INRAE=15.19;MAF_USDA=10.588
NC_035093.1	20274595	.	T	C	.	.	MAF_INRAE=25.949;MAF_USDA=33.529
NC_035093.1	20274606	.	G	A	.	.	MAF_INRAE=6.667
NC_035093.1	20274628	.	C	G	.	.	MAF_INRAE=17.722;MAF_USDA=28.235
NC_035093.1	20274753	.	G	A	.	.	MAF_INRAE=41.772;MAF_USDA=25.882
NC_035093.1	20274769	.	T	A	.	.	MAF_INRAE=41.772;MAF_USDA=27.059
NC_035093.1	20274783	.	G	A	.	.	MAF_INRAE=41.772;MAF_USDA=27.647
NC_035093.1	20274798	.	C	T	.	.	MAF_INRAE=41.772;MAF_USDA=25.882
NC_035093.1	20274799	.	A	G	.	.	MAF_INRAE=43.333;MAF_USDA=26.471
NC_035093.1	20274839	.	A	T	.	.	MAF_INRAE=41.772;MAF_USDA=25.294
NC_035093.1	20274843	.	A	G	.	.	MAF_INRAE=12.658;MAF_USDA=14.118
NC_035093.1	20274851	.	A	C	.	.	MAF_INRAE=41.772;MAF_USDA=16.667
NC_035093.1	20274860	.	C	A	.	.	MAF_INRAE=41.772;MAF_USDA=25.882
NC_035093.1	20274868	.	T	C	.	.	MAF_INRAE=41.772;MAF_USDA=25.294
NC_035093.1	20274869	.	G	A	.	.	MAF_INRAE=43.333;MAF_USDA=25.294
NC_035093.1	20274874	.	T	G	.	.	MAF_INRAE=41.772;MAF_USDA=25.294
NC_035093.1	20274919	.	T	C	.	.	MAF_INRAE=41.772;MAF_USDA=24.706
NC_035093.1	20274932	.	G	A	.	.	MAF_INRAE=1.667
NC_035093.1	20274945	.	T	C	.	.	MAF_USDA=5.738
NC_035093.1	20274949	.	A	G	.	.	MAF_INRAE=5.063;MAF_USDA=5.882
NC_035093.1	20274968	.	T	C	.	.	MAF_INRAE=5.0;MAF_USDA=16.471
NC_035093.1	20274981	.	A	G	.	.	MAF_INRAE=41.772;MAF_USDA=25.294
NC_035093.1	20274990	.	T	C	.	.	MAF_INRAE=41.772;MAF_USDA=16.667
NC_035093.1	20274991	.	T	A	.	.	MAF_INRAE=43.333;MAF_USDA=16.667
NC_035093.1	20275020	.	G	T	.	.	MAF_INRAE=41.772;MAF_USDA=26.471
NC_035093.1	20275028	.	A	G	.	.	MAF_INRAE=5.0;MAF_USDA=15.882
NC_035093.1	20275062	.	C	A	.	.	MAF_INRAE=41.772;MAF_USDA=26.471
NC_035093.1	20275076	.	T	A,C	.	.	MAF_INRAE=14.557;MAF_USDA=12.5
NC_035093.1	20275077	.	C	A	.	.	MAF_USDA=7.647
NC_035093.1	20275166	.	C	A	.	.	MAF_INRAE=7.5
NC_035093.1	20275170	.	T	G	.	.	MAF_INRAE=41.139;MAF_USDA=25.882
NC_035093.1	20275188	.	G	A	.	.	MAF_INRAE=20.253;MAF_USDA=15.882
NC_035093.1	20275193	.	C	T	.	.	MAF_INRAE=41.139;MAF_USDA=26.471
NC_035093.1	20275326	.	C	A	.	.	MAF_INRAE=14.557;MAF_USDA=11.475
NC_035093.1	20275385	.	T	G	.	.	MAF_INRAE=5.833;MAF_USDA=5.294
NC_035093.1	20275398	.	C	A	.	.	MAF_INRAE=1.667
NC_035093.1	20275426	.	T	G	.	.	MAF_INRAE=13.924;MAF_USDA=11.475
NC_035093.1	20275610	.	G	A	.	.	MAF_USDA=12.941
NC_035093.1	20275686	.	G	A	.	.	MAF_INRAE=41.772;MAF_USDA=25.882
NC_035093.1	20275689	.	C	A	.	.	MAF_INRAE=43.333;MAF_USDA=25.882
NC_035093.1	20275753	.	G	A	.	.	MAF_INRAE=41.772;MAF_USDA=25.882
NC_035093.1	20275755	.	G	T	.	.	MAF_USDA=1.639
NC_035093.1	20275771	.	C	T	.	.	MAF_INRAE=12.658;MAF_USDA=3.279
NC_035093.1	20275772	.	C	T	.	.	MAF_USDA=2.459
NC_035093.1	20275804	.	G	A	.	.	MAF_INRAE=14.557;MAF_USDA=10.656
NC_035093.1	20275826	.	C	T	.	.	MAF_USDA=3.529
NC_035093.1	20275849	.	A	T	.	.	MAF_INRAE=43.038;MAF_USDA=25.882
NC_035093.1	20275912	.	C	T	.	.	MAF_INRAE=14.557;MAF_USDA=9.167
NC_035093.1	20275944	.	G	A	.	.	MAF_INRAE=45.57;MAF_USDA=41.765
NC_035093.1	20275962	.	G	A	.	.	MAF_INRAE=1.667
NC_035093.1	20275988	.	T	A	.	.	MAF_USDA=13.095
NC_035093.1	20276008	.	G	A	.	.	MAF_USDA=5.0
NC_035093.1	20276012	.	T	A	.	.	MAF_USDA=1.667
NC_035093.1	20276046	.	A	G	.	.	MAF_INRAE=26.667
NC_035093.1	20276059	.	C	T	.	.	MAF_USDA=2.459
NC_035093.1	20276065	.	T	A	.	.	MAF_USDA=1.639
NC_035093.1	20276110	.	T	C	.	.	MAF_INRAE=7.5
NC_035093.1	20276213	.	C	A	.	.	MAF_USDA=2.941
NC_035093.1	20276302	.	C	G	.	.	MAF_USDA=4.098
NC_035093.1	20276318	.	G	T	.	.	MAF_USDA=4.098
NC_035093.1	20276349	.	C	T	.	.	MAF_USDA=4.167
NC_035093.1	20276386	.	T	G	.	.	MAF_INRAE=12.5
NC_035093.1	20276387	.	T	G	.	.	MAF_INRAE=1.667
NC_035093.1	20276539	.	T	C	.	.	MAF_INRAE=5.0;MAF_USDA=14.706
NC_035093.1	20276545	.	T	A	.	.	MAF_INRAE=31.013;MAF_USDA=25.294
NC_035093.1	20276562	.	C	T	.	.	MAF_INRAE=1.667
NC_035093.1	20276582	.	C	A	.	.	MAF_USDA=3.279
NC_035093.1	20276657	.	A	G	.	.	MAF_INRAE=14.557;MAF_USDA=11.765
NC_035093.1	20276706	.	A	G	.	.	MAF_INRAE=27.215;MAF_USDA=15.294
NC_035093.1	20276716	.	A	G	.	.	MAF_INRAE=1.667
NC_035093.1	20276735	.	G	A	.	.	MAF_USDA=15.294
NC_035093.1	20276790	.	T	A	.	.	MAF_USDA=2.459
NC_035093.1	20276957	.	G	A	.	.	MAF_USDA=4.706
NC_035093.1	20277037	.	C	T	.	.	MAF_INRAE=14.557;MAF_USDA=32.353
NC_035093.1	20277108	.	C	T	.	.	MAF_INRAE=26.582;MAF_USDA=41.176
NC_035093.1	20277157	.	C	T	.	.	MAF_INRAE=5.063;MAF_USDA=8.824
NC_035093.1	20277188	.	C	T	.	.	MAF_INRAE=5.063;MAF_USDA=8.824
NC_035093.1	20277194	.	A	G	.	.	MAF_INRAE=25.949;MAF_USDA=35.294
NC_035093.1	20277287	.	G	A	.	.	MAF_INRAE=15.19;MAF_USDA=14.706
NC_035093.1	20277296	.	C	A	.	.	MAF_INRAE=26.582;MAF_USDA=35.294
NC_035093.1	20277328	.	C	T	.	.	MAF_INRAE=26.582;MAF_USDA=35.882
NC_035093.1	20277339	.	C	A	.	.	MAF_USDA=2.353
NC_035093.1	20277346	.	G	A	.	.	MAF_USDA=2.353
NC_035093.1	20277394	.	C	T	.	.	MAF_INRAE=26.582;MAF_USDA=35.294
NC_035093.1	20277510	.	A	G	.	.	MAF_USDA=18.675
NC_035093.1	20277557	.	C	A	.	.	MAF_INRAE=5.063;MAF_USDA=12.5
NC_035093.1	20277571	.	T	C	.	.	MAF_INRAE=3.333;MAF_USDA=5.357
NC_035093.1	20277670	.	G	A	.	.	MAF_USDA=17.647
NC_035093.1	20277685	.	C	A	.	.	MAF_USDA=2.459
NC_035093.1	20277710	.	G	T	.	.	MAF_INRAE=26.582;MAF_USDA=42.353
NC_035093.1	20277746	.	T	G	.	.	MAF_INRAE=15.19;MAF_USDA=9.836
NC_035093.1	20277772	.	T	C	.	.	MAF_INRAE=5.0;MAF_USDA=41.176
NC_035093.1	20277856	.	T	A	.	.	MAF_INRAE=18.987;MAF_USDA=42.353
NC_035093.1	20277861	.	G	A	.	.	MAF_USDA=1.639
NC_035093.1	20277902	.	G	T	.	.	MAF_INRAE=27.215;MAF_USDA=32.941
NC_035093.1	20277973	.	C	A	.	.	MAF_USDA=4.098
NC_035093.1	20277992	.	T	C	.	.	MAF_USDA=4.918
NC_035093.1	20277994	.	C	A	.	.	MAF_INRAE=3.333;MAF_USDA=9.412
NC_035093.1	20278019	.	C	A	.	.	MAF_USDA=5.738
NC_035093.1	20278023	.	C	A	.	.	MAF_USDA=4.918
NC_035093.1	20278040	.	G	T	.	.	MAF_USDA=4.918
NC_035093.1	20278060	.	C	T	.	.	MAF_INRAE=7.595;MAF_USDA=8.824
NC_035093.1	20278138	.	C	T	.	.	MAF_USDA=2.353
NC_035093.1	20278146	.	C	A	.	.	MAF_INRAE=5.063;MAF_USDA=8.824
NC_035093.1	20278192	.	G	A	.	.	MAF_INRAE=27.215;MAF_USDA=17.059
NC_035093.1	20278218	.	G	A	.	.	MAF_USDA=1.639
NC_035093.1	20278298	.	C	A	.	.	MAF_INRAE=26.582;MAF_USDA=34.706
NC_035093.1	20278314	.	C	A	.	.	MAF_USDA=10.588
NC_035093.1	20278381	.	T	C	.	.	MAF_INRAE=7.595;MAF_USDA=8.824
NC_035093.1	20278416	.	T	A	.	.	MAF_INRAE=7.595;MAF_USDA=8.824
NC_035093.1	20278450	.	T	C	.	.	MAF_INRAE=2.5;MAF_USDA=4.098
NC_035093.1	20278451	.	G	T	.	.	MAF_INRAE=15.19;MAF_USDA=8.197
NC_035093.1	20278487	.	T	C	.	.	MAF_USDA=1.667
NC_035093.1	20278508	.	C	T	.	.	MAF_INRAE=5.0;MAF_USDA=4.118
NC_035093.1	20278509	.	G	T	.	.	MAF_USDA=4.167
NC_035093.1	20278513	.	T	C	.	.	MAF_INRAE=38.608;MAF_USDA=25.882
NC_035093.1	20278515	.	G	T	.	.	MAF_USDA=4.706
NC_035093.1	20278516	.	T	C	.	.	MAF_INRAE=12.658;MAF_USDA=8.235
NC_035093.1	20278530	.	T	G	.	.	MAF_USDA=1.639
NC_035093.1	20278588	.	T	G	.	.	MAF_INRAE=5.063;MAF_USDA=12.353
NC_035093.1	20278613	.	G	A	.	.	MAF_INRAE=5.063;MAF_USDA=5.882
NC_035093.1	20278634	.	A	C	.	.	MAF_USDA=27.439
NC_035093.1	20278694	.	G	T	.	.	MAF_USDA=4.819
NC_035093.1	20278719	.	A	G	.	.	MAF_USDA=14.458
NC_035093.1	20278771	.	C	T	.	.	MAF_USDA=11.446
NC_035093.1	20278821	.	G	C	.	.	MAF_USDA=12.048
NC_035093.1	20278889	.	C	A	.	.	MAF_USDA=6.024
NC_035093.1	20278909	.	G	A	.	.	MAF_USDA=6.024
NC_035093.1	20278988	.	G	A	.	.	MAF_USDA=2.353
NC_035093.1	20278990	.	G	A	.	.	MAF_USDA=2.353
NC_035093.1	20278998	.	A	G	.	.	MAF_INRAE=10.0
NC_035093.1	20279001	.	A	T	.	.	MAF_INRAE=6.667
NC_035093.1	20279008	.	G	T	.	.	MAF_USDA=8.197
NC_035093.1	20279034	.	C	T	.	.	MAF_USDA=1.639
NC_035093.1	20279039	.	T	C	.	.	MAF_INRAE=3.333;MAF_USDA=4.918
NC_035093.1	20279040	.	T	C	.	.	MAF_USDA=1.639
NC_035093.1	20279129	.	T	C	.	.	MAF_INRAE=3.333;MAF_USDA=5.738
NC_035093.1	20279139	.	T	A	.	.	MAF_INRAE=41.772;MAF_USDA=31.765
NC_035093.1	20279177	.	G	A	.	.	MAF_INRAE=10.526
NC_035093.1	20279186	.	A	G	.	.	MAF_USDA=1.639
NC_035093.1	20279209	.	C	A	.	.	MAF_USDA=4.098
NC_035093.1	20279337	.	C	A	.	.	MAF_INRAE=3.797;MAF_USDA=4.098
NC_035093.1	20279401	.	G	T	.	.	MAF_INRAE=1.667
NC_035093.1	20279412	.	A	T	.	.	MAF_USDA=3.529
NC_035093.1	20279490	.	G	A	.	.	MAF_USDA=1.639
NC_035093.1	20279512	.	T	G	.	.	MAF_INRAE=3.797;MAF_USDA=8.235
NC_035093.1	20279519	.	G	C	.	.	MAF_USDA=9.016
NC_035093.1	20279660	.	G	T	.	.	MAF_INRAE=37.342;MAF_USDA=20.238
NC_035093.1	20279664	.	C	A	.	.	MAF_USDA=2.976
NC_035093.1	20279679	.	A	G	.	.	MAF_USDA=37.349
NC_035093.1	20279706	.	A	G	.	.	MAF_INRAE=34.177;MAF_USDA=27.647
NC_035093.1	20279720	.	G	A	.	.	MAF_USDA=1.639
NC_035093.1	20279836	.	G	A	.	.	MAF_USDA=1.639
NC_035093.1	20279840	.	C	T	.	.	MAF_INRAE=5.833;MAF_USDA=8.235
NC_035093.1	20279971	.	G	T	.	.	MAF_INRAE=10.526;MAF_USDA=30.952
NC_035093.1	20280536	.	T	C	.	.	MAF_USDA=28.235
NC_035093.1	20280583	.	A	C	.	.	MAF_USDA=36.471
NC_035093.1	20280730	.	T	A	.	.	MAF_USDA=2.459
NC_035093.1	20280742	.	G	A	.	.	MAF_INRAE=49.367;MAF_USDA=13.095
NC_035093.1	20280774	.	T	A	.	.	MAF_INRAE=17.089
NC_035093.1	20280837	.	T	G	.	.	MAF_INRAE=4.43;MAF_USDA=33.333
NC_035093.1	20280879	.	T	C	.	.	MAF_USDA=1.639
NC_035093.1	20281013	.	T	G	.	.	MAF_USDA=4.118
NC_035093.1	20281023	.	A	C	.	.	MAF_INRAE=7.5;MAF_USDA=12.941
NC_035093.1	20281034	.	A	G	.	.	MAF_INRAE=20.253;MAF_USDA=49.412
NC_035093.1	20281038	.	T	C	.	.	MAF_INRAE=10.833;MAF_USDA=21.176
NC_035093.1	20281294	.	C	A	.	.	MAF_USDA=1.639
NC_035093.1	20281326	.	G	C	.	.	MAF_INRAE=7.5;MAF_USDA=1.639
NC_035093.1	20281397	.	A	G	.	.	MAF_INRAE=18.354;MAF_USDA=11.475
NC_035093.1	20281510	.	A	T	.	.	MAF_USDA=1.639
NC_035093.1	20281529	.	A	T	.	.	MAF_INRAE=15.823;MAF_USDA=7.377
NC_035093.1	20281733	.	A	T	.	.	MAF_INRAE=37.975;MAF_USDA=39.412
NC_035093.1	20281734	.	C	A	.	.	MAF_INRAE=41.667;MAF_USDA=40.588
NC_035093.1	20281748	.	T	C	.	.	MAF_INRAE=31.646;MAF_USDA=46.471
NC_035093.1	20281810	.	G	A	.	.	MAF_INRAE=11.667;MAF_USDA=4.706
NC_035093.1	20281816	.	C	T	.	.	MAF_INRAE=2.5;MAF_USDA=15.294
NC_035093.1	20281820	.	A	T	.	.	MAF_USDA=7.377
NC_035093.1	20281898	.	A	C	.	.	MAF_INRAE=31.646;MAF_USDA=48.824
NC_035093.1	20281915	.	T	G	.	.	MAF_USDA=2.459
NC_035093.1	20281989	.	AATATATATG	AATATATATA	.	.	MAF_USDA=43.75
NC_035093.1	20281998	.	G	A	.	.	MAF_INRAE=35.443;MAF_USDA=43.333
NC_035093.1	20282029	.	C	A	.	.	MAF_INRAE=2.5;MAF_USDA=18.235
NC_035093.1	20282132	.	G	A	.	.	MAF_INRAE=10.526
NC_035093.1	20282140	.	T	C	.	.	MAF_INRAE=12.5;MAF_USDA=4.118
NC_035093.1	20282230	.	A	G	.	.	MAF_INRAE=37.975;MAF_USDA=38.235
NC_035093.1	20282269	.	T	C	.	.	MAF_USDA=7.377
NC_035093.1	20282270	.	C	A	.	.	MAF_USDA=1.639
NC_035093.1	20282291	.	A	T	.	.	MAF_INRAE=5.0
NC_035093.1	20282303	.	C	T	.	.	MAF_USDA=1.639
NC_035093.1	20282344	.	C	T	.	.	MAF_USDA=2.459
NC_035093.1	20282353	.	A	G	.	.	MAF_USDA=1.639
NC_035093.1	20282367	.	G	A	.	.	MAF_USDA=2.459
NC_035093.1	20282405	.	C	T	.	.	MAF_INRAE=22.785;MAF_USDA=27.059
NC_035093.1	20282623	.	C	T	.	.	MAF_INRAE=15.833;MAF_USDA=26.471
NC_035093.1	20282630	.	C	T	.	.	MAF_INRAE=13.333
NC_035093.1	20282813	.	A	C	.	.	MAF_INRAE=50.0
NC_035093.1	20283421	.	C	T	.	.	MAF_USDA=3.448
NC_035093.1	20283556	.	C	T	.	.	MAF_INRAE=30.38
NC_035093.1	20283584	.	G	A	.	.	MAF_INRAE=3.333;MAF_USDA=4.098
NC_035093.1	20283590	.	A	G	.	.	MAF_INRAE=18.987;MAF_USDA=44.706
NC_035093.1	20283605	.	T	C	.	.	MAF_INRAE=18.987;MAF_USDA=44.706
NC_035093.1	20283706	.	T	C	.	.	MAF_USDA=5.738
NC_035093.1	20283844	.	G	T	.	.	MAF_INRAE=7.895;MAF_USDA=1.639
NC_035093.1	20283917	.	A	G	.	.	MAF_INRAE=1.667
NC_035093.1	20283923	.	T	A	.	.	MAF_INRAE=1.667
NC_035093.1	20283935	.	G	A	.	.	MAF_INRAE=12.5;MAF_USDA=7.647
NC_035093.1	20283945	.	G	A	.	.	MAF_INRAE=10.526;MAF_USDA=1.639
NC_035093.1	20284161	.	G	A	.	.	MAF_INRAE=2.5;MAF_USDA=3.279
NC_035093.1	20284354	.	C	G	.	.	MAF_INRAE=10.759;MAF_USDA=25.0
NC_035093.1	20284415	.	C	T	.	.	MAF_USDA=1.639
NC_035093.1	20284423	.	C	T	.	.	MAF_INRAE=5.833;MAF_USDA=10.588
NC_035093.1	20284444	.	T	C	.	.	MAF_INRAE=5.833;MAF_USDA=10.588
NC_035093.1	20284490	.	T	A	.	.	MAF_USDA=4.098
NC_035093.1	20284574	.	A	T	.	.	MAF_INRAE=10.526
NC_035093.1	20284735	.	A	G	.	.	MAF_INRAE=5.833;MAF_USDA=4.706
NC_035093.1	20284736	.	C	T	.	.	MAF_INRAE=13.333;MAF_USDA=4.118
NC_035093.1	20284769	.	G	T	.	.	MAF_INRAE=29.747
NC_035093.1	20284843	.	T	C	.	.	MAF_USDA=2.459
NC_035093.1	20284884	.	C	T	.	.	MAF_INRAE=5.833;MAF_USDA=10.588
NC_035093.1	20284901	.	A	G	.	.	MAF_USDA=1.639
NC_035093.1	20284915	.	G	C	.	.	MAF_USDA=5.882
NC_035093.1	20284994	.	T	C	.	.	MAF_INRAE=10.526;MAF_USDA=3.279
NC_035093.1	20285006	.	C	A	.	.	MAF_INRAE=10.526;MAF_USDA=3.279
NC_035093.1	20285137	.	C	G	.	.	MAF_USDA=8.824
NC_035093.1	20285326	.	G	A	.	.	MAF_USDA=5.738
NC_035093.1	20285340	.	T	C	.	.	MAF_USDA=1.639
NC_035093.1	20285475	.	C	T	.	.	MAF_INRAE=3.333;MAF_USDA=4.706
NC_035093.1	20285489	.	C	T	.	.	MAF_INRAE=5.063;MAF_USDA=5.738
NC_035093.1	20285584	.	T	C	.	.	MAF_INRAE=14.557;MAF_USDA=34.118
NC_035093.1	20285598	.	T	C	.	.	MAF_INRAE=30.38
NC_035093.1	20285674	.	T	C	.	.	MAF_INRAE=2.5;MAF_USDA=19.412
NC_035093.1	20285675	.	T	C	.	.	MAF_INRAE=14.557;MAF_USDA=32.941
NC_035093.1	20285680	.	A	C	.	.	MAF_INRAE=19.62;MAF_USDA=37.059
NC_035093.1	20285782	.	A	G	.	.	MAF_INRAE=15.823;MAF_USDA=6.557
NC_035093.1	20285819	.	T	A	.	.	MAF_INRAE=19.62;MAF_USDA=35.882
NC_035093.1	20285837	.	G	A	.	.	MAF_INRAE=5.063;MAF_USDA=3.279
NC_035093.1	20286126	.	G	A	.	.	MAF_INRAE=32.911;MAF_USDA=29.412
NC_035093.1	20286159	.	G	A	.	.	MAF_INRAE=4.167
NC_035093.1	20286163	.	C	T	.	.	MAF_INRAE=4.167
NC_035093.1	20286166	.	C	T	.	.	MAF_INRAE=4.167
NC_035093.1	20286190	.	T	C	.	.	MAF_INRAE=4.167
NC_035093.1	20286197	.	T	C	.	.	MAF_INRAE=4.167
NC_035093.1	20286198	.	G	T	.	.	MAF_USDA=1.639
NC_035093.1	20286211	.	A	C	.	.	MAF_INRAE=5.833
NC_035093.1	20286217	.	G	C	.	.	MAF_INRAE=5.0
NC_035093.1	20286227	.	C	T	.	.	MAF_INRAE=4.167
NC_035093.1	20286228	.	G	T	.	.	MAF_INRAE=15.833;MAF_USDA=25.882
NC_035093.1	20286229	.	A	T	.	.	MAF_INRAE=4.167
NC_035093.1	20286230	.	A	G	.	.	MAF_INRAE=4.167
NC_035093.1	20286233	.	A	C	.	.	MAF_INRAE=5.0
NC_035093.1	20286235	.	A	G	.	.	MAF_INRAE=5.0
NC_035093.1	20286238	.	C	T	.	.	MAF_INRAE=22.785;MAF_USDA=29.167
NC_035093.1	20286256	.	A	G	.	.	MAF_INRAE=1.667
NC_035093.1	20286259	.	G	T	.	.	MAF_INRAE=5.0
NC_035093.1	20286260	.	C	T	.	.	MAF_INRAE=5.0
NC_035093.1	20286267	.	G	A	.	.	MAF_INRAE=2.5
NC_035093.1	20286269	.	C	T	.	.	MAF_INRAE=3.333
NC_035093.1	20286272	.	T	A	.	.	MAF_INRAE=3.333
NC_035093.1	20286274	.	T	A	.	.	MAF_INRAE=2.5
NC_035093.1	20286279	.	C	G	.	.	MAF_INRAE=2.5
NC_035093.1	20286319	.	C	T	.	.	MAF_INRAE=5.0;MAF_USDA=1.639
NC_035093.1	20286323	.	T	G	.	.	MAF_USDA=33.333
NC_035093.1	20286334	.	A	G	.	.	MAF_USDA=35.417
NC_035093.1	20286338	.	A	G	.	.	MAF_USDA=35.417
NC_035093.1	20286370	.	C	A	.	.	MAF_INRAE=5.0;MAF_USDA=1.639
NC_035093.1	20286425	.	C	G	.	.	MAF_INRAE=4.43
NC_035093.1	20286460	.	A	C	.	.	MAF_INRAE=1.667
NC_035093.1	20286466	.	T	G	.	.	MAF_INRAE=1.667
NC_035093.1	20286490	.	C	T	.	.	MAF_INRAE=31.667
NC_035093.1	20286519	.	A	C	.	.	MAF_INRAE=5.833;MAF_USDA=6.548
NC_035093.1	20286681	.	C	G	.	.	MAF_INRAE=5.063;MAF_USDA=12.295
NC_035093.1	20286682	.	G	T	.	.	MAF_INRAE=30.38
NC_035093.1	20286818	.	G	A	.	.	MAF_INRAE=3.333;MAF_USDA=4.918
NC_035093.1	20286990	.	C	A	.	.	MAF_USDA=14.706
NC_035093.1	20287075	.	C	T	.	.	MAF_USDA=1.639
NC_035093.1	20287183	.	T	C	.	.	MAF_USDA=3.279
NC_035093.1	20287209	.	A	T	.	.	MAF_INRAE=5.063;MAF_USDA=11.176
NC_035093.1	20287221	.	T	A	.	.	MAF_INRAE=5.063;MAF_USDA=13.934
NC_035093.1	20287263	.	T	C	.	.	MAF_USDA=6.25
NC_035093.1	20287416	.	A	G	.	.	MAF_INRAE=15.19;MAF_USDA=19.412
NC_035093.1	20287489	.	C	T	.	.	MAF_USDA=5.294
NC_035093.1	20287519	.	C	A	.	.	MAF_USDA=4.118
NC_035093.1	20287610	.	A	T	.	.	MAF_INRAE=3.165;MAF_USDA=20.833
NC_035093.1	20287612	.	G	A	.	.	MAF_USDA=2.941
NC_035093.1	20287689	.	A	T	.	.	MAF_USDA=10.588
NC_035093.1	20287699	.	A	C	.	.	MAF_INRAE=14.557;MAF_USDA=2.459
NC_035093.1	20287715	.	C	T	.	.	MAF_INRAE=9.494;MAF_USDA=1.639
NC_035093.1	20287751	.	T	C	.	.	MAF_USDA=5.738
NC_035093.1	20287796	.	T	G	.	.	MAF_INRAE=2.5;MAF_USDA=3.614
NC_035093.1	20287802	.	C	T	.	.	MAF_USDA=25.0
NC_035093.1	20287812	.	A	C	.	.	MAF_USDA=22.941
NC_035093.1	20287858	.	T	A	.	.	MAF_USDA=18.75
NC_035093.1	20287859	.	G	A	.	.	MAF_INRAE=14.557;MAF_USDA=27.083
NC_035093.1	20287936	.	A	G	.	.	MAF_INRAE=15.19;MAF_USDA=15.882
NC_035093.1	20287938	.	T	C	.	.	MAF_USDA=4.098
NC_035093.1	20287942	.	T	G	.	.	MAF_INRAE=1.667;MAF_USDA=3.279
NC_035093.1	20287972	.	T	C	.	.	MAF_INRAE=15.19;MAF_USDA=20.0
NC_035093.1	20287993	.	G	A	.	.	MAF_USDA=2.459
NC_035093.1	20288010	.	A	G	.	.	MAF_INRAE=15.19;MAF_USDA=22.353
NC_035093.1	20288113	.	G	A	.	.	MAF_USDA=2.459
NC_035093.1	20288191	.	A	C	.	.	MAF_USDA=1.639
NC_035093.1	20288196	.	A	T	.	.	MAF_USDA=1.639
NC_035093.1	20288217	.	C	T	.	.	MAF_USDA=1.639
NC_035093.1	20288229	.	A	G	.	.	MAF_INRAE=5.833
NC_035093.1	20288273	.	C	T	.	.	MAF_USDA=2.459
NC_035093.1	20288275	.	A	C	.	.	MAF_USDA=2.459
NC_035093.1	20288303	.	A	T	.	.	MAF_INRAE=5.696;MAF_USDA=9.412
NC_035093.1	20288304	.	G	T	.	.	MAF_USDA=1.639
NC_035093.1	20288342	.	C	A	.	.	MAF_INRAE=18.354;MAF_USDA=7.377
NC_035093.1	20288375	.	A	G	.	.	MAF_INRAE=4.167;MAF_USDA=5.738
NC_035093.1	20288385	.	T	A	.	.	MAF_INRAE=18.354;MAF_USDA=9.016
NC_035093.1	20288387	.	T	G	.	.	MAF_INRAE=14.167;MAF_USDA=8.197
NC_035093.1	20288388	.	G	T	.	.	MAF_INRAE=5.0;MAF_USDA=2.353
NC_035093.1	20288389	.	C	G	.	.	MAF_INRAE=14.167;MAF_USDA=8.197
NC_035093.1	20288420	.	G	T	.	.	MAF_INRAE=8.228;MAF_USDA=3.529
NC_035093.1	20288435	.	C	T	.	.	MAF_INRAE=5.063;MAF_USDA=27.083
NC_035093.1	20288440	.	G	C	.	.	MAF_USDA=2.459
NC_035093.1	20288447	.	T	C	.	.	MAF_INRAE=6.667
NC_035093.1	20288646	.	G	T	.	.	MAF_INRAE=3.333;MAF_USDA=5.738
NC_035093.1	20288648	.	G	T	.	.	MAF_INRAE=3.333;MAF_USDA=5.738
NC_035093.1	20288650	.	G	A	.	.	MAF_INRAE=20.253;MAF_USDA=13.529
NC_035093.1	20288731	.	A	C	.	.	MAF_USDA=2.459
NC_035093.1	20288750	.	A	T	.	.	MAF_USDA=1.765
NC_035093.1	20288751	.	A	T	.	.	MAF_USDA=1.765
NC_035093.1	20288752	.	T	A	.	.	MAF_USDA=1.765
NC_035093.1	20288816	.	T	G	.	.	MAF_INRAE=20.253;MAF_USDA=19.412
NC_035093.1	20288821	.	A	G	.	.	MAF_USDA=3.279
NC_035093.1	20288882	.	A	C	.	.	MAF_INRAE=5.833;MAF_USDA=9.016
NC_035093.1	20288887	.	A	G	.	.	MAF_INRAE=34.177;MAF_USDA=28.235
NC_035093.1	20288894	.	C	T	.	.	MAF_USDA=2.459
NC_035093.1	20288960	.	C	A	.	.	MAF_INRAE=11.392;MAF_USDA=11.765
NC_035093.1	20289045	.	C	T	.	.	MAF_USDA=14.118
NC_035093.1	20289102	.	C	T	.	.	MAF_USDA=1.639
NC_035093.1	20289311	.	G	A	.	.	MAF_INRAE=11.392;MAF_USDA=11.765
NC_035093.1	20289372	.	C	T	.	.	MAF_USDA=5.294
NC_035093.1	20289416	.	T	G	.	.	MAF_INRAE=3.333;MAF_USDA=9.836
NC_035093.1	20289508	.	A	G	.	.	MAF_INRAE=3.333;MAF_USDA=6.557
NC_035093.1	20289537	.	T	A	.	.	MAF_USDA=5.294
NC_035093.1	20289576	.	T	G	.	.	MAF_INRAE=5.696;MAF_USDA=8.824
NC_035093.1	20289619	.	A	G	.	.	MAF_INRAE=11.392;MAF_USDA=12.941
NC_035093.1	20289660	.	G	A	.	.	MAF_INRAE=14.557;MAF_USDA=4.918
NC_035093.1	20289755	.	A	C	.	.	MAF_INRAE=2.5;MAF_USDA=2.459
NC_035093.1	20289757	.	C	A	.	.	MAF_INRAE=2.5;MAF_USDA=2.459
NC_035093.1	20289764	.	T	C	.	.	MAF_INRAE=13.291;MAF_USDA=20.0
NC_035093.1	20289791	.	A	C	.	.	MAF_USDA=6.25
NC_035093.1	20289899	.	G	A	.	.	MAF_INRAE=20.253;MAF_USDA=12.353
NC_035093.1	20289925	.	A	C	.	.	MAF_USDA=4.918
NC_035093.1	20289956	.	G	A	.	.	MAF_INRAE=9.494;MAF_USDA=10.588
NC_035093.1	20290029	.	A	T	.	.	MAF_USDA=2.459
NC_035093.1	20290035	.	G	C	.	.	MAF_USDA=2.459
NC_035093.1	20290065	.	A	G	.	.	MAF_USDA=2.459
NC_035093.1	20290066	.	G	A	.	.	MAF_USDA=3.279
NC_035093.1	20290074	.	C	G	.	.	MAF_USDA=2.459
NC_035093.1	20290148	.	G	T	.	.	MAF_USDA=8.235
NC_035093.1	20290225	.	C	T	.	.	MAF_INRAE=3.333;MAF_USDA=6.557
NC_035093.1	20290505	.	T	G	.	.	MAF_USDA=5.294
NC_035093.1	20290544	.	G	A	.	.	MAF_INRAE=10.759;MAF_USDA=5.882
NC_035093.1	20290569	.	C	T	.	.	MAF_USDA=2.083
NC_035093.1	20290710	.	T	C	.	.	MAF_INRAE=3.333;MAF_USDA=6.667
NC_035093.1	20290927	.	G	A	.	.	MAF_USDA=1.639
NC_035093.1	20290951	.	C	A	.	.	MAF_INRAE=7.5;MAF_USDA=1.639
NC_035093.1	20291014	.	C	A	.	.	MAF_USDA=1.639
NC_035093.1	20291025	.	A	G	.	.	MAF_INRAE=5.696;MAF_USDA=9.412
NC_035093.1	20291061	.	A	C	.	.	MAF_INRAE=3.333;MAF_USDA=6.557
NC_035093.1	20291180	.	A	C	.	.	MAF_INRAE=2.5;MAF_USDA=4.098
NC_035093.1	20291189	.	C	A	.	.	MAF_USDA=2.459
NC_035093.1	20291218	.	A	C	.	.	MAF_INRAE=10.833;MAF_USDA=3.279
NC_035093.1	20291236	.	A	T	.	.	MAF_INRAE=11.392;MAF_USDA=22.917
NC_035093.1	20291254	.	C	T	.	.	MAF_USDA=3.279
NC_035093.1	20291359	.	C	A	.	.	MAF_USDA=1.639
NC_035093.1	20291395	.	C	T	.	.	MAF_USDA=1.639
NC_035093.1	20291468	.	G	T	.	.	MAF_INRAE=15.789;MAF_USDA=3.279
NC_035093.1	20291492	.	G	C	.	.	MAF_INRAE=5.063;MAF_USDA=3.279
NC_035093.1	20291518	.	C	A	.	.	MAF_USDA=3.279
NC_035093.1	20291586	.	C	T	.	.	MAF_INRAE=5.833;MAF_USDA=3.529
NC_035093.1	20291662	.	T	C	.	.	MAF_INRAE=13.291;MAF_USDA=22.353
NC_035093.1	20291723	.	A	C	.	.	MAF_INRAE=7.5;MAF_USDA=1.639
NC_035093.1	20291728	.	T	G	.	.	MAF_INRAE=5.696;MAF_USDA=3.279
NC_035093.1	20291805	.	T	G	.	.	MAF_USDA=2.586
NC_035093.1	20291874	.	T	C	.	.	MAF_INRAE=15.789;MAF_USDA=20.833
NC_035093.1	20291928	.	T	G	.	.	MAF_USDA=1.639
NC_035093.1	20291978	.	T	G	.	.	MAF_INRAE=11.392;MAF_USDA=16.471
NC_035093.1	20292010	.	G	T	.	.	MAF_USDA=2.353
NC_035093.1	20292043	.	A	C	.	.	MAF_USDA=2.459
NC_035093.1	20292048	.	A	C	.	.	MAF_INRAE=3.333
NC_035093.1	20292101	.	A	G	.	.	MAF_INRAE=2.5;MAF_USDA=3.279
NC_035093.1	20292132	.	A	T	.	.	MAF_INRAE=3.333;MAF_USDA=5.738
NC_035093.1	20292159	.	G	A	.	.	MAF_USDA=4.918
NC_035093.1	20292162	.	T	A	.	.	MAF_USDA=1.639
NC_035093.1	20292178	.	C	A	.	.	MAF_INRAE=3.333;MAF_USDA=6.557
NC_035093.1	20292218	.	A	T	.	.	MAF_INRAE=3.333;MAF_USDA=9.167
NC_035093.1	20292221	.	G	T	.	.	MAF_INRAE=3.333;MAF_USDA=9.167
NC_035093.1	20292358	.	C	T	.	.	MAF_USDA=3.279
NC_035093.1	20292382	.	T	A	.	.	MAF_INRAE=11.392;MAF_USDA=12.941
NC_035093.1	20292427	.	T	A	.	.	MAF_USDA=3.279
NC_035093.1	20292455	.	A	C	.	.	MAF_INRAE=3.333;MAF_USDA=10.0
NC_035093.1	20292465	.	T	C	.	.	MAF_INRAE=5.833;MAF_USDA=5.952
NC_035093.1	20292585	.	C	A	.	.	MAF_USDA=1.667
NC_035093.1	20292628	.	C	T	.	.	MAF_USDA=1.639
NC_035093.1	20292642	.	A	T	.	.	MAF_USDA=3.279
NC_035093.1	20292939	.	T	G	.	.	MAF_INRAE=5.696
NC_035093.1	20292947	.	T	C	.	.	MAF_USDA=2.459
NC_035093.1	20292950	.	A	C	.	.	MAF_INRAE=7.5;MAF_USDA=1.639
NC_035093.1	20292975	.	G	C	.	.	MAF_USDA=2.459
NC_035093.1	20293094	.	C	T	.	.	MAF_USDA=3.279
NC_035093.1	20293095	.	A	G	.	.	MAF_USDA=2.459
NC_035093.1	20293112	.	C	G	.	.	MAF_USDA=3.279
NC_035093.1	20293122	.	T	A	.	.	MAF_INRAE=10.833;MAF_USDA=13.934
NC_035093.1	20293154	.	C	T	.	.	MAF_INRAE=8.861;MAF_USDA=1.765
NC_035093.1	20293174	.	A	G	.	.	MAF_USDA=1.786
NC_035093.1	20293189	.	G	A	.	.	MAF_INRAE=3.333;MAF_USDA=6.667
NC_035093.1	20293212	.	C	T	.	.	MAF_INRAE=10.526
NC_035093.1	20293280	.	G	T	.	.	MAF_INRAE=12.5
NC_035093.1	20293334	.	G	T	.	.	MAF_INRAE=3.333;MAF_USDA=3.279
NC_035093.1	20293337	.	T	A	.	.	MAF_INRAE=3.333;MAF_USDA=3.279
NC_035093.1	20293346	.	T	G	.	.	MAF_USDA=1.765
NC_035093.1	20293353	.	G	A	.	.	MAF_INRAE=3.333;MAF_USDA=3.279
NC_035093.1	20293358	.	G	A	.	.	MAF_INRAE=3.333;MAF_USDA=3.279
NC_035093.1	20293359	.	A	T	.	.	MAF_INRAE=3.333;MAF_USDA=3.279
NC_035093.1	20293368	.	C	A	.	.	MAF_INRAE=13.924;MAF_USDA=20.0
NC_035093.1	20293392	.	G	T	.	.	MAF_INRAE=5.696;MAF_USDA=27.083
NC_035093.1	20293462	.	C	T	.	.	MAF_USDA=5.488
NC_035093.1	20293511	.	T	C	.	.	MAF_USDA=4.237
NC_035093.1	20293567	.	A	T	.	.	MAF_USDA=3.39
NC_035093.1	20293598	.	C	T	.	.	MAF_USDA=3.39
NC_035093.1	20293685	.	G	T	.	.	MAF_USDA=2.083
NC_035093.1	20293794	.	C	A	.	.	MAF_USDA=3.279
NC_035093.1	20293822	.	A	C	.	.	MAF_USDA=3.279
NC_035093.1	20293830	.	A	C	.	.	MAF_USDA=3.279
NC_035093.1	20293831	.	C	G	.	.	MAF_USDA=1.639
NC_035093.1	20293832	.	G	A	.	.	MAF_INRAE=7.5
NC_035093.1	20293880	.	C	A	.	.	MAF_USDA=3.279
NC_035093.1	20293909	.	G	A	.	.	MAF_USDA=6.25
NC_035093.1	20293951	.	C	T	.	.	MAF_USDA=4.098
NC_035093.1	20293968	.	C	A	.	.	MAF_USDA=3.279
NC_035093.1	20294105	.	G	T	.	.	MAF_USDA=1.639
NC_035093.1	20294109	.	A	C	.	.	MAF_USDA=3.279
NC_035093.1	20294117	.	A	C	.	.	MAF_USDA=3.279
NC_035093.1	20294180	.	A	C	.	.	MAF_USDA=1.639
NC_035093.1	20294181	.	GTG	GTT	.	.	MAF_USDA=27.083
NC_035093.1	20294183	.	G	T	.	.	MAF_INRAE=13.924;MAF_USDA=15.0
NC_035093.1	20294195	.	C	A	.	.	MAF_USDA=3.279
NC_035093.1	20294223	.	G	A	.	.	MAF_USDA=3.279
NC_035093.1	20294224	.	C	A	.	.	MAF_USDA=3.279
NC_035093.1	20294232	.	G	A	.	.	MAF_INRAE=5.696;MAF_USDA=9.412
NC_035093.1	20294244	.	G	A	.	.	MAF_USDA=2.459
NC_035093.1	20294588	.	T	C	.	.	MAF_INRAE=7.5;MAF_USDA=1.667
NC_035093.1	20294790	.	T	A	.	.	MAF_INRAE=14.557;MAF_USDA=3.333
NC_035093.1	20294851	.	G	T	.	.	MAF_USDA=1.639
NC_035093.1	20294890	.	C	T	.	.	MAF_USDA=6.25
NC_035093.1	20294961	.	C	T	.	.	MAF_USDA=3.279
NC_035093.1	20295006	.	G	A	.	.	MAF_USDA=2.459
NC_035093.1	20295047	.	A	C	.	.	MAF_USDA=1.639
NC_035093.1	20295063	.	T	A	.	.	MAF_USDA=3.279
NC_035093.1	20295237	.	A	C	.	.	MAF_USDA=3.333
NC_035093.1	20295554	.	G	A	.	.	MAF_USDA=1.639
NC_035093.1	20295561	.	C	G	.	.	MAF_INRAE=5.063;MAF_USDA=10.0
NC_035093.1	20295564	.	C	T	.	.	MAF_USDA=3.279
NC_035093.1	20295571	.	C	A	.	.	MAF_USDA=1.639
NC_035093.1	20295591	.	C	T	.	.	MAF_USDA=1.639
NC_035093.1	20295651	.	T	A	.	.	MAF_USDA=1.639
NC_035093.1	20295673	.	A	G	.	.	MAF_USDA=14.706
NC_035093.1	20295690	.	G	A	.	.	MAF_INRAE=19.167
NC_035093.1	20295700	.	T	A	.	.	MAF_USDA=18.235
NC_035093.1	20295854	.	T	G	.	.	MAF_INRAE=5.833;MAF_USDA=4.706
NC_035093.1	20295868	.	C	A	.	.	MAF_USDA=9.836
NC_035093.1	20295889	.	T	A	.	.	MAF_INRAE=11.667;MAF_USDA=10.656
NC_035093.1	20295927	.	C	T	.	.	MAF_USDA=3.279
NC_035093.1	20296079	.	TGCTAGCTAGC	TGCTAGCTAGT	.	.	MAF_USDA=6.25
NC_035093.1	20296170	.	T	G	.	.	MAF_USDA=3.279
NC_035093.1	20296172	.	A	T	.	.	MAF_USDA=3.279
NC_035093.1	20296187	.	A	G	.	.	MAF_USDA=3.279
NC_035093.1	20296377	.	C	T	.	.	MAF_INRAE=10.526
NC_035093.1	20296719	.	A	C	.	.	MAF_INRAE=15.789
NC_035093.1	20296794	.	G	A	.	.	MAF_USDA=1.639
NC_035093.1	20296835	.	T	C	.	.	MAF_INRAE=5.833;MAF_USDA=3.529
NC_035093.1	20296911	.	T	A	.	.	MAF_USDA=20.833
NC_035093.1	20296925	.	C	T	.	.	MAF_INRAE=25.316;MAF_USDA=22.353
NC_035093.1	20297002	.	G	T	.	.	MAF_INRAE=8.861;MAF_USDA=2.353
NC_035093.1	20297025	.	A	C	.	.	MAF_USDA=15.294
NC_035093.1	20297077	.	C	A	.	.	MAF_INRAE=10.526;MAF_USDA=1.639
NC_035093.1	20297090	.	G	A	.	.	MAF_INRAE=7.5;MAF_USDA=1.667
NC_035093.1	20297093	.	A	T	.	.	MAF_USDA=1.667
NC_035093.1	20297224	.	T	C	.	.	MAF_INRAE=22.152;MAF_USDA=22.353
NC_035093.1	20297281	.	G	A	.	.	MAF_INRAE=5.063;MAF_USDA=3.279
NC_035093.1	20297536	.	C	T	.	.	MAF_INRAE=21.053;MAF_USDA=13.934
NC_035093.1	20297570	.	G	T	.	.	MAF_USDA=4.918
NC_035093.1	20297813	.	C	T	.	.	MAF_USDA=1.639
NC_035093.1	20297838	.	A	C	.	.	MAF_INRAE=24.684;MAF_USDA=26.471
NC_035093.1	20297974	.	G	A	.	.	MAF_INRAE=4.167;MAF_USDA=7.377
NC_035093.1	20297986	.	T	A	.	.	MAF_USDA=1.639
NC_035093.1	20298050	.	G	A	.	.	MAF_INRAE=3.165;MAF_USDA=9.412
NC_035093.1	20298089	.	G	A	.	.	MAF_USDA=9.836
NC_035093.1	20298094	.	T	G	.	.	MAF_INRAE=5.0;MAF_USDA=12.295
NC_035093.1	20298130	.	G	T	.	.	MAF_INRAE=15.833
NC_035093.1	20298293	.	A	T	.	.	MAF_USDA=1.667
NC_035093.1	20298467	.	G	T	.	.	MAF_INRAE=17.089;MAF_USDA=8.197
NC_035093.1	20298468	.	T	A	.	.	MAF_INRAE=15.833;MAF_USDA=8.197
NC_035093.1	20298546	.	G	A	.	.	MAF_INRAE=8.861;MAF_USDA=13.934
NC_035093.1	20298617	.	C	G	.	.	MAF_USDA=27.083
NC_035093.1	20298618	.	A	T	.	.	MAF_USDA=27.083
NC_035093.1	20298623	.	T	A	.	.	MAF_INRAE=35.0;MAF_USDA=27.083
NC_035093.1	20298648	.	C	T	.	.	MAF_USDA=1.639
NC_035093.1	20298659	.	A	C	.	.	MAF_INRAE=23.333;MAF_USDA=25.294
NC_035093.1	20298698	.	C	T	.	.	MAF_USDA=2.459
NC_035093.1	20298798	.	C	T	.	.	MAF_INRAE=10.526
NC_035093.1	20298807	.	C	T	.	.	MAF_INRAE=10.526;MAF_USDA=3.279
NC_035093.1	20298936	.	G	C	.	.	MAF_INRAE=17.089;MAF_USDA=10.656
NC_035093.1	20298965	.	G	A	.	.	MAF_USDA=4.098
NC_035093.1	20299014	.	T	C	.	.	MAF_INRAE=17.089;MAF_USDA=10.656
NC_035093.1	20299034	.	G	T	.	.	MAF_USDA=4.098
NC_035093.1	20299044	.	G	A	.	.	MAF_INRAE=6.962;MAF_USDA=17.059
NC_035093.1	20299136	.	A	G	.	.	MAF_INRAE=17.089;MAF_USDA=8.235
NC_035093.1	20299141	.	C	G	.	.	MAF_INRAE=17.089;MAF_USDA=9.836
NC_035093.1	20299200	.	T	C	.	.	MAF_INRAE=10.526
NC_035093.1	20299370	.	G	T	.	.	MAF_INRAE=8.861;MAF_USDA=18.852
NC_035093.1	20299376	.	G	T	.	.	MAF_USDA=1.639
NC_035093.1	20299399	.	T	C	.	.	MAF_INRAE=8.228;MAF_USDA=13.934
NC_035093.1	20299461	.	T	A	.	.	MAF_INRAE=5.0;MAF_USDA=9.016
NC_035093.1	20299518	.	C	A	.	.	MAF_INRAE=14.557;MAF_USDA=4.918
NC_035093.1	20299539	.	T	G	.	.	MAF_INRAE=17.089;MAF_USDA=9.016
NC_035093.1	20299557	.	C	T	.	.	MAF_USDA=14.583
NC_035093.1	20299567	.	T	C	.	.	MAF_INRAE=22.152;MAF_USDA=23.529
NC_035093.1	20299605	.	A	T	.	.	MAF_INRAE=23.418;MAF_USDA=23.529
NC_035093.1	20299608	.	A	G	.	.	MAF_INRAE=2.5;MAF_USDA=8.824
NC_035093.1	20299626	.	T	C	.	.	MAF_INRAE=23.418;MAF_USDA=21.176
NC_035093.1	20299686	.	G	A	.	.	MAF_INRAE=5.0;MAF_USDA=8.197
NC_035093.1	20299741	.	G	T	.	.	MAF_USDA=2.459
NC_035093.1	20299751	.	C	A	.	.	MAF_INRAE=8.861;MAF_USDA=15.574
NC_035093.1	20299820	.	A	T	.	.	MAF_USDA=1.639
NC_035093.1	20299839	.	G	T	.	.	MAF_INRAE=5.0;MAF_USDA=10.656
NC_035093.1	20299945	.	A	G	.	.	MAF_USDA=7.377
NC_035093.1	20299956	.	A	G	.	.	MAF_INRAE=5.833;MAF_USDA=4.918
NC_035093.1	20299985	.	A	T	.	.	MAF_USDA=1.639
NC_035093.1	20300069	.	A	C	.	.	MAF_INRAE=5.0;MAF_USDA=8.197
NC_035093.1	20300173	.	T	A	.	.	MAF_INRAE=3.165;MAF_USDA=9.412
NC_035093.1	20300209	.	G	A	.	.	MAF_INRAE=10.526
NC_035093.1	20300282	.	C	T	.	.	MAF_INRAE=17.089;MAF_USDA=6.557
NC_035093.1	20300313	.	T	G	.	.	MAF_USDA=3.279
NC_035093.1	20300321	.	T	G	.	.	MAF_INRAE=6.962;MAF_USDA=27.083
NC_035093.1	20300345	.	T	C	.	.	MAF_INRAE=13.924
NC_035093.1	20300438	.	C	T	.	.	MAF_INRAE=17.089;MAF_USDA=13.115
NC_035093.1	20300547	.	C	T	.	.	MAF_INRAE=32.911;MAF_USDA=5.882
NC_035093.1	20300578	.	T	G	.	.	MAF_INRAE=6.962;MAF_USDA=25.0
NC_035093.1	20300589	.	A	G	.	.	MAF_INRAE=6.962;MAF_USDA=17.647
NC_035093.1	20300601	.	A	T	.	.	MAF_INRAE=6.962;MAF_USDA=17.647
NC_035093.1	20300611	.	C	T	.	.	MAF_INRAE=17.089;MAF_USDA=11.475
NC_035093.1	20300646	.	C	T	.	.	MAF_INRAE=5.0
NC_035093.1	20300662	.	T	C	.	.	MAF_INRAE=6.962;MAF_USDA=17.059
NC_035093.1	20300665	.	T	C	.	.	MAF_INRAE=5.833;MAF_USDA=7.059
NC_035093.1	20300743	.	C	T	.	.	MAF_INRAE=11.667
NC_035093.1	20300796	.	G	A	.	.	MAF_INRAE=32.911;MAF_USDA=5.294
NC_035093.1	20300803	.	T	A	.	.	MAF_INRAE=21.053
NC_035093.1	20300901	.	G	A	.	.	MAF_INRAE=2.5;MAF_USDA=9.836
NC_035093.1	20301002	.	T	C	.	.	MAF_INRAE=16.456;MAF_USDA=9.836
NC_035093.1	20301080	.	A	C	.	.	MAF_USDA=2.459
NC_035093.1	20301099	.	A	G	.	.	MAF_INRAE=4.167;MAF_USDA=11.475
NC_035093.1	20301125	.	C	T	.	.	MAF_USDA=2.459
NC_035093.1	20301126	.	G	A	.	.	MAF_USDA=1.639
NC_035093.1	20301209	.	T	G	.	.	MAF_USDA=7.059
NC_035093.1	20301248	.	C	T	.	.	MAF_INRAE=20.886;MAF_USDA=18.852
NC_035093.1	20301288	.	G	T	.	.	MAF_INRAE=14.557;MAF_USDA=4.918
NC_035093.1	20301417	.	C	T	.	.	MAF_USDA=1.639
NC_035093.1	20301436	.	G	A	.	.	MAF_INRAE=7.5;MAF_USDA=1.639
NC_035093.1	20301473	.	C	T	.	.	MAF_INRAE=3.165;MAF_USDA=10.588
NC_035093.1	20301545	.	C	T	.	.	MAF_USDA=1.639
NC_035093.1	20301558	.	C	G	.	.	MAF_INRAE=5.0;MAF_USDA=5.882
NC_035093.1	20301626	.	C	T	.	.	MAF_USDA=4.098
NC_035093.1	20301649	.	G	A	.	.	MAF_INRAE=2.532;MAF_USDA=10.0
NC_035093.1	20301698	.	A	T	.	.	MAF_INRAE=6.329;MAF_USDA=17.647
NC_035093.1	20301761	.	C	T	.	.	MAF_INRAE=3.165;MAF_USDA=10.0
NC_035093.1	20301766	.	A	C	.	.	MAF_INRAE=5.0;MAF_USDA=10.656
NC_035093.1	20301768	.	T	G	.	.	MAF_USDA=1.639
NC_035093.1	20301789	.	G	A	.	.	MAF_USDA=2.459
NC_035093.1	20301852	.	G	T	.	.	MAF_INRAE=5.0;MAF_USDA=8.197
NC_035093.1	20301894	.	T	A	.	.	MAF_INRAE=2.532;MAF_USDA=12.353
NC_035093.1	20301990	.	G	A	.	.	MAF_USDA=1.639
NC_035093.1	20301994	.	T	G	.	.	MAF_INRAE=6.962;MAF_USDA=18.235
NC_035093.1	20302000	.	G	A	.	.	MAF_INRAE=5.0;MAF_USDA=10.656
NC_035093.1	20302001	.	C	A	.	.	MAF_INRAE=5.0;MAF_USDA=10.656
NC_035093.1	20302057	.	G	T	.	.	MAF_INRAE=5.0;MAF_USDA=12.295
NC_035093.1	20302099	.	A	C	.	.	MAF_INRAE=5.063;MAF_USDA=2.941
NC_035093.1	20302145	.	G	C	.	.	MAF_INRAE=5.0;MAF_USDA=8.197
NC_035093.1	20302185	.	G	A	.	.	MAF_USDA=2.459
NC_035093.1	20302299	.	C	T	.	.	MAF_USDA=16.667
NC_035093.1	20302950	.	A	T	.	.	MAF_USDA=11.667
NC_035093.1	20303068	.	G	T	.	.	MAF_USDA=3.279
NC_035093.1	20303079	.	A	G	.	.	MAF_INRAE=5.0;MAF_USDA=8.197
NC_035093.1	20303098	.	A	T	.	.	MAF_USDA=2.459
NC_035093.1	20303166	.	T	A	.	.	MAF_USDA=5.294
NC_035093.1	20303222	.	T	A	.	.	MAF_INRAE=8.228;MAF_USDA=12.941
NC_035093.1	20303229	.	C	T	.	.	MAF_USDA=3.279
NC_035093.1	20303297	.	C	G	.	.	MAF_INRAE=5.0;MAF_USDA=7.377
NC_035093.1	20303367	.	T	A	.	.	MAF_USDA=1.639
NC_035093.1	20303374	.	G	T	.	.	MAF_USDA=1.639
NC_035093.1	20303389	.	T	A	.	.	MAF_USDA=2.459
NC_035093.1	20303390	.	A	G	.	.	MAF_USDA=1.639
NC_035093.1	20303441	.	T	G	.	.	MAF_INRAE=5.833;MAF_USDA=15.882
NC_035093.1	20303442	.	A	C	.	.	MAF_USDA=5.738
NC_035093.1	20303483	.	A	G	.	.	MAF_INRAE=3.797;MAF_USDA=8.235
NC_035093.1	20303539	.	G	C	.	.	MAF_INRAE=5.0;MAF_USDA=7.377
NC_035093.1	20303556	.	C	T	.	.	MAF_INRAE=15.19;MAF_USDA=28.824
NC_035093.1	20303568	.	C	T	.	.	MAF_INRAE=18.354;MAF_USDA=38.824
NC_035093.1	20303586	.	C	T	.	.	MAF_USDA=3.279
NC_035093.1	20303750	.	A	C	.	.	MAF_INRAE=5.0;MAF_USDA=7.377
NC_035093.1	20303751	.	G	A	.	.	MAF_USDA=2.459
NC_035093.1	20303827	.	C	T	.	.	MAF_USDA=5.882
NC_035093.1	20303934	.	G	T	.	.	MAF_INRAE=12.658;MAF_USDA=10.0
NC_035093.1	20303981	.	A	G	.	.	MAF_USDA=2.459
NC_035093.1	20303987	.	T	A	.	.	MAF_INRAE=9.494;MAF_USDA=9.016
NC_035093.1	20304013	.	C	T	.	.	MAF_INRAE=8.861;MAF_USDA=1.765
NC_035093.1	20304030	.	A	G	.	.	MAF_USDA=4.706
NC_035093.1	20304061	.	C	T	.	.	MAF_INRAE=5.833;MAF_USDA=10.0
NC_035093.1	20304088	.	A	C	.	.	MAF_USDA=1.639
NC_035093.1	20304111	.	C	T	.	.	MAF_INRAE=2.5;MAF_USDA=4.098
NC_035093.1	20304131	.	A	G	.	.	MAF_USDA=2.459
NC_035093.1	20304227	.	A	T	.	.	MAF_INRAE=5.696;MAF_USDA=9.412
NC_035093.1	20304254	.	C	T	.	.	MAF_USDA=2.083
NC_035093.1	20304299	.	C	T	.	.	MAF_INRAE=2.5;MAF_USDA=3.279
NC_035093.1	20304559	.	G	T	.	.	MAF_INRAE=12.025;MAF_USDA=22.941
NC_035093.1	20304571	.	C	T	.	.	MAF_USDA=4.098
NC_035093.1	20304599	.	G	T	.	.	MAF_INRAE=24.684;MAF_USDA=44.118
NC_035093.1	20304612	.	A	G	.	.	MAF_INRAE=14.557;MAF_USDA=4.918
NC_035093.1	20304634	.	C	T	.	.	MAF_INRAE=27.848;MAF_USDA=45.882
NC_035093.1	20304676	.	T	A	.	.	MAF_USDA=1.639
NC_035093.1	20304934	.	G	T	.	.	MAF_USDA=5.738
NC_035093.1	20304989	.	T	C	.	.	MAF_INRAE=10.526
NC_035093.1	20305009	.	G	T	.	.	MAF_INRAE=3.333
NC_035093.1	20305012	.	C	T	.	.	MAF_USDA=27.083
NC_035093.1	20305013	.	A	C	.	.	MAF_USDA=27.083
NC_035093.1	20305016	.	A	C	.	.	MAF_INRAE=24.051;MAF_USDA=44.706
NC_035093.1	20305023	.	C	A	.	.	MAF_USDA=2.459
NC_035093.1	20305123	.	C	A	.	.	MAF_INRAE=10.526;MAF_USDA=1.639
NC_035093.1	20305131	.	T	C	.	.	MAF_USDA=1.639
NC_035093.1	20305316	.	G	A	.	.	MAF_USDA=1.639
NC_035093.1	20305320	.	C	A	.	.	MAF_INRAE=5.833;MAF_USDA=4.706
NC_035093.1	20305407	.	C	T	.	.	MAF_INRAE=32.911;MAF_USDA=9.412
NC_035093.1	20305465	.	G	C	.	.	MAF_USDA=1.639
NC_035093.1	20305506	.	C	A	.	.	MAF_USDA=1.639
NC_035093.1	20305546	.	G	A	.	.	MAF_USDA=6.471
NC_035093.1	20305591	.	A	G	.	.	MAF_USDA=12.5
NC_035093.1	20305615	.	C	G	.	.	MAF_USDA=1.639
NC_035093.1	20305669	.	A	G	.	.	MAF_USDA=3.279
NC_035093.1	20305703	.	A	T	.	.	MAF_USDA=12.5
NC_035093.1	20305773	.	C	T	.	.	MAF_INRAE=10.526;MAF_USDA=1.639
NC_035093.1	20305895	.	C	T	.	.	MAF_INRAE=32.911;MAF_USDA=9.412
NC_035093.1	20305911	.	G	A	.	.	MAF_USDA=11.765
NC_035093.1	20305993	.	G	A	.	.	MAF_USDA=1.639
NC_035093.1	20306050	.	G	A	.	.	MAF_USDA=1.639
NC_035093.1	20306206	.	G	A	.	.	MAF_USDA=7.377
NC_035093.1	20306245	.	C	G	.	.	MAF_INRAE=9.494;MAF_USDA=10.656
NC_035093.1	20306247	.	T	C	.	.	MAF_USDA=8.197
NC_035093.1	20306255	.	C	T	.	.	MAF_USDA=3.529
NC_035093.1	20306319	.	G	A	.	.	MAF_USDA=1.639
NC_035093.1	20306330	.	C	T	.	.	MAF_INRAE=23.418;MAF_USDA=41.176
NC_035093.1	20306366	.	G	A	.	.	MAF_USDA=4.918
NC_035093.1	20306377	.	C	A	.	.	MAF_INRAE=42.405;MAF_USDA=45.294
NC_035093.1	20306427	.	G	A	.	.	MAF_USDA=1.639
NC_035093.1	20306519	.	A	G	.	.	MAF_USDA=2.083
NC_035093.1	20306532	.	C	T	.	.	MAF_USDA=2.459
NC_035093.1	20306550	.	A	G	.	.	MAF_USDA=2.459
NC_035093.1	20306567	.	G	T	.	.	MAF_INRAE=5.0;MAF_USDA=16.393
NC_035093.1	20306698	.	G	A	.	.	MAF_USDA=3.279
NC_035093.1	20306910	.	A	C	.	.	MAF_INRAE=3.165;MAF_USDA=8.235
NC_035093.1	20306911	.	G	T	.	.	MAF_INRAE=19.62;MAF_USDA=30.0
NC_035093.1	20306980	.	A	C	.	.	MAF_INRAE=42.405;MAF_USDA=45.294
NC_035093.1	20307071	.	T	G	.	.	MAF_INRAE=9.494;MAF_USDA=10.656
NC_035093.1	20307096	.	C	T	.	.	MAF_INRAE=10.526
NC_035093.1	20307128	.	G	C	.	.	MAF_INRAE=9.494;MAF_USDA=10.0
NC_035093.1	20307169	.	C	T	.	.	MAF_INRAE=9.494;MAF_USDA=9.836
NC_035093.1	20307207	.	T	C	.	.	MAF_USDA=2.459
NC_035093.1	20307330	.	C	A	.	.	MAF_INRAE=3.165;MAF_USDA=8.235
NC_035093.1	20307360	.	G	A	.	.	MAF_INRAE=3.165;MAF_USDA=8.235
NC_035093.1	20307500	.	A	T	.	.	MAF_INRAE=14.557;MAF_USDA=4.918
NC_035093.1	20307634	.	G	T	.	.	MAF_USDA=2.459
NC_035093.1	20307699	.	C	T	.	.	MAF_INRAE=44.304;MAF_USDA=22.353
NC_035093.1	20307723	.	A	T	.	.	MAF_USDA=3.279
NC_035093.1	20307773	.	T	A	.	.	MAF_INRAE=5.0
NC_035093.1	20307792	.	A	G	.	.	MAF_INRAE=9.494;MAF_USDA=12.941
NC_035093.1	20307803	.	G	T	.	.	MAF_INRAE=39.241;MAF_USDA=45.294
NC_035093.1	20307841	.	G	T	.	.	MAF_INRAE=15.789;MAF_USDA=8.197
NC_035093.1	20307866	.	A	C	.	.	MAF_INRAE=15.789;MAF_USDA=8.197
NC_035093.1	20307998	.	C	G	.	.	MAF_INRAE=15.19
NC_035093.1	20308010	.	T	G	.	.	MAF_INRAE=5.063;MAF_USDA=3.279
NC_035093.1	20308013	.	G	T	.	.	MAF_USDA=3.279
NC_035093.1	20308027	.	T	A	.	.	MAF_USDA=8.333
NC_035093.1	20308043	.	C	T	.	.	MAF_USDA=6.471
NC_035093.1	20308056	.	G	C	.	.	MAF_INRAE=3.165;MAF_USDA=8.235
NC_035093.1	20308068	.	G	A	.	.	MAF_USDA=6.25
NC_035093.1	20308088	.	T	C	.	.	MAF_INRAE=23.418;MAF_USDA=30.0
NC_035093.1	20308124	.	T	G	.	.	MAF_INRAE=10.526;MAF_USDA=1.639
NC_035093.1	20308155	.	G	A	.	.	MAF_INRAE=41.772;MAF_USDA=12.941
NC_035093.1	20308203	.	A	G	.	.	MAF_INRAE=19.62;MAF_USDA=39.412
NC_035093.1	20308250	.	T	G	.	.	MAF_INRAE=11.392;MAF_USDA=4.118
NC_035093.1	20308313	.	C	A	.	.	MAF_INRAE=22.785;MAF_USDA=47.059
NC_035093.1	20308371	.	G	A	.	.	MAF_USDA=4.098
NC_035093.1	20308452	.	T	C	.	.	MAF_INRAE=11.667;MAF_USDA=25.882
NC_035093.1	20308510	.	C	T	.	.	MAF_INRAE=23.418;MAF_USDA=41.176
NC_035093.1	20308664	.	C	A	.	.	MAF_INRAE=5.833;MAF_USDA=18.235
NC_035093.1	20308687	.	C	T	.	.	MAF_INRAE=2.5;MAF_USDA=39.583
NC_035093.1	20308715	.	C	T	.	.	MAF_INRAE=17.089;MAF_USDA=44.118
NC_035093.1	20308733	.	T	C	.	.	MAF_INRAE=12.025;MAF_USDA=28.824
NC_035093.1	20308753	.	A	T	.	.	MAF_INRAE=5.063;MAF_USDA=8.197
NC_035093.1	20308757	.	T	G	.	.	MAF_USDA=4.098
NC_035093.1	20308778	.	C	T	.	.	MAF_USDA=2.459
NC_035093.1	20308814	.	C	T	.	.	MAF_INRAE=4.167;MAF_USDA=9.016
NC_035093.1	20308842	.	C	T	.	.	MAF_INRAE=17.089;MAF_USDA=43.529
NC_035093.1	20308843	.	A	G	.	.	MAF_INRAE=14.167;MAF_USDA=31.176
NC_035093.1	20308862	.	A	C	.	.	MAF_INRAE=10.526
NC_035093.1	20308903	.	C	T	.	.	MAF_INRAE=17.089;MAF_USDA=44.706
NC_035093.1	20308951	.	C	A	.	.	MAF_INRAE=5.063;MAF_USDA=8.197
NC_035093.1	20308974	.	T	C	.	.	MAF_INRAE=47.468;MAF_USDA=40.588
NC_035093.1	20309118	.	A	C	.	.	MAF_USDA=2.459
NC_035093.1	20309185	.	T	A	.	.	MAF_USDA=38.824
NC_035093.1	20309186	.	G	A	.	.	MAF_USDA=41.176
NC_035093.1	20309187	.	T	A	.	.	MAF_USDA=6.25
NC_035093.1	20309188	.	G	A	.	.	MAF_USDA=6.25
NC_035093.1	20309220	.	A	T	.	.	MAF_USDA=6.471
NC_035093.1	20309233	.	G	A	.	.	MAF_INRAE=15.833;MAF_USDA=43.75
NC_035093.1	20309236	.	T	C	.	.	MAF_USDA=16.667
NC_035093.1	20309243	.	C	G	.	.	MAF_INRAE=11.667;MAF_USDA=16.667
NC_035093.1	20309253	.	G	A	.	.	MAF_USDA=1.639
NC_035093.1	20309271	.	G	A	.	.	MAF_USDA=3.279
NC_035093.1	20309288	.	C	A	.	.	MAF_USDA=1.639
NC_035093.1	20309322	.	T	G	.	.	MAF_INRAE=11.667;MAF_USDA=27.059
NC_035093.1	20309330	.	T	C	.	.	MAF_USDA=8.235
NC_035093.1	20309334	.	T	C	.	.	MAF_USDA=50.0
NC_035093.1	20309400	.	T	G	.	.	MAF_USDA=2.459
NC_035093.1	20309471	.	T	C	.	.	MAF_USDA=5.882
NC_035093.1	20309627	.	C	T	.	.	MAF_INRAE=16.456;MAF_USDA=43.529
NC_035093.1	20309633	.	C	T	.	.	MAF_USDA=1.639
NC_035093.1	20309654	.	T	C	.	.	MAF_USDA=6.471
NC_035093.1	20309655	.	G	A	.	.	MAF_USDA=6.471
NC_035093.1	20309692	.	G	A	.	.	MAF_USDA=31.25
NC_035093.1	20309693	.	G	A	.	.	MAF_USDA=12.5
NC_035093.1	20309812	.	C	G	.	.	MAF_INRAE=2.532;MAF_USDA=6.471
NC_035093.1	20309825	.	T	C	.	.	MAF_INRAE=3.165;MAF_USDA=7.647
NC_035093.1	20309841	.	G	T	.	.	MAF_INRAE=10.833;MAF_USDA=20.588
NC_035093.1	20309917	.	C	T	.	.	MAF_INRAE=8.861;MAF_USDA=29.167
NC_035093.1	20310014	.	G	A	.	.	MAF_USDA=2.459
NC_035093.1	20310025	.	T	G	.	.	MAF_INRAE=21.053;MAF_USDA=15.476
NC_035093.1	20310052	.	A	G	.	.	MAF_INRAE=5.0;MAF_USDA=9.167
NC_035093.1	20310059	.	G	T	.	.	MAF_INRAE=5.696;MAF_USDA=8.333
NC_035093.1	20310068	.	C	T	.	.	MAF_INRAE=25.949;MAF_USDA=12.941
NC_035093.1	20310073	.	A	G	.	.	MAF_INRAE=8.861;MAF_USDA=24.706
NC_035093.1	20310101	.	C	T	.	.	MAF_USDA=4.167
NC_035093.1	20310221	.	C	T	.	.	MAF_USDA=1.639
NC_035093.1	20310567	.	C	T	.	.	MAF_USDA=4.098
NC_035093.1	20310629	.	C	T	.	.	MAF_INRAE=3.333;MAF_USDA=3.279
NC_035093.1	20310664	.	G	T	.	.	MAF_INRAE=5.063;MAF_USDA=8.197
NC_035093.1	20310668	.	C	T	.	.	MAF_USDA=4.098
NC_035093.1	20310710	.	C	T	.	.	MAF_INRAE=5.833;MAF_USDA=11.176
NC_035093.1	20310760	.	G	A	.	.	MAF_INRAE=10.833;MAF_USDA=24.118
NC_035093.1	20310814	.	G	A	.	.	MAF_INRAE=3.333
NC_035093.1	20310824	.	C	A	.	.	MAF_INRAE=5.063;MAF_USDA=8.197
NC_035093.1	20310847	.	A	T	.	.	MAF_INRAE=5.0;MAF_USDA=10.656
NC_035093.1	20310855	.	G	T	.	.	MAF_INRAE=14.557;MAF_USDA=4.918
NC_035093.1	20310954	.	G	A	.	.	MAF_INRAE=42.405;MAF_USDA=10.588
NC_035093.1	20311208	.	C	T	.	.	MAF_USDA=3.529
NC_035093.1	20311227	.	C	T	.	.	MAF_USDA=4.098
NC_035093.1	20311279	.	G	A	.	.	MAF_INRAE=48.101;MAF_USDA=28.235
NC_035093.1	20311298	.	C	T	.	.	MAF_USDA=5.882
NC_035093.1	20311313	.	A	G	.	.	MAF_USDA=2.459
NC_035093.1	20311370	.	C	A	.	.	MAF_INRAE=3.165;MAF_USDA=20.833
NC_035093.1	20311389	.	A	G	.	.	MAF_INRAE=2.5;MAF_USDA=4.918
NC_035093.1	20311702	.	G	T	.	.	MAF_USDA=4.098
NC_035093.1	20311720	.	A	G	.	.	MAF_INRAE=3.333;MAF_USDA=4.918
NC_035093.1	20311728	.	T	A	.	.	MAF_INRAE=42.405;MAF_USDA=11.31
NC_035093.1	20311765	.	G	T	.	.	MAF_USDA=3.333
NC_035093.1	20311786	.	C	T	.	.	MAF_USDA=1.667
NC_035093.1	20311827	.	C	A	.	.	MAF_INRAE=5.696;MAF_USDA=8.824
NC_035093.1	20311836	.	A	T	.	.	MAF_INRAE=5.696;MAF_USDA=8.824
NC_035093.1	20311850	.	C	T	.	.	MAF_INRAE=5.696;MAF_USDA=9.412
NC_035093.1	20312163	.	T	C	.	.	MAF_INRAE=2.5;MAF_USDA=8.824
NC_035093.1	20312230	.	C	T	.	.	MAF_USDA=1.765
NC_035093.1	20312243	.	G	A	.	.	MAF_USDA=6.25
NC_035093.1	20312296	.	C	A	.	.	MAF_INRAE=31.013
NC_035093.1	20312308	.	G	A	.	.	MAF_INRAE=9.494;MAF_USDA=3.333
NC_035093.1	20312323	.	T	C	.	.	MAF_USDA=2.5
NC_035093.1	20312326	.	A	G	.	.	MAF_INRAE=5.696;MAF_USDA=12.5
NC_035093.1	20312403	.	T	C	.	.	MAF_INRAE=10.526
NC_035093.1	20312418	.	T	G	.	.	MAF_USDA=2.459
NC_035093.1	20312457	.	C	T	.	.	MAF_USDA=2.459
NC_035093.1	20312511	.	T	C	.	.	MAF_USDA=2.586
NC_035093.1	20312594	.	T	G	.	.	MAF_INRAE=3.333;MAF_USDA=5.0
NC_035093.1	20312624	.	C	A	.	.	MAF_INRAE=5.063;MAF_USDA=5.738
NC_035093.1	20312634	.	A	G	.	.	MAF_INRAE=5.696;MAF_USDA=11.765
NC_035093.1	20312650	.	G	A	.	.	MAF_INRAE=2.5;MAF_USDA=8.197
NC_035093.1	20312682	.	T	C	.	.	MAF_INRAE=5.696;MAF_USDA=13.529
NC_035093.1	20312697	.	A	G	.	.	MAF_INRAE=20.253;MAF_USDA=25.882
NC_035093.1	20312703	.	G	C	.	.	MAF_INRAE=14.557
NC_035093.1	20312837	.	C	A	.	.	MAF_INRAE=5.696;MAF_USDA=8.235
NC_035093.1	20312920	.	T	C	.	.	MAF_USDA=5.738
NC_035093.1	20313023	.	T	G	.	.	MAF_USDA=2.459
NC_035093.1	20313045	.	T	C	.	.	MAF_USDA=1.639
NC_035093.1	20313058	.	A	C	.	.	MAF_USDA=2.459
NC_035093.1	20313161	.	C	G	.	.	MAF_USDA=7.377
NC_035093.1	20313216	.	G	T	.	.	MAF_INRAE=37.975;MAF_USDA=44.706
NC_035093.1	20313287	.	C	T	.	.	MAF_INRAE=10.526
NC_035093.1	20313298	.	A	G	.	.	MAF_INRAE=8.861;MAF_USDA=11.176
NC_035093.1	20313355	.	G	T	.	.	MAF_INRAE=10.526
NC_035093.1	20313357	.	T	G	.	.	MAF_USDA=8.235
NC_035093.1	20313363	.	G	T	.	.	MAF_INRAE=10.526
NC_035093.1	20313367	.	C	A	.	.	MAF_INRAE=4.167;MAF_USDA=2.353
NC_035093.1	20313381	.	T	C	.	.	MAF_INRAE=5.063
NC_035093.1	20313426	.	C	T	.	.	MAF_USDA=2.083
NC_035093.1	20313427	.	G	A	.	.	MAF_INRAE=5.063;MAF_USDA=3.279
NC_035093.1	20313452	.	G	A	.	.	MAF_USDA=1.639
NC_035093.1	20313490	.	C	T	.	.	MAF_INRAE=9.494;MAF_USDA=4.098
NC_035093.1	20313529	.	A	G	.	.	MAF_INRAE=10.526
NC_035093.1	20313534	.	C	A	.	.	MAF_USDA=4.118
NC_035093.1	20313560	.	G	A	.	.	MAF_INRAE=3.165;MAF_USDA=20.833
NC_035093.1	20313654	.	C	T	.	.	MAF_USDA=5.294
NC_035093.1	20313807	.	T	C	.	.	MAF_USDA=18.75
NC_035093.1	20313811	.	C	A	.	.	MAF_USDA=18.75
NC_035093.1	20313812	.	A	T	.	.	MAF_USDA=18.75
NC_035093.1	20313819	.	T	G	.	.	MAF_INRAE=12.5;MAF_USDA=37.5
NC_035093.1	20313831	.	T	G	.	.	MAF_INRAE=46.835;MAF_USDA=27.647
NC_035093.1	20313838	.	T	A	.	.	MAF_INRAE=46.835;MAF_USDA=27.647
NC_035093.1	20313841	.	C	T	.	.	MAF_USDA=1.639
NC_035093.1	20313901	.	G	A	.	.	MAF_USDA=5.882
NC_035093.1	20313942	.	T	C	.	.	MAF_INRAE=39.241;MAF_USDA=35.294
NC_035093.1	20313954	.	C	T	.	.	MAF_INRAE=10.833;MAF_USDA=4.706
NC_035093.1	20313971	.	A	G	.	.	MAF_USDA=2.459
NC_035093.1	20314019	.	A	C	.	.	MAF_INRAE=10.833;MAF_USDA=5.738
NC_035093.1	20314020	.	G	T	.	.	MAF_INRAE=5.696;MAF_USDA=8.235
NC_035093.1	20314024	.	A	G	.	.	MAF_USDA=4.167
NC_035093.1	20314128	.	T	G	.	.	MAF_INRAE=5.0;MAF_USDA=13.529
NC_035093.1	20314191	.	G	C	.	.	MAF_INRAE=46.203;MAF_USDA=22.024
NC_035093.1	20314204	.	G	T	.	.	MAF_INRAE=34.81;MAF_USDA=27.381
NC_035093.1	20314225	.	G	A	.	.	MAF_USDA=15.833
NC_035093.1	20314329	.	A	G	.	.	MAF_USDA=2.459
NC_035093.1	20314339	.	C	T	.	.	MAF_USDA=2.941
NC_035093.1	20314351	.	G	A	.	.	MAF_INRAE=4.167;MAF_USDA=14.706
NC_035093.1	20314355	.	A	G	.	.	MAF_USDA=1.639
NC_035093.1	20314393	.	T	G	.	.	MAF_INRAE=5.063;MAF_USDA=9.016
NC_035093.1	20314403	.	A	C	.	.	MAF_INRAE=31.579;MAF_USDA=20.833
NC_035093.1	20314404	.	G	T	.	.	MAF_USDA=1.639
NC_035093.1	20314442	.	A	G	.	.	MAF_INRAE=36.667
NC_035093.1	20314500	.	G	T	.	.	MAF_USDA=25.882
NC_035093.1	20314501	.	T	A	.	.	MAF_USDA=25.882
NC_035093.1	20314503	.	A	T	.	.	MAF_USDA=25.882
NC_035093.1	20314514	.	A	G	.	.	MAF_INRAE=5.833;MAF_USDA=4.118
NC_035093.1	20314571	.	G	A	.	.	MAF_INRAE=5.0;MAF_USDA=2.941
NC_035093.1	20314681	.	T	C	.	.	MAF_INRAE=34.177;MAF_USDA=25.294
NC_035093.1	20314720	.	A	T	.	.	MAF_INRAE=36.842
NC_035093.1	20314722	.	A	C	.	.	MAF_INRAE=32.5;MAF_USDA=25.294
NC_035093.1	20314770	.	G	A	.	.	MAF_INRAE=9.167;MAF_USDA=4.918
NC_035093.1	20314816	.	T	C	.	.	MAF_INRAE=46.835;MAF_USDA=23.529
NC_035093.1	20314943	.	G	A	.	.	MAF_USDA=2.459
NC_035093.1	20314984	.	C	T	.	.	MAF_INRAE=33.544;MAF_USDA=22.941
NC_035093.1	20314990	.	C	T	.	.	MAF_INRAE=5.0;MAF_USDA=3.529
NC_035093.1	20315054	.	T	G	.	.	MAF_INRAE=34.177;MAF_USDA=25.882
NC_035093.1	20315072	.	G	A	.	.	MAF_USDA=1.639
NC_035093.1	20315129	.	C	A	.	.	MAF_INRAE=3.165;MAF_USDA=20.833
NC_035093.1	20315130	.	A	C	.	.	MAF_INRAE=32.278;MAF_USDA=6.471
NC_035093.1	20315167	.	G	T	.	.	MAF_USDA=5.294
NC_035093.1	20315186	.	G	T	.	.	MAF_USDA=12.941
NC_035093.1	20315204	.	A	G	.	.	MAF_INRAE=19.62;MAF_USDA=17.059
NC_035093.1	20315209	.	C	T	.	.	MAF_USDA=11.765
NC_035093.1	20315229	.	C	G	.	.	MAF_USDA=4.098
NC_035093.1	20315242	.	C	A	.	.	MAF_INRAE=35.0;MAF_USDA=20.833
NC_035093.1	20315293	.	C	T	.	.	MAF_INRAE=5.0;MAF_USDA=2.941
NC_035093.1	20315328	.	G	A	.	.	MAF_INRAE=5.833;MAF_USDA=5.882
NC_035093.1	20315443	.	C	T	.	.	MAF_INRAE=19.62;MAF_USDA=17.059
NC_035093.1	20315457	.	A	G	.	.	MAF_USDA=3.529
NC_035093.1	20315484	.	T	C	.	.	MAF_INRAE=34.177;MAF_USDA=24.706
NC_035093.1	20315568	.	C	T	.	.	MAF_INRAE=5.833;MAF_USDA=5.882
NC_035093.1	20315577	.	A	T	.	.	MAF_USDA=4.706
NC_035093.1	20315618	.	G	A	.	.	MAF_INRAE=34.177;MAF_USDA=24.118
NC_035093.1	20315656	.	A	G	.	.	MAF_INRAE=5.0;MAF_USDA=2.353
NC_035093.1	20315773	.	A	C	.	.	MAF_INRAE=46.835;MAF_USDA=22.353
NC_035093.1	20315822	.	A	G	.	.	MAF_USDA=3.279
NC_035093.1	20315842	.	T	C	.	.	MAF_INRAE=34.177;MAF_USDA=25.294
NC_035093.1	20315845	.	C	T	.	.	MAF_USDA=2.941
NC_035093.1	20315847	.	A	T	.	.	MAF_USDA=14.118
NC_035093.1	20315851	.	T	A	.	.	MAF_INRAE=2.5;MAF_USDA=5.738
NC_035093.1	20315936	.	A	C	.	.	MAF_INRAE=14.557;MAF_USDA=7.059
NC_035093.1	20315963	.	A	C	.	.	MAF_INRAE=46.835;MAF_USDA=20.0
NC_035093.1	20316005	.	A	G	.	.	MAF_USDA=1.639
NC_035093.1	20316062	.	G	A	.	.	MAF_INRAE=2.5;MAF_USDA=5.0
NC_035093.1	20316080	.	C	G	.	.	MAF_INRAE=34.177;MAF_USDA=25.882
NC_035093.1	20316126	.	G	A	.	.	MAF_INRAE=14.557;MAF_USDA=8.235
NC_035093.1	20316154	.	T	G	.	.	MAF_INRAE=34.177;MAF_USDA=36.471
NC_035093.1	20316178	.	T	C	.	.	MAF_USDA=1.639
NC_035093.1	20316202	.	C	T	.	.	MAF_USDA=3.279
NC_035093.1	20316380	.	G	A	.	.	MAF_INRAE=27.848;MAF_USDA=20.588
NC_035093.1	20316384	.	C	T	.	.	MAF_INRAE=5.696;MAF_USDA=8.235
NC_035093.1	20316429	.	C	A	.	.	MAF_INRAE=1.667;MAF_USDA=2.459
NC_035093.1	20316432	.	C	T	.	.	MAF_INRAE=1.667;MAF_USDA=2.459
NC_035093.1	20316445	.	T	G	.	.	MAF_USDA=1.639
NC_035093.1	20316454	.	T	G	.	.	MAF_USDA=1.639
NC_035093.1	20316527	.	G	A	.	.	MAF_USDA=3.279
NC_035093.1	20316639	.	T	C	.	.	MAF_USDA=2.083
NC_035093.1	20316673	.	A	C	.	.	MAF_USDA=7.059
NC_035093.1	20316701	.	A	T	.	.	MAF_INRAE=10.833;MAF_USDA=8.824
NC_035093.1	20316707	.	A	G	.	.	MAF_INRAE=10.833
NC_035093.1	20316737	.	A	C	.	.	MAF_USDA=8.333
NC_035093.1	20316740	.	T	C	.	.	MAF_INRAE=2.5;MAF_USDA=4.918
NC_035093.1	20316743	.	T	C	.	.	MAF_USDA=2.459
NC_035093.1	20316744	.	T	G	.	.	MAF_INRAE=2.5;MAF_USDA=4.918
NC_035093.1	20316770	.	A	T	.	.	MAF_USDA=8.333
NC_035093.1	20316783	.	T	G	.	.	MAF_USDA=8.333
NC_035093.1	20316795	.	GAAAATAATC	GAAAATAATA	.	.	MAF_USDA=45.833
NC_035093.1	20316804	.	C	A	.	.	MAF_INRAE=46.203;MAF_USDA=48.361
NC_035093.1	20316959	.	C	A	.	.	MAF_INRAE=44.937;MAF_USDA=35.294
NC_035093.1	20317045	.	G	T	.	.	MAF_INRAE=5.696;MAF_USDA=27.083
NC_035093.1	20317184	.	C	T	.	.	MAF_INRAE=9.494;MAF_USDA=3.279
NC_035093.1	20317235	.	C	T	.	.	MAF_INRAE=13.924;MAF_USDA=13.115
NC_035093.1	20317352	.	G	A	.	.	MAF_USDA=4.167
NC_035093.1	20317454	.	G	A	.	.	MAF_INRAE=11.667
NC_035093.1	20317520	.	G	A	.	.	MAF_USDA=40.909
NC_035093.1	20317522	.	G	A	.	.	MAF_USDA=14.583
NC_035093.1	20317673	.	T	A	.	.	MAF_USDA=4.098
NC_035093.1	20317823	.	C	T	.	.	MAF_INRAE=31.013;MAF_USDA=31.765
NC_035093.1	20317826	.	A	C	.	.	MAF_INRAE=38.333;MAF_USDA=31.765
NC_035093.1	20317897	.	T	C	.	.	MAF_INRAE=10.759;MAF_USDA=33.529
NC_035093.1	20318120	.	C	A	.	.	MAF_INRAE=5.063;MAF_USDA=8.197
NC_035093.1	20318184	.	G	A	.	.	MAF_USDA=2.459
NC_035093.1	20318390	.	C	G	.	.	MAF_INRAE=13.924;MAF_USDA=8.235
NC_035093.1	20318549	.	T	C	.	.	MAF_INRAE=44.937;MAF_USDA=43.529
NC_035093.1	20318646	.	C	T	.	.	MAF_INRAE=8.333;MAF_USDA=7.647
NC_035093.1	20318655	.	G	A	.	.	MAF_USDA=1.639
NC_035093.1	20318663	.	G	T	.	.	MAF_USDA=1.765
NC_035093.1	20318783	.	T	A	.	.	MAF_USDA=2.083
NC_035093.1	20318793	.	C	T	.	.	MAF_INRAE=11.667
NC_035093.1	20318841	.	C	T	.	.	MAF_INRAE=3.333;MAF_USDA=4.098
NC_035093.1	20318863	.	C	T	.	.	MAF_INRAE=11.667;MAF_USDA=1.639
NC_035093.1	20318865	.	T	A	.	.	MAF_INRAE=11.667;MAF_USDA=1.639
NC_035093.1	20318893	.	G	A	.	.	MAF_INRAE=11.667;MAF_USDA=1.639
NC_035093.1	20318943	.	A	C	.	.	MAF_INRAE=11.667;MAF_USDA=1.639
NC_035093.1	20318989	.	T	A	.	.	MAF_INRAE=5.696;MAF_USDA=27.083
NC_035093.1	20319064	.	C	A	.	.	MAF_INRAE=22.785;MAF_USDA=48.824
NC_035093.1	20319244	.	G	A	.	.	MAF_INRAE=13.924;MAF_USDA=4.098
NC_035093.1	20319450	.	A	G	.	.	MAF_INRAE=5.0
NC_035093.1	20320147	.	T	G	.	.	MAF_USDA=1.639
NC_035093.1	20320151	.	C	T	.	.	MAF_INRAE=5.0;MAF_USDA=6.25
NC_035093.1	20320202	.	T	G	.	.	MAF_INRAE=13.924;MAF_USDA=19.412
NC_035093.1	20320247	.	C	T	.	.	MAF_USDA=1.639
NC_035093.1	20320262	.	A	C	.	.	MAF_USDA=1.639
NC_035093.1	20320264	.	C	A	.	.	MAF_USDA=1.639
NC_035093.1	20320825	.	T	C	.	.	MAF_USDA=1.639
NC_035093.1	20320971	.	C	T	.	.	MAF_INRAE=13.924;MAF_USDA=8.197
NC_035093.1	20320973	.	A	G	.	.	MAF_INRAE=3.333;MAF_USDA=7.647
NC_035093.1	20321017	.	G	A	.	.	MAF_USDA=12.5
NC_035093.1	20321038	.	G	A	.	.	MAF_INRAE=11.667
NC_035093.1	20321098	.	G	A	.	.	MAF_INRAE=2.5;MAF_USDA=2.459
NC_035093.1	20321136	.	C	T	.	.	MAF_INRAE=3.333;MAF_USDA=7.647
NC_035093.1	20321142	.	A	T	.	.	MAF_USDA=1.639
NC_035093.1	20321234	.	A	G	.	.	MAF_USDA=9.412
NC_035093.1	20321239	.	C	T	.	.	MAF_INRAE=13.924;MAF_USDA=4.098
NC_035093.1	20321244	.	C	T	.	.	MAF_USDA=2.083
NC_035093.1	20321247	.	T	A	.	.	MAF_INRAE=13.924;MAF_USDA=20.0
NC_035093.1	20321349	.	G	A	.	.	MAF_INRAE=9.494;MAF_USDA=3.279
NC_035093.1	20321403	.	A	G	.	.	MAF_USDA=7.647
NC_035093.1	20321407	.	A	G	.	.	MAF_INRAE=13.924;MAF_USDA=4.098
NC_035093.1	20321437	.	C	T	.	.	MAF_USDA=1.639
NC_035093.1	20321475	.	C	G	.	.	MAF_INRAE=12.5
NC_035093.1	20321507	.	C	T	.	.	MAF_INRAE=12.5;MAF_USDA=2.083
NC_035093.1	20321556	.	G	A	.	.	MAF_INRAE=9.494;MAF_USDA=7.377
NC_035093.1	20321634	.	C	T	.	.	MAF_USDA=1.639
NC_035093.1	20321638	.	C	T	.	.	MAF_USDA=1.639
NC_035093.1	20321720	.	G	A	.	.	MAF_INRAE=3.333;MAF_USDA=6.471
NC_035093.1	20321736	.	T	C	.	.	MAF_INRAE=16.456;MAF_USDA=29.412
NC_035093.1	20321779	.	C	A	.	.	MAF_INRAE=16.456;MAF_USDA=28.824
NC_035093.1	20321797	.	A	G	.	.	MAF_INRAE=13.924;MAF_USDA=22.353
NC_035093.1	20321803	.	G	A	.	.	MAF_USDA=14.706
NC_035093.1	20321825	.	A	T	.	.	MAF_USDA=1.639
NC_035093.1	20321836	.	C	G	.	.	MAF_USDA=3.279
NC_035093.1	20321894	.	C	T	.	.	MAF_USDA=31.25
NC_035093.1	20321898	.	CCTCAT	CCTCAG	.	.	MAF_USDA=43.75
NC_035093.1	20321903	.	T	G	.	.	MAF_INRAE=16.456
NC_035093.1	20321912	.	G	A	.	.	MAF_USDA=1.639
NC_035093.1	20322004	.	A	T	.	.	MAF_INRAE=16.456;MAF_USDA=38.235
NC_035093.1	20322005	.	A	T	.	.	MAF_INRAE=16.667;MAF_USDA=38.235
NC_035093.1	20322016	.	G	A	.	.	MAF_INRAE=13.924;MAF_USDA=21.176
NC_035093.1	20322115	.	T	G	.	.	MAF_USDA=4.706
NC_035093.1	20322215	.	C	A	.	.	MAF_USDA=2.459
NC_035093.1	20322230	.	G	A	.	.	MAF_INRAE=3.333;MAF_USDA=7.059
NC_035093.1	20322280	.	C	G	.	.	MAF_INRAE=16.456;MAF_USDA=37.059
NC_035093.1	20322337	.	G	T	.	.	MAF_INRAE=16.456;MAF_USDA=28.824
NC_035093.1	20322381	.	G	A	.	.	MAF_INRAE=32.911
NC_035093.1	20322383	.	C	A	.	.	MAF_INRAE=31.667
NC_035093.1	20322392	.	A	C	.	.	MAF_INRAE=15.823;MAF_USDA=38.235
NC_035093.1	20322464	.	A	C	.	.	MAF_INRAE=23.418;MAF_USDA=8.333
NC_035093.1	20322485	.	G	T	.	.	MAF_INRAE=2.5;MAF_USDA=3.279
NC_035093.1	20322537	.	G	C	.	.	MAF_INRAE=13.924;MAF_USDA=21.765
NC_035093.1	20322601	.	C	A	.	.	MAF_INRAE=3.333;MAF_USDA=16.471
NC_035093.1	20322649	.	A	T	.	.	MAF_INRAE=16.456;MAF_USDA=37.647
NC_035093.1	20322689	.	A	G	.	.	MAF_USDA=3.529
NC_035093.1	20322861	.	T	G	.	.	MAF_USDA=14.118
NC_035093.1	20322898	.	C	T	.	.	MAF_USDA=7.377
NC_035093.1	20322917	.	A	T	.	.	MAF_INRAE=12.5
NC_035093.1	20322978	.	T	A	.	.	MAF_INRAE=14.557;MAF_USDA=5.294
NC_035093.1	20322992	.	C	T	.	.	MAF_INRAE=3.333;MAF_USDA=7.059
NC_035093.1	20322993	.	C	T	.	.	MAF_USDA=3.279
NC_035093.1	20323055	.	C	A	.	.	MAF_INRAE=3.333;MAF_USDA=7.738
NC_035093.1	20323077	.	C	T	.	.	MAF_INRAE=37.975;MAF_USDA=21.765
NC_035093.1	20323123	.	T	A	.	.	MAF_INRAE=16.456;MAF_USDA=37.647
NC_035093.1	20323222	.	G	A	.	.	MAF_INRAE=3.333;MAF_USDA=7.647
NC_035093.1	20323256	.	A	T	.	.	MAF_USDA=11.176
NC_035093.1	20323354	.	A	G	.	.	MAF_INRAE=2.5;MAF_USDA=6.471
NC_035093.1	20323397	.	T	A	.	.	MAF_INRAE=15.823;MAF_USDA=37.059
NC_035093.1	20323580	.	C	A	.	.	MAF_INRAE=3.333;MAF_USDA=8.235
NC_035093.1	20323665	.	G	T	.	.	MAF_INRAE=9.494;MAF_USDA=8.197
NC_035093.1	20323679	.	C	T	.	.	MAF_USDA=1.639
NC_035093.1	20323726	.	C	T	.	.	MAF_INRAE=9.494;MAF_USDA=8.824
NC_035093.1	20323862	.	A	T	.	.	MAF_USDA=2.083
NC_035093.1	20323900	.	G	A	.	.	MAF_INRAE=16.456;MAF_USDA=24.118
NC_035093.1	20323924	.	A	C	.	.	MAF_USDA=4.706
NC_035093.1	20323955	.	G	T	.	.	MAF_USDA=4.098
NC_035093.1	20323972	.	T	C	.	.	MAF_INRAE=3.333;MAF_USDA=7.647
NC_035093.1	20323973	.	G	T	.	.	MAF_INRAE=3.333;MAF_USDA=7.647
NC_035093.1	20324028	.	G	A	.	.	MAF_INRAE=3.333;MAF_USDA=6.25
NC_035093.1	20324098	.	C	G	.	.	MAF_USDA=5.738
NC_035093.1	20324121	.	C	A	.	.	MAF_INRAE=3.333
NC_035093.1	20324281	.	C	T	.	.	MAF_INRAE=8.861;MAF_USDA=7.647
NC_035093.1	20324282	.	G	A	.	.	MAF_USDA=4.098
NC_035093.1	20324291	.	G	A	.	.	MAF_USDA=1.639
NC_035093.1	20324311	.	T	C	.	.	MAF_INRAE=8.861;MAF_USDA=7.647
NC_035093.1	20324336	.	T	A	.	.	MAF_USDA=20.833
NC_035093.1	20324346	.	T	G	.	.	MAF_INRAE=3.333;MAF_USDA=7.647
NC_035093.1	20324348	.	C	A	.	.	MAF_INRAE=3.333;MAF_USDA=8.824
NC_035093.1	20324351	.	C	T	.	.	MAF_INRAE=8.861;MAF_USDA=7.647
NC_035093.1	20324411	.	T	A	.	.	MAF_INRAE=13.924;MAF_USDA=18.235
NC_035093.1	20324568	.	T	G	.	.	MAF_INRAE=24.684;MAF_USDA=34.118
NC_035093.1	20324583	.	G	A	.	.	MAF_USDA=2.941
NC_035093.1	20324592	.	G	T	.	.	MAF_INRAE=2.5;MAF_USDA=7.059
NC_035093.1	20324631	.	A	G	.	.	MAF_INRAE=2.5;MAF_USDA=7.059
NC_035093.1	20324666	.	C	A	.	.	MAF_USDA=7.377
NC_035093.1	20324675	.	G	A	.	.	MAF_USDA=4.098
NC_035093.1	20324681	.	G	A	.	.	MAF_INRAE=3.333;MAF_USDA=7.059
NC_035093.1	20324706	.	G	T	.	.	MAF_USDA=1.639
NC_035093.1	20324707	.	G	A	.	.	MAF_INRAE=2.5;MAF_USDA=2.459
NC_035093.1	20324717	.	C	T	.	.	MAF_USDA=6.557
NC_035093.1	20324746	.	C	T	.	.	MAF_INRAE=13.924;MAF_USDA=18.235
NC_035093.1	20324751	.	T	C	.	.	MAF_INRAE=16.456;MAF_USDA=25.294
NC_035093.1	20324753	.	A	G	.	.	MAF_INRAE=16.667;MAF_USDA=25.882
NC_035093.1	20324775	.	G	T	.	.	MAF_INRAE=2.5;MAF_USDA=3.279
NC_035093.1	20324776	.	G	T	.	.	MAF_INRAE=2.5;MAF_USDA=2.459
NC_035093.1	20324879	.	A	C	.	.	MAF_USDA=7.059
NC_035093.1	20324883	.	G	T	.	.	MAF_USDA=1.639
NC_035093.1	20324892	.	C	T	.	.	MAF_INRAE=11.392;MAF_USDA=5.738
NC_035093.1	20324921	.	G	C	.	.	MAF_INRAE=3.333;MAF_USDA=8.235
NC_035093.1	20324933	.	A	T	.	.	MAF_USDA=19.565
NC_035093.1	20324934	.	A	G	.	.	MAF_USDA=19.565
NC_035093.1	20324961	.	A	G	.	.	MAF_USDA=6.667
NC_035093.1	20324981	.	G	T	.	.	MAF_USDA=7.5
NC_035093.1	20325010	.	G	T	.	.	MAF_INRAE=3.333;MAF_USDA=9.639
NC_035093.1	20325143	.	G	T	.	.	MAF_USDA=1.667
NC_035093.1	20325205	.	C	A	.	.	MAF_USDA=6.667
NC_035093.1	20325260	.	G	A	.	.	MAF_USDA=1.667
NC_035093.1	20325297	.	A	T	.	.	MAF_INRAE=15.789
NC_035093.1	20325331	.	T	G	.	.	MAF_USDA=10.588
NC_035093.1	20325365	.	C	T	.	.	MAF_INRAE=16.667
NC_035093.1	20325412	.	G	A	.	.	MAF_INRAE=13.924;MAF_USDA=4.706
NC_035093.1	20325420	.	C	T	.	.	MAF_INRAE=3.333;MAF_USDA=7.059
NC_035093.1	20325436	.	A	C	.	.	MAF_INRAE=15.789;MAF_USDA=18.235
NC_035093.1	20325448	.	T	C	.	.	MAF_INRAE=15.789;MAF_USDA=18.235
NC_035093.1	20325468	.	G	T	.	.	MAF_INRAE=16.667
NC_035093.1	20325579	.	C	T	.	.	MAF_USDA=11.765
NC_035093.1	20325581	.	G	T	.	.	MAF_INRAE=13.924;MAF_USDA=4.098
NC_035093.1	20325593	.	C	T	.	.	MAF_INRAE=5.063;MAF_USDA=4.098
NC_035093.1	20325606	.	G	T	.	.	MAF_USDA=6.471
NC_035093.1	20325610	.	C	A	.	.	MAF_INRAE=16.456;MAF_USDA=30.0
NC_035093.1	20325777	.	A	C	.	.	MAF_USDA=1.639
NC_035093.1	20325787	.	G	C	.	.	MAF_INRAE=3.333;MAF_USDA=7.647
NC_035093.1	20325788	.	A	C	.	.	MAF_INRAE=3.333;MAF_USDA=7.647
NC_035093.1	20325902	.	C	T	.	.	MAF_USDA=4.118
NC_035093.1	20325907	.	G	A	.	.	MAF_USDA=7.059
NC_035093.1	20326025	.	G	T	.	.	MAF_INRAE=3.333;MAF_USDA=7.647
NC_035093.1	20326043	.	G	A	.	.	MAF_INRAE=3.333;MAF_USDA=7.059
NC_035093.1	20326048	.	G	T	.	.	MAF_USDA=4.118
NC_035093.1	20326134	.	C	T	.	.	MAF_INRAE=11.392;MAF_USDA=5.738
NC_035093.1	20326280	.	G	A	.	.	MAF_INRAE=3.333;MAF_USDA=7.647
NC_035093.1	20326306	.	C	T	.	.	MAF_USDA=1.639
NC_035093.1	20326377	.	G	T	.	.	MAF_USDA=12.353
NC_035093.1	20326590	.	A	C	.	.	MAF_USDA=1.639
NC_035093.1	20326608	.	C	T	.	.	MAF_INRAE=3.333;MAF_USDA=7.647
NC_035093.1	20326697	.	A	G	.	.	MAF_USDA=10.588
NC_035093.1	20326705	.	G	A	.	.	MAF_INRAE=13.924;MAF_USDA=18.235
NC_035093.1	20326779	.	G	A	.	.	MAF_INRAE=5.833;MAF_USDA=14.706
NC_035093.1	20326786	.	C	G	.	.	MAF_INRAE=3.333;MAF_USDA=7.647
NC_035093.1	20326790	.	C	T	.	.	MAF_USDA=13.115
NC_035093.1	20326791	.	G	A	.	.	MAF_INRAE=13.924;MAF_USDA=18.824
NC_035093.1	20326810	.	C	A	.	.	MAF_USDA=6.557
NC_035093.1	20326822	.	C	G	.	.	MAF_USDA=4.098
NC_035093.1	20326846	.	G	A	.	.	MAF_INRAE=3.333;MAF_USDA=7.647
NC_035093.1	20326898	.	C	A	.	.	MAF_USDA=3.529
NC_035093.1	20326911	.	G	T	.	.	MAF_INRAE=3.333;MAF_USDA=8.235
NC_035093.1	20326915	.	C	A	.	.	MAF_USDA=2.459
NC_035093.1	20326922	.	C	T	.	.	MAF_INRAE=24.684;MAF_USDA=12.353
NC_035093.1	20326967	.	T	C	.	.	MAF_USDA=4.098
NC_035093.1	20327010	.	G	T	.	.	MAF_USDA=6.25
NC_035093.1	20327041	.	C	T	.	.	MAF_USDA=2.083
NC_035093.1	20327042	.	G	A	.	.	MAF_USDA=6.557
NC_035093.1	20327087	.	A	C	.	.	MAF_INRAE=16.456;MAF_USDA=30.0
NC_035093.1	20327132	.	A	T	.	.	MAF_INRAE=9.494;MAF_USDA=3.279
NC_035093.1	20327269	.	C	A	.	.	MAF_INRAE=13.924;MAF_USDA=22.941
NC_035093.1	20327299	.	C	A	.	.	MAF_INRAE=4.167;MAF_USDA=7.647
NC_035093.1	20327332	.	T	G	.	.	MAF_INRAE=13.924;MAF_USDA=22.353
NC_035093.1	20327378	.	A	C	.	.	MAF_INRAE=5.0;MAF_USDA=6.25
NC_035093.1	20327383	.	A	T	.	.	MAF_USDA=2.459
NC_035093.1	20327429	.	AAAG	AAAT	.	.	MAF_USDA=12.5
NC_035093.1	20327432	.	G	T	.	.	MAF_INRAE=3.333
NC_035093.1	20327467	.	T	C	.	.	MAF_INRAE=3.333
NC_035093.1	20327518	.	G	A	.	.	MAF_USDA=2.083
NC_035093.1	20327546	.	C	T	.	.	MAF_INRAE=2.5;MAF_USDA=4.706
NC_035093.1	20327562	.	A	T	.	.	MAF_INRAE=15.0;MAF_USDA=25.882
NC_035093.1	20327563	.	C	T	.	.	MAF_USDA=4.098
NC_035093.1	20327579	.	G	T	.	.	MAF_USDA=2.459
NC_035093.1	20327619	.	T	A	.	.	MAF_INRAE=2.5;MAF_USDA=6.471
NC_035093.1	20327699	.	C	T	.	.	MAF_INRAE=13.333;MAF_USDA=18.75
NC_035093.1	20327753	.	C	T	.	.	MAF_INRAE=3.333;MAF_USDA=7.647
NC_035093.1	20327754	.	G	A	.	.	MAF_USDA=2.459
NC_035093.1	20327761	.	G	A	.	.	MAF_INRAE=5.0;MAF_USDA=6.25
NC_035093.1	20327784	.	A	C	.	.	MAF_INRAE=11.667;MAF_USDA=25.0
NC_035093.1	20327828	.	A	T	.	.	MAF_INRAE=25.949;MAF_USDA=12.5
NC_035093.1	20327891	.	T	A	.	.	MAF_USDA=7.377
NC_035093.1	20327909	.	C	G	.	.	MAF_INRAE=37.342;MAF_USDA=12.353
NC_035093.1	20328082	.	G	A	.	.	MAF_USDA=1.176
NC_035093.1	20328084	.	G	A	.	.	MAF_INRAE=13.924;MAF_USDA=20.833
NC_035093.1	20328102	.	T	A	.	.	MAF_INRAE=25.316;MAF_USDA=8.333
NC_035093.1	20328156	.	G	A	.	.	MAF_INRAE=8.333
NC_035093.1	20328206	.	C	T	.	.	MAF_INRAE=1.667;MAF_USDA=12.5
NC_035093.1	20328243	.	G	T	.	.	MAF_USDA=5.738
NC_035093.1	20328328	.	A	T	.	.	MAF_INRAE=12.5;MAF_USDA=8.333
NC_035093.1	20328344	.	G	T	.	.	MAF_INRAE=10.833
NC_035093.1	20328449	.	C	A	.	.	MAF_INRAE=2.5;MAF_USDA=10.417
NC_035093.1	20328519	.	T	C	.	.	MAF_USDA=1.639
NC_035093.1	20328526	.	A	T	.	.	MAF_USDA=2.459
NC_035093.1	20328540	.	G	A	.	.	MAF_INRAE=1.667;MAF_USDA=10.588
NC_035093.1	20328555	.	T	A	.	.	MAF_INRAE=1.667;MAF_USDA=12.5
NC_035093.1	20328559	.	T	C	.	.	MAF_INRAE=14.557;MAF_USDA=4.706
NC_035093.1	20328565	.	C	T	.	.	MAF_INRAE=14.167;MAF_USDA=31.25
NC_035093.1	20328610	.	C	A	.	.	MAF_INRAE=27.848;MAF_USDA=22.917
NC_035093.1	20328644	.	T	G	.	.	MAF_INRAE=13.924;MAF_USDA=18.072
NC_035093.1	20328649	.	T	C	.	.	MAF_INRAE=2.5
NC_035093.1	20328651	.	A	T	.	.	MAF_USDA=2.083
NC_035093.1	20328665	.	A	T	.	.	MAF_INRAE=2.5;MAF_USDA=8.235
NC_035093.1	20328686	.	T	G	.	.	MAF_USDA=4.098
NC_035093.1	20328700	.	T	C	.	.	MAF_INRAE=4.167
NC_035093.1	20328707	.	C	A	.	.	MAF_INRAE=14.557;MAF_USDA=5.882
NC_035093.1	20328871	.	G	C	.	.	MAF_INRAE=13.291;MAF_USDA=4.098
NC_035093.1	20328873	.	A	G	.	.	MAF_INRAE=11.392;MAF_USDA=5.738
NC_035093.1	20328885	.	T	C	.	.	MAF_INRAE=15.823;MAF_USDA=28.824
NC_035093.1	20328896	.	A	C	.	.	MAF_INRAE=10.833
NC_035093.1	20328980	.	A	G	.	.	MAF_USDA=16.265
NC_035093.1	20328983	.	G	A	.	.	MAF_USDA=1.695
NC_035093.1	20329252	.	G	A	.	.	MAF_USDA=39.583
NC_035093.1	20329351	.	T	G	.	.	MAF_USDA=6.25
NC_035093.1	20329511	.	T	C	.	.	MAF_USDA=21.765
NC_035093.1	20329588	.	C	G	.	.	MAF_USDA=14.118
NC_035093.1	20330089	.	G	A	.	.	MAF_INRAE=5.833;MAF_USDA=20.833
NC_035093.1	20330097	.	T	C	.	.	MAF_INRAE=5.833;MAF_USDA=17.647
NC_035093.1	20330155	.	A	G	.	.	MAF_INRAE=10.0;MAF_USDA=20.833
NC_035093.1	20330241	.	T	A	.	.	MAF_USDA=5.294
NC_035093.1	20330283	.	T	C	.	.	MAF_INRAE=1.667;MAF_USDA=12.5
NC_035093.1	20330353	.	C	A	.	.	MAF_INRAE=11.667;MAF_USDA=2.083
NC_035093.1	20330390	.	A	G	.	.	MAF_INRAE=10.833;MAF_USDA=18.75
NC_035093.1	20330393	.	A	C	.	.	MAF_INRAE=10.833;MAF_USDA=16.667
NC_035093.1	20330442	.	A	G	.	.	MAF_USDA=6.25
NC_035093.1	20330545	.	T	A	.	.	MAF_INRAE=2.5;MAF_USDA=7.647
NC_035093.1	20330548	.	G	T	.	.	MAF_INRAE=2.5;MAF_USDA=7.647
NC_035093.1	20330602	.	C	T	.	.	MAF_USDA=8.824
NC_035093.1	20330616	.	C	T	.	.	MAF_USDA=5.294
NC_035093.1	20330677	.	G	A	.	.	MAF_USDA=5.294
NC_035093.1	20330691	.	A	G	.	.	MAF_INRAE=3.333;MAF_USDA=12.941
NC_035093.1	20330899	.	G	A	.	.	MAF_USDA=2.083
NC_035093.1	20330904	.	G	A	.	.	MAF_INRAE=3.165;MAF_USDA=20.833
NC_035093.1	20330914	.	G	A	.	.	MAF_USDA=6.667
NC_035093.1	20330950	.	C	T	.	.	MAF_INRAE=1.667;MAF_USDA=7.647
NC_035093.1	20331156	.	T	G	.	.	MAF_INRAE=13.924;MAF_USDA=25.904
NC_035093.1	20331198	.	T	C	.	.	MAF_INRAE=13.924;MAF_USDA=20.833
NC_035093.1	20331240	.	T	C	.	.	MAF_INRAE=13.924;MAF_USDA=25.904
NC_035093.1	20331336	.	T	C	.	.	MAF_INRAE=13.924;MAF_USDA=18.75
NC_035093.1	20331346	.	G	A	.	.	MAF_USDA=5.932
NC_035093.1	20331350	.	C	T	.	.	MAF_INRAE=3.333;MAF_USDA=5.085
NC_035093.1	20331424	.	A	T	.	.	MAF_USDA=2.542
NC_035093.1	20331427	.	T	G	.	.	MAF_USDA=2.083
NC_035093.1	20331433	.	A	C	.	.	MAF_INRAE=13.924;MAF_USDA=25.904
NC_035093.1	20331547	.	C	A	.	.	MAF_INRAE=5.063;MAF_USDA=3.39
NC_035093.1	20331558	.	T	C	.	.	MAF_INRAE=13.924;MAF_USDA=20.482
NC_035093.1	20331592	.	T	C	.	.	MAF_INRAE=28.481;MAF_USDA=22.892
NC_035093.1	20331620	.	G	T	.	.	MAF_INRAE=39.873;MAF_USDA=14.458
NC_035093.1	20331645	.	G	A	.	.	MAF_USDA=1.695
NC_035093.1	20331706	.	G	A	.	.	MAF_INRAE=9.494;MAF_USDA=4.217
NC_035093.1	20331721	.	A	G	.	.	MAF_USDA=6.78
NC_035093.1	20331735	.	T	G	.	.	MAF_USDA=14.458
NC_035093.1	20331764	.	C	T	.	.	MAF_INRAE=8.861
NC_035093.1	20331825	.	T	C	.	.	MAF_USDA=4.237
NC_035093.1	20331845	.	T	A	.	.	MAF_INRAE=13.291;MAF_USDA=26.506
NC_035093.1	20331859	.	G	A	.	.	MAF_INRAE=13.291
NC_035093.1	20331881	.	A	T	.	.	MAF_INRAE=13.333
NC_035093.1	20331913	.	C	A	.	.	MAF_USDA=2.542
NC_035093.1	20331957	.	G	T	.	.	MAF_USDA=1.695
NC_035093.1	20332018	.	G	A	.	.	MAF_USDA=5.422
NC_035093.1	20332032	.	T	C	.	.	MAF_USDA=24.096
NC_035093.1	20332135	.	G	A	.	.	MAF_INRAE=13.333;MAF_USDA=3.39
NC_035093.1	20332158	.	T	C	.	.	MAF_USDA=7.627
NC_035093.1	20332182	.	T	C	.	.	MAF_INRAE=13.924;MAF_USDA=27.108
NC_035093.1	20332189	.	T	C	.	.	MAF_INRAE=5.0;MAF_USDA=17.073
NC_035093.1	20332196	.	C	T	.	.	MAF_USDA=18.75
NC_035093.1	20332251	.	T	C	.	.	MAF_INRAE=13.924
NC_035093.1	20332379	.	C	A	.	.	MAF_INRAE=9.494;MAF_USDA=4.167
NC_035093.1	20332389	.	C	T	.	.	MAF_INRAE=13.924;MAF_USDA=20.833
NC_035093.1	20332624	.	C	T	.	.	MAF_INRAE=8.333;MAF_USDA=8.333
NC_035093.1	20332662	.	C	T	.	.	MAF_INRAE=9.494
NC_035093.1	20332678	.	G	T	.	.	MAF_INRAE=9.494
NC_035093.1	20332699	.	C	T	.	.	MAF_INRAE=9.494
NC_035093.1	20332736	.	T	C	.	.	MAF_INRAE=10.833;MAF_USDA=4.167
NC_035093.1	20332749	.	C	A	.	.	MAF_INRAE=5.833;MAF_USDA=27.083
NC_035093.1	20332759	.	G	T	.	.	MAF_INRAE=9.167;MAF_USDA=8.333
NC_035093.1	20332770	.	T	G	.	.	MAF_INRAE=10.0
NC_035093.1	20332784	.	C	T	.	.	MAF_USDA=4.217
NC_035093.1	20332802	.	G	C	.	.	MAF_INRAE=10.0
NC_035093.1	20332803	.	G	T	.	.	MAF_INRAE=10.0
NC_035093.1	20332825	.	T	G	.	.	MAF_INRAE=5.0
NC_035093.1	20332935	.	C	T	.	.	MAF_INRAE=3.333;MAF_USDA=3.448
NC_035093.1	20332956	.	A	G	.	.	MAF_INRAE=5.063;MAF_USDA=25.301
NC_035093.1	20332995	.	C	A	.	.	MAF_INRAE=41.772;MAF_USDA=16.265
NC_035093.1	20333019	.	A	G	.	.	MAF_USDA=6.78
NC_035093.1	20333020	.	G	A	.	.	MAF_USDA=1.695
NC_035093.1	20333026	.	C	T	.	.	MAF_USDA=6.78
NC_035093.1	20333027	.	A	G	.	.	MAF_USDA=6.78
NC_035093.1	20333029	.	G	A	.	.	MAF_USDA=6.78
NC_035093.1	20333035	.	T	C	.	.	MAF_INRAE=19.62;MAF_USDA=41.566
NC_035093.1	20333039	.	T	G	.	.	MAF_INRAE=6.962;MAF_USDA=8.475
NC_035093.1	20333048	.	G	A	.	.	MAF_USDA=3.012
NC_035093.1	20333049	.	G	T	.	.	MAF_USDA=3.012
NC_035093.1	20333070	.	C	A	.	.	MAF_INRAE=9.494;MAF_USDA=4.217
NC_035093.1	20333101	.	G	A	.	.	MAF_USDA=10.241
NC_035093.1	20333102	.	G	T	.	.	MAF_USDA=2.083
NC_035093.1	20333103	.	T	C	.	.	MAF_USDA=8.475
NC_035093.1	20333114	.	T	C	.	.	MAF_INRAE=9.494;MAF_USDA=9.036
NC_035093.1	20333130	.	C	T	.	.	MAF_INRAE=9.494;MAF_USDA=9.036
NC_035093.1	20333155	.	G	A	.	.	MAF_USDA=12.5
NC_035093.1	20333170	.	C	T	.	.	MAF_USDA=1.807
NC_035093.1	20333255	.	C	T	.	.	MAF_USDA=1.667
NC_035093.1	20333327	.	G	A	.	.	MAF_INRAE=3.333;MAF_USDA=4.237
NC_035093.1	20333407	.	G	A	.	.	MAF_USDA=7.627
NC_035093.1	20333434	.	G	C	.	.	MAF_INRAE=14.557
NC_035093.1	20333489	.	C	T	.	.	MAF_INRAE=36.842
NC_035093.1	20333502	.	A	G	.	.	MAF_USDA=6.78
NC_035093.1	20333509	.	G	T	.	.	MAF_INRAE=9.494;MAF_USDA=4.217
NC_035093.1	20333534	.	C	A	.	.	MAF_USDA=7.627
NC_035093.1	20333567	.	A	G	.	.	MAF_USDA=6.78
NC_035093.1	20333574	.	T	C	.	.	MAF_USDA=4.217
NC_035093.1	20333622	.	C	T	.	.	MAF_USDA=5.0
NC_035093.1	20333623	.	G	A	.	.	MAF_INRAE=3.797;MAF_USDA=4.167
NC_035093.1	20333653	.	C	A	.	.	MAF_INRAE=3.333;MAF_USDA=2.5
NC_035093.1	20333684	.	G	T	.	.	MAF_INRAE=9.494;MAF_USDA=4.167
NC_035093.1	20333703	.	G	A	.	.	MAF_USDA=2.542
NC_035093.1	20333736	.	G	A	.	.	MAF_INRAE=20.253;MAF_USDA=8.333
NC_035093.1	20333859	.	T	A	.	.	MAF_INRAE=20.886;MAF_USDA=8.333
NC_035093.1	20333968	.	C	A	.	.	MAF_USDA=6.897
NC_035093.1	20333970	.	G	A	.	.	MAF_INRAE=5.0;MAF_USDA=7.927
NC_035093.1	20333971	.	G	A	.	.	MAF_USDA=1.22
NC_035093.1	20334003	.	C	G	.	.	MAF_INRAE=14.557;MAF_USDA=8.475
NC_035093.1	20334007	.	A	T	.	.	MAF_INRAE=9.494;MAF_USDA=4.217
NC_035093.1	20334008	.	T	A	.	.	MAF_USDA=18.675
NC_035093.1	20334021	.	T	C	.	.	MAF_USDA=5.932
NC_035093.1	20334028	.	A	G	.	.	MAF_USDA=4.237
NC_035093.1	20334066	.	G	T	.	.	MAF_INRAE=3.333;MAF_USDA=3.39
NC_035093.1	20334096	.	G	C	.	.	MAF_INRAE=15.789
NC_035093.1	20334124	.	A	G	.	.	MAF_INRAE=17.089;MAF_USDA=20.339
NC_035093.1	20334187	.	G	A	.	.	MAF_USDA=2.5
NC_035093.1	20334205	.	T	A	.	.	MAF_USDA=6.667
NC_035093.1	20334206	.	A	T	.	.	MAF_USDA=14.881
NC_035093.1	20334209	.	G	A	.	.	MAF_USDA=19.048
NC_035093.1	20334219	.	G	T	.	.	MAF_USDA=6.667
NC_035093.1	20334339	.	C	T	.	.	MAF_USDA=6.78
NC_035093.1	20334368	.	T	A	.	.	MAF_USDA=6.78
NC_035093.1	20334430	.	C	T	.	.	MAF_USDA=2.542
NC_035093.1	20334494	.	C	T	.	.	MAF_INRAE=17.089;MAF_USDA=14.458
NC_035093.1	20334531	.	C	G	.	.	MAF_USDA=6.78
NC_035093.1	20334565	.	A	G	.	.	MAF_INRAE=17.089;MAF_USDA=12.712
NC_035093.1	20334706	.	T	G	.	.	MAF_INRAE=31.646;MAF_USDA=18.675
NC_035093.1	20334744	.	G	A	.	.	MAF_USDA=5.932
NC_035093.1	20334783	.	C	T	.	.	MAF_USDA=5.738
NC_035093.1	20334798	.	A	C	.	.	MAF_USDA=5.738
NC_035093.1	20334799	.	G	A	.	.	MAF_USDA=5.738
NC_035093.1	20334801	.	C	G	.	.	MAF_INRAE=5.063;MAF_USDA=4.918
NC_035093.1	20334810	.	G	A	.	.	MAF_USDA=6.25
NC_035093.1	20334863	.	T	C	.	.	MAF_INRAE=5.063;MAF_USDA=4.098
NC_035093.1	20334884	.	T	G	.	.	MAF_USDA=10.0
NC_035093.1	20334889	.	G	T	.	.	MAF_USDA=3.279
NC_035093.1	20334896	.	A	T	.	.	MAF_USDA=10.119
NC_035093.1	20334901	.	T	C	.	.	MAF_INRAE=16.456;MAF_USDA=45.833
NC_035093.1	20334904	.	A	G	.	.	MAF_USDA=4.762
NC_035093.1	20334918	.	A	C	.	.	MAF_USDA=6.557
NC_035093.1	20334926	.	T	G	.	.	MAF_INRAE=1.667
NC_035093.1	20334960	.	G	C	.	.	MAF_USDA=10.0
NC_035093.1	20335012	.	G	T	.	.	MAF_USDA=6.557
NC_035093.1	20335018	.	C	G	.	.	MAF_USDA=6.557
NC_035093.1	20335019	.	C	A	.	.	MAF_USDA=6.557
NC_035093.1	20335024	.	T	C	.	.	MAF_USDA=6.557
NC_035093.1	20335029	.	G	T	.	.	MAF_USDA=6.557
NC_035093.1	20335041	.	A	G	.	.	MAF_USDA=6.557
NC_035093.1	20335047	.	T	C	.	.	MAF_USDA=2.976
NC_035093.1	20335053	.	TAAAAAAC	TAAAAAAT	.	.	MAF_USDA=25.0
NC_035093.1	20335060	.	C	T	.	.	MAF_INRAE=14.557
NC_035093.1	20335069	.	G	T	.	.	MAF_INRAE=29.114;MAF_USDA=39.412
NC_035093.1	20335142	.	T	C	.	.	MAF_INRAE=5.833;MAF_USDA=3.529
NC_035093.1	20335202	.	G	A	.	.	MAF_USDA=1.639
NC_035093.1	20335252	.	G	A	.	.	MAF_USDA=5.294
NC_035093.1	20335267	.	C	T	.	.	MAF_USDA=4.918
NC_035093.1	20335270	.	T	A	.	.	MAF_USDA=15.294
NC_035093.1	20335278	.	G	A	.	.	MAF_USDA=1.639
NC_035093.1	20335419	.	C	T	.	.	MAF_INRAE=2.5;MAF_USDA=38.824
NC_035093.1	20335437	.	C	T	.	.	MAF_USDA=2.459
NC_035093.1	20335452	.	T	A	.	.	MAF_INRAE=14.557;MAF_USDA=3.279
NC_035093.1	20335487	.	G	A	.	.	MAF_USDA=2.083
NC_035093.1	20335490	.	G	A	.	.	MAF_USDA=1.639
NC_035093.1	20335506	.	C	G	.	.	MAF_INRAE=8.333;MAF_USDA=28.235
NC_035093.1	20335511	.	T	G	.	.	MAF_USDA=2.459
NC_035093.1	20335540	.	G	T	.	.	MAF_INRAE=15.823;MAF_USDA=18.824
NC_035093.1	20335585	.	A	G	.	.	MAF_USDA=3.333
NC_035093.1	20335675	.	T	C	.	.	MAF_INRAE=10.759;MAF_USDA=32.941
NC_035093.1	20335730	.	C	T	.	.	MAF_USDA=4.706
NC_035093.1	20335735	.	A	T	.	.	MAF_USDA=2.459
NC_035093.1	20335756	.	G	T	.	.	MAF_USDA=4.918
NC_035093.1	20335818	.	G	A	.	.	MAF_USDA=11.176
NC_035093.1	20335862	.	T	C	.	.	MAF_INRAE=4.167;MAF_USDA=6.557
NC_035093.1	20335963	.	G	A	.	.	MAF_USDA=2.083
NC_035093.1	20335970	.	C	T	.	.	MAF_INRAE=7.5;MAF_USDA=2.083
NC_035093.1	20335978	.	C	T	.	.	MAF_USDA=9.412
NC_035093.1	20336094	.	T	C	.	.	MAF_USDA=3.279
NC_035093.1	20336132	.	A	G	.	.	MAF_INRAE=10.759;MAF_USDA=22.353
NC_035093.1	20336173	.	T	C	.	.	MAF_INRAE=2.5;MAF_USDA=2.459
NC_035093.1	20336197	.	G	A	.	.	MAF_INRAE=2.5;MAF_USDA=2.459
NC_035093.1	20336290	.	T	C	.	.	MAF_INRAE=2.5;MAF_USDA=8.197
NC_035093.1	20336350	.	G	A	.	.	MAF_USDA=2.353
NC_035093.1	20336407	.	A	G	.	.	MAF_USDA=7.377
NC_035093.1	20336428	.	A	G	.	.	MAF_USDA=11.475
NC_035093.1	20336582	.	G	A	.	.	MAF_INRAE=8.861;MAF_USDA=8.824
NC_035093.1	20336693	.	C	A	.	.	MAF_INRAE=8.861;MAF_USDA=6.471
NC_035093.1	20336787	.	C	T	.	.	MAF_INRAE=10.759;MAF_USDA=19.412
NC_035093.1	20336820	.	A	T	.	.	MAF_INRAE=2.5;MAF_USDA=5.738
NC_035093.1	20336826	.	G	A	.	.	MAF_USDA=3.279
NC_035093.1	20336866	.	T	G	.	.	MAF_INRAE=2.5;MAF_USDA=3.279
NC_035093.1	20336952	.	T	A	.	.	MAF_USDA=7.059
NC_035093.1	20336981	.	T	C	.	.	MAF_INRAE=2.5;MAF_USDA=8.197
NC_035093.1	20337009	.	G	C	.	.	MAF_INRAE=8.861;MAF_USDA=4.118
NC_035093.1	20337125	.	A	T	.	.	MAF_USDA=2.459
NC_035093.1	20337184	.	G	A	.	.	MAF_INRAE=2.5
NC_035093.1	20337187	.	C	T	.	.	MAF_USDA=3.279
NC_035093.1	20337188	.	G	C	.	.	MAF_USDA=3.279
NC_035093.1	20337214	.	T	C	.	.	MAF_INRAE=5.0
NC_035093.1	20337255	.	C	A	.	.	MAF_INRAE=5.0;MAF_USDA=18.75
NC_035093.1	20337257	.	A	C	.	.	MAF_USDA=4.31
NC_035093.1	20337266	.	T	C	.	.	MAF_INRAE=9.167;MAF_USDA=15.294
NC_035093.1	20337335	.	G	A	.	.	MAF_USDA=1.639
NC_035093.1	20337338	.	C	A	.	.	MAF_USDA=4.098
NC_035093.1	20337451	.	C	T	.	.	MAF_INRAE=5.0;MAF_USDA=13.115
NC_035093.1	20337460	.	G	A	.	.	MAF_INRAE=39.241;MAF_USDA=45.294
NC_035093.1	20337479	.	G	A	.	.	MAF_USDA=3.279
NC_035093.1	20337493	.	C	G	.	.	MAF_INRAE=11.667
NC_035093.1	20337515	.	T	A	.	.	MAF_USDA=4.098
NC_035093.1	20337523	.	G	T	.	.	MAF_INRAE=38.608;MAF_USDA=42.941
NC_035093.1	20337559	.	G	A	.	.	MAF_INRAE=3.333;MAF_USDA=7.059
NC_035093.1	20337600	.	G	T	.	.	MAF_INRAE=5.0;MAF_USDA=18.852
NC_035093.1	20337602	.	T	C	.	.	MAF_USDA=3.279
NC_035093.1	20337664	.	C	G	.	.	MAF_INRAE=36.076;MAF_USDA=30.588
NC_035093.1	20337710	.	G	C	.	.	MAF_USDA=7.059
NC_035093.1	20337802	.	G	T	.	.	MAF_USDA=6.25
NC_035093.1	20337835	.	C	A	.	.	MAF_USDA=13.115
NC_035093.1	20337839	.	T	A	.	.	MAF_USDA=18.033
NC_035093.1	20337892	.	G	T	.	.	MAF_USDA=12.5
NC_035093.1	20337915	.	G	A	.	.	MAF_USDA=7.377
NC_035093.1	20337961	.	C	T	.	.	MAF_INRAE=2.5;MAF_USDA=10.588
NC_035093.1	20337962	.	C	T	.	.	MAF_INRAE=2.5;MAF_USDA=11.176
NC_035093.1	20338014	.	G	C	.	.	MAF_INRAE=35.443;MAF_USDA=30.588
NC_035093.1	20338024	.	C	A	.	.	MAF_INRAE=6.667
NC_035093.1	20338062	.	C	T	.	.	MAF_INRAE=2.5;MAF_USDA=10.656
NC_035093.1	20338097	.	T	C	.	.	MAF_INRAE=10.0;MAF_USDA=35.294
NC_035093.1	20338119	.	T	A	.	.	MAF_INRAE=2.5;MAF_USDA=3.279
NC_035093.1	20338120	.	G	A	.	.	MAF_INRAE=21.053;MAF_USDA=12.5
NC_035093.1	20338139	.	T	G	.	.	MAF_INRAE=18.354;MAF_USDA=7.647
NC_035093.1	20338172	.	A	G	.	.	MAF_USDA=4.098
NC_035093.1	20338239	.	C	T	.	.	MAF_INRAE=2.5;MAF_USDA=8.197
NC_035093.1	20338387	.	G	A	.	.	MAF_USDA=4.918
NC_035093.1	20338496	.	G	T	.	.	MAF_USDA=5.294
NC_035093.1	20338582	.	C	T	.	.	MAF_USDA=2.459
NC_035093.1	20338626	.	C	G	.	.	MAF_INRAE=19.62;MAF_USDA=14.118
NC_035093.1	20338634	.	A	G	.	.	MAF_USDA=2.459
NC_035093.1	20338671	.	G	T	.	.	MAF_INRAE=21.519;MAF_USDA=18.235
NC_035093.1	20338708	.	A	G	.	.	MAF_INRAE=2.5;MAF_USDA=6.25
NC_035093.1	20338711	.	C	T	.	.	MAF_INRAE=2.5;MAF_USDA=6.25
NC_035093.1	20338772	.	A	G	.	.	MAF_INRAE=20.253;MAF_USDA=17.857
NC_035093.1	20338776	.	T	C	.	.	MAF_INRAE=20.0;MAF_USDA=17.857
NC_035093.1	20338924	.	T	A	.	.	MAF_INRAE=5.0;MAF_USDA=2.941
NC_035093.1	20338945	.	A	G	.	.	MAF_INRAE=7.5
NC_035093.1	20338996	.	C	T	.	.	MAF_INRAE=11.667
NC_035093.1	20338998	.	G	A	.	.	MAF_INRAE=2.5;MAF_USDA=2.459
NC_035093.1	20339010	.	G	A	.	.	MAF_INRAE=2.5
NC_035093.1	20339033	.	C	A	.	.	MAF_USDA=6.557
NC_035093.1	20339047	.	C	A	.	.	MAF_INRAE=21.053
NC_035093.1	20339100	.	C	A	.	.	MAF_USDA=4.918
NC_035093.1	20339160	.	C	T	.	.	MAF_USDA=11.176
NC_035093.1	20339215	.	C	A	.	.	MAF_INRAE=2.5;MAF_USDA=7.377
NC_035093.1	20339227	.	G	A	.	.	MAF_INRAE=5.0;MAF_USDA=10.0
NC_035093.1	20339354	.	C	T	.	.	MAF_USDA=2.459
NC_035093.1	20339412	.	T	C	.	.	MAF_USDA=2.459
NC_035093.1	20339428	.	C	A	.	.	MAF_INRAE=11.667;MAF_USDA=4.098
NC_035093.1	20339453	.	A	G	.	.	MAF_USDA=3.279
NC_035093.1	20339476	.	C	A	.	.	MAF_USDA=6.25
NC_035093.1	20339486	.	T	C	.	.	MAF_USDA=3.279
NC_035093.1	20339512	.	G	A	.	.	MAF_INRAE=5.0;MAF_USDA=7.059
NC_035093.1	20339577	.	C	A	.	.	MAF_USDA=6.557
NC_035093.1	20339578	.	C	A	.	.	MAF_USDA=6.557
NC_035093.1	20339588	.	C	T	.	.	MAF_INRAE=5.833;MAF_USDA=3.529
NC_035093.1	20339642	.	G	A	.	.	MAF_INRAE=48.101;MAF_USDA=17.059
NC_035093.1	20339837	.	T	C	.	.	MAF_USDA=6.25
NC_035093.1	20339857	.	T	C	.	.	MAF_USDA=1.639
NC_035093.1	20339920	.	T	G	.	.	MAF_USDA=6.557
NC_035093.1	20339944	.	C	T	.	.	MAF_INRAE=1.667;MAF_USDA=7.377
NC_035093.1	20339962	.	C	T	.	.	MAF_INRAE=5.063;MAF_USDA=7.647
NC_035093.1	20339965	.	G	A	.	.	MAF_INRAE=14.557;MAF_USDA=3.279
NC_035093.1	20339988	.	A	C	.	.	MAF_INRAE=6.667;MAF_USDA=10.588
NC_035093.1	20340128	.	A	C	.	.	MAF_USDA=3.279
NC_035093.1	20340194	.	T	G	.	.	MAF_INRAE=22.152;MAF_USDA=21.765
NC_035093.1	20340197	.	G	A	.	.	MAF_USDA=8.235
NC_035093.1	20340223	.	T	C	.	.	MAF_USDA=2.353
NC_035093.1	20340226	.	A	G	.	.	MAF_USDA=22.951
NC_035093.1	20340284	.	C	T	.	.	MAF_INRAE=5.0;MAF_USDA=6.471
NC_035093.1	20340381	.	C	A	.	.	MAF_USDA=15.574
NC_035093.1	20340384	.	T	G	.	.	MAF_USDA=6.557
NC_035093.1	20340455	.	C	A	.	.	MAF_INRAE=14.557;MAF_USDA=5.294
NC_035093.1	20340478	.	G	A	.	.	MAF_INRAE=12.025;MAF_USDA=8.824
NC_035093.1	20340553	.	G	A	.	.	MAF_INRAE=5.063;MAF_USDA=5.738
NC_035093.1	20340599	.	G	T	.	.	MAF_USDA=1.639
NC_035093.1	20340664	.	G	T	.	.	MAF_INRAE=14.557;MAF_USDA=5.294
NC_035093.1	20340787	.	T	C	.	.	MAF_USDA=1.639
NC_035093.1	20340840	.	G	A	.	.	MAF_USDA=6.25
NC_035093.1	20340847	.	C	T	.	.	MAF_USDA=1.639
NC_035093.1	20340859	.	G	T	.	.	MAF_INRAE=14.557;MAF_USDA=5.294
NC_035093.1	20340912	.	G	A	.	.	MAF_INRAE=5.0;MAF_USDA=5.294
NC_035093.1	20340930	.	C	A	.	.	MAF_INRAE=8.861;MAF_USDA=14.706
NC_035093.1	20340932	.	G	A	.	.	MAF_USDA=7.377
NC_035093.1	20340945	.	G	A	.	.	MAF_INRAE=14.557;MAF_USDA=5.294
NC_035093.1	20340959	.	T	A	.	.	MAF_INRAE=3.165;MAF_USDA=20.833
NC_035093.1	20340986	.	T	G	.	.	MAF_INRAE=13.291;MAF_USDA=8.824
NC_035093.1	20341045	.	A	G	.	.	MAF_INRAE=14.557;MAF_USDA=5.294
NC_035093.1	20341452	.	A	T	.	.	MAF_INRAE=14.557;MAF_USDA=5.882
NC_035093.1	20341454	.	T	G	.	.	MAF_INRAE=12.5;MAF_USDA=5.294
NC_035093.1	20341455	.	C	T	.	.	MAF_INRAE=12.5;MAF_USDA=5.882
NC_035093.1	20341480	.	G	A	.	.	MAF_USDA=2.459
NC_035093.1	20341510	.	T	C	.	.	MAF_INRAE=14.557;MAF_USDA=4.918
NC_035093.1	20341521	.	G	A	.	.	MAF_INRAE=14.557;MAF_USDA=5.294
NC_035093.1	20341701	.	A	C	.	.	MAF_INRAE=5.0;MAF_USDA=6.471
NC_035093.1	20341705	.	T	G	.	.	MAF_INRAE=14.557;MAF_USDA=5.294
NC_035093.1	20341718	.	G	A	.	.	MAF_INRAE=11.667
NC_035093.1	20341787	.	T	C	.	.	MAF_INRAE=6.962;MAF_USDA=20.588
NC_035093.1	20341807	.	A	T	.	.	MAF_INRAE=14.557;MAF_USDA=5.882
NC_035093.1	20341808	.	A	G	.	.	MAF_INRAE=12.5;MAF_USDA=5.882
NC_035093.1	20341887	.	C	T	.	.	MAF_INRAE=2.5;MAF_USDA=18.852
NC_035093.1	20341929	.	A	T	.	.	MAF_INRAE=14.557;MAF_USDA=5.294
NC_035093.1	20341933	.	G	A	.	.	MAF_USDA=2.459
NC_035093.1	20341947	.	C	A	.	.	MAF_INRAE=14.557;MAF_USDA=5.882
NC_035093.1	20341959	.	G	C	.	.	MAF_INRAE=14.557;MAF_USDA=5.294
NC_035093.1	20341969	.	A	G	.	.	MAF_INRAE=12.5
NC_035093.1	20341990	.	C	T	.	.	MAF_USDA=12.353
NC_035093.1	20341999	.	C	T	.	.	MAF_INRAE=2.5;MAF_USDA=2.459
NC_035093.1	20342004	.	T	A	.	.	MAF_INRAE=14.557;MAF_USDA=5.294
NC_035093.1	20342028	.	T	A	.	.	MAF_USDA=6.25
NC_035093.1	20342030	.	G	T	.	.	MAF_USDA=6.25
NC_035093.1	20342036	.	A	G	.	.	MAF_INRAE=5.0;MAF_USDA=2.353
NC_035093.1	20342059	.	C	T	.	.	MAF_INRAE=14.557;MAF_USDA=5.294
NC_035093.1	20342172	.	A	C	.	.	MAF_INRAE=13.924;MAF_USDA=5.294
NC_035093.1	20342173	.	T	C	.	.	MAF_INRAE=11.667;MAF_USDA=5.294
NC_035093.1	20342191	.	T	G	.	.	MAF_INRAE=13.924;MAF_USDA=4.706
NC_035093.1	20342229	.	T	G	.	.	MAF_INRAE=34.81;MAF_USDA=20.833
NC_035093.1	20342244	.	T	G	.	.	MAF_INRAE=11.667
NC_035093.1	20342267	.	G	C	.	.	MAF_INRAE=14.557;MAF_USDA=4.918
NC_035093.1	20342290	.	G	A	.	.	MAF_INRAE=14.557;MAF_USDA=5.882
NC_035093.1	20342298	.	C	T	.	.	MAF_INRAE=14.557;MAF_USDA=5.294
NC_035093.1	20342323	.	C	T	.	.	MAF_USDA=6.25
NC_035093.1	20342370	.	G	T	.	.	MAF_INRAE=3.333;MAF_USDA=8.235
NC_035093.1	20342379	.	C	T	.	.	MAF_USDA=2.353
NC_035093.1	20342408	.	A	G	.	.	MAF_INRAE=13.924;MAF_USDA=6.471
NC_035093.1	20342441	.	C	A	.	.	MAF_INRAE=5.063;MAF_USDA=11.176
NC_035093.1	20342446	.	C	A	.	.	MAF_INRAE=5.063;MAF_USDA=9.412
NC_035093.1	20342491	.	G	T	.	.	MAF_USDA=4.098
NC_035093.1	20342624	.	C	A	.	.	MAF_INRAE=14.557;MAF_USDA=5.882
NC_035093.1	20342740	.	A	C	.	.	MAF_INRAE=13.924;MAF_USDA=5.294
NC_035093.1	20342755	.	A	T	.	.	MAF_INRAE=13.924;MAF_USDA=5.294
NC_035093.1	20342783	.	A	G	.	.	MAF_INRAE=13.924;MAF_USDA=5.294
NC_035093.1	20342830	.	A	C	.	.	MAF_INRAE=14.557;MAF_USDA=5.357
NC_035093.1	20342848	.	A	C	.	.	MAF_INRAE=14.557;MAF_USDA=5.294
NC_035093.1	20342867	.	G	A	.	.	MAF_INRAE=14.557;MAF_USDA=5.294
NC_035093.1	20342882	.	G	A	.	.	MAF_INRAE=14.557;MAF_USDA=5.294
NC_035093.1	20342887	.	A	T	.	.	MAF_INRAE=14.557;MAF_USDA=5.294
NC_035093.1	20342908	.	G	A	.	.	MAF_INRAE=21.053
NC_035093.1	20342935	.	C	T	.	.	MAF_INRAE=14.557;MAF_USDA=6.25
NC_035093.1	20342974	.	A	C	.	.	MAF_INRAE=14.557;MAF_USDA=5.294
NC_035093.1	20342981	.	G	A	.	.	MAF_INRAE=14.557;MAF_USDA=5.294
NC_035093.1	20343029	.	G	A	.	.	MAF_INRAE=14.557;MAF_USDA=4.706
NC_035093.1	20343045	.	C	A	.	.	MAF_USDA=7.377
NC_035093.1	20343049	.	C	T	.	.	MAF_INRAE=13.924;MAF_USDA=5.294
NC_035093.1	20343082	.	A	C	.	.	MAF_USDA=1.765
NC_035093.1	20343084	.	A	T	.	.	MAF_INRAE=13.924;MAF_USDA=5.294
NC_035093.1	20343087	.	A	C	.	.	MAF_INRAE=11.667;MAF_USDA=5.294
NC_035093.1	20343135	.	A	C	.	.	MAF_INRAE=14.557;MAF_USDA=5.294
NC_035093.1	20343143	.	T	C	.	.	MAF_INRAE=14.557;MAF_USDA=5.294
NC_035093.1	20343145	.	G	T	.	.	MAF_INRAE=12.5;MAF_USDA=5.294
NC_035093.1	20343241	.	C	A	.	.	MAF_INRAE=11.667
NC_035093.1	20343259	.	C	A	.	.	MAF_INRAE=14.557;MAF_USDA=5.357
NC_035093.1	20343260	.	T	A	.	.	MAF_INRAE=12.5;MAF_USDA=5.357
NC_035093.1	20343265	.	A	G	.	.	MAF_INRAE=13.924;MAF_USDA=5.357
NC_035093.1	20343282	.	G	C	.	.	MAF_INRAE=13.924;MAF_USDA=5.294
NC_035093.1	20343305	.	T	C	.	.	MAF_INRAE=13.924
NC_035093.1	20343306	.	G	T	.	.	MAF_INRAE=11.667
NC_035093.1	20343319	.	G	A	.	.	MAF_INRAE=11.667
NC_035093.1	20343397	.	C	T	.	.	MAF_INRAE=12.5;MAF_USDA=5.294
NC_035093.1	20343424	.	C	A	.	.	MAF_USDA=18.75
NC_035093.1	20343427	.	A	C	.	.	MAF_INRAE=12.5;MAF_USDA=5.738
NC_035093.1	20343432	.	G	A	.	.	MAF_USDA=8.235
NC_035093.1	20343443	.	A	G	.	.	MAF_INRAE=14.557;MAF_USDA=4.918
NC_035093.1	20343460	.	A	C	.	.	MAF_INRAE=12.5;MAF_USDA=4.918
NC_035093.1	20343487	.	C	A	.	.	MAF_INRAE=13.924;MAF_USDA=5.294
NC_035093.1	20343495	.	A	C	.	.	MAF_INRAE=13.924;MAF_USDA=5.294
NC_035093.1	20343498	.	G	T	.	.	MAF_INRAE=12.5;MAF_USDA=5.294
NC_035093.1	20343512	.	C	A	.	.	MAF_INRAE=12.5;MAF_USDA=6.25
NC_035093.1	20343524	.	T	G	.	.	MAF_USDA=4.098
NC_035093.1	20343637	.	T	C	.	.	MAF_INRAE=14.557;MAF_USDA=5.294
NC_035093.1	20343642	.	A	G	.	.	MAF_INRAE=14.557;MAF_USDA=5.294
NC_035093.1	20343691	.	C	G	.	.	MAF_INRAE=5.833;MAF_USDA=6.557
NC_035093.1	20343694	.	A	G	.	.	MAF_INRAE=14.557;MAF_USDA=4.918
NC_035093.1	20343723	.	G	A	.	.	MAF_USDA=5.294
NC_035093.1	20343765	.	G	T	.	.	MAF_INRAE=10.759;MAF_USDA=8.235
NC_035093.1	20343801	.	T	A	.	.	MAF_INRAE=14.557;MAF_USDA=11.765
NC_035093.1	20343827	.	C	A	.	.	MAF_USDA=1.639
NC_035093.1	20343852	.	C	G	.	.	MAF_USDA=2.083
NC_035093.1	20343876	.	G	A	.	.	MAF_USDA=2.353
NC_035093.1	20343943	.	A	G	.	.	MAF_INRAE=14.557;MAF_USDA=3.279
NC_035093.1	20343952	.	G	T	.	.	MAF_INRAE=14.557;MAF_USDA=4.706
NC_035093.1	20343965	.	T	G	.	.	MAF_INRAE=13.924;MAF_USDA=6.471
NC_035093.1	20343989	.	C	A	.	.	MAF_USDA=6.667
NC_035093.1	20343995	.	T	A	.	.	MAF_USDA=6.78
NC_035093.1	20344024	.	G	A	.	.	MAF_USDA=18.824
NC_035093.1	20344025	.	T	G	.	.	MAF_USDA=4.762
NC_035093.1	20344028	.	C	T	.	.	MAF_USDA=18.824
NC_035093.1	20344029	.	A	C	.	.	MAF_USDA=22.5
NC_035093.1	20344041	.	C	T	.	.	MAF_INRAE=26.316;MAF_USDA=6.25
NC_035093.1	20344122	.	C	A	.	.	MAF_INRAE=9.494;MAF_USDA=3.279
NC_035093.1	20344162	.	G	A	.	.	MAF_USDA=1.765
NC_035093.1	20344170	.	C	T	.	.	MAF_USDA=2.353
NC_035093.1	20344214	.	T	A	.	.	MAF_INRAE=13.924;MAF_USDA=4.098
NC_035093.1	20344313	.	T	C	.	.	MAF_INRAE=13.924;MAF_USDA=4.118
NC_035093.1	20344337	.	A	G	.	.	MAF_INRAE=13.924;MAF_USDA=4.098
NC_035093.1	20344389	.	G	A	.	.	MAF_INRAE=10.833;MAF_USDA=3.279
NC_035093.1	20344396	.	A	C	.	.	MAF_INRAE=10.833;MAF_USDA=3.279
NC_035093.1	20344421	.	C	G	.	.	MAF_INRAE=5.833;MAF_USDA=3.529
NC_035093.1	20344463	.	C	A	.	.	MAF_INRAE=9.167;MAF_USDA=6.557
NC_035093.1	20344528	.	C	A	.	.	MAF_INRAE=7.5;MAF_USDA=1.639
NC_035093.1	20344575	.	C	T	.	.	MAF_INRAE=10.127;MAF_USDA=3.279
NC_035093.1	20344595	.	A	T	.	.	MAF_USDA=7.377
NC_035093.1	20344738	.	G	A	.	.	MAF_USDA=6.25
NC_035093.1	20344774	.	T	A	.	.	MAF_USDA=14.706
NC_035093.1	20344793	.	G	A	.	.	MAF_USDA=2.459
NC_035093.1	20344872	.	C	T	.	.	MAF_USDA=22.917
NC_035093.1	20344933	.	C	A	.	.	MAF_USDA=6.25
NC_035093.1	20344980	.	T	G	.	.	MAF_USDA=6.471
NC_035093.1	20345191	.	G	A	.	.	MAF_USDA=4.098
NC_035093.1	20345364	.	T	A	.	.	MAF_USDA=6.471
NC_035093.1	20345380	.	A	G	.	.	MAF_INRAE=9.494;MAF_USDA=3.279
NC_035093.1	20345394	.	C	G	.	.	MAF_INRAE=12.5;MAF_USDA=4.706
NC_035093.1	20345457	.	T	C	.	.	MAF_INRAE=14.557;MAF_USDA=5.294
NC_035093.1	20345460	.	A	G	.	.	MAF_INRAE=12.5;MAF_USDA=5.294
NC_035093.1	20345478	.	C	T	.	.	MAF_INRAE=14.557;MAF_USDA=6.471
NC_035093.1	20345549	.	G	A	.	.	MAF_INRAE=14.557;MAF_USDA=5.294
NC_035093.1	20345573	.	T	A	.	.	MAF_INRAE=13.924;MAF_USDA=5.294
NC_035093.1	20345598	.	G	T	.	.	MAF_INRAE=13.924;MAF_USDA=5.294
NC_035093.1	20345615	.	A	C	.	.	MAF_INRAE=13.924;MAF_USDA=5.294
NC_035093.1	20345650	.	T	A	.	.	MAF_INRAE=14.557;MAF_USDA=5.294
NC_035093.1	20345686	.	C	T	.	.	MAF_INRAE=12.5
NC_035093.1	20345770	.	C	G	.	.	MAF_USDA=9.016
NC_035093.1	20345775	.	C	T	.	.	MAF_INRAE=20.833;MAF_USDA=10.588
NC_035093.1	20345788	.	G	A	.	.	MAF_INRAE=13.924;MAF_USDA=5.294
NC_035093.1	20345835	.	T	C	.	.	MAF_INRAE=14.557;MAF_USDA=5.294
NC_035093.1	20345864	.	T	C	.	.	MAF_INRAE=14.557;MAF_USDA=4.118
NC_035093.1	20345867	.	A	T	.	.	MAF_INRAE=12.5;MAF_USDA=4.118
NC_035093.1	20345904	.	T	C	.	.	MAF_INRAE=5.0;MAF_USDA=27.059
NC_035093.1	20345918	.	A	G	.	.	MAF_INRAE=5.0;MAF_USDA=7.059
NC_035093.1	20345921	.	T	G	.	.	MAF_INRAE=14.557;MAF_USDA=4.098
NC_035093.1	20345985	.	G	T	.	.	MAF_INRAE=13.291;MAF_USDA=4.118
NC_035093.1	20345989	.	A	G	.	.	MAF_INRAE=20.833;MAF_USDA=14.118
NC_035093.1	20346006	.	C	G	.	.	MAF_USDA=9.836
NC_035093.1	20346017	.	G	A	.	.	MAF_USDA=3.279
NC_035093.1	20346098	.	C	G	.	.	MAF_INRAE=14.557;MAF_USDA=5.294
NC_035093.1	20346114	.	C	T	.	.	MAF_USDA=1.639
NC_035093.1	20346115	.	C	T	.	.	MAF_USDA=6.25
NC_035093.1	20346116	.	G	A	.	.	MAF_INRAE=15.823;MAF_USDA=5.294
NC_035093.1	20346152	.	C	T	.	.	MAF_USDA=5.738
NC_035093.1	20346201	.	T	C	.	.	MAF_INRAE=14.557;MAF_USDA=5.294
NC_035093.1	20346206	.	G	A	.	.	MAF_INRAE=14.557;MAF_USDA=5.294
NC_035093.1	20346263	.	T	C	.	.	MAF_INRAE=18.354;MAF_USDA=33.529
NC_035093.1	20346264	.	G	A	.	.	MAF_USDA=14.706
NC_035093.1	20346283	.	T	C	.	.	MAF_USDA=6.25
NC_035093.1	20346285	.	G	A	.	.	MAF_INRAE=14.557;MAF_USDA=5.882
NC_035093.1	20346369	.	T	C	.	.	MAF_INRAE=14.557;MAF_USDA=5.294
NC_035093.1	20346398	.	T	C	.	.	MAF_INRAE=5.0;MAF_USDA=23.529
NC_035093.1	20346470	.	C	T	.	.	MAF_USDA=10.0
NC_035093.1	20346496	.	C	A	.	.	MAF_INRAE=14.557;MAF_USDA=5.952
NC_035093.1	20346557	.	C	T	.	.	MAF_INRAE=14.557;MAF_USDA=5.294
NC_035093.1	20346604	.	A	G	.	.	MAF_INRAE=4.167;MAF_USDA=12.941
NC_035093.1	20346653	.	CG	CA	.	.	MAF_USDA=31.25
NC_035093.1	20346656	.	T	G	.	.	MAF_INRAE=13.924;MAF_USDA=6.25
NC_035093.1	20346702	.	G	A	.	.	MAF_INRAE=13.924;MAF_USDA=5.294
NC_035093.1	20346735	.	G	A	.	.	MAF_INRAE=9.494;MAF_USDA=4.098
NC_035093.1	20346758	.	T	G	.	.	MAF_INRAE=14.557;MAF_USDA=5.294
NC_035093.1	20346831	.	C	A	.	.	MAF_INRAE=5.0;MAF_USDA=6.471
NC_035093.1	20346841	.	A	C	.	.	MAF_INRAE=5.0;MAF_USDA=6.471
NC_035093.1	20346842	.	C	T	.	.	MAF_INRAE=5.0;MAF_USDA=6.471
NC_035093.1	20346860	.	G	T	.	.	MAF_USDA=1.639
NC_035093.1	20346874	.	G	A	.	.	MAF_INRAE=7.5;MAF_USDA=12.353
NC_035093.1	20346879	.	A	T	.	.	MAF_USDA=6.25
NC_035093.1	20346883	.	T	A	.	.	MAF_USDA=6.25
NC_035093.1	20346888	.	C	T	.	.	MAF_USDA=6.25
NC_035093.1	20346912	.	A	T	.	.	MAF_INRAE=14.557;MAF_USDA=5.294
NC_035093.1	20346952	.	A	G	.	.	MAF_INRAE=14.557;MAF_USDA=4.706
NC_035093.1	20346953	.	G	T	.	.	MAF_INRAE=1.667;MAF_USDA=3.279
NC_035093.1	20346955	.	A	G	.	.	MAF_INRAE=12.5;MAF_USDA=4.706
NC_035093.1	20347031	.	G	A	.	.	MAF_INRAE=14.557;MAF_USDA=5.294
NC_035093.1	20347193	.	G	T	.	.	MAF_INRAE=13.924;MAF_USDA=4.118
NC_035093.1	20347208	.	T	A	.	.	MAF_INRAE=13.924;MAF_USDA=5.294
NC_035093.1	20347212	.	C	T	.	.	MAF_INRAE=11.667;MAF_USDA=4.706
NC_035093.1	20347255	.	T	G	.	.	MAF_INRAE=15.833
NC_035093.1	20347295	.	A	T	.	.	MAF_INRAE=14.557;MAF_USDA=8.333
NC_035093.1	20347296	.	A	T	.	.	MAF_USDA=2.083
NC_035093.1	20347392	.	T	A	.	.	MAF_USDA=2.941
NC_035093.1	20347458	.	T	C	.	.	MAF_USDA=6.25
NC_035093.1	20347549	.	G	T	.	.	MAF_INRAE=22.152;MAF_USDA=44.706
NC_035093.1	20347550	.	A	T	.	.	MAF_INRAE=24.167;MAF_USDA=44.706
NC_035093.1	20347576	.	T	C	.	.	MAF_USDA=2.459
NC_035093.1	20347607	.	T	A	.	.	MAF_USDA=8.197
NC_035093.1	20347612	.	A	G	.	.	MAF_INRAE=32.911;MAF_USDA=40.0
NC_035093.1	20347624	.	T	C	.	.	MAF_USDA=1.639
NC_035093.1	20347634	.	A	G	.	.	MAF_INRAE=9.494;MAF_USDA=18.852
NC_035093.1	20347670	.	G	A	.	.	MAF_USDA=1.639
NC_035093.1	20347676	.	G	T	.	.	MAF_USDA=1.639
NC_035093.1	20347848	.	T	A	.	.	MAF_INRAE=20.886;MAF_USDA=47.647
NC_035093.1	20347849	.	G	T	.	.	MAF_INRAE=22.5;MAF_USDA=47.647
NC_035093.1	20347873	.	T	C	.	.	MAF_USDA=2.459
NC_035093.1	20347898	.	G	A	.	.	MAF_INRAE=17.722;MAF_USDA=8.824
NC_035093.1	20347909	.	C	T	.	.	MAF_USDA=6.25
NC_035093.1	20347959	.	T	C	.	.	MAF_INRAE=5.0;MAF_USDA=2.353
NC_035093.1	20347993	.	A	G	.	.	MAF_INRAE=9.494;MAF_USDA=3.279
NC_035093.1	20348012	.	C	T	.	.	MAF_INRAE=4.167;MAF_USDA=5.738
NC_035093.1	20348201	.	G	A	.	.	MAF_USDA=9.016
NC_035093.1	20348326	.	T	A	.	.	MAF_INRAE=5.063;MAF_USDA=16.393
NC_035093.1	20348345	.	G	A	.	.	MAF_INRAE=5.0;MAF_USDA=8.235
NC_035093.1	20348360	.	G	A	.	.	MAF_USDA=8.197
NC_035093.1	20348371	.	C	T	.	.	MAF_INRAE=29.747;MAF_USDA=41.765
NC_035093.1	20348492	.	G	C	.	.	MAF_INRAE=11.667;MAF_USDA=17.647
NC_035093.1	20348533	.	T	C	.	.	MAF_USDA=2.459
NC_035093.1	20348658	.	A	C	.	.	MAF_USDA=7.059
NC_035093.1	20348693	.	G	A	.	.	MAF_USDA=5.738
NC_035093.1	20348707	.	G	T	.	.	MAF_INRAE=17.722;MAF_USDA=38.095
NC_035093.1	20348763	.	C	T	.	.	MAF_USDA=2.5
NC_035093.1	20348798	.	A	C	.	.	MAF_INRAE=11.392;MAF_USDA=32.738
NC_035093.1	20348807	.	G	C	.	.	MAF_USDA=10.0
NC_035093.1	20348855	.	A	C	.	.	MAF_INRAE=17.722;MAF_USDA=48.235
NC_035093.1	20348857	.	GAAA	GAAC	.	.	MAF_USDA=47.917
NC_035093.1	20348860	.	A	C	.	.	MAF_INRAE=20.886
NC_035093.1	20348870	.	C	A	.	.	MAF_INRAE=8.861;MAF_USDA=19.412
NC_035093.1	20348881	.	T	C	.	.	MAF_INRAE=20.253;MAF_USDA=45.294
NC_035093.1	20348902	.	C	T	.	.	MAF_INRAE=28.481;MAF_USDA=20.0
NC_035093.1	20348904	.	A	T	.	.	MAF_USDA=12.295
NC_035093.1	20348970	.	C	T	.	.	MAF_INRAE=28.481;MAF_USDA=20.588
NC_035093.1	20348981	.	T	C	.	.	MAF_USDA=2.083
NC_035093.1	20349095	.	G	T	.	.	MAF_INRAE=25.949;MAF_USDA=42.353
NC_035093.1	20349141	.	G	A	.	.	MAF_INRAE=3.333;MAF_USDA=6.471
NC_035093.1	20349152	.	G	A	.	.	MAF_INRAE=29.114;MAF_USDA=32.941
NC_035093.1	20349195	.	G	A	.	.	MAF_INRAE=3.333;MAF_USDA=6.471
NC_035093.1	20349218	.	A	G	.	.	MAF_INRAE=5.063;MAF_USDA=4.918
NC_035093.1	20349220	.	A	C	.	.	MAF_INRAE=28.481;MAF_USDA=24.706
NC_035093.1	20349264	.	A	G	.	.	MAF_INRAE=24.051;MAF_USDA=43.529
NC_035093.1	20349288	.	G	C	.	.	MAF_INRAE=13.291;MAF_USDA=25.882
NC_035093.1	20349314	.	T	C	.	.	MAF_USDA=1.639
NC_035093.1	20349335	.	T	A	.	.	MAF_USDA=8.235
NC_035093.1	20349359	.	T	C	.	.	MAF_USDA=4.918
NC_035093.1	20349367	.	C	A	.	.	MAF_INRAE=5.833;MAF_USDA=17.059
NC_035093.1	20349368	.	G	A	.	.	MAF_USDA=4.918
NC_035093.1	20349416	.	T	C	.	.	MAF_INRAE=5.833;MAF_USDA=17.262
NC_035093.1	20349451	.	G	C	.	.	MAF_INRAE=42.5;MAF_USDA=20.833
NC_035093.1	20349456	.	T	A	.	.	MAF_INRAE=42.5;MAF_USDA=22.917
NC_035093.1	20349466	.	A	C	.	.	MAF_INRAE=41.667;MAF_USDA=27.083
NC_035093.1	20349475	.	A	C	.	.	MAF_INRAE=5.833;MAF_USDA=20.0
NC_035093.1	20349579	.	G	T	.	.	MAF_INRAE=5.833;MAF_USDA=17.647
NC_035093.1	20349594	.	G	T	.	.	MAF_INRAE=5.833;MAF_USDA=17.647
NC_035093.1	20349621	.	A	T	.	.	MAF_USDA=14.706
NC_035093.1	20349746	.	C	A	.	.	MAF_USDA=8.197
NC_035093.1	20349797	.	T	A	.	.	MAF_USDA=2.083
NC_035093.1	20349820	.	C	A	.	.	MAF_USDA=9.836
NC_035093.1	20349876	.	G	A	.	.	MAF_USDA=2.459
NC_035093.1	20349916	.	G	A	.	.	MAF_INRAE=5.833;MAF_USDA=5.294
NC_035093.1	20349997	.	G	A	.	.	MAF_USDA=1.695
NC_035093.1	20350001	.	C	T	.	.	MAF_USDA=1.695
NC_035093.1	20350057	.	A	C	.	.	MAF_INRAE=5.063;MAF_USDA=3.279
NC_035093.1	20350114	.	G	A	.	.	MAF_INRAE=5.833;MAF_USDA=21.765
NC_035093.1	20350135	.	A	G	.	.	MAF_INRAE=8.333;MAF_USDA=23.529
NC_035093.1	20350251	.	G	A	.	.	MAF_INRAE=28.481;MAF_USDA=28.235
NC_035093.1	20350520	.	T	A	.	.	MAF_INRAE=8.861;MAF_USDA=5.294
NC_035093.1	20350554	.	G	A	.	.	MAF_INRAE=5.063;MAF_USDA=4.918
NC_035093.1	20350625	.	T	C	.	.	MAF_USDA=10.656
NC_035093.1	20350734	.	C	G	.	.	MAF_INRAE=8.333;MAF_USDA=26.471
NC_035093.1	20350884	.	T	C	.	.	MAF_USDA=1.639
NC_035093.1	20350892	.	A	G	.	.	MAF_INRAE=17.722
NC_035093.1	20350917	.	G	A	.	.	MAF_USDA=1.639
NC_035093.1	20350989	.	G	T	.	.	MAF_USDA=1.639
NC_035093.1	20351098	.	A	G	.	.	MAF_USDA=6.471
NC_035093.1	20351113	.	C	G	.	.	MAF_USDA=29.167
NC_035093.1	20351143	.	G	A	.	.	MAF_INRAE=9.494;MAF_USDA=10.656
NC_035093.1	20351250	.	A	G	.	.	MAF_INRAE=12.5
NC_035093.1	20351333	.	T	A	.	.	MAF_USDA=3.279
NC_035093.1	20351360	.	G	A	.	.	MAF_USDA=12.5
NC_035093.1	20351951	.	T	G	.	.	MAF_USDA=9.412
NC_035093.1	20352025	.	C	T	.	.	MAF_USDA=8.197
NC_035093.1	20352069	.	T	G	.	.	MAF_INRAE=11.667;MAF_USDA=1.176
NC_035093.1	20352121	.	G	A	.	.	MAF_USDA=1.639
NC_035093.1	20352142	.	G	A	.	.	MAF_USDA=5.882
NC_035093.1	20352184	.	A	T	.	.	MAF_INRAE=2.5;MAF_USDA=16.471
NC_035093.1	20352242	.	C	T	.	.	MAF_USDA=6.557
NC_035093.1	20352474	.	C	A	.	.	MAF_USDA=2.5
NC_035093.1	20352657	.	C	T	.	.	MAF_USDA=7.377
NC_035093.1	20352719	.	G	A	.	.	MAF_USDA=1.639
NC_035093.1	20352749	.	G	A	.	.	MAF_INRAE=5.063;MAF_USDA=4.098
NC_035093.1	20352812	.	A	C	.	.	MAF_INRAE=5.063;MAF_USDA=5.738
NC_035093.1	20352902	.	C	G	.	.	MAF_INRAE=19.62;MAF_USDA=28.824
NC_035093.1	20352924	.	C	A	.	.	MAF_INRAE=17.5;MAF_USDA=4.118
NC_035093.1	20352937	.	G	A	.	.	MAF_INRAE=16.456;MAF_USDA=44.706
NC_035093.1	20353083	.	G	T	.	.	MAF_USDA=2.459
NC_035093.1	20353121	.	A	G	.	.	MAF_INRAE=5.063;MAF_USDA=4.918
NC_035093.1	20353220	.	T	G	.	.	MAF_INRAE=2.5;MAF_USDA=3.279
NC_035093.1	20353296	.	T	G	.	.	MAF_INRAE=24.684;MAF_USDA=45.294
NC_035093.1	20353351	.	G	A	.	.	MAF_INRAE=15.789;MAF_USDA=33.125
NC_035093.1	20353354	.	G	A	.	.	MAF_USDA=27.586
NC_035093.1	20353357	.	T	C	.	.	MAF_USDA=12.5
NC_035093.1	20353405	.	G	T	.	.	MAF_INRAE=18.333;MAF_USDA=34.706
NC_035093.1	20353414	.	C	T	.	.	MAF_INRAE=7.595;MAF_USDA=16.393
NC_035093.1	20353415	.	G	A	.	.	MAF_INRAE=37.975;MAF_USDA=17.647
NC_035093.1	20353416	.	C	A	.	.	MAF_INRAE=41.667;MAF_USDA=16.471
NC_035093.1	20353438	.	G	C	.	.	MAF_INRAE=7.595;MAF_USDA=15.574
NC_035093.1	20353439	.	G	C	.	.	MAF_INRAE=5.0;MAF_USDA=15.574
NC_035093.1	20353502	.	A	C	.	.	MAF_INRAE=15.789
NC_035093.1	20353506	.	G	A	.	.	MAF_USDA=1.639
NC_035093.1	20353560	.	G	A	.	.	MAF_USDA=1.639
NC_035093.1	20353578	.	A	C	.	.	MAF_INRAE=27.848;MAF_USDA=33.529
NC_035093.1	20353641	.	A	G	.	.	MAF_INRAE=20.886;MAF_USDA=45.882
NC_035093.1	20353676	.	C	T	.	.	MAF_INRAE=5.0;MAF_USDA=16.471
NC_035093.1	20353680	.	G	T	.	.	MAF_INRAE=43.038;MAF_USDA=41.667
NC_035093.1	20353684	.	A	T	.	.	MAF_INRAE=32.5;MAF_USDA=41.667
NC_035093.1	20353707	.	C	T	.	.	MAF_INRAE=5.0;MAF_USDA=15.882
NC_035093.1	20353749	.	G	A	.	.	MAF_INRAE=14.557;MAF_USDA=3.279
NC_035093.1	20353754	.	C	T	.	.	MAF_USDA=2.459
NC_035093.1	20353757	.	C	T	.	.	MAF_INRAE=37.975;MAF_USDA=17.647
NC_035093.1	20353786	.	G	A	.	.	MAF_INRAE=17.089;MAF_USDA=30.0
NC_035093.1	20353824	.	T	G	.	.	MAF_USDA=2.459
NC_035093.1	20353843	.	T	C	.	.	MAF_USDA=6.25
NC_035093.1	20353847	.	T	A	.	.	MAF_USDA=6.25
NC_035093.1	20353851	.	T	C	.	.	MAF_USDA=2.941
NC_035093.1	20353858	.	T	C	.	.	MAF_USDA=1.639
NC_035093.1	20353870	.	C	T	.	.	MAF_INRAE=5.0;MAF_USDA=11.475
NC_035093.1	20353883	.	G	T	.	.	MAF_INRAE=5.0;MAF_USDA=6.25
NC_035093.1	20353891	.	G	T	.	.	MAF_USDA=1.639
NC_035093.1	20353892	.	G	A	.	.	MAF_INRAE=5.0;MAF_USDA=8.824
NC_035093.1	20353919	.	A	G	.	.	MAF_USDA=4.118
NC_035093.1	20353939	.	T	G	.	.	MAF_USDA=1.639
NC_035093.1	20353942	.	T	A	.	.	MAF_USDA=1.639
NC_035093.1	20353982	.	G	A	.	.	MAF_USDA=2.941
NC_035093.1	20354084	.	C	A	.	.	MAF_INRAE=9.494;MAF_USDA=10.0
NC_035093.1	20354153	.	G	A	.	.	MAF_INRAE=2.5;MAF_USDA=4.098
NC_035093.1	20354188	.	T	A	.	.	MAF_INRAE=20.886;MAF_USDA=45.294
NC_035093.1	20354268	.	T	C	.	.	MAF_INRAE=11.667;MAF_USDA=3.529
NC_035093.1	20354287	.	A	G	.	.	MAF_INRAE=20.886;MAF_USDA=47.059
NC_035093.1	20354303	.	G	A	.	.	MAF_USDA=2.459
NC_035093.1	20354308	.	C	A	.	.	MAF_INRAE=5.0;MAF_USDA=18.235
NC_035093.1	20354349	.	A	G	.	.	MAF_INRAE=5.0;MAF_USDA=2.941
NC_035093.1	20354450	.	C	T	.	.	MAF_INRAE=10.0;MAF_USDA=26.471
NC_035093.1	20354524	.	A	G	.	.	MAF_INRAE=9.167;MAF_USDA=20.238
NC_035093.1	20354563	.	C	T	.	.	MAF_USDA=1.667
NC_035093.1	20356200	.	C	G	.	.	MAF_USDA=5.172
NC_035093.1	20356219	.	C	G	.	.	MAF_INRAE=7.5;MAF_USDA=5.172
NC_035093.1	20356289	.	G	A	.	.	MAF_INRAE=3.333;MAF_USDA=3.333
NC_035093.1	20356350	.	T	A	.	.	MAF_INRAE=28.481;MAF_USDA=25.595
NC_035093.1	20356382	.	C	T	.	.	MAF_USDA=3.39
NC_035093.1	20356455	.	C	A	.	.	MAF_USDA=5.932
NC_035093.1	20356458	.	C	A	.	.	MAF_USDA=1.695
NC_035093.1	20356505	.	C	T	.	.	MAF_USDA=2.542
NC_035093.1	20356506	.	G	A	.	.	MAF_USDA=5.932
NC_035093.1	20356518	.	T	C	.	.	MAF_USDA=2.5
NC_035093.1	20356557	.	G	T	.	.	MAF_USDA=26.786
NC_035093.1	20356605	.	G	A	.	.	MAF_INRAE=5.833;MAF_USDA=22.941
NC_035093.1	20356616	.	G	A	.	.	MAF_INRAE=11.667;MAF_USDA=3.529
NC_035093.1	20356635	.	G	A	.	.	MAF_INRAE=25.0
NC_035093.1	20356643	.	A	C	.	.	MAF_USDA=2.459
NC_035093.1	20356644	.	C	G	.	.	MAF_INRAE=5.0;MAF_USDA=2.941
NC_035093.1	20356663	.	T	C	.	.	MAF_INRAE=5.0;MAF_USDA=6.25
NC_035093.1	20356667	.	G	C	.	.	MAF_USDA=7.059
NC_035093.1	20356724	.	C	A	.	.	MAF_INRAE=3.333;MAF_USDA=9.016
NC_035093.1	20356747	.	C	T	.	.	MAF_INRAE=27.848;MAF_USDA=27.647
NC_035093.1	20356761	.	C	T	.	.	MAF_INRAE=2.5;MAF_USDA=2.459
NC_035093.1	20356798	.	C	T	.	.	MAF_INRAE=5.0;MAF_USDA=18.824
NC_035093.1	20356813	.	T	G	.	.	MAF_INRAE=28.481;MAF_USDA=27.647
NC_035093.1	20356853	.	G	A	.	.	MAF_USDA=8.824
NC_035093.1	20356922	.	A	G	.	.	MAF_USDA=5.294
NC_035093.1	20356970	.	T	C	.	.	MAF_USDA=4.118
NC_035093.1	20356972	.	T	C	.	.	MAF_USDA=8.824
NC_035093.1	20357036	.	T	A	.	.	MAF_INRAE=36.076;MAF_USDA=32.941
NC_035093.1	20357081	.	T	C	.	.	MAF_USDA=8.824
NC_035093.1	20357082	.	G	A	.	.	MAF_USDA=8.824
NC_035093.1	20357111	.	C	T	.	.	MAF_INRAE=2.5;MAF_USDA=16.471
NC_035093.1	20357151	.	C	T	.	.	MAF_INRAE=20.886;MAF_USDA=30.588
NC_035093.1	20357229	.	C	T	.	.	MAF_INRAE=37.975;MAF_USDA=21.765
NC_035093.1	20357391	.	T	C	.	.	MAF_INRAE=14.167;MAF_USDA=41.176
NC_035093.1	20357425	.	T	C	.	.	MAF_USDA=2.083
NC_035093.1	20357426	.	C	A	.	.	MAF_USDA=2.083
NC_035093.1	20357453	.	A	G	.	.	MAF_INRAE=9.494;MAF_USDA=30.0
NC_035093.1	20357616	.	T	A	.	.	MAF_USDA=2.459
NC_035093.1	20357622	.	A	G	.	.	MAF_USDA=4.918
NC_035093.1	20357723	.	C	T	.	.	MAF_USDA=6.471
NC_035093.1	20357764	.	C	T	.	.	MAF_USDA=4.918
NC_035093.1	20357924	.	A	C	.	.	MAF_USDA=4.098
NC_035093.1	20357984	.	A	T	.	.	MAF_INRAE=3.333;MAF_USDA=4.918
NC_035093.1	20358036	.	C	T	.	.	MAF_USDA=1.639
NC_035093.1	20358123	.	G	A	.	.	MAF_INRAE=9.494;MAF_USDA=3.279
NC_035093.1	20358146	.	G	A	.	.	MAF_USDA=1.639
NC_035093.1	20358163	.	C	T	.	.	MAF_INRAE=14.557;MAF_USDA=4.098
NC_035093.1	20358208	.	C	T	.	.	MAF_USDA=6.557
NC_035093.1	20358213	.	C	A	.	.	MAF_INRAE=14.557;MAF_USDA=4.098
NC_035093.1	20358290	.	T	C	.	.	MAF_INRAE=19.62;MAF_USDA=47.647
NC_035093.1	20358311	.	T	A	.	.	MAF_USDA=1.639
NC_035093.1	20358423	.	C	G	.	.	MAF_INRAE=21.519;MAF_USDA=37.5
NC_035093.1	20358612	.	G	T	.	.	MAF_USDA=4.918
NC_035093.1	20358690	.	G	A	.	.	MAF_USDA=2.459
NC_035093.1	20358714	.	G	A	.	.	MAF_USDA=1.639
NC_035093.1	20358715	.	C	T	.	.	MAF_INRAE=27.215;MAF_USDA=39.412
NC_035093.1	20358755	.	G	T	.	.	MAF_INRAE=50.0;MAF_USDA=24.118
NC_035093.1	20358799	.	A	G	.	.	MAF_INRAE=50.0;MAF_USDA=28.235
NC_035093.1	20358800	.	A	C	.	.	MAF_USDA=2.459
NC_035093.1	20358803	.	G	A	.	.	MAF_USDA=2.459
NC_035093.1	20358815	.	C	A	.	.	MAF_INRAE=2.5;MAF_USDA=3.279
NC_035093.1	20358823	.	C	G	.	.	MAF_INRAE=26.582;MAF_USDA=40.0
NC_035093.1	20358827	.	G	A	.	.	MAF_INRAE=26.667;MAF_USDA=39.412
NC_035093.1	20358844	.	G	A	.	.	MAF_INRAE=3.333;MAF_USDA=9.836
NC_035093.1	20358845	.	A	T	.	.	MAF_USDA=3.529
NC_035093.1	20358881	.	T	A	.	.	MAF_INRAE=26.582;MAF_USDA=38.235
NC_035093.1	20358925	.	T	C	.	.	MAF_INRAE=48.734;MAF_USDA=28.235
NC_035093.1	20358974	.	C	A	.	.	MAF_USDA=5.0
NC_035093.1	20359161	.	A	T	.	.	MAF_USDA=8.235
NC_035093.1	20359189	.	G	A	.	.	MAF_USDA=6.471
NC_035093.1	20359192	.	C	T	.	.	MAF_INRAE=11.392;MAF_USDA=8.235
NC_035093.1	20359231	.	C	A	.	.	MAF_USDA=4.098
NC_035093.1	20359232	.	A	T	.	.	MAF_USDA=6.557
NC_035093.1	20359342	.	A	T	.	.	MAF_INRAE=35.443;MAF_USDA=20.833
NC_035093.1	20359377	.	A	G	.	.	MAF_USDA=2.459
NC_035093.1	20359495	.	A	G	.	.	MAF_INRAE=13.924;MAF_USDA=16.471
NC_035093.1	20359504	.	T	A	.	.	MAF_USDA=12.941
NC_035093.1	20359513	.	T	C	.	.	MAF_INRAE=11.392
NC_035093.1	20359565	.	A	G	.	.	MAF_INRAE=6.667;MAF_USDA=29.412
NC_035093.1	20359584	.	T	C	.	.	MAF_USDA=3.279
NC_035093.1	20359674	.	G	A	.	.	MAF_INRAE=11.392;MAF_USDA=14.118
NC_035093.1	20359706	.	C	A	.	.	MAF_USDA=9.836
NC_035093.1	20359878	.	A	G	.	.	MAF_INRAE=46.835;MAF_USDA=14.118
NC_035093.1	20359915	.	G	A	.	.	MAF_INRAE=11.392;MAF_USDA=8.235
NC_035093.1	20359937	.	A	T	.	.	MAF_INRAE=1.667
NC_035093.1	20359987	.	G	A	.	.	MAF_USDA=4.706
NC_035093.1	20360076	.	C	T	.	.	MAF_USDA=1.639
NC_035093.1	20360164	.	T	G	.	.	MAF_INRAE=2.5
NC_035093.1	20360171	.	G	A	.	.	MAF_USDA=4.706
NC_035093.1	20360190	.	G	T	.	.	MAF_USDA=7.377
NC_035093.1	20360194	.	C	G	.	.	MAF_USDA=9.412
NC_035093.1	20360222	.	C	G	.	.	MAF_USDA=3.279
NC_035093.1	20360235	.	G	A	.	.	MAF_USDA=2.459
NC_035093.1	20360280	.	G	A	.	.	MAF_INRAE=2.5;MAF_USDA=2.459
NC_035093.1	20360319	.	G	A	.	.	MAF_USDA=7.377
NC_035093.1	20360385	.	G	T	.	.	MAF_USDA=2.459
NC_035093.1	20360386	.	G	T	.	.	MAF_USDA=2.459
NC_035093.1	20360438	.	G	A	.	.	MAF_USDA=8.235
NC_035093.1	20360454	.	T	G	.	.	MAF_USDA=2.459
NC_035093.1	20360461	.	A	T	.	.	MAF_USDA=7.647
NC_035093.1	20360504	.	T	C	.	.	MAF_USDA=42.353
NC_035093.1	20360553	.	G	A	.	.	MAF_USDA=20.833
NC_035093.1	20360556	.	G	C	.	.	MAF_USDA=3.279
NC_035093.1	20360560	.	A	T	.	.	MAF_USDA=10.0
NC_035093.1	20361066	.	A	G	.	.	MAF_USDA=2.083
NC_035093.1	20361071	.	G	T	.	.	MAF_USDA=29.167
NC_035093.1	20361171	.	A	C	.	.	MAF_USDA=37.059
NC_035093.1	20361186	.	C	T	.	.	MAF_USDA=12.941
NC_035093.1	20361305	.	C	T	.	.	MAF_INRAE=11.392;MAF_USDA=20.588
NC_035093.1	20361308	.	C	A	.	.	MAF_USDA=1.639
NC_035093.1	20361327	.	G	T	.	.	MAF_INRAE=3.165;MAF_USDA=20.833
NC_035093.1	20361414	.	A	G	.	.	MAF_INRAE=11.392;MAF_USDA=27.647
NC_035093.1	20361433	.	T	A	.	.	MAF_USDA=1.639
NC_035093.1	20361516	.	G	C	.	.	MAF_INRAE=47.468;MAF_USDA=14.118
NC_035093.1	20361520	.	A	G	.	.	MAF_INRAE=2.5;MAF_USDA=12.941
NC_035093.1	20361553	.	A	C	.	.	MAF_INRAE=48.101;MAF_USDA=35.417
NC_035093.1	20361559	.	A	C	.	.	MAF_INRAE=47.468;MAF_USDA=29.167
NC_035093.1	20361565	.	C	A	.	.	MAF_USDA=17.647
NC_035093.1	20361573	.	G	A	.	.	MAF_INRAE=2.5;MAF_USDA=29.412
NC_035093.1	20361601	.	T	C	.	.	MAF_INRAE=13.291;MAF_USDA=19.643
NC_035093.1	20361618	.	G	A	.	.	MAF_USDA=2.083
NC_035093.1	20361641	.	G	T	.	.	MAF_USDA=2.353
NC_035093.1	20361645	.	C	T	.	.	MAF_INRAE=29.114;MAF_USDA=24.706
NC_035093.1	20361658	.	T	C	.	.	MAF_USDA=1.639
NC_035093.1	20361708	.	G	A	.	.	MAF_INRAE=14.557;MAF_USDA=3.279
NC_035093.1	20361813	.	A	G	.	.	MAF_INRAE=13.924;MAF_USDA=35.294
NC_035093.1	20361882	.	G	A	.	.	MAF_INRAE=10.759;MAF_USDA=8.235
NC_035093.1	20361906	.	T	A	.	.	MAF_INRAE=36.076;MAF_USDA=22.941
NC_035093.1	20361985	.	C	T	.	.	MAF_INRAE=47.468;MAF_USDA=15.294
NC_035093.1	20362030	.	G	A	.	.	MAF_INRAE=48.101;MAF_USDA=14.706
NC_035093.1	20362078	.	G	T	.	.	MAF_INRAE=30.38
NC_035093.1	20362102	.	A	C	.	.	MAF_INRAE=9.494;MAF_USDA=9.412
NC_035093.1	20362133	.	A	C	.	.	MAF_INRAE=9.494;MAF_USDA=8.235
NC_035093.1	20362164	.	G	A	.	.	MAF_INRAE=32.911
NC_035093.1	20362165	.	C	T	.	.	MAF_INRAE=31.667
NC_035093.1	20362209	.	G	A	.	.	MAF_INRAE=2.5;MAF_USDA=7.059
NC_035093.1	20362323	.	G	A	.	.	MAF_USDA=18.182
NC_035093.1	20362617	.	T	C	.	.	MAF_USDA=23.913
NC_035093.1	20362623	.	G	A	.	.	MAF_USDA=2.174
NC_035093.1	20362635	.	T	A	.	.	MAF_USDA=2.174
NC_035093.1	20362801	.	C	T	.	.	MAF_USDA=20.455
NC_035093.1	20362823	.	C	T	.	.	MAF_USDA=7.059
NC_035093.1	20362824	.	G	A	.	.	MAF_USDA=11.765
NC_035093.1	20363026	.	A	G	.	.	MAF_INRAE=3.333;MAF_USDA=8.197
NC_035093.1	20363048	.	G	C	.	.	MAF_INRAE=37.975;MAF_USDA=21.765
NC_035093.1	20363068	.	G	A	.	.	MAF_USDA=3.279
NC_035093.1	20363122	.	G	A	.	.	MAF_USDA=1.639
NC_035093.1	20363165	.	C	T	.	.	MAF_INRAE=43.038
NC_035093.1	20363187	.	T	G	.	.	MAF_INRAE=5.063;MAF_USDA=3.279
NC_035093.1	20363194	.	C	T	.	.	MAF_INRAE=37.975;MAF_USDA=34.118
NC_035093.1	20363197	.	G	T	.	.	MAF_USDA=4.706
NC_035093.1	20363206	.	A	T	.	.	MAF_INRAE=13.924;MAF_USDA=8.235
NC_035093.1	20363210	.	T	G	.	.	MAF_INRAE=5.0;MAF_USDA=8.235
NC_035093.1	20363220	.	C	T	.	.	MAF_USDA=17.647
NC_035093.1	20363236	.	A	G	.	.	MAF_INRAE=3.165;MAF_USDA=20.833
NC_035093.1	20363261	.	A	G	.	.	MAF_INRAE=5.063;MAF_USDA=8.824
NC_035093.1	20363281	.	G	A	.	.	MAF_INRAE=8.861;MAF_USDA=8.824
NC_035093.1	20363283	.	A	G	.	.	MAF_INRAE=26.667;MAF_USDA=45.833
NC_035093.1	20363286	.	C	A	.	.	MAF_INRAE=2.5;MAF_USDA=12.5
NC_035093.1	20363291	.	T	A	.	.	MAF_INRAE=14.557
NC_035093.1	20363295	.	T	G	.	.	MAF_INRAE=22.785;MAF_USDA=47.917
NC_035093.1	20363377	.	C	T	.	.	MAF_USDA=6.25
NC_035093.1	20363392	.	C	T	.	.	MAF_INRAE=48.101;MAF_USDA=14.706
NC_035093.1	20363410	.	T	A	.	.	MAF_INRAE=11.667
NC_035093.1	20363412	.	T	A	.	.	MAF_INRAE=11.667
NC_035093.1	20363473	.	A	C	.	.	MAF_INRAE=42.5;MAF_USDA=45.833
NC_035093.1	20363492	.	T	A	.	.	MAF_INRAE=47.468;MAF_USDA=28.824
NC_035093.1	20363554	.	G	T	.	.	MAF_INRAE=5.833;MAF_USDA=3.529
NC_035093.1	20363555	.	T	A	.	.	MAF_USDA=2.459
NC_035093.1	20363595	.	G	A	.	.	MAF_USDA=7.059
NC_035093.1	20363602	.	T	C	.	.	MAF_USDA=2.459
NC_035093.1	20363621	.	C	T	.	.	MAF_INRAE=47.468;MAF_USDA=14.118
NC_035093.1	20363644	.	C	T	.	.	MAF_INRAE=9.494;MAF_USDA=8.824
NC_035093.1	20363646	.	G	C	.	.	MAF_INRAE=47.468;MAF_USDA=13.529
NC_035093.1	20363730	.	G	A	.	.	MAF_INRAE=16.456;MAF_USDA=28.824
NC_035093.1	20363814	.	G	T	.	.	MAF_USDA=2.459
NC_035093.1	20363839	.	C	A	.	.	MAF_USDA=2.459
NC_035093.1	20363880	.	A	G	.	.	MAF_INRAE=27.848;MAF_USDA=32.353
NC_035093.1	20363906	.	C	A	.	.	MAF_USDA=4.918
NC_035093.1	20363922	.	C	T	.	.	MAF_INRAE=49.167;MAF_USDA=43.75
NC_035093.1	20363949	.	C	T	.	.	MAF_INRAE=5.0;MAF_USDA=6.25
NC_035093.1	20363954	.	A	G	.	.	MAF_INRAE=25.949;MAF_USDA=18.824
NC_035093.1	20363964	.	A	G	.	.	MAF_INRAE=25.949;MAF_USDA=19.412
NC_035093.1	20363968	.	T	G	.	.	MAF_INRAE=24.167;MAF_USDA=18.824
NC_035093.1	20364001	.	A	T	.	.	MAF_INRAE=25.949
NC_035093.1	20364014	.	C	A	.	.	MAF_INRAE=25.949;MAF_USDA=25.0
NC_035093.1	20364029	.	C	T	.	.	MAF_USDA=2.083
NC_035093.1	20364031	.	G	C	.	.	MAF_USDA=7.059
NC_035093.1	20364037	.	G	A	.	.	MAF_USDA=2.459
NC_035093.1	20364068	.	A	G	.	.	MAF_INRAE=32.911;MAF_USDA=21.176
NC_035093.1	20364074	.	T	G	.	.	MAF_INRAE=31.579
NC_035093.1	20364095	.	G	A	.	.	MAF_INRAE=48.101;MAF_USDA=47.917
NC_035093.1	20364106	.	CCAACTTTCCGG	CCAACTTTCCGC	.	.	MAF_USDA=36.957
NC_035093.1	20364116	.	G	A	.	.	MAF_INRAE=3.165
NC_035093.1	20364117	.	G	C	.	.	MAF_INRAE=49.167
NC_035093.1	20364129	.	A	T	.	.	MAF_INRAE=3.333;MAF_USDA=4.918
NC_035093.1	20364133	.	A	G	.	.	MAF_INRAE=24.051;MAF_USDA=12.941
NC_035093.1	20364273	.	C	T	.	.	MAF_USDA=2.459
NC_035093.1	20364288	.	C	A	.	.	MAF_INRAE=24.051;MAF_USDA=12.941
NC_035093.1	20364297	.	C	A	.	.	MAF_INRAE=24.051;MAF_USDA=12.941
NC_035093.1	20364328	.	C	T	.	.	MAF_USDA=1.639
NC_035093.1	20364334	.	A	G	.	.	MAF_INRAE=24.051;MAF_USDA=15.294
NC_035093.1	20364376	.	A	C	.	.	MAF_INRAE=24.051;MAF_USDA=13.115
NC_035093.1	20364377	.	T	A	.	.	MAF_INRAE=21.667;MAF_USDA=13.529
NC_035093.1	20364395	.	A	G	.	.	MAF_USDA=1.639
NC_035093.1	20364401	.	T	C	.	.	MAF_USDA=4.918
NC_035093.1	20364422	.	A	G	.	.	MAF_USDA=1.639
NC_035093.1	20364423	.	C	A	.	.	MAF_USDA=1.639
NC_035093.1	20364500	.	T	C	.	.	MAF_USDA=4.118
NC_035093.1	20364519	.	T	A	.	.	MAF_INRAE=9.494;MAF_USDA=6.557
NC_035093.1	20364543	.	A	G	.	.	MAF_INRAE=5.0;MAF_USDA=7.377
NC_035093.1	20364558	.	G	A	.	.	MAF_INRAE=9.494;MAF_USDA=6.557
NC_035093.1	20364570	.	T	C	.	.	MAF_INRAE=3.165;MAF_USDA=8.824
NC_035093.1	20364583	.	G	T	.	.	MAF_INRAE=13.291;MAF_USDA=34.118
NC_035093.1	20364610	.	G	T	.	.	MAF_USDA=2.459
NC_035093.1	20364624	.	A	C	.	.	MAF_INRAE=37.342;MAF_USDA=28.824
NC_035093.1	20364725	.	C	A	.	.	MAF_INRAE=14.557;MAF_USDA=5.738
NC_035093.1	20364742	.	T	C	.	.	MAF_USDA=1.695
NC_035093.1	20364806	.	CTAAGGTGTTAAATTCTCCTACATTA	CTAAGGTGTTAAATTCTCCTACATTC	.	.	MAF_USDA=41.667
NC_035093.1	20364831	.	A	C	.	.	MAF_INRAE=15.823
NC_035093.1	20364893	.	T	G	.	.	MAF_USDA=6.25
NC_035093.1	20364925	.	C	T	.	.	MAF_USDA=5.294
NC_035093.1	20365021	.	A	C	.	.	MAF_INRAE=3.165;MAF_USDA=18.75
NC_035093.1	20365052	.	A	G	.	.	MAF_USDA=2.459
NC_035093.1	20365069	.	T	C	.	.	MAF_INRAE=8.861;MAF_USDA=7.059
NC_035093.1	20365133	.	T	C	.	.	MAF_USDA=5.738
NC_035093.1	20365136	.	G	A	.	.	MAF_USDA=5.882
NC_035093.1	20365152	.	A	G	.	.	MAF_USDA=1.639
NC_035093.1	20365224	.	A	G	.	.	MAF_INRAE=18.987;MAF_USDA=12.353
NC_035093.1	20365229	.	T	C	.	.	MAF_INRAE=24.051;MAF_USDA=34.706
NC_035093.1	20365235	.	C	A	.	.	MAF_INRAE=5.063;MAF_USDA=3.279
NC_035093.1	20365236	.	T	C	.	.	MAF_USDA=1.639
NC_035093.1	20365243	.	G	T	.	.	MAF_INRAE=5.063;MAF_USDA=3.279
NC_035093.1	20365312	.	C	A	.	.	MAF_INRAE=2.5;MAF_USDA=5.882
NC_035093.1	20365319	.	C	A	.	.	MAF_USDA=1.639
NC_035093.1	20365408	.	T	C	.	.	MAF_USDA=1.639
NC_035093.1	20365432	.	G	A	.	.	MAF_INRAE=13.333
NC_035093.1	20365433	.	G	A	.	.	MAF_USDA=11.765
NC_035093.1	20365505	.	G	A	.	.	MAF_USDA=1.639
NC_035093.1	20365531	.	C	T	.	.	MAF_INRAE=42.405;MAF_USDA=14.583
NC_035093.1	20365586	.	A	G	.	.	MAF_USDA=1.639
NC_035093.1	20365600	.	T	A	.	.	MAF_USDA=1.639
NC_035093.1	20365601	.	A	T	.	.	MAF_USDA=4.098
NC_035093.1	20365626	.	G	T	.	.	MAF_USDA=1.639
NC_035093.1	20365679	.	G	T	.	.	MAF_USDA=2.459
NC_035093.1	20365761	.	G	T	.	.	MAF_USDA=1.695
NC_035093.1	20365762	.	A	G	.	.	MAF_USDA=1.695
NC_035093.1	20365775	.	G	A	.	.	MAF_USDA=1.667
NC_035093.1	20365776	.	T	C	.	.	MAF_USDA=1.667
NC_035093.1	20365785	.	G	A	.	.	MAF_INRAE=5.063;MAF_USDA=3.333
NC_035093.1	20365794	.	A	C	.	.	MAF_USDA=6.548
NC_035093.1	20365795	.	AT	AG	.	.	MAF_USDA=25.0
NC_035093.1	20365796	.	T	G	.	.	MAF_INRAE=47.368;MAF_USDA=49.153
NC_035093.1	20365798	.	T	G	.	.	MAF_INRAE=5.833
NC_035093.1	20365822	.	A	G	.	.	MAF_USDA=2.459
NC_035093.1	20365875	.	A	G	.	.	MAF_USDA=1.639
NC_035093.1	20365883	.	A	G	.	.	MAF_INRAE=34.177;MAF_USDA=5.294
NC_035093.1	20365888	.	G	C	.	.	MAF_INRAE=34.177;MAF_USDA=5.294
NC_035093.1	20365893	.	G	A	.	.	MAF_USDA=1.639
NC_035093.1	20365901	.	A	G	.	.	MAF_USDA=1.639
NC_035093.1	20365955	.	T	G	.	.	MAF_INRAE=25.0;MAF_USDA=31.176
NC_035093.1	20365989	.	G	A	.	.	MAF_USDA=5.882
NC_035093.1	20366077	.	T	G	.	.	MAF_USDA=1.639
NC_035093.1	20366136	.	T	C	.	.	MAF_USDA=1.639
NC_035093.1	20366158	.	G	T	.	.	MAF_INRAE=34.81;MAF_USDA=10.0
NC_035093.1	20366169	.	A	T	.	.	MAF_USDA=1.639
NC_035093.1	20366200	.	G	A	.	.	MAF_INRAE=3.165;MAF_USDA=7.647
NC_035093.1	20366231	.	A	C	.	.	MAF_USDA=6.471
NC_035093.1	20366313	.	G	C	.	.	MAF_USDA=2.459
NC_035093.1	20366343	.	T	G	.	.	MAF_USDA=1.639
NC_035093.1	20366399	.	T	C	.	.	MAF_USDA=1.639
NC_035093.1	20366404	.	T	C	.	.	MAF_INRAE=14.557;MAF_USDA=12.353
NC_035093.1	20366439	.	C	T	.	.	MAF_USDA=1.639
NC_035093.1	20366449	.	G	A	.	.	MAF_USDA=1.639
NC_035093.1	20366537	.	C	T	.	.	MAF_USDA=4.098
NC_035093.1	20366684	.	A	T	.	.	MAF_USDA=1.639
NC_035093.1	20366774	.	A	C	.	.	MAF_INRAE=48.734;MAF_USDA=17.647
NC_035093.1	20366791	.	A	T	.	.	MAF_INRAE=10.526;MAF_USDA=1.639
NC_035093.1	20366794	.	T	A	.	.	MAF_INRAE=5.063;MAF_USDA=3.279
NC_035093.1	20366811	.	C	A	.	.	MAF_USDA=1.639
NC_035093.1	20366823	.	T	C	.	.	MAF_INRAE=13.291;MAF_USDA=11.765
NC_035093.1	20366826	.	C	A	.	.	MAF_USDA=1.639
NC_035093.1	20366908	.	G	A	.	.	MAF_INRAE=13.924;MAF_USDA=12.353
NC_035093.1	20366933	.	G	A	.	.	MAF_USDA=1.639
NC_035093.1	20366967	.	T	C	.	.	MAF_INRAE=24.051;MAF_USDA=11.176
NC_035093.1	20367125	.	C	G	.	.	MAF_USDA=1.639
NC_035093.1	20367178	.	T	C	.	.	MAF_INRAE=5.063;MAF_USDA=3.279
NC_035093.1	20367235	.	T	C	.	.	MAF_USDA=8.197
NC_035093.1	20367246	.	G	A	.	.	MAF_INRAE=3.333;MAF_USDA=1.639
NC_035093.1	20367290	.	T	G	.	.	MAF_USDA=6.25
NC_035093.1	20367308	.	T	C	.	.	MAF_INRAE=8.333;MAF_USDA=30.588
NC_035093.1	20367336	.	C	T	.	.	MAF_INRAE=3.333;MAF_USDA=1.667
NC_035093.1	20367369	.	A	C	.	.	MAF_INRAE=13.333;MAF_USDA=7.377
NC_035093.1	20367381	.	T	C	.	.	MAF_INRAE=8.333;MAF_USDA=30.588
NC_035093.1	20367389	.	G	T	.	.	MAF_USDA=1.639
NC_035093.1	20367440	.	A	G	.	.	MAF_USDA=1.639
NC_035093.1	20367504	.	T	C	.	.	MAF_INRAE=13.333
NC_035093.1	20367515	.	T	A	.	.	MAF_USDA=5.294
NC_035093.1	20367585	.	C	T	.	.	MAF_INRAE=5.833;MAF_USDA=2.353
NC_035093.1	20367610	.	C	G	.	.	MAF_INRAE=5.833;MAF_USDA=2.941
NC_035093.1	20367625	.	G	A	.	.	MAF_INRAE=5.833;MAF_USDA=2.353
NC_035093.1	20367674	.	C	T	.	.	MAF_INRAE=5.833;MAF_USDA=1.765
NC_035093.1	20367678	.	T	G	.	.	MAF_INRAE=32.911;MAF_USDA=11.765
NC_035093.1	20367686	.	G	A	.	.	MAF_INRAE=32.911;MAF_USDA=11.765
NC_035093.1	20367731	.	C	A	.	.	MAF_INRAE=5.833;MAF_USDA=1.765
NC_035093.1	20367786	.	G	C	.	.	MAF_INRAE=32.911;MAF_USDA=40.0
NC_035093.1	20367824	.	C	A	.	.	MAF_USDA=1.639
NC_035093.1	20367841	.	T	A	.	.	MAF_USDA=1.639
NC_035093.1	20367851	.	T	C	.	.	MAF_USDA=1.639
NC_035093.1	20367871	.	T	C	.	.	MAF_USDA=1.639
NC_035093.1	20367878	.	T	C	.	.	MAF_USDA=2.459
NC_035093.1	20368005	.	A	G	.	.	MAF_INRAE=3.333;MAF_USDA=1.639
NC_035093.1	20368019	.	C	A	.	.	MAF_USDA=1.639
NC_035093.1	20368030	.	A	C	.	.	MAF_INRAE=5.833;MAF_USDA=1.765
NC_035093.1	20368087	.	G	A	.	.	MAF_INRAE=24.051;MAF_USDA=20.588
NC_035093.1	20368099	.	C	T	.	.	MAF_USDA=1.639
NC_035093.1	20368148	.	G	C	.	.	MAF_USDA=1.639
NC_035093.1	20368199	.	C	T	.	.	MAF_USDA=5.882
NC_035093.1	20368271	.	G	A	.	.	MAF_INRAE=5.833;MAF_USDA=1.765
NC_035093.1	20368280	.	T	C	.	.	MAF_USDA=2.459
NC_035093.1	20368355	.	C	T	.	.	MAF_INRAE=3.165;MAF_USDA=18.75
NC_035093.1	20368361	.	A	G	.	.	MAF_USDA=4.706
NC_035093.1	20368391	.	A	C	.	.	MAF_USDA=2.459
NC_035093.1	20368454	.	A	G	.	.	MAF_USDA=1.639
NC_035093.1	20368468	.	C	A	.	.	MAF_USDA=1.639
NC_035093.1	20368495	.	A	T	.	.	MAF_USDA=1.639
NC_035093.1	20368510	.	C	A	.	.	MAF_USDA=4.098
NC_035093.1	20368511	.	T	A	.	.	MAF_USDA=4.098
NC_035093.1	20368589	.	G	A	.	.	MAF_USDA=2.459
NC_035093.1	20368601	.	A	T	.	.	MAF_USDA=2.586
NC_035093.1	20368623	.	A	T	.	.	MAF_INRAE=3.333;MAF_USDA=11.475
NC_035093.1	20368631	.	A	C	.	.	MAF_USDA=1.639
NC_035093.1	20368639	.	G	A	.	.	MAF_USDA=1.695
NC_035093.1	20368640	.	T	C	.	.	MAF_INRAE=11.392
NC_035093.1	20368641	.	A	G	.	.	MAF_INRAE=8.333
NC_035093.1	20368709	.	G	A	.	.	MAF_USDA=20.833
NC_035093.1	20368711	.	T	C	.	.	MAF_USDA=20.833
NC_035093.1	20368716	.	T	A	.	.	MAF_USDA=2.083
NC_035093.1	20368760	.	C	T	.	.	MAF_USDA=1.639
NC_035093.1	20368761	.	T	G	.	.	MAF_USDA=1.639
NC_035093.1	20368846	.	G	T	.	.	MAF_INRAE=48.101;MAF_USDA=30.0
NC_035093.1	20368868	.	T	G	.	.	MAF_INRAE=9.494;MAF_USDA=25.294
NC_035093.1	20368876	.	C	T	.	.	MAF_USDA=5.294
NC_035093.1	20368900	.	T	G	.	.	MAF_USDA=1.639
NC_035093.1	20368923	.	T	C	.	.	MAF_INRAE=18.354;MAF_USDA=18.235
NC_035093.1	20368990	.	T	C	.	.	MAF_USDA=1.639
NC_035093.1	20369021	.	G	T	.	.	MAF_INRAE=48.734;MAF_USDA=44.118
NC_035093.1	20369076	.	G	A	.	.	MAF_USDA=6.25
NC_035093.1	20369081	.	C	T	.	.	MAF_USDA=2.459
NC_035093.1	20369155	.	G	A	.	.	MAF_USDA=2.459
NC_035093.1	20369208	.	C	A	.	.	MAF_INRAE=43.671;MAF_USDA=39.583
NC_035093.1	20369216	.	T	A	.	.	MAF_INRAE=8.861;MAF_USDA=14.706
NC_035093.1	20369217	.	A	T	.	.	MAF_USDA=3.279
NC_035093.1	20369238	.	A	C	.	.	MAF_INRAE=48.734;MAF_USDA=42.353
NC_035093.1	20369254	.	G	C	.	.	MAF_INRAE=15.789;MAF_USDA=11.176
NC_035093.1	20369329	.	G	T	.	.	MAF_INRAE=15.789;MAF_USDA=3.279
NC_035093.1	20369368	.	T	C	.	.	MAF_USDA=2.459
NC_035093.1	20369385	.	C	A	.	.	MAF_INRAE=3.333
NC_035093.1	20369408	.	T	C	.	.	MAF_USDA=1.639
NC_035093.1	20369423	.	C	A	.	.	MAF_INRAE=5.833;MAF_USDA=6.471
NC_035093.1	20369448	.	T	G	.	.	MAF_USDA=2.459
NC_035093.1	20369460	.	T	G	.	.	MAF_USDA=1.639
NC_035093.1	20369492	.	G	T	.	.	MAF_INRAE=48.734;MAF_USDA=43.75
NC_035093.1	20369577	.	C	T	.	.	MAF_USDA=3.279
NC_035093.1	20369596	.	T	C	.	.	MAF_INRAE=31.013;MAF_USDA=2.083
NC_035093.1	20369601	.	A	C	.	.	MAF_INRAE=5.063;MAF_USDA=10.588
NC_035093.1	20369628	.	G	A	.	.	MAF_INRAE=44.937;MAF_USDA=40.476
NC_035093.1	20369648	.	C	T	.	.	MAF_INRAE=9.167;MAF_USDA=10.588
NC_035093.1	20369678	.	C	T	.	.	MAF_INRAE=9.167;MAF_USDA=10.588
NC_035093.1	20369703	.	A	T	.	.	MAF_USDA=1.639
NC_035093.1	20369721	.	G	A	.	.	MAF_USDA=6.25
NC_035093.1	20369767	.	A	T	.	.	MAF_USDA=2.459
NC_035093.1	20369849	.	T	A	.	.	MAF_INRAE=5.063;MAF_USDA=10.588
NC_035093.1	20369879	.	C	A	.	.	MAF_USDA=2.459
NC_035093.1	20369882	.	T	C	.	.	MAF_INRAE=20.253;MAF_USDA=18.235
NC_035093.1	20369910	.	A	G	.	.	MAF_INRAE=5.063;MAF_USDA=5.294
NC_035093.1	20369920	.	A	G	.	.	MAF_INRAE=18.354;MAF_USDA=34.706
NC_035093.1	20370053	.	A	T	.	.	MAF_INRAE=48.734;MAF_USDA=40.0
NC_035093.1	20370057	.	A	T	.	.	MAF_INRAE=45.833;MAF_USDA=30.588
NC_035093.1	20370061	.	C	A	.	.	MAF_USDA=6.25
NC_035093.1	20370062	.	C	T	.	.	MAF_USDA=6.25
NC_035093.1	20370096	.	A	T	.	.	MAF_USDA=2.459
NC_035093.1	20370097	.	T	G	.	.	MAF_USDA=2.459
NC_035093.1	20370134	.	G	T	.	.	MAF_INRAE=12.658;MAF_USDA=8.235
NC_035093.1	20370321	.	C	G	.	.	MAF_USDA=3.279
NC_035093.1	20370328	.	T	A	.	.	MAF_INRAE=3.333;MAF_USDA=1.639
NC_035093.1	20370402	.	C	T	.	.	MAF_INRAE=13.924;MAF_USDA=8.824
NC_035093.1	20370437	.	C	A	.	.	MAF_USDA=2.459
NC_035093.1	20370508	.	T	C	.	.	MAF_INRAE=5.063;MAF_USDA=3.279
NC_035093.1	20370514	.	A	G	.	.	MAF_USDA=6.471
NC_035093.1	20370643	.	G	C	.	.	MAF_INRAE=11.667
NC_035093.1	20370660	.	T	G	.	.	MAF_INRAE=43.671;MAF_USDA=27.059
NC_035093.1	20370681	.	C	G	.	.	MAF_USDA=1.639
NC_035093.1	20370719	.	T	C	.	.	MAF_INRAE=48.734;MAF_USDA=38.824
NC_035093.1	20370766	.	G	T	.	.	MAF_USDA=1.639
NC_035093.1	20370775	.	G	A	.	.	MAF_INRAE=31.013;MAF_USDA=2.941
NC_035093.1	20370786	.	T	C	.	.	MAF_INRAE=43.671;MAF_USDA=28.235
NC_035093.1	20370791	.	C	T	.	.	MAF_USDA=5.294
NC_035093.1	20370851	.	A	T	.	.	MAF_USDA=1.639
NC_035093.1	20370869	.	C	T	.	.	MAF_USDA=3.279
NC_035093.1	20370890	.	G	A	.	.	MAF_INRAE=13.291;MAF_USDA=10.0
NC_035093.1	20370906	.	C	T	.	.	MAF_INRAE=5.063;MAF_USDA=10.0
NC_035093.1	20370976	.	G	A	.	.	MAF_INRAE=13.291;MAF_USDA=10.0
NC_035093.1	20370997	.	C	T	.	.	MAF_INRAE=5.063;MAF_USDA=10.0
NC_035093.1	20371016	.	C	A	.	.	MAF_INRAE=5.0
NC_035093.1	20371058	.	T	A	.	.	MAF_USDA=4.098
NC_035093.1	20371100	.	T	A	.	.	MAF_INRAE=43.671;MAF_USDA=29.412
NC_035093.1	20371101	.	C	T	.	.	MAF_USDA=4.706
NC_035093.1	20371189	.	G	T	.	.	MAF_USDA=5.294
NC_035093.1	20371305	.	G	A	.	.	MAF_USDA=2.459
NC_035093.1	20371362	.	C	T	.	.	MAF_USDA=4.098
NC_035093.1	20371463	.	C	G	.	.	MAF_USDA=4.098
NC_035093.1	20371501	.	T	C	.	.	MAF_USDA=1.639
NC_035093.1	20371638	.	G	A	.	.	MAF_INRAE=2.5;MAF_USDA=2.459
NC_035093.1	20371647	.	G	C	.	.	MAF_INRAE=48.101;MAF_USDA=43.75
NC_035093.1	20371698	.	G	A	.	.	MAF_USDA=1.639
NC_035093.1	20371745	.	A	G	.	.	MAF_INRAE=20.886;MAF_USDA=34.706
NC_035093.1	20371789	.	T	C	.	.	MAF_INRAE=43.671;MAF_USDA=27.647
NC_035093.1	20371916	.	G	A	.	.	MAF_USDA=2.5
NC_035093.1	20371974	.	T	A	.	.	MAF_INRAE=11.392;MAF_USDA=5.882
NC_035093.1	20372036	.	G	A	.	.	MAF_USDA=1.639
NC_035093.1	20372087	.	A	C	.	.	MAF_USDA=1.639
NC_035093.1	20372100	.	C	G	.	.	MAF_USDA=2.083
NC_035093.1	20372112	.	T	C	.	.	MAF_INRAE=9.167;MAF_USDA=8.824
NC_035093.1	20372171	.	A	C	.	.	MAF_USDA=1.667
NC_035093.1	20372198	.	A	T	.	.	MAF_USDA=2.459
NC_035093.1	20372218	.	G	A	.	.	MAF_INRAE=5.063;MAF_USDA=3.333
NC_035093.1	20372285	.	G	A	.	.	MAF_USDA=6.25
NC_035093.1	20372307	.	C	A	.	.	MAF_INRAE=5.063;MAF_USDA=13.253
NC_035093.1	20372308	.	G	A	.	.	MAF_USDA=1.695
NC_035093.1	20372362	.	A	C	.	.	MAF_USDA=6.25
NC_035093.1	20372366	.	T	A	.	.	MAF_USDA=2.5
NC_035093.1	20372379	.	C	A	.	.	MAF_INRAE=48.734;MAF_USDA=41.667
NC_035093.1	20372405	.	T	C	.	.	MAF_INRAE=43.038;MAF_USDA=28.571
NC_035093.1	20372413	.	C	T	.	.	MAF_INRAE=5.063;MAF_USDA=20.833
NC_035093.1	20372435	.	C	T	.	.	MAF_INRAE=13.924;MAF_USDA=20.833
NC_035093.1	20372440	.	G	A	.	.	MAF_INRAE=15.789;MAF_USDA=18.75
NC_035093.1	20372445	.	A	G	.	.	MAF_INRAE=15.789;MAF_USDA=18.75
NC_035093.1	20372448	.	A	G	.	.	MAF_INRAE=42.405;MAF_USDA=28.571
NC_035093.1	20372511	.	C	T	.	.	MAF_USDA=12.353
NC_035093.1	20372514	.	C	T	.	.	MAF_USDA=2.459
NC_035093.1	20372517	.	C	T	.	.	MAF_INRAE=8.333;MAF_USDA=6.471
NC_035093.1	20372523	.	A	G	.	.	MAF_INRAE=10.526
NC_035093.1	20372572	.	T	G	.	.	MAF_USDA=18.75
NC_035093.1	20372646	.	G	A	.	.	MAF_INRAE=13.924;MAF_USDA=10.0
NC_035093.1	20372653	.	C	T	.	.	MAF_USDA=7.377
NC_035093.1	20372667	.	A	C	.	.	MAF_INRAE=15.789;MAF_USDA=12.941
NC_035093.1	20372673	.	T	C	.	.	MAF_INRAE=13.924;MAF_USDA=8.235
NC_035093.1	20372711	.	C	T	.	.	MAF_INRAE=12.5;MAF_USDA=4.918
NC_035093.1	20372763	.	C	G	.	.	MAF_USDA=6.25
NC_035093.1	20372850	.	C	A	.	.	MAF_USDA=1.639
NC_035093.1	20372944	.	C	A	.	.	MAF_USDA=1.639
NC_035093.1	20372963	.	A	G	.	.	MAF_INRAE=43.671
NC_035093.1	20373062	.	A	T	.	.	MAF_INRAE=48.734;MAF_USDA=38.824
NC_035093.1	20373077	.	G	T	.	.	MAF_INRAE=5.063;MAF_USDA=10.588
NC_035093.1	20373139	.	T	C	.	.	MAF_INRAE=5.063;MAF_USDA=3.279
NC_035093.1	20373171	.	T	A	.	.	MAF_INRAE=46.203;MAF_USDA=25.0
NC_035093.1	20373281	.	T	G	.	.	MAF_USDA=1.639
NC_035093.1	20373282	.	G	A	.	.	MAF_INRAE=1.667;MAF_USDA=10.0
NC_035093.1	20373301	.	C	T	.	.	MAF_INRAE=32.911;MAF_USDA=4.118
NC_035093.1	20373344	.	C	T	.	.	MAF_INRAE=5.063;MAF_USDA=3.279
NC_035093.1	20373410	.	C	T	.	.	MAF_USDA=1.639
NC_035093.1	20373490	.	C	T	.	.	MAF_INRAE=3.333;MAF_USDA=1.639
NC_035093.1	20373556	.	G	A	.	.	MAF_INRAE=30.38;MAF_USDA=2.083
NC_035093.1	20373599	.	C	A	.	.	MAF_USDA=3.279
NC_035093.1	20373624	.	C	T	.	.	MAF_INRAE=5.063;MAF_USDA=12.5
NC_035093.1	20373663	.	C	A	.	.	MAF_INRAE=5.063;MAF_USDA=3.279
NC_035093.1	20373676	.	T	C	.	.	MAF_USDA=2.459
NC_035093.1	20373799	.	G	C	.	.	MAF_INRAE=5.0;MAF_USDA=16.471
NC_035093.1	20373884	.	C	T	.	.	MAF_USDA=6.25
NC_035093.1	20373938	.	G	A	.	.	MAF_USDA=1.667
NC_035093.1	20373945	.	C	T	.	.	MAF_INRAE=32.278;MAF_USDA=4.167
NC_035093.1	20373966	.	T	C	.	.	MAF_INRAE=22.152;MAF_USDA=35.294
NC_035093.1	20374001	.	A	G	.	.	MAF_INRAE=21.519;MAF_USDA=35.882
NC_035093.1	20374053	.	G	A	.	.	MAF_USDA=10.588
NC_035093.1	20374099	.	G	T	.	.	MAF_USDA=5.294
NC_035093.1	20374330	.	T	A	.	.	MAF_USDA=2.459
NC_035093.1	20374332	.	C	A	.	.	MAF_INRAE=14.557;MAF_USDA=4.098
NC_035093.1	20374349	.	C	T	.	.	MAF_USDA=4.098
NC_035093.1	20374350	.	C	A	.	.	MAF_INRAE=5.063;MAF_USDA=8.824
NC_035093.1	20374371	.	T	C	.	.	MAF_INRAE=31.013;MAF_USDA=48.235
NC_035093.1	20374393	.	T	A	.	.	MAF_USDA=2.459
NC_035093.1	20374442	.	G	A	.	.	MAF_INRAE=22.152;MAF_USDA=35.882
NC_035093.1	20374660	.	A	T	.	.	MAF_USDA=4.098
NC_035093.1	20374675	.	G	A	.	.	MAF_INRAE=13.924;MAF_USDA=7.647
NC_035093.1	20374702	.	G	A	.	.	MAF_USDA=12.5
NC_035093.1	20374736	.	C	T	.	.	MAF_INRAE=34.177;MAF_USDA=4.118
NC_035093.1	20374815	.	T	C	.	.	MAF_INRAE=21.519;MAF_USDA=33.529
NC_035093.1	20374816	.	G	A	.	.	MAF_USDA=2.459
NC_035093.1	20374819	.	T	C	.	.	MAF_USDA=39.583
NC_035093.1	20374898	.	A	C	.	.	MAF_INRAE=13.333;MAF_USDA=4.918
NC_035093.1	20374959	.	G	A	.	.	MAF_INRAE=5.063;MAF_USDA=7.647
NC_035093.1	20374969	.	T	C	.	.	MAF_USDA=10.588
NC_035093.1	20374977	.	G	A	.	.	MAF_INRAE=17.089;MAF_USDA=27.647
NC_035093.1	20374981	.	C	A	.	.	MAF_INRAE=14.557;MAF_USDA=3.279
NC_035093.1	20374984	.	A	G	.	.	MAF_INRAE=13.291;MAF_USDA=7.647
NC_035093.1	20375046	.	A	T	.	.	MAF_USDA=3.279
NC_035093.1	20375057	.	A	C	.	.	MAF_USDA=3.279
NC_035093.1	20375082	.	T	C	.	.	MAF_INRAE=5.063;MAF_USDA=3.279
NC_035093.1	20375116	.	G	C	.	.	MAF_USDA=3.279
NC_035093.1	20375201	.	T	A	.	.	MAF_INRAE=10.0;MAF_USDA=12.353
NC_035093.1	20375204	.	G	T	.	.	MAF_INRAE=37.5;MAF_USDA=4.118
NC_035093.1	20375205	.	A	G	.	.	MAF_INRAE=10.833;MAF_USDA=30.0
NC_035093.1	20375215	.	A	C	.	.	MAF_INRAE=10.0;MAF_USDA=29.412
NC_035093.1	20375216	.	T	A	.	.	MAF_INRAE=10.0;MAF_USDA=30.588
NC_035093.1	20375401	.	G	A	.	.	MAF_INRAE=13.333;MAF_USDA=5.738
NC_035093.1	20375420	.	A	G	.	.	MAF_INRAE=14.167;MAF_USDA=13.934
NC_035093.1	20375428	.	A	G	.	.	MAF_INRAE=12.5;MAF_USDA=24.118
NC_035093.1	20375444	.	T	G	.	.	MAF_INRAE=15.19;MAF_USDA=3.279
NC_035093.1	20375451	.	A	G	.	.	MAF_INRAE=10.0;MAF_USDA=31.25
NC_035093.1	20375479	.	T	C	.	.	MAF_INRAE=11.667
NC_035093.1	20375501	.	T	C	.	.	MAF_INRAE=2.5;MAF_USDA=1.639
NC_035093.1	20375511	.	C	T	.	.	MAF_INRAE=2.5;MAF_USDA=1.639
NC_035093.1	20375565	.	C	G	.	.	MAF_USDA=1.639
NC_035093.1	20375640	.	C	A	.	.	MAF_USDA=3.279
NC_035093.1	20375708	.	A	G	.	.	MAF_USDA=3.279
NC_035093.1	20375724	.	G	A	.	.	MAF_INRAE=32.911;MAF_USDA=2.083
NC_035093.1	20375741	.	A	G	.	.	MAF_INRAE=20.253;MAF_USDA=40.0
NC_035093.1	20375789	.	G	C	.	.	MAF_USDA=2.459
NC_035093.1	20375831	.	A	C	.	.	MAF_INRAE=32.911;MAF_USDA=4.118
NC_035093.1	20375854	.	C	A	.	.	MAF_USDA=4.167
NC_035093.1	20375879	.	C	T	.	.	MAF_INRAE=15.823;MAF_USDA=28.235
NC_035093.1	20375980	.	G	A	.	.	MAF_USDA=6.25
NC_035093.1	20376027	.	A	G	.	.	MAF_USDA=2.459
NC_035093.1	20376032	.	C	T	.	.	MAF_USDA=6.25
NC_035093.1	20376067	.	G	A	.	.	MAF_INRAE=14.557;MAF_USDA=2.459
NC_035093.1	20376274	.	T	C	.	.	MAF_USDA=11.176
NC_035093.1	20376319	.	C	A	.	.	MAF_INRAE=17.089;MAF_USDA=23.529
NC_035093.1	20376517	.	G	A	.	.	MAF_USDA=2.459
NC_035093.1	20376552	.	A	C	.	.	MAF_USDA=1.639
NC_035093.1	20376555	.	C	A	.	.	MAF_USDA=1.639
NC_035093.1	20376593	.	T	G	.	.	MAF_INRAE=32.911;MAF_USDA=4.706
NC_035093.1	20376612	.	A	C	.	.	MAF_INRAE=22.785;MAF_USDA=37.647
NC_035093.1	20376627	.	A	G	.	.	MAF_INRAE=37.342
NC_035093.1	20376631	.	G	A	.	.	MAF_INRAE=5.063;MAF_USDA=3.279
NC_035093.1	20376638	.	T	G	.	.	MAF_INRAE=5.063;MAF_USDA=3.279
NC_035093.1	20376742	.	G	A	.	.	MAF_INRAE=14.557;MAF_USDA=34.706
NC_035093.1	20376842	.	G	A	.	.	MAF_USDA=7.647
NC_035093.1	20376848	.	A	C	.	.	MAF_USDA=1.765
NC_035093.1	20376853	.	A	T	.	.	MAF_INRAE=5.063;MAF_USDA=3.279
NC_035093.1	20376862	.	C	A	.	.	MAF_INRAE=22.152;MAF_USDA=37.059
NC_035093.1	20376899	.	C	T	.	.	MAF_INRAE=17.089;MAF_USDA=27.647
NC_035093.1	20376939	.	A	G	.	.	MAF_INRAE=30.38;MAF_USDA=2.083
NC_035093.1	20377009	.	T	C	.	.	MAF_INRAE=5.063;MAF_USDA=3.279
NC_035093.1	20377121	.	G	T	.	.	MAF_USDA=5.882
NC_035093.1	20377208	.	T	G	.	.	MAF_INRAE=13.291;MAF_USDA=10.0
NC_035093.1	20377240	.	C	G	.	.	MAF_INRAE=13.333
NC_035093.1	20377260	.	G	T	.	.	MAF_INRAE=32.911;MAF_USDA=4.706
NC_035093.1	20377264	.	G	T	.	.	MAF_USDA=12.295
NC_035093.1	20377286	.	T	A	.	.	MAF_USDA=5.294
NC_035093.1	20377310	.	A	G	.	.	MAF_INRAE=37.975;MAF_USDA=12.941
NC_035093.1	20377331	.	C	T	.	.	MAF_USDA=1.639
NC_035093.1	20377373	.	G	C	.	.	MAF_INRAE=13.924;MAF_USDA=8.824
NC_035093.1	20377382	.	A	G	.	.	MAF_INRAE=13.924;MAF_USDA=8.824
NC_035093.1	20377408	.	G	T	.	.	MAF_USDA=1.639
NC_035093.1	20377409	.	C	A	.	.	MAF_INRAE=13.924;MAF_USDA=11.176
NC_035093.1	20377429	.	A	T	.	.	MAF_INRAE=32.278;MAF_USDA=11.176
NC_035093.1	20377467	.	A	T	.	.	MAF_INRAE=32.911;MAF_USDA=4.706
NC_035093.1	20377500	.	C	T	.	.	MAF_USDA=1.639
NC_035093.1	20377514	.	A	T	.	.	MAF_INRAE=50.0;MAF_USDA=38.824
NC_035093.1	20377584	.	A	C	.	.	MAF_INRAE=14.557;MAF_USDA=32.941
NC_035093.1	20377688	.	G	A	.	.	MAF_USDA=2.459
NC_035093.1	20377924	.	T	C	.	.	MAF_INRAE=13.333;MAF_USDA=5.738
NC_035093.1	20377930	.	A	G	.	.	MAF_INRAE=13.333;MAF_USDA=5.738
NC_035093.1	20377952	.	A	G	.	.	MAF_INRAE=18.333;MAF_USDA=5.882
NC_035093.1	20377966	.	G	A	.	.	MAF_INRAE=13.333;MAF_USDA=4.918
NC_035093.1	20378051	.	G	A	.	.	MAF_USDA=1.639
NC_035093.1	20378137	.	T	C	.	.	MAF_USDA=6.471
NC_035093.1	20378155	.	A	C	.	.	MAF_INRAE=5.063;MAF_USDA=8.235
NC_035093.1	20378173	.	A	T	.	.	MAF_INRAE=8.333;MAF_USDA=5.882
NC_035093.1	20378207	.	G	T	.	.	MAF_USDA=2.459
NC_035093.1	20378248	.	G	A	.	.	MAF_INRAE=20.0;MAF_USDA=10.417
NC_035093.1	20378254	.	A	G	.	.	MAF_INRAE=32.911;MAF_USDA=4.118
NC_035093.1	20378314	.	T	C	.	.	MAF_INRAE=37.342;MAF_USDA=14.583
NC_035093.1	20378450	.	A	T	.	.	MAF_INRAE=33.544;MAF_USDA=5.294
NC_035093.1	20378465	.	G	A	.	.	MAF_USDA=2.083
NC_035093.1	20378473	.	A	C	.	.	MAF_INRAE=5.063;MAF_USDA=10.588
NC_035093.1	20378522	.	T	C	.	.	MAF_INRAE=5.063;MAF_USDA=7.647
NC_035093.1	20378550	.	A	G	.	.	MAF_INRAE=2.5;MAF_USDA=2.459
NC_035093.1	20378628	.	G	T	.	.	MAF_USDA=3.279
NC_035093.1	20378677	.	T	C	.	.	MAF_USDA=11.176
NC_035093.1	20378689	.	C	T	.	.	MAF_USDA=10.588
NC_035093.1	20378720	.	C	T	.	.	MAF_USDA=2.459
NC_035093.1	20378754	.	G	T	.	.	MAF_USDA=4.098
NC_035093.1	20378760	.	C	A	.	.	MAF_INRAE=10.526;MAF_USDA=1.639
NC_035093.1	20378803	.	A	G	.	.	MAF_USDA=1.639
NC_035093.1	20378850	.	C	A	.	.	MAF_USDA=12.5
NC_035093.1	20378865	.	A	T	.	.	MAF_USDA=3.279
NC_035093.1	20378879	.	G	A	.	.	MAF_USDA=1.639
NC_035093.1	20378944	.	G	A	.	.	MAF_USDA=5.294
NC_035093.1	20378945	.	C	T	.	.	MAF_INRAE=32.911;MAF_USDA=5.882
NC_035093.1	20378967	.	A	G	.	.	MAF_INRAE=34.81;MAF_USDA=47.059
NC_035093.1	20379033	.	G	T	.	.	MAF_INRAE=5.833;MAF_USDA=1.765
NC_035093.1	20379153	.	G	C	.	.	MAF_INRAE=13.291;MAF_USDA=8.824
NC_035093.1	20379154	.	T	C	.	.	MAF_USDA=2.353
NC_035093.1	20379219	.	G	A	.	.	MAF_USDA=5.738
NC_035093.1	20379241	.	C	A	.	.	MAF_INRAE=45.57;MAF_USDA=25.294
NC_035093.1	20379263	.	T	G	.	.	MAF_INRAE=45.57;MAF_USDA=25.294
NC_035093.1	20379290	.	C	T	.	.	MAF_INRAE=8.333;MAF_USDA=5.294
NC_035093.1	20379296	.	C	T	.	.	MAF_INRAE=13.924;MAF_USDA=8.235
NC_035093.1	20379378	.	A	T	.	.	MAF_INRAE=29.114;MAF_USDA=36.471
NC_035093.1	20379478	.	G	A	.	.	MAF_USDA=2.459
NC_035093.1	20379616	.	T	C	.	.	MAF_USDA=2.459
NC_035093.1	20379717	.	C	A	.	.	MAF_USDA=2.459
NC_035093.1	20379752	.	T	G	.	.	MAF_USDA=1.639
NC_035093.1	20379837	.	C	T	.	.	MAF_USDA=15.294
NC_035093.1	20379877	.	G	A	.	.	MAF_USDA=12.295
NC_035093.1	20379934	.	G	T	.	.	MAF_USDA=6.25
NC_035093.1	20379939	.	T	A	.	.	MAF_INRAE=2.5;MAF_USDA=2.459
NC_035093.1	20379974	.	T	C	.	.	MAF_USDA=4.118
NC_035093.1	20379988	.	G	C	.	.	MAF_USDA=1.639
NC_035093.1	20379999	.	T	C	.	.	MAF_INRAE=18.354;MAF_USDA=32.941
NC_035093.1	20380045	.	C	G	.	.	MAF_USDA=1.639
NC_035093.1	20380058	.	T	G	.	.	MAF_USDA=1.639
NC_035093.1	20380075	.	G	C	.	.	MAF_USDA=8.197
NC_035093.1	20380247	.	A	G	.	.	MAF_USDA=2.459
NC_035093.1	20380286	.	C	T	.	.	MAF_INRAE=14.167;MAF_USDA=3.279
NC_035093.1	20380318	.	T	A	.	.	MAF_USDA=2.353
NC_035093.1	20380363	.	G	A	.	.	MAF_INRAE=8.333;MAF_USDA=8.824
NC_035093.1	20380373	.	G	T	.	.	MAF_INRAE=13.291;MAF_USDA=14.706
NC_035093.1	20380396	.	A	G	.	.	MAF_INRAE=18.354;MAF_USDA=32.353
NC_035093.1	20380444	.	G	A	.	.	MAF_INRAE=3.333
NC_035093.1	20380553	.	C	T	.	.	MAF_USDA=5.294
NC_035093.1	20380674	.	A	C	.	.	MAF_INRAE=21.053;MAF_USDA=34.118
NC_035093.1	20380687	.	T	C	.	.	MAF_USDA=5.738
NC_035093.1	20380750	.	C	T	.	.	MAF_USDA=11.176
NC_035093.1	20380830	.	G	T	.	.	MAF_INRAE=15.789;MAF_USDA=8.235
NC_035093.1	20380934	.	A	T	.	.	MAF_USDA=6.25
NC_035093.1	20381048	.	C	A	.	.	MAF_INRAE=15.789;MAF_USDA=3.279
NC_035093.1	20381065	.	G	T	.	.	MAF_INRAE=32.911;MAF_USDA=5.882
NC_035093.1	20381075	.	C	T	.	.	MAF_USDA=2.459
NC_035093.1	20381427	.	G	A	.	.	MAF_INRAE=14.557;MAF_USDA=20.0
NC_035093.1	20381524	.	C	T	.	.	MAF_USDA=3.279
NC_035093.1	20381675	.	C	T	.	.	MAF_USDA=2.459
NC_035093.1	20381699	.	C	A	.	.	MAF_USDA=3.279
NC_035093.1	20381700	.	C	A	.	.	MAF_USDA=3.279
NC_035093.1	20381720	.	G	A	.	.	MAF_INRAE=21.519;MAF_USDA=17.059
NC_035093.1	20381934	.	A	T	.	.	MAF_INRAE=2.5
NC_035093.1	20381957	.	T	G	.	.	MAF_INRAE=18.354;MAF_USDA=32.353
NC_035093.1	20381960	.	A	T	.	.	MAF_USDA=4.098
NC_035093.1	20381963	.	G	T	.	.	MAF_USDA=12.5
NC_035093.1	20381985	.	T	C	.	.	MAF_USDA=1.639
NC_035093.1	20382107	.	C	T	.	.	MAF_INRAE=10.526
NC_035093.1	20382136	.	C	T	.	.	MAF_INRAE=33.544;MAF_USDA=12.353
NC_035093.1	20382164	.	A	C	.	.	MAF_USDA=3.279
NC_035093.1	20382191	.	G	A	.	.	MAF_USDA=1.639
NC_035093.1	20382246	.	G	T	.	.	MAF_INRAE=25.949;MAF_USDA=21.765
NC_035093.1	20382351	.	C	A	.	.	MAF_USDA=4.706
NC_035093.1	20382428	.	T	A	.	.	MAF_INRAE=26.582;MAF_USDA=21.765
NC_035093.1	20382476	.	A	T	.	.	MAF_USDA=6.25
NC_035093.1	20382539	.	C	A	.	.	MAF_USDA=2.459
NC_035093.1	20382587	.	C	T	.	.	MAF_INRAE=18.354;MAF_USDA=31.176
NC_035093.1	20382588	.	A	G	.	.	MAF_USDA=4.098
NC_035093.1	20382599	.	C	A	.	.	MAF_USDA=1.639
NC_035093.1	20382628	.	G	C	.	.	MAF_INRAE=11.392;MAF_USDA=10.588
NC_035093.1	20382629	.	C	G	.	.	MAF_INRAE=10.0;MAF_USDA=10.588
NC_035093.1	20382642	.	A	G	.	.	MAF_USDA=1.639
NC_035093.1	20382671	.	A	C	.	.	MAF_USDA=5.422
NC_035093.1	20382753	.	T	G	.	.	MAF_USDA=4.706
NC_035093.1	20382762	.	C	A	.	.	MAF_INRAE=13.333;MAF_USDA=9.016
NC_035093.1	20382766	.	A	G	.	.	MAF_INRAE=18.354;MAF_USDA=30.588
NC_035093.1	20382771	.	G	T	.	.	MAF_USDA=2.941
NC_035093.1	20382781	.	T	G	.	.	MAF_INRAE=18.354;MAF_USDA=48.824
NC_035093.1	20382782	.	T	A	.	.	MAF_INRAE=17.5;MAF_USDA=30.588
NC_035093.1	20382809	.	T	A	.	.	MAF_INRAE=13.333
NC_035093.1	20382811	.	A	T	.	.	MAF_USDA=12.5
NC_035093.1	20382813	.	T	A	.	.	MAF_INRAE=13.333;MAF_USDA=3.279
NC_035093.1	20382814	.	G	T	.	.	MAF_INRAE=18.354;MAF_USDA=47.647
NC_035093.1	20382821	.	C	T	.	.	MAF_USDA=1.639
NC_035093.1	20382874	.	G	A	.	.	MAF_USDA=17.059
NC_035093.1	20382918	.	G	T	.	.	MAF_INRAE=13.333;MAF_USDA=8.197
NC_035093.1	20382920	.	T	A	.	.	MAF_INRAE=13.333;MAF_USDA=8.197
NC_035093.1	20382925	.	T	G	.	.	MAF_INRAE=13.333;MAF_USDA=8.197
NC_035093.1	20382928	.	C	A	.	.	MAF_INRAE=13.333;MAF_USDA=8.197
NC_035093.1	20382929	.	T	G	.	.	MAF_INRAE=13.333;MAF_USDA=8.197
NC_035093.1	20382932	.	C	A	.	.	MAF_INRAE=13.333;MAF_USDA=8.197
NC_035093.1	20382937	.	T	A	.	.	MAF_INRAE=13.333;MAF_USDA=8.197
NC_035093.1	20382939	.	A	C	.	.	MAF_INRAE=13.333;MAF_USDA=8.197
NC_035093.1	20383085	.	G	T	.	.	MAF_USDA=1.639
NC_035093.1	20383100	.	T	C	.	.	MAF_INRAE=32.911;MAF_USDA=7.647
NC_035093.1	20383103	.	C	A	.	.	MAF_USDA=17.059
NC_035093.1	20383175	.	G	A	.	.	MAF_INRAE=8.333;MAF_USDA=8.824
NC_035093.1	20383212	.	C	G	.	.	MAF_INRAE=17.5;MAF_USDA=50.0
NC_035093.1	20383222	.	G	A	.	.	MAF_INRAE=39.873;MAF_USDA=34.706
NC_035093.1	20383334	.	C	A	.	.	MAF_INRAE=14.167;MAF_USDA=9.836
NC_035093.1	20383377	.	C	T	.	.	MAF_USDA=6.557
NC_035093.1	20383401	.	C	T	.	.	MAF_INRAE=18.987;MAF_USDA=47.647
NC_035093.1	20383433	.	G	A	.	.	MAF_USDA=5.738
NC_035093.1	20383642	.	T	C	.	.	MAF_INRAE=18.354;MAF_USDA=47.917
NC_035093.1	20383684	.	A	T	.	.	MAF_USDA=1.639
NC_035093.1	20383706	.	A	G	.	.	MAF_INRAE=17.722;MAF_USDA=47.059
NC_035093.1	20383728	.	G	A	.	.	MAF_USDA=2.353
NC_035093.1	20383736	.	C	T	.	.	MAF_INRAE=18.354;MAF_USDA=47.647
NC_035093.1	20383753	.	C	T	.	.	MAF_INRAE=5.0;MAF_USDA=3.529
NC_035093.1	20383813	.	C	T	.	.	MAF_INRAE=13.333
NC_035093.1	20383836	.	C	T	.	.	MAF_INRAE=18.354;MAF_USDA=31.765
NC_035093.1	20383841	.	C	T	.	.	MAF_INRAE=10.526;MAF_USDA=3.529
NC_035093.1	20383861	.	G	A	.	.	MAF_USDA=6.25
NC_035093.1	20383863	.	C	G	.	.	MAF_USDA=6.25
NC_035093.1	20384112	.	A	T	.	.	MAF_USDA=1.639
NC_035093.1	20384130	.	A	T	.	.	MAF_INRAE=11.667;MAF_USDA=8.235
NC_035093.1	20384132	.	T	A	.	.	MAF_USDA=5.294
NC_035093.1	20384183	.	A	C	.	.	MAF_INRAE=19.62;MAF_USDA=45.833
NC_035093.1	20384284	.	C	T	.	.	MAF_INRAE=18.354;MAF_USDA=47.059
NC_035093.1	20384399	.	T	C	.	.	MAF_INRAE=18.354;MAF_USDA=47.647
NC_035093.1	20384400	.	C	A	.	.	MAF_INRAE=14.557;MAF_USDA=15.294
NC_035093.1	20384429	.	G	T	.	.	MAF_INRAE=13.333;MAF_USDA=10.656
NC_035093.1	20384468	.	G	A	.	.	MAF_INRAE=21.053;MAF_USDA=13.529
NC_035093.1	20384503	.	T	A	.	.	MAF_USDA=7.647
NC_035093.1	20384504	.	T	A	.	.	MAF_USDA=7.647
NC_035093.1	20384516	.	A	C	.	.	MAF_INRAE=18.354;MAF_USDA=47.647
NC_035093.1	20384518	.	C	T	.	.	MAF_INRAE=3.333
NC_035093.1	20384538	.	C	T	.	.	MAF_INRAE=13.333;MAF_USDA=4.918
NC_035093.1	20384549	.	A	C	.	.	MAF_INRAE=2.5;MAF_USDA=3.279
NC_035093.1	20384551	.	G	T	.	.	MAF_INRAE=13.924;MAF_USDA=13.529
NC_035093.1	20384553	.	A	C	.	.	MAF_USDA=1.639
NC_035093.1	20384655	.	C	T	.	.	MAF_INRAE=39.241;MAF_USDA=20.0
NC_035093.1	20384683	.	ATTTTTTA	ATTTTTTT	.	.	MAF_USDA=39.583
NC_035093.1	20384690	.	A	T	.	.	MAF_INRAE=16.667;MAF_USDA=32.203
NC_035093.1	20384705	.	A	G	.	.	MAF_INRAE=4.167;MAF_USDA=8.333
NC_035093.1	20384722	.	G	T	.	.	MAF_INRAE=18.354;MAF_USDA=47.059
NC_035093.1	20384758	.	T	C	.	.	MAF_USDA=6.25
NC_035093.1	20384761	.	T	G	.	.	MAF_INRAE=5.063;MAF_USDA=3.279
NC_035093.1	20384776	.	C	T	.	.	MAF_INRAE=3.333
NC_035093.1	20384780	.	A	T	.	.	MAF_INRAE=18.987;MAF_USDA=47.647
NC_035093.1	20384781	.	A	T	.	.	MAF_INRAE=18.333;MAF_USDA=47.647
NC_035093.1	20384826	.	A	G	.	.	MAF_INRAE=19.62;MAF_USDA=47.647
NC_035093.1	20384846	.	C	T	.	.	MAF_INRAE=13.924;MAF_USDA=13.529
NC_035093.1	20384848	.	G	T	.	.	MAF_INRAE=18.333;MAF_USDA=48.235
NC_035093.1	20384864	.	G	T	.	.	MAF_INRAE=18.987;MAF_USDA=47.647
NC_035093.1	20384894	.	G	A	.	.	MAF_INRAE=32.278;MAF_USDA=5.882
NC_035093.1	20384913	.	A	T	.	.	MAF_USDA=7.059
NC_035093.1	20384969	.	T	C	.	.	MAF_INRAE=18.987;MAF_USDA=46.471
NC_035093.1	20384972	.	G	T	.	.	MAF_INRAE=18.333;MAF_USDA=46.471
NC_035093.1	20385001	.	A	T	.	.	MAF_USDA=2.459
NC_035093.1	20385018	.	T	C	.	.	MAF_USDA=4.118
NC_035093.1	20385035	.	G	A	.	.	MAF_INRAE=14.557
NC_035093.1	20385066	.	G	A	.	.	MAF_USDA=1.639
NC_035093.1	20385100	.	G	C	.	.	MAF_INRAE=13.333
NC_035093.1	20385109	.	G	A	.	.	MAF_USDA=1.639
NC_035093.1	20385202	.	C	A	.	.	MAF_USDA=5.294
NC_035093.1	20385324	.	A	G	.	.	MAF_INRAE=8.333;MAF_USDA=5.882
NC_035093.1	20385360	.	C	T	.	.	MAF_USDA=5.294
NC_035093.1	20385377	.	T	G	.	.	MAF_INRAE=18.987;MAF_USDA=48.824
NC_035093.1	20385389	.	A	G	.	.	MAF_INRAE=18.354;MAF_USDA=49.412
NC_035093.1	20385390	.	G	C	.	.	MAF_USDA=7.059
NC_035093.1	20385394	.	C	A	.	.	MAF_USDA=10.0
NC_035093.1	20385397	.	G	A	.	.	MAF_INRAE=13.333;MAF_USDA=5.738
NC_035093.1	20385535	.	A	G	.	.	MAF_INRAE=18.987;MAF_USDA=28.824
NC_035093.1	20385570	.	G	T	.	.	MAF_INRAE=14.167;MAF_USDA=11.176
NC_035093.1	20385584	.	A	G	.	.	MAF_USDA=22.941
NC_035093.1	20385599	.	A	C	.	.	MAF_INRAE=17.5
NC_035093.1	20385600	.	G	T	.	.	MAF_USDA=6.25
NC_035093.1	20385639	.	C	A	.	.	MAF_USDA=1.639
NC_035093.1	20385641	.	A	T	.	.	MAF_INRAE=18.987;MAF_USDA=47.647
NC_035093.1	20385689	.	G	A	.	.	MAF_USDA=21.765
NC_035093.1	20385695	.	T	A	.	.	MAF_INRAE=13.333;MAF_USDA=6.557
NC_035093.1	20385726	.	G	C	.	.	MAF_USDA=4.762
NC_035093.1	20385761	.	A	C	.	.	MAF_USDA=19.412
NC_035093.1	20385875	.	A	G	.	.	MAF_INRAE=15.789;MAF_USDA=14.706
NC_035093.1	20385911	.	T	C	.	.	MAF_USDA=5.294
NC_035093.1	20386067	.	T	C	.	.	MAF_USDA=5.738
NC_035093.1	20386148	.	A	T	.	.	MAF_INRAE=34.177;MAF_USDA=36.471
NC_035093.1	20386151	.	T	G	.	.	MAF_USDA=2.459
NC_035093.1	20386171	.	G	A	.	.	MAF_INRAE=31.646
NC_035093.1	20386242	.	G	A	.	.	MAF_INRAE=32.911;MAF_USDA=38.235
NC_035093.1	20386267	.	A	G	.	.	MAF_USDA=7.059
NC_035093.1	20386269	.	G	T	.	.	MAF_INRAE=15.823;MAF_USDA=14.706
NC_035093.1	20386300	.	A	G	.	.	MAF_INRAE=14.557;MAF_USDA=13.529
NC_035093.1	20386374	.	T	C	.	.	MAF_INRAE=32.911;MAF_USDA=2.353
NC_035093.1	20386467	.	C	T	.	.	MAF_USDA=5.738
NC_035093.1	20386768	.	A	C	.	.	MAF_USDA=2.459
NC_035093.1	20386863	.	A	G	.	.	MAF_INRAE=15.789;MAF_USDA=15.882
NC_035093.1	20386864	.	G	T	.	.	MAF_USDA=15.882
NC_035093.1	20386875	.	T	A	.	.	MAF_USDA=4.706
NC_035093.1	20386886	.	T	A	.	.	MAF_INRAE=12.658;MAF_USDA=8.235
NC_035093.1	20386887	.	C	A	.	.	MAF_INRAE=15.19;MAF_USDA=9.836
NC_035093.1	20386891	.	T	G	.	.	MAF_INRAE=34.177;MAF_USDA=40.588
NC_035093.1	20386985	.	T	C	.	.	MAF_USDA=1.639
NC_035093.1	20386998	.	A	C	.	.	MAF_INRAE=15.789;MAF_USDA=8.197
NC_035093.1	20387124	.	G	A	.	.	MAF_USDA=6.25
NC_035093.1	20387207	.	C	G	.	.	MAF_USDA=1.639
NC_035093.1	20387307	.	A	G	.	.	MAF_INRAE=18.354;MAF_USDA=48.214
NC_035093.1	20387366	.	C	A	.	.	MAF_USDA=4.918
NC_035093.1	20387375	.	T	G	.	.	MAF_INRAE=15.19;MAF_USDA=8.197
NC_035093.1	20387424	.	A	T	.	.	MAF_INRAE=18.354;MAF_USDA=47.647
NC_035093.1	20387465	.	G	A	.	.	MAF_INRAE=33.544;MAF_USDA=41.765
NC_035093.1	20387556	.	C	A	.	.	MAF_INRAE=13.924;MAF_USDA=8.235
NC_035093.1	20387560	.	T	C	.	.	MAF_INRAE=14.557;MAF_USDA=8.197
NC_035093.1	20387561	.	G	A	.	.	MAF_INRAE=12.5;MAF_USDA=4.918
NC_035093.1	20387574	.	C	A	.	.	MAF_INRAE=5.063;MAF_USDA=3.279
NC_035093.1	20387634	.	C	A	.	.	MAF_INRAE=12.5;MAF_USDA=2.459
NC_035093.1	20387757	.	G	C	.	.	MAF_USDA=2.459
NC_035093.1	20387872	.	A	G	.	.	MAF_INRAE=18.354;MAF_USDA=47.647
NC_035093.1	20387919	.	C	T	.	.	MAF_INRAE=14.557
NC_035093.1	20387933	.	C	T	.	.	MAF_USDA=2.459
NC_035093.1	20387968	.	G	A	.	.	MAF_USDA=6.557
NC_035093.1	20387976	.	A	C	.	.	MAF_INRAE=15.19;MAF_USDA=8.197
NC_035093.1	20387977	.	C	A	.	.	MAF_INRAE=15.0;MAF_USDA=8.197
NC_035093.1	20387979	.	G	T	.	.	MAF_INRAE=15.0;MAF_USDA=8.197
NC_035093.1	20387990	.	C	T	.	.	MAF_INRAE=5.833;MAF_USDA=4.118
NC_035093.1	20388016	.	G	C	.	.	MAF_INRAE=18.354;MAF_USDA=24.118
NC_035093.1	20388158	.	C	A	.	.	MAF_USDA=1.765
NC_035093.1	20388171	.	C	T	.	.	MAF_INRAE=15.19;MAF_USDA=8.197
NC_035093.1	20388213	.	C	G	.	.	MAF_INRAE=14.557;MAF_USDA=8.824
NC_035093.1	20388214	.	G	A	.	.	MAF_INRAE=15.789;MAF_USDA=9.016
NC_035093.1	20388285	.	A	G	.	.	MAF_INRAE=5.063;MAF_USDA=3.279
NC_035093.1	20388312	.	A	G	.	.	MAF_INRAE=29.114;MAF_USDA=44.706
NC_035093.1	20388393	.	A	G	.	.	MAF_USDA=31.765
NC_035093.1	20388436	.	A	G	.	.	MAF_USDA=5.738
NC_035093.1	20388512	.	C	T	.	.	MAF_INRAE=46.835;MAF_USDA=32.353
NC_035093.1	20388578	.	C	A	.	.	MAF_USDA=10.588
NC_035093.1	20388594	.	A	G	.	.	MAF_USDA=1.639
NC_035093.1	20388595	.	G	A	.	.	MAF_USDA=1.639
NC_035093.1	20388664	.	C	T	.	.	MAF_INRAE=3.165;MAF_USDA=20.833
NC_035093.1	20388740	.	A	T	.	.	MAF_INRAE=8.333;MAF_USDA=10.0
NC_035093.1	20388743	.	A	C	.	.	MAF_USDA=4.918
NC_035093.1	20388918	.	A	C	.	.	MAF_USDA=8.235
NC_035093.1	20388926	.	T	C	.	.	MAF_USDA=1.639
NC_035093.1	20388953	.	C	T	.	.	MAF_USDA=1.639
NC_035093.1	20388992	.	G	T	.	.	MAF_INRAE=48.101;MAF_USDA=32.941
NC_035093.1	20389072	.	C	G	.	.	MAF_USDA=1.639
NC_035093.1	20389112	.	G	A	.	.	MAF_USDA=6.25
NC_035093.1	20389113	.	G	A	.	.	MAF_INRAE=10.526;MAF_USDA=2.941
NC_035093.1	20389121	.	C	A	.	.	MAF_INRAE=18.354
NC_035093.1	20389128	.	T	A	.	.	MAF_INRAE=14.167;MAF_USDA=8.824
NC_035093.1	20389217	.	T	G	.	.	MAF_INRAE=11.392;MAF_USDA=5.294
NC_035093.1	20389227	.	G	T	.	.	MAF_USDA=2.459
NC_035093.1	20389246	.	G	A	.	.	MAF_INRAE=46.835;MAF_USDA=32.941
NC_035093.1	20389376	.	G	A	.	.	MAF_USDA=4.098
NC_035093.1	20389479	.	G	A	.	.	MAF_USDA=6.25
NC_035093.1	20389494	.	A	G	.	.	MAF_INRAE=13.333
NC_035093.1	20389502	.	C	T	.	.	MAF_USDA=5.357
NC_035093.1	20389504	.	A	C	.	.	MAF_INRAE=7.595;MAF_USDA=5.882
NC_035093.1	20389549	.	T	C	.	.	MAF_USDA=4.098
NC_035093.1	20389576	.	C	T	.	.	MAF_USDA=4.098
NC_035093.1	20389703	.	G	C	.	.	MAF_USDA=4.098
NC_035093.1	20389720	.	G	T	.	.	MAF_USDA=4.918
NC_035093.1	20389746	.	A	C	.	.	MAF_INRAE=7.595;MAF_USDA=5.882
NC_035093.1	20389791	.	G	A	.	.	MAF_USDA=2.459
NC_035093.1	20389837	.	C	G	.	.	MAF_USDA=1.639
NC_035093.1	20389949	.	T	A	.	.	MAF_USDA=4.098
NC_035093.1	20389951	.	T	G	.	.	MAF_USDA=4.098
NC_035093.1	20389970	.	T	G	.	.	MAF_INRAE=3.333;MAF_USDA=1.639
NC_035093.1	20389973	.	T	A	.	.	MAF_USDA=4.098
NC_035093.1	20390005	.	A	G	.	.	MAF_USDA=1.639
NC_035093.1	20390037	.	G	T	.	.	MAF_INRAE=22.785;MAF_USDA=34.118
NC_035093.1	20390094	.	C	T	.	.	MAF_INRAE=10.526;MAF_USDA=2.941
NC_035093.1	20390163	.	G	T	.	.	MAF_INRAE=5.063;MAF_USDA=3.279
NC_035093.1	20390168	.	A	T	.	.	MAF_INRAE=7.595;MAF_USDA=5.294
NC_035093.1	20390283	.	C	T	.	.	MAF_INRAE=10.759;MAF_USDA=4.706
NC_035093.1	20390292	.	G	A	.	.	MAF_USDA=3.279
NC_035093.1	20390293	.	T	C	.	.	MAF_INRAE=10.759;MAF_USDA=4.706
NC_035093.1	20390295	.	T	C	.	.	MAF_USDA=3.279
NC_035093.1	20390312	.	G	T	.	.	MAF_INRAE=5.063;MAF_USDA=3.279
NC_035093.1	20390347	.	G	T	.	.	MAF_INRAE=10.759;MAF_USDA=5.294
NC_035093.1	20390368	.	C	T	.	.	MAF_USDA=2.459
NC_035093.1	20390458	.	G	A	.	.	MAF_INRAE=13.924;MAF_USDA=8.235
NC_035093.1	20390476	.	G	A	.	.	MAF_INRAE=10.526;MAF_USDA=2.941
NC_035093.1	20390500	.	A	T	.	.	MAF_INRAE=9.494;MAF_USDA=3.279
NC_035093.1	20390541	.	G	A	.	.	MAF_INRAE=10.526;MAF_USDA=2.941
NC_035093.1	20390566	.	G	T	.	.	MAF_USDA=2.353
NC_035093.1	20390581	.	G	T	.	.	MAF_USDA=1.639
NC_035093.1	20390629	.	G	A	.	.	MAF_USDA=3.279
NC_035093.1	20390643	.	A	T	.	.	MAF_USDA=5.294
NC_035093.1	20390644	.	C	T	.	.	MAF_USDA=5.294
NC_035093.1	20390645	.	G	A	.	.	MAF_USDA=1.639
NC_035093.1	20390653	.	C	A	.	.	MAF_USDA=2.459
NC_035093.1	20390665	.	C	T	.	.	MAF_USDA=1.639
NC_035093.1	20390813	.	T	A	.	.	MAF_USDA=4.118
NC_035093.1	20390832	.	A	C	.	.	MAF_USDA=2.459
NC_035093.1	20390840	.	T	A	.	.	MAF_USDA=2.459
NC_035093.1	20390849	.	A	G	.	.	MAF_USDA=43.529
NC_035093.1	20390868	.	A	G	.	.	MAF_INRAE=10.526;MAF_USDA=3.529
NC_035093.1	20391089	.	A	G	.	.	MAF_USDA=6.557
NC_035093.1	20391132	.	C	A	.	.	MAF_USDA=2.459
NC_035093.1	20391149	.	G	T	.	.	MAF_INRAE=10.526;MAF_USDA=2.941
NC_035093.1	20391207	.	G	T	.	.	MAF_INRAE=13.924;MAF_USDA=8.235
NC_035093.1	20391217	.	G	A	.	.	MAF_USDA=4.918
NC_035093.1	20391300	.	C	T	.	.	MAF_INRAE=5.833;MAF_USDA=5.952
NC_035093.1	20391362	.	C	T	.	.	MAF_INRAE=13.333
NC_035093.1	20391406	.	G	A	.	.	MAF_INRAE=25.316
NC_035093.1	20391472	.	T	A	.	.	MAF_INRAE=23.418;MAF_USDA=44.118
NC_035093.1	20391475	.	T	A	.	.	MAF_INRAE=24.167;MAF_USDA=44.118
NC_035093.1	20391498	.	T	A	.	.	MAF_INRAE=40.506;MAF_USDA=36.471
NC_035093.1	20391539	.	T	G	.	.	MAF_USDA=5.738
NC_035093.1	20391627	.	G	A	.	.	MAF_INRAE=11.392;MAF_USDA=10.588
NC_035093.1	20391640	.	G	A	.	.	MAF_INRAE=15.19;MAF_USDA=17.647
NC_035093.1	20391669	.	G	A	.	.	MAF_USDA=4.098
NC_035093.1	20391671	.	G	A	.	.	MAF_INRAE=2.5;MAF_USDA=4.098
NC_035093.1	20391753	.	G	A	.	.	MAF_USDA=7.377
NC_035093.1	20391847	.	T	C	.	.	MAF_INRAE=25.316;MAF_USDA=38.824
NC_035093.1	20391860	.	T	C	.	.	MAF_USDA=4.098
NC_035093.1	20391939	.	A	C	.	.	MAF_INRAE=22.5;MAF_USDA=35.882
NC_035093.1	20391993	.	G	T	.	.	MAF_USDA=1.639
NC_035093.1	20391997	.	T	A	.	.	MAF_USDA=3.279
NC_035093.1	20392106	.	A	C	.	.	MAF_INRAE=19.62;MAF_USDA=22.941
NC_035093.1	20392120	.	C	A	.	.	MAF_INRAE=11.392;MAF_USDA=13.529
NC_035093.1	20392127	.	C	T	.	.	MAF_INRAE=11.392;MAF_USDA=14.118
NC_035093.1	20392152	.	C	A	.	.	MAF_INRAE=2.5;MAF_USDA=2.459
NC_035093.1	20392247	.	C	G	.	.	MAF_USDA=7.377
NC_035093.1	20392272	.	G	A	.	.	MAF_INRAE=37.975;MAF_USDA=10.0
NC_035093.1	20392559	.	C	A	.	.	MAF_USDA=4.167
NC_035093.1	20392628	.	G	T	.	.	MAF_INRAE=2.5;MAF_USDA=3.333
NC_035093.1	20392681	.	T	G	.	.	MAF_INRAE=15.833;MAF_USDA=38.235
NC_035093.1	20392751	.	C	A	.	.	MAF_USDA=4.098
NC_035093.1	20392784	.	T	C	.	.	MAF_INRAE=18.333;MAF_USDA=42.353
NC_035093.1	20392787	.	C	T	.	.	MAF_INRAE=10.526;MAF_USDA=1.639
NC_035093.1	20392788	.	T	A	.	.	MAF_INRAE=18.333;MAF_USDA=42.353
NC_035093.1	20392841	.	C	T	.	.	MAF_INRAE=19.167;MAF_USDA=41.765
NC_035093.1	20392860	.	C	T	.	.	MAF_USDA=5.882
NC_035093.1	20392891	.	C	A	.	.	MAF_USDA=9.412
NC_035093.1	20392900	.	T	C	.	.	MAF_USDA=9.412
NC_035093.1	20392955	.	G	A	.	.	MAF_INRAE=3.333;MAF_USDA=9.412
NC_035093.1	20392961	.	C	T	.	.	MAF_USDA=1.639
NC_035093.1	20392977	.	G	A	.	.	MAF_INRAE=20.0;MAF_USDA=45.294
NC_035093.1	20393000	.	A	G	.	.	MAF_INRAE=3.333;MAF_USDA=3.279
NC_035093.1	20393007	.	A	G	.	.	MAF_INRAE=5.0;MAF_USDA=3.529
NC_035093.1	20393062	.	A	C	.	.	MAF_INRAE=20.0;MAF_USDA=43.443
NC_035093.1	20393086	.	T	C	.	.	MAF_USDA=4.098
NC_035093.1	20393233	.	C	G	.	.	MAF_INRAE=11.392;MAF_USDA=5.294
NC_035093.1	20393269	.	G	A	.	.	MAF_INRAE=10.833
NC_035093.1	20393365	.	G	A	.	.	MAF_INRAE=5.833;MAF_USDA=13.529
NC_035093.1	20393396	.	G	T	.	.	MAF_INRAE=47.5
NC_035093.1	20393517	.	G	C	.	.	MAF_USDA=4.167
NC_035093.1	20393580	.	T	C	.	.	MAF_USDA=4.167
NC_035093.1	20393708	.	G	T	.	.	MAF_INRAE=19.167;MAF_USDA=24.118
NC_035093.1	20393713	.	G	A	.	.	MAF_INRAE=3.333;MAF_USDA=9.412
NC_035093.1	20393742	.	G	A	.	.	MAF_INRAE=39.167;MAF_USDA=45.882
NC_035093.1	20393758	.	T	A	.	.	MAF_INRAE=39.167;MAF_USDA=44.118
NC_035093.1	20393764	.	G	A	.	.	MAF_INRAE=39.167;MAF_USDA=43.529
NC_035093.1	20393765	.	C	T	.	.	MAF_INRAE=39.167;MAF_USDA=44.118
NC_035093.1	20393769	.	T	C	.	.	MAF_INRAE=3.333;MAF_USDA=12.5
NC_035093.1	20393770	.	G	C	.	.	MAF_INRAE=3.333;MAF_USDA=12.5
NC_035093.1	20393781	.	A	G	.	.	MAF_INRAE=35.833;MAF_USDA=45.294
NC_035093.1	20393794	.	G	C	.	.	MAF_INRAE=2.5;MAF_USDA=18.75
NC_035093.1	20393798	.	C	G	.	.	MAF_INRAE=3.333;MAF_USDA=9.412
NC_035093.1	20393873	.	C	A	.	.	MAF_USDA=3.279
NC_035093.1	20393874	.	A	T	.	.	MAF_INRAE=3.333;MAF_USDA=9.412
NC_035093.1	20393974	.	C	T	.	.	MAF_INRAE=17.5;MAF_USDA=19.412
NC_035093.1	20393987	.	C	G	.	.	MAF_INRAE=17.5;MAF_USDA=18.235
NC_035093.1	20394006	.	G	A	.	.	MAF_INRAE=19.167;MAF_USDA=30.588
NC_035093.1	20394055	.	G	T	.	.	MAF_USDA=3.279
NC_035093.1	20394057	.	G	A	.	.	MAF_USDA=2.459
NC_035093.1	20394088	.	C	A	.	.	MAF_USDA=3.279
NC_035093.1	20394093	.	T	G	.	.	MAF_USDA=2.353
NC_035093.1	20394122	.	A	C	.	.	MAF_USDA=4.098
NC_035093.1	20394137	.	A	C	.	.	MAF_INRAE=2.5;MAF_USDA=7.059
NC_035093.1	20394214	.	A	T	.	.	MAF_USDA=12.5
NC_035093.1	20394215	.	G	T	.	.	MAF_USDA=6.25
NC_035093.1	20394219	.	T	G	.	.	MAF_INRAE=35.833
NC_035093.1	20394258	.	A	T	.	.	MAF_INRAE=5.833;MAF_USDA=4.118
NC_035093.1	20394305	.	C	A	.	.	MAF_INRAE=19.167;MAF_USDA=25.882
NC_035093.1	20394366	.	C	A	.	.	MAF_USDA=2.353
NC_035093.1	20394461	.	T	A	.	.	MAF_INRAE=2.5;MAF_USDA=4.098
NC_035093.1	20394471	.	G	A	.	.	MAF_USDA=1.639
NC_035093.1	20394532	.	A	C	.	.	MAF_USDA=4.098
NC_035093.1	20394603	.	A	G	.	.	MAF_INRAE=19.167;MAF_USDA=36.471
NC_035093.1	20394636	.	A	C	.	.	MAF_USDA=2.353
NC_035093.1	20394659	.	G	C	.	.	MAF_USDA=25.882
NC_035093.1	20394709	.	G	A	.	.	MAF_USDA=2.353
NC_035093.1	20394761	.	G	A	.	.	MAF_INRAE=40.0;MAF_USDA=8.235
NC_035093.1	20394763	.	T	A	.	.	MAF_INRAE=3.333;MAF_USDA=5.882
NC_035093.1	20394781	.	G	T	.	.	MAF_INRAE=3.333;MAF_USDA=5.882
NC_035093.1	20394790	.	T	A	.	.	MAF_INRAE=3.333;MAF_USDA=3.279
NC_035093.1	20394906	.	T	C	.	.	MAF_INRAE=12.5
NC_035093.1	20394948	.	T	C	.	.	MAF_INRAE=13.333;MAF_USDA=5.294
NC_035093.1	20394973	.	G	C	.	.	MAF_USDA=5.294
NC_035093.1	20394986	.	C	G	.	.	MAF_USDA=25.294
NC_035093.1	20395039	.	C	T	.	.	MAF_INRAE=2.5;MAF_USDA=4.098
NC_035093.1	20395071	.	A	C	.	.	MAF_USDA=6.25
NC_035093.1	20395125	.	T	C	.	.	MAF_INRAE=3.333
NC_035093.1	20395134	.	A	G	.	.	MAF_INRAE=2.5;MAF_USDA=3.333
NC_035093.1	20395187	.	C	T	.	.	MAF_INRAE=13.333;MAF_USDA=2.941
NC_035093.1	20395218	.	C	A	.	.	MAF_INRAE=2.5;MAF_USDA=31.765
NC_035093.1	20395236	.	A	G	.	.	MAF_INRAE=13.333
NC_035093.1	20395265	.	A	C	.	.	MAF_INRAE=14.167;MAF_USDA=16.471
NC_035093.1	20395268	.	T	A	.	.	MAF_INRAE=2.5;MAF_USDA=31.176
NC_035093.1	20395269	.	A	G	.	.	MAF_INRAE=2.5;MAF_USDA=31.176
NC_035093.1	20395270	.	T	C	.	.	MAF_INRAE=2.5;MAF_USDA=31.176
NC_035093.1	20395276	.	T	G	.	.	MAF_INRAE=2.5;MAF_USDA=31.765
NC_035093.1	20395294	.	A	G	.	.	MAF_USDA=25.882
NC_035093.1	20395309	.	G	A	.	.	MAF_INRAE=2.5;MAF_USDA=5.882
NC_035093.1	20395364	.	C	A	.	.	MAF_USDA=11.765
NC_035093.1	20395509	.	G	A	.	.	MAF_USDA=4.918
NC_035093.1	20395545	.	T	C	.	.	MAF_INRAE=21.053;MAF_USDA=23.529
NC_035093.1	20395571	.	A	T	.	.	MAF_INRAE=30.38;MAF_USDA=37.647
NC_035093.1	20395622	.	T	C	.	.	MAF_USDA=7.059
NC_035093.1	20395686	.	C	A	.	.	MAF_USDA=1.639
NC_035093.1	20395774	.	A	T	.	.	MAF_USDA=1.639
NC_035093.1	20395859	.	G	A	.	.	MAF_USDA=6.25
NC_035093.1	20395878	.	C	T	.	.	MAF_USDA=8.235
NC_035093.1	20395897	.	G	A	.	.	MAF_INRAE=7.5;MAF_USDA=5.882
NC_035093.1	20395918	.	T	C	.	.	MAF_INRAE=7.5;MAF_USDA=6.471
NC_035093.1	20396006	.	C	T	.	.	MAF_INRAE=22.785;MAF_USDA=14.118
NC_035093.1	20396024	.	A	G	.	.	MAF_INRAE=29.114;MAF_USDA=37.647
NC_035093.1	20396029	.	T	C	.	.	MAF_INRAE=31.013;MAF_USDA=15.882
NC_035093.1	20396077	.	G	T	.	.	MAF_USDA=4.118
NC_035093.1	20396139	.	G	T	.	.	MAF_INRAE=10.833;MAF_USDA=6.25
NC_035093.1	20396173	.	C	A	.	.	MAF_INRAE=13.291;MAF_USDA=8.197
NC_035093.1	20396204	.	A	T	.	.	MAF_INRAE=10.833;MAF_USDA=2.941
NC_035093.1	20396240	.	T	G	.	.	MAF_USDA=4.706
NC_035093.1	20396241	.	A	C	.	.	MAF_INRAE=47.468;MAF_USDA=23.529
NC_035093.1	20396250	.	C	A	.	.	MAF_USDA=5.294
NC_035093.1	20396283	.	A	T	.	.	MAF_INRAE=46.835;MAF_USDA=31.25
NC_035093.1	20396373	.	A	G	.	.	MAF_INRAE=22.785;MAF_USDA=37.059
NC_035093.1	20396414	.	G	C	.	.	MAF_USDA=2.353
NC_035093.1	20396459	.	A	C	.	.	MAF_INRAE=6.962;MAF_USDA=6.557
NC_035093.1	20396462	.	T	G	.	.	MAF_INRAE=32.911;MAF_USDA=4.706
NC_035093.1	20396528	.	G	T	.	.	MAF_USDA=10.119
NC_035093.1	20396650	.	T	G	.	.	MAF_INRAE=43.671;MAF_USDA=13.095
NC_035093.1	20396736	.	C	A	.	.	MAF_INRAE=30.38;MAF_USDA=36.471
NC_035093.1	20396803	.	C	T	.	.	MAF_USDA=25.882
NC_035093.1	20396813	.	C	A	.	.	MAF_USDA=2.459
NC_035093.1	20396818	.	T	A	.	.	MAF_INRAE=24.051;MAF_USDA=17.213
NC_035093.1	20396883	.	G	T	.	.	MAF_USDA=4.098
NC_035093.1	20397054	.	C	T	.	.	MAF_USDA=4.098
NC_035093.1	20397180	.	G	A	.	.	MAF_INRAE=10.833
NC_035093.1	20397249	.	G	C	.	.	MAF_USDA=5.738
NC_035093.1	20397308	.	G	A	.	.	MAF_INRAE=26.582;MAF_USDA=30.588
NC_035093.1	20397456	.	C	T	.	.	MAF_INRAE=15.19;MAF_USDA=30.588
NC_035093.1	20397477	.	A	G	.	.	MAF_INRAE=5.0;MAF_USDA=11.176
NC_035093.1	20397507	.	T	C	.	.	MAF_INRAE=14.557;MAF_USDA=12.353
NC_035093.1	20397521	.	A	G	.	.	MAF_USDA=2.459
NC_035093.1	20397577	.	A	G	.	.	MAF_USDA=19.672
NC_035093.1	20397606	.	A	T	.	.	MAF_INRAE=44.304;MAF_USDA=33.529
NC_035093.1	20397672	.	C	T	.	.	MAF_INRAE=5.696;MAF_USDA=7.059
NC_035093.1	20397673	.	A	T	.	.	MAF_INRAE=5.833;MAF_USDA=6.471
NC_035093.1	20397679	.	G	A	.	.	MAF_USDA=23.529
NC_035093.1	20397725	.	C	T	.	.	MAF_INRAE=5.696;MAF_USDA=6.471
NC_035093.1	20397726	.	G	A	.	.	MAF_INRAE=11.392;MAF_USDA=5.294
NC_035093.1	20397729	.	A	T	.	.	MAF_INRAE=5.833;MAF_USDA=11.765
NC_035093.1	20397821	.	A	C	.	.	MAF_INRAE=20.253;MAF_USDA=28.824
NC_035093.1	20397851	.	T	A	.	.	MAF_INRAE=20.253;MAF_USDA=32.353
NC_035093.1	20397877	.	A	C	.	.	MAF_USDA=9.016
NC_035093.1	20397975	.	C	A	.	.	MAF_USDA=7.647
NC_035093.1	20398016	.	A	T	.	.	MAF_USDA=17.647
NC_035093.1	20398033	.	A	G	.	.	MAF_INRAE=24.684;MAF_USDA=30.588
NC_035093.1	20398040	.	G	T	.	.	MAF_USDA=8.333
NC_035093.1	20398128	.	A	T	.	.	MAF_INRAE=3.333
NC_035093.1	20398160	.	T	A	.	.	MAF_USDA=4.098
NC_035093.1	20398199	.	C	T	.	.	MAF_USDA=4.098
NC_035093.1	20398369	.	C	A	.	.	MAF_USDA=7.647
NC_035093.1	20398512	.	G	A	.	.	MAF_INRAE=5.696;MAF_USDA=12.941
NC_035093.1	20398525	.	C	T	.	.	MAF_INRAE=10.833
NC_035093.1	20398606	.	A	T	.	.	MAF_INRAE=5.696;MAF_USDA=18.75
NC_035093.1	20398635	.	C	T	.	.	MAF_USDA=1.639
NC_035093.1	20398714	.	G	A	.	.	MAF_INRAE=13.924;MAF_USDA=3.529
NC_035093.1	20398718	.	G	A	.	.	MAF_USDA=2.459
NC_035093.1	20398735	.	T	G	.	.	MAF_USDA=2.459
NC_035093.1	20398767	.	A	C	.	.	MAF_USDA=18.235
NC_035093.1	20398996	.	G	A	.	.	MAF_USDA=5.738
NC_035093.1	20399023	.	G	A	.	.	MAF_USDA=2.083
NC_035093.1	20399120	.	T	A	.	.	MAF_INRAE=44.304;MAF_USDA=40.0
NC_035093.1	20399129	.	G	T	.	.	MAF_USDA=5.294
NC_035093.1	20399146	.	A	C	.	.	MAF_INRAE=40.506;MAF_USDA=50.0
NC_035093.1	20399212	.	T	C	.	.	MAF_USDA=4.918
NC_035093.1	20399252	.	G	A	.	.	MAF_USDA=7.377
NC_035093.1	20399424	.	T	A	.	.	MAF_INRAE=15.0
NC_035093.1	20399425	.	A	T	.	.	MAF_INRAE=39.167
NC_035093.1	20399446	.	G	A	.	.	MAF_USDA=6.471
NC_035093.1	20399496	.	T	A	.	.	MAF_INRAE=13.333;MAF_USDA=39.412
NC_035093.1	20399510	.	T	G	.	.	MAF_USDA=18.824
NC_035093.1	20399512	.	A	G	.	.	MAF_INRAE=17.722;MAF_USDA=19.412
NC_035093.1	20399533	.	C	A	.	.	MAF_INRAE=8.333;MAF_USDA=2.941
NC_035093.1	20399581	.	C	A	.	.	MAF_USDA=3.279
NC_035093.1	20399703	.	C	T	.	.	MAF_INRAE=12.658;MAF_USDA=5.294
NC_035093.1	20399773	.	T	C	.	.	MAF_USDA=6.471
NC_035093.1	20399812	.	A	C	.	.	MAF_INRAE=20.253;MAF_USDA=47.059
NC_035093.1	20399817	.	G	A	.	.	MAF_INRAE=25.316;MAF_USDA=24.706
NC_035093.1	20399853	.	T	G	.	.	MAF_INRAE=41.139;MAF_USDA=27.647
NC_035093.1	20399883	.	G	A	.	.	MAF_USDA=4.918
NC_035093.1	20399932	.	G	A	.	.	MAF_INRAE=8.861;MAF_USDA=24.706
NC_035093.1	20400005	.	C	A	.	.	MAF_USDA=4.098
NC_035093.1	20400017	.	C	T	.	.	MAF_INRAE=14.557;MAF_USDA=13.529
NC_035093.1	20400053	.	A	G	.	.	MAF_INRAE=2.5;MAF_USDA=4.918
NC_035093.1	20400104	.	A	T	.	.	MAF_INRAE=9.494;MAF_USDA=3.279
NC_035093.1	20400152	.	T	G	.	.	MAF_USDA=4.918
NC_035093.1	20400166	.	G	T	.	.	MAF_INRAE=3.333
NC_035093.1	20400167	.	T	A	.	.	MAF_INRAE=20.886;MAF_USDA=21.765
NC_035093.1	20400199	.	G	A	.	.	MAF_INRAE=20.886;MAF_USDA=20.588
NC_035093.1	20400227	.	A	C	.	.	MAF_INRAE=44.937;MAF_USDA=14.118
NC_035093.1	20400241	.	C	T	.	.	MAF_INRAE=46.203;MAF_USDA=39.412
NC_035093.1	20400627	.	T	G	.	.	MAF_INRAE=46.835;MAF_USDA=46.471
NC_035093.1	20400631	.	C	A	.	.	MAF_INRAE=50.0;MAF_USDA=49.412
NC_035093.1	20400633	.	C	T	.	.	MAF_INRAE=50.0;MAF_USDA=49.412
NC_035093.1	20400638	.	G	A	.	.	MAF_INRAE=46.835;MAF_USDA=48.824
NC_035093.1	20400761	.	C	T	.	.	MAF_USDA=11.765
NC_035093.1	20400762	.	G	A	.	.	MAF_USDA=8.333
NC_035093.1	20400825	.	G	A	.	.	MAF_INRAE=46.835;MAF_USDA=38.69
NC_035093.1	20400831	.	A	T	.	.	MAF_USDA=8.824
NC_035093.1	20400862	.	G	T	.	.	MAF_USDA=10.0
NC_035093.1	20401005	.	C	A	.	.	MAF_USDA=6.25
NC_035093.1	20401087	.	C	T	.	.	MAF_USDA=1.639
NC_035093.1	20401147	.	G	C	.	.	MAF_USDA=2.941
NC_035093.1	20401200	.	G	A	.	.	MAF_INRAE=14.557;MAF_USDA=7.377
NC_035093.1	20401258	.	T	C	.	.	MAF_USDA=3.279
NC_035093.1	20401297	.	A	G	.	.	MAF_INRAE=39.873;MAF_USDA=23.529
NC_035093.1	20401359	.	G	A	.	.	MAF_USDA=4.098
NC_035093.1	20401398	.	A	G	.	.	MAF_INRAE=40.506;MAF_USDA=34.118
NC_035093.1	20401402	.	A	G	.	.	MAF_USDA=1.639
NC_035093.1	20401412	.	C	A	.	.	MAF_INRAE=26.582;MAF_USDA=22.917
NC_035093.1	20401460	.	C	T	.	.	MAF_USDA=6.25
NC_035093.1	20401473	.	C	A	.	.	MAF_INRAE=21.519;MAF_USDA=47.647
NC_035093.1	20401529	.	G	A	.	.	MAF_INRAE=42.405;MAF_USDA=20.0
NC_035093.1	20401576	.	A	C	.	.	MAF_INRAE=6.962;MAF_USDA=7.377
NC_035093.1	20401717	.	A	G	.	.	MAF_INRAE=29.747;MAF_USDA=2.083
NC_035093.1	20401850	.	G	A	.	.	MAF_USDA=6.471
NC_035093.1	20401860	.	C	A	.	.	MAF_INRAE=8.861;MAF_USDA=3.279
NC_035093.1	20401865	.	T	G	.	.	MAF_USDA=6.557
NC_035093.1	20401876	.	G	T	.	.	MAF_USDA=4.918
NC_035093.1	20401941	.	A	C	.	.	MAF_USDA=7.059
NC_035093.1	20401945	.	G	A	.	.	MAF_INRAE=39.873;MAF_USDA=45.882
NC_035093.1	20401959	.	C	T	.	.	MAF_INRAE=39.873;MAF_USDA=48.235
NC_035093.1	20401981	.	C	T	.	.	MAF_USDA=2.941
NC_035093.1	20402028	.	C	A	.	.	MAF_USDA=1.639
NC_035093.1	20402125	.	C	A	.	.	MAF_USDA=1.639
NC_035093.1	20402128	.	C	A	.	.	MAF_USDA=6.557
NC_035093.1	20402173	.	A	G	.	.	MAF_INRAE=6.667;MAF_USDA=7.647
NC_035093.1	20402274	.	C	T	.	.	MAF_USDA=5.882
NC_035093.1	20402316	.	T	A	.	.	MAF_INRAE=42.5
NC_035093.1	20402379	.	C	A	.	.	MAF_INRAE=47.468;MAF_USDA=49.412
NC_035093.1	20402432	.	T	A	.	.	MAF_USDA=3.529
NC_035093.1	20402494	.	T	A	.	.	MAF_INRAE=3.165;MAF_USDA=21.765
NC_035093.1	20402607	.	T	C	.	.	MAF_INRAE=30.38;MAF_USDA=2.083
NC_035093.1	20402635	.	A	G	.	.	MAF_INRAE=48.101;MAF_USDA=38.235
NC_035093.1	20402665	.	T	C	.	.	MAF_USDA=1.639
NC_035093.1	20402683	.	T	C	.	.	MAF_USDA=1.639
NC_035093.1	20402684	.	C	T	.	.	MAF_USDA=1.639
NC_035093.1	20402694	.	A	G	.	.	MAF_USDA=2.459
NC_035093.1	20402710	.	C	T	.	.	MAF_USDA=3.279
NC_035093.1	20402712	.	C	T	.	.	MAF_USDA=2.459
NC_035093.1	20402723	.	A	G	.	.	MAF_INRAE=47.468;MAF_USDA=48.824
NC_035093.1	20402735	.	T	C	.	.	MAF_USDA=2.459
NC_035093.1	20402884	.	C	T	.	.	MAF_INRAE=48.101;MAF_USDA=35.882
NC_035093.1	20402984	.	T	G	.	.	MAF_USDA=6.557
NC_035093.1	20402985	.	G	A	.	.	MAF_USDA=6.471
NC_035093.1	20403062	.	T	A	.	.	MAF_INRAE=2.5;MAF_USDA=5.738
NC_035093.1	20403083	.	T	C	.	.	MAF_USDA=4.918
NC_035093.1	20403274	.	G	A	.	.	MAF_USDA=1.639
NC_035093.1	20403320	.	G	T	.	.	MAF_INRAE=35.443;MAF_USDA=22.353
NC_035093.1	20403357	.	T	A	.	.	MAF_INRAE=28.481;MAF_USDA=10.588
NC_035093.1	20403361	.	A	T	.	.	MAF_USDA=7.377
NC_035093.1	20403363	.	T	G	.	.	MAF_USDA=3.529
NC_035093.1	20403669	.	T	A	.	.	MAF_INRAE=10.833;MAF_USDA=3.279
NC_035093.1	20403688	.	T	C	.	.	MAF_INRAE=47.468;MAF_USDA=35.294
NC_035093.1	20403692	.	A	C	.	.	MAF_INRAE=44.167;MAF_USDA=34.706
NC_035093.1	20403805	.	T	G	.	.	MAF_INRAE=9.494;MAF_USDA=3.279
NC_035093.1	20403879	.	G	T	.	.	MAF_INRAE=48.101;MAF_USDA=34.706
NC_035093.1	20403928	.	A	C	.	.	MAF_INRAE=47.468;MAF_USDA=32.941
NC_035093.1	20403953	.	C	T	.	.	MAF_INRAE=48.101;MAF_USDA=34.118
NC_035093.1	20404108	.	C	T	.	.	MAF_USDA=6.25
NC_035093.1	20404132	.	A	G	.	.	MAF_INRAE=38.608;MAF_USDA=30.0
NC_035093.1	20404142	.	G	A	.	.	MAF_INRAE=42.405;MAF_USDA=32.941
NC_035093.1	20404232	.	T	C	.	.	MAF_INRAE=42.405;MAF_USDA=33.529
NC_035093.1	20404259	.	A	G	.	.	MAF_INRAE=42.405;MAF_USDA=32.941
NC_035093.1	20404325	.	G	A	.	.	MAF_USDA=2.459
NC_035093.1	20404474	.	T	G	.	.	MAF_USDA=6.471
NC_035093.1	20404476	.	A	C	.	.	MAF_USDA=7.059
NC_035093.1	20404497	.	G	A	.	.	MAF_INRAE=36.709;MAF_USDA=31.176
NC_035093.1	20404512	.	T	C	.	.	MAF_INRAE=9.494;MAF_USDA=6.557
NC_035093.1	20404600	.	T	G	.	.	MAF_INRAE=10.526;MAF_USDA=8.929
NC_035093.1	20404750	.	T	C	.	.	MAF_USDA=3.279
NC_035093.1	20404794	.	T	C	.	.	MAF_INRAE=47.468;MAF_USDA=43.75
NC_035093.1	20404829	.	G	T	.	.	MAF_INRAE=25.316;MAF_USDA=8.235
NC_035093.1	20404952	.	G	A	.	.	MAF_USDA=2.353
NC_035093.1	20404955	.	C	A	.	.	MAF_USDA=4.167
NC_035093.1	20405054	.	C	A	.	.	MAF_INRAE=5.0;MAF_USDA=2.941
NC_035093.1	20405166	.	C	T	.	.	MAF_INRAE=29.747;MAF_USDA=16.471
NC_035093.1	20405220	.	C	T	.	.	MAF_USDA=2.941
NC_035093.1	20405231	.	A	G	.	.	MAF_INRAE=44.937;MAF_USDA=35.882
NC_035093.1	20405330	.	G	C	.	.	MAF_USDA=1.639
NC_035093.1	20405333	.	C	T	.	.	MAF_USDA=2.941
NC_035093.1	20405410	.	A	G	.	.	MAF_USDA=7.059
NC_035093.1	20405439	.	G	A	.	.	MAF_INRAE=45.57;MAF_USDA=40.0
NC_035093.1	20405484	.	C	G	.	.	MAF_USDA=1.639
NC_035093.1	20405622	.	A	G	.	.	MAF_INRAE=49.367;MAF_USDA=32.353
NC_035093.1	20405629	.	G	T	.	.	MAF_INRAE=30.38;MAF_USDA=2.083
NC_035093.1	20405653	.	T	A	.	.	MAF_USDA=1.639
NC_035093.1	20405760	.	T	C	.	.	MAF_INRAE=43.038;MAF_USDA=8.824
NC_035093.1	20405766	.	G	A	.	.	MAF_USDA=5.882
NC_035093.1	20405817	.	G	A	.	.	MAF_USDA=2.353
NC_035093.1	20405834	.	T	G	.	.	MAF_USDA=1.639
NC_035093.1	20405858	.	A	G	.	.	MAF_INRAE=41.667;MAF_USDA=33.529
NC_035093.1	20405920	.	T	G	.	.	MAF_INRAE=45.57;MAF_USDA=34.706
NC_035093.1	20405991	.	A	G	.	.	MAF_INRAE=5.0;MAF_USDA=1.765
NC_035093.1	20406007	.	C	A	.	.	MAF_INRAE=45.57;MAF_USDA=35.294
NC_035093.1	20406096	.	G	T	.	.	MAF_USDA=3.571
NC_035093.1	20406117	.	C	A	.	.	MAF_INRAE=50.0;MAF_USDA=32.143
NC_035093.1	20406153	.	G	A	.	.	MAF_INRAE=46.203;MAF_USDA=34.524
NC_035093.1	20406215	.	C	T	.	.	MAF_USDA=1.639
NC_035093.1	20406218	.	A	T	.	.	MAF_USDA=1.639
NC_035093.1	20406246	.	G	A	.	.	MAF_USDA=1.639
NC_035093.1	20406249	.	C	T	.	.	MAF_USDA=1.639
NC_035093.1	20406250	.	G	C	.	.	MAF_USDA=1.639
NC_035093.1	20406252	.	G	A	.	.	MAF_USDA=2.459
NC_035093.1	20406264	.	C	A	.	.	MAF_USDA=1.639
NC_035093.1	20406265	.	G	A	.	.	MAF_USDA=6.25
NC_035093.1	20406277	.	A	G	.	.	MAF_USDA=1.639
NC_035093.1	20406278	.	C	T	.	.	MAF_USDA=1.639
NC_035093.1	20406281	.	C	T	.	.	MAF_USDA=2.459
NC_035093.1	20406289	.	T	C	.	.	MAF_USDA=1.639
NC_035093.1	20406304	.	A	G	.	.	MAF_USDA=1.639
NC_035093.1	20406321	.	G	A	.	.	MAF_USDA=1.639
NC_035093.1	20406327	.	T	C	.	.	MAF_USDA=5.738
NC_035093.1	20406434	.	G	T	.	.	MAF_INRAE=5.0;MAF_USDA=2.941
NC_035093.1	20406479	.	C	G	.	.	MAF_INRAE=27.848;MAF_USDA=15.294
NC_035093.1	20406510	.	G	A	.	.	MAF_INRAE=6.962;MAF_USDA=18.824
NC_035093.1	20406519	.	G	A	.	.	MAF_INRAE=6.962;MAF_USDA=19.412
NC_035093.1	20406589	.	A	G	.	.	MAF_INRAE=43.038;MAF_USDA=10.588
NC_035093.1	20406619	.	A	C	.	.	MAF_INRAE=43.038;MAF_USDA=2.083
NC_035093.1	20406621	.	G	A	.	.	MAF_INRAE=41.667;MAF_USDA=35.294
NC_035093.1	20406673	.	G	T	.	.	MAF_INRAE=14.557;MAF_USDA=3.279
NC_035093.1	20406691	.	G	T	.	.	MAF_USDA=2.459
NC_035093.1	20406709	.	G	A	.	.	MAF_INRAE=28.481;MAF_USDA=10.588
NC_035093.1	20406726	.	G	A	.	.	MAF_USDA=4.918
NC_035093.1	20406741	.	C	T	.	.	MAF_USDA=1.639
NC_035093.1	20406786	.	G	A	.	.	MAF_INRAE=44.937;MAF_USDA=36.471
NC_035093.1	20406799	.	C	T	.	.	MAF_INRAE=3.333
NC_035093.1	20406852	.	G	A	.	.	MAF_USDA=6.25
NC_035093.1	20406862	.	C	T	.	.	MAF_USDA=3.279
NC_035093.1	20406942	.	C	T	.	.	MAF_INRAE=48.101;MAF_USDA=14.706
NC_035093.1	20406956	.	A	T	.	.	MAF_INRAE=5.833;MAF_USDA=3.529
NC_035093.1	20407085	.	T	A	.	.	MAF_INRAE=30.38;MAF_USDA=2.083
NC_035093.1	20407202	.	T	G	.	.	MAF_INRAE=5.263;MAF_USDA=21.429
NC_035093.1	20407205	.	T	G	.	.	MAF_USDA=6.25
NC_035093.1	20407296	.	T	G	.	.	MAF_INRAE=48.734;MAF_USDA=24.706
NC_035093.1	20407316	.	G	A	.	.	MAF_INRAE=6.667;MAF_USDA=2.083
NC_035093.1	20407396	.	A	G	.	.	MAF_USDA=2.459
NC_035093.1	20407405	.	G	T	.	.	MAF_USDA=4.918
NC_035093.1	20407499	.	G	A	.	.	MAF_USDA=3.279
NC_035093.1	20407556	.	C	G	.	.	MAF_INRAE=6.962;MAF_USDA=9.836
NC_035093.1	20407680	.	G	T	.	.	MAF_INRAE=36.842;MAF_USDA=22.353
NC_035093.1	20407884	.	G	A	.	.	MAF_USDA=2.459
NC_035093.1	20407902	.	C	T	.	.	MAF_INRAE=2.5;MAF_USDA=4.098
NC_035093.1	20407950	.	A	G	.	.	MAF_USDA=18.824
NC_035093.1	20407952	.	A	T	.	.	MAF_USDA=41.765
NC_035093.1	20408082	.	T	C	.	.	MAF_USDA=2.174
NC_035093.1	20408558	.	T	C	.	.	MAF_USDA=2.083
NC_035093.1	20408586	.	C	T	.	.	MAF_USDA=22.917
NC_035093.1	20408798	.	A	C	.	.	MAF_USDA=16.667
NC_035093.1	20408905	.	A	C	.	.	MAF_INRAE=2.532;MAF_USDA=6.471
NC_035093.1	20408964	.	T	A	.	.	MAF_USDA=2.459
NC_035093.1	20408968	.	G	A	.	.	MAF_INRAE=30.38;MAF_USDA=2.083
NC_035093.1	20408987	.	G	A	.	.	MAF_INRAE=31.013;MAF_USDA=4.167
NC_035093.1	20409019	.	G	C	.	.	MAF_INRAE=2.5;MAF_USDA=6.557
NC_035093.1	20409027	.	A	G	.	.	MAF_INRAE=10.0;MAF_USDA=8.235
NC_035093.1	20409116	.	T	A	.	.	MAF_INRAE=10.526;MAF_USDA=1.639
NC_035093.1	20409270	.	C	G	.	.	MAF_USDA=2.941
NC_035093.1	20409315	.	T	C	.	.	MAF_INRAE=27.848;MAF_USDA=10.588
NC_035093.1	20409399	.	C	T	.	.	MAF_INRAE=10.833;MAF_USDA=5.882
NC_035093.1	20409508	.	T	C	.	.	MAF_INRAE=6.962;MAF_USDA=14.706
NC_035093.1	20409522	.	T	C	.	.	MAF_USDA=14.118
NC_035093.1	20409606	.	A	C	.	.	MAF_INRAE=27.215;MAF_USDA=40.0
NC_035093.1	20409666	.	T	A	.	.	MAF_INRAE=26.582;MAF_USDA=16.667
NC_035093.1	20409801	.	T	G	.	.	MAF_INRAE=3.165;MAF_USDA=18.75
NC_035093.1	20409805	.	C	T	.	.	MAF_USDA=4.098
NC_035093.1	20409854	.	T	G	.	.	MAF_INRAE=29.747;MAF_USDA=2.083
NC_035093.1	20409889	.	G	T	.	.	MAF_USDA=7.377
NC_035093.1	20409950	.	C	T	.	.	MAF_INRAE=31.579;MAF_USDA=21.311
NC_035093.1	20409999	.	T	A	.	.	MAF_USDA=4.167
NC_035093.1	20410022	.	G	A	.	.	MAF_USDA=3.279
NC_035093.1	20410030	.	A	C	.	.	MAF_USDA=2.459
NC_035093.1	20410071	.	A	G	.	.	MAF_INRAE=46.835;MAF_USDA=18.824
NC_035093.1	20410089	.	G	A	.	.	MAF_USDA=4.098
NC_035093.1	20410122	.	T	C	.	.	MAF_INRAE=30.38;MAF_USDA=25.882
NC_035093.1	20410172	.	A	T	.	.	MAF_INRAE=10.833;MAF_USDA=9.412
NC_035093.1	20410239	.	G	A	.	.	MAF_USDA=3.279
NC_035093.1	20410305	.	C	T	.	.	MAF_USDA=2.5
NC_035093.1	20410359	.	C	A	.	.	MAF_USDA=4.918
NC_035093.1	20410486	.	T	A	.	.	MAF_USDA=4.918
NC_035093.1	20410494	.	C	T	.	.	MAF_INRAE=5.263;MAF_USDA=41.176
NC_035093.1	20410504	.	C	T	.	.	MAF_INRAE=6.667;MAF_USDA=8.824
NC_035093.1	20410530	.	C	T	.	.	MAF_INRAE=3.333
NC_035093.1	20410573	.	T	C	.	.	MAF_INRAE=2.5
NC_035093.1	20410790	.	C	A	.	.	MAF_INRAE=3.333
NC_035093.1	20410935	.	G	A	.	.	MAF_INRAE=30.38;MAF_USDA=2.083
NC_035093.1	20410955	.	C	A	.	.	MAF_INRAE=16.456;MAF_USDA=15.882
NC_035093.1	20411049	.	T	A	.	.	MAF_INRAE=15.823;MAF_USDA=47.059
NC_035093.1	20411078	.	G	A	.	.	MAF_INRAE=12.025
NC_035093.1	20411083	.	A	T	.	.	MAF_INRAE=3.333
NC_035093.1	20411086	.	G	T	.	.	MAF_USDA=6.25
NC_035093.1	20411137	.	T	C	.	.	MAF_INRAE=6.667;MAF_USDA=3.529
NC_035093.1	20411139	.	C	G	.	.	MAF_INRAE=6.667;MAF_USDA=3.529
NC_035093.1	20411236	.	A	G	.	.	MAF_USDA=4.918
NC_035093.1	20411239	.	T	A	.	.	MAF_INRAE=30.38;MAF_USDA=2.083
NC_035093.1	20411263	.	C	T	.	.	MAF_USDA=5.882
NC_035093.1	20411270	.	T	A	.	.	MAF_INRAE=13.924;MAF_USDA=8.235
NC_035093.1	20411319	.	A	C	.	.	MAF_USDA=3.279
NC_035093.1	20411339	.	T	C	.	.	MAF_USDA=2.353
NC_035093.1	20411342	.	A	G	.	.	MAF_INRAE=3.333
NC_035093.1	20411391	.	G	T	.	.	MAF_INRAE=2.5
NC_035093.1	20411403	.	A	G	.	.	MAF_INRAE=17.5;MAF_USDA=43.75
NC_035093.1	20411477	.	G	T	.	.	MAF_INRAE=3.165;MAF_USDA=13.529
NC_035093.1	20411500	.	A	T	.	.	MAF_USDA=5.738
NC_035093.1	20411534	.	C	A	.	.	MAF_INRAE=6.667;MAF_USDA=8.235
NC_035093.1	20411577	.	C	A	.	.	MAF_INRAE=14.557
NC_035093.1	20411605	.	A	C	.	.	MAF_INRAE=3.333
NC_035093.1	20411645	.	T	G	.	.	MAF_USDA=6.557
NC_035093.1	20411655	.	C	A	.	.	MAF_USDA=3.279
NC_035093.1	20411773	.	G	A	.	.	MAF_INRAE=3.333
NC_035093.1	20411774	.	G	A	.	.	MAF_INRAE=3.333
NC_035093.1	20411800	.	G	C	.	.	MAF_INRAE=3.333
NC_035093.1	20411818	.	C	T	.	.	MAF_INRAE=14.557;MAF_USDA=3.279
NC_035093.1	20411849	.	C	T	.	.	MAF_INRAE=3.333
NC_035093.1	20411856	.	T	A	.	.	MAF_USDA=3.279
NC_035093.1	20411864	.	G	A	.	.	MAF_INRAE=10.833;MAF_USDA=8.333
NC_035093.1	20411885	.	T	C	.	.	MAF_USDA=1.639
NC_035093.1	20411900	.	T	C	.	.	MAF_INRAE=21.667;MAF_USDA=49.412
NC_035093.1	20411906	.	G	A	.	.	MAF_INRAE=3.165;MAF_USDA=14.118
NC_035093.1	20411913	.	G	A	.	.	MAF_INRAE=3.333
NC_035093.1	20411936	.	G	A	.	.	MAF_INRAE=3.165;MAF_USDA=14.118
NC_035093.1	20412076	.	G	A	.	.	MAF_INRAE=2.5
NC_035093.1	20412078	.	G	A	.	.	MAF_USDA=6.557
NC_035093.1	20412089	.	C	T	.	.	MAF_USDA=4.167
NC_035093.1	20412192	.	T	C	.	.	MAF_USDA=6.557
NC_035093.1	20412202	.	G	A	.	.	MAF_INRAE=2.5
NC_035093.1	20412233	.	G	C	.	.	MAF_INRAE=5.833;MAF_USDA=3.529
NC_035093.1	20412234	.	A	G	.	.	MAF_INRAE=18.333;MAF_USDA=41.667
NC_035093.1	20412266	.	T	A	.	.	MAF_INRAE=5.0;MAF_USDA=6.25
NC_035093.1	20412309	.	A	T	.	.	MAF_INRAE=3.333
NC_035093.1	20412332	.	G	A	.	.	MAF_USDA=2.459
NC_035093.1	20412375	.	A	C	.	.	MAF_INRAE=16.456;MAF_USDA=48.824
NC_035093.1	20412388	.	G	A	.	.	MAF_USDA=5.294
NC_035093.1	20412453	.	G	T	.	.	MAF_INRAE=13.924;MAF_USDA=48.824
NC_035093.1	20412472	.	G	T	.	.	MAF_USDA=3.279
NC_035093.1	20412532	.	C	T	.	.	MAF_INRAE=8.861;MAF_USDA=40.0
NC_035093.1	20412603	.	A	C	.	.	MAF_USDA=7.377
NC_035093.1	20412613	.	G	T	.	.	MAF_INRAE=3.333
NC_035093.1	20412620	.	A	G	.	.	MAF_INRAE=6.667;MAF_USDA=8.824
NC_035093.1	20412723	.	G	C	.	.	MAF_USDA=4.118
NC_035093.1	20412771	.	T	G	.	.	MAF_INRAE=16.456;MAF_USDA=45.082
NC_035093.1	20412906	.	G	A	.	.	MAF_USDA=2.459
NC_035093.1	20412984	.	G	A	.	.	MAF_INRAE=2.5;MAF_USDA=7.647
NC_035093.1	20413048	.	C	A	.	.	MAF_USDA=3.279
NC_035093.1	20413103	.	C	A	.	.	MAF_USDA=4.098
NC_035093.1	20413115	.	C	A	.	.	MAF_INRAE=10.0;MAF_USDA=5.294
NC_035093.1	20413122	.	A	G	.	.	MAF_INRAE=3.333
NC_035093.1	20413153	.	T	A	.	.	MAF_INRAE=3.333
NC_035093.1	20413220	.	C	T	.	.	MAF_INRAE=10.0;MAF_USDA=10.588
NC_035093.1	20413256	.	T	C	.	.	MAF_INRAE=2.5;MAF_USDA=7.059
NC_035093.1	20413263	.	G	T	.	.	MAF_USDA=4.098
NC_035093.1	20413274	.	T	C	.	.	MAF_INRAE=10.526
NC_035093.1	20413320	.	C	A	.	.	MAF_INRAE=5.833;MAF_USDA=2.941
NC_035093.1	20413332	.	A	C	.	.	MAF_INRAE=8.861;MAF_USDA=50.0
NC_035093.1	20413353	.	T	A	.	.	MAF_INRAE=8.861;MAF_USDA=38.824
NC_035093.1	20413366	.	G	A	.	.	MAF_INRAE=6.667;MAF_USDA=10.588
NC_035093.1	20413386	.	G	T	.	.	MAF_INRAE=8.861;MAF_USDA=32.941
NC_035093.1	20413414	.	A	G	.	.	MAF_USDA=7.377
NC_035093.1	20413447	.	C	G	.	.	MAF_USDA=1.639
NC_035093.1	20413462	.	A	C	.	.	MAF_INRAE=10.833;MAF_USDA=8.824
NC_035093.1	20413464	.	T	G	.	.	MAF_INRAE=28.481;MAF_USDA=10.588
NC_035093.1	20413493	.	C	T	.	.	MAF_INRAE=6.667;MAF_USDA=5.294
NC_035093.1	20413553	.	T	A	.	.	MAF_INRAE=9.167;MAF_USDA=5.294
NC_035093.1	20413587	.	C	T	.	.	MAF_USDA=1.639
NC_035093.1	20413763	.	C	T	.	.	MAF_INRAE=10.0;MAF_USDA=10.0
NC_035093.1	20413769	.	A	G	.	.	MAF_INRAE=44.304;MAF_USDA=46.471
NC_035093.1	20413876	.	G	T	.	.	MAF_INRAE=3.333
NC_035093.1	20413954	.	T	A	.	.	MAF_INRAE=30.38;MAF_USDA=10.588
NC_035093.1	20414009	.	A	G	.	.	MAF_USDA=4.118
NC_035093.1	20414041	.	C	T	.	.	MAF_INRAE=3.333
NC_035093.1	20414042	.	C	T	.	.	MAF_USDA=14.583
NC_035093.1	20414048	.	G	A	.	.	MAF_USDA=7.059
NC_035093.1	20414050	.	C	G	.	.	MAF_USDA=8.235
NC_035093.1	20414051	.	G	A	.	.	MAF_USDA=10.0
NC_035093.1	20414052	.	T	G	.	.	MAF_USDA=5.294
NC_035093.1	20414062	.	G	C	.	.	MAF_USDA=4.918
NC_035093.1	20414154	.	C	A	.	.	MAF_USDA=2.459
NC_035093.1	20414240	.	G	T	.	.	MAF_USDA=4.098
NC_035093.1	20414247	.	A	C	.	.	MAF_INRAE=25.316;MAF_USDA=28.235
NC_035093.1	20414253	.	T	C	.	.	MAF_USDA=20.0
NC_035093.1	20414285	.	T	C	.	.	MAF_INRAE=5.833;MAF_USDA=1.765
NC_035093.1	20414294	.	C	T	.	.	MAF_INRAE=5.833;MAF_USDA=1.765
NC_035093.1	20414472	.	ATTTTTTA	ATTTTTTT	.	.	MAF_USDA=16.667
NC_035093.1	20414479	.	A	T	.	.	MAF_USDA=11.207
NC_035093.1	20414480	.	A	T	.	.	MAF_USDA=6.707
NC_035093.1	20414481	.	A	T	.	.	MAF_USDA=6.707
NC_035093.1	20414547	.	G	T	.	.	MAF_INRAE=5.833;MAF_USDA=1.765
NC_035093.1	20414569	.	C	A	.	.	MAF_USDA=2.459
NC_035093.1	20414578	.	G	A	.	.	MAF_USDA=5.738
NC_035093.1	20414612	.	C	A	.	.	MAF_INRAE=9.494;MAF_USDA=6.25
NC_035093.1	20414617	.	A	T	.	.	MAF_USDA=3.279
NC_035093.1	20414635	.	G	A	.	.	MAF_INRAE=29.747;MAF_USDA=2.083
NC_035093.1	20414652	.	A	C	.	.	MAF_USDA=5.294
NC_035093.1	20414684	.	T	C	.	.	MAF_INRAE=10.833;MAF_USDA=6.471
NC_035093.1	20414824	.	C	A	.	.	MAF_INRAE=28.481;MAF_USDA=31.176
NC_035093.1	20414857	.	A	G	.	.	MAF_USDA=1.639
NC_035093.1	20414897	.	T	C	.	.	MAF_INRAE=31.646;MAF_USDA=15.294
NC_035093.1	20414911	.	T	C	.	.	MAF_INRAE=19.167;MAF_USDA=17.059
NC_035093.1	20414957	.	A	G	.	.	MAF_INRAE=31.013;MAF_USDA=15.294
NC_035093.1	20415006	.	C	T	.	.	MAF_USDA=6.25
NC_035093.1	20415051	.	T	C	.	.	MAF_USDA=2.459
NC_035093.1	20415102	.	G	T	.	.	MAF_USDA=6.557
NC_035093.1	20415182	.	A	T	.	.	MAF_INRAE=5.833;MAF_USDA=5.882
NC_035093.1	20415211	.	A	C	.	.	MAF_USDA=4.098
NC_035093.1	20415242	.	G	T	.	.	MAF_USDA=3.279
NC_035093.1	20415289	.	A	C	.	.	MAF_INRAE=36.709;MAF_USDA=38.824
NC_035093.1	20415294	.	T	A	.	.	MAF_INRAE=5.0;MAF_USDA=6.25
NC_035093.1	20415408	.	A	C	.	.	MAF_USDA=1.765
NC_035093.1	20415422	.	G	A	.	.	MAF_USDA=27.647
NC_035093.1	20415509	.	G	A	.	.	MAF_USDA=12.5
NC_035093.1	20415515	.	A	G	.	.	MAF_USDA=14.583
NC_035093.1	20415548	.	G	A	.	.	MAF_USDA=12.5
NC_035093.1	20415554	.	A	G	.	.	MAF_USDA=12.5
NC_035093.1	20415579	.	A	C	.	.	MAF_USDA=1.765
NC_035093.1	20415587	.	G	A	.	.	MAF_USDA=16.667
NC_035093.1	20415593	.	A	G	.	.	MAF_USDA=12.5
NC_035093.1	20415628	.	T	A	.	.	MAF_USDA=8.333
NC_035093.1	20415633	.	G	T	.	.	MAF_USDA=6.548
NC_035093.1	20415695	.	T	C	.	.	MAF_USDA=28.235
NC_035093.1	20415729	.	A	G	.	.	MAF_USDA=27.059
NC_035093.1	20415739	.	T	A	.	.	MAF_USDA=42.353
NC_035093.1	20415760	.	G	A	.	.	MAF_INRAE=32.911;MAF_USDA=10.588
NC_035093.1	20415796	.	A	G	.	.	MAF_INRAE=32.911;MAF_USDA=17.647
NC_035093.1	20415798	.	C	T	.	.	MAF_USDA=4.706
NC_035093.1	20415799	.	G	C	.	.	MAF_INRAE=35.833;MAF_USDA=18.824
NC_035093.1	20415806	.	C	T	.	.	MAF_INRAE=7.595;MAF_USDA=9.016
NC_035093.1	20415836	.	A	T	.	.	MAF_INRAE=29.114;MAF_USDA=41.176
NC_035093.1	20415879	.	T	G	.	.	MAF_USDA=4.098
NC_035093.1	20415882	.	C	A	.	.	MAF_INRAE=32.911;MAF_USDA=16.471
NC_035093.1	20415886	.	C	T	.	.	MAF_USDA=9.836
NC_035093.1	20415901	.	T	A	.	.	MAF_INRAE=38.608;MAF_USDA=25.882
NC_035093.1	20415932	.	C	T	.	.	MAF_INRAE=34.177;MAF_USDA=20.0
NC_035093.1	20415946	.	C	T	.	.	MAF_INRAE=5.833;MAF_USDA=7.059
NC_035093.1	20415947	.	T	C	.	.	MAF_INRAE=28.481;MAF_USDA=47.917
NC_035093.1	20415963	.	T	A	.	.	MAF_USDA=1.639
NC_035093.1	20415970	.	A	C	.	.	MAF_INRAE=32.911;MAF_USDA=15.294
NC_035093.1	20415971	.	C	T	.	.	MAF_INRAE=3.165;MAF_USDA=5.882
NC_035093.1	20416005	.	G	A	.	.	MAF_INRAE=32.278;MAF_USDA=15.476
NC_035093.1	20416010	.	G	T	.	.	MAF_INRAE=38.608;MAF_USDA=25.882
NC_035093.1	20416032	.	A	T	.	.	MAF_INRAE=38.608;MAF_USDA=25.882
NC_035093.1	20416111	.	C	T	.	.	MAF_USDA=1.639
NC_035093.1	20416159	.	G	A	.	.	MAF_USDA=2.5
NC_035093.1	20416276	.	T	C	.	.	MAF_USDA=5.738
NC_035093.1	20416277	.	G	A	.	.	MAF_USDA=4.706
NC_035093.1	20416291	.	C	A	.	.	MAF_USDA=4.118
NC_035093.1	20416295	.	T	C	.	.	MAF_INRAE=36.709;MAF_USDA=10.0
NC_035093.1	20416318	.	C	A	.	.	MAF_USDA=2.459
NC_035093.1	20416372	.	G	C	.	.	MAF_INRAE=20.253;MAF_USDA=21.176
NC_035093.1	20416504	.	C	T	.	.	MAF_USDA=8.333
NC_035093.1	20416541	.	A	G	.	.	MAF_USDA=14.583
NC_035093.1	20416546	.	T	C,*	.	.	MAF_INRAE=47.368;MAF_USDA=22.917
NC_035093.1	20416553	.	T	C	.	.	MAF_USDA=47.917
NC_035093.1	20416686	.	C	A	.	.	MAF_INRAE=5.0;MAF_USDA=6.25
NC_035093.1	20416739	.	A	G	.	.	MAF_USDA=3.279
NC_035093.1	20416742	.	T	A	.	.	MAF_INRAE=10.833;MAF_USDA=8.333
NC_035093.1	20416792	.	C	A	.	.	MAF_INRAE=39.873;MAF_USDA=36.471
NC_035093.1	20416840	.	G	C	.	.	MAF_INRAE=2.5;MAF_USDA=2.459
NC_035093.1	20416849	.	G	A	.	.	MAF_USDA=3.279
NC_035093.1	20416908	.	G	A	.	.	MAF_INRAE=37.342;MAF_USDA=27.059
NC_035093.1	20416968	.	A	C	.	.	MAF_USDA=3.279
NC_035093.1	20417004	.	C	T	.	.	MAF_INRAE=45.0;MAF_USDA=8.333
NC_035093.1	20417011	.	A	G	.	.	MAF_INRAE=45.0;MAF_USDA=8.333
NC_035093.1	20417012	.	C	T	.	.	MAF_INRAE=45.0;MAF_USDA=8.333
NC_035093.1	20417021	.	T	G	.	.	MAF_INRAE=45.0;MAF_USDA=8.333
NC_035093.1	20417030	.	G	A	.	.	MAF_INRAE=40.506;MAF_USDA=10.417
NC_035093.1	20417058	.	G	T	.	.	MAF_USDA=1.667
NC_035093.1	20417062	.	T	G	.	.	MAF_INRAE=12.025;MAF_USDA=38.095
NC_035093.1	20417067	.	A	C	.	.	MAF_INRAE=41.139;MAF_USDA=3.571
NC_035093.1	20417082	.	C	T	.	.	MAF_INRAE=41.139;MAF_USDA=10.417
NC_035093.1	20417093	.	T	A	.	.	MAF_INRAE=10.833;MAF_USDA=8.333
NC_035093.1	20417293	.	C	T	.	.	MAF_INRAE=6.329;MAF_USDA=9.836
NC_035093.1	20417311	.	C	T	.	.	MAF_INRAE=14.557;MAF_USDA=20.0
NC_035093.1	20417349	.	T	C	.	.	MAF_INRAE=15.19;MAF_USDA=20.588
NC_035093.1	20417359	.	T	G	.	.	MAF_INRAE=15.19;MAF_USDA=20.0
NC_035093.1	20417408	.	G	A	.	.	MAF_INRAE=15.19;MAF_USDA=20.588
NC_035093.1	20417526	.	A	G	.	.	MAF_INRAE=10.833;MAF_USDA=8.333
NC_035093.1	20417534	.	G	A	.	.	MAF_USDA=8.333
NC_035093.1	20417553	.	A	G	.	.	MAF_USDA=8.197
NC_035093.1	20417563	.	G	T	.	.	MAF_INRAE=16.667;MAF_USDA=31.25
NC_035093.1	20417640	.	C	T	.	.	MAF_INRAE=15.823;MAF_USDA=22.941
NC_035093.1	20417719	.	C	T	.	.	MAF_INRAE=8.333;MAF_USDA=7.059
NC_035093.1	20417757	.	T	C	.	.	MAF_USDA=14.706
NC_035093.1	20417776	.	C	T	.	.	MAF_INRAE=10.526;MAF_USDA=5.294
NC_035093.1	20417781	.	G	A	.	.	MAF_USDA=6.471
NC_035093.1	20417786	.	C	A	.	.	MAF_USDA=5.882
NC_035093.1	20417839	.	C	A	.	.	MAF_INRAE=9.494;MAF_USDA=11.765
NC_035093.1	20417880	.	C	A	.	.	MAF_USDA=1.639
NC_035093.1	20417936	.	C	A	.	.	MAF_USDA=7.377
NC_035093.1	20417945	.	C	T	.	.	MAF_INRAE=18.354;MAF_USDA=23.529
NC_035093.1	20417948	.	A	G	.	.	MAF_INRAE=22.5;MAF_USDA=22.353
NC_035093.1	20417960	.	G	A	.	.	MAF_USDA=2.5
NC_035093.1	20417968	.	T	G	.	.	MAF_USDA=7.377
NC_035093.1	20417990	.	G	A	.	.	MAF_USDA=2.459
NC_035093.1	20418065	.	G	T	.	.	MAF_USDA=2.459
NC_035093.1	20418172	.	C	T	.	.	MAF_USDA=2.459
NC_035093.1	20418238	.	C	A	.	.	MAF_USDA=4.167
NC_035093.1	20418273	.	G	A	.	.	MAF_USDA=2.459
NC_035093.1	20418278	.	G	A	.	.	MAF_INRAE=17.089;MAF_USDA=25.294
NC_035093.1	20418299	.	G	C	.	.	MAF_USDA=8.824
NC_035093.1	20418425	.	T	C	.	.	MAF_USDA=1.639
NC_035093.1	20418497	.	G	T	.	.	MAF_USDA=3.529
NC_035093.1	20418552	.	T	G	.	.	MAF_INRAE=44.304;MAF_USDA=34.118
NC_035093.1	20418607	.	T	G	.	.	MAF_USDA=4.706
NC_035093.1	20418628	.	C	T	.	.	MAF_USDA=5.294
NC_035093.1	20418675	.	G	A	.	.	MAF_INRAE=31.013;MAF_USDA=48.824
NC_035093.1	20418693	.	C	T	.	.	MAF_USDA=2.459
NC_035093.1	20418725	.	C	T	.	.	MAF_INRAE=6.962;MAF_USDA=11.475
NC_035093.1	20418736	.	C	T	.	.	MAF_USDA=1.639
NC_035093.1	20418766	.	G	A	.	.	MAF_INRAE=5.833;MAF_USDA=6.471
NC_035093.1	20418836	.	T	C	.	.	MAF_USDA=2.459
NC_035093.1	20418901	.	A	G	.	.	MAF_USDA=2.5
NC_035093.1	20418919	.	A	T	.	.	MAF_INRAE=5.696;MAF_USDA=12.5
NC_035093.1	20418947	.	C	G	.	.	MAF_USDA=14.286
NC_035093.1	20418956	.	C	A	.	.	MAF_USDA=14.118
NC_035093.1	20419012	.	A	C	.	.	MAF_USDA=10.417
NC_035093.1	20419042	.	G	T	.	.	MAF_INRAE=9.494;MAF_USDA=5.882
NC_035093.1	20419185	.	A	C	.	.	MAF_USDA=11.364
NC_035093.1	20419228	.	C	T	.	.	MAF_USDA=16.667
NC_035093.1	20419263	.	A	T	.	.	MAF_USDA=12.5
NC_035093.1	20420228	.	C	A	.	.	MAF_USDA=2.459
NC_035093.1	20420285	.	G	A	.	.	MAF_USDA=2.941
NC_035093.1	20420315	.	C	T	.	.	MAF_USDA=1.639
NC_035093.1	20420350	.	C	T	.	.	MAF_INRAE=15.823;MAF_USDA=22.353
NC_035093.1	20420384	.	G	T	.	.	MAF_USDA=6.25
NC_035093.1	20420387	.	G	C	.	.	MAF_INRAE=16.456;MAF_USDA=31.25
NC_035093.1	20420413	.	T	A	.	.	MAF_INRAE=5.0;MAF_USDA=2.353
NC_035093.1	20420498	.	T	C	.	.	MAF_INRAE=10.833
NC_035093.1	20420585	.	A	T	.	.	MAF_USDA=4.118
NC_035093.1	20420610	.	G	A	.	.	MAF_INRAE=17.722;MAF_USDA=5.738
NC_035093.1	20420614	.	T	C	.	.	MAF_INRAE=16.456;MAF_USDA=21.765
NC_035093.1	20420643	.	G	C	.	.	MAF_INRAE=32.911;MAF_USDA=30.0
NC_035093.1	20420654	.	C	A	.	.	MAF_INRAE=5.0;MAF_USDA=12.5
NC_035093.1	20420680	.	A	G	.	.	MAF_USDA=1.639
NC_035093.1	20420752	.	G	T	.	.	MAF_INRAE=7.595;MAF_USDA=8.197
NC_035093.1	20420754	.	A	G	.	.	MAF_INRAE=1.667
NC_035093.1	20420779	.	C	A	.	.	MAF_INRAE=1.667
NC_035093.1	20420898	.	T	G	.	.	MAF_USDA=1.639
NC_035093.1	20420933	.	C	A	.	.	MAF_USDA=1.639
NC_035093.1	20420969	.	G	T	.	.	MAF_INRAE=13.924;MAF_USDA=20.588
NC_035093.1	20421066	.	C	T	.	.	MAF_INRAE=5.833;MAF_USDA=4.706
NC_035093.1	20421196	.	T	C	.	.	MAF_USDA=4.098
NC_035093.1	20421220	.	G	A	.	.	MAF_INRAE=17.089;MAF_USDA=23.529
NC_035093.1	20421276	.	T	G	.	.	MAF_INRAE=41.772;MAF_USDA=20.0
NC_035093.1	20421286	.	C	T	.	.	MAF_INRAE=24.684;MAF_USDA=17.647
NC_035093.1	20421362	.	G	T	.	.	MAF_USDA=12.295
NC_035093.1	20421393	.	T	G	.	.	MAF_INRAE=6.329;MAF_USDA=12.295
NC_035093.1	20421394	.	C	A	.	.	MAF_INRAE=15.833;MAF_USDA=15.574
NC_035093.1	20421414	.	T	C	.	.	MAF_USDA=14.706
NC_035093.1	20421497	.	G	C	.	.	MAF_INRAE=41.772;MAF_USDA=44.706
NC_035093.1	20421527	.	G	C	.	.	MAF_INRAE=5.0;MAF_USDA=5.882
NC_035093.1	20421547	.	T	C	.	.	MAF_INRAE=2.5;MAF_USDA=6.471
NC_035093.1	20421629	.	A	T	.	.	MAF_INRAE=32.911;MAF_USDA=30.0
NC_035093.1	20421635	.	C	T	.	.	MAF_INRAE=9.494;MAF_USDA=5.294
NC_035093.1	20421671	.	G	T	.	.	MAF_INRAE=5.0;MAF_USDA=12.5
NC_035093.1	20421674	.	A	G	.	.	MAF_USDA=1.639
NC_035093.1	20421749	.	A	C	.	.	MAF_INRAE=49.367;MAF_USDA=46.471
NC_035093.1	20421807	.	A	T	.	.	MAF_USDA=1.639
NC_035093.1	20421866	.	C	A	.	.	MAF_INRAE=49.367;MAF_USDA=46.471
NC_035093.1	20421950	.	C	G	.	.	MAF_INRAE=6.962;MAF_USDA=9.016
NC_035093.1	20421989	.	C	A	.	.	MAF_INRAE=7.595;MAF_USDA=7.647
NC_035093.1	20422018	.	C	T	.	.	MAF_INRAE=6.962;MAF_USDA=9.016
NC_035093.1	20422031	.	C	G	.	.	MAF_INRAE=25.316;MAF_USDA=18.235
NC_035093.1	20422100	.	T	C	.	.	MAF_INRAE=48.734;MAF_USDA=45.882
NC_035093.1	20422167	.	G	A	.	.	MAF_INRAE=8.228;MAF_USDA=5.294
NC_035093.1	20422247	.	C	A	.	.	MAF_USDA=4.918
NC_035093.1	20422385	.	C	T	.	.	MAF_INRAE=41.139;MAF_USDA=19.412
NC_035093.1	20422530	.	C	T	.	.	MAF_USDA=1.639
NC_035093.1	20422603	.	A	C	.	.	MAF_INRAE=6.962;MAF_USDA=12.295
NC_035093.1	20422630	.	T	A	.	.	MAF_INRAE=5.0;MAF_USDA=3.529
NC_035093.1	20422634	.	G	A	.	.	MAF_INRAE=5.0;MAF_USDA=6.25
NC_035093.1	20422636	.	G	A	.	.	MAF_INRAE=6.962;MAF_USDA=12.295
NC_035093.1	20422637	.	A	G	.	.	MAF_INRAE=45.0;MAF_USDA=47.647
NC_035093.1	20422704	.	G	T	.	.	MAF_USDA=18.75
NC_035093.1	20422706	.	C	T	.	.	MAF_USDA=18.75
NC_035093.1	20422761	.	T	G	.	.	MAF_USDA=2.459
NC_035093.1	20422797	.	T	C	.	.	MAF_INRAE=5.0;MAF_USDA=6.25
NC_035093.1	20422977	.	C	G	.	.	MAF_INRAE=3.333
NC_035093.1	20422983	.	T	A	.	.	MAF_USDA=2.941
NC_035093.1	20423019	.	T	A	.	.	MAF_INRAE=2.5;MAF_USDA=5.882
NC_035093.1	20423073	.	G	T	.	.	MAF_USDA=1.639
NC_035093.1	20423110	.	A	C	.	.	MAF_USDA=1.667
NC_035093.1	20423405	.	G	A	.	.	MAF_INRAE=49.367;MAF_USDA=47.059
NC_035093.1	20423477	.	C	T	.	.	MAF_INRAE=5.696;MAF_USDA=7.738
NC_035093.1	20423480	.	T	C	.	.	MAF_INRAE=2.5;MAF_USDA=6.548
NC_035093.1	20423586	.	A	G	.	.	MAF_USDA=1.639
NC_035093.1	20423657	.	C	T	.	.	MAF_INRAE=5.0;MAF_USDA=4.118
NC_035093.1	20423671	.	A	G	.	.	MAF_INRAE=9.494;MAF_USDA=5.882
NC_035093.1	20423681	.	G	A	.	.	MAF_USDA=4.098
NC_035093.1	20423716	.	A	T	.	.	MAF_USDA=1.639
NC_035093.1	20423785	.	G	C	.	.	MAF_INRAE=3.165;MAF_USDA=14.583
NC_035093.1	20423913	.	T	G	.	.	MAF_USDA=1.639
NC_035093.1	20423955	.	T	C	.	.	MAF_USDA=5.294
NC_035093.1	20424024	.	C	G	.	.	MAF_USDA=3.529
NC_035093.1	20424290	.	T	A	.	.	MAF_INRAE=3.333;MAF_USDA=3.279
NC_035093.1	20424361	.	A	T	.	.	MAF_INRAE=8.861;MAF_USDA=22.353
NC_035093.1	20424367	.	A	G	.	.	MAF_USDA=8.824
NC_035093.1	20424533	.	C	T	.	.	MAF_INRAE=5.833;MAF_USDA=1.765
NC_035093.1	20424617	.	C	A	.	.	MAF_INRAE=3.165;MAF_USDA=18.75
NC_035093.1	20424727	.	T	C	.	.	MAF_USDA=1.639
NC_035093.1	20424842	.	C	A	.	.	MAF_INRAE=17.722;MAF_USDA=6.25
NC_035093.1	20424860	.	T	C	.	.	MAF_INRAE=9.494;MAF_USDA=7.377
NC_035093.1	20424885	.	C	A	.	.	MAF_INRAE=17.722;MAF_USDA=5.294
NC_035093.1	20424932	.	G	A	.	.	MAF_USDA=4.098
NC_035093.1	20424970	.	A	G	.	.	MAF_USDA=6.25
NC_035093.1	20425076	.	T	G	.	.	MAF_INRAE=10.526
NC_035093.1	20425170	.	C	A	.	.	MAF_USDA=6.25
NC_035093.1	20425174	.	T	A	.	.	MAF_USDA=6.25
NC_035093.1	20425185	.	G	A	.	.	MAF_USDA=4.098
NC_035093.1	20425223	.	T	A	.	.	MAF_USDA=1.639
NC_035093.1	20425350	.	T	G	.	.	MAF_INRAE=19.167;MAF_USDA=27.083
NC_035093.1	20425400	.	T	A	.	.	MAF_INRAE=25.949;MAF_USDA=26.471
NC_035093.1	20425474	.	C	A	.	.	MAF_INRAE=23.418;MAF_USDA=10.588
NC_035093.1	20425479	.	T	C	.	.	MAF_INRAE=6.962;MAF_USDA=7.377
NC_035093.1	20425549	.	T	A	.	.	MAF_USDA=1.639
NC_035093.1	20425755	.	T	A	.	.	MAF_USDA=2.353
NC_035093.1	20425758	.	T	A	.	.	MAF_INRAE=3.333
NC_035093.1	20425925	.	A	T	.	.	MAF_USDA=2.459
NC_035093.1	20425968	.	G	T	.	.	MAF_USDA=1.639
NC_035093.1	20426351	.	A	C	.	.	MAF_USDA=6.25
NC_035093.1	20426478	.	T	A	.	.	MAF_USDA=6.25
NC_035093.1	20426480	.	G	C	.	.	MAF_USDA=1.639
NC_035093.1	20426488	.	G	T	.	.	MAF_INRAE=8.861;MAF_USDA=7.059
NC_035093.1	20426561	.	T	C	.	.	MAF_INRAE=3.333
NC_035093.1	20426630	.	A	G	.	.	MAF_USDA=2.459
NC_035093.1	20426649	.	C	A	.	.	MAF_USDA=2.459
NC_035093.1	20426664	.	C	T	.	.	MAF_USDA=4.118
NC_035093.1	20426665	.	A	T	.	.	MAF_USDA=4.098
NC_035093.1	20426672	.	A	T	.	.	MAF_USDA=1.639
NC_035093.1	20426688	.	A	C	.	.	MAF_USDA=3.279
NC_035093.1	20426712	.	C	T	.	.	MAF_USDA=6.557
NC_035093.1	20426749	.	T	C	.	.	MAF_USDA=15.882
NC_035093.1	20426818	.	C	T	.	.	MAF_USDA=6.25
NC_035093.1	20426931	.	C	G	.	.	MAF_INRAE=3.333
NC_035093.1	20426988	.	T	G	.	.	MAF_USDA=1.639
NC_035093.1	20427076	.	G	A	.	.	MAF_USDA=15.294
NC_035093.1	20427232	.	C	T	.	.	MAF_USDA=4.098
NC_035093.1	20427236	.	C	T	.	.	MAF_INRAE=17.722;MAF_USDA=6.471
NC_035093.1	20427327	.	C	A	.	.	MAF_USDA=2.459
NC_035093.1	20427329	.	G	C	.	.	MAF_INRAE=9.494;MAF_USDA=4.098
NC_035093.1	20427458	.	C	G	.	.	MAF_INRAE=4.167;MAF_USDA=4.098
NC_035093.1	20427461	.	T	G	.	.	MAF_INRAE=4.167;MAF_USDA=4.098
NC_035093.1	20427491	.	T	G	.	.	MAF_USDA=10.656
NC_035093.1	20427536	.	C	T	.	.	MAF_INRAE=30.38;MAF_USDA=2.083
NC_035093.1	20427545	.	A	C	.	.	MAF_USDA=1.639
NC_035093.1	20427565	.	T	C	.	.	MAF_INRAE=20.886;MAF_USDA=15.882
NC_035093.1	20427808	.	G	A	.	.	MAF_USDA=10.656
NC_035093.1	20427833	.	G	T	.	.	MAF_INRAE=12.658;MAF_USDA=24.118
NC_035093.1	20427900	.	T	A	.	.	MAF_USDA=1.639
NC_035093.1	20428084	.	T	A	.	.	MAF_USDA=1.639
NC_035093.1	20428136	.	C	T	.	.	MAF_INRAE=4.167;MAF_USDA=4.118
NC_035093.1	20428173	.	T	G	.	.	MAF_INRAE=4.167;MAF_USDA=3.279
NC_035093.1	20428240	.	G	A	.	.	MAF_USDA=2.459
NC_035093.1	20428243	.	G	A	.	.	MAF_INRAE=10.526;MAF_USDA=2.941
NC_035093.1	20428256	.	T	C	.	.	MAF_INRAE=5.0;MAF_USDA=3.529
NC_035093.1	20428290	.	C	G	.	.	MAF_USDA=3.279
NC_035093.1	20428320	.	C	T	.	.	MAF_USDA=3.279
NC_035093.1	20428323	.	C	T	.	.	MAF_INRAE=3.333
NC_035093.1	20428343	.	T	C	.	.	MAF_INRAE=12.658;MAF_USDA=24.706
NC_035093.1	20428468	.	G	A	.	.	MAF_USDA=9.836
NC_035093.1	20428548	.	T	C	.	.	MAF_INRAE=35.443;MAF_USDA=24.706
NC_035093.1	20428660	.	T	C	.	.	MAF_USDA=9.836
NC_035093.1	20428693	.	C	A	.	.	MAF_INRAE=4.167;MAF_USDA=4.098
NC_035093.1	20428720	.	G	A	.	.	MAF_USDA=5.294
NC_035093.1	20428733	.	A	T	.	.	MAF_INRAE=3.333;MAF_USDA=32.353
NC_035093.1	20428752	.	G	T	.	.	MAF_USDA=5.882
NC_035093.1	20428780	.	A	C	.	.	MAF_INRAE=10.526;MAF_USDA=2.941
NC_035093.1	20428811	.	C	A	.	.	MAF_INRAE=4.167;MAF_USDA=4.706
NC_035093.1	20428832	.	C	G	.	.	MAF_INRAE=10.526;MAF_USDA=5.882
NC_035093.1	20428860	.	G	A	.	.	MAF_USDA=1.639
NC_035093.1	20428880	.	C	A	.	.	MAF_USDA=8.197
NC_035093.1	20428922	.	A	C	.	.	MAF_INRAE=12.5
NC_035093.1	20428930	.	G	T	.	.	MAF_INRAE=10.526;MAF_USDA=1.639
NC_035093.1	20428931	.	A	C	.	.	MAF_USDA=1.639
NC_035093.1	20428950	.	T	G	.	.	MAF_INRAE=3.333;MAF_USDA=31.176
NC_035093.1	20428954	.	T	G	.	.	MAF_USDA=9.836
NC_035093.1	20428970	.	C	T	.	.	MAF_INRAE=18.354;MAF_USDA=17.059
NC_035093.1	20429026	.	G	A	.	.	MAF_USDA=4.167
NC_035093.1	20429060	.	A	C	.	.	MAF_INRAE=38.608;MAF_USDA=22.941
NC_035093.1	20429109	.	C	A	.	.	MAF_INRAE=10.526;MAF_USDA=7.647
NC_035093.1	20429160	.	T	C	.	.	MAF_INRAE=10.526
NC_035093.1	20429163	.	G	T	.	.	MAF_INRAE=17.722;MAF_USDA=5.882
NC_035093.1	20429316	.	A	T	.	.	MAF_USDA=8.824
NC_035093.1	20429322	.	T	C	.	.	MAF_USDA=9.016
NC_035093.1	20429375	.	T	A	.	.	MAF_INRAE=17.089;MAF_USDA=5.294
NC_035093.1	20429436	.	C	T	.	.	MAF_INRAE=23.333;MAF_USDA=27.083
NC_035093.1	20429437	.	G	T	.	.	MAF_INRAE=22.5;MAF_USDA=29.167
NC_035093.1	20429442	.	C	A	.	.	MAF_USDA=3.279
NC_035093.1	20429462	.	G	A	.	.	MAF_USDA=8.197
NC_035093.1	20429475	.	T	G	.	.	MAF_INRAE=21.667
NC_035093.1	20429490	.	T	G	.	.	MAF_INRAE=3.333
NC_035093.1	20429492	.	G	A	.	.	MAF_INRAE=17.089
NC_035093.1	20429493	.	T	A	.	.	MAF_INRAE=20.0;MAF_USDA=5.882
NC_035093.1	20429495	.	T	A	.	.	MAF_INRAE=20.0;MAF_USDA=5.882
NC_035093.1	20429496	.	T	C	.	.	MAF_USDA=2.459
NC_035093.1	20429505	.	G	A	.	.	MAF_INRAE=17.089
NC_035093.1	20429528	.	G	C	.	.	MAF_INRAE=6.962
NC_035093.1	20429535	.	T	C	.	.	MAF_USDA=15.574
NC_035093.1	20429547	.	C	G	.	.	MAF_INRAE=2.5
NC_035093.1	20429562	.	C	T	.	.	MAF_INRAE=2.5
NC_035093.1	20429565	.	T	A	.	.	MAF_INRAE=2.5
NC_035093.1	20429573	.	A	C	.	.	MAF_INRAE=2.5
NC_035093.1	20429608	.	G	T	.	.	MAF_INRAE=2.5;MAF_USDA=12.5
NC_035093.1	20429616	.	A	G	.	.	MAF_USDA=14.754
NC_035093.1	20429688	.	G	A	.	.	MAF_USDA=11.475
NC_035093.1	20429709	.	C	A	.	.	MAF_INRAE=10.526;MAF_USDA=4.167
NC_035093.1	20429743	.	C	T	.	.	MAF_INRAE=17.722;MAF_USDA=5.882
NC_035093.1	20429871	.	C	A	.	.	MAF_INRAE=10.526;MAF_USDA=8.824
NC_035093.1	20429924	.	C	T	.	.	MAF_INRAE=10.526
NC_035093.1	20429963	.	T	C	.	.	MAF_INRAE=5.833
NC_035093.1	20429968	.	A	T	.	.	MAF_INRAE=5.0
NC_035093.1	20429996	.	C	A	.	.	MAF_INRAE=5.0
NC_035093.1	20430000	.	T	G	.	.	MAF_INRAE=5.0
NC_035093.1	20430022	.	T	A	.	.	MAF_INRAE=1.667
NC_035093.1	20430113	.	C	T	.	.	MAF_USDA=3.279
NC_035093.1	20430157	.	C	A	.	.	MAF_USDA=22.131
NC_035093.1	20430162	.	T	G	.	.	MAF_USDA=24.59
NC_035093.1	20430209	.	G	A	.	.	MAF_USDA=24.59
NC_035093.1	20430213	.	G	T	.	.	MAF_USDA=24.118
NC_035093.1	20430239	.	C	A	.	.	MAF_INRAE=5.0;MAF_USDA=3.529
NC_035093.1	20430252	.	G	A	.	.	MAF_USDA=2.459
NC_035093.1	20430300	.	T	G	.	.	MAF_INRAE=4.167
NC_035093.1	20430314	.	C	T	.	.	MAF_INRAE=4.167;MAF_USDA=16.667
NC_035093.1	20430319	.	T	C	.	.	MAF_INRAE=4.167
NC_035093.1	20430338	.	C	A	.	.	MAF_INRAE=2.5
NC_035093.1	20430339	.	A	G	.	.	MAF_INRAE=2.5
NC_035093.1	20430341	.	C	A	.	.	MAF_INRAE=1.667;MAF_USDA=22.951
NC_035093.1	20430354	.	G	T	.	.	MAF_INRAE=1.667
NC_035093.1	20430366	.	T	G	.	.	MAF_INRAE=1.667;MAF_USDA=14.754
NC_035093.1	20430424	.	C	A	.	.	MAF_USDA=4.098
NC_035093.1	20430467	.	G	T	.	.	MAF_INRAE=9.494;MAF_USDA=9.412
NC_035093.1	20430643	.	T	C	.	.	MAF_INRAE=5.0;MAF_USDA=2.941
NC_035093.1	20430652	.	T	G	.	.	MAF_USDA=1.639
NC_035093.1	20430751	.	G	A	.	.	MAF_INRAE=18.354;MAF_USDA=5.294
NC_035093.1	20430853	.	A	T	.	.	MAF_INRAE=10.526;MAF_USDA=2.941
NC_035093.1	20430944	.	C	G	.	.	MAF_INRAE=22.785;MAF_USDA=10.588
NC_035093.1	20430958	.	G	A	.	.	MAF_USDA=3.279
NC_035093.1	20430968	.	G	A	.	.	MAF_USDA=9.412
NC_035093.1	20430989	.	G	A	.	.	MAF_INRAE=17.722;MAF_USDA=5.294
NC_035093.1	20431051	.	C	T	.	.	MAF_INRAE=20.886;MAF_USDA=25.882
NC_035093.1	20431098	.	G	T	.	.	MAF_USDA=4.098
NC_035093.1	20431165	.	G	A	.	.	MAF_INRAE=8.228;MAF_USDA=9.412
NC_035093.1	20431168	.	G	T	.	.	MAF_INRAE=39.241;MAF_USDA=17.059
NC_035093.1	20431180	.	G	T	.	.	MAF_USDA=4.918
NC_035093.1	20431286	.	G	A	.	.	MAF_INRAE=10.526;MAF_USDA=2.353
NC_035093.1	20431321	.	A	G	.	.	MAF_USDA=4.918
NC_035093.1	20431403	.	G	A	.	.	MAF_INRAE=6.962;MAF_USDA=7.377
NC_035093.1	20431427	.	C	A	.	.	MAF_USDA=8.333
NC_035093.1	20431439	.	T	C	.	.	MAF_USDA=7.377
NC_035093.1	20431580	.	C	T	.	.	MAF_INRAE=5.0;MAF_USDA=2.941
NC_035093.1	20431581	.	C	T	.	.	MAF_USDA=8.197
NC_035093.1	20431616	.	C	G	.	.	MAF_USDA=2.459
NC_035093.1	20431701	.	C	A	.	.	MAF_INRAE=29.747
NC_035093.1	20431822	.	A	C	.	.	MAF_USDA=5.738
NC_035093.1	20431825	.	G	T	.	.	MAF_INRAE=10.0;MAF_USDA=12.941
NC_035093.1	20431934	.	C	A	.	.	MAF_USDA=5.738
NC_035093.1	20431976	.	A	T	.	.	MAF_USDA=3.279
NC_035093.1	20432039	.	C	G	.	.	MAF_INRAE=10.0;MAF_USDA=7.377
NC_035093.1	20432150	.	G	A	.	.	MAF_USDA=2.353
NC_035093.1	20432205	.	C	T	.	.	MAF_USDA=20.0
NC_035093.1	20432260	.	T	C	.	.	MAF_USDA=1.639
NC_035093.1	20432268	.	G	A	.	.	MAF_INRAE=12.5;MAF_USDA=4.118
NC_035093.1	20432360	.	A	T	.	.	MAF_INRAE=10.127;MAF_USDA=12.353
NC_035093.1	20432369	.	C	A	.	.	MAF_USDA=3.279
NC_035093.1	20432474	.	G	A	.	.	MAF_USDA=2.459
NC_035093.1	20432553	.	G	A	.	.	MAF_USDA=4.098
NC_035093.1	20432561	.	G	A	.	.	MAF_USDA=3.279
NC_035093.1	20432599	.	A	T	.	.	MAF_INRAE=10.127;MAF_USDA=12.353
NC_035093.1	20432627	.	G	T	.	.	MAF_INRAE=3.333;MAF_USDA=19.048
NC_035093.1	20432666	.	T	C	.	.	MAF_INRAE=10.127;MAF_USDA=7.377
NC_035093.1	20432670	.	T	A	.	.	MAF_INRAE=10.833;MAF_USDA=2.353
NC_035093.1	20432701	.	A	T	.	.	MAF_USDA=4.098
NC_035093.1	20432787	.	A	G	.	.	MAF_INRAE=10.127;MAF_USDA=13.529
NC_035093.1	20432968	.	A	T	.	.	MAF_INRAE=10.127;MAF_USDA=7.377
NC_035093.1	20433027	.	G	A	.	.	MAF_USDA=1.639
NC_035093.1	20433052	.	C	A	.	.	MAF_INRAE=5.833;MAF_USDA=2.353
NC_035093.1	20433058	.	T	G	.	.	MAF_INRAE=9.494;MAF_USDA=7.377
NC_035093.1	20433087	.	C	T	.	.	MAF_INRAE=10.526;MAF_USDA=2.353
NC_035093.1	20433112	.	G	T	.	.	MAF_USDA=2.459
NC_035093.1	20433342	.	A	G	.	.	MAF_INRAE=9.494;MAF_USDA=7.377
NC_035093.1	20433413	.	A	G	.	.	MAF_USDA=4.098
NC_035093.1	20433420	.	G	A	.	.	MAF_USDA=4.098
NC_035093.1	20433458	.	T	C	.	.	MAF_USDA=2.5
NC_035093.1	20433470	.	A	G	.	.	MAF_USDA=4.918
NC_035093.1	20433482	.	C	A	.	.	MAF_USDA=4.918
NC_035093.1	20433551	.	T	G	.	.	MAF_USDA=6.557
NC_035093.1	20433611	.	C	T	.	.	MAF_USDA=15.882
NC_035093.1	20433641	.	G	A	.	.	MAF_USDA=3.279
NC_035093.1	20433676	.	C	T	.	.	MAF_INRAE=23.418;MAF_USDA=10.0
NC_035093.1	20433708	.	T	G	.	.	MAF_USDA=2.459
NC_035093.1	20433740	.	T	G	.	.	MAF_USDA=3.279
NC_035093.1	20433892	.	T	A	.	.	MAF_USDA=1.724
NC_035093.1	20433997	.	T	G	.	.	MAF_INRAE=10.833
NC_035093.1	20434002	.	A	G	.	.	MAF_INRAE=5.833;MAF_USDA=6.25
NC_035093.1	20434052	.	C	T	.	.	MAF_INRAE=29.747;MAF_USDA=31.325
NC_035093.1	20434063	.	T	C	.	.	MAF_INRAE=10.127;MAF_USDA=7.627
NC_035093.1	20434092	.	C	A	.	.	MAF_INRAE=3.333;MAF_USDA=2.083
NC_035093.1	20434254	.	G	A	.	.	MAF_USDA=5.294
NC_035093.1	20434372	.	C	A	.	.	MAF_INRAE=39.241;MAF_USDA=27.059
NC_035093.1	20434377	.	G	A	.	.	MAF_USDA=3.279
NC_035093.1	20434393	.	G	A	.	.	MAF_INRAE=39.241;MAF_USDA=19.412
NC_035093.1	20434445	.	C	T	.	.	MAF_INRAE=3.333;MAF_USDA=2.083
NC_035093.1	20434459	.	G	A	.	.	MAF_INRAE=5.0;MAF_USDA=2.941
NC_035093.1	20434511	.	C	T	.	.	MAF_INRAE=10.833;MAF_USDA=3.529
NC_035093.1	20434597	.	G	A	.	.	MAF_INRAE=2.5;MAF_USDA=7.059
NC_035093.1	20434651	.	G	T	.	.	MAF_USDA=4.918
NC_035093.1	20434823	.	G	T	.	.	MAF_USDA=4.098
NC_035093.1	20434935	.	A	G	.	.	MAF_USDA=4.098
NC_035093.1	20435007	.	G	C	.	.	MAF_INRAE=3.333;MAF_USDA=2.083
NC_035093.1	20435013	.	G	T	.	.	MAF_INRAE=10.833;MAF_USDA=2.941
NC_035093.1	20435075	.	G	A	.	.	MAF_INRAE=10.833;MAF_USDA=2.353
NC_035093.1	20435192	.	C	A	.	.	MAF_INRAE=22.152
NC_035093.1	20435218	.	A	G	.	.	MAF_USDA=9.836
NC_035093.1	20435434	.	A	G	.	.	MAF_INRAE=7.595;MAF_USDA=8.235
NC_035093.1	20435514	.	T	C	.	.	MAF_USDA=1.667
NC_035093.1	20435525	.	A	C	.	.	MAF_INRAE=10.127;MAF_USDA=7.377
NC_035093.1	20435532	.	G	C	.	.	MAF_USDA=3.279
NC_035093.1	20435562	.	C	G	.	.	MAF_USDA=4.918
NC_035093.1	20435640	.	T	C	.	.	MAF_INRAE=10.127;MAF_USDA=20.492
NC_035093.1	20435665	.	C	A	.	.	MAF_USDA=5.738
NC_035093.1	20435680	.	G	T	.	.	MAF_USDA=10.656
NC_035093.1	20435762	.	G	T	.	.	MAF_USDA=4.918
NC_035093.1	20435789	.	T	A	.	.	MAF_INRAE=3.333;MAF_USDA=2.353
NC_035093.1	20435937	.	A	G	.	.	MAF_INRAE=22.785;MAF_USDA=10.0
NC_035093.1	20435977	.	T	G	.	.	MAF_INRAE=10.127;MAF_USDA=7.377
NC_035093.1	20436027	.	C	A	.	.	MAF_INRAE=39.241;MAF_USDA=18.824
NC_035093.1	20436072	.	T	C	.	.	MAF_INRAE=10.127;MAF_USDA=7.377
NC_035093.1	20436108	.	T	C	.	.	MAF_INRAE=10.127;MAF_USDA=7.377
NC_035093.1	20436162	.	A	C	.	.	MAF_USDA=8.824
NC_035093.1	20436168	.	A	T	.	.	MAF_INRAE=9.167
NC_035093.1	20436170	.	G	T	.	.	MAF_INRAE=9.167;MAF_USDA=3.279
NC_035093.1	20436251	.	C	T	.	.	MAF_INRAE=2.5;MAF_USDA=7.059
NC_035093.1	20436317	.	A	C	.	.	MAF_INRAE=31.646;MAF_USDA=27.647
NC_035093.1	20436432	.	G	A	.	.	MAF_INRAE=5.0;MAF_USDA=2.353
NC_035093.1	20436475	.	C	T	.	.	MAF_USDA=6.25
NC_035093.1	20436556	.	C	G	.	.	MAF_USDA=1.639
NC_035093.1	20436634	.	A	G	.	.	MAF_INRAE=17.722;MAF_USDA=15.294
NC_035093.1	20436763	.	C	T	.	.	MAF_USDA=4.098
NC_035093.1	20436869	.	A	G	.	.	MAF_INRAE=9.494;MAF_USDA=6.557
NC_035093.1	20437044	.	T	G	.	.	MAF_INRAE=3.165;MAF_USDA=18.75
NC_035093.1	20437045	.	T	C	.	.	MAF_INRAE=18.333;MAF_USDA=21.765
NC_035093.1	20437046	.	A	C	.	.	MAF_INRAE=10.833;MAF_USDA=7.647
NC_035093.1	20437144	.	C	A	.	.	MAF_USDA=6.25
NC_035093.1	20437153	.	C	T	.	.	MAF_USDA=1.639
NC_035093.1	20437155	.	T	A	.	.	MAF_USDA=3.279
NC_035093.1	20437236	.	A	G	.	.	MAF_INRAE=2.5;MAF_USDA=7.059
NC_035093.1	20437242	.	T	C	.	.	MAF_INRAE=18.987;MAF_USDA=13.934
NC_035093.1	20437309	.	C	A	.	.	MAF_USDA=2.083
NC_035093.1	20437337	.	T	G	.	.	MAF_INRAE=10.127;MAF_USDA=5.833
NC_035093.1	20437377	.	G	A	.	.	MAF_INRAE=10.833;MAF_USDA=6.667
NC_035093.1	20437384	.	A	C	.	.	MAF_INRAE=10.833;MAF_USDA=5.833
NC_035093.1	20437517	.	G	T	.	.	MAF_INRAE=3.165;MAF_USDA=7.059
NC_035093.1	20437579	.	T	C	.	.	MAF_USDA=2.459
NC_035093.1	20437785	.	A	G	.	.	MAF_INRAE=3.165;MAF_USDA=16.667
NC_035093.1	20437818	.	C	A	.	.	MAF_USDA=3.279
NC_035093.1	20437846	.	G	A	.	.	MAF_INRAE=3.333;MAF_USDA=35.882
NC_035093.1	20437909	.	T	G	.	.	MAF_USDA=1.639
NC_035093.1	20437993	.	A	T	.	.	MAF_USDA=1.639
NC_035093.1	20437997	.	T	A	.	.	MAF_INRAE=10.127;MAF_USDA=13.529
NC_035093.1	20438160	.	G	T	.	.	MAF_INRAE=10.127;MAF_USDA=18.824
NC_035093.1	20438232	.	C	G	.	.	MAF_INRAE=18.987;MAF_USDA=17.262
NC_035093.1	20438286	.	G	A	.	.	MAF_USDA=2.083
NC_035093.1	20438303	.	A	G	.	.	MAF_USDA=1.639
NC_035093.1	20438441	.	C	G	.	.	MAF_INRAE=18.354;MAF_USDA=18.75
NC_035093.1	20438485	.	A	T	.	.	MAF_INRAE=2.5;MAF_USDA=12.5
NC_035093.1	20438491	.	A	T	.	.	MAF_USDA=18.75
NC_035093.1	20438492	.	A	T	.	.	MAF_INRAE=47.5;MAF_USDA=39.583
NC_035093.1	20438493	.	T	A	.	.	MAF_INRAE=26.316;MAF_USDA=16.667
NC_035093.1	20438494	.	T	G	.	.	MAF_INRAE=3.333;MAF_USDA=6.25
NC_035093.1	20438499	.	G	C	.	.	MAF_USDA=4.098
NC_035093.1	20438548	.	A	G	.	.	MAF_INRAE=18.354;MAF_USDA=20.588
NC_035093.1	20438601	.	T	C	.	.	MAF_INRAE=10.833;MAF_USDA=1.639
NC_035093.1	20438610	.	C	T	.	.	MAF_USDA=6.471
NC_035093.1	20438616	.	A	C	.	.	MAF_INRAE=18.354;MAF_USDA=21.765
NC_035093.1	20438701	.	T	C	.	.	MAF_USDA=3.279
NC_035093.1	20439066	.	A	T	.	.	MAF_INRAE=17.722;MAF_USDA=17.647
NC_035093.1	20439104	.	T	A	.	.	MAF_USDA=1.639
NC_035093.1	20439112	.	C	A	.	.	MAF_INRAE=46.203;MAF_USDA=10.588
NC_035093.1	20439113	.	C	A	.	.	MAF_INRAE=47.5;MAF_USDA=10.588
NC_035093.1	20439121	.	C	G	.	.	MAF_USDA=3.279
NC_035093.1	20439149	.	C	T	.	.	MAF_INRAE=18.354;MAF_USDA=20.0
NC_035093.1	20439213	.	G	T	.	.	MAF_INRAE=20.253;MAF_USDA=25.595
NC_035093.1	20439215	.	C	T	.	.	MAF_INRAE=19.167;MAF_USDA=17.857
NC_035093.1	20439252	.	C	T	.	.	MAF_USDA=1.639
NC_035093.1	20439266	.	C	T	.	.	MAF_USDA=6.557
NC_035093.1	20439429	.	T	A	.	.	MAF_INRAE=2.5;MAF_USDA=7.647
NC_035093.1	20439471	.	A	T	.	.	MAF_INRAE=18.354;MAF_USDA=18.235
NC_035093.1	20439483	.	C	T	.	.	MAF_INRAE=30.38
NC_035093.1	20439518	.	G	A	.	.	MAF_USDA=5.882
NC_035093.1	20439530	.	A	G	.	.	MAF_USDA=1.639
NC_035093.1	20439547	.	C	T	.	.	MAF_INRAE=10.833
NC_035093.1	20439754	.	C	T	.	.	MAF_USDA=1.639
NC_035093.1	20439775	.	G	A	.	.	MAF_INRAE=10.127;MAF_USDA=14.118
NC_035093.1	20440193	.	G	T	.	.	MAF_INRAE=31.013;MAF_USDA=27.647
NC_035093.1	20440197	.	A	G	.	.	MAF_INRAE=5.0;MAF_USDA=4.118
NC_035093.1	20440237	.	C	A	.	.	MAF_INRAE=3.333;MAF_USDA=36.471
NC_035093.1	20440318	.	A	G	.	.	MAF_USDA=7.377
NC_035093.1	20440364	.	T	C	.	.	MAF_USDA=35.882
NC_035093.1	20440485	.	TA	TG	.	.	MAF_USDA=29.167
NC_035093.1	20440502	.	C	T	.	.	MAF_USDA=2.083
NC_035093.1	20441164	.	G	A	.	.	MAF_INRAE=2.5;MAF_USDA=7.647
NC_035093.1	20441246	.	G	C	.	.	MAF_INRAE=6.962;MAF_USDA=7.377
NC_035093.1	20441394	.	T	C	.	.	MAF_INRAE=10.833;MAF_USDA=4.918
NC_035093.1	20441465	.	G	T	.	.	MAF_USDA=4.098
NC_035093.1	20441537	.	T	C	.	.	MAF_INRAE=28.481;MAF_USDA=35.294
NC_035093.1	20441539	.	C	G	.	.	MAF_INRAE=40.506;MAF_USDA=28.824
NC_035093.1	20441620	.	A	G	.	.	MAF_INRAE=12.658;MAF_USDA=10.0
NC_035093.1	20441674	.	C	T	.	.	MAF_INRAE=14.167;MAF_USDA=24.118
NC_035093.1	20441776	.	A	G	.	.	MAF_USDA=2.459
NC_035093.1	20441856	.	G	A	.	.	MAF_USDA=4.31
NC_035093.1	20442106	.	T	A	.	.	MAF_INRAE=3.165;MAF_USDA=18.75
NC_035093.1	20442114	.	A	G	.	.	MAF_INRAE=5.0;MAF_USDA=7.059
NC_035093.1	20442135	.	T	A	.	.	MAF_INRAE=46.835;MAF_USDA=13.529
NC_035093.1	20442179	.	T	A	.	.	MAF_INRAE=46.835;MAF_USDA=13.529
NC_035093.1	20442183	.	T	A	.	.	MAF_INRAE=30.833;MAF_USDA=31.765
NC_035093.1	20442203	.	G	T	.	.	MAF_INRAE=5.0;MAF_USDA=3.529
NC_035093.1	20442232	.	C	A	.	.	MAF_INRAE=46.835;MAF_USDA=11.176
NC_035093.1	20442322	.	C	A	.	.	MAF_INRAE=5.0;MAF_USDA=4.118
NC_035093.1	20442330	.	G	A	.	.	MAF_INRAE=5.0;MAF_USDA=4.118
NC_035093.1	20442348	.	C	T	.	.	MAF_USDA=2.941
NC_035093.1	20442354	.	G	A	.	.	MAF_INRAE=2.5;MAF_USDA=1.639
NC_035093.1	20442385	.	T	C	.	.	MAF_INRAE=10.833;MAF_USDA=1.639
NC_035093.1	20442430	.	G	T	.	.	MAF_INRAE=5.0;MAF_USDA=3.529
NC_035093.1	20442461	.	T	A	.	.	MAF_INRAE=5.0;MAF_USDA=8.333
NC_035093.1	20442489	.	G	C	.	.	MAF_USDA=7.059
NC_035093.1	20442559	.	A	T	.	.	MAF_USDA=2.459
NC_035093.1	20442569	.	G	C	.	.	MAF_USDA=4.918
NC_035093.1	20442586	.	A	T	.	.	MAF_INRAE=1.667;MAF_USDA=5.738
NC_035093.1	20442614	.	G	A	.	.	MAF_INRAE=2.5
NC_035093.1	20442666	.	A	C	.	.	MAF_INRAE=10.0
NC_035093.1	20442668	.	G	A	.	.	MAF_INRAE=10.0
NC_035093.1	20442744	.	G	T	.	.	MAF_USDA=39.583
NC_035093.1	20443131	.	C	A	.	.	MAF_USDA=10.417
NC_035093.1	20443159	.	A	G	.	.	MAF_USDA=14.583
NC_035093.1	20443182	.	T	C	.	.	MAF_USDA=3.279
NC_035093.1	20443242	.	G	A	.	.	MAF_INRAE=2.5
NC_035093.1	20443346	.	G	A	.	.	MAF_INRAE=5.833;MAF_USDA=1.765
NC_035093.1	20443372	.	G	C	.	.	MAF_INRAE=5.833;MAF_USDA=1.765
NC_035093.1	20443414	.	G	A	.	.	MAF_INRAE=46.835;MAF_USDA=12.353
NC_035093.1	20443443	.	A	C	.	.	MAF_USDA=4.098
NC_035093.1	20443537	.	A	T	.	.	MAF_INRAE=47.5;MAF_USDA=14.118
NC_035093.1	20443588	.	T	A	.	.	MAF_INRAE=14.557;MAF_USDA=3.279
NC_035093.1	20443635	.	C	A	.	.	MAF_USDA=4.167
NC_035093.1	20443651	.	C	G	.	.	MAF_INRAE=46.203;MAF_USDA=15.294
NC_035093.1	20443695	.	T	C	.	.	MAF_INRAE=46.835;MAF_USDA=14.706
NC_035093.1	20443722	.	G	A	.	.	MAF_INRAE=5.0;MAF_USDA=4.706
NC_035093.1	20443727	.	G	A	.	.	MAF_INRAE=5.0;MAF_USDA=4.118
NC_035093.1	20443760	.	G	C	.	.	MAF_INRAE=3.333
NC_035093.1	20443765	.	A	C	.	.	MAF_INRAE=5.0;MAF_USDA=2.353
NC_035093.1	20443783	.	C	T	.	.	MAF_USDA=1.639
NC_035093.1	20443784	.	T	C	.	.	MAF_INRAE=46.203;MAF_USDA=11.176
NC_035093.1	20444001	.	C	A	.	.	MAF_INRAE=5.0
NC_035093.1	20444002	.	T	A	.	.	MAF_INRAE=5.0
NC_035093.1	20444074	.	G	T	.	.	MAF_INRAE=10.526
NC_035093.1	20444135	.	T	C	.	.	MAF_INRAE=46.203;MAF_USDA=14.881
NC_035093.1	20444159	.	C	T	.	.	MAF_USDA=6.25
NC_035093.1	20444256	.	C	T	.	.	MAF_INRAE=45.57;MAF_USDA=37.059
NC_035093.1	20444262	.	G	T	.	.	MAF_USDA=4.918
NC_035093.1	20444265	.	C	T	.	.	MAF_INRAE=45.57;MAF_USDA=36.471
NC_035093.1	20444289	.	G	A	.	.	MAF_INRAE=45.57;MAF_USDA=18.75
NC_035093.1	20444305	.	CTTTTTTT	CTTTTTTA	.	.	MAF_USDA=30.435
NC_035093.1	20444312	.	T	A	.	.	MAF_INRAE=45.57
NC_035093.1	20444316	.	G	C	.	.	MAF_USDA=4.918
NC_035093.1	20444317	.	T	C	.	.	MAF_INRAE=47.5;MAF_USDA=41.176
NC_035093.1	20444321	.	T	C	.	.	MAF_INRAE=47.5;MAF_USDA=43.529
NC_035093.1	20444328	.	C	T	.	.	MAF_USDA=4.918
NC_035093.1	20444369	.	G	A	.	.	MAF_INRAE=44.937
NC_035093.1	20444380	.	C	T	.	.	MAF_INRAE=45.833;MAF_USDA=10.588
NC_035093.1	20444393	.	A	C	.	.	MAF_USDA=1.639
NC_035093.1	20444401	.	A	G	.	.	MAF_USDA=20.588
NC_035093.1	20444406	.	G	T	.	.	MAF_INRAE=44.304;MAF_USDA=14.583
NC_035093.1	20444407	.	G	T	.	.	MAF_INRAE=44.937;MAF_USDA=10.588
NC_035093.1	20444412	.	T	G	.	.	MAF_INRAE=12.025
NC_035093.1	20444444	.	C	A	.	.	MAF_INRAE=4.167
NC_035093.1	20444445	.	G	T	.	.	MAF_INRAE=4.167
NC_035093.1	20444446	.	T	G	.	.	MAF_INRAE=4.167
NC_035093.1	20444451	.	T	C	.	.	MAF_INRAE=4.167
NC_035093.1	20444467	.	T	A	.	.	MAF_INRAE=10.0;MAF_USDA=2.459
NC_035093.1	20444479	.	A	G	.	.	MAF_INRAE=10.0;MAF_USDA=2.459
NC_035093.1	20444484	.	G	A	.	.	MAF_INRAE=10.0;MAF_USDA=9.836
NC_035093.1	20444486	.	G	A	.	.	MAF_INRAE=3.165;MAF_USDA=11.176
NC_035093.1	20444500	.	A	G	.	.	MAF_USDA=13.529
NC_035093.1	20444508	.	G	A	.	.	MAF_USDA=6.25
NC_035093.1	20444509	.	C	T	.	.	MAF_INRAE=4.167;MAF_USDA=3.529
NC_035093.1	20444510	.	G	A	.	.	MAF_INRAE=4.167;MAF_USDA=2.459
NC_035093.1	20444532	.	T	C	.	.	MAF_INRAE=4.167;MAF_USDA=5.882
NC_035093.1	20444579	.	A	C	.	.	MAF_USDA=13.529
NC_035093.1	20444622	.	G	T	.	.	MAF_USDA=2.941
NC_035093.1	20444656	.	T	C	.	.	MAF_USDA=2.941
NC_035093.1	20444663	.	T	G	.	.	MAF_INRAE=45.57;MAF_USDA=26.471
NC_035093.1	20444678	.	C	A	.	.	MAF_INRAE=4.167;MAF_USDA=4.706
NC_035093.1	20444727	.	T	G	.	.	MAF_USDA=6.25
NC_035093.1	20444737	.	T	C	.	.	MAF_USDA=6.25
NC_035093.1	20444739	.	C	T	.	.	MAF_USDA=11.765
NC_035093.1	20444762	.	G	C	.	.	MAF_INRAE=46.203;MAF_USDA=27.647
NC_035093.1	20444771	.	G	T	.	.	MAF_INRAE=12.658;MAF_USDA=27.059
NC_035093.1	20444788	.	C	T	.	.	MAF_INRAE=46.203;MAF_USDA=11.176
NC_035093.1	20444826	.	G	T	.	.	MAF_INRAE=46.203;MAF_USDA=25.882
NC_035093.1	20444854	.	C	T	.	.	MAF_USDA=13.115
NC_035093.1	20444917	.	T	A	.	.	MAF_USDA=15.574
NC_035093.1	20444924	.	A	T	.	.	MAF_USDA=16.393
NC_035093.1	20444951	.	C	T	.	.	MAF_USDA=17.059
NC_035093.1	20444957	.	G	T	.	.	MAF_USDA=14.754
NC_035093.1	20444963	.	A	C	.	.	MAF_USDA=16.393
NC_035093.1	20444969	.	G	A	.	.	MAF_USDA=16.393
NC_035093.1	20444970	.	T	G	.	.	MAF_USDA=18.824
NC_035093.1	20444983	.	A	C	.	.	MAF_USDA=14.754
NC_035093.1	20444988	.	G	T	.	.	MAF_USDA=13.115
NC_035093.1	20445004	.	G	A	.	.	MAF_USDA=13.115
NC_035093.1	20445005	.	C	T	.	.	MAF_USDA=13.934
NC_035093.1	20445006	.	G	A	.	.	MAF_INRAE=48.333;MAF_USDA=36.471
NC_035093.1	20445007	.	A	T	.	.	MAF_USDA=5.294
NC_035093.1	20445112	.	C	T	.	.	MAF_INRAE=46.203;MAF_USDA=12.353
NC_035093.1	20445121	.	G	A	.	.	MAF_INRAE=46.203;MAF_USDA=30.588
NC_035093.1	20445132	.	G	A	.	.	MAF_INRAE=46.203
NC_035093.1	20445208	.	C	A	.	.	MAF_USDA=5.294
NC_035093.1	20445290	.	G	T	.	.	MAF_USDA=1.639
NC_035093.1	20445291	.	G	T	.	.	MAF_USDA=1.639
NC_035093.1	20445318	.	G	C	.	.	MAF_INRAE=10.127
NC_035093.1	20445402	.	A	T	.	.	MAF_USDA=5.294
NC_035093.1	20445488	.	C	T	.	.	MAF_INRAE=17.089;MAF_USDA=17.647
NC_035093.1	20445542	.	A	T	.	.	MAF_USDA=2.353
NC_035093.1	20445586	.	G	T	.	.	MAF_INRAE=23.418;MAF_USDA=25.294
NC_035093.1	20445599	.	G	A	.	.	MAF_INRAE=3.333;MAF_USDA=2.083
NC_035093.1	20446016	.	C	T	.	.	MAF_USDA=1.639
NC_035093.1	20446018	.	C	T	.	.	MAF_INRAE=2.5;MAF_USDA=7.059
NC_035093.1	20446024	.	G	C	.	.	MAF_USDA=13.529
NC_035093.1	20446046	.	A	C	.	.	MAF_INRAE=23.418;MAF_USDA=27.647
NC_035093.1	20446048	.	G	A	.	.	MAF_INRAE=25.833;MAF_USDA=35.882
NC_035093.1	20446098	.	T	C	.	.	MAF_INRAE=3.333;MAF_USDA=1.639
NC_035093.1	20446154	.	A	G	.	.	MAF_INRAE=24.051;MAF_USDA=26.471
NC_035093.1	20446242	.	C	T	.	.	MAF_INRAE=23.418;MAF_USDA=32.353
NC_035093.1	20446361	.	A	G	.	.	MAF_INRAE=24.051;MAF_USDA=26.471
NC_035093.1	20446453	.	T	G	.	.	MAF_INRAE=10.833
NC_035093.1	20446645	.	C	T	.	.	MAF_USDA=1.639
NC_035093.1	20447065	.	G	A	.	.	MAF_USDA=4.706
NC_035093.1	20447085	.	A	C	.	.	MAF_INRAE=23.418;MAF_USDA=25.882
NC_035093.1	20447117	.	C	A	.	.	MAF_INRAE=10.127;MAF_USDA=9.836
NC_035093.1	20447121	.	C	T	.	.	MAF_USDA=3.279
NC_035093.1	20447187	.	T	A	.	.	MAF_USDA=4.098
NC_035093.1	20447229	.	A	C	.	.	MAF_INRAE=23.418;MAF_USDA=30.588
NC_035093.1	20447235	.	G	C	.	.	MAF_INRAE=20.886;MAF_USDA=20.0
NC_035093.1	20447241	.	G	A	.	.	MAF_INRAE=44.304;MAF_USDA=46.471
NC_035093.1	20447249	.	C	T	.	.	MAF_USDA=2.459
NC_035093.1	20447275	.	A	T	.	.	MAF_INRAE=23.418;MAF_USDA=34.706
NC_035093.1	20447444	.	A	C	.	.	MAF_USDA=4.706
NC_035093.1	20447452	.	T	G	.	.	MAF_USDA=1.639
NC_035093.1	20447489	.	G	A	.	.	MAF_INRAE=24.051;MAF_USDA=30.0
NC_035093.1	20447499	.	G	T	.	.	MAF_INRAE=31.579;MAF_USDA=29.412
NC_035093.1	20447527	.	T	G	.	.	MAF_USDA=12.353
NC_035093.1	20447537	.	C	A	.	.	MAF_INRAE=5.0;MAF_USDA=4.118
NC_035093.1	20447552	.	T	A	.	.	MAF_USDA=1.639
NC_035093.1	20447585	.	A	T	.	.	MAF_INRAE=2.5
NC_035093.1	20447694	.	C	A	.	.	MAF_USDA=1.639
NC_035093.1	20447800	.	C	A	.	.	MAF_INRAE=5.0;MAF_USDA=4.118
NC_035093.1	20447927	.	C	T	.	.	MAF_INRAE=3.333
NC_035093.1	20448093	.	G	T	.	.	MAF_INRAE=3.333
NC_035093.1	20448112	.	C	G	.	.	MAF_USDA=21.176
NC_035093.1	20448130	.	T	C	.	.	MAF_USDA=16.471
NC_035093.1	20448156	.	C	A	.	.	MAF_USDA=21.176
NC_035093.1	20448179	.	T	C	.	.	MAF_USDA=4.706
NC_035093.1	20448194	.	G	A	.	.	MAF_USDA=2.459
NC_035093.1	20448202	.	T	C	.	.	MAF_USDA=2.353
NC_035093.1	20448220	.	G	A	.	.	MAF_USDA=3.279
NC_035093.1	20448226	.	T	A	.	.	MAF_USDA=14.118
NC_035093.1	20448244	.	T	C	.	.	MAF_USDA=1.639
NC_035093.1	20448342	.	C	T	.	.	MAF_INRAE=5.0;MAF_USDA=36.471
NC_035093.1	20448367	.	G	A	.	.	MAF_USDA=4.706
NC_035093.1	20448368	.	A	T	.	.	MAF_USDA=4.706
NC_035093.1	20448369	.	C	A	.	.	MAF_USDA=4.706
NC_035093.1	20448378	.	C	T	.	.	MAF_USDA=1.639
NC_035093.1	20448401	.	A	T	.	.	MAF_INRAE=5.0;MAF_USDA=31.25
NC_035093.1	20448414	.	A	T	.	.	MAF_INRAE=12.5
NC_035093.1	20448441	.	A	C	.	.	MAF_INRAE=5.0;MAF_USDA=16.071
NC_035093.1	20448444	.	T	G	.	.	MAF_INRAE=5.0;MAF_USDA=35.714
NC_035093.1	20448515	.	C	T	.	.	MAF_USDA=1.667
NC_035093.1	20448521	.	A	T	.	.	MAF_INRAE=6.962;MAF_USDA=7.5
NC_035093.1	20448603	.	T	C	.	.	MAF_INRAE=5.0;MAF_USDA=31.765
NC_035093.1	20448690	.	G	T	.	.	MAF_INRAE=5.0;MAF_USDA=34.118
NC_035093.1	20448796	.	G	A	.	.	MAF_INRAE=14.557;MAF_USDA=16.471
NC_035093.1	20448825	.	T	C	.	.	MAF_INRAE=14.167;MAF_USDA=1.639
NC_035093.1	20448829	.	C	T	.	.	MAF_INRAE=14.167;MAF_USDA=1.639
NC_035093.1	20448885	.	G	C	.	.	MAF_INRAE=5.0;MAF_USDA=33.529
NC_035093.1	20448982	.	T	C	.	.	MAF_INRAE=7.5;MAF_USDA=42.941
NC_035093.1	20448989	.	A	T	.	.	MAF_USDA=3.279
NC_035093.1	20449115	.	G	C	.	.	MAF_INRAE=3.333;MAF_USDA=2.083
NC_035093.1	20449120	.	C	T	.	.	MAF_INRAE=7.5;MAF_USDA=42.941
NC_035093.1	20449126	.	A	G	.	.	MAF_USDA=3.279
NC_035093.1	20449155	.	G	T	.	.	MAF_INRAE=21.667;MAF_USDA=40.0
NC_035093.1	20449156	.	T	A	.	.	MAF_USDA=9.016
NC_035093.1	20449178	.	T	C	.	.	MAF_INRAE=21.667;MAF_USDA=40.588
NC_035093.1	20449179	.	G	A	.	.	MAF_USDA=1.639
NC_035093.1	20449195	.	T	G	.	.	MAF_USDA=7.059
NC_035093.1	20449229	.	G	C	.	.	MAF_USDA=1.639
NC_035093.1	20449232	.	C	A	.	.	MAF_USDA=4.098
NC_035093.1	20449234	.	T	A	.	.	MAF_USDA=4.098
NC_035093.1	20449235	.	C	T	.	.	MAF_USDA=4.098
NC_035093.1	20449259	.	T	A	.	.	MAF_INRAE=22.152;MAF_USDA=6.25
NC_035093.1	20449262	.	T	A	.	.	MAF_USDA=5.738
NC_035093.1	20449265	.	C	T	.	.	MAF_INRAE=14.557;MAF_USDA=29.412
NC_035093.1	20449266	.	G	A	.	.	MAF_USDA=5.738
NC_035093.1	20449269	.	C	A	.	.	MAF_USDA=2.459
NC_035093.1	20449270	.	A	C	.	.	MAF_USDA=6.25
NC_035093.1	20449399	.	G	C	.	.	MAF_INRAE=31.646;MAF_USDA=38.235
NC_035093.1	20449408	.	C	T	.	.	MAF_USDA=7.059
NC_035093.1	20449485	.	G	T	.	.	MAF_USDA=3.279
NC_035093.1	20449547	.	G	T	.	.	MAF_USDA=1.639
NC_035093.1	20449568	.	A	T	.	.	MAF_INRAE=18.333;MAF_USDA=45.294
NC_035093.1	20449575	.	T	C	.	.	MAF_USDA=5.738
NC_035093.1	20449654	.	C	A	.	.	MAF_INRAE=19.167;MAF_USDA=42.941
NC_035093.1	20449667	.	A	T	.	.	MAF_USDA=6.25
NC_035093.1	20449674	.	C	T	.	.	MAF_INRAE=19.167;MAF_USDA=45.294
NC_035093.1	20449690	.	T	A	.	.	MAF_INRAE=44.937;MAF_USDA=50.0
NC_035093.1	20449732	.	G	T	.	.	MAF_USDA=4.918
NC_035093.1	20449738	.	T	G	.	.	MAF_USDA=18.75
NC_035093.1	20449744	.	A	T	.	.	MAF_INRAE=3.333
NC_035093.1	20449745	.	A	C	.	.	MAF_INRAE=21.519
NC_035093.1	20449841	.	C	A	.	.	MAF_INRAE=9.494;MAF_USDA=3.279
NC_035093.1	20449908	.	G	T	.	.	MAF_USDA=2.459
NC_035093.1	20449931	.	C	T	.	.	MAF_USDA=3.571
NC_035093.1	20449938	.	T	C	.	.	MAF_INRAE=40.833;MAF_USDA=27.976
NC_035093.1	20449953	.	C	T	.	.	MAF_USDA=4.167
NC_035093.1	20449968	.	G	A	.	.	MAF_INRAE=2.5;MAF_USDA=4.098
NC_035093.1	20449973	.	C	A	.	.	MAF_INRAE=2.5;MAF_USDA=4.118
NC_035093.1	20449991	.	G	A	.	.	MAF_USDA=16.471
NC_035093.1	20450003	.	A	C	.	.	MAF_USDA=2.083
NC_035093.1	20450030	.	C	T	.	.	MAF_USDA=40.588
NC_035093.1	20450117	.	T	C	.	.	MAF_INRAE=2.5;MAF_USDA=6.557
NC_035093.1	20450168	.	G	A	.	.	MAF_INRAE=14.167;MAF_USDA=24.706
NC_035093.1	20450267	.	G	T	.	.	MAF_USDA=6.25
NC_035093.1	20450319	.	T	C	.	.	MAF_INRAE=36.076;MAF_USDA=35.882
NC_035093.1	20450333	.	A	T	.	.	MAF_INRAE=5.0;MAF_USDA=19.412
NC_035093.1	20450340	.	C	T	.	.	MAF_INRAE=3.333;MAF_USDA=2.083
NC_035093.1	20450419	.	G	A	.	.	MAF_INRAE=20.886;MAF_USDA=11.176
NC_035093.1	20450443	.	C	G	.	.	MAF_INRAE=36.076;MAF_USDA=35.294
NC_035093.1	20450511	.	C	T	.	.	MAF_INRAE=36.709;MAF_USDA=35.119
NC_035093.1	20450514	.	A	G	.	.	MAF_INRAE=15.0;MAF_USDA=23.214
NC_035093.1	20450604	.	G	T	.	.	MAF_USDA=7.647
NC_035093.1	20450641	.	C	T	.	.	MAF_INRAE=36.709;MAF_USDA=34.118
NC_035093.1	20450645	.	C	T	.	.	MAF_USDA=4.098
NC_035093.1	20450698	.	T	G	.	.	MAF_INRAE=14.167;MAF_USDA=22.941
NC_035093.1	20450708	.	T	A	.	.	MAF_INRAE=36.709;MAF_USDA=35.294
NC_035093.1	20450721	.	G	T	.	.	MAF_INRAE=36.709;MAF_USDA=35.882
NC_035093.1	20450746	.	C	A	.	.	MAF_INRAE=5.0;MAF_USDA=7.059
NC_035093.1	20450761	.	G	T	.	.	MAF_INRAE=8.861;MAF_USDA=7.059
NC_035093.1	20450767	.	T	G	.	.	MAF_USDA=6.25
NC_035093.1	20450837	.	C	T	.	.	MAF_INRAE=11.392;MAF_USDA=7.059
NC_035093.1	20450928	.	A	G	.	.	MAF_USDA=1.639
NC_035093.1	20450954	.	A	G	.	.	MAF_INRAE=19.167;MAF_USDA=42.941
NC_035093.1	20450974	.	A	C	.	.	MAF_INRAE=5.0;MAF_USDA=1.639
NC_035093.1	20450975	.	A	T	.	.	MAF_INRAE=5.0;MAF_USDA=2.083
NC_035093.1	20450979	.	T	G	.	.	MAF_USDA=2.459
NC_035093.1	20451002	.	G	T	.	.	MAF_USDA=11.176
NC_035093.1	20451008	.	G	A	.	.	MAF_USDA=6.557
NC_035093.1	20451033	.	G	A	.	.	MAF_INRAE=44.304;MAF_USDA=20.0
NC_035093.1	20451035	.	C	G	.	.	MAF_INRAE=22.152;MAF_USDA=21.176
NC_035093.1	20451314	.	C	T	.	.	MAF_INRAE=36.076;MAF_USDA=35.882
NC_035093.1	20451320	.	G	C	.	.	MAF_USDA=1.639
NC_035093.1	20451335	.	G	T	.	.	MAF_INRAE=36.076;MAF_USDA=35.882
NC_035093.1	20451363	.	G	A	.	.	MAF_USDA=1.639
NC_035093.1	20451382	.	A	G	.	.	MAF_INRAE=36.709;MAF_USDA=35.882
NC_035093.1	20451385	.	C	T	.	.	MAF_USDA=5.882
NC_035093.1	20451407	.	G	A	.	.	MAF_USDA=1.639
NC_035093.1	20451411	.	A	G	.	.	MAF_INRAE=36.709;MAF_USDA=35.882
NC_035093.1	20451447	.	C	A	.	.	MAF_INRAE=36.076;MAF_USDA=35.294
NC_035093.1	20451449	.	A	C	.	.	MAF_INRAE=3.333;MAF_USDA=2.083
NC_035093.1	20451657	.	C	T	.	.	MAF_USDA=1.639
NC_035093.1	20451659	.	A	C	.	.	MAF_INRAE=44.304;MAF_USDA=19.412
NC_035093.1	20451772	.	A	G	.	.	MAF_USDA=4.918
NC_035093.1	20451916	.	G	A	.	.	MAF_INRAE=2.5;MAF_USDA=7.647
NC_035093.1	20451933	.	T	A	.	.	MAF_INRAE=5.0;MAF_USDA=20.588
NC_035093.1	20451948	.	T	C	.	.	MAF_USDA=1.639
NC_035093.1	20451970	.	C	T	.	.	MAF_INRAE=36.076;MAF_USDA=31.176
NC_035093.1	20452015	.	A	G	.	.	MAF_USDA=2.459
NC_035093.1	20452091	.	G	T	.	.	MAF_INRAE=8.228;MAF_USDA=10.588
NC_035093.1	20452100	.	C	T	.	.	MAF_INRAE=21.519;MAF_USDA=20.588
NC_035093.1	20452108	.	C	A	.	.	MAF_INRAE=14.167;MAF_USDA=23.529
NC_035093.1	20452118	.	A	T	.	.	MAF_USDA=5.294
NC_035093.1	20452154	.	A	T	.	.	MAF_INRAE=36.076;MAF_USDA=34.118
NC_035093.1	20452221	.	T	A	.	.	MAF_INRAE=21.519;MAF_USDA=21.765
NC_035093.1	20452256	.	T	G	.	.	MAF_USDA=43.75
NC_035093.1	20452258	.	A	C	.	.	MAF_USDA=45.833
NC_035093.1	20452274	.	C	T	.	.	MAF_USDA=2.353
NC_035093.1	20452370	.	C	T	.	.	MAF_INRAE=14.167;MAF_USDA=7.647
NC_035093.1	20452416	.	A	C	.	.	MAF_INRAE=36.076;MAF_USDA=35.882
NC_035093.1	20452537	.	T	C	.	.	MAF_INRAE=36.076;MAF_USDA=35.294
NC_035093.1	20452581	.	G	A	.	.	MAF_USDA=5.882
NC_035093.1	20452690	.	G	T	.	.	MAF_INRAE=14.167;MAF_USDA=22.941
NC_035093.1	20452704	.	T	A	.	.	MAF_USDA=5.738
NC_035093.1	20452705	.	T	A	.	.	MAF_USDA=5.738
NC_035093.1	20452726	.	T	C	.	.	MAF_USDA=1.639
NC_035093.1	20452769	.	C	A	.	.	MAF_USDA=2.459
NC_035093.1	20452852	.	A	G	.	.	MAF_USDA=11.765
NC_035093.1	20452881	.	A	G	.	.	MAF_USDA=4.918
NC_035093.1	20452923	.	C	T	.	.	MAF_INRAE=5.0;MAF_USDA=18.235
NC_035093.1	20452931	.	G	A	.	.	MAF_USDA=2.459
NC_035093.1	20452971	.	C	A	.	.	MAF_USDA=1.639
NC_035093.1	20453057	.	G	C	.	.	MAF_INRAE=21.519;MAF_USDA=10.588
NC_035093.1	20453123	.	T	C	.	.	MAF_USDA=1.639
NC_035093.1	20453153	.	A	G	.	.	MAF_INRAE=36.709;MAF_USDA=34.706
NC_035093.1	20453155	.	C	T	.	.	MAF_USDA=8.197
NC_035093.1	20453164	.	A	C	.	.	MAF_USDA=2.459
NC_035093.1	20453173	.	G	T	.	.	MAF_INRAE=7.595;MAF_USDA=10.588
NC_035093.1	20453236	.	C	T	.	.	MAF_USDA=2.459
NC_035093.1	20453375	.	G	C	.	.	MAF_USDA=2.459
NC_035093.1	20453380	.	C	G	.	.	MAF_INRAE=2.5;MAF_USDA=5.882
NC_035093.1	20453393	.	C	T	.	.	MAF_INRAE=3.333;MAF_USDA=2.083
NC_035093.1	20453414	.	A	G	.	.	MAF_USDA=2.459
NC_035093.1	20453415	.	C	T	.	.	MAF_INRAE=5.0;MAF_USDA=18.235
NC_035093.1	20453416	.	G	A	.	.	MAF_USDA=1.639
NC_035093.1	20453514	.	G	C	.	.	MAF_INRAE=5.0;MAF_USDA=2.353
NC_035093.1	20453549	.	C	T	.	.	MAF_USDA=1.639
NC_035093.1	20453562	.	TA	TC	.	.	MAF_USDA=45.833
NC_035093.1	20453563	.	A	C	.	.	MAF_INRAE=36.709
NC_035093.1	20453592	.	T	G	.	.	MAF_INRAE=7.595;MAF_USDA=11.765
NC_035093.1	20453655	.	G	A	.	.	MAF_INRAE=1.667;MAF_USDA=5.882
NC_035093.1	20453764	.	A	T	.	.	MAF_USDA=1.639
NC_035093.1	20453766	.	C	T	.	.	MAF_USDA=1.639
NC_035093.1	20453871	.	C	T	.	.	MAF_INRAE=32.911;MAF_USDA=11.765
NC_035093.1	20453945	.	C	A	.	.	MAF_USDA=4.098
NC_035093.1	20453975	.	T	C	.	.	MAF_USDA=12.353
NC_035093.1	20454044	.	C	T	.	.	MAF_USDA=19.412
NC_035093.1	20454074	.	T	C	.	.	MAF_USDA=1.639
NC_035093.1	20454096	.	G	T	.	.	MAF_USDA=3.529
NC_035093.1	20454156	.	C	A	.	.	MAF_USDA=8.235
NC_035093.1	20454205	.	T	C	.	.	MAF_INRAE=12.025;MAF_USDA=50.0
NC_035093.1	20454206	.	G	T	.	.	MAF_USDA=4.706
NC_035093.1	20454227	.	T	C	.	.	MAF_INRAE=38.608;MAF_USDA=40.0
NC_035093.1	20454275	.	G	T	.	.	MAF_INRAE=9.494;MAF_USDA=17.647
NC_035093.1	20454303	.	C	T	.	.	MAF_USDA=2.459
NC_035093.1	20454310	.	A	T	.	.	MAF_INRAE=39.873;MAF_USDA=44.118
NC_035093.1	20454327	.	A	C	.	.	MAF_INRAE=27.215;MAF_USDA=22.353
NC_035093.1	20454341	.	A	T	.	.	MAF_USDA=4.918
NC_035093.1	20454350	.	T	G	.	.	MAF_USDA=1.639
NC_035093.1	20454354	.	C	A	.	.	MAF_USDA=2.459
NC_035093.1	20454399	.	T	C	.	.	MAF_USDA=10.417
NC_035093.1	20454461	.	T	C	.	.	MAF_INRAE=22.785;MAF_USDA=10.0
NC_035093.1	20454479	.	T	C	.	.	MAF_INRAE=5.0;MAF_USDA=12.353
NC_035093.1	20454539	.	C	A	.	.	MAF_USDA=1.639
NC_035093.1	20454543	.	C	T	.	.	MAF_USDA=33.607
NC_035093.1	20454568	.	T	G	.	.	MAF_USDA=5.738
NC_035093.1	20454577	.	C	T	.	.	MAF_INRAE=10.526;MAF_USDA=9.412
NC_035093.1	20454579	.	C	A	.	.	MAF_USDA=7.647
NC_035093.1	20454590	.	G	A	.	.	MAF_INRAE=22.785;MAF_USDA=17.647
NC_035093.1	20454615	.	G	A	.	.	MAF_INRAE=26.316;MAF_USDA=13.529
NC_035093.1	20454616	.	G	T	.	.	MAF_INRAE=36.076;MAF_USDA=47.059
NC_035093.1	20454685	.	G	T	.	.	MAF_USDA=6.471
NC_035093.1	20454694	.	G	T	.	.	MAF_USDA=5.294
NC_035093.1	20454698	.	G	C	.	.	MAF_USDA=6.471
NC_035093.1	20454699	.	C	A	.	.	MAF_INRAE=32.911;MAF_USDA=9.412
NC_035093.1	20454700	.	G	A	.	.	MAF_INRAE=8.861;MAF_USDA=3.279
NC_035093.1	20454747	.	A	G	.	.	MAF_INRAE=17.089;MAF_USDA=47.059
NC_035093.1	20454805	.	C	T	.	.	MAF_USDA=2.353
NC_035093.1	20454830	.	A	C	.	.	MAF_INRAE=2.5;MAF_USDA=11.176
NC_035093.1	20454875	.	A	C	.	.	MAF_INRAE=25.0
NC_035093.1	20454966	.	T	A	.	.	MAF_USDA=1.639
NC_035093.1	20454984	.	T	C	.	.	MAF_INRAE=9.494;MAF_USDA=10.0
NC_035093.1	20455027	.	C	T	.	.	MAF_USDA=1.639
NC_035093.1	20455043	.	G	A	.	.	MAF_INRAE=9.494;MAF_USDA=3.279
NC_035093.1	20455234	.	C	T	.	.	MAF_USDA=5.738
NC_035093.1	20455312	.	C	T	.	.	MAF_INRAE=3.333
NC_035093.1	20455357	.	G	T	.	.	MAF_INRAE=32.278;MAF_USDA=7.059
NC_035093.1	20455419	.	A	T	.	.	MAF_USDA=1.639
NC_035093.1	20455467	.	G	T	.	.	MAF_INRAE=8.333;MAF_USDA=37.059
NC_035093.1	20455612	.	T	C	.	.	MAF_INRAE=22.785;MAF_USDA=38.824
NC_035093.1	20455616	.	G	A	.	.	MAF_INRAE=25.0;MAF_USDA=45.882
NC_035093.1	20455699	.	A	G	.	.	MAF_INRAE=23.418;MAF_USDA=10.0
NC_035093.1	20455716	.	G	A	.	.	MAF_INRAE=14.557;MAF_USDA=36.471
NC_035093.1	20455723	.	G	T	.	.	MAF_INRAE=14.557;MAF_USDA=36.471
NC_035093.1	20455787	.	A	T	.	.	MAF_INRAE=22.785
NC_035093.1	20455837	.	C	G	.	.	MAF_INRAE=3.333;MAF_USDA=1.765
NC_035093.1	20455912	.	C	A	.	.	MAF_INRAE=14.557;MAF_USDA=38.235
NC_035093.1	20456001	.	T	G	.	.	MAF_USDA=2.941
NC_035093.1	20456095	.	A	T	.	.	MAF_INRAE=42.405;MAF_USDA=39.412
NC_035093.1	20456112	.	G	A	.	.	MAF_USDA=5.294
NC_035093.1	20456196	.	C	A	.	.	MAF_INRAE=3.333
NC_035093.1	20456219	.	G	T	.	.	MAF_INRAE=12.025;MAF_USDA=30.0
NC_035093.1	20456220	.	G	A	.	.	MAF_INRAE=10.833;MAF_USDA=30.0
NC_035093.1	20456258	.	C	A	.	.	MAF_INRAE=30.38
NC_035093.1	20456292	.	C	G	.	.	MAF_USDA=4.706
NC_035093.1	20456294	.	C	T	.	.	MAF_USDA=2.459
NC_035093.1	20456320	.	G	A	.	.	MAF_INRAE=22.785;MAF_USDA=13.529
NC_035093.1	20456348	.	C	A	.	.	MAF_INRAE=10.526;MAF_USDA=11.176
NC_035093.1	20456367	.	C	T	.	.	MAF_INRAE=22.785;MAF_USDA=47.647
NC_035093.1	20456373	.	C	T	.	.	MAF_USDA=1.639
NC_035093.1	20456414	.	G	A	.	.	MAF_USDA=1.639
NC_035093.1	20456417	.	G	A	.	.	MAF_USDA=1.639
NC_035093.1	20456418	.	C	G	.	.	MAF_USDA=1.639
NC_035093.1	20456430	.	G	A	.	.	MAF_USDA=2.941
NC_035093.1	20456558	.	C	T	.	.	MAF_USDA=1.639
NC_035093.1	20456583	.	G	T	.	.	MAF_USDA=7.647
NC_035093.1	20456661	.	C	A	.	.	MAF_INRAE=2.5
NC_035093.1	20456790	.	G	T	.	.	MAF_USDA=5.294
NC_035093.1	20456791	.	C	T	.	.	MAF_USDA=4.918
NC_035093.1	20457015	.	C	G	.	.	MAF_USDA=5.294
NC_035093.1	20457087	.	G	A	.	.	MAF_USDA=1.639
NC_035093.1	20457098	.	G	T	.	.	MAF_USDA=16.393
NC_035093.1	20457183	.	C	A	.	.	MAF_USDA=36.471
NC_035093.1	20457193	.	T	A	.	.	MAF_USDA=3.279
NC_035093.1	20457205	.	A	C	.	.	MAF_USDA=3.279
NC_035093.1	20457215	.	TCACTGTAAATCAGCCTGTAACA	TCACTGTAAATCAGCCTGTAACT	.	.	MAF_USDA=29.167
NC_035093.1	20457237	.	A	T	.	.	MAF_USDA=5.833
NC_035093.1	20457327	.	G	A	.	.	MAF_USDA=5.882
NC_035093.1	20457328	.	A	G	.	.	MAF_INRAE=10.833
NC_035093.1	20457416	.	T	A	.	.	MAF_INRAE=10.833
NC_035093.1	20457460	.	C	T	.	.	MAF_USDA=1.639
NC_035093.1	20457521	.	G	A	.	.	MAF_USDA=3.279
NC_035093.1	20457531	.	T	A	.	.	MAF_USDA=14.706
NC_035093.1	20457541	.	G	A	.	.	MAF_INRAE=3.333;MAF_USDA=1.765
NC_035093.1	20457748	.	C	T	.	.	MAF_USDA=13.934
NC_035093.1	20457783	.	G	A	.	.	MAF_USDA=4.098
NC_035093.1	20457822	.	A	G	.	.	MAF_USDA=1.639
NC_035093.1	20457844	.	G	A	.	.	MAF_INRAE=39.167
NC_035093.1	20457885	.	G	A	.	.	MAF_INRAE=10.833;MAF_USDA=9.412
NC_035093.1	20457915	.	G	T	.	.	MAF_INRAE=10.833;MAF_USDA=18.75
NC_035093.1	20458003	.	C	A	.	.	MAF_USDA=2.941
NC_035093.1	20458015	.	G	A	.	.	MAF_INRAE=33.544;MAF_USDA=30.0
NC_035093.1	20458023	.	T	C	.	.	MAF_USDA=1.639
NC_035093.1	20458062	.	G	T	.	.	MAF_INRAE=23.418;MAF_USDA=45.882
NC_035093.1	20458191	.	A	T	.	.	MAF_USDA=4.098
NC_035093.1	20458270	.	G	A	.	.	MAF_INRAE=44.304;MAF_USDA=15.882
NC_035093.1	20458335	.	C	T	.	.	MAF_USDA=6.25
NC_035093.1	20458491	.	C	T	.	.	MAF_USDA=22.619
NC_035093.1	20458519	.	A	G	.	.	MAF_USDA=3.279
NC_035093.1	20458538	.	T	A	.	.	MAF_USDA=11.176
NC_035093.1	20458568	.	G	T	.	.	MAF_USDA=1.639
NC_035093.1	20458736	.	G	T	.	.	MAF_USDA=3.279
NC_035093.1	20458786	.	G	T	.	.	MAF_INRAE=3.333;MAF_USDA=2.083
NC_035093.1	20458824	.	A	T	.	.	MAF_INRAE=10.526
NC_035093.1	20458856	.	A	T	.	.	MAF_USDA=11.176
NC_035093.1	20459172	.	G	T	.	.	MAF_USDA=2.459
NC_035093.1	20459282	.	A	C	.	.	MAF_INRAE=10.833;MAF_USDA=7.059
NC_035093.1	20459405	.	G	A	.	.	MAF_USDA=3.279
NC_035093.1	20459480	.	G	C	.	.	MAF_USDA=1.639
NC_035093.1	20459554	.	G	A	.	.	MAF_INRAE=22.785;MAF_USDA=10.119
NC_035093.1	20459561	.	T	G	.	.	MAF_USDA=3.333
NC_035093.1	20459562	.	G	T	.	.	MAF_USDA=3.333
NC_035093.1	20459604	.	G	A	.	.	MAF_INRAE=8.228;MAF_USDA=20.0
NC_035093.1	20459638	.	G	C	.	.	MAF_INRAE=10.833;MAF_USDA=3.279
NC_035093.1	20459650	.	A	T	.	.	MAF_INRAE=10.833
NC_035093.1	20459655	.	A	T	.	.	MAF_INRAE=10.833
NC_035093.1	20459659	.	G	C	.	.	MAF_INRAE=10.833;MAF_USDA=3.529
NC_035093.1	20459736	.	A	G	.	.	MAF_USDA=2.459
NC_035093.1	20459761	.	T	G	.	.	MAF_USDA=1.639
NC_035093.1	20459847	.	G	A	.	.	MAF_USDA=24.706
NC_035093.1	20459854	.	C	A	.	.	MAF_INRAE=10.526;MAF_USDA=25.294
NC_035093.1	20459866	.	A	G	.	.	MAF_USDA=6.25
NC_035093.1	20459881	.	G	A	.	.	MAF_USDA=22.941
NC_035093.1	20459882	.	T	C	.	.	MAF_INRAE=44.167;MAF_USDA=25.294
NC_035093.1	20459987	.	C	A	.	.	MAF_USDA=1.667
NC_035093.1	20460018	.	G	C	.	.	MAF_INRAE=8.861;MAF_USDA=19.048
NC_035093.1	20460176	.	A	T	.	.	MAF_INRAE=8.861;MAF_USDA=20.0
NC_035093.1	20460413	.	T	G	.	.	MAF_INRAE=6.962;MAF_USDA=7.377
NC_035093.1	20460431	.	G	A	.	.	MAF_INRAE=30.38;MAF_USDA=4.118
NC_035093.1	20460432	.	T	G	.	.	MAF_INRAE=46.835;MAF_USDA=34.118
NC_035093.1	20460468	.	A	G	.	.	MAF_INRAE=14.167;MAF_USDA=28.235
NC_035093.1	20460582	.	T	C	.	.	MAF_USDA=4.098
NC_035093.1	20460589	.	A	T	.	.	MAF_USDA=7.377
NC_035093.1	20460591	.	A	G	.	.	MAF_INRAE=5.833;MAF_USDA=1.765
NC_035093.1	20460618	.	G	T	.	.	MAF_USDA=7.377
NC_035093.1	20460639	.	G	A	.	.	MAF_USDA=4.118
NC_035093.1	20460645	.	T	G	.	.	MAF_INRAE=40.506;MAF_USDA=25.294
NC_035093.1	20460656	.	C	T	.	.	MAF_USDA=7.377
NC_035093.1	20460714	.	T	G	.	.	MAF_USDA=10.588
NC_035093.1	20460715	.	C	T	.	.	MAF_INRAE=42.405;MAF_USDA=49.412
NC_035093.1	20460733	.	G	A	.	.	MAF_USDA=4.098
NC_035093.1	20460743	.	C	T	.	.	MAF_INRAE=33.544;MAF_USDA=11.176
NC_035093.1	20460855	.	T	C	.	.	MAF_INRAE=42.405;MAF_USDA=35.294
NC_035093.1	20461042	.	A	C	.	.	MAF_INRAE=34.177;MAF_USDA=40.0
NC_035093.1	20461067	.	G	T	.	.	MAF_USDA=10.588
NC_035093.1	20461102	.	A	T	.	.	MAF_INRAE=30.38;MAF_USDA=3.529
NC_035093.1	20461203	.	G	C	.	.	MAF_INRAE=35.833;MAF_USDA=25.0
NC_035093.1	20461204	.	C	T	.	.	MAF_INRAE=20.833;MAF_USDA=8.333
NC_035093.1	20461249	.	A	G	.	.	MAF_INRAE=35.833;MAF_USDA=22.917
NC_035093.1	20461273	.	C	T	.	.	MAF_INRAE=33.544;MAF_USDA=22.917
NC_035093.1	20461287	.	C	G	.	.	MAF_INRAE=3.333
NC_035093.1	20461381	.	C	A	.	.	MAF_INRAE=8.333
NC_035093.1	20461387	.	C	T	.	.	MAF_INRAE=8.333
NC_035093.1	20461392	.	G	A	.	.	MAF_INRAE=9.167
NC_035093.1	20461398	.	T	C	.	.	MAF_INRAE=25.316;MAF_USDA=45.833
NC_035093.1	20461401	.	T	G	.	.	MAF_INRAE=5.0;MAF_USDA=27.083
NC_035093.1	20461416	.	T	C	.	.	MAF_INRAE=16.456;MAF_USDA=9.322
NC_035093.1	20461586	.	C	T	.	.	MAF_USDA=6.25
NC_035093.1	20461597	.	A	C	.	.	MAF_INRAE=36.709;MAF_USDA=31.25
NC_035093.1	20461646	.	A	G	.	.	MAF_INRAE=30.0;MAF_USDA=8.824
NC_035093.1	20461654	.	C	A	.	.	MAF_INRAE=30.0;MAF_USDA=9.412
NC_035093.1	20461714	.	G	A	.	.	MAF_INRAE=24.051;MAF_USDA=12.353
NC_035093.1	20461726	.	G	A	.	.	MAF_INRAE=48.101;MAF_USDA=20.0
NC_035093.1	20461771	.	G	A	.	.	MAF_INRAE=6.962;MAF_USDA=9.836
NC_035093.1	20461842	.	G	A	.	.	MAF_INRAE=10.833;MAF_USDA=6.25
NC_035093.1	20461932	.	C	T	.	.	MAF_USDA=6.707
NC_035093.1	20461940	.	G	T	.	.	MAF_USDA=36.585
NC_035093.1	20461946	.	C	T	.	.	MAF_USDA=11.585
NC_035093.1	20462108	.	C	T	.	.	MAF_USDA=3.448
NC_035093.1	20462180	.	T	C	.	.	MAF_USDA=4.819
NC_035093.1	20462196	.	G	T	.	.	MAF_USDA=4.237
NC_035093.1	20462198	.	A	G	.	.	MAF_USDA=21.084
NC_035093.1	20462211	.	C	T	.	.	MAF_USDA=11.446
NC_035093.1	20462233	.	A	G	.	.	MAF_USDA=3.39
NC_035093.1	20462295	.	G	A	.	.	MAF_USDA=4.167
NC_035093.1	20462315	.	A	C	.	.	MAF_USDA=8.333
NC_035093.1	20462426	.	C	A	.	.	MAF_USDA=35.417
NC_035093.1	20462459	.	A	C	.	.	MAF_USDA=3.39
NC_035093.1	20462560	.	G	A	.	.	MAF_USDA=1.695
NC_035093.1	20462649	.	C	A	.	.	MAF_USDA=36.585
NC_035093.1	20462696	.	A	T	.	.	MAF_USDA=36.585
NC_035093.1	20462755	.	C	A	.	.	MAF_USDA=18.072
NC_035093.1	20462790	.	A	T	.	.	MAF_USDA=6.25
NC_035093.1	20462792	.	A	T	.	.	MAF_USDA=6.25
NC_035093.1	20462816	.	T	G	.	.	MAF_USDA=44.578
NC_035093.1	20462883	.	A	T	.	.	MAF_USDA=1.695
NC_035093.1	20462885	.	A	G	.	.	MAF_USDA=13.253
NC_035093.1	20462935	.	C	T	.	.	MAF_USDA=36.747
NC_035093.1	20462938	.	G	A	.	.	MAF_USDA=18.072
NC_035093.1	20462965	.	A	C	.	.	MAF_USDA=3.012
NC_035093.1	20462998	.	A	G	.	.	MAF_USDA=1.724
NC_035093.1	20463068	.	T	C	.	.	MAF_INRAE=38.333;MAF_USDA=47.059
NC_035093.1	20463093	.	T	G	.	.	MAF_INRAE=35.0;MAF_USDA=27.083
NC_035093.1	20463134	.	A	C	.	.	MAF_INRAE=32.278;MAF_USDA=11.765
NC_035093.1	20463143	.	T	G	.	.	MAF_INRAE=10.526
NC_035093.1	20463173	.	T	A	.	.	MAF_INRAE=20.0
NC_035093.1	20463177	.	T	A	.	.	MAF_INRAE=20.0
NC_035093.1	20463179	.	T	A	.	.	MAF_INRAE=2.5
NC_035093.1	20463181	.	T	A	.	.	MAF_INRAE=7.5
NC_035093.1	20463186	.	G	T	.	.	MAF_INRAE=20.833
NC_035093.1	20463314	.	C	A	.	.	MAF_INRAE=38.608;MAF_USDA=48.214
NC_035093.1	20463322	.	T	G	.	.	MAF_USDA=3.333
NC_035093.1	20463325	.	A	G	.	.	MAF_INRAE=10.759;MAF_USDA=7.143
NC_035093.1	20463398	.	G	T	.	.	MAF_INRAE=10.526
NC_035093.1	20463431	.	A	T	.	.	MAF_INRAE=10.759;MAF_USDA=7.738
NC_035093.1	20463497	.	G	T	.	.	MAF_INRAE=36.667
NC_035093.1	20463527	.	G	T	.	.	MAF_USDA=6.25
NC_035093.1	20463573	.	T	A	.	.	MAF_INRAE=30.38;MAF_USDA=8.929
NC_035093.1	20463599	.	C	A	.	.	MAF_INRAE=23.418;MAF_USDA=25.294
NC_035093.1	20463600	.	A	G	.	.	MAF_INRAE=20.833;MAF_USDA=25.294
NC_035093.1	20463625	.	G	A	.	.	MAF_USDA=1.639
NC_035093.1	20463654	.	A	G	.	.	MAF_INRAE=10.526;MAF_USDA=3.279
NC_035093.1	20463667	.	C	T	.	.	MAF_INRAE=12.5;MAF_USDA=2.941
NC_035093.1	20463674	.	A	G	.	.	MAF_INRAE=9.494;MAF_USDA=23.529
NC_035093.1	20463759	.	A	G	.	.	MAF_INRAE=28.481;MAF_USDA=46.471
NC_035093.1	20463804	.	A	G	.	.	MAF_INRAE=10.759;MAF_USDA=9.412
NC_035093.1	20463983	.	A	T	.	.	MAF_INRAE=10.833;MAF_USDA=6.25
NC_035093.1	20464015	.	C	T	.	.	MAF_INRAE=10.759;MAF_USDA=16.471
NC_035093.1	20464029	.	A	T	.	.	MAF_INRAE=23.418;MAF_USDA=10.588
NC_035093.1	20464039	.	C	T	.	.	MAF_USDA=4.706
NC_035093.1	20464120	.	G	A	.	.	MAF_INRAE=25.316;MAF_USDA=17.059
NC_035093.1	20464170	.	G	T	.	.	MAF_USDA=1.639
NC_035093.1	20464221	.	A	G	.	.	MAF_USDA=3.279
NC_035093.1	20464264	.	G	C	.	.	MAF_USDA=1.639
NC_035093.1	20464299	.	G	A	.	.	MAF_INRAE=13.924;MAF_USDA=11.176
NC_035093.1	20464412	.	G	A	.	.	MAF_INRAE=27.215;MAF_USDA=16.471
NC_035093.1	20464487	.	A	G	.	.	MAF_USDA=1.639
NC_035093.1	20464524	.	A	C	.	.	MAF_USDA=1.639
NC_035093.1	20464542	.	T	G	.	.	MAF_USDA=12.5
NC_035093.1	20464634	.	G	A	.	.	MAF_USDA=1.639
NC_035093.1	20464674	.	T	G	.	.	MAF_INRAE=21.519;MAF_USDA=13.529
NC_035093.1	20464678	.	G	A	.	.	MAF_USDA=5.882
NC_035093.1	20464682	.	A	C	.	.	MAF_USDA=8.824
NC_035093.1	20464817	.	C	T	.	.	MAF_USDA=3.279
NC_035093.1	20464840	.	G	C	.	.	MAF_USDA=1.639
NC_035093.1	20464902	.	A	T	.	.	MAF_INRAE=41.139;MAF_USDA=28.235
NC_035093.1	20465129	.	C	T	.	.	MAF_USDA=24.118
NC_035093.1	20465215	.	G	T	.	.	MAF_INRAE=35.443;MAF_USDA=22.024
NC_035093.1	20465256	.	G	A	.	.	MAF_INRAE=3.333
NC_035093.1	20465280	.	G	T	.	.	MAF_USDA=4.918
NC_035093.1	20465283	.	C	T	.	.	MAF_INRAE=29.747;MAF_USDA=24.118
NC_035093.1	20465284	.	G	A	.	.	MAF_INRAE=30.833;MAF_USDA=24.118
NC_035093.1	20465376	.	G	T	.	.	MAF_INRAE=3.333;MAF_USDA=8.235
NC_035093.1	20465493	.	G	T	.	.	MAF_INRAE=30.38;MAF_USDA=19.643
NC_035093.1	20465499	.	G	A	.	.	MAF_USDA=2.5
NC_035093.1	20465544	.	A	G	.	.	MAF_USDA=16.667
NC_035093.1	20465560	.	C	G	.	.	MAF_USDA=2.976
NC_035093.1	20465678	.	G	A	.	.	MAF_INRAE=10.759
NC_035093.1	20465701	.	C	A	.	.	MAF_INRAE=3.333;MAF_USDA=4.706
NC_035093.1	20465712	.	A	T	.	.	MAF_INRAE=3.333;MAF_USDA=4.706
NC_035093.1	20465769	.	A	G	.	.	MAF_INRAE=2.5;MAF_USDA=7.647
NC_035093.1	20465777	.	G	A	.	.	MAF_INRAE=3.333;MAF_USDA=4.706
NC_035093.1	20465830	.	A	G	.	.	MAF_USDA=8.824
NC_035093.1	20465872	.	G	A	.	.	MAF_INRAE=14.557;MAF_USDA=4.918
NC_035093.1	20465911	.	T	C	.	.	MAF_INRAE=30.38
NC_035093.1	20465915	.	C	T	.	.	MAF_INRAE=10.526
NC_035093.1	20465941	.	T	G	.	.	MAF_INRAE=32.911;MAF_USDA=43.75
NC_035093.1	20465961	.	A	T	.	.	MAF_USDA=1.639
NC_035093.1	20465968	.	T	C	.	.	MAF_USDA=8.824
NC_035093.1	20465996	.	A	C	.	.	MAF_USDA=2.941
NC_035093.1	20466052	.	A	T	.	.	MAF_USDA=2.941
NC_035093.1	20466094	.	A	C	.	.	MAF_INRAE=35.443;MAF_USDA=21.765
NC_035093.1	20466106	.	G	A	.	.	MAF_INRAE=23.418;MAF_USDA=10.588
NC_035093.1	20466153	.	C	T	.	.	MAF_INRAE=23.418;MAF_USDA=14.118
NC_035093.1	20466161	.	A	C	.	.	MAF_INRAE=3.333
NC_035093.1	20466181	.	C	T	.	.	MAF_INRAE=15.833;MAF_USDA=5.294
NC_035093.1	20466190	.	A	G	.	.	MAF_INRAE=26.582;MAF_USDA=34.118
NC_035093.1	20466201	.	A	G	.	.	MAF_INRAE=3.333;MAF_USDA=4.706
NC_035093.1	20466209	.	T	G	.	.	MAF_INRAE=31.646;MAF_USDA=46.471
NC_035093.1	20466210	.	G	T	.	.	MAF_INRAE=3.333;MAF_USDA=4.706
NC_035093.1	20466370	.	G	T	.	.	MAF_INRAE=21.519;MAF_USDA=12.941
NC_035093.1	20466390	.	A	G	.	.	MAF_USDA=2.459
NC_035093.1	20466466	.	C	A	.	.	MAF_INRAE=2.5;MAF_USDA=4.098
NC_035093.1	20466471	.	T	C	.	.	MAF_INRAE=3.333;MAF_USDA=4.706
NC_035093.1	20466475	.	C	A	.	.	MAF_USDA=4.918
NC_035093.1	20466493	.	C	T	.	.	MAF_INRAE=6.962;MAF_USDA=7.377
NC_035093.1	20466508	.	T	C	.	.	MAF_INRAE=5.833;MAF_USDA=1.765
NC_035093.1	20466618	.	G	T	.	.	MAF_INRAE=2.5;MAF_USDA=4.918
NC_035093.1	20466679	.	A	T	.	.	MAF_USDA=6.471
NC_035093.1	20466693	.	C	A	.	.	MAF_INRAE=15.833;MAF_USDA=4.706
NC_035093.1	20466739	.	G	C	.	.	MAF_INRAE=3.333;MAF_USDA=4.706
NC_035093.1	20466749	.	T	C	.	.	MAF_USDA=17.059
NC_035093.1	20466803	.	A	G	.	.	MAF_INRAE=41.139;MAF_USDA=39.412
NC_035093.1	20466831	.	T	C	.	.	MAF_INRAE=38.608;MAF_USDA=43.529
NC_035093.1	20466935	.	T	A	.	.	MAF_USDA=8.333
NC_035093.1	20466942	.	G	C	.	.	MAF_INRAE=49.367;MAF_USDA=26.471
NC_035093.1	20466999	.	A	C	.	.	MAF_INRAE=9.494;MAF_USDA=10.0
NC_035093.1	20467006	.	T	C	.	.	MAF_INRAE=29.114;MAF_USDA=30.588
NC_035093.1	20467028	.	C	A	.	.	MAF_USDA=8.824
NC_035093.1	20467036	.	C	T	.	.	MAF_INRAE=3.333;MAF_USDA=4.118
NC_035093.1	20467057	.	C	A	.	.	MAF_INRAE=9.494;MAF_USDA=9.412
NC_035093.1	20467067	.	T	A	.	.	MAF_INRAE=6.962;MAF_USDA=11.475
NC_035093.1	20467096	.	T	C	.	.	MAF_INRAE=3.333;MAF_USDA=4.118
NC_035093.1	20467132	.	A	G	.	.	MAF_INRAE=21.519;MAF_USDA=27.059
NC_035093.1	20467133	.	G	C	.	.	MAF_INRAE=3.333;MAF_USDA=4.118
NC_035093.1	20467173	.	T	G	.	.	MAF_USDA=1.639
NC_035093.1	20467194	.	T	C	.	.	MAF_INRAE=13.924;MAF_USDA=6.471
NC_035093.1	20467234	.	T	C	.	.	MAF_USDA=9.412
NC_035093.1	20467260	.	C	G	.	.	MAF_INRAE=9.494;MAF_USDA=6.25
NC_035093.1	20467282	.	C	T	.	.	MAF_INRAE=2.5;MAF_USDA=4.918
NC_035093.1	20467292	.	C	A	.	.	MAF_USDA=3.279
NC_035093.1	20467298	.	T	A	.	.	MAF_USDA=3.279
NC_035093.1	20467317	.	G	A	.	.	MAF_USDA=3.279
NC_035093.1	20467320	.	A	C	.	.	MAF_INRAE=6.962
NC_035093.1	20467325	.	A	G	.	.	MAF_INRAE=6.962
NC_035093.1	20467326	.	C	T	.	.	MAF_INRAE=4.167
NC_035093.1	20467327	.	A	G	.	.	MAF_INRAE=4.167
NC_035093.1	20467341	.	G	A	.	.	MAF_INRAE=14.557;MAF_USDA=6.471
NC_035093.1	20467366	.	A	G	.	.	MAF_INRAE=30.38;MAF_USDA=17.647
NC_035093.1	20467382	.	C	A	.	.	MAF_INRAE=5.0;MAF_USDA=12.5
NC_035093.1	20467388	.	C	T	.	.	MAF_USDA=4.706
NC_035093.1	20467443	.	G	A	.	.	MAF_INRAE=3.333;MAF_USDA=4.118
NC_035093.1	20467546	.	G	A	.	.	MAF_INRAE=15.833;MAF_USDA=4.118
NC_035093.1	20467664	.	A	T	.	.	MAF_INRAE=11.392;MAF_USDA=14.118
NC_035093.1	20467681	.	G	T	.	.	MAF_USDA=6.471
NC_035093.1	20467695	.	A	G	.	.	MAF_INRAE=15.833;MAF_USDA=5.294
NC_035093.1	20467719	.	GCC	GCT	.	.	MAF_USDA=12.5
NC_035093.1	20467721	.	C	T	.	.	MAF_INRAE=11.392
NC_035093.1	20467738	.	G	A	.	.	MAF_USDA=4.918
NC_035093.1	20467817	.	C	A	.	.	MAF_INRAE=2.5
NC_035093.1	20467907	.	C	T	.	.	MAF_INRAE=7.595;MAF_USDA=8.197
NC_035093.1	20467921	.	G	T	.	.	MAF_INRAE=11.392;MAF_USDA=14.118
NC_035093.1	20467931	.	T	C	.	.	MAF_INRAE=11.392;MAF_USDA=14.118
NC_035093.1	20467938	.	G	T	.	.	MAF_INRAE=11.392;MAF_USDA=14.118
NC_035093.1	20467959	.	A	G	.	.	MAF_INRAE=11.392;MAF_USDA=14.118
NC_035093.1	20467974	.	T	C	.	.	MAF_USDA=4.098
NC_035093.1	20467998	.	C	A	.	.	MAF_USDA=2.459
NC_035093.1	20468036	.	A	G	.	.	MAF_INRAE=3.333;MAF_USDA=4.118
NC_035093.1	20468112	.	A	C	.	.	MAF_INRAE=30.38;MAF_USDA=4.098
NC_035093.1	20468148	.	G	A	.	.	MAF_USDA=1.639
NC_035093.1	20468172	.	A	G	.	.	MAF_INRAE=10.526;MAF_USDA=27.059
NC_035093.1	20468216	.	T	G	.	.	MAF_INRAE=3.333;MAF_USDA=4.118
NC_035093.1	20468477	.	G	T	.	.	MAF_INRAE=2.5;MAF_USDA=4.098
NC_035093.1	20468507	.	C	G	.	.	MAF_INRAE=5.833;MAF_USDA=1.765
NC_035093.1	20468638	.	T	A	.	.	MAF_INRAE=37.5;MAF_USDA=45.833
NC_035093.1	20468644	.	C	A	.	.	MAF_INRAE=1.667;MAF_USDA=17.059
NC_035093.1	20468661	.	G	T	.	.	MAF_INRAE=36.842;MAF_USDA=31.176
NC_035093.1	20468684	.	C	A	.	.	MAF_INRAE=49.367
NC_035093.1	20468685	.	A	T	.	.	MAF_INRAE=40.0;MAF_USDA=43.75
NC_035093.1	20468699	.	C	T	.	.	MAF_INRAE=36.842;MAF_USDA=30.588
NC_035093.1	20468720	.	G	T	.	.	MAF_USDA=2.353
NC_035093.1	20468834	.	T	G	.	.	MAF_USDA=1.639
NC_035093.1	20468835	.	C	T	.	.	MAF_INRAE=22.5;MAF_USDA=15.294
NC_035093.1	20468838	.	A	C	.	.	MAF_INRAE=22.5;MAF_USDA=30.588
NC_035093.1	20468883	.	C	A	.	.	MAF_INRAE=3.333;MAF_USDA=1.765
NC_035093.1	20468926	.	G	A	.	.	MAF_INRAE=10.833
NC_035093.1	20468933	.	G	A	.	.	MAF_USDA=2.459
NC_035093.1	20468988	.	C	A	.	.	MAF_USDA=1.639
NC_035093.1	20468993	.	C	A	.	.	MAF_INRAE=17.089;MAF_USDA=21.176
NC_035093.1	20469075	.	G	T	.	.	MAF_USDA=14.118
NC_035093.1	20469078	.	A	C	.	.	MAF_INRAE=2.5;MAF_USDA=4.098
NC_035093.1	20469083	.	A	C	.	.	MAF_INRAE=2.5;MAF_USDA=4.098
NC_035093.1	20469087	.	T	C	.	.	MAF_INRAE=3.333;MAF_USDA=1.765
NC_035093.1	20469094	.	A	C	.	.	MAF_INRAE=30.38
NC_035093.1	20469221	.	T	C	.	.	MAF_INRAE=31.013
NC_035093.1	20469245	.	A	G	.	.	MAF_USDA=2.459
NC_035093.1	20469252	.	G	A	.	.	MAF_INRAE=13.291;MAF_USDA=11.176
NC_035093.1	20469301	.	G	A	.	.	MAF_USDA=1.639
NC_035093.1	20469326	.	G	A	.	.	MAF_USDA=3.279
NC_035093.1	20469468	.	G	C	.	.	MAF_INRAE=3.333;MAF_USDA=5.738
NC_035093.1	20469506	.	C	T	.	.	MAF_USDA=6.471
NC_035093.1	20469545	.	C	T	.	.	MAF_INRAE=2.5;MAF_USDA=5.738
NC_035093.1	20469549	.	G	C	.	.	MAF_USDA=1.639
NC_035093.1	20469569	.	C	T	.	.	MAF_USDA=2.459
NC_035093.1	20469658	.	C	T	.	.	MAF_INRAE=2.5;MAF_USDA=4.098
NC_035093.1	20469716	.	T	A	.	.	MAF_USDA=8.333
NC_035093.1	20469777	.	C	A	.	.	MAF_INRAE=30.38
NC_035093.1	20469875	.	A	C	.	.	MAF_USDA=3.279
NC_035093.1	20469916	.	T	A	.	.	MAF_INRAE=1.667;MAF_USDA=4.098
NC_035093.1	20469930	.	A	T	.	.	MAF_INRAE=10.526;MAF_USDA=9.836
NC_035093.1	20469931	.	A	C	.	.	MAF_USDA=2.459
NC_035093.1	20469971	.	C	A	.	.	MAF_INRAE=26.582;MAF_USDA=39.412
NC_035093.1	20469973	.	A	G	.	.	MAF_INRAE=38.333;MAF_USDA=14.706
NC_035093.1	20470080	.	G	T	.	.	MAF_INRAE=25.949;MAF_USDA=48.235
NC_035093.1	20470082	.	T	A	.	.	MAF_USDA=4.118
NC_035093.1	20470094	.	G	T	.	.	MAF_INRAE=40.506;MAF_USDA=30.0
NC_035093.1	20470099	.	T	G	.	.	MAF_INRAE=25.949;MAF_USDA=45.882
NC_035093.1	20470107	.	A	C	.	.	MAF_INRAE=10.833;MAF_USDA=8.824
NC_035093.1	20470128	.	A	C	.	.	MAF_USDA=2.459
NC_035093.1	20470360	.	A	C	.	.	MAF_INRAE=26.582;MAF_USDA=39.583
NC_035093.1	20470370	.	T	C	.	.	MAF_INRAE=3.333;MAF_USDA=2.083
NC_035093.1	20470417	.	A	C	.	.	MAF_USDA=7.377
NC_035093.1	20470438	.	C	T	.	.	MAF_INRAE=12.658;MAF_USDA=14.118
NC_035093.1	20470488	.	T	A	.	.	MAF_USDA=1.639
NC_035093.1	20470586	.	T	C	.	.	MAF_USDA=8.824
NC_035093.1	20470588	.	T	C	.	.	MAF_INRAE=6.329;MAF_USDA=8.197
NC_035093.1	20470621	.	G	A	.	.	MAF_INRAE=10.526
NC_035093.1	20470678	.	T	A	.	.	MAF_INRAE=26.582;MAF_USDA=35.294
NC_035093.1	20470739	.	C	A	.	.	MAF_INRAE=30.38
NC_035093.1	20470779	.	C	T	.	.	MAF_USDA=6.557
NC_035093.1	20470785	.	G	A	.	.	MAF_INRAE=8.333
NC_035093.1	20470802	.	C	A	.	.	MAF_INRAE=10.0;MAF_USDA=8.824
NC_035093.1	20470809	.	A	G	.	.	MAF_INRAE=13.924;MAF_USDA=11.765
NC_035093.1	20470840	.	TGCCTTCCCGG	TGCCTTCCCGC	.	.	MAF_USDA=12.5
NC_035093.1	20470850	.	G	C	.	.	MAF_INRAE=12.025
NC_035093.1	20470896	.	A	C	.	.	MAF_INRAE=25.949;MAF_USDA=35.294
NC_035093.1	20470973	.	C	T	.	.	MAF_INRAE=11.667;MAF_USDA=12.5
NC_035093.1	20471010	.	C	G	.	.	MAF_INRAE=25.949;MAF_USDA=35.294
NC_035093.1	20471046	.	C	A	.	.	MAF_INRAE=10.833;MAF_USDA=8.235
NC_035093.1	20471070	.	G	A	.	.	MAF_INRAE=10.526
NC_035093.1	20471109	.	G	A	.	.	MAF_USDA=2.459
NC_035093.1	20471126	.	G	A	.	.	MAF_INRAE=26.582;MAF_USDA=35.294
NC_035093.1	20471182	.	C	A	.	.	MAF_INRAE=3.333;MAF_USDA=2.083
NC_035093.1	20471192	.	C	T	.	.	MAF_INRAE=10.526
NC_035093.1	20471228	.	G	C	.	.	MAF_USDA=1.639
NC_035093.1	20471262	.	A	G	.	.	MAF_USDA=3.279
NC_035093.1	20471268	.	G	A	.	.	MAF_USDA=4.706
NC_035093.1	20471269	.	C	G	.	.	MAF_INRAE=2.5;MAF_USDA=4.098
NC_035093.1	20471299	.	A	C	.	.	MAF_INRAE=3.333;MAF_USDA=4.918
NC_035093.1	20471301	.	A	G	.	.	MAF_USDA=6.471
NC_035093.1	20471325	.	T	A	.	.	MAF_INRAE=6.962;MAF_USDA=8.197
NC_035093.1	20471396	.	T	A	.	.	MAF_INRAE=2.5;MAF_USDA=8.235
NC_035093.1	20471403	.	G	T	.	.	MAF_INRAE=3.333;MAF_USDA=15.882
NC_035093.1	20471524	.	G	A	.	.	MAF_USDA=1.639
NC_035093.1	20471558	.	G	A	.	.	MAF_INRAE=10.526
NC_035093.1	20471559	.	A	G	.	.	MAF_INRAE=2.5;MAF_USDA=4.098
NC_035093.1	20471560	.	T	A	.	.	MAF_USDA=1.639
NC_035093.1	20471614	.	C	T	.	.	MAF_USDA=6.471
NC_035093.1	20471686	.	G	A	.	.	MAF_INRAE=26.316
NC_035093.1	20471715	.	C	T	.	.	MAF_INRAE=3.333;MAF_USDA=4.918
NC_035093.1	20471752	.	C	T	.	.	MAF_USDA=3.279
NC_035093.1	20471864	.	G	T	.	.	MAF_USDA=6.471
NC_035093.1	20471876	.	G	C	.	.	MAF_INRAE=41.772;MAF_USDA=21.765
NC_035093.1	20471881	.	C	T	.	.	MAF_USDA=4.098
NC_035093.1	20471951	.	T	C	.	.	MAF_INRAE=3.333;MAF_USDA=7.377
NC_035093.1	20471971	.	C	T	.	.	MAF_INRAE=2.5;MAF_USDA=3.279
NC_035093.1	20471972	.	G	A	.	.	MAF_INRAE=10.759;MAF_USDA=11.176
NC_035093.1	20471981	.	C	T	.	.	MAF_INRAE=5.0;MAF_USDA=4.706
NC_035093.1	20472046	.	C	A	.	.	MAF_INRAE=43.671;MAF_USDA=47.647
NC_035093.1	20472068	.	T	A	.	.	MAF_USDA=10.588
NC_035093.1	20472133	.	T	C	.	.	MAF_INRAE=16.456;MAF_USDA=17.857
NC_035093.1	20472138	.	C	T	.	.	MAF_USDA=1.667
NC_035093.1	20472158	.	C	T	.	.	MAF_INRAE=34.81;MAF_USDA=22.941
NC_035093.1	20472163	.	C	T	.	.	MAF_INRAE=31.013
NC_035093.1	20472218	.	G	C	.	.	MAF_INRAE=6.962;MAF_USDA=6.557
NC_035093.1	20472231	.	C	G	.	.	MAF_INRAE=43.671;MAF_USDA=45.902
NC_035093.1	20472234	.	G	A	.	.	MAF_INRAE=42.5;MAF_USDA=48.235
NC_035093.1	20472271	.	G	A	.	.	MAF_INRAE=43.038;MAF_USDA=22.941
NC_035093.1	20472280	.	G	A	.	.	MAF_INRAE=43.038;MAF_USDA=48.235
NC_035093.1	20472312	.	C	T	.	.	MAF_USDA=1.639
NC_035093.1	20472372	.	C	T	.	.	MAF_INRAE=3.333;MAF_USDA=1.765
NC_035093.1	20472393	.	C	T	.	.	MAF_INRAE=5.0;MAF_USDA=4.706
NC_035093.1	20472495	.	C	T	.	.	MAF_INRAE=43.038
NC_035093.1	20472525	.	G	A	.	.	MAF_USDA=7.059
NC_035093.1	20472558	.	G	A	.	.	MAF_INRAE=10.526;MAF_USDA=10.588
NC_035093.1	20472577	.	T	G	.	.	MAF_INRAE=41.667;MAF_USDA=47.917
NC_035093.1	20472599	.	C	T	.	.	MAF_INRAE=6.962;MAF_USDA=7.377
NC_035093.1	20472608	.	T	A	.	.	MAF_INRAE=3.333;MAF_USDA=2.353
NC_035093.1	20472643	.	T	A	.	.	MAF_INRAE=5.0;MAF_USDA=4.706
NC_035093.1	20472685	.	G	A	.	.	MAF_INRAE=4.167;MAF_USDA=7.647
NC_035093.1	20472686	.	C	T	.	.	MAF_INRAE=17.089;MAF_USDA=18.235
NC_035093.1	20472694	.	C	A	.	.	MAF_INRAE=2.5;MAF_USDA=3.279
NC_035093.1	20472696	.	T	A	.	.	MAF_INRAE=3.333;MAF_USDA=7.647
NC_035093.1	20472710	.	G	A	.	.	MAF_INRAE=10.526;MAF_USDA=1.639
NC_035093.1	20472746	.	G	A	.	.	MAF_USDA=5.833
NC_035093.1	20472825	.	C	T	.	.	MAF_USDA=4.706
NC_035093.1	20472828	.	T	A	.	.	MAF_USDA=1.639
NC_035093.1	20472834	.	G	A	.	.	MAF_USDA=8.333
NC_035093.1	20472840	.	C	T	.	.	MAF_USDA=5.357
NC_035093.1	20472871	.	G	A	.	.	MAF_INRAE=6.329
NC_035093.1	20472888	.	A	G	.	.	MAF_USDA=3.333
NC_035093.1	20472897	.	T	C	.	.	MAF_USDA=2.5
NC_035093.1	20472947	.	A	G	.	.	MAF_USDA=2.586
NC_035093.1	20472997	.	T	A	.	.	MAF_INRAE=5.0;MAF_USDA=2.083
NC_035093.1	20473063	.	C	A	.	.	MAF_USDA=6.25
NC_035093.1	20473191	.	C	T	.	.	MAF_INRAE=10.526
NC_035093.1	20473228	.	C	T	.	.	MAF_INRAE=6.962;MAF_USDA=8.475
NC_035093.1	20473264	.	G	C	.	.	MAF_INRAE=44.304;MAF_USDA=43.293
NC_035093.1	20473294	.	C	A	.	.	MAF_USDA=6.897
NC_035093.1	20473295	.	C	G	.	.	MAF_USDA=6.897
NC_035093.1	20473299	.	T	C	.	.	MAF_INRAE=12.5;MAF_USDA=10.976
NC_035093.1	20473318	.	G	T	.	.	MAF_INRAE=12.025;MAF_USDA=22.561
NC_035093.1	20473326	.	C	G	.	.	MAF_USDA=8.434
NC_035093.1	20473328	.	G	A	.	.	MAF_INRAE=44.937;MAF_USDA=41.566
NC_035093.1	20473408	.	C	T	.	.	MAF_USDA=5.488
NC_035093.1	20473411	.	C	T	.	.	MAF_USDA=3.448
NC_035093.1	20473443	.	G	A	.	.	MAF_INRAE=6.962;MAF_USDA=8.621
NC_035093.1	20473526	.	A	T	.	.	MAF_INRAE=12.025;MAF_USDA=22.619
NC_035093.1	20473540	.	A	G	.	.	MAF_INRAE=5.833;MAF_USDA=1.667
NC_035093.1	20473612	.	A	G	.	.	MAF_INRAE=3.333;MAF_USDA=8.621
NC_035093.1	20473666	.	G	C	.	.	MAF_INRAE=44.304;MAF_USDA=40.517
NC_035093.1	20473676	.	C	A	.	.	MAF_USDA=10.366
NC_035093.1	20473714	.	A	T	.	.	MAF_INRAE=27.215;MAF_USDA=36.585
NC_035093.1	20473773	.	T	A	.	.	MAF_INRAE=10.526;MAF_USDA=1.724
NC_035093.1	20473791	.	G	A	.	.	MAF_INRAE=6.962;MAF_USDA=13.855
NC_035093.1	20473803	.	G	C	.	.	MAF_INRAE=44.304;MAF_USDA=43.976
NC_035093.1	20473827	.	G	A	.	.	MAF_INRAE=10.526
NC_035093.1	20473844	.	G	A	.	.	MAF_INRAE=26.582;MAF_USDA=36.145
NC_035093.1	20473868	.	C	G	.	.	MAF_INRAE=26.582;MAF_USDA=34.94
NC_035093.1	20473874	.	C	A	.	.	MAF_INRAE=31.013
NC_035093.1	20473879	.	A	C	.	.	MAF_INRAE=4.167;MAF_USDA=4.237
NC_035093.1	20473913	.	T	C	.	.	MAF_INRAE=44.304;MAF_USDA=45.732
NC_035093.1	20473945	.	G	T	.	.	MAF_USDA=9.036
NC_035093.1	20473979	.	G	A	.	.	MAF_INRAE=10.526;MAF_USDA=1.695
NC_035093.1	20473987	.	G	A	.	.	MAF_INRAE=44.937;MAF_USDA=45.783
NC_035093.1	20474087	.	C	G	.	.	MAF_INRAE=44.304;MAF_USDA=50.0
NC_035093.1	20474090	.	C	T	.	.	MAF_INRAE=26.582;MAF_USDA=47.917
NC_035093.1	20474093	.	C	G	.	.	MAF_INRAE=5.0;MAF_USDA=12.5
NC_035093.1	20474118	.	C	T	.	.	MAF_INRAE=2.5
NC_035093.1	20474213	.	T	C	.	.	MAF_USDA=47.917
NC_035093.1	20474359	.	C	T	.	.	MAF_USDA=6.25
NC_035093.1	20474419	.	C	A	.	.	MAF_USDA=14.583
NC_035093.1	20475461	.	A	C	.	.	MAF_INRAE=47.368;MAF_USDA=50.0
NC_035093.1	20475542	.	A	T	.	.	MAF_INRAE=6.667;MAF_USDA=6.627
NC_035093.1	20475594	.	G	A	.	.	MAF_INRAE=6.667;MAF_USDA=7.927
NC_035093.1	20475606	.	T	C	.	.	MAF_USDA=1.695
NC_035093.1	20475607	.	G	T	.	.	MAF_USDA=1.695
NC_035093.1	20475723	.	G	A	.	.	MAF_USDA=4.31
NC_035093.1	20475730	.	T	A	.	.	MAF_USDA=3.448
NC_035093.1	20475756	.	G	T	.	.	MAF_USDA=6.25
NC_035093.1	20475767	.	G	A	.	.	MAF_USDA=7.627
NC_035093.1	20475776	.	C	T	.	.	MAF_USDA=1.695
NC_035093.1	20475799	.	T	G	.	.	MAF_INRAE=17.722;MAF_USDA=2.083
NC_035093.1	20475884	.	G	C	.	.	MAF_INRAE=44.937;MAF_USDA=50.0
NC_035093.1	20475887	.	T	C	.	.	MAF_INRAE=44.167;MAF_USDA=50.0
NC_035093.1	20475941	.	T	G	.	.	MAF_USDA=8.537
NC_035093.1	20475942	.	T	G	.	.	MAF_USDA=2.586
NC_035093.1	20475950	.	C	T	.	.	MAF_INRAE=26.582;MAF_USDA=34.756
NC_035093.1	20476010	.	T	A	.	.	MAF_INRAE=13.924;MAF_USDA=5.882
NC_035093.1	20476084	.	A	G	.	.	MAF_INRAE=16.456;MAF_USDA=18.235
NC_035093.1	20476119	.	C	T	.	.	MAF_USDA=2.941
NC_035093.1	20476136	.	A	T	.	.	MAF_INRAE=13.291;MAF_USDA=18.235
NC_035093.1	20476183	.	T	A	.	.	MAF_INRAE=3.333;MAF_USDA=8.235
NC_035093.1	20476208	.	C	A	.	.	MAF_INRAE=10.833;MAF_USDA=8.235
NC_035093.1	20476221	.	G	C	.	.	MAF_INRAE=12.658;MAF_USDA=22.353
NC_035093.1	20476241	.	G	C	.	.	MAF_INRAE=10.526
NC_035093.1	20476250	.	G	C	.	.	MAF_INRAE=25.949;MAF_USDA=15.294
NC_035093.1	20476251	.	C	T	.	.	MAF_INRAE=22.5;MAF_USDA=34.118
NC_035093.1	20476353	.	C	A	.	.	MAF_INRAE=43.038;MAF_USDA=48.235
NC_035093.1	20476362	.	G	A	.	.	MAF_INRAE=13.291;MAF_USDA=18.235
NC_035093.1	20476389	.	A	C	.	.	MAF_INRAE=30.38
NC_035093.1	20476451	.	G	T	.	.	MAF_INRAE=3.333;MAF_USDA=8.235
NC_035093.1	20476487	.	C	A	.	.	MAF_INRAE=10.759;MAF_USDA=10.0
NC_035093.1	20476531	.	G	A	.	.	MAF_INRAE=12.658;MAF_USDA=21.765
NC_035093.1	20476535	.	T	A	.	.	MAF_INRAE=3.333;MAF_USDA=7.059
NC_035093.1	20476548	.	G	A	.	.	MAF_INRAE=26.582;MAF_USDA=32.941
NC_035093.1	20476614	.	A	G	.	.	MAF_USDA=1.639
NC_035093.1	20476655	.	A	C	.	.	MAF_INRAE=43.038;MAF_USDA=48.824
NC_035093.1	20476695	.	T	C	.	.	MAF_INRAE=43.038;MAF_USDA=49.412
NC_035093.1	20476728	.	C	A	.	.	MAF_INRAE=6.962;MAF_USDA=7.377
NC_035093.1	20476734	.	C	T	.	.	MAF_INRAE=30.38
NC_035093.1	20476746	.	C	G	.	.	MAF_USDA=6.471
NC_035093.1	20476776	.	T	C	.	.	MAF_USDA=1.639
NC_035093.1	20476781	.	T	C	.	.	MAF_USDA=8.824
NC_035093.1	20476819	.	C	T	.	.	MAF_INRAE=3.333
NC_035093.1	20476839	.	G	A	.	.	MAF_INRAE=30.38
NC_035093.1	20476864	.	A	T	.	.	MAF_INRAE=43.038;MAF_USDA=48.235
NC_035093.1	20476937	.	C	A	.	.	MAF_INRAE=3.333;MAF_USDA=8.235
NC_035093.1	20476978	.	G	C	.	.	MAF_INRAE=3.333;MAF_USDA=2.353
NC_035093.1	20477050	.	G	T	.	.	MAF_INRAE=3.333;MAF_USDA=8.824
NC_035093.1	20477082	.	C	T	.	.	MAF_USDA=4.167
NC_035093.1	20477107	.	C	T	.	.	MAF_INRAE=12.658;MAF_USDA=21.765
NC_035093.1	20477132	.	T	C	.	.	MAF_INRAE=5.0;MAF_USDA=4.706
NC_035093.1	20477159	.	A	G	.	.	MAF_INRAE=43.038;MAF_USDA=47.059
NC_035093.1	20477214	.	G	C	.	.	MAF_USDA=4.098
NC_035093.1	20477267	.	C	A	.	.	MAF_INRAE=15.823;MAF_USDA=27.647
NC_035093.1	20477297	.	G	A	.	.	MAF_USDA=6.548
NC_035093.1	20477318	.	G	A	.	.	MAF_INRAE=25.316;MAF_USDA=15.882
NC_035093.1	20477320	.	C	A	.	.	MAF_USDA=4.167
NC_035093.1	20477322	.	T	G	.	.	MAF_USDA=4.167
NC_035093.1	20477365	.	G	A	.	.	MAF_INRAE=13.924;MAF_USDA=11.176
NC_035093.1	20477501	.	G	A	.	.	MAF_USDA=3.529
NC_035093.1	20477537	.	G	A	.	.	MAF_INRAE=10.759;MAF_USDA=10.0
NC_035093.1	20477540	.	A	T	.	.	MAF_INRAE=26.582;MAF_USDA=36.471
NC_035093.1	20477542	.	G	T	.	.	MAF_INRAE=23.333;MAF_USDA=36.471
NC_035093.1	20477595	.	C	G	.	.	MAF_INRAE=10.833;MAF_USDA=8.824
NC_035093.1	20477603	.	C	T	.	.	MAF_USDA=8.235
NC_035093.1	20477622	.	G	A	.	.	MAF_USDA=1.639
NC_035093.1	20477661	.	T	G	.	.	MAF_INRAE=10.759;MAF_USDA=9.412
NC_035093.1	20477671	.	C	A	.	.	MAF_INRAE=30.38
NC_035093.1	20477684	.	C	T	.	.	MAF_INRAE=25.949;MAF_USDA=14.706
NC_035093.1	20477719	.	C	G	.	.	MAF_USDA=7.059
NC_035093.1	20477722	.	G	T	.	.	MAF_INRAE=16.456;MAF_USDA=2.083
NC_035093.1	20477744	.	G	T	.	.	MAF_INRAE=25.949;MAF_USDA=34.118
NC_035093.1	20477771	.	C	T	.	.	MAF_INRAE=13.291;MAF_USDA=12.048
NC_035093.1	20477821	.	T	C	.	.	MAF_USDA=5.0
NC_035093.1	20479352	.	T	A	.	.	MAF_USDA=4.167
NC_035093.1	20479394	.	A	C	.	.	MAF_INRAE=10.759;MAF_USDA=9.412
NC_035093.1	20479405	.	G	A	.	.	MAF_INRAE=10.526
NC_035093.1	20479457	.	C	T	.	.	MAF_INRAE=12.658;MAF_USDA=12.5
NC_035093.1	20479519	.	G	A	.	.	MAF_USDA=3.333
NC_035093.1	20479625	.	G	A	.	.	MAF_INRAE=6.962
NC_035093.1	20479684	.	C	G	.	.	MAF_INRAE=43.038;MAF_USDA=47.647
NC_035093.1	20479823	.	G	A	.	.	MAF_USDA=8.235
NC_035093.1	20479830	.	C	A	.	.	MAF_INRAE=43.038;MAF_USDA=47.647
NC_035093.1	20479847	.	G	T	.	.	MAF_INRAE=11.392;MAF_USDA=16.471
NC_035093.1	20479899	.	G	A	.	.	MAF_INRAE=16.456;MAF_USDA=17.647
NC_035093.1	20479927	.	C	A	.	.	MAF_INRAE=10.833;MAF_USDA=8.824
NC_035093.1	20479987	.	T	A	.	.	MAF_USDA=6.25
NC_035093.1	20480011	.	C	T	.	.	MAF_USDA=8.235
NC_035093.1	20480026	.	T	C	.	.	MAF_USDA=6.471
NC_035093.1	20480047	.	C	T	.	.	MAF_USDA=4.918
NC_035093.1	20480081	.	G	A	.	.	MAF_INRAE=2.5;MAF_USDA=4.098
NC_035093.1	20480094	.	C	T	.	.	MAF_INRAE=43.038;MAF_USDA=47.647
NC_035093.1	20480116	.	A	T	.	.	MAF_INRAE=43.038;MAF_USDA=47.059
NC_035093.1	20480170	.	C	A	.	.	MAF_USDA=2.941
NC_035093.1	20480171	.	G	A	.	.	MAF_INRAE=30.38
NC_035093.1	20480209	.	G	A	.	.	MAF_INRAE=5.0;MAF_USDA=6.25
NC_035093.1	20480227	.	T	C	.	.	MAF_INRAE=3.333;MAF_USDA=9.016
NC_035093.1	20480250	.	A	G	.	.	MAF_INRAE=43.038;MAF_USDA=47.059
NC_035093.1	20480258	.	A	T	.	.	MAF_USDA=1.639
NC_035093.1	20480304	.	C	T	.	.	MAF_USDA=1.639
NC_035093.1	20480323	.	C	T	.	.	MAF_INRAE=5.0;MAF_USDA=4.706
NC_035093.1	20480420	.	T	C	.	.	MAF_USDA=8.824
NC_035093.1	20480426	.	C	T	.	.	MAF_INRAE=24.051;MAF_USDA=13.529
NC_035093.1	20480913	.	A	T	.	.	MAF_USDA=2.459
NC_035093.1	20480932	.	C	T	.	.	MAF_INRAE=43.038;MAF_USDA=47.917
NC_035093.1	20480966	.	C	T	.	.	MAF_USDA=6.471
NC_035093.1	20480986	.	C	T	.	.	MAF_INRAE=7.5;MAF_USDA=7.647
NC_035093.1	20481123	.	T	C	.	.	MAF_INRAE=16.456;MAF_USDA=17.059
NC_035093.1	20481127	.	G	A	.	.	MAF_INRAE=4.167;MAF_USDA=8.197
NC_035093.1	20481135	.	C	G	.	.	MAF_INRAE=2.5;MAF_USDA=4.098
NC_035093.1	20481141	.	C	A	.	.	MAF_INRAE=13.924;MAF_USDA=11.765
NC_035093.1	20481159	.	A	T	.	.	MAF_USDA=10.588
NC_035093.1	20481203	.	C	G	.	.	MAF_INRAE=3.333;MAF_USDA=7.059
NC_035093.1	20481236	.	G	A	.	.	MAF_USDA=6.471
NC_035093.1	20481395	.	C	A	.	.	MAF_INRAE=30.38
NC_035093.1	20481399	.	G	A	.	.	MAF_INRAE=26.582;MAF_USDA=15.882
NC_035093.1	20481468	.	C	T	.	.	MAF_INRAE=13.291;MAF_USDA=17.059
NC_035093.1	20481473	.	C	A	.	.	MAF_USDA=15.882
NC_035093.1	20481500	.	C	T	.	.	MAF_INRAE=30.38;MAF_USDA=1.639
NC_035093.1	20481503	.	C	A	.	.	MAF_INRAE=3.333;MAF_USDA=7.059
NC_035093.1	20481536	.	G	A	.	.	MAF_USDA=5.294
NC_035093.1	20481561	.	G	A	.	.	MAF_USDA=35.417
NC_035093.1	20481563	.	C	A	.	.	MAF_USDA=12.5
NC_035093.1	20481569	.	C	A	.	.	MAF_USDA=18.75
NC_035093.1	20481572	.	C	T	.	.	MAF_INRAE=1.667;MAF_USDA=22.917
NC_035093.1	20481625	.	T	A	.	.	MAF_INRAE=43.333;MAF_USDA=47.917
NC_035093.1	20481636	.	C	T	.	.	MAF_INRAE=3.333;MAF_USDA=1.639
NC_035093.1	20481639	.	T	C	.	.	MAF_INRAE=43.333;MAF_USDA=47.917
NC_035093.1	20481640	.	G	A	.	.	MAF_INRAE=44.167;MAF_USDA=35.417
NC_035093.1	20481647	.	C	A	.	.	MAF_INRAE=3.333;MAF_USDA=5.882
NC_035093.1	20481728	.	C	T	.	.	MAF_INRAE=41.667;MAF_USDA=50.0
NC_035093.1	20481764	.	C	T	.	.	MAF_INRAE=11.392;MAF_USDA=12.5
NC_035093.1	20481767	.	A	G	.	.	MAF_INRAE=10.526
NC_035093.1	20481772	.	G	A	.	.	MAF_USDA=2.459
NC_035093.1	20482030	.	G	A	.	.	MAF_USDA=2.459
NC_035093.1	20482060	.	T	C	.	.	MAF_USDA=8.333
NC_035093.1	20482084	.	T	G	.	.	MAF_USDA=12.5
NC_035093.1	20482085	.	C	A	.	.	MAF_USDA=12.5
NC_035093.1	20482094	.	T	A	.	.	MAF_USDA=45.882
NC_035093.1	20482096	.	T	G	.	.	MAF_USDA=12.353
NC_035093.1	20482115	.	T	C	.	.	MAF_USDA=47.917
NC_035093.1	20482172	.	T	C	.	.	MAF_USDA=16.667
NC_035093.1	20482190	.	C	A	.	.	MAF_USDA=2.174
NC_035093.1	20482239	.	A	T	.	.	MAF_USDA=6.25
NC_035093.1	20482550	.	A	C	.	.	MAF_USDA=47.917
NC_035093.1	20482582	.	G	T	.	.	MAF_USDA=3.049
NC_035093.1	20482589	.	A	C	.	.	MAF_USDA=48.78
NC_035093.1	20482591	.	T	A	.	.	MAF_USDA=48.78
NC_035093.1	20482634	.	T	C	.	.	MAF_USDA=48.214
NC_035093.1	20482638	.	C	T	.	.	MAF_USDA=18.452
NC_035093.1	20482678	.	G	A	.	.	MAF_INRAE=10.526;MAF_USDA=11.31
NC_035093.1	20482687	.	T	C	.	.	MAF_USDA=2.5
NC_035093.1	20482735	.	C	G	.	.	MAF_INRAE=6.962;MAF_USDA=8.333
NC_035093.1	20482823	.	G	A	.	.	MAF_INRAE=28.481;MAF_USDA=39.759
NC_035093.1	20482869	.	C	T	.	.	MAF_INRAE=26.582;MAF_USDA=16.463
NC_035093.1	20482884	.	G	A	.	.	MAF_USDA=6.25
NC_035093.1	20482887	.	G	A	.	.	MAF_INRAE=5.833;MAF_USDA=1.829
NC_035093.1	20483008	.	C	T	.	.	MAF_USDA=4.237
NC_035093.1	20483019	.	C	A	.	.	MAF_INRAE=2.5;MAF_USDA=7.831
NC_035093.1	20483024	.	C	T	.	.	MAF_INRAE=43.038;MAF_USDA=39.759
NC_035093.1	20483054	.	G	A	.	.	MAF_INRAE=2.5;MAF_USDA=4.237
NC_035093.1	20483060	.	G	T	.	.	MAF_INRAE=7.5;MAF_USDA=8.434
NC_035093.1	20483071	.	A	C	.	.	MAF_USDA=4.217
NC_035093.1	20483073	.	A	G	.	.	MAF_USDA=4.217
NC_035093.1	20483101	.	T	G	.	.	MAF_INRAE=3.333
NC_035093.1	20483117	.	G	T	.	.	MAF_INRAE=42.405;MAF_USDA=43.976
NC_035093.1	20483135	.	C	G	.	.	MAF_INRAE=30.38
NC_035093.1	20483169	.	G	A	.	.	MAF_INRAE=46.835;MAF_USDA=43.373
NC_035093.1	20483220	.	C	A	.	.	MAF_INRAE=41.772;MAF_USDA=43.373
NC_035093.1	20483247	.	G	T	.	.	MAF_INRAE=39.873;MAF_USDA=49.398
NC_035093.1	20483263	.	T	A	.	.	MAF_INRAE=5.0;MAF_USDA=3.012
NC_035093.1	20483368	.	G	A	.	.	MAF_INRAE=44.304;MAF_USDA=50.0
NC_035093.1	20483378	.	C	T	.	.	MAF_INRAE=14.557;MAF_USDA=2.083
NC_035093.1	20483411	.	C	T	.	.	MAF_INRAE=45.57;MAF_USDA=50.0
NC_035093.1	20483494	.	T	C	.	.	MAF_INRAE=26.582;MAF_USDA=47.917
NC_035093.1	20483505	.	C	T	.	.	MAF_INRAE=10.526
NC_035093.1	20483564	.	G	A	.	.	MAF_INRAE=45.57;MAF_USDA=27.083
NC_035093.1	20483599	.	T	C	.	.	MAF_USDA=6.25
NC_035093.1	20483654	.	A	C	.	.	MAF_INRAE=20.886
NC_035093.1	20483704	.	G	A	.	.	MAF_USDA=6.25
NC_035093.1	20483749	.	T	C	.	.	MAF_INRAE=10.526
NC_035093.1	20483753	.	C	T	.	.	MAF_INRAE=8.861
NC_035093.1	20483796	.	G	A	.	.	MAF_INRAE=36.842;MAF_USDA=27.083
NC_035093.1	20483798	.	A	T	.	.	MAF_INRAE=26.667;MAF_USDA=27.083
NC_035093.1	20483826	.	A	C	.	.	MAF_INRAE=10.526
NC_035093.1	20483835	.	C	G	.	.	MAF_INRAE=10.526;MAF_USDA=47.917
NC_035093.1	20483873	.	G	C	.	.	MAF_USDA=20.833
NC_035093.1	20483995	.	A	C	.	.	MAF_INRAE=10.526
NC_035093.1	20484032	.	T	A	.	.	MAF_INRAE=10.526
NC_035093.1	20484079	.	C	T	.	.	MAF_INRAE=8.228
NC_035093.1	20484251	.	T	G	.	.	MAF_USDA=1.695
NC_035093.1	20484333	.	G	T	.	.	MAF_USDA=1.724
NC_035093.1	20484376	.	G	A	.	.	MAF_INRAE=44.937;MAF_USDA=46.951
NC_035093.1	20484435	.	C	T	.	.	MAF_INRAE=8.861;MAF_USDA=20.69
NC_035093.1	20484490	.	T	A	.	.	MAF_INRAE=10.526;MAF_USDA=10.417
NC_035093.1	20484541	.	T	G	.	.	MAF_INRAE=9.494;MAF_USDA=7.317
NC_035093.1	20484631	.	A	C	.	.	MAF_INRAE=15.0
NC_035093.1	20484637	.	T	C	.	.	MAF_USDA=6.25
NC_035093.1	20484661	.	A	T	.	.	MAF_INRAE=27.215;MAF_USDA=15.244
NC_035093.1	20484681	.	A	T	.	.	MAF_INRAE=6.962;MAF_USDA=9.146
NC_035093.1	20484693	.	C	A	.	.	MAF_USDA=1.724
NC_035093.1	20484769	.	T	A	.	.	MAF_INRAE=31.013;MAF_USDA=5.932
NC_035093.1	20484771	.	C	A	.	.	MAF_INRAE=32.5;MAF_USDA=5.833
NC_035093.1	20484789	.	C	T	.	.	MAF_INRAE=23.418;MAF_USDA=27.381
NC_035093.1	20484983	.	G	A	.	.	MAF_USDA=2.542
NC_035093.1	20484989	.	A	G	.	.	MAF_USDA=1.695
NC_035093.1	20484990	.	A	T	.	.	MAF_USDA=1.695
NC_035093.1	20485015	.	G	A	.	.	MAF_INRAE=7.595;MAF_USDA=7.627
NC_035093.1	20485027	.	A	G	.	.	MAF_INRAE=26.316;MAF_USDA=12.5
NC_035093.1	20485115	.	A	T	.	.	MAF_INRAE=2.5;MAF_USDA=2.586
NC_035093.1	20485142	.	T	A	.	.	MAF_INRAE=23.418;MAF_USDA=30.488
NC_035093.1	20485235	.	G	A	.	.	MAF_USDA=6.707
NC_035093.1	20485262	.	G	A	.	.	MAF_INRAE=26.582;MAF_USDA=15.854
NC_035093.1	20485277	.	T	A	.	.	MAF_INRAE=38.608;MAF_USDA=40.244
NC_035093.1	20485292	.	T	A	.	.	MAF_INRAE=6.962;MAF_USDA=7.759
NC_035093.1	20485350	.	G	A	.	.	MAF_USDA=2.586
NC_035093.1	20485379	.	A	C	.	.	MAF_USDA=12.5
NC_035093.1	20485427	.	C	T	.	.	MAF_INRAE=10.526;MAF_USDA=2.586
NC_035093.1	20485441	.	C	G	.	.	MAF_INRAE=10.526
NC_035093.1	20485583	.	A	G	.	.	MAF_INRAE=2.5;MAF_USDA=5.172
NC_035093.1	20485625	.	A	G	.	.	MAF_INRAE=10.127;MAF_USDA=10.366
NC_035093.1	20485628	.	C	T	.	.	MAF_INRAE=2.5;MAF_USDA=5.172
NC_035093.1	20485630	.	G	A	.	.	MAF_INRAE=10.526;MAF_USDA=1.724
NC_035093.1	20485652	.	T	C	.	.	MAF_INRAE=11.667;MAF_USDA=1.724
NC_035093.1	20485659	.	A	G	.	.	MAF_INRAE=3.333;MAF_USDA=13.415
NC_035093.1	20485671	.	A	C	.	.	MAF_INRAE=10.526;MAF_USDA=1.724
NC_035093.1	20485770	.	C	A	.	.	MAF_INRAE=10.526;MAF_USDA=1.724
NC_035093.1	20485880	.	A	G	.	.	MAF_INRAE=3.333;MAF_USDA=10.976
NC_035093.1	20485911	.	T	C	.	.	MAF_USDA=6.707
NC_035093.1	20485936	.	A	G	.	.	MAF_INRAE=2.5;MAF_USDA=5.172
NC_035093.1	20485952	.	C	T	.	.	MAF_USDA=3.448
NC_035093.1	20485978	.	C	T	.	.	MAF_USDA=6.25
NC_035093.1	20485981	.	T	A	.	.	MAF_INRAE=37.975;MAF_USDA=37.805
NC_035093.1	20485982	.	T	C	.	.	MAF_USDA=1.724
NC_035093.1	20486010	.	C	G	.	.	MAF_INRAE=11.667;MAF_USDA=1.724
NC_035093.1	20486075	.	G	A	.	.	MAF_INRAE=22.785;MAF_USDA=28.659
NC_035093.1	20486091	.	T	C	.	.	MAF_USDA=1.724
NC_035093.1	20486153	.	A	T	.	.	MAF_USDA=6.25
NC_035093.1	20486162	.	T	G	.	.	MAF_INRAE=37.975;MAF_USDA=31.707
NC_035093.1	20486218	.	ATT	ATA	.	.	MAF_USDA=27.083
NC_035093.1	20486220	.	T	A	.	.	MAF_USDA=39.655
NC_035093.1	20486221	.	T	A	.	.	MAF_USDA=27.083
NC_035093.1	20486222	.	A	T	.	.	MAF_USDA=8.333
NC_035093.1	20486230	.	A	T	.	.	MAF_USDA=10.417
NC_035093.1	20486332	.	G	A	.	.	MAF_USDA=3.659
NC_035093.1	20486370	.	G	A	.	.	MAF_USDA=1.724
NC_035093.1	20486470	.	C	T	.	.	MAF_INRAE=24.167;MAF_USDA=16.463
NC_035093.1	20486605	.	G	C	.	.	MAF_INRAE=2.5;MAF_USDA=5.0
NC_035093.1	20486610	.	G	T	.	.	MAF_INRAE=2.5;MAF_USDA=4.167
NC_035093.1	20486638	.	G	A	.	.	MAF_USDA=8.929
NC_035093.1	20486639	.	A	T	.	.	MAF_USDA=8.333
NC_035093.1	20486666	.	A	G	.	.	MAF_INRAE=10.0;MAF_USDA=9.524
NC_035093.1	20486683	.	G	T	.	.	MAF_INRAE=4.167;MAF_USDA=7.5
NC_035093.1	20486722	.	C	T	.	.	MAF_USDA=7.627
NC_035093.1	20486734	.	C	T	.	.	MAF_INRAE=35.0;MAF_USDA=9.756
NC_035093.1	20486857	.	A	T	.	.	MAF_INRAE=11.667;MAF_USDA=14.024
NC_035093.1	20486914	.	T	A	.	.	MAF_INRAE=16.667;MAF_USDA=27.083
NC_035093.1	20487069	.	T	A	.	.	MAF_INRAE=15.833;MAF_USDA=22.561
NC_035093.1	20487091	.	T	C	.	.	MAF_INRAE=40.833;MAF_USDA=23.171
NC_035093.1	20487126	.	C	A	.	.	MAF_USDA=41.667
NC_035093.1	20487127	.	A	C	.	.	MAF_USDA=41.667
NC_035093.1	20487140	.	T	A	.	.	MAF_INRAE=9.167;MAF_USDA=12.805
NC_035093.1	20487162	.	A	C	.	.	MAF_INRAE=24.167;MAF_USDA=15.854
NC_035093.1	20487263	.	A	C	.	.	MAF_INRAE=6.667;MAF_USDA=1.829
NC_035093.1	20487284	.	A	G	.	.	MAF_INRAE=11.667;MAF_USDA=1.724
NC_035093.1	20487351	.	C	T	.	.	MAF_INRAE=16.667;MAF_USDA=28.659
NC_035093.1	20487423	.	G	T	.	.	MAF_INRAE=15.0;MAF_USDA=18.902
NC_035093.1	20487443	.	C	T	.	.	MAF_INRAE=3.333;MAF_USDA=8.621
NC_035093.1	20487558	.	T	C	.	.	MAF_INRAE=13.333;MAF_USDA=25.61
NC_035093.1	20487559	.	G	A	.	.	MAF_USDA=1.724
NC_035093.1	20487560	.	G	T	.	.	MAF_USDA=5.488
NC_035093.1	20487601	.	T	G	.	.	MAF_USDA=3.529
NC_035093.1	20487609	.	C	A	.	.	MAF_INRAE=28.333;MAF_USDA=41.765
NC_035093.1	20487692	.	A	G	.	.	MAF_INRAE=35.833;MAF_USDA=14.118
NC_035093.1	20487710	.	T	G	.	.	MAF_INRAE=14.167;MAF_USDA=18.824
NC_035093.1	20487759	.	A	C	.	.	MAF_USDA=5.738
NC_035093.1	20487767	.	C	T	.	.	MAF_USDA=6.25
NC_035093.1	20487825	.	C	A	.	.	MAF_INRAE=3.333;MAF_USDA=7.059
NC_035093.1	20487848	.	T	G	.	.	MAF_INRAE=4.167;MAF_USDA=7.5
NC_035093.1	20487939	.	C	A	.	.	MAF_USDA=11.765
NC_035093.1	20487954	.	T	G	.	.	MAF_INRAE=30.0;MAF_USDA=40.588
NC_035093.1	20488007	.	G	T	.	.	MAF_INRAE=4.167;MAF_USDA=7.377
NC_035093.1	20488037	.	C	T	.	.	MAF_INRAE=14.167;MAF_USDA=17.647
NC_035093.1	20488095	.	G	A	.	.	MAF_INRAE=9.167;MAF_USDA=3.279
NC_035093.1	20488100	.	C	T	.	.	MAF_INRAE=45.0;MAF_USDA=41.176
NC_035093.1	20488109	.	G	A	.	.	MAF_USDA=1.639
NC_035093.1	20488151	.	T	C	.	.	MAF_USDA=1.639
NC_035093.1	20488209	.	C	A	.	.	MAF_INRAE=30.38;MAF_USDA=6.557
NC_035093.1	20488218	.	A	C	.	.	MAF_INRAE=2.5;MAF_USDA=4.918
NC_035093.1	20488271	.	A	C	.	.	MAF_INRAE=6.329;MAF_USDA=7.377
NC_035093.1	20488305	.	C	G	.	.	MAF_USDA=4.167
NC_035093.1	20488383	.	C	T	.	.	MAF_USDA=1.639
NC_035093.1	20488395	.	T	C	.	.	MAF_INRAE=31.579;MAF_USDA=45.833
NC_035093.1	20488396	.	G	C	.	.	MAF_INRAE=45.833;MAF_USDA=33.333
NC_035093.1	20488465	.	G	T	.	.	MAF_INRAE=30.38;MAF_USDA=5.738
NC_035093.1	20488477	.	C	T	.	.	MAF_INRAE=8.228;MAF_USDA=6.471
NC_035093.1	20488545	.	A	G	.	.	MAF_USDA=5.738
NC_035093.1	20488557	.	T	G	.	.	MAF_INRAE=10.833;MAF_USDA=1.639
NC_035093.1	20488563	.	A	T	.	.	MAF_INRAE=1.667
NC_035093.1	20488595	.	G	A	.	.	MAF_INRAE=45.0;MAF_USDA=38.235
NC_035093.1	20488604	.	G	A	.	.	MAF_INRAE=2.5;MAF_USDA=4.098
NC_035093.1	20488625	.	G	A	.	.	MAF_USDA=8.235
NC_035093.1	20488684	.	C	T	.	.	MAF_INRAE=46.835;MAF_USDA=41.765
NC_035093.1	20488726	.	C	A	.	.	MAF_INRAE=13.333;MAF_USDA=17.647
NC_035093.1	20488829	.	A	T	.	.	MAF_USDA=1.639
NC_035093.1	20488849	.	G	A	.	.	MAF_INRAE=10.0;MAF_USDA=1.667
NC_035093.1	20488855	.	A	C	.	.	MAF_INRAE=13.333;MAF_USDA=16.071
NC_035093.1	20488902	.	G	T	.	.	MAF_INRAE=27.215;MAF_USDA=15.294
NC_035093.1	20488904	.	C	G	.	.	MAF_INRAE=24.167;MAF_USDA=15.294
NC_035093.1	20488940	.	A	C	.	.	MAF_INRAE=30.38
NC_035093.1	20488978	.	A	T	.	.	MAF_USDA=4.098
NC_035093.1	20489008	.	G	T	.	.	MAF_INRAE=30.38;MAF_USDA=5.738
NC_035093.1	20489191	.	C	T	.	.	MAF_USDA=33.333
NC_035093.1	20489199	.	T	A	.	.	MAF_USDA=31.25
NC_035093.1	20489368	.	C	T	.	.	MAF_USDA=41.667
NC_035093.1	20489456	.	A	T	.	.	MAF_USDA=45.833
NC_035093.1	20489457	.	A	C	.	.	MAF_USDA=6.25
NC_035093.1	20489460	.	T	G	.	.	MAF_USDA=31.25
NC_035093.1	20489518	.	T	A	.	.	MAF_INRAE=10.833;MAF_USDA=1.639
NC_035093.1	20489529	.	T	C	.	.	MAF_INRAE=6.962;MAF_USDA=7.377
NC_035093.1	20489613	.	T	A	.	.	MAF_INRAE=11.667;MAF_USDA=1.639
NC_035093.1	20489653	.	A	T	.	.	MAF_USDA=8.333
NC_035093.1	20489655	.	G	T	.	.	MAF_USDA=8.333
NC_035093.1	20489768	.	A	T	.	.	MAF_INRAE=47.468;MAF_USDA=42.262
NC_035093.1	20489770	.	T	A	.	.	MAF_INRAE=14.167;MAF_USDA=17.262
NC_035093.1	20489830	.	G	A	.	.	MAF_USDA=17.857
NC_035093.1	20489962	.	A	T	.	.	MAF_USDA=8.696
NC_035093.1	20490000	.	G	T	.	.	MAF_USDA=2.174
NC_035093.1	20490041	.	G	A	.	.	MAF_USDA=28.261
NC_035093.1	20490080	.	C	T	.	.	MAF_USDA=34.783
NC_035093.1	20490101	.	A	C	.	.	MAF_USDA=23.913
NC_035093.1	20490175	.	T	C	.	.	MAF_USDA=2.174
NC_035093.1	20490290	.	T	G	.	.	MAF_INRAE=25.316;MAF_USDA=14.118
NC_035093.1	20490383	.	C	A	.	.	MAF_INRAE=3.333
NC_035093.1	20490391	.	C	T	.	.	MAF_INRAE=10.127;MAF_USDA=8.333
NC_035093.1	20490392	.	G	A	.	.	MAF_INRAE=6.962
NC_035093.1	20490463	.	G	C	.	.	MAF_INRAE=26.582;MAF_USDA=16.471
NC_035093.1	20490564	.	C	A	.	.	MAF_INRAE=14.167;MAF_USDA=19.412
NC_035093.1	20490575	.	G	A	.	.	MAF_INRAE=29.114;MAF_USDA=36.471
NC_035093.1	20490578	.	A	G	.	.	MAF_USDA=4.098
NC_035093.1	20490631	.	G	T	.	.	MAF_USDA=1.639
NC_035093.1	20490636	.	T	G	.	.	MAF_INRAE=28.481;MAF_USDA=31.765
NC_035093.1	20490638	.	T	C	.	.	MAF_USDA=1.639
NC_035093.1	20490703	.	T	C	.	.	MAF_USDA=6.25
NC_035093.1	20490727	.	G	T	.	.	MAF_INRAE=10.526;MAF_USDA=1.639
NC_035093.1	20490843	.	G	A	.	.	MAF_INRAE=20.886;MAF_USDA=18.824
NC_035093.1	20490915	.	T	C	.	.	MAF_USDA=1.639
NC_035093.1	20490987	.	G	A	.	.	MAF_USDA=1.639
NC_035093.1	20491035	.	T	C	.	.	MAF_USDA=6.471
NC_035093.1	20491045	.	C	A	.	.	MAF_INRAE=48.734;MAF_USDA=34.706
NC_035093.1	20491067	.	A	T	.	.	MAF_INRAE=6.962;MAF_USDA=7.377
NC_035093.1	20491087	.	T	C	.	.	MAF_INRAE=25.949;MAF_USDA=26.471
NC_035093.1	20491114	.	T	C	.	.	MAF_INRAE=32.911;MAF_USDA=45.294
NC_035093.1	20491203	.	G	A	.	.	MAF_USDA=1.639
NC_035093.1	20491234	.	A	G	.	.	MAF_USDA=8.333
NC_035093.1	20491394	.	C	A	.	.	MAF_USDA=8.696
NC_035093.1	20491405	.	C	A	.	.	MAF_USDA=8.333
NC_035093.1	20491423	.	C	A	.	.	MAF_USDA=10.417
NC_035093.1	20492712	.	T	C	.	.	MAF_USDA=6.522
NC_035093.1	20492717	.	A	T	.	.	MAF_USDA=34.783
NC_035093.1	20493112	.	C	A	.	.	MAF_USDA=5.738
NC_035093.1	20493236	.	C	T	.	.	MAF_USDA=4.098
NC_035093.1	20493325	.	G	A	.	.	MAF_USDA=14.706
NC_035093.1	20493340	.	T	A	.	.	MAF_USDA=1.639
NC_035093.1	20493354	.	T	C	.	.	MAF_INRAE=28.333;MAF_USDA=29.412
NC_035093.1	20493412	.	A	T	.	.	MAF_INRAE=5.0;MAF_USDA=14.583
NC_035093.1	20493414	.	A	T	.	.	MAF_INRAE=29.747;MAF_USDA=27.049
NC_035093.1	20493418	.	T	C	.	.	MAF_INRAE=12.5;MAF_USDA=3.279
NC_035093.1	20493567	.	A	G	.	.	MAF_USDA=4.706
NC_035093.1	20493598	.	A	G	.	.	MAF_INRAE=36.842;MAF_USDA=31.765
NC_035093.1	20493601	.	A	C	.	.	MAF_USDA=31.765
NC_035093.1	20493682	.	T	G	.	.	MAF_USDA=6.25
NC_035093.1	20493683	.	A	C	.	.	MAF_USDA=6.25
NC_035093.1	20493684	.	A	C	.	.	MAF_USDA=6.25
NC_035093.1	20493703	.	C	T	.	.	MAF_USDA=1.639
NC_035093.1	20493750	.	C	A	.	.	MAF_INRAE=16.667;MAF_USDA=22.353
NC_035093.1	20493807	.	A	G	.	.	MAF_INRAE=5.833
NC_035093.1	20493836	.	T	C	.	.	MAF_INRAE=30.38
NC_035093.1	20493849	.	A	T	.	.	MAF_USDA=6.25
NC_035093.1	20493982	.	T	G	.	.	MAF_INRAE=16.667;MAF_USDA=33.529
NC_035093.1	20494103	.	G	T	.	.	MAF_USDA=1.639
NC_035093.1	20494114	.	T	C	.	.	MAF_INRAE=30.38;MAF_USDA=36.471
NC_035093.1	20494152	.	A	T	.	.	MAF_INRAE=39.873;MAF_USDA=27.083
NC_035093.1	20494166	.	T	A	.	.	MAF_INRAE=30.38;MAF_USDA=29.412
NC_035093.1	20494167	.	C	A	.	.	MAF_INRAE=35.0;MAF_USDA=46.471
NC_035093.1	20494172	.	T	A	.	.	MAF_USDA=2.941
NC_035093.1	20494183	.	A	C	.	.	MAF_USDA=1.765
NC_035093.1	20494201	.	G	A	.	.	MAF_INRAE=5.0;MAF_USDA=9.412
NC_035093.1	20494202	.	C	T	.	.	MAF_INRAE=42.405;MAF_USDA=34.118
NC_035093.1	20494210	.	A	T	.	.	MAF_INRAE=42.405;MAF_USDA=34.118
NC_035093.1	20494245	.	T	A	.	.	MAF_INRAE=3.333;MAF_USDA=2.353
NC_035093.1	20494254	.	A	C	.	.	MAF_INRAE=29.747;MAF_USDA=34.118
NC_035093.1	20494283	.	A	T	.	.	MAF_INRAE=30.38;MAF_USDA=33.333
NC_035093.1	20494345	.	C	T	.	.	MAF_USDA=1.639
NC_035093.1	20494395	.	G	A	.	.	MAF_INRAE=14.167;MAF_USDA=9.016
NC_035093.1	20494402	.	T	G	.	.	MAF_INRAE=16.667;MAF_USDA=29.412
NC_035093.1	20494446	.	T	C	.	.	MAF_INRAE=45.57
NC_035093.1	20494850	.	C	T	.	.	MAF_USDA=1.639
NC_035093.1	20494899	.	C	T	.	.	MAF_INRAE=16.667;MAF_USDA=25.882
NC_035093.1	20494936	.	C	A	.	.	MAF_INRAE=30.38;MAF_USDA=1.639
NC_035093.1	20494966	.	T	A	.	.	MAF_INRAE=17.5;MAF_USDA=18.75
NC_035093.1	20494979	.	A	T	.	.	MAF_INRAE=17.5;MAF_USDA=26.471
NC_035093.1	20495021	.	G	T	.	.	MAF_USDA=4.167
NC_035093.1	20495085	.	C	T	.	.	MAF_USDA=1.639
NC_035093.1	20495086	.	G	A	.	.	MAF_INRAE=15.789
NC_035093.1	20495147	.	G	T	.	.	MAF_USDA=4.167
NC_035093.1	20495262	.	TA	TT	.	.	MAF_USDA=37.5
NC_035093.1	20495279	.	A	T	.	.	MAF_USDA=4.118
NC_035093.1	20495438	.	T	G	.	.	MAF_INRAE=2.5;MAF_USDA=18.235
NC_035093.1	20495473	.	A	T	.	.	MAF_USDA=8.824
NC_035093.1	20495513	.	A	G	.	.	MAF_INRAE=10.526
NC_035093.1	20495520	.	A	T	.	.	MAF_INRAE=10.526
NC_035093.1	20495564	.	T	G	.	.	MAF_INRAE=21.667;MAF_USDA=44.118
NC_035093.1	20495582	.	G	A	.	.	MAF_USDA=1.639
NC_035093.1	20495588	.	T	C	.	.	MAF_USDA=17.059
NC_035093.1	20495600	.	A	G	.	.	MAF_USDA=2.459
NC_035093.1	20495639	.	G	T	.	.	MAF_INRAE=26.316;MAF_USDA=26.22
NC_035093.1	20495740	.	C	T	.	.	MAF_USDA=4.098
NC_035093.1	20495745	.	C	A	.	.	MAF_INRAE=14.167;MAF_USDA=27.647
NC_035093.1	20495762	.	G	A	.	.	MAF_INRAE=37.975;MAF_USDA=24.706
NC_035093.1	20495816	.	C	A	.	.	MAF_INRAE=5.0;MAF_USDA=7.647
NC_035093.1	20495821	.	G	A	.	.	MAF_INRAE=37.975;MAF_USDA=25.882
NC_035093.1	20495856	.	G	C	.	.	MAF_INRAE=30.38
NC_035093.1	20495885	.	A	G	.	.	MAF_INRAE=6.962;MAF_USDA=7.377
NC_035093.1	20495942	.	T	C	.	.	MAF_INRAE=37.975;MAF_USDA=25.294
NC_035093.1	20496016	.	G	T	.	.	MAF_USDA=4.098
NC_035093.1	20496072	.	T	C	.	.	MAF_INRAE=2.5;MAF_USDA=8.824
NC_035093.1	20496092	.	G	T	.	.	MAF_INRAE=30.38;MAF_USDA=7.059
NC_035093.1	20496117	.	A	C	.	.	MAF_INRAE=30.38;MAF_USDA=10.588
NC_035093.1	20496184	.	C	A	.	.	MAF_USDA=10.843
NC_035093.1	20496282	.	C	T	.	.	MAF_USDA=2.542
NC_035093.1	20496306	.	C	A	.	.	MAF_INRAE=31.646;MAF_USDA=44.643
NC_035093.1	20496365	.	T	A	.	.	MAF_INRAE=3.333;MAF_USDA=2.083
NC_035093.1	20496370	.	C	T	.	.	MAF_INRAE=31.646;MAF_USDA=33.929
NC_035093.1	20496383	.	T	A	.	.	MAF_INRAE=10.526
NC_035093.1	20496400	.	G	C	.	.	MAF_USDA=6.25
NC_035093.1	20496424	.	C	T	.	.	MAF_USDA=2.941
NC_035093.1	20496429	.	C	T	.	.	MAF_INRAE=6.962;MAF_USDA=5.882
NC_035093.1	20496458	.	A	G	.	.	MAF_INRAE=2.5;MAF_USDA=4.098
NC_035093.1	20496481	.	C	T	.	.	MAF_INRAE=29.747;MAF_USDA=16.471
NC_035093.1	20496515	.	T	C	.	.	MAF_USDA=14.583
NC_035093.1	20496561	.	G	A	.	.	MAF_INRAE=2.5;MAF_USDA=4.098
NC_035093.1	20496564	.	G	A	.	.	MAF_INRAE=29.747;MAF_USDA=21.176
NC_035093.1	20496619	.	T	G	.	.	MAF_INRAE=32.911;MAF_USDA=15.882
NC_035093.1	20496644	.	T	A	.	.	MAF_INRAE=26.667;MAF_USDA=33.333
NC_035093.1	20496668	.	C	G	.	.	MAF_INRAE=10.526
NC_035093.1	20496725	.	G	A	.	.	MAF_USDA=1.639
NC_035093.1	20496732	.	A	C	.	.	MAF_INRAE=30.38;MAF_USDA=10.0
NC_035093.1	20496755	.	T	G	.	.	MAF_INRAE=30.38;MAF_USDA=10.0
NC_035093.1	20496765	.	A	G	.	.	MAF_INRAE=37.975;MAF_USDA=48.235
NC_035093.1	20496766	.	G	A	.	.	MAF_INRAE=10.526
NC_035093.1	20496799	.	C	T	.	.	MAF_INRAE=29.114;MAF_USDA=17.647
NC_035093.1	20496811	.	T	C	.	.	MAF_INRAE=40.506;MAF_USDA=48.235
NC_035093.1	20496812	.	G	T	.	.	MAF_INRAE=3.333;MAF_USDA=4.098
NC_035093.1	20496931	.	G	A	.	.	MAF_USDA=6.25
NC_035093.1	20497027	.	T	C	.	.	MAF_INRAE=29.114;MAF_USDA=38.824
NC_035093.1	20497056	.	T	G	.	.	MAF_INRAE=5.0;MAF_USDA=4.118
NC_035093.1	20497178	.	C	T	.	.	MAF_INRAE=40.506;MAF_USDA=46.471
NC_035093.1	20497230	.	G	A	.	.	MAF_INRAE=30.38;MAF_USDA=10.0
NC_035093.1	20497263	.	G	A	.	.	MAF_INRAE=37.975;MAF_USDA=47.647
NC_035093.1	20497266	.	G	A	.	.	MAF_INRAE=29.747;MAF_USDA=10.0
NC_035093.1	20497270	.	T	C	.	.	MAF_INRAE=27.5;MAF_USDA=36.471
NC_035093.1	20497277	.	A	T	.	.	MAF_INRAE=29.747;MAF_USDA=10.0
NC_035093.1	20497319	.	C	T	.	.	MAF_INRAE=3.333;MAF_USDA=8.197
NC_035093.1	20497325	.	G	T	.	.	MAF_USDA=2.459
NC_035093.1	20497389	.	A	G	.	.	MAF_USDA=45.882
NC_035093.1	20497416	.	G	A	.	.	MAF_USDA=9.412
NC_035093.1	20497434	.	A	G	.	.	MAF_USDA=4.118
NC_035093.1	20497461	.	A	G	.	.	MAF_USDA=18.75
NC_035093.1	20497497	.	A	G	.	.	MAF_USDA=8.197
NC_035093.1	20497524	.	G	A	.	.	MAF_INRAE=1.667
NC_035093.1	20497529	.	C	A	.	.	MAF_USDA=20.0
NC_035093.1	20497538	.	G	C	.	.	MAF_INRAE=10.526
NC_035093.1	20497692	.	G	A	.	.	MAF_INRAE=10.526
NC_035093.1	20497695	.	C	G	.	.	MAF_INRAE=40.833;MAF_USDA=47.647
NC_035093.1	20497727	.	C	T	.	.	MAF_INRAE=2.5;MAF_USDA=4.098
NC_035093.1	20497787	.	C	A	.	.	MAF_USDA=8.235
NC_035093.1	20497831	.	C	T	.	.	MAF_INRAE=3.333;MAF_USDA=2.459
NC_035093.1	20497833	.	G	T	.	.	MAF_INRAE=8.333;MAF_USDA=22.941
NC_035093.1	20497880	.	A	G	.	.	MAF_INRAE=10.526
NC_035093.1	20497917	.	G	A	.	.	MAF_USDA=1.639
NC_035093.1	20498000	.	C	T	.	.	MAF_INRAE=15.789;MAF_USDA=31.176
NC_035093.1	20498061	.	A	C	.	.	MAF_INRAE=29.114;MAF_USDA=32.353
NC_035093.1	20498064	.	C	T	.	.	MAF_INRAE=10.526
NC_035093.1	20498101	.	G	C	.	.	MAF_INRAE=31.646;MAF_USDA=34.118
NC_035093.1	20498294	.	G	A	.	.	MAF_INRAE=26.316
NC_035093.1	20498300	.	T	G	.	.	MAF_USDA=8.333
NC_035093.1	20498410	.	C	A	.	.	MAF_USDA=1.639
NC_035093.1	20498512	.	T	A	.	.	MAF_INRAE=10.526;MAF_USDA=11.765
NC_035093.1	20498516	.	A	C	.	.	MAF_USDA=6.25
NC_035093.1	20498544	.	T	C	.	.	MAF_INRAE=29.114;MAF_USDA=30.0
NC_035093.1	20498576	.	C	A	.	.	MAF_INRAE=29.114;MAF_USDA=18.824
NC_035093.1	20498611	.	T	G	.	.	MAF_USDA=12.5
NC_035093.1	20498627	.	C	T	.	.	MAF_USDA=6.25
NC_035093.1	20498630	.	C	T	.	.	MAF_INRAE=10.526
NC_035093.1	20498680	.	A	C	.	.	MAF_INRAE=34.177;MAF_USDA=10.0
NC_035093.1	20498705	.	A	T	.	.	MAF_INRAE=10.833;MAF_USDA=16.393
NC_035093.1	20498709	.	T	A	.	.	MAF_INRAE=37.5;MAF_USDA=5.294
NC_035093.1	20498751	.	A	C	.	.	MAF_USDA=4.098
NC_035093.1	20498779	.	G	A	.	.	MAF_INRAE=3.333;MAF_USDA=18.235
NC_035093.1	20498780	.	G	T	.	.	MAF_USDA=1.639
NC_035093.1	20498787	.	G	T	.	.	MAF_USDA=3.279
NC_035093.1	20498797	.	T	G	.	.	MAF_USDA=8.235
NC_035093.1	20498847	.	G	A	.	.	MAF_INRAE=39.241;MAF_USDA=34.118
NC_035093.1	20498884	.	G	A	.	.	MAF_INRAE=10.526
NC_035093.1	20498918	.	G	A	.	.	MAF_INRAE=5.063;MAF_USDA=24.706
NC_035093.1	20498945	.	C	A	.	.	MAF_INRAE=10.526;MAF_USDA=6.471
NC_035093.1	20498974	.	T	C	.	.	MAF_INRAE=17.722
NC_035093.1	20498999	.	T	C	.	.	MAF_USDA=3.279
NC_035093.1	20499010	.	G	A	.	.	MAF_USDA=7.647
NC_035093.1	20499035	.	A	G	.	.	MAF_INRAE=5.833;MAF_USDA=22.353
NC_035093.1	20499131	.	A	C	.	.	MAF_USDA=2.459
NC_035093.1	20499144	.	C	T	.	.	MAF_INRAE=24.684;MAF_USDA=36.066
NC_035093.1	20499186	.	A	G	.	.	MAF_USDA=2.459
NC_035093.1	20499204	.	T	A	.	.	MAF_INRAE=9.494;MAF_USDA=6.667
NC_035093.1	20499239	.	T	G	.	.	MAF_INRAE=37.975;MAF_USDA=31.25
NC_035093.1	20499287	.	C	T	.	.	MAF_INRAE=26.582;MAF_USDA=16.071
NC_035093.1	20499288	.	A	T	.	.	MAF_INRAE=6.667;MAF_USDA=5.952
NC_035093.1	20499301	.	G	A	.	.	MAF_INRAE=10.526
NC_035093.1	20499302	.	A	C	.	.	MAF_INRAE=34.177;MAF_USDA=4.706
NC_035093.1	20499326	.	A	G	.	.	MAF_INRAE=39.241;MAF_USDA=28.235
NC_035093.1	20499366	.	G	A	.	.	MAF_INRAE=39.241;MAF_USDA=31.25
NC_035093.1	20499368	.	G	A	.	.	MAF_INRAE=14.557;MAF_USDA=2.459
NC_035093.1	20499384	.	G	A	.	.	MAF_USDA=7.647
NC_035093.1	20499459	.	C	G	.	.	MAF_INRAE=39.241;MAF_USDA=25.0
NC_035093.1	20499479	.	A	T	.	.	MAF_INRAE=9.494;MAF_USDA=6.557
NC_035093.1	20499483	.	T	C	.	.	MAF_INRAE=38.608;MAF_USDA=21.765
NC_035093.1	20499536	.	A	T	.	.	MAF_USDA=8.333
NC_035093.1	20499626	.	C	A	.	.	MAF_INRAE=33.544;MAF_USDA=7.647
NC_035093.1	20499738	.	G	A	.	.	MAF_INRAE=34.177;MAF_USDA=8.824
NC_035093.1	20499774	.	T	C	.	.	MAF_USDA=6.25
NC_035093.1	20499783	.	G	T	.	.	MAF_USDA=2.459
NC_035093.1	20499803	.	G	T	.	.	MAF_INRAE=9.494;MAF_USDA=7.377
NC_035093.1	20499863	.	G	A	.	.	MAF_INRAE=37.975;MAF_USDA=35.294
NC_035093.1	20499933	.	C	T	.	.	MAF_INRAE=10.526
NC_035093.1	20499939	.	G	A	.	.	MAF_USDA=7.647
NC_035093.1	20499955	.	G	T	.	.	MAF_USDA=5.882
NC_035093.1	20499983	.	C	T	.	.	MAF_INRAE=35.443;MAF_USDA=33.529
NC_035093.1	20499984	.	G	A	.	.	MAF_INRAE=34.177;MAF_USDA=7.647
NC_035093.1	20499988	.	A	G	.	.	MAF_INRAE=36.667;MAF_USDA=14.706
NC_035093.1	20499989	.	A	G	.	.	MAF_USDA=4.918
NC_035093.1	20500021	.	G	A	.	.	MAF_USDA=4.706
NC_035093.1	20500025	.	A	T	.	.	MAF_USDA=4.706
NC_035093.1	20500094	.	ACC	ACT	.	.	MAF_USDA=20.833
NC_035093.1	20500203	.	G	A	.	.	MAF_INRAE=47.368;MAF_USDA=30.588
NC_035093.1	20500264	.	T	C	.	.	MAF_USDA=5.738
NC_035093.1	20500346	.	A	G	.	.	MAF_USDA=1.639
NC_035093.1	20500372	.	C	T	.	.	MAF_USDA=7.059
NC_035093.1	20500373	.	A	G	.	.	MAF_USDA=7.647
NC_035093.1	20500387	.	G	T	.	.	MAF_INRAE=10.833;MAF_USDA=15.294
NC_035093.1	20500398	.	C	T	.	.	MAF_INRAE=14.557;MAF_USDA=3.279
NC_035093.1	20500456	.	A	G	.	.	MAF_USDA=6.25
NC_035093.1	20500534	.	G	A	.	.	MAF_USDA=11.176
NC_035093.1	20500669	.	C	T	.	.	MAF_INRAE=41.139;MAF_USDA=40.588
NC_035093.1	20500819	.	T	A	.	.	MAF_USDA=13.529
NC_035093.1	20500966	.	T	G	.	.	MAF_INRAE=32.278;MAF_USDA=32.941
NC_035093.1	20501031	.	A	C	.	.	MAF_INRAE=10.526
NC_035093.1	20501048	.	G	A	.	.	MAF_USDA=2.459
NC_035093.1	20501116	.	C	T	.	.	MAF_USDA=14.706
NC_035093.1	20501159	.	A	G	.	.	MAF_USDA=4.098
NC_035093.1	20501185	.	G	A	.	.	MAF_INRAE=2.5;MAF_USDA=4.098
NC_035093.1	20501276	.	T	A	.	.	MAF_USDA=5.294
NC_035093.1	20501302	.	A	G	.	.	MAF_USDA=5.882
NC_035093.1	20501390	.	G	A	.	.	MAF_USDA=4.098
NC_035093.1	20501405	.	C	T	.	.	MAF_USDA=22.131
NC_035093.1	20501419	.	G	T	.	.	MAF_USDA=8.235
NC_035093.1	20501461	.	T	C	.	.	MAF_USDA=20.0
NC_035093.1	20501503	.	A	T	.	.	MAF_USDA=24.706
NC_035093.1	20501543	.	G	T	.	.	MAF_USDA=7.647
NC_035093.1	20501603	.	G	A	.	.	MAF_INRAE=22.5
NC_035093.1	20501604	.	G	C	.	.	MAF_INRAE=22.5
NC_035093.1	20501612	.	C	G	.	.	MAF_USDA=8.696
NC_035093.1	20501624	.	G	T	.	.	MAF_INRAE=22.5
NC_035093.1	20501652	.	T	A	.	.	MAF_USDA=25.294
NC_035093.1	20501686	.	A	T	.	.	MAF_INRAE=3.333;MAF_USDA=2.083
NC_035093.1	20501718	.	T	G	.	.	MAF_USDA=1.639
NC_035093.1	20501745	.	C	A	.	.	MAF_USDA=17.059
NC_035093.1	20501770	.	C	A	.	.	MAF_INRAE=30.833;MAF_USDA=35.882
NC_035093.1	20501775	.	T	G	.	.	MAF_INRAE=30.833;MAF_USDA=28.235
NC_035093.1	20501784	.	A	C	.	.	MAF_INRAE=7.595;MAF_USDA=6.557
NC_035093.1	20501848	.	T	A	.	.	MAF_INRAE=26.316;MAF_USDA=27.647
NC_035093.1	20501894	.	C	A	.	.	MAF_USDA=1.667
NC_035093.1	20501897	.	A	C	.	.	MAF_USDA=23.214
NC_035093.1	20501918	.	T	C	.	.	MAF_USDA=35.417
NC_035093.1	20501971	.	T	C	.	.	MAF_USDA=2.459
NC_035093.1	20502039	.	T	C	.	.	MAF_USDA=1.786
NC_035093.1	20502108	.	A	T	.	.	MAF_USDA=25.294
NC_035093.1	20502110	.	T	A	.	.	MAF_USDA=6.557
NC_035093.1	20502162	.	A	C	.	.	MAF_USDA=24.706
NC_035093.1	20502180	.	G	C	.	.	MAF_USDA=4.706
NC_035093.1	20502198	.	G	T	.	.	MAF_USDA=24.706
NC_035093.1	20502227	.	G	T	.	.	MAF_USDA=6.25
NC_035093.1	20502256	.	A	T	.	.	MAF_USDA=1.639
NC_035093.1	20502260	.	G	T	.	.	MAF_USDA=6.25
NC_035093.1	20502440	.	C	T	.	.	MAF_INRAE=32.278;MAF_USDA=27.059
NC_035093.1	20502497	.	C	T	.	.	MAF_INRAE=10.526
NC_035093.1	20502534	.	C	T	.	.	MAF_INRAE=30.38
NC_035093.1	20502607	.	G	T	.	.	MAF_INRAE=32.278;MAF_USDA=30.588
NC_035093.1	20502679	.	G	A	.	.	MAF_USDA=7.647
NC_035093.1	20502727	.	G	A	.	.	MAF_USDA=39.583
NC_035093.1	20502737	.	T	G	.	.	MAF_USDA=10.417
NC_035093.1	20502820	.	A	T	.	.	MAF_INRAE=2.5;MAF_USDA=4.098
NC_035093.1	20502825	.	A	C	.	.	MAF_INRAE=32.278;MAF_USDA=35.882
NC_035093.1	20502829	.	T	A	.	.	MAF_INRAE=39.167;MAF_USDA=20.588
NC_035093.1	20502865	.	A	C	.	.	MAF_USDA=32.353
NC_035093.1	20502866	.	A	C	.	.	MAF_USDA=4.118
NC_035093.1	20502885	.	C	A	.	.	MAF_INRAE=32.278;MAF_USDA=37.647
NC_035093.1	20502941	.	C	T	.	.	MAF_INRAE=1.667;MAF_USDA=4.098
NC_035093.1	20503023	.	A	C	.	.	MAF_INRAE=9.167;MAF_USDA=25.882
NC_035093.1	20503033	.	T	A	.	.	MAF_INRAE=8.333;MAF_USDA=2.941
NC_035093.1	20503300	.	A	T	.	.	MAF_INRAE=13.333
NC_035093.1	20503304	.	C	T	.	.	MAF_INRAE=13.333
NC_035093.1	20503305	.	C	T	.	.	MAF_INRAE=12.5;MAF_USDA=6.25
NC_035093.1	20503342	.	T	G	.	.	MAF_INRAE=10.0;MAF_USDA=6.25
NC_035093.1	20503406	.	T	A	.	.	MAF_USDA=6.25
NC_035093.1	20503416	.	A	C	.	.	MAF_INRAE=39.167;MAF_USDA=43.75
NC_035093.1	20503491	.	G	C	.	.	MAF_INRAE=4.167;MAF_USDA=33.333
NC_035093.1	20503492	.	A	C	.	.	MAF_INRAE=4.167;MAF_USDA=35.417
NC_035093.1	20503651	.	A	C	.	.	MAF_USDA=3.279
NC_035093.1	20503655	.	T	C	.	.	MAF_USDA=4.918
NC_035093.1	20503658	.	G	A	.	.	MAF_USDA=3.279
NC_035093.1	20503769	.	C	T	.	.	MAF_INRAE=5.0;MAF_USDA=7.059
NC_035093.1	20503836	.	T	G	.	.	MAF_INRAE=10.526;MAF_USDA=5.738
NC_035093.1	20503837	.	A	G	.	.	MAF_INRAE=18.354;MAF_USDA=40.588
NC_035093.1	20503876	.	A	T	.	.	MAF_INRAE=18.987;MAF_USDA=45.294
NC_035093.1	20503877	.	C	A	.	.	MAF_INRAE=40.833;MAF_USDA=15.294
NC_035093.1	20503933	.	A	G	.	.	MAF_INRAE=27.848;MAF_USDA=16.471
NC_035093.1	20504064	.	C	T	.	.	MAF_INRAE=7.595;MAF_USDA=7.377
NC_035093.1	20504200	.	A	G	.	.	MAF_INRAE=5.0;MAF_USDA=14.583
NC_035093.1	20504214	.	T	G	.	.	MAF_INRAE=3.333;MAF_USDA=29.508
NC_035093.1	20504239	.	C	A	.	.	MAF_USDA=3.529
NC_035093.1	20504248	.	A	T	.	.	MAF_INRAE=10.0;MAF_USDA=25.294
NC_035093.1	20504253	.	T	G	.	.	MAF_USDA=41.176
NC_035093.1	20504284	.	C	T	.	.	MAF_USDA=6.557
NC_035093.1	20504389	.	G	A	.	.	MAF_INRAE=8.861;MAF_USDA=38.824
NC_035093.1	20504435	.	G	T	.	.	MAF_INRAE=8.861;MAF_USDA=38.235
NC_035093.1	20504450	.	A	G	.	.	MAF_INRAE=5.0;MAF_USDA=12.941
NC_035093.1	20504469	.	G	T	.	.	MAF_INRAE=47.5
NC_035093.1	20504474	.	G	T	.	.	MAF_INRAE=8.333;MAF_USDA=38.235
NC_035093.1	20504527	.	A	G	.	.	MAF_USDA=1.639
NC_035093.1	20504544	.	T	G	.	.	MAF_INRAE=5.0;MAF_USDA=14.583
NC_035093.1	20504554	.	G	T	.	.	MAF_INRAE=8.861;MAF_USDA=38.235
NC_035093.1	20504555	.	C	T	.	.	MAF_INRAE=8.333;MAF_USDA=38.235
NC_035093.1	20504668	.	C	T	.	.	MAF_USDA=21.667
NC_035093.1	20504692	.	A	C	.	.	MAF_INRAE=5.696;MAF_USDA=8.824
NC_035093.1	20504695	.	T	G	.	.	MAF_INRAE=5.0;MAF_USDA=12.353
NC_035093.1	20504743	.	C	A	.	.	MAF_INRAE=10.526;MAF_USDA=4.098
NC_035093.1	20504756	.	G	A	.	.	MAF_USDA=4.918
NC_035093.1	20504776	.	A	C	.	.	MAF_USDA=1.667
NC_035093.1	20504783	.	T	G	.	.	MAF_INRAE=10.526
NC_035093.1	20504858	.	T	C	.	.	MAF_USDA=4.918
NC_035093.1	20504881	.	A	C	.	.	MAF_INRAE=6.329;MAF_USDA=11.176
NC_035093.1	20504885	.	T	G	.	.	MAF_INRAE=3.333;MAF_USDA=9.412
NC_035093.1	20504887	.	T	G	.	.	MAF_INRAE=5.0;MAF_USDA=6.471
NC_035093.1	20504898	.	T	A	.	.	MAF_INRAE=30.38;MAF_USDA=27.059
NC_035093.1	20504947	.	G	A	.	.	MAF_INRAE=6.329;MAF_USDA=11.176
NC_035093.1	20504949	.	A	T	.	.	MAF_USDA=4.918
NC_035093.1	20505018	.	C	A	.	.	MAF_INRAE=24.051;MAF_USDA=38.824
NC_035093.1	20505024	.	C	G	.	.	MAF_INRAE=10.526
NC_035093.1	20505048	.	C	A	.	.	MAF_USDA=2.459
NC_035093.1	20505205	.	C	A	.	.	MAF_INRAE=8.333;MAF_USDA=34.118
NC_035093.1	20505207	.	C	T	.	.	MAF_INRAE=5.0;MAF_USDA=5.882
NC_035093.1	20505288	.	T	G	.	.	MAF_INRAE=3.333
NC_035093.1	20505307	.	T	G	.	.	MAF_USDA=22.131
NC_035093.1	20505343	.	G	T	.	.	MAF_INRAE=10.526;MAF_USDA=6.557
NC_035093.1	20505364	.	C	T	.	.	MAF_USDA=7.647
NC_035093.1	20505371	.	G	A	.	.	MAF_USDA=1.639
NC_035093.1	20505389	.	A	T	.	.	MAF_INRAE=23.418;MAF_USDA=28.235
NC_035093.1	20505401	.	T	A	.	.	MAF_USDA=2.459
NC_035093.1	20505403	.	G	T	.	.	MAF_INRAE=36.842;MAF_USDA=28.235
NC_035093.1	20505418	.	A	G	.	.	MAF_USDA=5.882
NC_035093.1	20505422	.	A	C	.	.	MAF_USDA=30.588
NC_035093.1	20505496	.	A	G	.	.	MAF_INRAE=29.747;MAF_USDA=29.412
NC_035093.1	20505501	.	A	G	.	.	MAF_INRAE=23.418;MAF_USDA=35.294
NC_035093.1	20505539	.	C	T	.	.	MAF_USDA=4.118
NC_035093.1	20505540	.	T	C	.	.	MAF_INRAE=23.418;MAF_USDA=24.706
NC_035093.1	20505551	.	C	T	.	.	MAF_INRAE=23.418;MAF_USDA=22.353
NC_035093.1	20505639	.	A	C	.	.	MAF_INRAE=5.0;MAF_USDA=6.471
NC_035093.1	20505659	.	T	G	.	.	MAF_USDA=7.647
NC_035093.1	20505685	.	T	A	.	.	MAF_INRAE=23.418;MAF_USDA=30.0
NC_035093.1	20505690	.	C	A	.	.	MAF_INRAE=8.333;MAF_USDA=31.176
NC_035093.1	20505691	.	G	A	.	.	MAF_USDA=3.529
NC_035093.1	20505718	.	C	T	.	.	MAF_INRAE=10.526
NC_035093.1	20505757	.	T	G	.	.	MAF_INRAE=8.861;MAF_USDA=1.639
NC_035093.1	20505768	.	G	A	.	.	MAF_INRAE=29.747;MAF_USDA=31.176
NC_035093.1	20505854	.	T	C	.	.	MAF_USDA=2.459
NC_035093.1	20505876	.	A	G	.	.	MAF_USDA=22.951
NC_035093.1	20505900	.	G	A	.	.	MAF_USDA=1.639
NC_035093.1	20505934	.	G	C	.	.	MAF_INRAE=5.0;MAF_USDA=4.118
NC_035093.1	20505956	.	T	G	.	.	MAF_INRAE=3.333;MAF_USDA=23.529
NC_035093.1	20506012	.	C	A	.	.	MAF_INRAE=24.051;MAF_USDA=26.471
NC_035093.1	20506014	.	T	A	.	.	MAF_INRAE=30.38;MAF_USDA=39.412
NC_035093.1	20506015	.	T	C	.	.	MAF_INRAE=28.333;MAF_USDA=40.0
NC_035093.1	20506018	.	T	C	.	.	MAF_INRAE=28.333;MAF_USDA=39.412
NC_035093.1	20506135	.	T	A	.	.	MAF_INRAE=6.962;MAF_USDA=8.197
NC_035093.1	20506139	.	T	C	.	.	MAF_INRAE=3.333;MAF_USDA=23.529
NC_035093.1	20506198	.	A	T	.	.	MAF_USDA=1.639
NC_035093.1	20506239	.	C	G	.	.	MAF_USDA=25.882
NC_035093.1	20506246	.	A	T	.	.	MAF_USDA=25.294
NC_035093.1	20507229	.	A	T	.	.	MAF_USDA=43.75
NC_035093.1	20507301	.	T	A	.	.	MAF_USDA=12.5
NC_035093.1	20507356	.	T	C	.	.	MAF_USDA=39.583
NC_035093.1	20507375	.	A	T	.	.	MAF_USDA=12.5
NC_035093.1	20507524	.	T	C	.	.	MAF_USDA=37.5
NC_035093.1	20507594	.	A	T	.	.	MAF_INRAE=5.833;MAF_USDA=6.25
NC_035093.1	20507618	.	T	A	.	.	MAF_INRAE=5.833;MAF_USDA=6.25
NC_035093.1	20507671	.	T	C	.	.	MAF_INRAE=28.481;MAF_USDA=29.167
NC_035093.1	20507679	.	C	T	.	.	MAF_USDA=18.75
NC_035093.1	20507701	.	A	G	.	.	MAF_INRAE=10.0;MAF_USDA=18.452
NC_035093.1	20507703	.	G	T	.	.	MAF_INRAE=29.747;MAF_USDA=39.286
NC_035093.1	20507753	.	C	G	.	.	MAF_INRAE=31.013;MAF_USDA=39.881
NC_035093.1	20507777	.	C	T	.	.	MAF_USDA=7.5
NC_035093.1	20507823	.	T	C	.	.	MAF_INRAE=36.842;MAF_USDA=16.667
NC_035093.1	20507828	.	A	T	.	.	MAF_USDA=18.75
NC_035093.1	20507834	.	G	A	.	.	MAF_USDA=39.583
NC_035093.1	20507835	.	C	T	.	.	MAF_USDA=39.583
NC_035093.1	20507836	.	C	A	.	.	MAF_USDA=39.583
NC_035093.1	20507869	.	G	T	.	.	MAF_USDA=7.647
NC_035093.1	20507895	.	G	T	.	.	MAF_INRAE=41.139;MAF_USDA=10.588
NC_035093.1	20508180	.	A	C	.	.	MAF_INRAE=3.333
NC_035093.1	20508187	.	G	A	.	.	MAF_USDA=38.824
NC_035093.1	20508210	.	T	C	.	.	MAF_USDA=7.377
NC_035093.1	20508232	.	A	C	.	.	MAF_USDA=1.639
NC_035093.1	20508265	.	T	C	.	.	MAF_USDA=37.647
NC_035093.1	20508295	.	A	C	.	.	MAF_USDA=6.25
NC_035093.1	20508296	.	A	G	.	.	MAF_USDA=1.639
NC_035093.1	20508311	.	A	C	.	.	MAF_USDA=35.882
NC_035093.1	20508313	.	G	A	.	.	MAF_USDA=6.25
NC_035093.1	20508793	.	A	C	.	.	MAF_USDA=39.583
NC_035093.1	20508842	.	A	G	.	.	MAF_USDA=38.554
NC_035093.1	20508847	.	C	A	.	.	MAF_INRAE=10.526;MAF_USDA=4.819
NC_035093.1	20508886	.	T	A	.	.	MAF_USDA=3.614
NC_035093.1	20508899	.	A	G	.	.	MAF_USDA=5.882
NC_035093.1	20508903	.	C	T	.	.	MAF_USDA=37.5
NC_035093.1	20508958	.	T	C	.	.	MAF_USDA=16.471
NC_035093.1	20508965	.	G	T	.	.	MAF_USDA=3.279
NC_035093.1	20508984	.	C	A	.	.	MAF_USDA=1.639
NC_035093.1	20509058	.	T	G	.	.	MAF_INRAE=3.333;MAF_USDA=7.059
NC_035093.1	20509144	.	A	T	.	.	MAF_INRAE=10.526
NC_035093.1	20509174	.	C	A	.	.	MAF_INRAE=29.114;MAF_USDA=15.294
NC_035093.1	20509187	.	T	A	.	.	MAF_INRAE=6.962;MAF_USDA=7.377
NC_035093.1	20509214	.	A	C	.	.	MAF_USDA=1.639
NC_035093.1	20509228	.	C	T	.	.	MAF_INRAE=29.747;MAF_USDA=38.824
NC_035093.1	20509235	.	G	A	.	.	MAF_INRAE=5.0;MAF_USDA=5.882
NC_035093.1	20509262	.	T	C	.	.	MAF_INRAE=3.333
NC_035093.1	20509437	.	C	T	.	.	MAF_INRAE=29.747;MAF_USDA=40.0
NC_035093.1	20509454	.	A	C	.	.	MAF_USDA=4.706
NC_035093.1	20509468	.	A	G	.	.	MAF_INRAE=29.747;MAF_USDA=39.881
NC_035093.1	20509526	.	C	T	.	.	MAF_INRAE=30.38;MAF_USDA=40.0
NC_035093.1	20509533	.	C	T	.	.	MAF_INRAE=6.962;MAF_USDA=7.377
NC_035093.1	20509565	.	C	T	.	.	MAF_USDA=12.5
NC_035093.1	20509639	.	C	T	.	.	MAF_INRAE=39.873;MAF_USDA=9.412
NC_035093.1	20509693	.	C	T	.	.	MAF_INRAE=5.063;MAF_USDA=6.471
NC_035093.1	20509707	.	C	A	.	.	MAF_INRAE=3.333
NC_035093.1	20509805	.	G	A	.	.	MAF_USDA=2.5
NC_035093.1	20509811	.	G	A	.	.	MAF_USDA=2.5
NC_035093.1	20509817	.	A	G	.	.	MAF_INRAE=27.848;MAF_USDA=16.071
NC_035093.1	20509857	.	C	A	.	.	MAF_USDA=1.639
NC_035093.1	20509866	.	T	A	.	.	MAF_USDA=1.639
NC_035093.1	20509915	.	CTATATATATA	CTATATATATT	.	.	MAF_USDA=35.417
NC_035093.1	20509925	.	A	T	.	.	MAF_INRAE=27.215
NC_035093.1	20509927	.	T	A	.	.	MAF_INRAE=3.333;MAF_USDA=6.471
NC_035093.1	20510051	.	A	G	.	.	MAF_USDA=7.059
NC_035093.1	20510161	.	T	C	.	.	MAF_INRAE=46.835;MAF_USDA=38.824
NC_035093.1	20510257	.	A	G	.	.	MAF_INRAE=26.582;MAF_USDA=13.529
NC_035093.1	20510345	.	G	T	.	.	MAF_INRAE=20.886;MAF_USDA=38.235
NC_035093.1	20510410	.	G	A	.	.	MAF_INRAE=4.167
NC_035093.1	20510609	.	C	T	.	.	MAF_USDA=2.459
NC_035093.1	20510773	.	A	G	.	.	MAF_USDA=2.459
NC_035093.1	20510833	.	G	C	.	.	MAF_USDA=3.279
NC_035093.1	20510905	.	A	G	.	.	MAF_USDA=4.167
NC_035093.1	20510971	.	T	C	.	.	MAF_INRAE=29.747;MAF_USDA=17.857
NC_035093.1	20511163	.	C	T	.	.	MAF_USDA=5.0
NC_035093.1	20511190	.	G	A	.	.	MAF_INRAE=13.924;MAF_USDA=4.762
NC_035093.1	20511236	.	G	T	.	.	MAF_INRAE=6.329;MAF_USDA=6.548
NC_035093.1	20511238	.	G	A	.	.	MAF_INRAE=13.291;MAF_USDA=4.762
NC_035093.1	20511253	.	G	T	.	.	MAF_INRAE=16.456;MAF_USDA=39.881
NC_035093.1	20511314	.	T	C	.	.	MAF_USDA=1.639
NC_035093.1	20511329	.	C	T	.	.	MAF_USDA=2.941
NC_035093.1	20511445	.	A	C	.	.	MAF_INRAE=29.747;MAF_USDA=20.588
NC_035093.1	20511641	.	G	A	.	.	MAF_INRAE=3.333
NC_035093.1	20511644	.	A	C	.	.	MAF_INRAE=3.333
NC_035093.1	20511645	.	A	T	.	.	MAF_USDA=2.083
NC_035093.1	20511648	.	T	G	.	.	MAF_USDA=2.083
NC_035093.1	20511651	.	A	T	.	.	MAF_USDA=2.083
NC_035093.1	20511660	.	A	T	.	.	MAF_USDA=2.083
NC_035093.1	20511663	.	C	A	.	.	MAF_USDA=2.083
NC_035093.1	20511666	.	A	T	.	.	MAF_USDA=2.083
NC_035093.1	20511670	.	T	C	.	.	MAF_INRAE=3.333;MAF_USDA=2.083
NC_035093.1	20511784	.	G	T	.	.	MAF_USDA=3.279
NC_035093.1	20511882	.	G	T	.	.	MAF_INRAE=4.167;MAF_USDA=5.294
NC_035093.1	20511983	.	G	T	.	.	MAF_USDA=1.667
NC_035093.1	20511996	.	C	T	.	.	MAF_USDA=6.25
NC_035093.1	20512052	.	C	T	.	.	MAF_USDA=2.976
NC_035093.1	20512156	.	C	A	.	.	MAF_INRAE=10.526
NC_035093.1	20512253	.	T	G	.	.	MAF_USDA=4.098
NC_035093.1	20512317	.	A	C	.	.	MAF_USDA=6.25
NC_035093.1	20512409	.	A	C	.	.	MAF_INRAE=6.962;MAF_USDA=7.377
NC_035093.1	20512422	.	C	T	.	.	MAF_INRAE=10.526
NC_035093.1	20512595	.	C	T	.	.	MAF_INRAE=26.582;MAF_USDA=15.294
NC_035093.1	20512612	.	C	A	.	.	MAF_USDA=3.279
NC_035093.1	20512704	.	G	A	.	.	MAF_USDA=1.639
NC_035093.1	20512782	.	C	T	.	.	MAF_USDA=6.25
NC_035093.1	20512823	.	G	T	.	.	MAF_INRAE=3.333
NC_035093.1	20513107	.	A	G	.	.	MAF_USDA=3.333
NC_035093.1	20513140	.	A	G	.	.	MAF_INRAE=3.333;MAF_USDA=2.083
NC_035093.1	20513141	.	C	T	.	.	MAF_INRAE=26.582;MAF_USDA=15.476
NC_035093.1	20513148	.	C	T	.	.	MAF_INRAE=6.962;MAF_USDA=10.833
NC_035093.1	20513165	.	G	A	.	.	MAF_USDA=4.167
NC_035093.1	20513201	.	C	T	.	.	MAF_USDA=2.5
NC_035093.1	20513258	.	C	A	.	.	MAF_USDA=1.639
NC_035093.1	20513282	.	A	C	.	.	MAF_USDA=1.639
NC_035093.1	20513284	.	G	C	.	.	MAF_USDA=1.639
NC_035093.1	20513312	.	A	C	.	.	MAF_USDA=1.639
NC_035093.1	20513342	.	T	C	.	.	MAF_USDA=3.279
NC_035093.1	20513375	.	G	T	.	.	MAF_USDA=1.639
NC_035093.1	20513400	.	G	T	.	.	MAF_INRAE=39.873;MAF_USDA=8.929
NC_035093.1	20513413	.	T	C	.	.	MAF_INRAE=30.38;MAF_USDA=27.381
NC_035093.1	20513545	.	T	A	.	.	MAF_INRAE=2.5;MAF_USDA=2.459
NC_035093.1	20513582	.	A	T	.	.	MAF_USDA=3.279
NC_035093.1	20513664	.	A	G	.	.	MAF_INRAE=15.789
NC_035093.1	20513701	.	T	C	.	.	MAF_INRAE=6.962;MAF_USDA=9.836
NC_035093.1	20513909	.	C	T	.	.	MAF_INRAE=25.833;MAF_USDA=15.882
NC_035093.1	20514027	.	G	T	.	.	MAF_USDA=4.098
NC_035093.1	20514072	.	T	G	.	.	MAF_INRAE=13.924;MAF_USDA=30.0
NC_035093.1	20514225	.	C	T	.	.	MAF_USDA=4.918
NC_035093.1	20514308	.	T	A	.	.	MAF_INRAE=29.114;MAF_USDA=16.471
NC_035093.1	20514331	.	T	G	.	.	MAF_INRAE=29.114;MAF_USDA=16.471
NC_035093.1	20514358	.	C	T	.	.	MAF_INRAE=29.114;MAF_USDA=16.471
NC_035093.1	20514393	.	G	A	.	.	MAF_INRAE=29.114;MAF_USDA=17.059
NC_035093.1	20514396	.	G	T	.	.	MAF_USDA=1.639
NC_035093.1	20514485	.	C	A	.	.	MAF_INRAE=6.329;MAF_USDA=6.471
NC_035093.1	20514494	.	C	A	.	.	MAF_USDA=6.25
NC_035093.1	20514503	.	T	C	.	.	MAF_USDA=12.5
NC_035093.1	20514529	.	G	T	.	.	MAF_USDA=3.279
NC_035093.1	20514560	.	C	A	.	.	MAF_INRAE=6.329;MAF_USDA=10.588
NC_035093.1	20514565	.	C	T	.	.	MAF_USDA=1.639
NC_035093.1	20514660	.	G	A	.	.	MAF_INRAE=6.329;MAF_USDA=9.016
NC_035093.1	20514716	.	C	A	.	.	MAF_INRAE=29.114;MAF_USDA=18.235
NC_035093.1	20514742	.	G	T	.	.	MAF_INRAE=30.38
NC_035093.1	20514760	.	A	G	.	.	MAF_USDA=2.941
NC_035093.1	20514790	.	A	T	.	.	MAF_USDA=6.25
NC_035093.1	20514791	.	A	G	.	.	MAF_INRAE=5.0;MAF_USDA=6.25
NC_035093.1	20514801	.	A	G	.	.	MAF_INRAE=29.114;MAF_USDA=16.471
NC_035093.1	20514848	.	A	T	.	.	MAF_USDA=1.639
NC_035093.1	20514891	.	C	T	.	.	MAF_INRAE=6.962;MAF_USDA=8.197
NC_035093.1	20514912	.	T	G	.	.	MAF_USDA=1.639
NC_035093.1	20514913	.	C	T	.	.	MAF_INRAE=13.924;MAF_USDA=7.059
NC_035093.1	20514946	.	G	T	.	.	MAF_USDA=5.882
NC_035093.1	20514978	.	A	G	.	.	MAF_INRAE=36.076;MAF_USDA=22.353
NC_035093.1	20514999	.	C	A	.	.	MAF_INRAE=29.114;MAF_USDA=16.471
NC_035093.1	20515009	.	T	G	.	.	MAF_USDA=1.639
NC_035093.1	20515107	.	C	T	.	.	MAF_INRAE=28.481;MAF_USDA=29.167
NC_035093.1	20515204	.	A	C	.	.	MAF_USDA=2.083
NC_035093.1	20515214	.	G	A	.	.	MAF_INRAE=25.833;MAF_USDA=31.25
NC_035093.1	20515252	.	A	G	.	.	MAF_INRAE=6.962;MAF_USDA=8.197
NC_035093.1	20515337	.	C	T	.	.	MAF_USDA=1.639
NC_035093.1	20515338	.	G	A	.	.	MAF_USDA=3.529
NC_035093.1	20515343	.	A	T	.	.	MAF_INRAE=35.443;MAF_USDA=21.765
NC_035093.1	20515352	.	T	C	.	.	MAF_USDA=27.083
NC_035093.1	20515408	.	C	T	.	.	MAF_USDA=1.639
NC_035093.1	20515410	.	A	C	.	.	MAF_INRAE=14.557;MAF_USDA=3.279
NC_035093.1	20515475	.	A	C	.	.	MAF_INRAE=5.0;MAF_USDA=4.706
NC_035093.1	20515513	.	T	C	.	.	MAF_INRAE=6.962;MAF_USDA=8.197
NC_035093.1	20515616	.	C	T	.	.	MAF_INRAE=6.962
NC_035093.1	20515663	.	T	C	.	.	MAF_INRAE=6.962;MAF_USDA=7.377
NC_035093.1	20515690	.	G	C	.	.	MAF_INRAE=26.667;MAF_USDA=16.071
NC_035093.1	20515731	.	T	C	.	.	MAF_INRAE=4.167;MAF_USDA=8.333
NC_035093.1	20515808	.	A	T	.	.	MAF_INRAE=48.333;MAF_USDA=12.5
NC_035093.1	20515812	.	C	A	.	.	MAF_INRAE=48.333;MAF_USDA=12.5
NC_035093.1	20515817	.	T	A	.	.	MAF_INRAE=25.833;MAF_USDA=29.167
NC_035093.1	20515889	.	C	T	.	.	MAF_INRAE=15.833;MAF_USDA=2.083
NC_035093.1	20515954	.	C	T	.	.	MAF_USDA=6.25
NC_035093.1	20516101	.	G	A	.	.	MAF_USDA=6.25
NC_035093.1	20516121	.	G	A	.	.	MAF_USDA=8.333
NC_035093.1	20516163	.	G	A	.	.	MAF_INRAE=22.5;MAF_USDA=29.167
NC_035093.1	20516275	.	C	A	.	.	MAF_INRAE=31.646;MAF_USDA=20.588
NC_035093.1	20516288	.	G	T	.	.	MAF_INRAE=27.215;MAF_USDA=14.706
NC_035093.1	20516305	.	G	A	.	.	MAF_INRAE=27.848;MAF_USDA=14.706
NC_035093.1	20516330	.	C	T	.	.	MAF_USDA=2.941
NC_035093.1	20516386	.	G	A	.	.	MAF_INRAE=29.114;MAF_USDA=29.167
NC_035093.1	20516393	.	T	A	.	.	MAF_INRAE=26.667;MAF_USDA=29.167
NC_035093.1	20516422	.	A	T	.	.	MAF_USDA=7.059
NC_035093.1	20516451	.	C	A	.	.	MAF_INRAE=38.608;MAF_USDA=29.167
NC_035093.1	20516458	.	A	T	.	.	MAF_INRAE=4.167
NC_035093.1	20516459	.	A	T	.	.	MAF_USDA=47.917
NC_035093.1	20516466	.	T	A	.	.	MAF_USDA=1.639
NC_035093.1	20516472	.	C	A	.	.	MAF_USDA=3.279
NC_035093.1	20516493	.	T	C	.	.	MAF_USDA=6.25
NC_035093.1	20516551	.	T	A	.	.	MAF_INRAE=6.962;MAF_USDA=7.377
NC_035093.1	20516559	.	T	C	.	.	MAF_INRAE=5.833;MAF_USDA=7.059
NC_035093.1	20516560	.	G	A	.	.	MAF_INRAE=9.167;MAF_USDA=6.557
NC_035093.1	20516578	.	T	C	.	.	MAF_INRAE=26.667;MAF_USDA=15.882
NC_035093.1	20516598	.	C	T	.	.	MAF_USDA=4.098
NC_035093.1	20516603	.	G	T	.	.	MAF_INRAE=40.506;MAF_USDA=26.471
NC_035093.1	20516611	.	A	C	.	.	MAF_INRAE=36.076;MAF_USDA=21.765
NC_035093.1	20516691	.	T	C	.	.	MAF_INRAE=28.481;MAF_USDA=19.412
NC_035093.1	20516736	.	A	G	.	.	MAF_USDA=29.167
NC_035093.1	20516789	.	C	T	.	.	MAF_INRAE=15.789;MAF_USDA=7.377
NC_035093.1	20516802	.	C	A	.	.	MAF_INRAE=15.789;MAF_USDA=6.557
NC_035093.1	20516847	.	A	T	.	.	MAF_INRAE=6.962;MAF_USDA=8.197
NC_035093.1	20516848	.	C	A	.	.	MAF_INRAE=5.833;MAF_USDA=2.353
NC_035093.1	20516868	.	C	T	.	.	MAF_INRAE=29.114;MAF_USDA=16.471
NC_035093.1	20516980	.	C	T	.	.	MAF_INRAE=40.506;MAF_USDA=18.824
NC_035093.1	20516983	.	C	T	.	.	MAF_INRAE=41.667;MAF_USDA=21.765
NC_035093.1	20517095	.	C	A	.	.	MAF_USDA=12.5
NC_035093.1	20517179	.	T	C	.	.	MAF_USDA=2.459
NC_035093.1	20517233	.	G	C	.	.	MAF_USDA=1.639
NC_035093.1	20517245	.	G	A	.	.	MAF_INRAE=26.582;MAF_USDA=15.882
NC_035093.1	20517246	.	T	C	.	.	MAF_INRAE=34.81;MAF_USDA=18.235
NC_035093.1	20517251	.	C	T	.	.	MAF_USDA=6.25
NC_035093.1	20517263	.	C	A	.	.	MAF_INRAE=47.468;MAF_USDA=46.471
NC_035093.1	20517378	.	C	T	.	.	MAF_USDA=3.279
NC_035093.1	20517405	.	C	T	.	.	MAF_INRAE=27.848;MAF_USDA=16.471
NC_035093.1	20517406	.	C	G	.	.	MAF_INRAE=25.0;MAF_USDA=16.471
NC_035093.1	20517446	.	A	G	.	.	MAF_INRAE=30.38;MAF_USDA=1.639
NC_035093.1	20517499	.	G	A	.	.	MAF_USDA=1.639
NC_035093.1	20517554	.	T	G	.	.	MAF_USDA=2.941
NC_035093.1	20517654	.	G	C	.	.	MAF_USDA=26.471
NC_035093.1	20517664	.	T	A	.	.	MAF_USDA=6.557
NC_035093.1	20517772	.	C	T	.	.	MAF_USDA=3.279
NC_035093.1	20517791	.	C	T	.	.	MAF_INRAE=5.0;MAF_USDA=6.25
NC_035093.1	20517795	.	A	G	.	.	MAF_INRAE=32.911;MAF_USDA=24.706
NC_035093.1	20517797	.	A	G	.	.	MAF_INRAE=28.333;MAF_USDA=24.706
NC_035093.1	20517883	.	T	C	.	.	MAF_USDA=2.941
NC_035093.1	20517901	.	A	T	.	.	MAF_USDA=4.706
NC_035093.1	20518003	.	C	T	.	.	MAF_USDA=4.167
NC_035093.1	20518112	.	A	G	.	.	MAF_USDA=2.941
NC_035093.1	20518126	.	C	T	.	.	MAF_USDA=2.941
NC_035093.1	20518171	.	A	G	.	.	MAF_USDA=4.118
NC_035093.1	20518194	.	C	G	.	.	MAF_USDA=4.167
NC_035093.1	20518212	.	C	T	.	.	MAF_USDA=2.459
NC_035093.1	20518300	.	A	G	.	.	MAF_INRAE=8.228;MAF_USDA=10.0
NC_035093.1	20518320	.	T	A	.	.	MAF_INRAE=13.291;MAF_USDA=7.059
NC_035093.1	20518323	.	A	G	.	.	MAF_INRAE=14.167;MAF_USDA=7.059
NC_035093.1	20518467	.	G	A	.	.	MAF_USDA=6.25
NC_035093.1	20518510	.	T	G	.	.	MAF_INRAE=30.38
NC_035093.1	20518619	.	G	A	.	.	MAF_USDA=3.279
NC_035093.1	20518652	.	C	T	.	.	MAF_USDA=7.059
NC_035093.1	20518689	.	G	T	.	.	MAF_USDA=6.25
NC_035093.1	20518693	.	T	A	.	.	MAF_USDA=12.5
NC_035093.1	20518707	.	T	C	.	.	MAF_USDA=3.529
NC_035093.1	20518740	.	A	T	.	.	MAF_USDA=3.279
NC_035093.1	20518772	.	G	T	.	.	MAF_INRAE=29.114;MAF_USDA=16.471
NC_035093.1	20518820	.	A	G	.	.	MAF_INRAE=7.595;MAF_USDA=48.235
NC_035093.1	20518958	.	T	C	.	.	MAF_INRAE=29.114;MAF_USDA=16.471
NC_035093.1	20518989	.	C	T	.	.	MAF_USDA=4.098
NC_035093.1	20519000	.	A	G	.	.	MAF_USDA=10.0
NC_035093.1	20519009	.	C	G	.	.	MAF_USDA=4.118
NC_035093.1	20519079	.	C	T	.	.	MAF_INRAE=7.595;MAF_USDA=33.529
NC_035093.1	20519100	.	A	C	.	.	MAF_USDA=15.294
NC_035093.1	20519141	.	C	T	.	.	MAF_USDA=3.279
NC_035093.1	20519188	.	A	C	.	.	MAF_USDA=14.706
NC_035093.1	20519205	.	C	A	.	.	MAF_INRAE=29.114;MAF_USDA=16.471
NC_035093.1	20519226	.	G	T	.	.	MAF_USDA=3.279
NC_035093.1	20519270	.	T	C	.	.	MAF_INRAE=29.114;MAF_USDA=17.857
NC_035093.1	20519302	.	T	C	.	.	MAF_USDA=6.25
NC_035093.1	20519360	.	C	T	.	.	MAF_INRAE=29.114;MAF_USDA=17.262
NC_035093.1	20519393	.	G	A	.	.	MAF_USDA=6.667
NC_035093.1	20519607	.	G	A	.	.	MAF_USDA=3.333
NC_035093.1	20519682	.	G	A	.	.	MAF_USDA=5.952
NC_035093.1	20519708	.	T	C	.	.	MAF_INRAE=29.114;MAF_USDA=19.048
NC_035093.1	20519756	.	G	A	.	.	MAF_INRAE=5.0;MAF_USDA=5.357
NC_035093.1	20519796	.	T	A	.	.	MAF_USDA=2.976
NC_035093.1	20519820	.	A	G	.	.	MAF_INRAE=6.962;MAF_USDA=10.0
NC_035093.1	20519851	.	A	T	.	.	MAF_INRAE=10.526;MAF_USDA=1.639
NC_035093.1	20519918	.	A	G	.	.	MAF_USDA=4.118
NC_035093.1	20519948	.	T	C	.	.	MAF_INRAE=29.114;MAF_USDA=27.647
NC_035093.1	20519987	.	T	G	.	.	MAF_INRAE=29.114;MAF_USDA=24.118
NC_035093.1	20519998	.	G	A	.	.	MAF_USDA=2.941
NC_035093.1	20520018	.	C	T	.	.	MAF_USDA=3.279
NC_035093.1	20520019	.	C	A	.	.	MAF_INRAE=10.526
NC_035093.1	20520167	.	C	A	.	.	MAF_INRAE=46.835;MAF_USDA=21.176
NC_035093.1	20520171	.	T	C	.	.	MAF_USDA=12.5
NC_035093.1	20520207	.	A	G	.	.	MAF_USDA=2.941
NC_035093.1	20520239	.	C	T	.	.	MAF_USDA=1.639
NC_035093.1	20520260	.	G	A	.	.	MAF_USDA=2.941
NC_035093.1	20520263	.	G	A	.	.	MAF_INRAE=2.5;MAF_USDA=6.471
NC_035093.1	20520305	.	G	A	.	.	MAF_USDA=4.706
NC_035093.1	20520315	.	G	A	.	.	MAF_INRAE=29.114;MAF_USDA=18.235
NC_035093.1	20520395	.	G	T	.	.	MAF_USDA=11.176
NC_035093.1	20520648	.	G	C	.	.	MAF_USDA=9.412
NC_035093.1	20520669	.	C	T	.	.	MAF_INRAE=5.263
NC_035093.1	20520743	.	G	A	.	.	MAF_INRAE=5.0;MAF_USDA=4.118
NC_035093.1	20520926	.	G	A	.	.	MAF_INRAE=10.0
NC_035093.1	20520936	.	G	A	.	.	MAF_INRAE=31.579
NC_035093.1	20521032	.	G	A	.	.	MAF_INRAE=27.848;MAF_USDA=20.588
NC_035093.1	20521151	.	A	C	.	.	MAF_USDA=2.459
NC_035093.1	20521236	.	C	T	.	.	MAF_USDA=3.529
NC_035093.1	20521240	.	T	C	.	.	MAF_USDA=3.279
NC_035093.1	20521350	.	G	A	.	.	MAF_INRAE=27.848;MAF_USDA=21.176
NC_035093.1	20521365	.	C	G	.	.	MAF_USDA=2.459
NC_035093.1	20521385	.	T	G	.	.	MAF_INRAE=27.848;MAF_USDA=21.765
NC_035093.1	20521386	.	T	C	.	.	MAF_INRAE=26.667;MAF_USDA=21.765
NC_035093.1	20521434	.	C	T	.	.	MAF_USDA=3.279
NC_035093.1	20521608	.	C	A	.	.	MAF_USDA=4.167
NC_035093.1	20521678	.	A	T	.	.	MAF_USDA=8.333
NC_035093.1	20521721	.	A	G	.	.	MAF_USDA=37.5
NC_035093.1	20521896	.	A	C	.	.	MAF_USDA=45.833
NC_035093.1	20521973	.	A	G	.	.	MAF_INRAE=5.833;MAF_USDA=47.059
NC_035093.1	20521992	.	C	T	.	.	MAF_INRAE=5.833;MAF_USDA=2.941
NC_035093.1	20521995	.	G	A	.	.	MAF_INRAE=5.833;MAF_USDA=12.941
NC_035093.1	20522158	.	T	C	.	.	MAF_INRAE=15.0;MAF_USDA=4.918
NC_035093.1	20522188	.	C	A	.	.	MAF_INRAE=5.0;MAF_USDA=20.0
NC_035093.1	20522200	.	T	C	.	.	MAF_USDA=6.25
NC_035093.1	20522269	.	T	G	.	.	MAF_USDA=2.459
NC_035093.1	20522300	.	T	G	.	.	MAF_INRAE=27.848;MAF_USDA=20.588
NC_035093.1	20522306	.	T	C	.	.	MAF_USDA=2.459
NC_035093.1	20522426	.	T	G	.	.	MAF_INRAE=34.177;MAF_USDA=11.176
NC_035093.1	20522440	.	A	T	.	.	MAF_USDA=4.706
NC_035093.1	20522445	.	A	T	.	.	MAF_INRAE=3.333;MAF_USDA=5.882
NC_035093.1	20522490	.	C	A	.	.	MAF_INRAE=10.833
NC_035093.1	20522537	.	C	T	.	.	MAF_INRAE=27.848;MAF_USDA=21.765
NC_035093.1	20522538	.	G	A	.	.	MAF_INRAE=10.526;MAF_USDA=3.279
NC_035093.1	20522547	.	G	A	.	.	MAF_INRAE=3.333;MAF_USDA=2.083
NC_035093.1	20522598	.	C	T	.	.	MAF_INRAE=31.579
NC_035093.1	20522599	.	A	G	.	.	MAF_USDA=27.083
NC_035093.1	20522653	.	G	A	.	.	MAF_INRAE=5.0;MAF_USDA=32.941
NC_035093.1	20522684	.	T	A	.	.	MAF_USDA=6.25
NC_035093.1	20522715	.	A	G	.	.	MAF_USDA=5.738
NC_035093.1	20522847	.	C	T	.	.	MAF_INRAE=5.0;MAF_USDA=44.118
NC_035093.1	20522874	.	C	T	.	.	MAF_INRAE=27.848;MAF_USDA=15.882
NC_035093.1	20522984	.	G	T	.	.	MAF_INRAE=29.747;MAF_USDA=27.059
NC_035093.1	20522986	.	A	G	.	.	MAF_INRAE=26.667;MAF_USDA=17.647
NC_035093.1	20523105	.	T	G	.	.	MAF_USDA=2.941
NC_035093.1	20523260	.	C	T	.	.	MAF_USDA=3.529
NC_035093.1	20523279	.	A	G	.	.	MAF_USDA=2.941
NC_035093.1	20523367	.	C	T	.	.	MAF_INRAE=27.848;MAF_USDA=17.059
NC_035093.1	20523388	.	C	G	.	.	MAF_INRAE=27.848;MAF_USDA=17.647
NC_035093.1	20523440	.	G	A	.	.	MAF_INRAE=3.333;MAF_USDA=2.083
NC_035093.1	20523472	.	G	A	.	.	MAF_INRAE=27.848;MAF_USDA=18.235
NC_035093.1	20523487	.	G	T	.	.	MAF_USDA=6.25
NC_035093.1	20523584	.	T	C	.	.	MAF_USDA=3.529
NC_035093.1	20523598	.	G	A	.	.	MAF_USDA=3.529
NC_035093.1	20523602	.	C	A	.	.	MAF_USDA=8.333
NC_035093.1	20523608	.	C	A	.	.	MAF_USDA=12.5
NC_035093.1	20523618	.	G	T	.	.	MAF_INRAE=31.646;MAF_USDA=39.634
NC_035093.1	20523650	.	T	A	.	.	MAF_USDA=1.639
NC_035093.1	20523664	.	C	G	.	.	MAF_USDA=2.941
NC_035093.1	20523672	.	T	C	.	.	MAF_USDA=3.279
NC_035093.1	20523703	.	G	T	.	.	MAF_INRAE=31.646;MAF_USDA=38.235
NC_035093.1	20523715	.	G	T	.	.	MAF_USDA=3.279
NC_035093.1	20523726	.	C	T	.	.	MAF_INRAE=5.0;MAF_USDA=18.824
NC_035093.1	20523743	.	T	G	.	.	MAF_INRAE=31.667
NC_035093.1	20523744	.	A	C	.	.	MAF_USDA=41.667
NC_035093.1	20523746	.	T	A	.	.	MAF_INRAE=31.667
NC_035093.1	20523747	.	C	G	.	.	MAF_USDA=43.75
NC_035093.1	20523748	.	T	A	.	.	MAF_USDA=43.75
NC_035093.1	20523749	.	C	G	.	.	MAF_USDA=41.667
NC_035093.1	20523750	.	A	C	.	.	MAF_INRAE=31.667
NC_035093.1	20523751	.	G	T	.	.	MAF_INRAE=31.667
NC_035093.1	20523752	.	G	T	.	.	MAF_USDA=43.75
NC_035093.1	20523756	.	T	A	.	.	MAF_INRAE=31.667
NC_035093.1	20523761	.	C	A	.	.	MAF_INRAE=31.667
NC_035093.1	20523785	.	C	A	.	.	MAF_USDA=4.098
NC_035093.1	20523838	.	T	G	.	.	MAF_USDA=3.279
NC_035093.1	20523840	.	A	T	.	.	MAF_USDA=2.459
NC_035093.1	20523841	.	A	G	.	.	MAF_USDA=2.459
NC_035093.1	20523902	.	A	T	.	.	MAF_INRAE=31.646;MAF_USDA=42.941
NC_035093.1	20523919	.	G	C	.	.	MAF_USDA=2.459
NC_035093.1	20523985	.	C	T	.	.	MAF_USDA=2.941
NC_035093.1	20523989	.	T	G	.	.	MAF_INRAE=22.785;MAF_USDA=13.529
NC_035093.1	20524012	.	C	T	.	.	MAF_INRAE=22.785;MAF_USDA=24.118
NC_035093.1	20524050	.	A	G	.	.	MAF_INRAE=31.646;MAF_USDA=37.059
NC_035093.1	20524065	.	C	T	.	.	MAF_USDA=3.279
NC_035093.1	20524104	.	G	A	.	.	MAF_INRAE=22.785;MAF_USDA=12.941
NC_035093.1	20524133	.	C	T	.	.	MAF_INRAE=49.367;MAF_USDA=38.824
NC_035093.1	20524147	.	G	A	.	.	MAF_USDA=2.941
NC_035093.1	20524304	.	A	T	.	.	MAF_USDA=4.118
NC_035093.1	20524432	.	G	A	.	.	MAF_INRAE=6.962;MAF_USDA=5.294
NC_035093.1	20524448	.	T	C	.	.	MAF_INRAE=22.785;MAF_USDA=25.294
NC_035093.1	20524464	.	T	C	.	.	MAF_INRAE=5.0;MAF_USDA=18.824
NC_035093.1	20524505	.	A	C	.	.	MAF_USDA=3.279
NC_035093.1	20524594	.	T	A	.	.	MAF_INRAE=27.848;MAF_USDA=27.059
NC_035093.1	20524615	.	A	G	.	.	MAF_USDA=9.412
NC_035093.1	20524621	.	C	T	.	.	MAF_USDA=9.412
NC_035093.1	20524685	.	T	A	.	.	MAF_USDA=4.918
NC_035093.1	20524703	.	T	A	.	.	MAF_USDA=4.918
NC_035093.1	20524735	.	C	A	.	.	MAF_INRAE=27.848;MAF_USDA=17.647
NC_035093.1	20524746	.	C	A	.	.	MAF_INRAE=27.848;MAF_USDA=27.059
NC_035093.1	20524841	.	A	C	.	.	MAF_INRAE=27.848;MAF_USDA=28.824
NC_035093.1	20524865	.	C	T	.	.	MAF_USDA=8.824
NC_035093.1	20524866	.	G	A	.	.	MAF_INRAE=45.57;MAF_USDA=20.588
NC_035093.1	20524887	.	T	A	.	.	MAF_USDA=12.5
NC_035093.1	20524898	.	C	T	.	.	MAF_USDA=1.639
NC_035093.1	20524903	.	T	C	.	.	MAF_INRAE=31.646;MAF_USDA=50.0
NC_035093.1	20524936	.	T	C	.	.	MAF_USDA=6.25
NC_035093.1	20524953	.	C	T	.	.	MAF_USDA=2.459
NC_035093.1	20524993	.	G	T	.	.	MAF_INRAE=3.333;MAF_USDA=2.083
NC_035093.1	20525007	.	A	G	.	.	MAF_USDA=6.25
NC_035093.1	20525012	.	ACA	ACG	.	.	MAF_USDA=45.833
NC_035093.1	20525014	.	A	G	.	.	MAF_INRAE=31.013;MAF_USDA=50.0
NC_035093.1	20525059	.	T	G	.	.	MAF_USDA=4.098
NC_035093.1	20525112	.	T	C	.	.	MAF_USDA=4.918
NC_035093.1	20525123	.	C	T	.	.	MAF_USDA=8.235
NC_035093.1	20525149	.	A	C	.	.	MAF_INRAE=43.038;MAF_USDA=27.059
NC_035093.1	20525247	.	C	T	.	.	MAF_INRAE=27.848;MAF_USDA=17.647
NC_035093.1	20525255	.	T	C	.	.	MAF_INRAE=46.835;MAF_USDA=27.059
NC_035093.1	20525311	.	T	G	.	.	MAF_INRAE=4.167;MAF_USDA=31.765
NC_035093.1	20525436	.	G	A	.	.	MAF_USDA=2.941
NC_035093.1	20525447	.	C	T	.	.	MAF_INRAE=27.848;MAF_USDA=18.235
NC_035093.1	20525461	.	A	T	.	.	MAF_INRAE=27.848;MAF_USDA=17.647
NC_035093.1	20525462	.	C	A	.	.	MAF_INRAE=26.667;MAF_USDA=17.647
NC_035093.1	20525470	.	C	T	.	.	MAF_INRAE=27.848;MAF_USDA=28.235
NC_035093.1	20525505	.	G	A	.	.	MAF_INRAE=5.0;MAF_USDA=36.471
NC_035093.1	20525512	.	T	C	.	.	MAF_USDA=6.25
NC_035093.1	20525522	.	A	C	.	.	MAF_USDA=12.5
NC_035093.1	20525523	.	A	C	.	.	MAF_INRAE=27.848;MAF_USDA=17.059
NC_035093.1	20525529	.	A	G	.	.	MAF_INRAE=41.772;MAF_USDA=17.059
NC_035093.1	20525586	.	C	A	.	.	MAF_INRAE=26.316;MAF_USDA=19.672
NC_035093.1	20525610	.	A	G	.	.	MAF_INRAE=11.392;MAF_USDA=13.115
NC_035093.1	20525772	.	T	A	.	.	MAF_INRAE=10.759;MAF_USDA=8.824
NC_035093.1	20525822	.	T	C	.	.	MAF_USDA=6.25
NC_035093.1	20526030	.	G	A	.	.	MAF_USDA=9.016
NC_035093.1	20526059	.	T	C	.	.	MAF_INRAE=43.038;MAF_USDA=45.294
NC_035093.1	20526063	.	G	C	.	.	MAF_USDA=5.738
NC_035093.1	20526086	.	G	T	.	.	MAF_USDA=3.279
NC_035093.1	20526089	.	A	C	.	.	MAF_USDA=1.639
NC_035093.1	20526092	.	G	T	.	.	MAF_USDA=1.639
NC_035093.1	20526184	.	C	A	.	.	MAF_USDA=2.459
NC_035093.1	20526317	.	C	T	.	.	MAF_USDA=5.952
NC_035093.1	20526366	.	T	G	.	.	MAF_USDA=4.118
NC_035093.1	20526377	.	A	C	.	.	MAF_INRAE=3.797;MAF_USDA=25.882
NC_035093.1	20526383	.	C	T	.	.	MAF_USDA=1.639
NC_035093.1	20526406	.	C	A	.	.	MAF_INRAE=17.722
NC_035093.1	20526430	.	A	G	.	.	MAF_INRAE=5.263
NC_035093.1	20526463	.	C	T	.	.	MAF_USDA=27.647
NC_035093.1	20526534	.	T	C	.	.	MAF_USDA=1.639
NC_035093.1	20526545	.	A	G	.	.	MAF_INRAE=7.595;MAF_USDA=5.882
NC_035093.1	20526571	.	G	A	.	.	MAF_USDA=19.412
NC_035093.1	20526577	.	C	T	.	.	MAF_USDA=15.882
NC_035093.1	20526594	.	ATTTTTC	ATTTTTT	.	.	MAF_USDA=37.5
NC_035093.1	20526600	.	C	T	.	.	MAF_INRAE=28.333;MAF_USDA=21.552
NC_035093.1	20526605	.	T	A	.	.	MAF_USDA=1.639
NC_035093.1	20526633	.	C	A	.	.	MAF_USDA=8.235
NC_035093.1	20526786	.	T	C	.	.	MAF_INRAE=6.962;MAF_USDA=36.471
NC_035093.1	20526805	.	A	T	.	.	MAF_INRAE=3.333
NC_035093.1	20526917	.	A	T	.	.	MAF_USDA=4.098
NC_035093.1	20526924	.	A	G	.	.	MAF_INRAE=3.333;MAF_USDA=28.235
NC_035093.1	20526929	.	T	C	.	.	MAF_USDA=4.167
NC_035093.1	20526953	.	G	A	.	.	MAF_INRAE=10.526
NC_035093.1	20526993	.	C	T	.	.	MAF_INRAE=5.0;MAF_USDA=25.294
NC_035093.1	20527000	.	C	T	.	.	MAF_INRAE=25.316;MAF_USDA=15.294
NC_035093.1	20527001	.	A	G	.	.	MAF_INRAE=3.333;MAF_USDA=9.412
NC_035093.1	20527046	.	T	A	.	.	MAF_USDA=4.706
NC_035093.1	20527078	.	C	T	.	.	MAF_USDA=18.824
NC_035093.1	20527098	.	A	T	.	.	MAF_USDA=1.639
NC_035093.1	20527132	.	T	C	.	.	MAF_INRAE=5.263;MAF_USDA=5.882
NC_035093.1	20527193	.	C	A	.	.	MAF_USDA=1.639
NC_035093.1	20527347	.	G	T	.	.	MAF_INRAE=15.19;MAF_USDA=3.279
NC_035093.1	20527411	.	A	T	.	.	MAF_INRAE=10.833
NC_035093.1	20527455	.	T	A	.	.	MAF_USDA=9.836
NC_035093.1	20527468	.	A	G	.	.	MAF_USDA=3.279
NC_035093.1	20527525	.	T	G	.	.	MAF_USDA=2.459
NC_035093.1	20527528	.	C	T	.	.	MAF_INRAE=8.861;MAF_USDA=4.918
NC_035093.1	20527545	.	A	G	.	.	MAF_USDA=4.167
NC_035093.1	20527554	.	A	G	.	.	MAF_USDA=11.176
NC_035093.1	20527633	.	A	G	.	.	MAF_USDA=5.738
NC_035093.1	20527648	.	C	T	.	.	MAF_INRAE=32.911;MAF_USDA=8.929
NC_035093.1	20527671	.	T	A	.	.	MAF_INRAE=44.937;MAF_USDA=38.824
NC_035093.1	20527749	.	T	G	.	.	MAF_USDA=4.918
NC_035093.1	20527818	.	C	T	.	.	MAF_INRAE=3.333;MAF_USDA=1.176
NC_035093.1	20527853	.	T	G	.	.	MAF_USDA=4.706
NC_035093.1	20527942	.	C	A	.	.	MAF_USDA=4.706
NC_035093.1	20527950	.	A	G	.	.	MAF_INRAE=39.873;MAF_USDA=28.824
NC_035093.1	20527955	.	C	A	.	.	MAF_USDA=6.25
NC_035093.1	20528098	.	A	G	.	.	MAF_INRAE=3.165;MAF_USDA=18.75
NC_035093.1	20528106	.	G	T	.	.	MAF_INRAE=26.582;MAF_USDA=15.882
NC_035093.1	20528187	.	A	T	.	.	MAF_USDA=9.167
NC_035093.1	20528361	.	C	A	.	.	MAF_USDA=4.918
NC_035093.1	20528380	.	G	T	.	.	MAF_USDA=6.25
NC_035093.1	20528390	.	G	T	.	.	MAF_INRAE=41.139;MAF_USDA=44.118
NC_035093.1	20528410	.	T	C	.	.	MAF_INRAE=10.833
NC_035093.1	20528442	.	G	C	.	.	MAF_INRAE=3.333;MAF_USDA=8.235
NC_035093.1	20528491	.	T	A	.	.	MAF_INRAE=27.848;MAF_USDA=23.529
NC_035093.1	20528678	.	G	A	.	.	MAF_INRAE=10.526
NC_035093.1	20528714	.	T	C	.	.	MAF_INRAE=6.962;MAF_USDA=43.529
NC_035093.1	20528730	.	C	T	.	.	MAF_USDA=1.639
NC_035093.1	20528859	.	A	G	.	.	MAF_INRAE=30.38;MAF_USDA=44.118
NC_035093.1	20528879	.	T	G	.	.	MAF_INRAE=25.949;MAF_USDA=16.471
NC_035093.1	20528919	.	C	T	.	.	MAF_USDA=2.083
NC_035093.1	20528948	.	G	A	.	.	MAF_USDA=3.279
NC_035093.1	20528951	.	C	T	.	.	MAF_INRAE=2.5;MAF_USDA=23.529
NC_035093.1	20529100	.	T	G	.	.	MAF_INRAE=9.494;MAF_USDA=3.279
NC_035093.1	20529118	.	G	T	.	.	MAF_INRAE=27.848;MAF_USDA=23.529
NC_035093.1	20529140	.	T	C	.	.	MAF_USDA=4.098
NC_035093.1	20529177	.	A	G	.	.	MAF_INRAE=5.063;MAF_USDA=2.941
NC_035093.1	20529248	.	C	A	.	.	MAF_USDA=1.639
NC_035093.1	20529268	.	A	G	.	.	MAF_INRAE=32.911;MAF_USDA=9.412
NC_035093.1	20529278	.	T	A	.	.	MAF_INRAE=3.333;MAF_USDA=7.647
NC_035093.1	20529388	.	T	G	.	.	MAF_INRAE=3.333;MAF_USDA=12.353
NC_035093.1	20529402	.	G	A	.	.	MAF_INRAE=31.579;MAF_USDA=10.588
NC_035093.1	20529425	.	A	C	.	.	MAF_USDA=1.639
NC_035093.1	20529571	.	G	A	.	.	MAF_USDA=4.098
NC_035093.1	20529579	.	A	G	.	.	MAF_INRAE=2.5;MAF_USDA=28.824
NC_035093.1	20529625	.	T	G	.	.	MAF_INRAE=29.747
NC_035093.1	20529692	.	G	A	.	.	MAF_USDA=4.918
NC_035093.1	20529716	.	G	T	.	.	MAF_USDA=5.738
NC_035093.1	20529717	.	C	G	.	.	MAF_USDA=5.738
NC_035093.1	20529794	.	A	G	.	.	MAF_INRAE=3.333;MAF_USDA=7.647
NC_035093.1	20529815	.	T	C	.	.	MAF_INRAE=4.43;MAF_USDA=3.279
NC_035093.1	20529821	.	G	A	.	.	MAF_INRAE=24.684
NC_035093.1	20529830	.	G	A	.	.	MAF_INRAE=6.962
NC_035093.1	20529878	.	A	G	.	.	MAF_USDA=2.459
NC_035093.1	20529895	.	G	A	.	.	MAF_USDA=5.738
NC_035093.1	20529905	.	A	C	.	.	MAF_INRAE=10.526;MAF_USDA=4.098
NC_035093.1	20529907	.	T	A	.	.	MAF_USDA=3.333
NC_035093.1	20529910	.	G	T	.	.	MAF_INRAE=13.291;MAF_USDA=14.583
NC_035093.1	20529911	.	C	T	.	.	MAF_INRAE=12.5;MAF_USDA=14.583
NC_035093.1	20529928	.	C	A	.	.	MAF_USDA=5.932
NC_035093.1	20529953	.	T	C	.	.	MAF_USDA=35.366
NC_035093.1	20529973	.	T	C	.	.	MAF_USDA=6.25
NC_035093.1	20529982	.	T	C	.	.	MAF_USDA=12.5
NC_035093.1	20529991	.	A	G	.	.	MAF_USDA=25.0
NC_035093.1	20529998	.	A	G	.	.	MAF_USDA=22.917
NC_035093.1	20530003	.	T	C	.	.	MAF_USDA=22.917
NC_035093.1	20530005	.	G	A	.	.	MAF_USDA=14.583
NC_035093.1	20530045	.	C	A	.	.	MAF_USDA=15.663
NC_035093.1	20530062	.	A	C	.	.	MAF_INRAE=16.667;MAF_USDA=10.417
NC_035093.1	20530085	.	G	A	.	.	MAF_INRAE=16.667
NC_035093.1	20530086	.	G	A	.	.	MAF_INRAE=16.667
NC_035093.1	20530093	.	G	A	.	.	MAF_INRAE=16.667
NC_035093.1	20530102	.	C	A	.	.	MAF_INRAE=8.333
NC_035093.1	20530127	.	C	T	.	.	MAF_INRAE=5.063;MAF_USDA=4.118
NC_035093.1	20530167	.	C	T	.	.	MAF_INRAE=10.0
NC_035093.1	20530179	.	G	T	.	.	MAF_INRAE=10.0
NC_035093.1	20530373	.	G	A	.	.	MAF_INRAE=32.911;MAF_USDA=25.882
NC_035093.1	20530374	.	T	A	.	.	MAF_USDA=6.557
NC_035093.1	20530400	.	G	A	.	.	MAF_INRAE=4.43;MAF_USDA=10.588
NC_035093.1	20530405	.	G	A	.	.	MAF_INRAE=32.911;MAF_USDA=21.176
NC_035093.1	20530412	.	G	A	.	.	MAF_INRAE=32.911;MAF_USDA=24.706
NC_035093.1	20530416	.	C	A	.	.	MAF_USDA=4.918
NC_035093.1	20530427	.	A	T	.	.	MAF_INRAE=46.835;MAF_USDA=49.405
NC_035093.1	20530444	.	T	G	.	.	MAF_INRAE=12.658;MAF_USDA=8.333
NC_035093.1	20530496	.	T	C	.	.	MAF_INRAE=49.367;MAF_USDA=37.647
NC_035093.1	20530554	.	G	A	.	.	MAF_INRAE=49.367;MAF_USDA=34.118
NC_035093.1	20530617	.	G	A	.	.	MAF_INRAE=37.975
NC_035093.1	20530635	.	C	T	.	.	MAF_INRAE=5.833;MAF_USDA=22.941
NC_035093.1	20530638	.	C	T	.	.	MAF_USDA=2.459
NC_035093.1	20530766	.	C	A	.	.	MAF_INRAE=46.835;MAF_USDA=45.294
NC_035093.1	20530837	.	C	T	.	.	MAF_USDA=1.639
NC_035093.1	20530892	.	T	C	.	.	MAF_USDA=21.176
NC_035093.1	20530893	.	G	T	.	.	MAF_USDA=1.639
NC_035093.1	20530900	.	T	C	.	.	MAF_INRAE=10.526
NC_035093.1	20530943	.	T	C	.	.	MAF_USDA=4.706
NC_035093.1	20530968	.	C	A	.	.	MAF_INRAE=44.937;MAF_USDA=18.824
NC_035093.1	20530969	.	C	T	.	.	MAF_USDA=3.279
NC_035093.1	20531024	.	T	A	.	.	MAF_USDA=5.294
NC_035093.1	20531039	.	T	A	.	.	MAF_INRAE=31.013;MAF_USDA=1.639
NC_035093.1	20531204	.	T	C	.	.	MAF_USDA=2.353
NC_035093.1	20531205	.	T	C	.	.	MAF_INRAE=31.013;MAF_USDA=41.765
NC_035093.1	20531218	.	T	G	.	.	MAF_USDA=1.639
NC_035093.1	20531219	.	A	G	.	.	MAF_USDA=1.639
NC_035093.1	20531400	.	A	G	.	.	MAF_INRAE=3.333;MAF_USDA=24.118
NC_035093.1	20531448	.	C	T	.	.	MAF_USDA=6.25
NC_035093.1	20531481	.	A	G	.	.	MAF_INRAE=3.333;MAF_USDA=1.765
NC_035093.1	20531528	.	G	A	.	.	MAF_USDA=4.098
NC_035093.1	20531589	.	C	T	.	.	MAF_INRAE=10.526;MAF_USDA=14.118
NC_035093.1	20531590	.	G	T	.	.	MAF_INRAE=3.333;MAF_USDA=7.059
NC_035093.1	20531601	.	G	C	.	.	MAF_INRAE=46.835;MAF_USDA=47.647
NC_035093.1	20531655	.	A	G	.	.	MAF_INRAE=44.937;MAF_USDA=27.083
NC_035093.1	20531661	.	C	T	.	.	MAF_INRAE=10.833;MAF_USDA=8.197
NC_035093.1	20531678	.	G	T	.	.	MAF_USDA=18.824
NC_035093.1	20531690	.	T	G	.	.	MAF_INRAE=25.316;MAF_USDA=15.294
NC_035093.1	20531807	.	T	C	.	.	MAF_INRAE=32.911;MAF_USDA=30.0
NC_035093.1	20531813	.	A	G	.	.	MAF_INRAE=25.316;MAF_USDA=43.529
NC_035093.1	20531896	.	G	A	.	.	MAF_USDA=22.353
NC_035093.1	20531914	.	T	C	.	.	MAF_INRAE=39.241;MAF_USDA=10.417
NC_035093.1	20531987	.	C	T	.	.	MAF_USDA=1.639
NC_035093.1	20532090	.	G	C	.	.	MAF_INRAE=39.873;MAF_USDA=19.048
NC_035093.1	20532105	.	A	T	.	.	MAF_INRAE=30.38;MAF_USDA=2.5
NC_035093.1	20532117	.	G	T	.	.	MAF_INRAE=10.833;MAF_USDA=12.5
NC_035093.1	20532134	.	A	T	.	.	MAF_INRAE=10.833
NC_035093.1	20532160	.	A	C	.	.	MAF_INRAE=18.354;MAF_USDA=20.833
NC_035093.1	20532196	.	T	G	.	.	MAF_INRAE=15.823;MAF_USDA=23.81
NC_035093.1	20532199	.	G	A	.	.	MAF_USDA=7.738
NC_035093.1	20532206	.	C	T	.	.	MAF_INRAE=10.759;MAF_USDA=18.235
NC_035093.1	20532266	.	A	T	.	.	MAF_INRAE=8.333;MAF_USDA=12.941
NC_035093.1	20532271	.	T	A	.	.	MAF_USDA=14.583
NC_035093.1	20532275	.	A	G	.	.	MAF_USDA=14.583
NC_035093.1	20532452	.	G	A	.	.	MAF_INRAE=5.063;MAF_USDA=4.706
NC_035093.1	20532460	.	T	C	.	.	MAF_INRAE=12.025;MAF_USDA=30.0
NC_035093.1	20532491	.	G	A	.	.	MAF_USDA=5.882
NC_035093.1	20532510	.	C	T	.	.	MAF_INRAE=30.38
NC_035093.1	20532573	.	G	A	.	.	MAF_USDA=5.738
NC_035093.1	20532586	.	C	A	.	.	MAF_INRAE=15.19;MAF_USDA=37.059
NC_035093.1	20532617	.	C	T	.	.	MAF_INRAE=32.911;MAF_USDA=23.81
NC_035093.1	20532700	.	G	A	.	.	MAF_INRAE=10.526;MAF_USDA=7.5
NC_035093.1	20532703	.	A	C	.	.	MAF_USDA=2.083
NC_035093.1	20532705	.	C	T	.	.	MAF_USDA=2.083
NC_035093.1	20532714	.	G	A	.	.	MAF_USDA=5.882
NC_035093.1	20532721	.	A	C	.	.	MAF_USDA=4.098
NC_035093.1	20532750	.	C	A	.	.	MAF_USDA=5.738
NC_035093.1	20532838	.	T	A	.	.	MAF_INRAE=37.975;MAF_USDA=48.824
NC_035093.1	20532842	.	A	G	.	.	MAF_INRAE=5.0;MAF_USDA=4.706
NC_035093.1	20532888	.	T	G	.	.	MAF_INRAE=40.506;MAF_USDA=44.118
NC_035093.1	20532962	.	C	T	.	.	MAF_USDA=37.5
NC_035093.1	20532986	.	T	A	.	.	MAF_INRAE=36.076;MAF_USDA=32.353
NC_035093.1	20532992	.	C	T	.	.	MAF_INRAE=48.734;MAF_USDA=41.765
NC_035093.1	20532998	.	C	T	.	.	MAF_USDA=7.377
NC_035093.1	20533015	.	C	T	.	.	MAF_INRAE=5.063;MAF_USDA=3.529
NC_035093.1	20533215	.	A	G	.	.	MAF_INRAE=39.241;MAF_USDA=39.412
NC_035093.1	20533233	.	C	T	.	.	MAF_INRAE=10.526;MAF_USDA=2.353
NC_035093.1	20533237	.	G	A	.	.	MAF_USDA=6.471
NC_035093.1	20533286	.	A	G	.	.	MAF_INRAE=5.063;MAF_USDA=15.294
NC_035093.1	20533310	.	G	T	.	.	MAF_USDA=1.765
NC_035093.1	20533363	.	T	A	.	.	MAF_USDA=1.639
NC_035093.1	20533379	.	C	G	.	.	MAF_INRAE=9.494;MAF_USDA=3.279
NC_035093.1	20533385	.	A	C	.	.	MAF_INRAE=7.5;MAF_USDA=6.471
NC_035093.1	20533414	.	C	T	.	.	MAF_USDA=5.882
NC_035093.1	20533420	.	T	C	.	.	MAF_USDA=1.639
NC_035093.1	20533435	.	T	C	.	.	MAF_INRAE=12.025;MAF_USDA=3.529
NC_035093.1	20533449	.	G	A	.	.	MAF_INRAE=22.785;MAF_USDA=34.706
NC_035093.1	20533502	.	A	G	.	.	MAF_INRAE=5.063
NC_035093.1	20533507	.	T	G	.	.	MAF_INRAE=13.291;MAF_USDA=18.033
NC_035093.1	20533544	.	A	T	.	.	MAF_USDA=16.667
NC_035093.1	20533556	.	G	A	.	.	MAF_USDA=2.083
NC_035093.1	20533558	.	C	A	.	.	MAF_INRAE=23.333
NC_035093.1	20533563	.	C	A	.	.	MAF_INRAE=23.333
NC_035093.1	20533565	.	G	A	.	.	MAF_INRAE=23.333
NC_035093.1	20533567	.	C	T	.	.	MAF_USDA=4.167
NC_035093.1	20533572	.	G	T	.	.	MAF_USDA=20.833
NC_035093.1	20533604	.	G	T	.	.	MAF_INRAE=29.747;MAF_USDA=2.459
NC_035093.1	20533709	.	T	C	.	.	MAF_INRAE=46.203;MAF_USDA=36.885
NC_035093.1	20533727	.	T	C	.	.	MAF_USDA=10.656
NC_035093.1	20533784	.	G	A	.	.	MAF_USDA=6.25
NC_035093.1	20533850	.	C	T	.	.	MAF_USDA=5.738
NC_035093.1	20533886	.	C	T	.	.	MAF_USDA=4.098
NC_035093.1	20533971	.	C	A	.	.	MAF_INRAE=32.911;MAF_USDA=47.647
NC_035093.1	20534174	.	G	T	.	.	MAF_INRAE=24.684;MAF_USDA=34.706
NC_035093.1	20534183	.	A	T	.	.	MAF_INRAE=8.861;MAF_USDA=49.412
NC_035093.1	20534259	.	G	A	.	.	MAF_USDA=1.639
NC_035093.1	20534298	.	C	T	.	.	MAF_INRAE=3.333;MAF_USDA=7.059
NC_035093.1	20534352	.	G	A	.	.	MAF_USDA=8.824
NC_035093.1	20534533	.	C	A	.	.	MAF_USDA=7.647
NC_035093.1	20534534	.	C	A	.	.	MAF_USDA=8.197
NC_035093.1	20534555	.	G	A	.	.	MAF_INRAE=12.5;MAF_USDA=2.083
NC_035093.1	20534608	.	C	A	.	.	MAF_USDA=1.639
NC_035093.1	20534622	.	C	A	.	.	MAF_INRAE=7.595;MAF_USDA=8.197
NC_035093.1	20534664	.	C	A	.	.	MAF_USDA=1.639
NC_035093.1	20534680	.	T	C	.	.	MAF_INRAE=13.291;MAF_USDA=8.235
NC_035093.1	20534681	.	G	A	.	.	MAF_INRAE=15.833;MAF_USDA=8.235
NC_035093.1	20534708	.	G	T	.	.	MAF_INRAE=13.291;MAF_USDA=8.235
NC_035093.1	20534714	.	T	A	.	.	MAF_INRAE=13.291;MAF_USDA=8.235
NC_035093.1	20534726	.	G	A	.	.	MAF_INRAE=30.38;MAF_USDA=2.459
NC_035093.1	20534742	.	C	G	.	.	MAF_INRAE=12.025;MAF_USDA=2.941
NC_035093.1	20534810	.	C	T	.	.	MAF_INRAE=34.177;MAF_USDA=35.882
NC_035093.1	20534883	.	G	A	.	.	MAF_INRAE=12.025;MAF_USDA=4.706
NC_035093.1	20534887	.	T	C	.	.	MAF_USDA=1.639
NC_035093.1	20534904	.	C	A	.	.	MAF_INRAE=22.152;MAF_USDA=41.176
NC_035093.1	20534986	.	C	T	.	.	MAF_INRAE=3.333;MAF_USDA=6.471
NC_035093.1	20535053	.	C	T	.	.	MAF_INRAE=13.291;MAF_USDA=7.059
NC_035093.1	20535110	.	C	T	.	.	MAF_USDA=4.167
NC_035093.1	20535206	.	A	G	.	.	MAF_INRAE=30.38;MAF_USDA=2.459
NC_035093.1	20535262	.	C	T	.	.	MAF_USDA=4.918
NC_035093.1	20535515	.	T	C	.	.	MAF_INRAE=10.127;MAF_USDA=49.412
NC_035093.1	20535580	.	A	T	.	.	MAF_INRAE=12.025;MAF_USDA=3.529
NC_035093.1	20535592	.	T	A	.	.	MAF_INRAE=9.494;MAF_USDA=48.235
NC_035093.1	20535639	.	G	T	.	.	MAF_USDA=4.098
NC_035093.1	20535640	.	C	T	.	.	MAF_USDA=4.098
NC_035093.1	20535678	.	C	G	.	.	MAF_INRAE=9.494;MAF_USDA=48.824
NC_035093.1	20535722	.	A	G	.	.	MAF_INRAE=17.722;MAF_USDA=43.529
NC_035093.1	20535789	.	G	A	.	.	MAF_INRAE=5.063;MAF_USDA=2.941
NC_035093.1	20535812	.	A	G	.	.	MAF_USDA=6.557
NC_035093.1	20535847	.	C	T	.	.	MAF_USDA=9.412
NC_035093.1	20535911	.	A	G	.	.	MAF_INRAE=5.0;MAF_USDA=6.25
NC_035093.1	20535919	.	G	A	.	.	MAF_INRAE=30.38;MAF_USDA=3.279
NC_035093.1	20536054	.	G	A	.	.	MAF_INRAE=20.253;MAF_USDA=42.857
NC_035093.1	20536069	.	G	A	.	.	MAF_USDA=6.25
NC_035093.1	20536097	.	C	T	.	.	MAF_INRAE=9.167;MAF_USDA=48.824
NC_035093.1	20536193	.	C	G	.	.	MAF_USDA=1.639
NC_035093.1	20536221	.	C	A	.	.	MAF_INRAE=12.025;MAF_USDA=48.235
NC_035093.1	20536276	.	G	A	.	.	MAF_INRAE=10.526
NC_035093.1	20536329	.	C	T	.	.	MAF_INRAE=41.139;MAF_USDA=25.882
NC_035093.1	20536415	.	C	T	.	.	MAF_INRAE=8.333;MAF_USDA=22.353
NC_035093.1	20536458	.	G	A	.	.	MAF_USDA=3.279
NC_035093.1	20536526	.	A	G	.	.	MAF_INRAE=12.658;MAF_USDA=45.882
NC_035093.1	20536611	.	A	G	.	.	MAF_INRAE=10.833;MAF_USDA=4.918
NC_035093.1	20536671	.	C	T	.	.	MAF_INRAE=14.557;MAF_USDA=42.941
NC_035093.1	20536774	.	T	C	.	.	MAF_USDA=1.639
NC_035093.1	20536788	.	G	C	.	.	MAF_USDA=44.706
NC_035093.1	20536795	.	A	G	.	.	MAF_INRAE=42.105;MAF_USDA=36.471
NC_035093.1	20536799	.	G	T	.	.	MAF_USDA=2.083
NC_035093.1	20536845	.	A	T	.	.	MAF_INRAE=7.595;MAF_USDA=3.529
NC_035093.1	20536852	.	T	C	.	.	MAF_INRAE=10.526;MAF_USDA=41.176
NC_035093.1	20536858	.	T	G	.	.	MAF_INRAE=36.842;MAF_USDA=8.235
NC_035093.1	20536859	.	A	C	.	.	MAF_INRAE=42.105;MAF_USDA=31.765
NC_035093.1	20536914	.	T	G	.	.	MAF_USDA=37.5
NC_035093.1	20536915	.	T	A	.	.	MAF_USDA=37.5
NC_035093.1	20536998	.	T	A	.	.	MAF_INRAE=6.962;MAF_USDA=8.197
NC_035093.1	20537027	.	A	G	.	.	MAF_INRAE=3.165;MAF_USDA=4.706
NC_035093.1	20537053	.	G	A	.	.	MAF_USDA=3.529
NC_035093.1	20537086	.	C	T	.	.	MAF_USDA=4.118
NC_035093.1	20537087	.	A	C	.	.	MAF_INRAE=26.316
NC_035093.1	20537097	.	C	G	.	.	MAF_USDA=12.5
NC_035093.1	20537103	.	G	A	.	.	MAF_USDA=12.5
NC_035093.1	20537107	.	T	A	.	.	MAF_INRAE=5.263
NC_035093.1	20537808	.	C	T	.	.	MAF_USDA=1.667
NC_035093.1	20537809	.	A	C	.	.	MAF_USDA=25.0
NC_035093.1	20537827	.	T	C	.	.	MAF_USDA=2.459
NC_035093.1	20537846	.	T	C	.	.	MAF_USDA=25.0
NC_035093.1	20537847	.	A	C	.	.	MAF_USDA=25.0
NC_035093.1	20537874	.	G	A	.	.	MAF_USDA=12.353
NC_035093.1	20537971	.	G	A	.	.	MAF_USDA=4.098
NC_035093.1	20537976	.	G	T	.	.	MAF_INRAE=3.333;MAF_USDA=2.083
NC_035093.1	20537985	.	C	A	.	.	MAF_USDA=1.639
NC_035093.1	20538081	.	T	G	.	.	MAF_INRAE=5.833;MAF_USDA=1.765
NC_035093.1	20538148	.	A	G	.	.	MAF_INRAE=10.833
NC_035093.1	20538159	.	C	T	.	.	MAF_INRAE=10.833;MAF_USDA=4.098
NC_035093.1	20538181	.	C	A	.	.	MAF_INRAE=10.833;MAF_USDA=4.918
NC_035093.1	20538214	.	G	A	.	.	MAF_USDA=22.353
NC_035093.1	20538274	.	A	T	.	.	MAF_INRAE=2.5;MAF_USDA=2.459
NC_035093.1	20538315	.	T	C	.	.	MAF_USDA=3.279
NC_035093.1	20538340	.	C	T	.	.	MAF_INRAE=5.063;MAF_USDA=23.529
NC_035093.1	20538383	.	G	T	.	.	MAF_USDA=4.098
NC_035093.1	20538384	.	A	T	.	.	MAF_USDA=1.176
NC_035093.1	20538428	.	T	C	.	.	MAF_INRAE=10.833;MAF_USDA=6.557
NC_035093.1	20538442	.	T	C	.	.	MAF_USDA=1.639
NC_035093.1	20538474	.	T	G	.	.	MAF_INRAE=10.526
NC_035093.1	20538489	.	C	G	.	.	MAF_INRAE=13.291;MAF_USDA=25.595
NC_035093.1	20538496	.	T	C	.	.	MAF_USDA=1.667
NC_035093.1	20538526	.	T	G	.	.	MAF_USDA=2.459
NC_035093.1	20538540	.	T	C	.	.	MAF_USDA=2.459
NC_035093.1	20538553	.	T	A	.	.	MAF_USDA=1.639
NC_035093.1	20538560	.	T	A	.	.	MAF_INRAE=11.667;MAF_USDA=4.706
NC_035093.1	20538563	.	T	G	.	.	MAF_USDA=5.738
NC_035093.1	20538635	.	A	G	.	.	MAF_USDA=4.098
NC_035093.1	20538646	.	C	A	.	.	MAF_USDA=1.639
NC_035093.1	20538664	.	T	C	.	.	MAF_USDA=9.016
NC_035093.1	20538666	.	T	C	.	.	MAF_USDA=1.639
NC_035093.1	20538741	.	C	T	.	.	MAF_INRAE=3.333;MAF_USDA=4.706
NC_035093.1	20538753	.	T	C	.	.	MAF_INRAE=13.924;MAF_USDA=28.235
NC_035093.1	20538836	.	C	A	.	.	MAF_USDA=2.353
NC_035093.1	20538839	.	T	G	.	.	MAF_USDA=2.353
NC_035093.1	20538924	.	A	G	.	.	MAF_USDA=1.639
NC_035093.1	20538937	.	G	C	.	.	MAF_INRAE=5.063;MAF_USDA=28.824
NC_035093.1	20538975	.	C	G	.	.	MAF_INRAE=44.304;MAF_USDA=41.176
NC_035093.1	20539006	.	A	C	.	.	MAF_INRAE=44.304;MAF_USDA=39.412
NC_035093.1	20539035	.	G	T	.	.	MAF_INRAE=26.316
NC_035093.1	20539071	.	G	T	.	.	MAF_USDA=3.529
NC_035093.1	20539099	.	A	G	.	.	MAF_INRAE=9.167;MAF_USDA=1.639
NC_035093.1	20539111	.	A	C	.	.	MAF_USDA=4.118
NC_035093.1	20539118	.	T	G	.	.	MAF_USDA=1.639
NC_035093.1	20539190	.	T	A	.	.	MAF_INRAE=5.696;MAF_USDA=28.824
NC_035093.1	20539191	.	A	T	.	.	MAF_INRAE=39.241;MAF_USDA=29.412
NC_035093.1	20539192	.	A	T	.	.	MAF_INRAE=34.167;MAF_USDA=28.689
NC_035093.1	20539193	.	A	T	.	.	MAF_USDA=1.639
NC_035093.1	20539197	.	A	T	.	.	MAF_INRAE=30.38
NC_035093.1	20539198	.	G	T	.	.	MAF_INRAE=11.392;MAF_USDA=37.647
NC_035093.1	20539203	.	A	C	.	.	MAF_INRAE=10.833
NC_035093.1	20539281	.	A	G	.	.	MAF_USDA=6.25
NC_035093.1	20539359	.	C	T	.	.	MAF_INRAE=7.595;MAF_USDA=2.941
NC_035093.1	20539414	.	C	G	.	.	MAF_USDA=1.639
NC_035093.1	20539464	.	T	A	.	.	MAF_INRAE=3.333;MAF_USDA=4.706
NC_035093.1	20539524	.	C	T	.	.	MAF_USDA=1.639
NC_035093.1	20539602	.	T	C	.	.	MAF_INRAE=12.025;MAF_USDA=2.941
NC_035093.1	20539626	.	T	C	.	.	MAF_INRAE=10.833;MAF_USDA=1.639
NC_035093.1	20539686	.	C	T	.	.	MAF_INRAE=12.025;MAF_USDA=2.941
NC_035093.1	20539689	.	T	C	.	.	MAF_INRAE=10.833;MAF_USDA=2.459
NC_035093.1	20539732	.	G	A	.	.	MAF_USDA=1.639
NC_035093.1	20539738	.	G	T	.	.	MAF_INRAE=10.833;MAF_USDA=2.459
NC_035093.1	20539774	.	G	A	.	.	MAF_INRAE=11.667;MAF_USDA=2.459
NC_035093.1	20539777	.	G	A	.	.	MAF_USDA=1.639
NC_035093.1	20539827	.	G	A	.	.	MAF_INRAE=10.833;MAF_USDA=2.459
NC_035093.1	20539834	.	T	C	.	.	MAF_INRAE=47.468;MAF_USDA=34.118
NC_035093.1	20539987	.	A	G	.	.	MAF_INRAE=46.835;MAF_USDA=35.714
NC_035093.1	20539988	.	C	T	.	.	MAF_INRAE=41.667;MAF_USDA=30.952
NC_035093.1	20540068	.	T	C	.	.	MAF_INRAE=9.167;MAF_USDA=2.5
NC_035093.1	20540103	.	A	T	.	.	MAF_INRAE=9.494;MAF_USDA=3.333
NC_035093.1	20540157	.	G	T	.	.	MAF_INRAE=10.833;MAF_USDA=1.667
NC_035093.1	20540158	.	C	G	.	.	MAF_INRAE=10.833;MAF_USDA=1.667
NC_035093.1	20540161	.	C	T	.	.	MAF_INRAE=10.833;MAF_USDA=1.667
NC_035093.1	20540172	.	G	A	.	.	MAF_INRAE=10.833;MAF_USDA=1.695
NC_035093.1	20540182	.	C	T	.	.	MAF_USDA=18.072
NC_035093.1	20540183	.	C	A	.	.	MAF_INRAE=11.667;MAF_USDA=1.695
NC_035093.1	20540186	.	G	A	.	.	MAF_USDA=18.072
NC_035093.1	20540233	.	C	T	.	.	MAF_INRAE=31.579;MAF_USDA=29.167
NC_035093.1	20540353	.	G	T	.	.	MAF_USDA=6.667
NC_035093.1	20540359	.	G	T	.	.	MAF_USDA=5.833
NC_035093.1	20540448	.	G	A	.	.	MAF_INRAE=36.076;MAF_USDA=23.529
NC_035093.1	20540459	.	T	A	.	.	MAF_INRAE=47.468;MAF_USDA=34.706
NC_035093.1	20540479	.	C	T	.	.	MAF_USDA=4.918
NC_035093.1	20540489	.	A	T	.	.	MAF_INRAE=39.873;MAF_USDA=28.824
NC_035093.1	20540493	.	T	G	.	.	MAF_INRAE=6.329;MAF_USDA=29.412
NC_035093.1	20540535	.	C	A	.	.	MAF_USDA=5.833
NC_035093.1	20540540	.	G	A	.	.	MAF_INRAE=21.053;MAF_USDA=10.417
NC_035093.1	20540590	.	C	T	.	.	MAF_USDA=1.667
NC_035093.1	20540602	.	G	A	.	.	MAF_USDA=32.738
NC_035093.1	20540604	.	G	T	.	.	MAF_USDA=7.5
NC_035093.1	20540610	.	G	A	.	.	MAF_INRAE=47.368;MAF_USDA=21.429
NC_035093.1	20540617	.	C	A	.	.	MAF_USDA=7.627
NC_035093.1	20540619	.	C	T	.	.	MAF_USDA=3.39
NC_035093.1	20540656	.	C	T	.	.	MAF_USDA=43.75
NC_035093.1	20540663	.	C	T	.	.	MAF_USDA=6.25
NC_035093.1	20540682	.	C	G	.	.	MAF_USDA=1.639
NC_035093.1	20540701	.	A	C	.	.	MAF_USDA=22.941
NC_035093.1	20540703	.	G	C	.	.	MAF_USDA=5.738
NC_035093.1	20540706	.	C	A	.	.	MAF_INRAE=10.526
NC_035093.1	20540708	.	T	G	.	.	MAF_INRAE=4.167
NC_035093.1	20540711	.	T	A	.	.	MAF_INRAE=4.167;MAF_USDA=2.083
NC_035093.1	20540718	.	G	A	.	.	MAF_INRAE=4.167;MAF_USDA=2.083
NC_035093.1	20540726	.	A	T	.	.	MAF_INRAE=3.333;MAF_USDA=4.706
NC_035093.1	20540730	.	G	A	.	.	MAF_USDA=20.0
NC_035093.1	20540739	.	A	G	.	.	MAF_USDA=2.083
NC_035093.1	20540754	.	A	T	.	.	MAF_USDA=5.294
NC_035093.1	20540757	.	A	G	.	.	MAF_USDA=2.353
NC_035093.1	20540763	.	C	A	.	.	MAF_USDA=20.833
NC_035093.1	20540766	.	T	C	.	.	MAF_USDA=20.588
NC_035093.1	20540773	.	A	C	.	.	MAF_USDA=20.588
NC_035093.1	20540792	.	G	A	.	.	MAF_USDA=1.639
NC_035093.1	20540844	.	G	T	.	.	MAF_INRAE=47.468;MAF_USDA=34.118
NC_035093.1	20540846	.	C	G	.	.	MAF_INRAE=47.5;MAF_USDA=32.941
NC_035093.1	20540859	.	T	C	.	.	MAF_INRAE=15.19;MAF_USDA=2.459
NC_035093.1	20540937	.	G	A	.	.	MAF_INRAE=5.263;MAF_USDA=30.588
NC_035093.1	20541001	.	T	A	.	.	MAF_USDA=6.25
NC_035093.1	20541067	.	A	G	.	.	MAF_INRAE=5.263;MAF_USDA=29.412
NC_035093.1	20541069	.	G	T	.	.	MAF_USDA=29.412
NC_035093.1	20541078	.	T	G	.	.	MAF_USDA=1.639
NC_035093.1	20541085	.	A	G	.	.	MAF_INRAE=5.263;MAF_USDA=30.0
NC_035093.1	20541128	.	A	T	.	.	MAF_USDA=4.098
NC_035093.1	20541132	.	A	G	.	.	MAF_INRAE=31.579;MAF_USDA=36.471
NC_035093.1	20541155	.	C	T	.	.	MAF_USDA=19.412
NC_035093.1	20541161	.	A	T	.	.	MAF_USDA=2.083
NC_035093.1	20541174	.	T	G	.	.	MAF_INRAE=26.316;MAF_USDA=9.412
NC_035093.1	20541193	.	G	A	.	.	MAF_USDA=1.639
NC_035093.1	20541205	.	A	C	.	.	MAF_USDA=1.639
NC_035093.1	20541220	.	T	C	.	.	MAF_USDA=4.118
NC_035093.1	20541229	.	T	C	.	.	MAF_USDA=3.529
NC_035093.1	20541256	.	T	A	.	.	MAF_USDA=1.765
NC_035093.1	20541263	.	C	A	.	.	MAF_USDA=7.377
NC_035093.1	20541293	.	G	A	.	.	MAF_USDA=1.765
NC_035093.1	20541343	.	C	A	.	.	MAF_USDA=14.583
NC_035093.1	20541344	.	A	C	.	.	MAF_USDA=14.583
NC_035093.1	20541346	.	A	C	.	.	MAF_INRAE=25.833
NC_035093.1	20541350	.	A	C	.	.	MAF_INRAE=26.582;MAF_USDA=14.583
NC_035093.1	20541352	.	C	A	.	.	MAF_INRAE=25.833;MAF_USDA=14.583
NC_035093.1	20541363	.	T	G	.	.	MAF_INRAE=26.582;MAF_USDA=12.5
NC_035093.1	20541365	.	G	T	.	.	MAF_INRAE=25.833;MAF_USDA=12.5
NC_035093.1	20541370	.	C	T	.	.	MAF_INRAE=25.833
NC_035093.1	20541373	.	G	T	.	.	MAF_USDA=12.5
NC_035093.1	20541374	.	T	G	.	.	MAF_USDA=12.5
NC_035093.1	20541385	.	C	T	.	.	MAF_INRAE=1.667
NC_035093.1	20541387	.	A	G	.	.	MAF_INRAE=1.667
NC_035093.1	20541389	.	A	G	.	.	MAF_INRAE=1.667
NC_035093.1	20541391	.	T	C	.	.	MAF_INRAE=1.667
NC_035093.1	20541404	.	T	G	.	.	MAF_USDA=4.118
NC_035093.1	20541450	.	A	T	.	.	MAF_USDA=1.176
NC_035093.1	20541492	.	G	T	.	.	MAF_INRAE=29.167;MAF_USDA=26.471
NC_035093.1	20541529	.	C	T	.	.	MAF_INRAE=10.0
NC_035093.1	20541547	.	A	T	.	.	MAF_INRAE=10.0;MAF_USDA=3.279
NC_035093.1	20541555	.	C	T	.	.	MAF_INRAE=32.911;MAF_USDA=21.176
NC_035093.1	20541559	.	C	T	.	.	MAF_USDA=2.459
NC_035093.1	20541561	.	G	T	.	.	MAF_USDA=2.459
NC_035093.1	20541568	.	G	A	.	.	MAF_INRAE=10.0
NC_035093.1	20541579	.	T	C	.	.	MAF_INRAE=2.5;MAF_USDA=4.918
NC_035093.1	20541600	.	G	A	.	.	MAF_INRAE=10.0;MAF_USDA=2.459
NC_035093.1	20541633	.	C	G	.	.	MAF_USDA=2.459
NC_035093.1	20541648	.	C	A	.	.	MAF_INRAE=10.833;MAF_USDA=2.459
NC_035093.1	20541660	.	T	C	.	.	MAF_INRAE=10.833;MAF_USDA=2.459
NC_035093.1	20541671	.	A	G	.	.	MAF_INRAE=10.833;MAF_USDA=2.459
NC_035093.1	20541682	.	C	G	.	.	MAF_INRAE=10.833;MAF_USDA=2.459
NC_035093.1	20541698	.	C	A	.	.	MAF_USDA=6.471
NC_035093.1	20541718	.	T	C	.	.	MAF_INRAE=5.063;MAF_USDA=31.765
NC_035093.1	20541746	.	C	A	.	.	MAF_USDA=3.279
NC_035093.1	20541747	.	A	T	.	.	MAF_USDA=4.098
NC_035093.1	20541789	.	G	A	.	.	MAF_USDA=6.471
NC_035093.1	20541790	.	G	T	.	.	MAF_USDA=2.459
NC_035093.1	20541793	.	G	C	.	.	MAF_INRAE=10.833
NC_035093.1	20541795	.	A	C	.	.	MAF_USDA=4.918
NC_035093.1	20541810	.	T	C	.	.	MAF_INRAE=10.833
NC_035093.1	20541812	.	T	C	.	.	MAF_INRAE=10.833
NC_035093.1	20541832	.	C	G	.	.	MAF_USDA=4.098
NC_035093.1	20541881	.	C	T	.	.	MAF_INRAE=31.013;MAF_USDA=19.672
NC_035093.1	20541933	.	G	T	.	.	MAF_USDA=4.098
NC_035093.1	20541953	.	A	G	.	.	MAF_USDA=5.738
NC_035093.1	20541963	.	C	A	.	.	MAF_INRAE=10.833;MAF_USDA=33.529
NC_035093.1	20541999	.	G	T	.	.	MAF_INRAE=10.833;MAF_USDA=29.412
NC_035093.1	20542003	.	A	G	.	.	MAF_INRAE=10.833;MAF_USDA=2.459
NC_035093.1	20542007	.	T	A	.	.	MAF_USDA=4.918
NC_035093.1	20542098	.	C	T	.	.	MAF_INRAE=34.81;MAF_USDA=14.754
NC_035093.1	20542106	.	C	A	.	.	MAF_INRAE=31.013;MAF_USDA=13.115
NC_035093.1	20542116	.	C	T	.	.	MAF_INRAE=32.278;MAF_USDA=25.41
NC_035093.1	20542161	.	C	T	.	.	MAF_INRAE=39.241;MAF_USDA=34.118
NC_035093.1	20542230	.	G	A	.	.	MAF_INRAE=5.263;MAF_USDA=30.0
NC_035093.1	20542233	.	G	T	.	.	MAF_USDA=27.049
NC_035093.1	20542236	.	C	A	.	.	MAF_USDA=30.588
NC_035093.1	20542246	.	G	C	.	.	MAF_USDA=12.5
NC_035093.1	20542281	.	A	C	.	.	MAF_INRAE=44.167;MAF_USDA=41.765
NC_035093.1	20542328	.	G	A	.	.	MAF_USDA=11.176
NC_035093.1	20542351	.	G	A	.	.	MAF_INRAE=21.519;MAF_USDA=41.176
NC_035093.1	20542391	.	T	C	.	.	MAF_USDA=11.905
NC_035093.1	20542422	.	G	A	.	.	MAF_USDA=39.286
NC_035093.1	20542426	.	T	G	.	.	MAF_USDA=10.843
NC_035093.1	20542440	.	C	G	.	.	MAF_USDA=8.333
NC_035093.1	20542469	.	T	C	.	.	MAF_INRAE=26.316;MAF_USDA=13.095
NC_035093.1	20542487	.	A	T	.	.	MAF_USDA=33.333
NC_035093.1	20542488	.	A	C	.	.	MAF_USDA=6.25
NC_035093.1	20542501	.	A	G	.	.	MAF_USDA=29.167
NC_035093.1	20542504	.	A	T	.	.	MAF_USDA=33.333
NC_035093.1	20542506	.	G	T	.	.	MAF_USDA=33.333
NC_035093.1	20542559	.	G	T	.	.	MAF_USDA=1.639
NC_035093.1	20542605	.	C	G	.	.	MAF_INRAE=23.418;MAF_USDA=16.471
NC_035093.1	20542630	.	T	C	.	.	MAF_INRAE=3.333;MAF_USDA=9.524
NC_035093.1	20542643	.	C	T	.	.	MAF_USDA=1.667
NC_035093.1	20542670	.	A	G	.	.	MAF_INRAE=22.785;MAF_USDA=15.294
NC_035093.1	20542691	.	T	C	.	.	MAF_INRAE=5.063;MAF_USDA=26.471
NC_035093.1	20542704	.	T	C	.	.	MAF_INRAE=23.418;MAF_USDA=15.294
NC_035093.1	20542721	.	C	T	.	.	MAF_USDA=4.098
NC_035093.1	20542729	.	G	A	.	.	MAF_USDA=12.295
NC_035093.1	20542735	.	T	G	.	.	MAF_USDA=4.098
NC_035093.1	20542748	.	T	A	.	.	MAF_USDA=6.25
NC_035093.1	20542750	.	G	T	.	.	MAF_USDA=28.235
NC_035093.1	20542773	.	T	C	.	.	MAF_INRAE=5.263;MAF_USDA=27.059
NC_035093.1	20542811	.	T	A	.	.	MAF_INRAE=10.833;MAF_USDA=4.918
NC_035093.1	20542861	.	T	G	.	.	MAF_USDA=31.176
NC_035093.1	20542887	.	C	T	.	.	MAF_INRAE=44.304;MAF_USDA=35.294
NC_035093.1	20542908	.	A	T	.	.	MAF_INRAE=5.063;MAF_USDA=4.706
NC_035093.1	20542920	.	A	T	.	.	MAF_INRAE=46.835;MAF_USDA=44.706
NC_035093.1	20542940	.	G	T	.	.	MAF_INRAE=10.833
NC_035093.1	20542948	.	A	G	.	.	MAF_INRAE=18.354;MAF_USDA=14.706
NC_035093.1	20542976	.	G	A	.	.	MAF_USDA=4.918
NC_035093.1	20543029	.	G	A	.	.	MAF_INRAE=39.241;MAF_USDA=35.882
NC_035093.1	20543040	.	G	A	.	.	MAF_INRAE=22.152;MAF_USDA=18.235
NC_035093.1	20543056	.	C	T	.	.	MAF_USDA=6.25
NC_035093.1	20543058	.	C	T	.	.	MAF_INRAE=10.833
NC_035093.1	20543062	.	G	T	.	.	MAF_USDA=4.098
NC_035093.1	20543068	.	C	T	.	.	MAF_USDA=1.639
NC_035093.1	20543096	.	T	C	.	.	MAF_INRAE=25.316;MAF_USDA=31.176
NC_035093.1	20543123	.	G	A	.	.	MAF_INRAE=48.101;MAF_USDA=35.882
NC_035093.1	20543273	.	A	G	.	.	MAF_USDA=3.279
NC_035093.1	20543298	.	G	A	.	.	MAF_USDA=4.098
NC_035093.1	20543311	.	C	A	.	.	MAF_USDA=1.667
NC_035093.1	20543349	.	C	A	.	.	MAF_USDA=2.459
NC_035093.1	20543384	.	C	G	.	.	MAF_INRAE=49.367;MAF_USDA=47.059
NC_035093.1	20543390	.	T	C	.	.	MAF_USDA=2.459
NC_035093.1	20543393	.	C	T	.	.	MAF_USDA=1.639
NC_035093.1	20543396	.	T	C	.	.	MAF_USDA=7.377
NC_035093.1	20543440	.	G	A	.	.	MAF_USDA=3.279
NC_035093.1	20543467	.	T	C	.	.	MAF_INRAE=5.0;MAF_USDA=6.25
NC_035093.1	20543477	.	G	T	.	.	MAF_USDA=1.639
NC_035093.1	20543485	.	C	T	.	.	MAF_USDA=1.639
NC_035093.1	20543536	.	T	A	.	.	MAF_INRAE=10.833
NC_035093.1	20543603	.	G	A	.	.	MAF_USDA=1.667
NC_035093.1	20543678	.	A	G	.	.	MAF_INRAE=36.709;MAF_USDA=7.738
NC_035093.1	20543731	.	T	G	.	.	MAF_INRAE=11.667;MAF_USDA=1.639
NC_035093.1	20543739	.	A	T	.	.	MAF_USDA=3.333
NC_035093.1	20543747	.	C	A	.	.	MAF_INRAE=11.667
NC_035093.1	20543749	.	G	A	.	.	MAF_INRAE=11.667
NC_035093.1	20543756	.	C	A	.	.	MAF_INRAE=22.785;MAF_USDA=25.0
NC_035093.1	20543763	.	G	A	.	.	MAF_INRAE=11.392;MAF_USDA=2.5
NC_035093.1	20543851	.	C	G	.	.	MAF_INRAE=6.329
NC_035093.1	20543871	.	G	A	.	.	MAF_USDA=4.118
NC_035093.1	20543945	.	G	C	.	.	MAF_INRAE=1.667
NC_035093.1	20543952	.	A	T	.	.	MAF_INRAE=1.667
NC_035093.1	20544098	.	G	A	.	.	MAF_INRAE=2.5
NC_035093.1	20544288	.	C	A	.	.	MAF_INRAE=24.684;MAF_USDA=30.952
NC_035093.1	20544358	.	G	T	.	.	MAF_USDA=4.167
NC_035093.1	20544383	.	C	A	.	.	MAF_INRAE=11.392;MAF_USDA=3.333
NC_035093.1	20544394	.	C	T	.	.	MAF_INRAE=11.392;MAF_USDA=2.5
NC_035093.1	20544437	.	A	T	.	.	MAF_INRAE=37.975;MAF_USDA=16.071
NC_035093.1	20544484	.	G	C	.	.	MAF_USDA=6.78
NC_035093.1	20544539	.	C	T	.	.	MAF_USDA=8.333
NC_035093.1	20544540	.	G	C	.	.	MAF_INRAE=22.152;MAF_USDA=15.476
NC_035093.1	20544576	.	C	A	.	.	MAF_USDA=2.083
NC_035093.1	20544599	.	A	T	.	.	MAF_USDA=47.917
NC_035093.1	20544613	.	C	T	.	.	MAF_USDA=8.333
NC_035093.1	20544623	.	A	C	.	.	MAF_INRAE=26.316
NC_035093.1	20544648	.	A	C	.	.	MAF_USDA=11.905
NC_035093.1	20544769	.	T	A	.	.	MAF_USDA=7.627
NC_035093.1	20545137	.	C	T	.	.	MAF_INRAE=23.418;MAF_USDA=15.882
NC_035093.1	20545141	.	C	T	.	.	MAF_USDA=2.459
NC_035093.1	20545143	.	T	C	.	.	MAF_INRAE=24.684;MAF_USDA=31.176
NC_035093.1	20545203	.	A	G	.	.	MAF_USDA=12.5
NC_035093.1	20545207	.	T	A	.	.	MAF_USDA=4.118
NC_035093.1	20545225	.	C	A	.	.	MAF_USDA=1.639
NC_035093.1	20545227	.	A	T	.	.	MAF_USDA=2.459
NC_035093.1	20545234	.	T	C	.	.	MAF_INRAE=1.667;MAF_USDA=2.083
NC_035093.1	20545240	.	C	G	.	.	MAF_USDA=3.279
NC_035093.1	20545250	.	T	A	.	.	MAF_USDA=3.279
NC_035093.1	20545305	.	C	T	.	.	MAF_USDA=1.639
NC_035093.1	20545306	.	T	G	.	.	MAF_USDA=1.639
NC_035093.1	20545326	.	A	G	.	.	MAF_USDA=3.279
NC_035093.1	20545327	.	A	G	.	.	MAF_USDA=2.353
NC_035093.1	20545434	.	G	A	.	.	MAF_INRAE=4.167;MAF_USDA=14.118
NC_035093.1	20545452	.	C	A	.	.	MAF_USDA=3.279
NC_035093.1	20545491	.	A	G	.	.	MAF_USDA=3.279
NC_035093.1	20545512	.	T	G	.	.	MAF_USDA=2.459
NC_035093.1	20545519	.	A	C	.	.	MAF_USDA=2.459
NC_035093.1	20545544	.	T	G	.	.	MAF_USDA=2.459
NC_035093.1	20545545	.	A	T	.	.	MAF_USDA=2.459
NC_035093.1	20545584	.	C	T	.	.	MAF_INRAE=41.772;MAF_USDA=49.412
NC_035093.1	20545588	.	T	G	.	.	MAF_USDA=3.279
NC_035093.1	20545606	.	G	A	.	.	MAF_USDA=2.353
NC_035093.1	20545647	.	A	T	.	.	MAF_USDA=2.459
NC_035093.1	20545648	.	A	T	.	.	MAF_USDA=3.279
NC_035093.1	20545654	.	G	C	.	.	MAF_USDA=3.279
NC_035093.1	20545727	.	G	A	.	.	MAF_USDA=3.279
NC_035093.1	20545731	.	T	G	.	.	MAF_USDA=1.639
NC_035093.1	20545803	.	A	G	.	.	MAF_USDA=3.279
NC_035093.1	20545853	.	C	A	.	.	MAF_USDA=3.279
NC_035093.1	20545854	.	A	C	.	.	MAF_USDA=4.098
NC_035093.1	20545855	.	T	G	.	.	MAF_USDA=3.279
NC_035093.1	20545885	.	A	G	.	.	MAF_INRAE=38.608;MAF_USDA=20.0
NC_035093.1	20545937	.	A	G	.	.	MAF_USDA=3.279
NC_035093.1	20545948	.	T	A	.	.	MAF_INRAE=5.063;MAF_USDA=35.417
NC_035093.1	20546006	.	G	A	.	.	MAF_USDA=1.639
NC_035093.1	20546068	.	G	T	.	.	MAF_INRAE=10.526;MAF_USDA=2.941
NC_035093.1	20546098	.	G	T	.	.	MAF_USDA=10.588
NC_035093.1	20546191	.	A	C	.	.	MAF_INRAE=26.316;MAF_USDA=32.353
NC_035093.1	20546192	.	G	A	.	.	MAF_USDA=9.412
NC_035093.1	20546244	.	A	G	.	.	MAF_USDA=2.459
NC_035093.1	20546247	.	T	A	.	.	MAF_INRAE=15.823;MAF_USDA=7.647
NC_035093.1	20546248	.	A	T	.	.	MAF_INRAE=46.835;MAF_USDA=43.529
NC_035093.1	20546267	.	A	G	.	.	MAF_USDA=1.639
NC_035093.1	20546276	.	T	C	.	.	MAF_INRAE=13.291;MAF_USDA=11.765
NC_035093.1	20546314	.	A	G	.	.	MAF_USDA=12.805
NC_035093.1	20546377	.	G	T	.	.	MAF_INRAE=23.418;MAF_USDA=15.294
NC_035093.1	20546409	.	C	T	.	.	MAF_INRAE=24.684;MAF_USDA=22.353
NC_035093.1	20546411	.	C	T	.	.	MAF_USDA=6.25
NC_035093.1	20546420	.	T	G	.	.	MAF_INRAE=24.051;MAF_USDA=18.235
NC_035093.1	20546431	.	C	T	.	.	MAF_INRAE=24.684;MAF_USDA=18.235
NC_035093.1	20546436	.	G	C	.	.	MAF_INRAE=24.684;MAF_USDA=18.235
NC_035093.1	20546440	.	A	T	.	.	MAF_INRAE=32.5;MAF_USDA=18.235
NC_035093.1	20546483	.	T	C	.	.	MAF_INRAE=20.833;MAF_USDA=41.667
NC_035093.1	20546522	.	T	A	.	.	MAF_INRAE=10.0
NC_035093.1	20546539	.	T	A	.	.	MAF_INRAE=7.5;MAF_USDA=12.353
NC_035093.1	20546566	.	A	T	.	.	MAF_INRAE=48.734;MAF_USDA=25.294
NC_035093.1	20546568	.	G	A	.	.	MAF_USDA=2.459
NC_035093.1	20546613	.	G	A	.	.	MAF_USDA=4.098
NC_035093.1	20546624	.	C	A	.	.	MAF_INRAE=21.667
NC_035093.1	20546663	.	T	A	.	.	MAF_INRAE=41.772;MAF_USDA=34.706
NC_035093.1	20546675	.	C	G	.	.	MAF_INRAE=8.228;MAF_USDA=31.176
NC_035093.1	20546757	.	G	A	.	.	MAF_USDA=8.333
NC_035093.1	20546785	.	G	T	.	.	MAF_USDA=2.353
NC_035093.1	20546795	.	G	A	.	.	MAF_INRAE=16.456;MAF_USDA=25.0
NC_035093.1	20546799	.	G	T	.	.	MAF_INRAE=45.0;MAF_USDA=35.882
NC_035093.1	20546800	.	G	A	.	.	MAF_INRAE=45.0;MAF_USDA=37.059
NC_035093.1	20546868	.	G	A	.	.	MAF_USDA=2.083
NC_035093.1	20546883	.	T	A	.	.	MAF_INRAE=48.333;MAF_USDA=2.083
NC_035093.1	20546900	.	C	T	.	.	MAF_INRAE=3.333;MAF_USDA=2.083
NC_035093.1	20546907	.	C	G	.	.	MAF_USDA=1.639
NC_035093.1	20546910	.	A	G	.	.	MAF_USDA=3.279
NC_035093.1	20546961	.	G	T	.	.	MAF_INRAE=42.405
NC_035093.1	20547014	.	T	G	.	.	MAF_INRAE=34.81;MAF_USDA=7.647
NC_035093.1	20547049	.	T	C	.	.	MAF_INRAE=48.734;MAF_USDA=49.412
NC_035093.1	20547075	.	TGCACATATCATTAC	TGCACATATCATTAA	.	.	MAF_USDA=27.083
NC_035093.1	20547089	.	C	A	.	.	MAF_INRAE=24.051;MAF_USDA=13.934
NC_035093.1	20547167	.	T	A	.	.	MAF_USDA=4.098
NC_035093.1	20547169	.	C	A	.	.	MAF_INRAE=50.0;MAF_USDA=43.529
NC_035093.1	20547180	.	C	T	.	.	MAF_USDA=4.098
NC_035093.1	20547181	.	G	A	.	.	MAF_USDA=1.639
NC_035093.1	20547190	.	A	T	.	.	MAF_USDA=3.279
NC_035093.1	20547278	.	G	A	.	.	MAF_INRAE=7.595
NC_035093.1	20547324	.	G	A	.	.	MAF_INRAE=44.304;MAF_USDA=31.765
NC_035093.1	20547343	.	C	A	.	.	MAF_INRAE=24.051;MAF_USDA=15.882
NC_035093.1	20547345	.	C	T	.	.	MAF_INRAE=21.667;MAF_USDA=15.882
NC_035093.1	20547349	.	A	G	.	.	MAF_USDA=1.639
NC_035093.1	20547357	.	G	A	.	.	MAF_INRAE=12.025;MAF_USDA=14.118
NC_035093.1	20547427	.	G	T	.	.	MAF_USDA=1.639
NC_035093.1	20547464	.	C	T	.	.	MAF_USDA=1.639
NC_035093.1	20547532	.	C	T	.	.	MAF_USDA=1.765
NC_035093.1	20547590	.	G	C	.	.	MAF_USDA=7.059
NC_035093.1	20547597	.	A	G	.	.	MAF_INRAE=22.785
NC_035093.1	20547601	.	G	A	.	.	MAF_USDA=24.706
NC_035093.1	20547612	.	G	A	.	.	MAF_INRAE=24.684;MAF_USDA=37.647
NC_035093.1	20547617	.	C	T	.	.	MAF_USDA=4.098
NC_035093.1	20547629	.	T	C	.	.	MAF_INRAE=25.316;MAF_USDA=37.647
NC_035093.1	20547663	.	A	G	.	.	MAF_INRAE=10.833;MAF_USDA=16.667
NC_035093.1	20547665	.	G	A	.	.	MAF_USDA=4.706
NC_035093.1	20547666	.	T	G	.	.	MAF_INRAE=35.443
NC_035093.1	20547732	.	G	A	.	.	MAF_USDA=4.706
NC_035093.1	20547754	.	G	A	.	.	MAF_INRAE=43.038;MAF_USDA=37.059
NC_035093.1	20547785	.	C	T	.	.	MAF_INRAE=2.5;MAF_USDA=3.279
NC_035093.1	20547830	.	A	G	.	.	MAF_USDA=20.833
NC_035093.1	20547879	.	C	T	.	.	MAF_USDA=3.529
NC_035093.1	20547931	.	C	T	.	.	MAF_USDA=12.295
NC_035093.1	20547965	.	T	C	.	.	MAF_USDA=25.294
NC_035093.1	20548020	.	T	C	.	.	MAF_INRAE=23.418;MAF_USDA=17.647
NC_035093.1	20548029	.	T	C	.	.	MAF_INRAE=23.418;MAF_USDA=17.059
NC_035093.1	20548041	.	C	T	.	.	MAF_USDA=4.706
NC_035093.1	20548095	.	C	T	.	.	MAF_USDA=3.279
NC_035093.1	20548139	.	G	A	.	.	MAF_INRAE=3.333
NC_035093.1	20548232	.	C	A	.	.	MAF_USDA=8.235
NC_035093.1	20548285	.	C	A	.	.	MAF_USDA=17.647
NC_035093.1	20548352	.	GTCCCCACCTC	GTCCCCACCTT	.	.	MAF_USDA=2.083
NC_035093.1	20548392	.	G	A	.	.	MAF_USDA=4.706
NC_035093.1	20548416	.	C	T	.	.	MAF_INRAE=13.924;MAF_USDA=8.197
NC_035093.1	20548562	.	C	G	.	.	MAF_USDA=6.557
NC_035093.1	20548597	.	T	G	.	.	MAF_INRAE=37.342;MAF_USDA=46.471
NC_035093.1	20548632	.	T	G	.	.	MAF_USDA=1.639
NC_035093.1	20548657	.	C	T	.	.	MAF_INRAE=11.392;MAF_USDA=7.059
NC_035093.1	20548680	.	C	T	.	.	MAF_INRAE=10.0
NC_035093.1	20548695	.	T	C	.	.	MAF_USDA=6.25
NC_035093.1	20548711	.	A	G	.	.	MAF_INRAE=11.392;MAF_USDA=27.647
NC_035093.1	20548738	.	C	T	.	.	MAF_INRAE=21.667;MAF_USDA=15.882
NC_035093.1	20548752	.	C	A	.	.	MAF_USDA=2.353
NC_035093.1	20548770	.	T	A	.	.	MAF_USDA=2.353
NC_035093.1	20548775	.	T	G	.	.	MAF_USDA=2.353
NC_035093.1	20548782	.	A	G	.	.	MAF_INRAE=49.367;MAF_USDA=43.529
NC_035093.1	20548979	.	G	C	.	.	MAF_USDA=4.918
NC_035093.1	20549040	.	C	T	.	.	MAF_USDA=5.294
NC_035093.1	20549095	.	G	C	.	.	MAF_INRAE=11.392;MAF_USDA=26.786
NC_035093.1	20549139	.	C	T	.	.	MAF_INRAE=3.333;MAF_USDA=2.083
NC_035093.1	20549189	.	G	A	.	.	MAF_USDA=3.279
NC_035093.1	20549210	.	G	A	.	.	MAF_USDA=5.882
NC_035093.1	20549258	.	C	T	.	.	MAF_INRAE=48.734;MAF_USDA=35.417
NC_035093.1	20549310	.	C	A	.	.	MAF_USDA=5.738
NC_035093.1	20549357	.	G	A	.	.	MAF_USDA=9.412
NC_035093.1	20549383	.	C	A	.	.	MAF_INRAE=10.526
NC_035093.1	20549401	.	T	A	.	.	MAF_INRAE=23.418;MAF_USDA=38.235
NC_035093.1	20549408	.	G	T	.	.	MAF_INRAE=5.263;MAF_USDA=9.412
NC_035093.1	20549432	.	G	A	.	.	MAF_INRAE=5.833;MAF_USDA=1.765
NC_035093.1	20549436	.	A	G	.	.	MAF_INRAE=36.076;MAF_USDA=40.476
NC_035093.1	20549445	.	C	T	.	.	MAF_INRAE=13.924;MAF_USDA=5.0
NC_035093.1	20549446	.	A	G	.	.	MAF_INRAE=11.392;MAF_USDA=33.929
NC_035093.1	20549454	.	C	T	.	.	MAF_INRAE=11.392;MAF_USDA=22.619
NC_035093.1	20549506	.	G	C	.	.	MAF_USDA=37.5
NC_035093.1	20549507	.	A	C	.	.	MAF_USDA=37.5
NC_035093.1	20549541	.	T	G	.	.	MAF_INRAE=6.962;MAF_USDA=8.333
NC_035093.1	20549543	.	C	A	.	.	MAF_INRAE=42.5;MAF_USDA=48.214
NC_035093.1	20549727	.	G	A	.	.	MAF_INRAE=13.924;MAF_USDA=10.588
NC_035093.1	20549735	.	C	T	.	.	MAF_INRAE=34.81;MAF_USDA=4.706
NC_035093.1	20549753	.	T	A	.	.	MAF_INRAE=24.051;MAF_USDA=15.882
NC_035093.1	20549763	.	T	G	.	.	MAF_USDA=6.557
NC_035093.1	20549845	.	A	G	.	.	MAF_INRAE=16.456;MAF_USDA=29.412
NC_035093.1	20549934	.	C	A	.	.	MAF_INRAE=3.333;MAF_USDA=1.639
NC_035093.1	20549940	.	G	A	.	.	MAF_INRAE=3.333;MAF_USDA=1.639
NC_035093.1	20549950	.	C	A	.	.	MAF_INRAE=10.833
NC_035093.1	20549986	.	T	G	.	.	MAF_INRAE=5.063;MAF_USDA=38.235
NC_035093.1	20550058	.	G	A	.	.	MAF_INRAE=5.063
NC_035093.1	20550060	.	T	A	.	.	MAF_USDA=6.25
NC_035093.1	20550061	.	A	T	.	.	MAF_INRAE=11.667;MAF_USDA=29.412
NC_035093.1	20550093	.	G	T	.	.	MAF_INRAE=16.456;MAF_USDA=28.824
NC_035093.1	20550097	.	C	T	.	.	MAF_INRAE=11.392
NC_035093.1	20550123	.	C	A	.	.	MAF_USDA=3.529
NC_035093.1	20550188	.	A	C	.	.	MAF_USDA=6.25
NC_035093.1	20550238	.	T	A	.	.	MAF_USDA=6.557
NC_035093.1	20550255	.	C	T	.	.	MAF_USDA=1.639
NC_035093.1	20550311	.	C	T	.	.	MAF_INRAE=16.456;MAF_USDA=25.294
NC_035093.1	20550315	.	C	T	.	.	MAF_USDA=15.882
NC_035093.1	20550467	.	G	A	.	.	MAF_INRAE=10.833
NC_035093.1	20550560	.	T	C	.	.	MAF_INRAE=3.333;MAF_USDA=1.639
NC_035093.1	20550561	.	G	C	.	.	MAF_INRAE=11.392;MAF_USDA=13.529
NC_035093.1	20550567	.	G	T	.	.	MAF_USDA=1.176
NC_035093.1	20550568	.	T	A	.	.	MAF_INRAE=34.81;MAF_USDA=10.0
NC_035093.1	20550578	.	T	C	.	.	MAF_INRAE=2.5;MAF_USDA=14.583
NC_035093.1	20550586	.	A	T	.	.	MAF_INRAE=2.5;MAF_USDA=16.471
NC_035093.1	20550593	.	T	C	.	.	MAF_INRAE=2.5;MAF_USDA=17.059
NC_035093.1	20550631	.	C	A	.	.	MAF_INRAE=19.62;MAF_USDA=5.294
NC_035093.1	20550646	.	G	T	.	.	MAF_INRAE=5.063;MAF_USDA=11.765
NC_035093.1	20550809	.	G	A	.	.	MAF_USDA=2.083
NC_035093.1	20550826	.	C	G	.	.	MAF_USDA=18.75
NC_035093.1	20550991	.	T	C	.	.	MAF_USDA=4.706
NC_035093.1	20550996	.	T	C	.	.	MAF_INRAE=15.0;MAF_USDA=2.459
NC_035093.1	20551033	.	A	G	.	.	MAF_USDA=13.529
NC_035093.1	20551064	.	T	C	.	.	MAF_USDA=1.639
NC_035093.1	20551134	.	C	T	.	.	MAF_INRAE=13.924
NC_035093.1	20551158	.	C	T	.	.	MAF_INRAE=6.962;MAF_USDA=13.934
NC_035093.1	20551161	.	T	G	.	.	MAF_USDA=2.459
NC_035093.1	20551187	.	G	T	.	.	MAF_INRAE=13.924;MAF_USDA=4.098
NC_035093.1	20551239	.	C	A	.	.	MAF_USDA=11.765
NC_035093.1	20551280	.	G	A	.	.	MAF_INRAE=5.696;MAF_USDA=12.941
NC_035093.1	20551313	.	A	G	.	.	MAF_INRAE=6.329;MAF_USDA=15.574
NC_035093.1	20551343	.	G	T	.	.	MAF_USDA=2.459
NC_035093.1	20551361	.	A	G	.	.	MAF_USDA=2.459
NC_035093.1	20551369	.	A	G	.	.	MAF_USDA=2.459
NC_035093.1	20551380	.	C	T	.	.	MAF_USDA=2.459
NC_035093.1	20551382	.	C	T	.	.	MAF_USDA=2.459
NC_035093.1	20551418	.	C	T	.	.	MAF_USDA=1.639
NC_035093.1	20551538	.	C	G	.	.	MAF_USDA=1.639
NC_035093.1	20551566	.	C	T	.	.	MAF_USDA=4.098
NC_035093.1	20551570	.	G	A	.	.	MAF_USDA=2.459
NC_035093.1	20551571	.	A	G	.	.	MAF_USDA=2.459
NC_035093.1	20551604	.	G	A	.	.	MAF_INRAE=6.962
NC_035093.1	20551725	.	G	T	.	.	MAF_USDA=2.459
NC_035093.1	20551742	.	T	C	.	.	MAF_INRAE=6.962;MAF_USDA=8.197
NC_035093.1	20551799	.	A	T	.	.	MAF_USDA=1.639
NC_035093.1	20551826	.	C	A	.	.	MAF_INRAE=34.81;MAF_USDA=7.059
NC_035093.1	20551857	.	C	A	.	.	MAF_USDA=12.353
NC_035093.1	20551859	.	T	G	.	.	MAF_USDA=10.588
NC_035093.1	20551860	.	G	T	.	.	MAF_USDA=2.459
NC_035093.1	20551941	.	C	A	.	.	MAF_USDA=1.639
NC_035093.1	20551945	.	G	A	.	.	MAF_INRAE=3.333;MAF_USDA=10.588
NC_035093.1	20552010	.	G	T	.	.	MAF_USDA=3.279
NC_035093.1	20552028	.	A	G	.	.	MAF_INRAE=23.418;MAF_USDA=18.235
NC_035093.1	20552073	.	G	C	.	.	MAF_USDA=1.639
NC_035093.1	20552116	.	G	A	.	.	MAF_INRAE=13.291;MAF_USDA=6.557
NC_035093.1	20552183	.	C	T	.	.	MAF_USDA=2.083
NC_035093.1	20552319	.	G	A	.	.	MAF_USDA=1.765
NC_035093.1	20552470	.	A	G	.	.	MAF_USDA=4.706
NC_035093.1	20552551	.	C	A	.	.	MAF_INRAE=21.519;MAF_USDA=5.882
NC_035093.1	20552556	.	G	T	.	.	MAF_INRAE=3.333;MAF_USDA=2.083
NC_035093.1	20552564	.	G	C	.	.	MAF_INRAE=3.333;MAF_USDA=2.083
NC_035093.1	20552565	.	C	T	.	.	MAF_INRAE=5.263;MAF_USDA=14.706
NC_035093.1	20552641	.	C	G	.	.	MAF_INRAE=31.667
NC_035093.1	20552692	.	A	C	.	.	MAF_INRAE=10.526
NC_035093.1	20552696	.	A	C	.	.	MAF_INRAE=3.333;MAF_USDA=2.083
NC_035093.1	20552701	.	C	T	.	.	MAF_USDA=4.098
NC_035093.1	20552719	.	C	T	.	.	MAF_INRAE=3.333;MAF_USDA=2.083
NC_035093.1	20552720	.	G	A	.	.	MAF_USDA=1.639
NC_035093.1	20552817	.	T	G	.	.	MAF_USDA=4.918
NC_035093.1	20552852	.	T	A	.	.	MAF_INRAE=21.519;MAF_USDA=5.882
NC_035093.1	20552870	.	T	A	.	.	MAF_INRAE=30.38;MAF_USDA=11.176
NC_035093.1	20552907	.	A	G	.	.	MAF_INRAE=31.667
NC_035093.1	20552938	.	G	T	.	.	MAF_USDA=35.417
NC_035093.1	20553029	.	G	A	.	.	MAF_USDA=2.083
NC_035093.1	20553079	.	C	G	.	.	MAF_USDA=3.279
NC_035093.1	20553093	.	T	A	.	.	MAF_USDA=4.918
NC_035093.1	20553104	.	C	A	.	.	MAF_INRAE=34.81;MAF_USDA=30.0
NC_035093.1	20553189	.	G	A	.	.	MAF_INRAE=3.333;MAF_USDA=2.083
NC_035093.1	20553209	.	T	A	.	.	MAF_USDA=4.167
NC_035093.1	20553225	.	A	C	.	.	MAF_USDA=4.098
NC_035093.1	20553256	.	G	A	.	.	MAF_INRAE=4.167;MAF_USDA=6.25
NC_035093.1	20553286	.	G	A	.	.	MAF_INRAE=4.167;MAF_USDA=25.0
NC_035093.1	20553317	.	G	A	.	.	MAF_INRAE=5.0;MAF_USDA=6.25
NC_035093.1	20553462	.	G	A	.	.	MAF_INRAE=23.418;MAF_USDA=14.706
NC_035093.1	20553556	.	C	T	.	.	MAF_INRAE=3.333;MAF_USDA=10.588
NC_035093.1	20553641	.	G	A	.	.	MAF_USDA=4.098
NC_035093.1	20553847	.	C	A	.	.	MAF_INRAE=8.333
NC_035093.1	20553943	.	G	T	.	.	MAF_INRAE=3.333;MAF_USDA=2.083
NC_035093.1	20554050	.	G	T	.	.	MAF_INRAE=23.418;MAF_USDA=15.882
NC_035093.1	20554053	.	C	A	.	.	MAF_USDA=1.639
NC_035093.1	20554079	.	C	T	.	.	MAF_USDA=7.377
NC_035093.1	20554080	.	A	C	.	.	MAF_USDA=7.377
NC_035093.1	20554081	.	A	T	.	.	MAF_USDA=7.377
NC_035093.1	20554082	.	A	T	.	.	MAF_USDA=7.377
NC_035093.1	20554122	.	A	G	.	.	MAF_INRAE=19.62;MAF_USDA=5.882
NC_035093.1	20554212	.	T	C	.	.	MAF_INRAE=8.333;MAF_USDA=18.75
NC_035093.1	20554226	.	C	A	.	.	MAF_INRAE=10.526;MAF_USDA=1.639
NC_035093.1	20554354	.	C	T	.	.	MAF_INRAE=28.481;MAF_USDA=10.417
NC_035093.1	20554361	.	T	A	.	.	MAF_INRAE=44.304;MAF_USDA=40.588
NC_035093.1	20554365	.	G	T	.	.	MAF_INRAE=3.333;MAF_USDA=11.176
NC_035093.1	20554372	.	G	T	.	.	MAF_INRAE=3.333
NC_035093.1	20554453	.	C	T	.	.	MAF_INRAE=37.342;MAF_USDA=22.941
NC_035093.1	20554460	.	A	C	.	.	MAF_USDA=4.706
NC_035093.1	20554476	.	C	A	.	.	MAF_USDA=44.118
NC_035093.1	20554525	.	T	G	.	.	MAF_INRAE=15.0;MAF_USDA=22.941
NC_035093.1	20554534	.	C	T	.	.	MAF_INRAE=34.177;MAF_USDA=29.412
NC_035093.1	20554547	.	A	T	.	.	MAF_INRAE=15.0;MAF_USDA=22.941
NC_035093.1	20554641	.	A	T	.	.	MAF_INRAE=31.013;MAF_USDA=21.176
NC_035093.1	20554742	.	A	G	.	.	MAF_USDA=1.639
NC_035093.1	20554767	.	A	G	.	.	MAF_USDA=6.25
NC_035093.1	20554785	.	C	T	.	.	MAF_INRAE=32.911;MAF_USDA=20.0
NC_035093.1	20554809	.	C	T	.	.	MAF_INRAE=28.481;MAF_USDA=27.059
NC_035093.1	20554847	.	C	T	.	.	MAF_INRAE=24.051;MAF_USDA=22.353
NC_035093.1	20554876	.	A	T	.	.	MAF_USDA=10.588
NC_035093.1	20554917	.	A	G	.	.	MAF_INRAE=19.167
NC_035093.1	20554938	.	C	T	.	.	MAF_USDA=2.459
NC_035093.1	20554955	.	T	C	.	.	MAF_INRAE=25.949;MAF_USDA=22.941
NC_035093.1	20554972	.	G	A	.	.	MAF_USDA=4.918
NC_035093.1	20555152	.	C	A	.	.	MAF_INRAE=10.526
NC_035093.1	20555287	.	A	C	.	.	MAF_USDA=2.459
NC_035093.1	20555378	.	A	C	.	.	MAF_USDA=5.882
NC_035093.1	20555504	.	C	T	.	.	MAF_INRAE=23.418;MAF_USDA=39.583
NC_035093.1	20555524	.	G	T	.	.	MAF_USDA=2.459
NC_035093.1	20555638	.	G	A	.	.	MAF_USDA=5.294
NC_035093.1	20555669	.	T	C	.	.	MAF_INRAE=28.481;MAF_USDA=32.353
NC_035093.1	20555677	.	G	T	.	.	MAF_INRAE=6.667;MAF_USDA=2.353
NC_035093.1	20555695	.	A	G	.	.	MAF_INRAE=31.013;MAF_USDA=37.059
NC_035093.1	20555751	.	T	C	.	.	MAF_INRAE=31.013;MAF_USDA=37.059
NC_035093.1	20555801	.	C	T	.	.	MAF_USDA=2.459
NC_035093.1	20555892	.	G	A	.	.	MAF_INRAE=3.333;MAF_USDA=2.083
NC_035093.1	20555927	.	T	C	.	.	MAF_INRAE=6.667;MAF_USDA=10.0
NC_035093.1	20556014	.	C	G	.	.	MAF_INRAE=5.0
NC_035093.1	20556090	.	C	T	.	.	MAF_INRAE=8.333;MAF_USDA=4.762
NC_035093.1	20556108	.	T	G	.	.	MAF_INRAE=5.0;MAF_USDA=2.353
NC_035093.1	20556153	.	T	C	.	.	MAF_INRAE=23.418;MAF_USDA=22.941
NC_035093.1	20556372	.	C	T	.	.	MAF_USDA=5.738
NC_035093.1	20556442	.	A	C	.	.	MAF_INRAE=8.333;MAF_USDA=12.353
NC_035093.1	20556443	.	A	C	.	.	MAF_INRAE=3.333;MAF_USDA=4.118
NC_035093.1	20556494	.	T	G	.	.	MAF_USDA=6.25
NC_035093.1	20556504	.	A	T	.	.	MAF_INRAE=8.333;MAF_USDA=10.588
NC_035093.1	20556617	.	A	G	.	.	MAF_USDA=4.098
NC_035093.1	20556622	.	G	A	.	.	MAF_INRAE=6.667;MAF_USDA=1.765
NC_035093.1	20556660	.	C	T	.	.	MAF_INRAE=8.861;MAF_USDA=16.471
NC_035093.1	20556661	.	T	C	.	.	MAF_USDA=11.176
NC_035093.1	20556667	.	A	G	.	.	MAF_INRAE=29.747;MAF_USDA=26.471
NC_035093.1	20556759	.	A	C	.	.	MAF_INRAE=23.418;MAF_USDA=23.529
NC_035093.1	20556853	.	A	G	.	.	MAF_INRAE=5.263
NC_035093.1	20556877	.	G	A	.	.	MAF_USDA=1.639
NC_035093.1	20556987	.	C	T	.	.	MAF_INRAE=22.785;MAF_USDA=22.941
NC_035093.1	20557042	.	A	G	.	.	MAF_USDA=2.083
NC_035093.1	20557098	.	G	C	.	.	MAF_USDA=8.824
NC_035093.1	20557415	.	G	A	.	.	MAF_USDA=10.588
NC_035093.1	20557461	.	G	T	.	.	MAF_INRAE=8.333;MAF_USDA=18.235
NC_035093.1	20557535	.	A	C	.	.	MAF_INRAE=6.667;MAF_USDA=2.353
NC_035093.1	20557566	.	G	T	.	.	MAF_USDA=15.294
NC_035093.1	20557586	.	C	T	.	.	MAF_INRAE=8.333;MAF_USDA=4.706
NC_035093.1	20557600	.	C	A	.	.	MAF_INRAE=12.025;MAF_USDA=4.098
NC_035093.1	20557631	.	G	A	.	.	MAF_INRAE=27.848;MAF_USDA=20.0
NC_035093.1	20557652	.	A	T	.	.	MAF_INRAE=8.333;MAF_USDA=12.941
NC_035093.1	20557689	.	G	A	.	.	MAF_INRAE=12.025;MAF_USDA=3.279
NC_035093.1	20557709	.	C	T	.	.	MAF_INRAE=7.5;MAF_USDA=2.353
NC_035093.1	20557715	.	G	A	.	.	MAF_INRAE=3.333;MAF_USDA=2.083
NC_035093.1	20557765	.	T	C	.	.	MAF_INRAE=3.333;MAF_USDA=2.083
NC_035093.1	20557766	.	G	A	.	.	MAF_INRAE=3.333;MAF_USDA=2.083
NC_035093.1	20557767	.	A	C	.	.	MAF_INRAE=3.333;MAF_USDA=2.083
NC_035093.1	20557819	.	T	G	.	.	MAF_INRAE=3.333;MAF_USDA=2.083
NC_035093.1	20557858	.	A	G	.	.	MAF_INRAE=9.167;MAF_USDA=8.235
NC_035093.1	20557876	.	T	G	.	.	MAF_INRAE=9.167;MAF_USDA=2.941
NC_035093.1	20557960	.	C	T	.	.	MAF_USDA=5.294
NC_035093.1	20557992	.	G	A	.	.	MAF_USDA=2.459
NC_035093.1	20558054	.	G	A	.	.	MAF_INRAE=31.013;MAF_USDA=21.176
NC_035093.1	20558083	.	C	T	.	.	MAF_INRAE=6.667;MAF_USDA=2.941
NC_035093.1	20558095	.	A	G	.	.	MAF_INRAE=6.667
NC_035093.1	20558096	.	T	G	.	.	MAF_INRAE=6.667;MAF_USDA=2.083
NC_035093.1	20558101	.	G	C	.	.	MAF_INRAE=6.667;MAF_USDA=2.083
NC_035093.1	20558146	.	A	T	.	.	MAF_USDA=13.529
NC_035093.1	20558198	.	T	G	.	.	MAF_INRAE=5.263;MAF_USDA=7.059
NC_035093.1	20558339	.	A	T	.	.	MAF_INRAE=6.667;MAF_USDA=2.353
NC_035093.1	20558365	.	T	A	.	.	MAF_USDA=8.929
NC_035093.1	20558542	.	T	C	.	.	MAF_INRAE=5.063;MAF_USDA=8.235
NC_035093.1	20558564	.	A	C	.	.	MAF_INRAE=6.329;MAF_USDA=1.639
NC_035093.1	20558604	.	T	C	.	.	MAF_INRAE=29.167;MAF_USDA=18.033
NC_035093.1	20558610	.	C	T	.	.	MAF_USDA=3.279
NC_035093.1	20558615	.	G	A	.	.	MAF_USDA=6.557
NC_035093.1	20558885	.	C	T	.	.	MAF_USDA=4.706
NC_035093.1	20558905	.	G	A	.	.	MAF_INRAE=11.392;MAF_USDA=3.279
NC_035093.1	20558945	.	A	G	.	.	MAF_INRAE=48.101;MAF_USDA=23.529
NC_035093.1	20558987	.	C	A	.	.	MAF_INRAE=34.81;MAF_USDA=15.294
NC_035093.1	20559047	.	T	G	.	.	MAF_INRAE=9.167;MAF_USDA=11.176
NC_035093.1	20559175	.	G	C	.	.	MAF_INRAE=7.595;MAF_USDA=40.0
NC_035093.1	20559240	.	C	A	.	.	MAF_USDA=5.294
NC_035093.1	20559289	.	C	T	.	.	MAF_USDA=5.882
NC_035093.1	20559291	.	C	T	.	.	MAF_USDA=5.294
NC_035093.1	20559303	.	A	G	.	.	MAF_INRAE=46.203;MAF_USDA=25.0
NC_035093.1	20559311	.	A	C	.	.	MAF_INRAE=46.203;MAF_USDA=37.059
NC_035093.1	20559340	.	C	G	.	.	MAF_USDA=15.476
NC_035093.1	20559389	.	C	G	.	.	MAF_INRAE=10.833;MAF_USDA=4.918
NC_035093.1	20559403	.	A	T	.	.	MAF_INRAE=8.228;MAF_USDA=22.941
NC_035093.1	20559434	.	A	G	.	.	MAF_INRAE=10.833
NC_035093.1	20559441	.	G	C	.	.	MAF_INRAE=46.203;MAF_USDA=26.471
NC_035093.1	20559465	.	C	A	.	.	MAF_INRAE=46.203;MAF_USDA=27.059
NC_035093.1	20559477	.	T	G	.	.	MAF_USDA=7.738
NC_035093.1	20559509	.	C	A	.	.	MAF_INRAE=46.203;MAF_USDA=25.882
NC_035093.1	20559619	.	G	A	.	.	MAF_INRAE=46.835;MAF_USDA=26.471
NC_035093.1	20559620	.	A	T	.	.	MAF_INRAE=50.0;MAF_USDA=26.471
NC_035093.1	20559705	.	A	G	.	.	MAF_INRAE=46.203;MAF_USDA=26.471
NC_035093.1	20559713	.	C	A	.	.	MAF_INRAE=46.203;MAF_USDA=27.059
NC_035093.1	20559716	.	T	C	.	.	MAF_USDA=4.098
NC_035093.1	20559757	.	C	T	.	.	MAF_USDA=1.639
NC_035093.1	20559758	.	C	T	.	.	MAF_INRAE=49.167;MAF_USDA=26.471
NC_035093.1	20559894	.	C	A	.	.	MAF_USDA=13.115
NC_035093.1	20559932	.	G	A	.	.	MAF_USDA=4.098
NC_035093.1	20560251	.	A	G	.	.	MAF_INRAE=40.506;MAF_USDA=36.471
NC_035093.1	20560306	.	G	A	.	.	MAF_USDA=1.639
NC_035093.1	20560317	.	A	T	.	.	MAF_INRAE=40.506;MAF_USDA=45.882
NC_035093.1	20560425	.	C	T	.	.	MAF_INRAE=36.076;MAF_USDA=22.353
NC_035093.1	20560440	.	A	T	.	.	MAF_USDA=4.918
NC_035093.1	20560451	.	G	C	.	.	MAF_USDA=1.639
NC_035093.1	20560475	.	G	C	.	.	MAF_USDA=4.098
NC_035093.1	20560529	.	A	T	.	.	MAF_INRAE=45.833;MAF_USDA=35.417
NC_035093.1	20560533	.	A	T	.	.	MAF_USDA=11.475
NC_035093.1	20560548	.	G	T	.	.	MAF_USDA=1.667
NC_035093.1	20560553	.	T	G	.	.	MAF_INRAE=45.833;MAF_USDA=35.294
NC_035093.1	20560585	.	G	T	.	.	MAF_INRAE=37.5;MAF_USDA=17.647
NC_035093.1	20560633	.	T	G	.	.	MAF_USDA=3.529
NC_035093.1	20560671	.	T	C	.	.	MAF_USDA=9.016
NC_035093.1	20560766	.	C	T	.	.	MAF_USDA=16.667
NC_035093.1	20563962	.	G	T	.	.	MAF_USDA=33.333
NC_035093.1	20564139	.	A	T	.	.	MAF_USDA=33.333
NC_035093.1	20564222	.	A	T	.	.	MAF_USDA=31.25
NC_035093.1	20564367	.	C	T	.	.	MAF_INRAE=3.333
NC_035093.1	20564376	.	C	T	.	.	MAF_USDA=8.235
NC_035093.1	20564394	.	C	T	.	.	MAF_USDA=14.583
NC_035093.1	20564672	.	G	C	.	.	MAF_USDA=12.5
NC_035093.1	20564791	.	A	G	.	.	MAF_INRAE=30.833
NC_035093.1	20564818	.	T	A	.	.	MAF_INRAE=10.526
NC_035093.1	20564830	.	G	A	.	.	MAF_INRAE=10.526
NC_035093.1	20564846	.	C	A	.	.	MAF_INRAE=20.886;MAF_USDA=13.934
NC_035093.1	20564851	.	A	G	.	.	MAF_INRAE=46.203;MAF_USDA=29.412
NC_035093.1	20565138	.	C	T	.	.	MAF_USDA=3.279
NC_035093.1	20565234	.	G	T	.	.	MAF_INRAE=22.785;MAF_USDA=15.294
NC_035093.1	20565252	.	T	G	.	.	MAF_USDA=1.639
NC_035093.1	20565290	.	G	T	.	.	MAF_INRAE=48.734;MAF_USDA=30.0
NC_035093.1	20565360	.	A	C	.	.	MAF_INRAE=48.734;MAF_USDA=25.294
NC_035093.1	20565369	.	T	A	.	.	MAF_INRAE=8.333
NC_035093.1	20565396	.	C	T	.	.	MAF_USDA=1.639
NC_035093.1	20565462	.	A	T	.	.	MAF_INRAE=5.063
NC_035093.1	20565477	.	T	A	.	.	MAF_USDA=4.098
NC_035093.1	20565502	.	G	C	.	.	MAF_USDA=2.083
NC_035093.1	20565586	.	C	A	.	.	MAF_USDA=8.333
NC_035093.1	20565687	.	C	T	.	.	MAF_USDA=29.167
NC_035093.1	20565719	.	T	C	.	.	MAF_USDA=14.583
NC_035093.1	20567873	.	C	A	.	.	MAF_INRAE=22.152;MAF_USDA=11.176
NC_035093.1	20567908	.	G	A	.	.	MAF_USDA=7.143
NC_035093.1	20567989	.	C	T	.	.	MAF_USDA=17.213
NC_035093.1	20568022	.	A	G	.	.	MAF_INRAE=5.063;MAF_USDA=16.393
NC_035093.1	20568067	.	G	A	.	.	MAF_USDA=1.639
NC_035093.1	20568088	.	G	C	.	.	MAF_INRAE=4.43;MAF_USDA=4.098
NC_035093.1	20568243	.	C	T	.	.	MAF_INRAE=47.468;MAF_USDA=15.882
NC_035093.1	20568283	.	C	A	.	.	MAF_INRAE=5.063;MAF_USDA=4.918
NC_035093.1	20568297	.	T	G	.	.	MAF_INRAE=5.063;MAF_USDA=4.918
NC_035093.1	20568343	.	T	C	.	.	MAF_INRAE=5.063;MAF_USDA=17.213
NC_035093.1	20568404	.	G	A	.	.	MAF_INRAE=12.025;MAF_USDA=3.279
NC_035093.1	20568416	.	C	G	.	.	MAF_INRAE=5.263;MAF_USDA=4.118
NC_035093.1	20568430	.	A	G	.	.	MAF_INRAE=8.228;MAF_USDA=22.941
NC_035093.1	20568499	.	G	T	.	.	MAF_INRAE=5.063;MAF_USDA=4.098
NC_035093.1	20568586	.	G	T	.	.	MAF_USDA=2.353
NC_035093.1	20568680	.	G	A	.	.	MAF_INRAE=5.063;MAF_USDA=4.918
NC_035093.1	20568758	.	G	A	.	.	MAF_USDA=6.557
NC_035093.1	20568900	.	G	A	.	.	MAF_USDA=3.279
NC_035093.1	20568908	.	G	T	.	.	MAF_INRAE=10.526
NC_035093.1	20569034	.	C	T	.	.	MAF_INRAE=30.38
NC_035093.1	20569112	.	T	C	.	.	MAF_INRAE=3.333
NC_035093.1	20569140	.	A	G	.	.	MAF_INRAE=47.468;MAF_USDA=14.706
NC_035093.1	20569241	.	C	T	.	.	MAF_INRAE=10.127;MAF_USDA=3.279
NC_035093.1	20569268	.	G	T	.	.	MAF_INRAE=6.962;MAF_USDA=8.197
NC_035093.1	20569274	.	T	A	.	.	MAF_USDA=4.098
NC_035093.1	20569301	.	A	C	.	.	MAF_INRAE=6.329;MAF_USDA=18.033
NC_035093.1	20569449	.	A	T	.	.	MAF_INRAE=8.333;MAF_USDA=6.25
NC_035093.1	20569462	.	T	G	.	.	MAF_USDA=4.098
NC_035093.1	20569492	.	G	C	.	.	MAF_INRAE=10.526;MAF_USDA=4.098
NC_035093.1	20569618	.	T	A	.	.	MAF_INRAE=10.0;MAF_USDA=23.529
NC_035093.1	20569622	.	T	A	.	.	MAF_INRAE=49.167;MAF_USDA=28.235
NC_035093.1	20569746	.	A	T	.	.	MAF_USDA=12.295
NC_035093.1	20569830	.	G	A	.	.	MAF_INRAE=30.38;MAF_USDA=39.344
NC_035093.1	20569982	.	T	C	.	.	MAF_INRAE=2.5;MAF_USDA=14.754
NC_035093.1	20570110	.	G	A	.	.	MAF_USDA=4.918
NC_035093.1	20570153	.	G	A	.	.	MAF_USDA=4.118
NC_035093.1	20570164	.	A	G	.	.	MAF_USDA=6.25
NC_035093.1	20570170	.	A	G	.	.	MAF_INRAE=10.526
NC_035093.1	20570280	.	C	A	.	.	MAF_INRAE=2.5;MAF_USDA=16.393
NC_035093.1	20570296	.	A	T	.	.	MAF_INRAE=2.5;MAF_USDA=9.836
NC_035093.1	20570312	.	C	G	.	.	MAF_USDA=6.25
NC_035093.1	20570455	.	A	T	.	.	MAF_USDA=9.836
NC_035093.1	20570468	.	G	C	.	.	MAF_INRAE=2.5;MAF_USDA=18.852
NC_035093.1	20570562	.	C	G	.	.	MAF_INRAE=10.833;MAF_USDA=1.639
NC_035093.1	20570580	.	G	C	.	.	MAF_INRAE=36.076;MAF_USDA=47.059
NC_035093.1	20570712	.	T	A	.	.	MAF_USDA=8.235
NC_035093.1	20570795	.	G	T	.	.	MAF_USDA=1.765
NC_035093.1	20570825	.	A	C	.	.	MAF_INRAE=11.392;MAF_USDA=4.098
NC_035093.1	20570839	.	G	T	.	.	MAF_INRAE=6.962;MAF_USDA=8.197
NC_035093.1	20570852	.	A	G	.	.	MAF_INRAE=2.5;MAF_USDA=21.667
NC_035093.1	20570856	.	C	A	.	.	MAF_USDA=4.098
NC_035093.1	20570886	.	G	T	.	.	MAF_INRAE=2.5;MAF_USDA=15.574
NC_035093.1	20570888	.	C	A	.	.	MAF_USDA=2.459
NC_035093.1	20570917	.	C	T	.	.	MAF_USDA=5.738
NC_035093.1	20570942	.	T	A	.	.	MAF_USDA=5.738
NC_035093.1	20570966	.	G	T	.	.	MAF_INRAE=2.5;MAF_USDA=15.574
NC_035093.1	20570978	.	T	C	.	.	MAF_INRAE=2.5;MAF_USDA=2.459
NC_035093.1	20571125	.	T	C	.	.	MAF_INRAE=2.5
NC_035093.1	20571239	.	T	C	.	.	MAF_INRAE=3.333
NC_035093.1	20571266	.	C	A	.	.	MAF_INRAE=2.5
NC_035093.1	20571303	.	A	T	.	.	MAF_INRAE=2.5;MAF_USDA=9.836
NC_035093.1	20571315	.	G	A	.	.	MAF_INRAE=2.5;MAF_USDA=13.934
NC_035093.1	20571356	.	G	A	.	.	MAF_INRAE=3.333
NC_035093.1	20571480	.	C	A	.	.	MAF_USDA=1.667
NC_035093.1	20571497	.	A	C	.	.	MAF_USDA=2.083
NC_035093.1	20571510	.	A	G	.	.	MAF_INRAE=5.833;MAF_USDA=22.353
NC_035093.1	20571520	.	G	T	.	.	MAF_INRAE=2.5;MAF_USDA=12.295
NC_035093.1	20571558	.	G	A	.	.	MAF_USDA=8.197
NC_035093.1	20571567	.	T	A	.	.	MAF_USDA=5.738
NC_035093.1	20571578	.	G	T	.	.	MAF_USDA=6.25
NC_035093.1	20571579	.	T	G	.	.	MAF_USDA=6.25
NC_035093.1	20571606	.	G	A	.	.	MAF_USDA=6.25
NC_035093.1	20571614	.	A	C	.	.	MAF_INRAE=8.333;MAF_USDA=22.941
NC_035093.1	20571639	.	A	C	.	.	MAF_USDA=6.25
NC_035093.1	20571649	.	T	G	.	.	MAF_INRAE=5.263
NC_035093.1	20571665	.	T	G	.	.	MAF_INRAE=8.333;MAF_USDA=22.353
NC_035093.1	20571684	.	G	C	.	.	MAF_INRAE=8.333;MAF_USDA=23.529
NC_035093.1	20571709	.	T	G	.	.	MAF_USDA=8.197
NC_035093.1	20571719	.	G	T	.	.	MAF_INRAE=3.333
NC_035093.1	20571756	.	G	A	.	.	MAF_INRAE=3.165;MAF_USDA=20.833
NC_035093.1	20571789	.	C	A	.	.	MAF_USDA=2.459
NC_035093.1	20571791	.	A	T	.	.	MAF_INRAE=2.5;MAF_USDA=18.852
NC_035093.1	20571816	.	C	G	.	.	MAF_INRAE=6.962;MAF_USDA=20.588
NC_035093.1	20571848	.	T	A	.	.	MAF_USDA=3.279
NC_035093.1	20571859	.	A	G	.	.	MAF_USDA=1.639
NC_035093.1	20571882	.	A	C	.	.	MAF_INRAE=5.696;MAF_USDA=10.417
NC_035093.1	20571923	.	A	T	.	.	MAF_INRAE=7.5;MAF_USDA=17.647
NC_035093.1	20571958	.	C	T	.	.	MAF_USDA=3.279
NC_035093.1	20571960	.	G	T	.	.	MAF_INRAE=42.5;MAF_USDA=24.706
NC_035093.1	20571992	.	A	T	.	.	MAF_USDA=3.279
NC_035093.1	20572006	.	G	T	.	.	MAF_USDA=1.639
NC_035093.1	20572036	.	A	G	.	.	MAF_INRAE=3.797;MAF_USDA=5.882
NC_035093.1	20572059	.	G	T	.	.	MAF_USDA=2.083
NC_035093.1	20572067	.	GGA	GGT	.	.	MAF_USDA=10.417
NC_035093.1	20572069	.	A	T	.	.	MAF_INRAE=6.329
NC_035093.1	20572137	.	C	T	.	.	MAF_INRAE=1.667
NC_035093.1	20572162	.	C	T	.	.	MAF_INRAE=2.5
NC_035093.1	20572191	.	T	G	.	.	MAF_INRAE=6.329
NC_035093.1	20572207	.	T	C	.	.	MAF_INRAE=6.962;MAF_USDA=20.0
NC_035093.1	20572225	.	A	G	.	.	MAF_INRAE=6.962;MAF_USDA=20.0
NC_035093.1	20572231	.	A	T	.	.	MAF_USDA=1.639
NC_035093.1	20572248	.	C	T	.	.	MAF_INRAE=6.962;MAF_USDA=20.588
NC_035093.1	20572259	.	T	A	.	.	MAF_USDA=1.639
NC_035093.1	20572286	.	T	C	.	.	MAF_USDA=9.836
NC_035093.1	20572294	.	T	C	.	.	MAF_USDA=1.639
NC_035093.1	20572320	.	T	A	.	.	MAF_USDA=4.706
NC_035093.1	20572326	.	T	G	.	.	MAF_INRAE=5.263
NC_035093.1	20572375	.	A	G	.	.	MAF_INRAE=5.833;MAF_USDA=17.059
NC_035093.1	20572430	.	C	T	.	.	MAF_INRAE=34.177;MAF_USDA=41.176
NC_035093.1	20572525	.	A	T	.	.	MAF_INRAE=6.329;MAF_USDA=21.765
NC_035093.1	20572597	.	G	A	.	.	MAF_INRAE=6.962;MAF_USDA=8.197
NC_035093.1	20572612	.	T	G	.	.	MAF_INRAE=6.962;MAF_USDA=22.353
NC_035093.1	20572638	.	T	A	.	.	MAF_USDA=2.083
NC_035093.1	20572645	.	G	A	.	.	MAF_INRAE=15.19;MAF_USDA=22.917
NC_035093.1	20572660	.	A	G	.	.	MAF_INRAE=12.5;MAF_USDA=43.75
NC_035093.1	20572749	.	A	G	.	.	MAF_INRAE=6.962;MAF_USDA=21.765
NC_035093.1	20572790	.	T	C	.	.	MAF_INRAE=9.167
NC_035093.1	20572799	.	C	T	.	.	MAF_INRAE=6.962;MAF_USDA=22.941
NC_035093.1	20572841	.	C	T	.	.	MAF_INRAE=40.506;MAF_USDA=20.0
NC_035093.1	20572847	.	G	A	.	.	MAF_INRAE=6.962;MAF_USDA=24.118
NC_035093.1	20572867	.	CG	CT	.	.	MAF_USDA=38.636
NC_035093.1	20572880	.	G	A	.	.	MAF_USDA=2.459
NC_035093.1	20572889	.	G	A	.	.	MAF_INRAE=6.962;MAF_USDA=22.941
NC_035093.1	20572901	.	C	G	.	.	MAF_USDA=8.197
NC_035093.1	20572947	.	T	G	.	.	MAF_INRAE=7.595;MAF_USDA=22.941
NC_035093.1	20572960	.	G	C	.	.	MAF_USDA=5.882
NC_035093.1	20572968	.	T	C	.	.	MAF_USDA=2.459
NC_035093.1	20573058	.	A	G	.	.	MAF_USDA=7.059
NC_035093.1	20573068	.	T	G	.	.	MAF_INRAE=6.962;MAF_USDA=14.706
NC_035093.1	20573108	.	C	A	.	.	MAF_USDA=7.377
NC_035093.1	20573113	.	G	T	.	.	MAF_USDA=41.071
NC_035093.1	20573118	.	T	G	.	.	MAF_USDA=4.098
NC_035093.1	20573188	.	C	T	.	.	MAF_INRAE=6.962;MAF_USDA=14.706
NC_035093.1	20573296	.	G	C	.	.	MAF_USDA=5.294
NC_035093.1	20573344	.	G	T	.	.	MAF_USDA=1.639
NC_035093.1	20573347	.	C	A	.	.	MAF_USDA=5.738
NC_035093.1	20573377	.	T	G	.	.	MAF_USDA=4.098
NC_035093.1	20573393	.	G	T	.	.	MAF_USDA=3.279
NC_035093.1	20573427	.	G	A	.	.	MAF_INRAE=14.557;MAF_USDA=41.765
NC_035093.1	20573434	.	C	A	.	.	MAF_INRAE=10.0;MAF_USDA=34.706
NC_035093.1	20573441	.	C	T	.	.	MAF_USDA=3.279
NC_035093.1	20573445	.	T	G	.	.	MAF_INRAE=2.5;MAF_USDA=11.475
NC_035093.1	20573517	.	T	G	.	.	MAF_INRAE=34.81;MAF_USDA=25.0
NC_035093.1	20573518	.	C	A	.	.	MAF_INRAE=2.5
NC_035093.1	20573548	.	G	T	.	.	MAF_USDA=6.25
NC_035093.1	20573651	.	C	A	.	.	MAF_INRAE=5.263
NC_035093.1	20573715	.	G	A	.	.	MAF_USDA=4.918
NC_035093.1	20573818	.	G	A	.	.	MAF_USDA=33.333
NC_035093.1	20573820	.	T	A	.	.	MAF_USDA=29.878
NC_035093.1	20573876	.	G	T	.	.	MAF_INRAE=35.0;MAF_USDA=18.182
NC_035093.1	20573947	.	G	A	.	.	MAF_USDA=2.174
NC_035093.1	20573969	.	T	C	.	.	MAF_USDA=4.348
NC_035093.1	20573973	.	A	G	.	.	MAF_USDA=2.174
NC_035093.1	20573976	.	T	A	.	.	MAF_USDA=2.174
NC_035093.1	20573992	.	G	A	.	.	MAF_USDA=13.636
NC_035093.1	20574142	.	T	G	.	.	MAF_INRAE=3.333
NC_035093.1	20574149	.	C	T	.	.	MAF_INRAE=22.5;MAF_USDA=32.609
NC_035093.1	20574241	.	A	C	.	.	MAF_USDA=6.522
NC_035093.1	20574351	.	T	G	.	.	MAF_USDA=20.455
NC_035093.1	20574365	.	C	T	.	.	MAF_INRAE=35.0;MAF_USDA=17.391
NC_035093.1	20574385	.	T	A	.	.	MAF_INRAE=36.076;MAF_USDA=17.391
NC_035093.1	20574409	.	G	C	.	.	MAF_INRAE=2.632
NC_035093.1	20574419	.	C	G	.	.	MAF_INRAE=39.241;MAF_USDA=28.235
NC_035093.1	20574440	.	T	C	.	.	MAF_INRAE=2.5;MAF_USDA=1.639
NC_035093.1	20574456	.	T	G	.	.	MAF_INRAE=33.544;MAF_USDA=46.471
NC_035093.1	20574529	.	T	G	.	.	MAF_INRAE=3.333
NC_035093.1	20574541	.	C	T	.	.	MAF_INRAE=32.911;MAF_USDA=45.882
NC_035093.1	20574554	.	A	G	.	.	MAF_USDA=4.918
NC_035093.1	20574564	.	C	G	.	.	MAF_INRAE=23.418
NC_035093.1	20574739	.	C	T	.	.	MAF_INRAE=3.333;MAF_USDA=1.639
NC_035093.1	20574776	.	T	C	.	.	MAF_INRAE=23.418;MAF_USDA=15.882
NC_035093.1	20574799	.	C	T	.	.	MAF_INRAE=5.0;MAF_USDA=6.25
NC_035093.1	20574842	.	G	T	.	.	MAF_INRAE=39.873;MAF_USDA=14.583
NC_035093.1	20574854	.	T	A	.	.	MAF_INRAE=39.873;MAF_USDA=27.647
NC_035093.1	20574859	.	C	G	.	.	MAF_INRAE=39.873;MAF_USDA=27.647
NC_035093.1	20574871	.	A	C	.	.	MAF_INRAE=2.5;MAF_USDA=11.475
NC_035093.1	20574979	.	T	C	.	.	MAF_USDA=2.459
NC_035093.1	20574999	.	T	C	.	.	MAF_INRAE=10.526;MAF_USDA=8.235
NC_035093.1	20575020	.	A	G	.	.	MAF_INRAE=35.443;MAF_USDA=38.235
NC_035093.1	20575032	.	G	C	.	.	MAF_USDA=1.639
NC_035093.1	20575049	.	T	G	.	.	MAF_INRAE=3.333;MAF_USDA=8.824
NC_035093.1	20575150	.	A	C	.	.	MAF_INRAE=3.333;MAF_USDA=5.738
NC_035093.1	20575154	.	T	G	.	.	MAF_INRAE=3.333;MAF_USDA=5.738
NC_035093.1	20575196	.	C	A	.	.	MAF_USDA=10.0
NC_035093.1	20575198	.	T	C	.	.	MAF_INRAE=3.333;MAF_USDA=4.918
NC_035093.1	20575208	.	TCTGAATTAAATCAGTAGAACTAGACTGTGGTGGCC	TCTGAATTAAATCAGTAGAACTAGACTGTGGTGGCT	.	.	MAF_USDA=20.833
NC_035093.1	20575243	.	C	T	.	.	MAF_INRAE=9.167;MAF_USDA=14.754
NC_035093.1	20575248	.	G	C	.	.	MAF_INRAE=3.333
NC_035093.1	20575264	.	T	C	.	.	MAF_INRAE=23.418;MAF_USDA=25.0
NC_035093.1	20575313	.	G	A	.	.	MAF_USDA=14.118
NC_035093.1	20575358	.	A	T	.	.	MAF_INRAE=5.696;MAF_USDA=20.0
NC_035093.1	20575412	.	C	T	.	.	MAF_INRAE=5.833;MAF_USDA=8.824
NC_035093.1	20575429	.	T	C	.	.	MAF_INRAE=10.526;MAF_USDA=22.941
NC_035093.1	20575510	.	G	T	.	.	MAF_USDA=1.639
NC_035093.1	20575575	.	T	C	.	.	MAF_INRAE=3.333
NC_035093.1	20575629	.	A	C	.	.	MAF_USDA=5.738
NC_035093.1	20575724	.	G	A	.	.	MAF_INRAE=45.57;MAF_USDA=21.765
NC_035093.1	20575798	.	T	C	.	.	MAF_USDA=1.639
NC_035093.1	20575844	.	T	C	.	.	MAF_USDA=3.279
NC_035093.1	20575953	.	G	C	.	.	MAF_USDA=2.083
NC_035093.1	20575968	.	G	A	.	.	MAF_USDA=2.083
NC_035093.1	20575975	.	C	T	.	.	MAF_USDA=2.083
NC_035093.1	20575988	.	C	G	.	.	MAF_USDA=3.279
NC_035093.1	20575996	.	G	A	.	.	MAF_USDA=1.765
NC_035093.1	20576156	.	G	C	.	.	MAF_USDA=2.083
NC_035093.1	20576158	.	T	C	.	.	MAF_INRAE=5.0;MAF_USDA=3.529
NC_035093.1	20576163	.	T	G	.	.	MAF_USDA=2.083
NC_035093.1	20576166	.	T	C	.	.	MAF_INRAE=5.0;MAF_USDA=18.824
NC_035093.1	20576169	.	T	C	.	.	MAF_INRAE=23.333;MAF_USDA=34.706
NC_035093.1	20576172	.	C	T	.	.	MAF_USDA=2.083
NC_035093.1	20576185	.	A	G	.	.	MAF_USDA=2.083
NC_035093.1	20576195	.	T	C	.	.	MAF_USDA=2.083
NC_035093.1	20576202	.	G	A	.	.	MAF_USDA=2.083
NC_035093.1	20576220	.	C	A	.	.	MAF_USDA=2.083
NC_035093.1	20576265	.	C	T	.	.	MAF_USDA=2.083
NC_035093.1	20576268	.	A	G	.	.	MAF_INRAE=23.418;MAF_USDA=18.824
NC_035093.1	20576305	.	C	T	.	.	MAF_INRAE=3.333;MAF_USDA=4.167
NC_035093.1	20576381	.	C	T	.	.	MAF_INRAE=30.38
NC_035093.1	20576475	.	A	C	.	.	MAF_INRAE=5.263
NC_035093.1	20576480	.	A	G	.	.	MAF_INRAE=48.101;MAF_USDA=37.059
NC_035093.1	20576482	.	A	G	.	.	MAF_INRAE=23.333;MAF_USDA=27.059
NC_035093.1	20576510	.	T	C	.	.	MAF_USDA=5.882
NC_035093.1	20576555	.	T	A	.	.	MAF_INRAE=27.848;MAF_USDA=35.417
NC_035093.1	20576583	.	T	C	.	.	MAF_USDA=5.882
NC_035093.1	20576639	.	C	A	.	.	MAF_USDA=8.333
NC_035093.1	20576684	.	C	G	.	.	MAF_INRAE=5.0;MAF_USDA=2.941
NC_035093.1	20576714	.	C	T	.	.	MAF_INRAE=24.051;MAF_USDA=25.882
NC_035093.1	20576747	.	G	C	.	.	MAF_INRAE=5.263;MAF_USDA=20.588
NC_035093.1	20576842	.	C	A	.	.	MAF_USDA=2.459
NC_035093.1	20576856	.	G	A	.	.	MAF_INRAE=5.696;MAF_USDA=27.647
NC_035093.1	20576987	.	T	G	.	.	MAF_INRAE=3.333
NC_035093.1	20577029	.	C	T	.	.	MAF_INRAE=23.418;MAF_USDA=18.235
NC_035093.1	20577151	.	A	C	.	.	MAF_INRAE=46.203;MAF_USDA=24.118
NC_035093.1	20577162	.	A	T	.	.	MAF_INRAE=46.203;MAF_USDA=24.118
NC_035093.1	20577173	.	C	T	.	.	MAF_USDA=1.639
NC_035093.1	20577194	.	C	A	.	.	MAF_INRAE=46.203;MAF_USDA=24.706
NC_035093.1	20577349	.	T	C	.	.	MAF_INRAE=44.937;MAF_USDA=15.294
NC_035093.1	20577406	.	T	C	.	.	MAF_USDA=5.882
NC_035093.1	20577501	.	C	T	.	.	MAF_INRAE=46.835;MAF_USDA=22.941
NC_035093.1	20577522	.	T	A	.	.	MAF_USDA=4.118
NC_035093.1	20577526	.	G	A	.	.	MAF_INRAE=47.468;MAF_USDA=21.176
NC_035093.1	20577527	.	T	C	.	.	MAF_INRAE=14.557;MAF_USDA=8.235
NC_035093.1	20577581	.	A	C	.	.	MAF_INRAE=49.367;MAF_USDA=37.059
NC_035093.1	20577607	.	T	C	.	.	MAF_USDA=5.882
NC_035093.1	20577644	.	C	A	.	.	MAF_INRAE=46.835;MAF_USDA=21.765
NC_035093.1	20577693	.	T	G	.	.	MAF_INRAE=50.0;MAF_USDA=12.5
NC_035093.1	20577710	.	AATTGAAGTAGAAA	AATTGAAGTAGAAG	.	.	MAF_USDA=12.5
NC_035093.1	20577723	.	A	G	.	.	MAF_INRAE=46.203;MAF_USDA=27.5
NC_035093.1	20577726	.	A	C	.	.	MAF_INRAE=50.0;MAF_USDA=23.494
NC_035093.1	20577740	.	A	C	.	.	MAF_INRAE=23.418;MAF_USDA=18.235
NC_035093.1	20577768	.	A	T	.	.	MAF_INRAE=42.105
NC_035093.1	20577808	.	G	C	.	.	MAF_INRAE=46.203;MAF_USDA=22.353
NC_035093.1	20577809	.	T	A	.	.	MAF_INRAE=49.167;MAF_USDA=12.5
NC_035093.1	20577837	.	A	T	.	.	MAF_INRAE=46.835;MAF_USDA=22.353
NC_035093.1	20577854	.	A	T	.	.	MAF_INRAE=12.658;MAF_USDA=21.765
NC_035093.1	20577940	.	G	A	.	.	MAF_INRAE=46.835;MAF_USDA=22.941
NC_035093.1	20578017	.	G	T	.	.	MAF_INRAE=23.418;MAF_USDA=18.235
NC_035093.1	20578034	.	T	G	.	.	MAF_INRAE=46.835;MAF_USDA=22.353
NC_035093.1	20578035	.	G	A	.	.	MAF_INRAE=50.0;MAF_USDA=22.353
NC_035093.1	20578069	.	A	G	.	.	MAF_USDA=3.279
NC_035093.1	20578088	.	C	T	.	.	MAF_INRAE=2.5;MAF_USDA=2.459
NC_035093.1	20578135	.	C	A	.	.	MAF_INRAE=36.842
NC_035093.1	20578147	.	G	T	.	.	MAF_INRAE=36.842;MAF_USDA=25.41
NC_035093.1	20578152	.	T	A	.	.	MAF_USDA=8.333
NC_035093.1	20578166	.	T	C	.	.	MAF_INRAE=45.57;MAF_USDA=21.765
NC_035093.1	20578208	.	T	G	.	.	MAF_USDA=5.294
NC_035093.1	20578212	.	T	A	.	.	MAF_INRAE=46.203;MAF_USDA=22.941
NC_035093.1	20578213	.	A	C	.	.	MAF_INRAE=49.167;MAF_USDA=22.353
NC_035093.1	20578282	.	C	T	.	.	MAF_INRAE=46.835;MAF_USDA=22.353
NC_035093.1	20578326	.	G	A	.	.	MAF_INRAE=29.747;MAF_USDA=41.176
NC_035093.1	20578386	.	T	C	.	.	MAF_USDA=3.279
NC_035093.1	20578387	.	G	T	.	.	MAF_INRAE=6.962;MAF_USDA=4.918
NC_035093.1	20578421	.	C	T	.	.	MAF_USDA=3.279
NC_035093.1	20578432	.	A	C	.	.	MAF_INRAE=46.203;MAF_USDA=22.353
NC_035093.1	20578492	.	C	T	.	.	MAF_INRAE=2.5;MAF_USDA=2.459
NC_035093.1	20578529	.	T	A	.	.	MAF_USDA=2.459
NC_035093.1	20578585	.	T	C	.	.	MAF_USDA=12.353
NC_035093.1	20578674	.	G	A	.	.	MAF_INRAE=46.835;MAF_USDA=22.941
NC_035093.1	20578677	.	C	A	.	.	MAF_USDA=2.459
NC_035093.1	20578678	.	G	A	.	.	MAF_USDA=3.279
NC_035093.1	20578780	.	C	T	.	.	MAF_USDA=8.333
NC_035093.1	20578789	.	A	C	.	.	MAF_INRAE=46.835;MAF_USDA=12.5
NC_035093.1	20578804	.	T	C	.	.	MAF_INRAE=10.526;MAF_USDA=3.279
NC_035093.1	20578819	.	T	G	.	.	MAF_INRAE=5.833;MAF_USDA=4.706
NC_035093.1	20578846	.	G	T	.	.	MAF_INRAE=36.842
NC_035093.1	20578899	.	G	A	.	.	MAF_INRAE=4.167
NC_035093.1	20578942	.	G	T	.	.	MAF_USDA=4.118
NC_035093.1	20579003	.	T	A	.	.	MAF_INRAE=46.835;MAF_USDA=21.765
NC_035093.1	20579027	.	G	C	.	.	MAF_INRAE=46.835;MAF_USDA=20.588
NC_035093.1	20579060	.	G	A	.	.	MAF_INRAE=48.101;MAF_USDA=37.5
NC_035093.1	20579064	.	C	T	.	.	MAF_INRAE=50.0;MAF_USDA=34.118
NC_035093.1	20579111	.	C	T	.	.	MAF_USDA=6.557
NC_035093.1	20579140	.	T	G	.	.	MAF_INRAE=3.333;MAF_USDA=9.412
NC_035093.1	20579147	.	G	T	.	.	MAF_USDA=4.167
NC_035093.1	20579193	.	C	A	.	.	MAF_INRAE=24.051;MAF_USDA=32.353
NC_035093.1	20579201	.	A	C	.	.	MAF_INRAE=10.526
NC_035093.1	20579224	.	A	T	.	.	MAF_INRAE=6.962;MAF_USDA=9.412
NC_035093.1	20579240	.	G	A	.	.	MAF_INRAE=46.203;MAF_USDA=22.353
NC_035093.1	20579263	.	G	A	.	.	MAF_INRAE=5.833
NC_035093.1	20579266	.	G	C	.	.	MAF_INRAE=44.937;MAF_USDA=20.588
NC_035093.1	20579284	.	G	A	.	.	MAF_INRAE=5.833
NC_035093.1	20579297	.	C	G	.	.	MAF_INRAE=5.833
NC_035093.1	20579309	.	C	T	.	.	MAF_INRAE=45.57;MAF_USDA=21.176
NC_035093.1	20579311	.	A	C	.	.	MAF_INRAE=48.333;MAF_USDA=21.176
NC_035093.1	20579399	.	G	T	.	.	MAF_USDA=8.696
NC_035093.1	20579400	.	T	G	.	.	MAF_USDA=8.696
NC_035093.1	20579431	.	G	T	.	.	MAF_USDA=17.391
NC_035093.1	20579629	.	A	C	.	.	MAF_USDA=8.696
NC_035093.1	20580093	.	C	A	.	.	MAF_USDA=6.522
NC_035093.1	20580194	.	C	G	.	.	MAF_USDA=2.083
NC_035093.1	20580276	.	T	G	.	.	MAF_USDA=6.522
NC_035093.1	20580357	.	A	C	.	.	MAF_USDA=17.391
NC_035093.1	20580379	.	C	T	.	.	MAF_USDA=8.696
NC_035093.1	20580858	.	G	A	.	.	MAF_USDA=17.391
NC_035093.1	20580884	.	A	T	.	.	MAF_USDA=18.75
NC_035093.1	20580917	.	C	T	.	.	MAF_USDA=31.25
NC_035093.1	20580918	.	G	A	.	.	MAF_USDA=29.167
NC_035093.1	20580919	.	T	A	.	.	MAF_USDA=31.25
NC_035093.1	20580987	.	C	T	.	.	MAF_INRAE=37.342;MAF_USDA=20.588
NC_035093.1	20580998	.	G	T	.	.	MAF_USDA=6.557
NC_035093.1	20581012	.	C	G	.	.	MAF_USDA=37.5
NC_035093.1	20581013	.	A	C	.	.	MAF_USDA=3.049
NC_035093.1	20581014	.	C	A	.	.	MAF_USDA=3.049
NC_035093.1	20581020	.	G	T	.	.	MAF_USDA=4.098
NC_035093.1	20581094	.	A	G	.	.	MAF_INRAE=46.203;MAF_USDA=22.353
NC_035093.1	20581122	.	G	A	.	.	MAF_INRAE=46.835;MAF_USDA=22.353
NC_035093.1	20581169	.	T	A	.	.	MAF_INRAE=22.785;MAF_USDA=17.059
NC_035093.1	20581193	.	A	G	.	.	MAF_INRAE=46.203;MAF_USDA=23.214
NC_035093.1	20581216	.	A	T	.	.	MAF_INRAE=46.203;MAF_USDA=22.941
NC_035093.1	20581270	.	A	G	.	.	MAF_INRAE=46.203;MAF_USDA=22.941
NC_035093.1	20581317	.	G	A	.	.	MAF_USDA=2.459
NC_035093.1	20581394	.	C	T	.	.	MAF_INRAE=5.833
NC_035093.1	20581396	.	G	A	.	.	MAF_INRAE=46.835;MAF_USDA=22.941
NC_035093.1	20581429	.	A	C	.	.	MAF_INRAE=5.833
NC_035093.1	20581474	.	T	C	.	.	MAF_INRAE=26.582
NC_035093.1	20581495	.	G	T	.	.	MAF_INRAE=46.835;MAF_USDA=23.529
NC_035093.1	20581509	.	T	A	.	.	MAF_INRAE=46.835;MAF_USDA=21.176
NC_035093.1	20581537	.	C	T	.	.	MAF_INRAE=18.354
NC_035093.1	20581538	.	C	T	.	.	MAF_INRAE=47.5;MAF_USDA=22.353
NC_035093.1	20581539	.	G	A	.	.	MAF_USDA=4.118
NC_035093.1	20581561	.	C	T	.	.	MAF_USDA=1.639
NC_035093.1	20581581	.	T	C	.	.	MAF_INRAE=45.57;MAF_USDA=23.529
NC_035093.1	20581585	.	A	T	.	.	MAF_USDA=15.294
NC_035093.1	20581612	.	C	T	.	.	MAF_INRAE=46.203
NC_035093.1	20581655	.	T	G	.	.	MAF_INRAE=5.0;MAF_USDA=2.941
NC_035093.1	20581659	.	T	C	.	.	MAF_USDA=8.333
NC_035093.1	20581661	.	T	G	.	.	MAF_INRAE=46.835;MAF_USDA=24.118
NC_035093.1	20581674	.	C	T	.	.	MAF_USDA=2.941
NC_035093.1	20581728	.	A	G	.	.	MAF_USDA=3.279
NC_035093.1	20581733	.	G	T	.	.	MAF_INRAE=5.0;MAF_USDA=2.941
NC_035093.1	20581905	.	C	T	.	.	MAF_USDA=2.976
NC_035093.1	20581913	.	T	C	.	.	MAF_USDA=13.333
NC_035093.1	20581923	.	C	A	.	.	MAF_USDA=14.167
NC_035093.1	20581925	.	A	T	.	.	MAF_USDA=15.0
NC_035093.1	20581949	.	C	T	.	.	MAF_USDA=18.852
NC_035093.1	20581990	.	G	A	.	.	MAF_USDA=19.672
NC_035093.1	20582000	.	T	G	.	.	MAF_USDA=5.932
NC_035093.1	20582068	.	T	C	.	.	MAF_INRAE=45.57;MAF_USDA=22.941
NC_035093.1	20582095	.	TA	TT	.	.	MAF_USDA=12.5
NC_035093.1	20582096	.	A	T	.	.	MAF_INRAE=46.203;MAF_USDA=27.049
NC_035093.1	20582098	.	G	T	.	.	MAF_INRAE=7.5;MAF_USDA=4.098
NC_035093.1	20582145	.	T	C	.	.	MAF_INRAE=33.333;MAF_USDA=9.016
NC_035093.1	20582156	.	T	G	.	.	MAF_INRAE=46.835;MAF_USDA=23.529
NC_035093.1	20582173	.	A	G	.	.	MAF_INRAE=46.835;MAF_USDA=12.5
NC_035093.1	20582176	.	C	T	.	.	MAF_INRAE=50.0;MAF_USDA=22.353
NC_035093.1	20582177	.	G	A	.	.	MAF_USDA=1.639
NC_035093.1	20582231	.	C	T	.	.	MAF_INRAE=44.937;MAF_USDA=20.0
NC_035093.1	20582234	.	A	G	.	.	MAF_USDA=5.738
NC_035093.1	20582277	.	G	A	.	.	MAF_INRAE=43.671;MAF_USDA=19.412
NC_035093.1	20582298	.	C	A	.	.	MAF_INRAE=46.667;MAF_USDA=10.417
NC_035093.1	20582351	.	T	C	.	.	MAF_INRAE=36.842;MAF_USDA=19.412
NC_035093.1	20582363	.	A	G	.	.	MAF_INRAE=36.842;MAF_USDA=15.882
NC_035093.1	20582364	.	G	T	.	.	MAF_USDA=19.672
NC_035093.1	20582382	.	T	C	.	.	MAF_INRAE=34.211;MAF_USDA=15.833
NC_035093.1	20582438	.	G	A	.	.	MAF_USDA=19.672
NC_035093.1	20582441	.	C	G	.	.	MAF_INRAE=13.924;MAF_USDA=6.557
NC_035093.1	20582458	.	G	T	.	.	MAF_INRAE=12.658;MAF_USDA=23.529
NC_035093.1	20582506	.	G	T	.	.	MAF_INRAE=46.203;MAF_USDA=21.765
NC_035093.1	20582511	.	G	A	.	.	MAF_INRAE=46.203;MAF_USDA=12.353
NC_035093.1	20582529	.	A	T	.	.	MAF_INRAE=46.203;MAF_USDA=22.353
NC_035093.1	20582552	.	C	G	.	.	MAF_INRAE=46.835;MAF_USDA=21.176
NC_035093.1	20582555	.	A	T	.	.	MAF_INRAE=50.0;MAF_USDA=21.765
NC_035093.1	20582567	.	A	T	.	.	MAF_INRAE=50.0;MAF_USDA=21.765
NC_035093.1	20582568	.	G	T	.	.	MAF_INRAE=50.0
NC_035093.1	20582610	.	A	C	.	.	MAF_INRAE=49.167
NC_035093.1	20582619	.	G	A	.	.	MAF_USDA=4.098
NC_035093.1	20582630	.	C	T	.	.	MAF_INRAE=46.203;MAF_USDA=22.941
NC_035093.1	20582631	.	G	A	.	.	MAF_USDA=2.459
NC_035093.1	20582692	.	G	A	.	.	MAF_INRAE=46.835;MAF_USDA=22.941
NC_035093.1	20582695	.	C	T	.	.	MAF_INRAE=50.0;MAF_USDA=22.353
NC_035093.1	20582718	.	A	G	.	.	MAF_USDA=2.459
NC_035093.1	20582752	.	G	A	.	.	MAF_INRAE=46.835;MAF_USDA=24.118
NC_035093.1	20582753	.	C	T	.	.	MAF_INRAE=50.0;MAF_USDA=24.118
NC_035093.1	20582762	.	T	G	.	.	MAF_INRAE=46.835;MAF_USDA=22.941
NC_035093.1	20582771	.	T	C	.	.	MAF_INRAE=50.0;MAF_USDA=10.417
NC_035093.1	20582779	.	C	G	.	.	MAF_INRAE=46.835;MAF_USDA=24.118
NC_035093.1	20582780	.	C	A	.	.	MAF_INRAE=50.0;MAF_USDA=22.941
NC_035093.1	20582864	.	G	A	.	.	MAF_USDA=4.098
NC_035093.1	20582920	.	C	T	.	.	MAF_INRAE=46.835;MAF_USDA=24.706
NC_035093.1	20582926	.	C	T	.	.	MAF_INRAE=44.304;MAF_USDA=11.176
NC_035093.1	20582945	.	C	T	.	.	MAF_INRAE=46.835;MAF_USDA=24.706
NC_035093.1	20582950	.	T	G	.	.	MAF_USDA=2.459
NC_035093.1	20582997	.	G	A	.	.	MAF_INRAE=46.835;MAF_USDA=24.706
NC_035093.1	20583065	.	A	T	.	.	MAF_INRAE=10.833;MAF_USDA=4.098
NC_035093.1	20583080	.	C	T	.	.	MAF_INRAE=46.835;MAF_USDA=24.706
NC_035093.1	20583107	.	G	A	.	.	MAF_USDA=2.459
NC_035093.1	20583125	.	A	T,G	.	.	MAF_INRAE=50.0;MAF_USDA=21.765
NC_035093.1	20583127	.	G	A	.	.	MAF_USDA=10.417
NC_035093.1	20583137	.	A	G	.	.	MAF_INRAE=46.835;MAF_USDA=22.353
NC_035093.1	20583146	.	C	A	.	.	MAF_INRAE=5.833
NC_035093.1	20583153	.	A	G	.	.	MAF_INRAE=39.241
NC_035093.1	20583169	.	A	C	.	.	MAF_USDA=2.459
NC_035093.1	20583182	.	C	A	.	.	MAF_INRAE=23.418;MAF_USDA=19.412
NC_035093.1	20583192	.	C	T	.	.	MAF_INRAE=46.835;MAF_USDA=23.529
NC_035093.1	20583202	.	G	A	.	.	MAF_INRAE=46.835;MAF_USDA=23.529
NC_035093.1	20583205	.	T	C	.	.	MAF_INRAE=50.0;MAF_USDA=22.941
NC_035093.1	20583210	.	T	C	.	.	MAF_INRAE=46.835;MAF_USDA=23.529
NC_035093.1	20583307	.	G	T	.	.	MAF_INRAE=46.835;MAF_USDA=24.118
NC_035093.1	20583312	.	T	C	.	.	MAF_USDA=4.918
NC_035093.1	20583320	.	T	G	.	.	MAF_INRAE=5.833
NC_035093.1	20583335	.	C	A	.	.	MAF_USDA=3.529
NC_035093.1	20583366	.	A	T	.	.	MAF_INRAE=5.833
NC_035093.1	20583392	.	C	A	.	.	MAF_INRAE=5.833
NC_035093.1	20583411	.	G	A	.	.	MAF_INRAE=5.833
NC_035093.1	20583412	.	A	T	.	.	MAF_INRAE=5.833
NC_035093.1	20583438	.	A	C	.	.	MAF_INRAE=5.833
NC_035093.1	20583459	.	T	C	.	.	MAF_USDA=4.167
NC_035093.1	20583460	.	T	A	.	.	MAF_USDA=4.167
NC_035093.1	20583543	.	A	C	.	.	MAF_INRAE=50.0;MAF_USDA=12.5
NC_035093.1	20583552	.	C	T	.	.	MAF_INRAE=26.582
NC_035093.1	20583592	.	G	T	.	.	MAF_INRAE=5.833
NC_035093.1	20583619	.	C	T	.	.	MAF_USDA=11.176
NC_035093.1	20583634	.	G	A	.	.	MAF_USDA=3.279
NC_035093.1	20583733	.	C	T	.	.	MAF_INRAE=46.835;MAF_USDA=23.81
NC_035093.1	20583736	.	G	T	.	.	MAF_INRAE=38.333;MAF_USDA=45.833
NC_035093.1	20583738	.	T	A	.	.	MAF_INRAE=38.333;MAF_USDA=45.833
NC_035093.1	20583795	.	G	T	.	.	MAF_INRAE=41.139;MAF_USDA=35.542
NC_035093.1	20583884	.	G	A	.	.	MAF_INRAE=6.962
NC_035093.1	20583930	.	G	A	.	.	MAF_INRAE=22.5;MAF_USDA=4.918
NC_035093.1	20583947	.	T	G	.	.	MAF_INRAE=6.329;MAF_USDA=14.583
NC_035093.1	20583958	.	G	A	.	.	MAF_USDA=3.529
NC_035093.1	20583970	.	G	A	.	.	MAF_INRAE=10.127;MAF_USDA=20.833
NC_035093.1	20583975	.	T	A	.	.	MAF_INRAE=30.833;MAF_USDA=3.279
NC_035093.1	20584095	.	G	T	.	.	MAF_USDA=12.5
NC_035093.1	20584113	.	C	T	.	.	MAF_USDA=23.529
NC_035093.1	20584119	.	A	C	.	.	MAF_USDA=20.588
NC_035093.1	20584125	.	T	C	.	.	MAF_USDA=20.0
NC_035093.1	20584126	.	G	A	.	.	MAF_USDA=20.0
NC_035093.1	20584134	.	CG	CA	.	.	MAF_USDA=12.5
NC_035093.1	20584184	.	G	A	.	.	MAF_INRAE=5.0;MAF_USDA=6.25
NC_035093.1	20584225	.	G	A	.	.	MAF_USDA=43.75
NC_035093.1	20584264	.	C	T	.	.	MAF_INRAE=22.152
NC_035093.1	20584316	.	A	G	.	.	MAF_INRAE=4.167;MAF_USDA=3.279
NC_035093.1	20584498	.	C	T	.	.	MAF_USDA=3.279
NC_035093.1	20584552	.	C	T	.	.	MAF_INRAE=18.354
NC_035093.1	20584556	.	G	C	.	.	MAF_INRAE=20.833
NC_035093.1	20584669	.	C	T	.	.	MAF_USDA=2.941
NC_035093.1	20584698	.	G	A	.	.	MAF_INRAE=8.861;MAF_USDA=13.529
NC_035093.1	20584726	.	T	G	.	.	MAF_INRAE=37.975
NC_035093.1	20584727	.	G	T	.	.	MAF_INRAE=33.333
NC_035093.1	20584731	.	A	G	.	.	MAF_INRAE=19.167
NC_035093.1	20584746	.	G	A	.	.	MAF_USDA=4.918
NC_035093.1	20584754	.	G	T	.	.	MAF_INRAE=2.5
NC_035093.1	20584765	.	A	G	.	.	MAF_INRAE=1.667
NC_035093.1	20584767	.	T	G	.	.	MAF_INRAE=16.456
NC_035093.1	20584771	.	T	G	.	.	MAF_INRAE=1.667
NC_035093.1	20584779	.	A	T	.	.	MAF_INRAE=1.667;MAF_USDA=19.672
NC_035093.1	20584793	.	A	T	.	.	MAF_INRAE=2.5
NC_035093.1	20584797	.	G	A	.	.	MAF_USDA=9.836
NC_035093.1	20584957	.	A	C	.	.	MAF_USDA=2.459
NC_035093.1	20584958	.	G	T	.	.	MAF_INRAE=5.833
NC_035093.1	20584963	.	G	C	.	.	MAF_USDA=2.459
NC_035093.1	20584969	.	G	A	.	.	MAF_USDA=12.5
NC_035093.1	20584978	.	G	A	.	.	MAF_USDA=9.836
NC_035093.1	20584979	.	C	T	.	.	MAF_USDA=2.459
NC_035093.1	20584985	.	G	A	.	.	MAF_USDA=3.279
NC_035093.1	20584990	.	C	T	.	.	MAF_USDA=3.279
NC_035093.1	20585011	.	T	A	.	.	MAF_INRAE=1.667
NC_035093.1	20585014	.	A	G	.	.	MAF_USDA=16.393
NC_035093.1	20585027	.	A	T	.	.	MAF_USDA=4.918
NC_035093.1	20585054	.	C	T	.	.	MAF_INRAE=4.167;MAF_USDA=4.706
NC_035093.1	20585066	.	T	A	.	.	MAF_USDA=2.083
NC_035093.1	20585076	.	C	A	.	.	MAF_INRAE=1.667
NC_035093.1	20585080	.	G	A	.	.	MAF_USDA=2.459
NC_035093.1	20585091	.	A	G	.	.	MAF_INRAE=1.667
NC_035093.1	20585153	.	A	T	.	.	MAF_INRAE=18.354
NC_035093.1	20585177	.	G	A	.	.	MAF_USDA=2.459
NC_035093.1	20585237	.	G	C	.	.	MAF_INRAE=2.5;MAF_USDA=2.459
NC_035093.1	20585241	.	T	C	.	.	MAF_INRAE=5.0;MAF_USDA=4.706
NC_035093.1	20585253	.	C	T	.	.	MAF_USDA=1.639
NC_035093.1	20585342	.	G	A	.	.	MAF_USDA=2.083
NC_035093.1	20585438	.	T	C	.	.	MAF_INRAE=18.354;MAF_USDA=38.235
NC_035093.1	20585440	.	T	G	.	.	MAF_INRAE=20.833;MAF_USDA=38.235
NC_035093.1	20585447	.	G	A	.	.	MAF_INRAE=18.354;MAF_USDA=37.647
NC_035093.1	20585448	.	C	G	.	.	MAF_INRAE=20.833;MAF_USDA=37.647
NC_035093.1	20585460	.	A	C	.	.	MAF_INRAE=18.354;MAF_USDA=38.235
NC_035093.1	20585470	.	T	A	.	.	MAF_INRAE=18.354;MAF_USDA=37.647
NC_035093.1	20585479	.	T	G	.	.	MAF_INRAE=18.354;MAF_USDA=37.647
NC_035093.1	20585623	.	A	T	.	.	MAF_USDA=8.333
NC_035093.1	20585684	.	C	G	.	.	MAF_INRAE=5.0;MAF_USDA=4.706
NC_035093.1	20585723	.	G	A	.	.	MAF_INRAE=20.253;MAF_USDA=8.824
NC_035093.1	20585777	.	T	C	.	.	MAF_INRAE=44.304;MAF_USDA=19.412
NC_035093.1	20585778	.	C	G	.	.	MAF_INRAE=25.316;MAF_USDA=20.0
NC_035093.1	20585787	.	C	A	.	.	MAF_INRAE=33.544;MAF_USDA=38.824
NC_035093.1	20585788	.	C	T	.	.	MAF_INRAE=27.5;MAF_USDA=38.235
NC_035093.1	20585968	.	A	C	.	.	MAF_USDA=7.647
NC_035093.1	20585969	.	G	T	.	.	MAF_USDA=7.647
NC_035093.1	20585970	.	C	A	.	.	MAF_USDA=20.588
NC_035093.1	20585984	.	T	C	.	.	MAF_USDA=6.25
NC_035093.1	20586037	.	A	C	.	.	MAF_INRAE=50.0;MAF_USDA=13.529
NC_035093.1	20586108	.	C	G	.	.	MAF_USDA=3.279
NC_035093.1	20586127	.	T	C	.	.	MAF_USDA=5.294
NC_035093.1	20586136	.	A	G	.	.	MAF_INRAE=6.962;MAF_USDA=8.824
NC_035093.1	20586189	.	A	T	.	.	MAF_INRAE=5.0;MAF_USDA=2.941
NC_035093.1	20586210	.	A	G	.	.	MAF_INRAE=5.0;MAF_USDA=2.941
NC_035093.1	20586244	.	C	T	.	.	MAF_INRAE=5.263
NC_035093.1	20586268	.	G	T	.	.	MAF_INRAE=8.228;MAF_USDA=17.059
NC_035093.1	20586283	.	G	T	.	.	MAF_INRAE=25.316;MAF_USDA=19.412
NC_035093.1	20586308	.	T	A	.	.	MAF_INRAE=8.228;MAF_USDA=20.588
NC_035093.1	20586310	.	C	T	.	.	MAF_INRAE=4.167;MAF_USDA=20.588
NC_035093.1	20586318	.	G	A	.	.	MAF_INRAE=8.228;MAF_USDA=20.588
NC_035093.1	20586324	.	C	T	.	.	MAF_INRAE=32.911;MAF_USDA=42.353
NC_035093.1	20586362	.	C	T	.	.	MAF_INRAE=4.167
NC_035093.1	20586404	.	C	T	.	.	MAF_INRAE=31.646;MAF_USDA=35.882
NC_035093.1	20586424	.	G	A	.	.	MAF_INRAE=25.316;MAF_USDA=18.824
NC_035093.1	20586431	.	A	G	.	.	MAF_INRAE=25.316;MAF_USDA=19.412
NC_035093.1	20586433	.	T	A	.	.	MAF_USDA=2.459
NC_035093.1	20586449	.	G	T	.	.	MAF_INRAE=25.316;MAF_USDA=31.25
NC_035093.1	20586485	.	A	G	.	.	MAF_INRAE=23.418;MAF_USDA=44.706
NC_035093.1	20586495	.	G	C	.	.	MAF_USDA=6.25
NC_035093.1	20586525	.	G	A	.	.	MAF_USDA=5.882
NC_035093.1	20586576	.	G	C	.	.	MAF_INRAE=25.316;MAF_USDA=19.412
NC_035093.1	20586590	.	G	A	.	.	MAF_INRAE=2.5;MAF_USDA=3.279
NC_035093.1	20586601	.	T	C	.	.	MAF_INRAE=20.253;MAF_USDA=8.824
NC_035093.1	20586604	.	G	A	.	.	MAF_USDA=3.279
NC_035093.1	20586625	.	A	C	.	.	MAF_INRAE=32.278;MAF_USDA=36.471
NC_035093.1	20586743	.	A	G	.	.	MAF_INRAE=5.833;MAF_USDA=4.118
NC_035093.1	20586769	.	T	C	.	.	MAF_INRAE=2.5;MAF_USDA=3.279
NC_035093.1	20586856	.	T	C	.	.	MAF_INRAE=5.263;MAF_USDA=3.529
NC_035093.1	20586897	.	G	C	.	.	MAF_USDA=7.377
NC_035093.1	20586938	.	G	A	.	.	MAF_INRAE=3.333
NC_035093.1	20586969	.	G	T	.	.	MAF_USDA=9.016
NC_035093.1	20587029	.	T	A	.	.	MAF_USDA=8.333
NC_035093.1	20587033	.	G	T	.	.	MAF_INRAE=15.19;MAF_USDA=36.471
NC_035093.1	20587070	.	C	A	.	.	MAF_INRAE=32.278;MAF_USDA=42.941
NC_035093.1	20587128	.	T	C	.	.	MAF_USDA=6.25
NC_035093.1	20587169	.	A	T	.	.	MAF_INRAE=9.167;MAF_USDA=10.417
NC_035093.1	20587175	.	T	A	.	.	MAF_INRAE=12.025;MAF_USDA=46.471
NC_035093.1	20587177	.	G	A	.	.	MAF_INRAE=9.167;MAF_USDA=44.706
NC_035093.1	20587236	.	A	G	.	.	MAF_USDA=1.639
NC_035093.1	20587239	.	T	A	.	.	MAF_INRAE=10.759;MAF_USDA=24.118
NC_035093.1	20587343	.	G	T	.	.	MAF_INRAE=5.263;MAF_USDA=1.639
NC_035093.1	20587367	.	T	A	.	.	MAF_USDA=2.976
NC_035093.1	20587395	.	G	T	.	.	MAF_INRAE=26.582;MAF_USDA=23.214
NC_035093.1	20587463	.	G	T	.	.	MAF_INRAE=23.418;MAF_USDA=15.294
NC_035093.1	20587471	.	C	T	.	.	MAF_INRAE=6.962;MAF_USDA=9.412
NC_035093.1	20587525	.	T	A	.	.	MAF_USDA=4.098
NC_035093.1	20587534	.	G	A	.	.	MAF_INRAE=3.333
NC_035093.1	20587557	.	G	A	.	.	MAF_INRAE=9.494;MAF_USDA=21.765
NC_035093.1	20587594	.	C	T	.	.	MAF_USDA=4.918
NC_035093.1	20587639	.	T	A	.	.	MAF_INRAE=3.333
NC_035093.1	20587649	.	T	C	.	.	MAF_INRAE=3.333
NC_035093.1	20587713	.	T	A	.	.	MAF_INRAE=3.165;MAF_USDA=22.917
NC_035093.1	20587726	.	T	G	.	.	MAF_INRAE=46.203;MAF_USDA=16.471
NC_035093.1	20587737	.	T	C	.	.	MAF_INRAE=46.203;MAF_USDA=18.824
NC_035093.1	20587739	.	G	C	.	.	MAF_USDA=3.279
NC_035093.1	20587765	.	C	A	.	.	MAF_USDA=5.738
NC_035093.1	20587832	.	A	T	.	.	MAF_INRAE=46.835;MAF_USDA=22.353
NC_035093.1	20587848	.	G	A	.	.	MAF_INRAE=23.418;MAF_USDA=22.353
NC_035093.1	20587944	.	T	G	.	.	MAF_INRAE=5.0;MAF_USDA=4.706
NC_035093.1	20588009	.	G	A	.	.	MAF_INRAE=46.203;MAF_USDA=18.824
NC_035093.1	20588043	.	G	A	.	.	MAF_INRAE=46.203;MAF_USDA=22.353
NC_035093.1	20588071	.	C	A	.	.	MAF_INRAE=46.203;MAF_USDA=18.824
NC_035093.1	20588101	.	C	A	.	.	MAF_INRAE=46.203;MAF_USDA=18.235
NC_035093.1	20588142	.	G	A	.	.	MAF_USDA=14.706
NC_035093.1	20588175	.	T	G	.	.	MAF_USDA=6.25
NC_035093.1	20588259	.	A	G	.	.	MAF_INRAE=45.57;MAF_USDA=12.353
NC_035093.1	20588285	.	A	G	.	.	MAF_INRAE=17.722;MAF_USDA=14.706
NC_035093.1	20588324	.	T	C	.	.	MAF_INRAE=18.987;MAF_USDA=18.235
NC_035093.1	20588376	.	G	A	.	.	MAF_USDA=6.25
NC_035093.1	20588402	.	C	T	.	.	MAF_INRAE=5.0;MAF_USDA=4.167
NC_035093.1	20588410	.	C	A	.	.	MAF_INRAE=44.304;MAF_USDA=29.167
NC_035093.1	20588424	.	A	G	.	.	MAF_INRAE=23.418;MAF_USDA=27.083
NC_035093.1	20589474	.	T	A	.	.	MAF_INRAE=26.316;MAF_USDA=6.25
NC_035093.1	20589515	.	T	G	.	.	MAF_USDA=20.833
NC_035093.1	20589524	.	T	G	.	.	MAF_USDA=4.167
NC_035093.1	20589536	.	G	C	.	.	MAF_USDA=2.459
NC_035093.1	20589574	.	C	A	.	.	MAF_INRAE=20.886;MAF_USDA=8.333
NC_035093.1	20589650	.	C	T	.	.	MAF_USDA=14.118
NC_035093.1	20589654	.	C	A	.	.	MAF_INRAE=34.81;MAF_USDA=22.941
NC_035093.1	20589710	.	G	A	.	.	MAF_USDA=5.085
NC_035093.1	20589711	.	C	A	.	.	MAF_USDA=5.085
NC_035093.1	20589728	.	A	T	.	.	MAF_USDA=2.083
NC_035093.1	20589759	.	A	C	.	.	MAF_USDA=1.639
NC_035093.1	20589792	.	G	A	.	.	MAF_INRAE=5.063;MAF_USDA=3.279
NC_035093.1	20589811	.	T	G	.	.	MAF_USDA=17.647
NC_035093.1	20589829	.	C	T	.	.	MAF_INRAE=42.405;MAF_USDA=26.471
NC_035093.1	20589875	.	G	A	.	.	MAF_INRAE=13.291;MAF_USDA=12.941
NC_035093.1	20589880	.	C	A	.	.	MAF_INRAE=46.835;MAF_USDA=11.765
NC_035093.1	20589897	.	G	A	.	.	MAF_USDA=2.459
NC_035093.1	20589958	.	C	T	.	.	MAF_USDA=3.279
NC_035093.1	20589969	.	C	T	.	.	MAF_USDA=1.639
NC_035093.1	20589984	.	C	T	.	.	MAF_USDA=2.459
NC_035093.1	20589992	.	T	G	.	.	MAF_USDA=3.529
NC_035093.1	20589999	.	A	T	.	.	MAF_INRAE=35.443;MAF_USDA=28.824
NC_035093.1	20590089	.	C	A	.	.	MAF_USDA=1.639
NC_035093.1	20590118	.	G	A	.	.	MAF_USDA=3.333
NC_035093.1	20590142	.	G	A	.	.	MAF_INRAE=28.481;MAF_USDA=38.235
NC_035093.1	20590185	.	G	T	.	.	MAF_INRAE=15.19;MAF_USDA=35.294
NC_035093.1	20590196	.	T	A	.	.	MAF_USDA=4.098
NC_035093.1	20590226	.	C	A	.	.	MAF_INRAE=10.833
NC_035093.1	20590298	.	G	C	.	.	MAF_USDA=4.098
NC_035093.1	20590336	.	T	C	.	.	MAF_INRAE=6.962;MAF_USDA=7.059
NC_035093.1	20590337	.	C	T	.	.	MAF_USDA=3.279
NC_035093.1	20590356	.	G	A	.	.	MAF_USDA=2.459
NC_035093.1	20590369	.	G	A	.	.	MAF_USDA=2.083
NC_035093.1	20590408	.	T	C	.	.	MAF_INRAE=6.667;MAF_USDA=14.706
NC_035093.1	20590482	.	C	T	.	.	MAF_USDA=10.417
NC_035093.1	20590518	.	G	A	.	.	MAF_USDA=18.452
NC_035093.1	20590824	.	G	C	.	.	MAF_INRAE=38.608;MAF_USDA=22.941
NC_035093.1	20590882	.	G	A	.	.	MAF_USDA=2.459
NC_035093.1	20590926	.	A	G	.	.	MAF_INRAE=5.833;MAF_USDA=5.294
NC_035093.1	20590931	.	G	C	.	.	MAF_INRAE=6.962;MAF_USDA=13.529
NC_035093.1	20590961	.	C	T	.	.	MAF_INRAE=6.962;MAF_USDA=13.529
NC_035093.1	20591026	.	C	T	.	.	MAF_USDA=4.098
NC_035093.1	20591164	.	G	T	.	.	MAF_USDA=1.639
NC_035093.1	20591230	.	C	T	.	.	MAF_INRAE=13.291;MAF_USDA=8.824
NC_035093.1	20591314	.	A	G	.	.	MAF_INRAE=13.291;MAF_USDA=7.647
NC_035093.1	20591320	.	G	A	.	.	MAF_INRAE=15.19;MAF_USDA=35.882
NC_035093.1	20591381	.	T	C	.	.	MAF_USDA=4.918
NC_035093.1	20591505	.	T	C	.	.	MAF_USDA=4.118
NC_035093.1	20591540	.	T	C	.	.	MAF_INRAE=10.526
NC_035093.1	20591545	.	T	G	.	.	MAF_USDA=8.235
NC_035093.1	20591661	.	C	A	.	.	MAF_USDA=1.639
NC_035093.1	20591789	.	G	A	.	.	MAF_USDA=1.639
NC_035093.1	20591820	.	T	C	.	.	MAF_INRAE=7.595;MAF_USDA=15.882
NC_035093.1	20591827	.	A	G	.	.	MAF_INRAE=7.595;MAF_USDA=14.118
NC_035093.1	20591962	.	T	C	.	.	MAF_INRAE=7.595;MAF_USDA=14.118
NC_035093.1	20591963	.	G	T	.	.	MAF_INRAE=6.667;MAF_USDA=14.118
NC_035093.1	20591986	.	C	A	.	.	MAF_USDA=1.639
NC_035093.1	20591998	.	C	T	.	.	MAF_USDA=7.377
NC_035093.1	20592063	.	G	T	.	.	MAF_INRAE=6.962;MAF_USDA=14.706
NC_035093.1	20592128	.	T	A	.	.	MAF_INRAE=6.962;MAF_USDA=14.706
NC_035093.1	20592146	.	C	A	.	.	MAF_INRAE=11.392;MAF_USDA=11.765
NC_035093.1	20592234	.	T	C	.	.	MAF_USDA=10.417
NC_035093.1	20592265	.	T	A	.	.	MAF_INRAE=5.0;MAF_USDA=6.25
NC_035093.1	20592267	.	T	C	.	.	MAF_USDA=4.098
NC_035093.1	20592398	.	C	T	.	.	MAF_INRAE=10.759;MAF_USDA=12.353
NC_035093.1	20592412	.	T	G	.	.	MAF_USDA=3.279
NC_035093.1	20592529	.	T	G	.	.	MAF_INRAE=6.962;MAF_USDA=13.529
NC_035093.1	20592571	.	G	A	.	.	MAF_INRAE=6.962;MAF_USDA=14.706
NC_035093.1	20592748	.	T	C	.	.	MAF_USDA=2.459
NC_035093.1	20592757	.	T	G	.	.	MAF_USDA=14.706
NC_035093.1	20592791	.	T	A	.	.	MAF_INRAE=10.759;MAF_USDA=11.765
NC_035093.1	20592913	.	C	T	.	.	MAF_INRAE=6.962;MAF_USDA=14.706
NC_035093.1	20592916	.	C	A	.	.	MAF_USDA=4.918
NC_035093.1	20592989	.	G	T	.	.	MAF_INRAE=6.962;MAF_USDA=14.706
NC_035093.1	20592990	.	C	T	.	.	MAF_INRAE=5.833;MAF_USDA=14.706
NC_035093.1	20592996	.	A	G	.	.	MAF_INRAE=6.962;MAF_USDA=14.118
NC_035093.1	20593094	.	G	T	.	.	MAF_USDA=4.918
NC_035093.1	20593105	.	T	G	.	.	MAF_INRAE=3.333;MAF_USDA=2.353
NC_035093.1	20593220	.	G	T	.	.	MAF_INRAE=5.263
NC_035093.1	20593352	.	G	A	.	.	MAF_USDA=7.377
NC_035093.1	20593365	.	A	C	.	.	MAF_USDA=6.557
NC_035093.1	20593366	.	A	C	.	.	MAF_USDA=6.557
NC_035093.1	20593371	.	T	A	.	.	MAF_USDA=4.918
NC_035093.1	20593381	.	T	G	.	.	MAF_USDA=4.098
NC_035093.1	20593384	.	C	T	.	.	MAF_USDA=6.557
NC_035093.1	20593410	.	G	T	.	.	MAF_USDA=9.836
NC_035093.1	20593436	.	C	A	.	.	MAF_USDA=9.016
NC_035093.1	20593437	.	A	T	.	.	MAF_USDA=10.0
NC_035093.1	20593439	.	A	C	.	.	MAF_USDA=7.377
NC_035093.1	20593443	.	A	T	.	.	MAF_USDA=8.197
NC_035093.1	20593446	.	T	G	.	.	MAF_USDA=9.836
NC_035093.1	20593480	.	A	T	.	.	MAF_USDA=5.738
NC_035093.1	20593485	.	C	G	.	.	MAF_USDA=8.197
NC_035093.1	20593520	.	T	G	.	.	MAF_USDA=7.377
NC_035093.1	20593561	.	A	G	.	.	MAF_INRAE=10.526;MAF_USDA=16.071
NC_035093.1	20593585	.	G	A	.	.	MAF_INRAE=5.263
NC_035093.1	20593588	.	G	T	.	.	MAF_USDA=8.929
NC_035093.1	20593685	.	C	A	.	.	MAF_INRAE=10.526;MAF_USDA=8.824
NC_035093.1	20593699	.	C	G	.	.	MAF_INRAE=10.526;MAF_USDA=9.412
NC_035093.1	20593738	.	C	A	.	.	MAF_INRAE=3.333;MAF_USDA=6.25
NC_035093.1	20593739	.	G	A	.	.	MAF_INRAE=47.468;MAF_USDA=5.882
NC_035093.1	20593791	.	T	G	.	.	MAF_INRAE=10.526
NC_035093.1	20593807	.	C	T	.	.	MAF_INRAE=3.333;MAF_USDA=6.25
NC_035093.1	20593813	.	C	T	.	.	MAF_INRAE=10.526
NC_035093.1	20593839	.	G	A	.	.	MAF_INRAE=10.526
NC_035093.1	20593859	.	G	C	.	.	MAF_USDA=15.294
NC_035093.1	20593895	.	T	A	.	.	MAF_USDA=6.471
NC_035093.1	20593898	.	A	T	.	.	MAF_USDA=17.213
NC_035093.1	20593900	.	T	G	.	.	MAF_INRAE=5.0;MAF_USDA=4.706
NC_035093.1	20593980	.	G	T	.	.	MAF_INRAE=7.895;MAF_USDA=2.459
NC_035093.1	20593981	.	A	T	.	.	MAF_USDA=7.377
NC_035093.1	20593986	.	A	T	.	.	MAF_INRAE=9.167;MAF_USDA=27.083
NC_035093.1	20594006	.	G	C	.	.	MAF_INRAE=1.667;MAF_USDA=9.016
NC_035093.1	20594007	.	T	C	.	.	MAF_INRAE=1.667;MAF_USDA=9.016
NC_035093.1	20594023	.	A	G	.	.	MAF_INRAE=3.333
NC_035093.1	20594025	.	A	G	.	.	MAF_INRAE=3.333
NC_035093.1	20594037	.	A	C	.	.	MAF_INRAE=3.333
NC_035093.1	20594041	.	C	G	.	.	MAF_INRAE=3.333
NC_035093.1	20594049	.	G	A	.	.	MAF_INRAE=3.333
NC_035093.1	20594068	.	T	A	.	.	MAF_INRAE=2.5
NC_035093.1	20594079	.	T	A	.	.	MAF_INRAE=3.333;MAF_USDA=4.118
NC_035093.1	20594116	.	A	G	.	.	MAF_INRAE=3.333
NC_035093.1	20594138	.	T	A	.	.	MAF_USDA=2.459
NC_035093.1	20594148	.	A	T	.	.	MAF_USDA=3.279
NC_035093.1	20594152	.	G	A	.	.	MAF_USDA=31.765
NC_035093.1	20594170	.	T	C	.	.	MAF_USDA=3.279
NC_035093.1	20594195	.	C	T	.	.	MAF_INRAE=10.526;MAF_USDA=8.235
NC_035093.1	20594202	.	C	T	.	.	MAF_USDA=1.639
NC_035093.1	20594205	.	A	T	.	.	MAF_INRAE=46.835;MAF_USDA=7.059
NC_035093.1	20594237	.	C	G	.	.	MAF_INRAE=10.526;MAF_USDA=7.647
NC_035093.1	20594245	.	G	C	.	.	MAF_INRAE=46.835;MAF_USDA=5.882
NC_035093.1	20594267	.	T	G	.	.	MAF_USDA=6.25
NC_035093.1	20594289	.	A	G	.	.	MAF_INRAE=25.949;MAF_USDA=25.0
NC_035093.1	20594295	.	A	G	.	.	MAF_INRAE=8.228;MAF_USDA=27.083
NC_035093.1	20594307	.	G	T	.	.	MAF_USDA=11.176
NC_035093.1	20594332	.	C	T	.	.	MAF_INRAE=8.333;MAF_USDA=15.294
NC_035093.1	20594367	.	C	T	.	.	MAF_USDA=10.417
NC_035093.1	20594385	.	G	A	.	.	MAF_INRAE=7.5;MAF_USDA=18.75
NC_035093.1	20594494	.	G	A	.	.	MAF_USDA=4.918
NC_035093.1	20594516	.	C	T	.	.	MAF_USDA=4.918
NC_035093.1	20594523	.	G	A	.	.	MAF_INRAE=2.5;MAF_USDA=6.557
NC_035093.1	20594526	.	C	T	.	.	MAF_INRAE=2.5;MAF_USDA=6.25
NC_035093.1	20594532	.	C	T	.	.	MAF_INRAE=2.5;MAF_USDA=8.197
NC_035093.1	20594539	.	T	C	.	.	MAF_INRAE=2.5;MAF_USDA=7.377
NC_035093.1	20594555	.	A	C	.	.	MAF_USDA=2.459
NC_035093.1	20594557	.	T	G	.	.	MAF_INRAE=1.667;MAF_USDA=4.706
NC_035093.1	20594623	.	G	A	.	.	MAF_USDA=16.667
NC_035093.1	20594643	.	A	G	.	.	MAF_USDA=8.333
NC_035093.1	20597304	.	C	T	.	.	MAF_USDA=1.695
NC_035093.1	20597385	.	A	T	.	.	MAF_USDA=2.459
NC_035093.1	20597411	.	T	A	.	.	MAF_INRAE=10.526;MAF_USDA=10.588
NC_035093.1	20597461	.	G	C	.	.	MAF_USDA=6.25
NC_035093.1	20597491	.	G	A	.	.	MAF_USDA=1.639
NC_035093.1	20597563	.	A	G	.	.	MAF_USDA=8.824
NC_035093.1	20597595	.	C	T	.	.	MAF_INRAE=13.291;MAF_USDA=7.647
NC_035093.1	20597624	.	G	A	.	.	MAF_INRAE=13.291;MAF_USDA=4.167
NC_035093.1	20597659	.	G	T	.	.	MAF_INRAE=13.158;MAF_USDA=9.412
NC_035093.1	20597712	.	T	A	.	.	MAF_USDA=8.333
NC_035093.1	20597713	.	T	A	.	.	MAF_USDA=8.333
NC_035093.1	20597714	.	A	T	.	.	MAF_USDA=16.667
NC_035093.1	20597745	.	C	T	.	.	MAF_USDA=8.333
NC_035093.1	20597746	.	G	A	.	.	MAF_USDA=1.667
NC_035093.1	20597945	.	G	A	.	.	MAF_USDA=2.459
NC_035093.1	20597955	.	G	T	.	.	MAF_INRAE=10.526;MAF_USDA=7.647
NC_035093.1	20597967	.	G	T	.	.	MAF_INRAE=10.526;MAF_USDA=7.647
NC_035093.1	20597983	.	A	C	.	.	MAF_USDA=3.279
NC_035093.1	20598067	.	G	A	.	.	MAF_USDA=3.279
NC_035093.1	20598178	.	A	C	.	.	MAF_USDA=4.098
NC_035093.1	20598215	.	G	A	.	.	MAF_USDA=2.459
NC_035093.1	20598268	.	G	C	.	.	MAF_INRAE=10.526;MAF_USDA=7.647
NC_035093.1	20598300	.	C	A	.	.	MAF_INRAE=10.526;MAF_USDA=7.059
NC_035093.1	20598357	.	T	G	.	.	MAF_USDA=7.927
NC_035093.1	20598365	.	C	T	.	.	MAF_USDA=6.707
NC_035093.1	20598390	.	C	A	.	.	MAF_USDA=1.724
NC_035093.1	20598468	.	T	C	.	.	MAF_USDA=9.146
NC_035093.1	20598537	.	G	A	.	.	MAF_USDA=8.537
NC_035093.1	20598551	.	A	G	.	.	MAF_USDA=1.724
NC_035093.1	20598607	.	C	G	.	.	MAF_USDA=9.756
NC_035093.1	20598729	.	T	G	.	.	MAF_USDA=7.927
NC_035093.1	20598734	.	T	A	.	.	MAF_USDA=7.927
NC_035093.1	20598786	.	C	T	.	.	MAF_USDA=7.317
NC_035093.1	20599077	.	G	C	.	.	MAF_USDA=9.639
NC_035093.1	20599097	.	C	A	.	.	MAF_USDA=8.197
NC_035093.1	20599136	.	T	C	.	.	MAF_USDA=1.639
NC_035093.1	20599149	.	T	A	.	.	MAF_USDA=8.197
NC_035093.1	20599157	.	C	T	.	.	MAF_USDA=9.836
NC_035093.1	20599158	.	G	T	.	.	MAF_USDA=9.836
NC_035093.1	20599164	.	T	A	.	.	MAF_USDA=8.197
NC_035093.1	20599192	.	T	A	.	.	MAF_INRAE=10.526;MAF_USDA=7.647
NC_035093.1	20599224	.	T	C	.	.	MAF_USDA=1.639
NC_035093.1	20599285	.	C	T	.	.	MAF_USDA=4.167
NC_035093.1	20599286	.	G	A	.	.	MAF_INRAE=10.526;MAF_USDA=7.647
NC_035093.1	20599294	.	A	C	.	.	MAF_INRAE=5.263
NC_035093.1	20599299	.	T	C	.	.	MAF_INRAE=10.526;MAF_USDA=7.647
NC_035093.1	20599324	.	A	T	.	.	MAF_INRAE=10.526;MAF_USDA=7.647
NC_035093.1	20599328	.	A	G	.	.	MAF_USDA=3.279
NC_035093.1	20599337	.	A	G	.	.	MAF_INRAE=15.823;MAF_USDA=20.588
NC_035093.1	20599374	.	A	G	.	.	MAF_USDA=4.118
NC_035093.1	20599375	.	G	C	.	.	MAF_USDA=1.639
NC_035093.1	20599426	.	T	G	.	.	MAF_INRAE=10.526;MAF_USDA=7.059
NC_035093.1	20599442	.	C	G	.	.	MAF_USDA=1.639
NC_035093.1	20599484	.	A	C	.	.	MAF_USDA=1.639
NC_035093.1	20599559	.	A	G	.	.	MAF_INRAE=3.333;MAF_USDA=6.25
NC_035093.1	20599610	.	C	A	.	.	MAF_INRAE=3.333;MAF_USDA=31.765
NC_035093.1	20599619	.	A	T	.	.	MAF_INRAE=24.051;MAF_USDA=35.294
NC_035093.1	20599653	.	T	C	.	.	MAF_INRAE=26.582;MAF_USDA=35.294
NC_035093.1	20599656	.	T	G	.	.	MAF_INRAE=21.667;MAF_USDA=36.471
NC_035093.1	20599667	.	C	T	.	.	MAF_INRAE=41.772;MAF_USDA=21.765
NC_035093.1	20599677	.	T	G	.	.	MAF_INRAE=25.949;MAF_USDA=35.294
NC_035093.1	20599721	.	T	A	.	.	MAF_INRAE=26.316;MAF_USDA=1.765
NC_035093.1	20599754	.	C	T	.	.	MAF_USDA=2.459
NC_035093.1	20599776	.	C	T	.	.	MAF_INRAE=15.823;MAF_USDA=5.294
NC_035093.1	20599828	.	G	A	.	.	MAF_USDA=7.059
NC_035093.1	20599859	.	A	C	.	.	MAF_INRAE=13.291;MAF_USDA=8.824
NC_035093.1	20599919	.	G	A	.	.	MAF_USDA=9.016
NC_035093.1	20599937	.	C	A	.	.	MAF_USDA=7.059
NC_035093.1	20599941	.	G	T	.	.	MAF_USDA=7.059
NC_035093.1	20599958	.	T	C	.	.	MAF_USDA=7.059
NC_035093.1	20600045	.	T	C	.	.	MAF_USDA=7.059
NC_035093.1	20600098	.	G	A	.	.	MAF_USDA=6.25
NC_035093.1	20600142	.	C	A	.	.	MAF_INRAE=39.241;MAF_USDA=22.941
NC_035093.1	20600177	.	T	C	.	.	MAF_USDA=8.824
NC_035093.1	20600183	.	G	C	.	.	MAF_USDA=5.738
NC_035093.1	20600208	.	G	A,T	.	.	MAF_INRAE=26.316
NC_035093.1	20600214	.	C	A	.	.	MAF_INRAE=3.333;MAF_USDA=14.706
NC_035093.1	20600309	.	C	G	.	.	MAF_USDA=8.235
NC_035093.1	20600324	.	C	G	.	.	MAF_USDA=7.647
NC_035093.1	20600360	.	C	T	.	.	MAF_USDA=7.647
NC_035093.1	20600401	.	C	T	.	.	MAF_INRAE=46.835;MAF_USDA=5.882
NC_035093.1	20600402	.	C	T	.	.	MAF_USDA=1.639
NC_035093.1	20600469	.	A	T	.	.	MAF_INRAE=10.526
NC_035093.1	20600505	.	T	A	.	.	MAF_USDA=2.083
NC_035093.1	20600521	.	C	A	.	.	MAF_USDA=7.059
NC_035093.1	20600527	.	C	T	.	.	MAF_USDA=3.279
NC_035093.1	20600671	.	C	A	.	.	MAF_INRAE=3.333;MAF_USDA=1.765
NC_035093.1	20600703	.	G	A	.	.	MAF_USDA=7.059
NC_035093.1	20600724	.	G	A	.	.	MAF_USDA=7.647
NC_035093.1	20600778	.	A	G	.	.	MAF_USDA=7.647
NC_035093.1	20600780	.	T	C	.	.	MAF_USDA=6.471
NC_035093.1	20600804	.	G	T	.	.	MAF_USDA=4.098
NC_035093.1	20600805	.	T	C	.	.	MAF_USDA=7.059
NC_035093.1	20600821	.	A	C	.	.	MAF_INRAE=13.291;MAF_USDA=20.0
NC_035093.1	20600863	.	T	C	.	.	MAF_USDA=10.417
NC_035093.1	20600875	.	G	A	.	.	MAF_INRAE=10.526
NC_035093.1	20600902	.	T	C	.	.	MAF_USDA=2.459
NC_035093.1	20600957	.	A	C	.	.	MAF_INRAE=3.333;MAF_USDA=16.667
NC_035093.1	20600977	.	C	A	.	.	MAF_USDA=4.918
NC_035093.1	20601018	.	C	A	.	.	MAF_USDA=4.918
NC_035093.1	20601056	.	C	A	.	.	MAF_INRAE=5.833;MAF_USDA=13.529
NC_035093.1	20601079	.	A	T	.	.	MAF_USDA=7.647
NC_035093.1	20601154	.	A	C	.	.	MAF_USDA=4.098
NC_035093.1	20601243	.	C	T	.	.	MAF_INRAE=5.833;MAF_USDA=10.588
NC_035093.1	20601265	.	A	G	.	.	MAF_USDA=1.639
NC_035093.1	20601318	.	C	A	.	.	MAF_INRAE=3.333
NC_035093.1	20601319	.	T	G	.	.	MAF_USDA=3.279
NC_035093.1	20601328	.	T	G	.	.	MAF_INRAE=8.861;MAF_USDA=9.412
NC_035093.1	20601351	.	C	G	.	.	MAF_INRAE=5.0;MAF_USDA=6.25
NC_035093.1	20601353	.	T	A	.	.	MAF_INRAE=3.333;MAF_USDA=20.588
NC_035093.1	20601364	.	A	C,T	.	.	MAF_INRAE=5.263;MAF_USDA=31.25
NC_035093.1	20601366	.	A	C	.	.	MAF_USDA=31.25
NC_035093.1	20601372	.	C	G	.	.	MAF_USDA=4.167
NC_035093.1	20601380	.	G	T	.	.	MAF_INRAE=16.667;MAF_USDA=2.459
NC_035093.1	20601448	.	A	G	.	.	MAF_INRAE=22.5
NC_035093.1	20601453	.	C	T	.	.	MAF_INRAE=22.5
NC_035093.1	20601454	.	T	C	.	.	MAF_INRAE=22.5
NC_035093.1	20601457	.	G	T	.	.	MAF_INRAE=22.5
NC_035093.1	20601464	.	G	A	.	.	MAF_INRAE=20.833
NC_035093.1	20601482	.	G	T	.	.	MAF_INRAE=11.392;MAF_USDA=8.197
NC_035093.1	20601491	.	T	G	.	.	MAF_INRAE=1.667
NC_035093.1	20601497	.	G	A	.	.	MAF_USDA=2.459
NC_035093.1	20601528	.	A	G	.	.	MAF_INRAE=1.667
NC_035093.1	20601541	.	C	G	.	.	MAF_USDA=2.459
NC_035093.1	20601550	.	T	G	.	.	MAF_INRAE=4.167
NC_035093.1	20601572	.	T	C	.	.	MAF_INRAE=5.0
NC_035093.1	20601573	.	T	A	.	.	MAF_INRAE=5.0
NC_035093.1	20601574	.	T	G	.	.	MAF_INRAE=5.0
NC_035093.1	20601617	.	T	C	.	.	MAF_INRAE=4.167
NC_035093.1	20601630	.	T	C	.	.	MAF_INRAE=4.167
NC_035093.1	20601638	.	T	C	.	.	MAF_USDA=4.098
NC_035093.1	20601662	.	A	C	.	.	MAF_INRAE=10.127
NC_035093.1	20601667	.	A	G	.	.	MAF_INRAE=5.0
NC_035093.1	20601703	.	A	C	.	.	MAF_USDA=6.557
NC_035093.1	20601708	.	A	T	.	.	MAF_USDA=2.459
NC_035093.1	20601710	.	A	C	.	.	MAF_INRAE=5.833
NC_035093.1	20601717	.	A	G	.	.	MAF_USDA=5.738
NC_035093.1	20601729	.	A	T	.	.	MAF_USDA=5.738
NC_035093.1	20601732	.	C	T	.	.	MAF_INRAE=3.333
NC_035093.1	20601746	.	G	T	.	.	MAF_INRAE=5.0
NC_035093.1	20601750	.	A	G	.	.	MAF_INRAE=5.0
NC_035093.1	20601755	.	A	C	.	.	MAF_INRAE=5.0
NC_035093.1	20601785	.	C	T	.	.	MAF_INRAE=5.833
NC_035093.1	20601791	.	G	T	.	.	MAF_INRAE=5.0
NC_035093.1	20601802	.	C	T	.	.	MAF_USDA=2.083
NC_035093.1	20601842	.	A	G	.	.	MAF_INRAE=3.333
NC_035093.1	20601843	.	T	C	.	.	MAF_INRAE=3.333
NC_035093.1	20601846	.	T	C	.	.	MAF_USDA=1.639
NC_035093.1	20601856	.	T	C	.	.	MAF_INRAE=3.333;MAF_USDA=39.583
NC_035093.1	20601869	.	A	T	.	.	MAF_INRAE=3.333;MAF_USDA=39.583
NC_035093.1	20601874	.	T	G	.	.	MAF_INRAE=5.0;MAF_USDA=8.197
NC_035093.1	20601875	.	A	C	.	.	MAF_INRAE=4.167
NC_035093.1	20601878	.	A	T	.	.	MAF_INRAE=4.167
NC_035093.1	20601890	.	A	G	.	.	MAF_INRAE=3.333;MAF_USDA=4.098
NC_035093.1	20601896	.	C	A	.	.	MAF_USDA=2.459
NC_035093.1	20601898	.	C	G	.	.	MAF_INRAE=2.5
NC_035093.1	20601915	.	T	G	.	.	MAF_INRAE=3.333
NC_035093.1	20601954	.	A	G	.	.	MAF_INRAE=14.557;MAF_USDA=12.353
NC_035093.1	20601982	.	T	G	.	.	MAF_INRAE=14.557;MAF_USDA=12.353
NC_035093.1	20602056	.	A	T	.	.	MAF_USDA=4.918
NC_035093.1	20602078	.	T	A	.	.	MAF_INRAE=2.5
NC_035093.1	20602094	.	C	A	.	.	MAF_INRAE=2.5
NC_035093.1	20602098	.	G	T	.	.	MAF_INRAE=5.0
NC_035093.1	20602106	.	T	C	.	.	MAF_INRAE=5.0
NC_035093.1	20602107	.	G	T	.	.	MAF_INRAE=5.0
NC_035093.1	20602110	.	A	T	.	.	MAF_INRAE=5.0
NC_035093.1	20602112	.	A	C	.	.	MAF_INRAE=5.0
NC_035093.1	20602115	.	G	T	.	.	MAF_INRAE=8.333;MAF_USDA=8.235
NC_035093.1	20602128	.	T	G	.	.	MAF_INRAE=4.167
NC_035093.1	20602133	.	G	T	.	.	MAF_INRAE=4.167
NC_035093.1	20602136	.	C	A	.	.	MAF_INRAE=12.025;MAF_USDA=7.059
NC_035093.1	20602148	.	T	C	.	.	MAF_USDA=3.333
NC_035093.1	20602161	.	C	G	.	.	MAF_INRAE=3.333
NC_035093.1	20602168	.	T	A	.	.	MAF_INRAE=3.333
NC_035093.1	20602176	.	A	T	.	.	MAF_INRAE=3.333
NC_035093.1	20602181	.	A	G	.	.	MAF_INRAE=3.333
NC_035093.1	20602183	.	G	A	.	.	MAF_INRAE=3.333
NC_035093.1	20602189	.	C	A	.	.	MAF_INRAE=3.333
NC_035093.1	20602196	.	G	T	.	.	MAF_INRAE=3.333
NC_035093.1	20602199	.	A	C	.	.	MAF_INRAE=3.333
NC_035093.1	20602209	.	G	T	.	.	MAF_INRAE=8.333;MAF_USDA=4.706
NC_035093.1	20602210	.	G	T	.	.	MAF_INRAE=8.333;MAF_USDA=4.706
NC_035093.1	20602212	.	A	T	.	.	MAF_INRAE=8.333;MAF_USDA=4.118
NC_035093.1	20602217	.	A	T	.	.	MAF_INRAE=8.333;MAF_USDA=4.706
NC_035093.1	20602249	.	T	G	.	.	MAF_USDA=4.918
NC_035093.1	20602259	.	A	T	.	.	MAF_USDA=10.833
NC_035093.1	20602260	.	T	A	.	.	MAF_USDA=10.833
NC_035093.1	20602274	.	T	A	.	.	MAF_USDA=4.706
NC_035093.1	20602285	.	G	T	.	.	MAF_INRAE=3.333;MAF_USDA=13.529
NC_035093.1	20602296	.	T	C	.	.	MAF_USDA=4.098
NC_035093.1	20602302	.	T	C	.	.	MAF_INRAE=5.833;MAF_USDA=7.059
NC_035093.1	20602310	.	A	G	.	.	MAF_INRAE=49.367;MAF_USDA=44.706
NC_035093.1	20602318	.	C	T	.	.	MAF_INRAE=49.367;MAF_USDA=43.529
NC_035093.1	20602365	.	A	T	.	.	MAF_INRAE=13.291;MAF_USDA=8.235
NC_035093.1	20602367	.	G	A	.	.	MAF_INRAE=5.263
NC_035093.1	20602381	.	A	T	.	.	MAF_INRAE=13.291;MAF_USDA=7.059
NC_035093.1	20602392	.	A	C	.	.	MAF_INRAE=13.291;MAF_USDA=6.471
NC_035093.1	20602407	.	G	A	.	.	MAF_INRAE=9.167
NC_035093.1	20602452	.	T	C	.	.	MAF_INRAE=14.557;MAF_USDA=18.824
NC_035093.1	20602458	.	A	T	.	.	MAF_INRAE=13.291;MAF_USDA=7.647
NC_035093.1	20602495	.	T	G	.	.	MAF_INRAE=11.392;MAF_USDA=3.279
NC_035093.1	20602535	.	G	T	.	.	MAF_INRAE=5.0;MAF_USDA=2.941
NC_035093.1	20602563	.	T	C	.	.	MAF_INRAE=5.263;MAF_USDA=5.882
NC_035093.1	20602673	.	T	C	.	.	MAF_INRAE=5.833;MAF_USDA=5.882
NC_035093.1	20602770	.	C	T	.	.	MAF_INRAE=14.557;MAF_USDA=12.941
NC_035093.1	20602790	.	G	T	.	.	MAF_INRAE=14.557;MAF_USDA=12.353
NC_035093.1	20602792	.	G	T	.	.	MAF_USDA=4.918
NC_035093.1	20602795	.	G	T	.	.	MAF_INRAE=14.557;MAF_USDA=17.262
NC_035093.1	20602837	.	T	G	.	.	MAF_INRAE=5.263
NC_035093.1	20602898	.	C	A	.	.	MAF_USDA=8.929
NC_035093.1	20602924	.	G	A	.	.	MAF_INRAE=13.291;MAF_USDA=8.824
NC_035093.1	20602964	.	C	G	.	.	MAF_USDA=6.471
NC_035093.1	20602998	.	G	T	.	.	MAF_INRAE=14.557;MAF_USDA=12.353
NC_035093.1	20603014	.	A	G	.	.	MAF_USDA=4.918
NC_035093.1	20603017	.	G	C	.	.	MAF_INRAE=13.291;MAF_USDA=8.824
NC_035093.1	20603030	.	A	G	.	.	MAF_INRAE=14.557;MAF_USDA=12.353
NC_035093.1	20603034	.	G	T	.	.	MAF_USDA=4.918
NC_035093.1	20603052	.	G	T	.	.	MAF_INRAE=5.263
NC_035093.1	20603055	.	C	T	.	.	MAF_USDA=1.639
NC_035093.1	20603091	.	C	A	.	.	MAF_USDA=8.235
NC_035093.1	20603115	.	C	A	.	.	MAF_USDA=6.25
NC_035093.1	20603117	.	T	C	.	.	MAF_USDA=27.083
NC_035093.1	20603158	.	G	C	.	.	MAF_INRAE=9.167;MAF_USDA=8.824
NC_035093.1	20603164	.	A	G	.	.	MAF_INRAE=13.291;MAF_USDA=8.824
NC_035093.1	20603205	.	G	A	.	.	MAF_INRAE=5.263;MAF_USDA=4.918
NC_035093.1	20603218	.	A	T	.	.	MAF_INRAE=5.263;MAF_USDA=4.918
NC_035093.1	20603239	.	T	A	.	.	MAF_INRAE=5.263;MAF_USDA=5.738
NC_035093.1	20603248	.	C	T	.	.	MAF_INRAE=5.263;MAF_USDA=5.738
NC_035093.1	20603277	.	C	A	.	.	MAF_USDA=4.167
NC_035093.1	20603314	.	A	G	.	.	MAF_INRAE=14.557;MAF_USDA=12.941
NC_035093.1	20603317	.	G	T	.	.	MAF_INRAE=9.167;MAF_USDA=12.941
NC_035093.1	20603328	.	G	A	.	.	MAF_USDA=1.639
NC_035093.1	20603352	.	A	T	.	.	MAF_INRAE=14.557;MAF_USDA=31.176
NC_035093.1	20603383	.	A	G	.	.	MAF_INRAE=14.557;MAF_USDA=11.765
NC_035093.1	20603407	.	A	G	.	.	MAF_INRAE=14.557;MAF_USDA=12.353
NC_035093.1	20603461	.	T	A	.	.	MAF_USDA=3.39
NC_035093.1	20603464	.	T	A	.	.	MAF_INRAE=5.263
NC_035093.1	20603474	.	A	G	.	.	MAF_USDA=4.918
NC_035093.1	20603492	.	T	C	.	.	MAF_USDA=8.197
NC_035093.1	20603516	.	C	T	.	.	MAF_USDA=5.738
NC_035093.1	20603540	.	C	T	.	.	MAF_USDA=5.738
NC_035093.1	20603569	.	C	T	.	.	MAF_USDA=5.738
NC_035093.1	20603574	.	A	T	.	.	MAF_USDA=6.557
NC_035093.1	20603576	.	A	G	.	.	MAF_INRAE=12.658;MAF_USDA=16.471
NC_035093.1	20603606	.	G	T	.	.	MAF_USDA=6.557
NC_035093.1	20603617	.	C	T	.	.	MAF_INRAE=14.557;MAF_USDA=19.412
NC_035093.1	20603626	.	G	T	.	.	MAF_INRAE=3.333;MAF_USDA=20.833
NC_035093.1	20603668	.	G	A	.	.	MAF_INRAE=50.0;MAF_USDA=41.176
NC_035093.1	20603671	.	A	G	.	.	MAF_USDA=1.639
NC_035093.1	20603710	.	G	A	.	.	MAF_INRAE=13.924;MAF_USDA=4.167
NC_035093.1	20603716	.	T	G	.	.	MAF_INRAE=14.557;MAF_USDA=14.118
NC_035093.1	20603772	.	T	C	.	.	MAF_INRAE=6.667;MAF_USDA=4.118
NC_035093.1	20603792	.	G	C	.	.	MAF_USDA=4.706
NC_035093.1	20603820	.	T	C	.	.	MAF_INRAE=3.333;MAF_USDA=17.647
NC_035093.1	20603839	.	A	T	.	.	MAF_INRAE=47.468;MAF_USDA=5.882
NC_035093.1	20603866	.	T	C	.	.	MAF_INRAE=5.833;MAF_USDA=15.294
NC_035093.1	20603875	.	A	G	.	.	MAF_USDA=13.529
NC_035093.1	20603900	.	A	T	.	.	MAF_INRAE=10.0
NC_035093.1	20603901	.	G	T	.	.	MAF_INRAE=3.333
NC_035093.1	20603906	.	T	G	.	.	MAF_USDA=1.639
NC_035093.1	20603912	.	T	A	.	.	MAF_INRAE=2.5
NC_035093.1	20603926	.	A	C	.	.	MAF_INRAE=2.5
NC_035093.1	20603942	.	G	T	.	.	MAF_INRAE=5.0
NC_035093.1	20603947	.	C	T	.	.	MAF_INRAE=5.0
NC_035093.1	20603948	.	A	G	.	.	MAF_INRAE=5.0
NC_035093.1	20603949	.	G	T	.	.	MAF_INRAE=5.0
NC_035093.1	20603969	.	C	A	.	.	MAF_INRAE=3.333
NC_035093.1	20603988	.	A	T	.	.	MAF_INRAE=2.5
NC_035093.1	20604006	.	T	G	.	.	MAF_INRAE=4.167
NC_035093.1	20604014	.	C	T	.	.	MAF_INRAE=4.167
NC_035093.1	20604017	.	C	A	.	.	MAF_INRAE=4.167
NC_035093.1	20604037	.	G	T	.	.	MAF_INRAE=3.333
NC_035093.1	20604048	.	G	C	.	.	MAF_INRAE=3.333
NC_035093.1	20604056	.	C	A	.	.	MAF_INRAE=3.333
NC_035093.1	20604064	.	A	T	.	.	MAF_INRAE=3.333
NC_035093.1	20604083	.	A	C	.	.	MAF_USDA=2.5
NC_035093.1	20604088	.	C	T	.	.	MAF_USDA=2.459
NC_035093.1	20604104	.	T	C	.	.	MAF_INRAE=7.5
NC_035093.1	20604115	.	A	G	.	.	MAF_INRAE=8.333
NC_035093.1	20604117	.	A	C	.	.	MAF_USDA=2.459
NC_035093.1	20604118	.	G	A	.	.	MAF_INRAE=9.167;MAF_USDA=21.311
NC_035093.1	20604128	.	C	G	.	.	MAF_INRAE=10.833
NC_035093.1	20604136	.	T	C	.	.	MAF_INRAE=10.833
NC_035093.1	20604147	.	T	C	.	.	MAF_USDA=7.377
NC_035093.1	20604169	.	G	A	.	.	MAF_INRAE=41.139;MAF_USDA=4.098
NC_035093.1	20604172	.	T	A	.	.	MAF_INRAE=32.5
NC_035093.1	20604174	.	C	T	.	.	MAF_INRAE=26.667
NC_035093.1	20604181	.	C	A	.	.	MAF_INRAE=26.667
NC_035093.1	20604196	.	T	A	.	.	MAF_INRAE=26.667
NC_035093.1	20604200	.	G	C	.	.	MAF_INRAE=26.667
NC_035093.1	20604210	.	T	C	.	.	MAF_INRAE=25.833;MAF_USDA=31.25
NC_035093.1	20604215	.	G	T	.	.	MAF_INRAE=26.667;MAF_USDA=12.941
NC_035093.1	20604221	.	C	G	.	.	MAF_INRAE=27.5;MAF_USDA=12.941
NC_035093.1	20604237	.	C	A	.	.	MAF_USDA=1.765
NC_035093.1	20604239	.	T	C	.	.	MAF_INRAE=28.333
NC_035093.1	20604253	.	G	T	.	.	MAF_USDA=9.016
NC_035093.1	20604259	.	T	G	.	.	MAF_INRAE=27.5;MAF_USDA=27.083
NC_035093.1	20604263	.	C	A	.	.	MAF_INRAE=26.667;MAF_USDA=29.167
NC_035093.1	20604275	.	G	C	.	.	MAF_INRAE=8.333;MAF_USDA=7.377
NC_035093.1	20604276	.	T	A	.	.	MAF_INRAE=25.0
NC_035093.1	20604301	.	A	G	.	.	MAF_INRAE=23.333
NC_035093.1	20604307	.	C	A	.	.	MAF_INRAE=21.667
NC_035093.1	20604342	.	C	A	.	.	MAF_INRAE=21.667
NC_035093.1	20604343	.	T	C	.	.	MAF_INRAE=21.667
NC_035093.1	20604349	.	G	A	.	.	MAF_INRAE=20.833
NC_035093.1	20604390	.	A	T	.	.	MAF_INRAE=6.667
NC_035093.1	20604410	.	A	G	.	.	MAF_USDA=3.279
NC_035093.1	20604417	.	A	G	.	.	MAF_USDA=33.333
NC_035093.1	20604418	.	T	C	.	.	MAF_USDA=35.417
NC_035093.1	20604419	.	G	A	.	.	MAF_USDA=35.417
NC_035093.1	20604424	.	C	A	.	.	MAF_USDA=9.016
NC_035093.1	20604443	.	C	T	.	.	MAF_USDA=5.738
NC_035093.1	20604444	.	G	C	.	.	MAF_INRAE=5.833
NC_035093.1	20604455	.	C	A	.	.	MAF_INRAE=16.456;MAF_USDA=9.412
NC_035093.1	20604457	.	T	C	.	.	MAF_INRAE=2.5
NC_035093.1	20604458	.	A	C	.	.	MAF_INRAE=2.5
NC_035093.1	20604466	.	T	A	.	.	MAF_USDA=11.765
NC_035093.1	20604468	.	T	G	.	.	MAF_INRAE=14.557;MAF_USDA=8.824
NC_035093.1	20604509	.	A	C	.	.	MAF_USDA=2.459
NC_035093.1	20604546	.	A	G	.	.	MAF_USDA=4.918
NC_035093.1	20604573	.	C	A	.	.	MAF_INRAE=14.557;MAF_USDA=16.471
NC_035093.1	20604691	.	G	A	.	.	MAF_INRAE=5.263;MAF_USDA=5.882
NC_035093.1	20604734	.	C	A	.	.	MAF_INRAE=10.526;MAF_USDA=4.098
NC_035093.1	20604787	.	T	A	.	.	MAF_USDA=4.098
NC_035093.1	20604790	.	G	A	.	.	MAF_USDA=4.098
NC_035093.1	20604801	.	G	T	.	.	MAF_USDA=9.016
NC_035093.1	20604829	.	A	G	.	.	MAF_USDA=10.656
NC_035093.1	20604849	.	A	C	.	.	MAF_INRAE=14.557;MAF_USDA=10.656
NC_035093.1	20604886	.	C	A	.	.	MAF_USDA=1.639
NC_035093.1	20604940	.	C	A	.	.	MAF_INRAE=5.833;MAF_USDA=4.706
NC_035093.1	20604962	.	G	A	.	.	MAF_USDA=8.197
NC_035093.1	20605003	.	G	T	.	.	MAF_USDA=8.197
NC_035093.1	20605008	.	C	T	.	.	MAF_INRAE=14.557;MAF_USDA=9.412
NC_035093.1	20605015	.	A	G	.	.	MAF_USDA=8.197
NC_035093.1	20605081	.	A	T	.	.	MAF_USDA=9.836
NC_035093.1	20605111	.	C	T	.	.	MAF_INRAE=10.759;MAF_USDA=18.75
NC_035093.1	20605162	.	A	G	.	.	MAF_INRAE=13.291;MAF_USDA=8.824
NC_035093.1	20605190	.	T	G	.	.	MAF_USDA=9.836
NC_035093.1	20605289	.	T	G	.	.	MAF_INRAE=10.526
NC_035093.1	20605416	.	G	A	.	.	MAF_USDA=3.529
NC_035093.1	20605496	.	A	C	.	.	MAF_INRAE=13.291;MAF_USDA=15.574
NC_035093.1	20605499	.	G	A	.	.	MAF_INRAE=9.167;MAF_USDA=12.353
NC_035093.1	20605611	.	G	T	.	.	MAF_INRAE=3.333;MAF_USDA=5.294
NC_035093.1	20605622	.	A	G	.	.	MAF_USDA=4.918
NC_035093.1	20605629	.	A	G	.	.	MAF_USDA=4.918
NC_035093.1	20605637	.	G	A	.	.	MAF_INRAE=13.291;MAF_USDA=12.353
NC_035093.1	20605640	.	A	T	.	.	MAF_USDA=4.918
NC_035093.1	20605654	.	G	A	.	.	MAF_INRAE=13.291;MAF_USDA=12.353
NC_035093.1	20605679	.	A	C	.	.	MAF_INRAE=13.291;MAF_USDA=11.765
NC_035093.1	20605684	.	T	G	.	.	MAF_INRAE=13.291;MAF_USDA=14.706
NC_035093.1	20605725	.	G	A	.	.	MAF_USDA=4.098
NC_035093.1	20605760	.	C	T	.	.	MAF_USDA=12.5
NC_035093.1	20605865	.	G	T	.	.	MAF_USDA=4.098
NC_035093.1	20605913	.	C	T	.	.	MAF_USDA=14.583
NC_035093.1	20605914	.	G	C	.	.	MAF_INRAE=10.759;MAF_USDA=12.353
NC_035093.1	20605953	.	T	G	.	.	MAF_USDA=4.918
NC_035093.1	20606088	.	C	G	.	.	MAF_INRAE=10.127;MAF_USDA=17.059
NC_035093.1	20606098	.	C	A	.	.	MAF_USDA=4.918
NC_035093.1	20606109	.	G	A	.	.	MAF_USDA=4.098
NC_035093.1	20606165	.	A	C	.	.	MAF_USDA=1.639
NC_035093.1	20606177	.	A	G	.	.	MAF_INRAE=10.759;MAF_USDA=17.647
NC_035093.1	20606178	.	G	T	.	.	MAF_INRAE=7.5;MAF_USDA=17.647
NC_035093.1	20606197	.	G	T	.	.	MAF_USDA=1.639
NC_035093.1	20606203	.	A	C	.	.	MAF_INRAE=10.759;MAF_USDA=17.059
NC_035093.1	20606238	.	T	C	.	.	MAF_USDA=1.639
NC_035093.1	20606270	.	G	C	.	.	MAF_INRAE=2.5;MAF_USDA=9.836
NC_035093.1	20606323	.	C	T	.	.	MAF_USDA=6.557
NC_035093.1	20606350	.	A	G	.	.	MAF_INRAE=10.759;MAF_USDA=12.353
NC_035093.1	20606381	.	T	G	.	.	MAF_USDA=7.377
NC_035093.1	20606403	.	T	C	.	.	MAF_USDA=6.557
NC_035093.1	20606408	.	T	C	.	.	MAF_USDA=1.639
NC_035093.1	20606428	.	G	T	.	.	MAF_INRAE=10.526
NC_035093.1	20606441	.	G	A	.	.	MAF_USDA=6.557
NC_035093.1	20606514	.	G	A	.	.	MAF_USDA=8.197
NC_035093.1	20606552	.	A	G	.	.	MAF_USDA=7.377
NC_035093.1	20606705	.	C	A	.	.	MAF_USDA=1.667
NC_035093.1	20606719	.	C	T	.	.	MAF_USDA=4.167
NC_035093.1	20606785	.	C	A	.	.	MAF_INRAE=31.013;MAF_USDA=21.176
NC_035093.1	20606819	.	C	T	.	.	MAF_USDA=6.557
NC_035093.1	20606865	.	G	A	.	.	MAF_INRAE=5.833;MAF_USDA=4.762
NC_035093.1	20606885	.	C	G	.	.	MAF_INRAE=50.0;MAF_USDA=45.833
NC_035093.1	20606937	.	T	G	.	.	MAF_INRAE=30.38;MAF_USDA=26.471
NC_035093.1	20606968	.	C	A	.	.	MAF_INRAE=41.772;MAF_USDA=39.412
NC_035093.1	20606982	.	C	T	.	.	MAF_INRAE=41.772;MAF_USDA=42.353
NC_035093.1	20607021	.	T	C	.	.	MAF_INRAE=8.861;MAF_USDA=11.765
NC_035093.1	20607070	.	A	C	.	.	MAF_USDA=1.639
NC_035093.1	20607108	.	T	C	.	.	MAF_INRAE=37.975;MAF_USDA=30.0
NC_035093.1	20607122	.	C	T	.	.	MAF_INRAE=48.734;MAF_USDA=20.0
NC_035093.1	20607133	.	A	T	.	.	MAF_USDA=2.459
NC_035093.1	20607215	.	G	T	.	.	MAF_USDA=8.235
NC_035093.1	20607226	.	A	T	.	.	MAF_USDA=8.333
NC_035093.1	20607233	.	G	A	.	.	MAF_INRAE=14.557;MAF_USDA=5.294
NC_035093.1	20607363	.	A	G	.	.	MAF_INRAE=44.937;MAF_USDA=37.059
NC_035093.1	20607420	.	G	A	.	.	MAF_INRAE=13.291;MAF_USDA=8.824
NC_035093.1	20607436	.	G	A	.	.	MAF_USDA=8.235
NC_035093.1	20607510	.	A	T	.	.	MAF_USDA=4.098
NC_035093.1	20607519	.	G	A	.	.	MAF_USDA=1.639
NC_035093.1	20607556	.	C	T	.	.	MAF_INRAE=26.316;MAF_USDA=9.836
NC_035093.1	20607557	.	T	C	.	.	MAF_INRAE=9.167;MAF_USDA=8.235
NC_035093.1	20607589	.	A	T	.	.	MAF_INRAE=13.291;MAF_USDA=8.235
NC_035093.1	20607594	.	A	T	.	.	MAF_INRAE=8.861;MAF_USDA=9.412
NC_035093.1	20607599	.	C	T	.	.	MAF_INRAE=40.506;MAF_USDA=12.941
NC_035093.1	20607605	.	C	A	.	.	MAF_INRAE=40.506;MAF_USDA=12.941
NC_035093.1	20607606	.	T	C	.	.	MAF_INRAE=10.759;MAF_USDA=13.529
NC_035093.1	20607610	.	C	T	.	.	MAF_INRAE=5.833;MAF_USDA=14.118
NC_035093.1	20607614	.	G	A	.	.	MAF_INRAE=5.0;MAF_USDA=9.412
NC_035093.1	20607694	.	G	A	.	.	MAF_INRAE=11.392;MAF_USDA=12.353
NC_035093.1	20607700	.	T	A	.	.	MAF_INRAE=48.101;MAF_USDA=25.294
NC_035093.1	20607797	.	A	G	.	.	MAF_INRAE=10.759;MAF_USDA=12.941
NC_035093.1	20607815	.	T	C	.	.	MAF_INRAE=5.833;MAF_USDA=4.118
NC_035093.1	20607854	.	A	C	.	.	MAF_USDA=4.706
NC_035093.1	20608059	.	G	T	.	.	MAF_USDA=3.279
NC_035093.1	20608061	.	T	G	.	.	MAF_INRAE=15.0
NC_035093.1	20608081	.	T	A	.	.	MAF_INRAE=25.316
NC_035093.1	20608082	.	T	A	.	.	MAF_INRAE=9.494
NC_035093.1	20608148	.	T	C	.	.	MAF_USDA=4.167
NC_035093.1	20608220	.	G	A	.	.	MAF_USDA=4.098
NC_035093.1	20608333	.	G	A	.	.	MAF_INRAE=15.19;MAF_USDA=9.412
NC_035093.1	20608406	.	G	A	.	.	MAF_USDA=1.639
NC_035093.1	20608436	.	G	T	.	.	MAF_INRAE=29.114;MAF_USDA=49.412
NC_035093.1	20608596	.	A	G	.	.	MAF_INRAE=2.5;MAF_USDA=2.083
NC_035093.1	20608597	.	A	T	.	.	MAF_USDA=4.098
NC_035093.1	20608605	.	A	G	.	.	MAF_USDA=4.098
NC_035093.1	20608610	.	C	T	.	.	MAF_USDA=4.098
NC_035093.1	20608615	.	C	A	.	.	MAF_USDA=4.098
NC_035093.1	20608624	.	G	A	.	.	MAF_USDA=4.098
NC_035093.1	20608707	.	G	A	.	.	MAF_USDA=2.353
NC_035093.1	20608867	.	G	A	.	.	MAF_INRAE=3.333
NC_035093.1	20608875	.	G	C	.	.	MAF_USDA=8.197
NC_035093.1	20608896	.	T	C	.	.	MAF_INRAE=2.5;MAF_USDA=10.0
NC_035093.1	20608912	.	C	A	.	.	MAF_USDA=2.459
NC_035093.1	20608919	.	T	G	.	.	MAF_INRAE=5.263;MAF_USDA=5.882
NC_035093.1	20609046	.	G	A	.	.	MAF_USDA=7.377
NC_035093.1	20609064	.	G	T	.	.	MAF_INRAE=41.139;MAF_USDA=28.235
NC_035093.1	20609066	.	G	A	.	.	MAF_USDA=12.5
NC_035093.1	20609094	.	A	G	.	.	MAF_USDA=4.167
NC_035093.1	20609223	.	A	C	.	.	MAF_INRAE=11.392;MAF_USDA=4.098
NC_035093.1	20609311	.	G	T	.	.	MAF_USDA=4.098
NC_035093.1	20609449	.	A	C	.	.	MAF_INRAE=9.494;MAF_USDA=11.765
NC_035093.1	20609452	.	A	C	.	.	MAF_INRAE=10.833;MAF_USDA=11.765
NC_035093.1	20609605	.	C	G	.	.	MAF_USDA=10.656
NC_035093.1	20609648	.	G	T	.	.	MAF_USDA=1.639
NC_035093.1	20609873	.	G	A	.	.	MAF_INRAE=5.263;MAF_USDA=5.882
NC_035093.1	20609912	.	C	T	.	.	MAF_USDA=5.294
NC_035093.1	20610044	.	A	C	.	.	MAF_INRAE=29.114;MAF_USDA=47.024
NC_035093.1	20610119	.	G	A	.	.	MAF_USDA=13.115
NC_035093.1	20610126	.	T	C	.	.	MAF_USDA=1.639
NC_035093.1	20610153	.	A	T	.	.	MAF_USDA=1.639
NC_035093.1	20610154	.	T	G	.	.	MAF_INRAE=29.114;MAF_USDA=45.882
NC_035093.1	20610194	.	G	A	.	.	MAF_INRAE=12.025;MAF_USDA=2.459
NC_035093.1	20610204	.	G	T	.	.	MAF_INRAE=29.114;MAF_USDA=44.706
NC_035093.1	20610221	.	G	A	.	.	MAF_USDA=8.333
NC_035093.1	20610227	.	C	T	.	.	MAF_USDA=4.098
NC_035093.1	20610429	.	G	A	.	.	MAF_INRAE=11.667;MAF_USDA=35.417
NC_035093.1	20610430	.	A	T	.	.	MAF_INRAE=11.667;MAF_USDA=7.059
NC_035093.1	20610437	.	G	T	.	.	MAF_INRAE=44.167;MAF_USDA=21.176
NC_035093.1	20610443	.	T	C	.	.	MAF_INRAE=10.833;MAF_USDA=25.0
NC_035093.1	20610446	.	G	A	.	.	MAF_INRAE=10.833
NC_035093.1	20610479	.	G	C	.	.	MAF_INRAE=6.667
NC_035093.1	20610487	.	A	T	.	.	MAF_INRAE=9.167;MAF_USDA=4.918
NC_035093.1	20610490	.	C	T	.	.	MAF_INRAE=6.667
NC_035093.1	20610491	.	A	G	.	.	MAF_INRAE=6.667
NC_035093.1	20610501	.	T	A	.	.	MAF_INRAE=6.667
NC_035093.1	20610511	.	G	A	.	.	MAF_INRAE=3.333
NC_035093.1	20610515	.	T	A	.	.	MAF_USDA=2.941
NC_035093.1	20610539	.	A	G	.	.	MAF_USDA=1.639
NC_035093.1	20610557	.	A	G	.	.	MAF_INRAE=45.57;MAF_USDA=24.706
NC_035093.1	20610571	.	C	A	.	.	MAF_USDA=8.333
NC_035093.1	20610609	.	A	G	.	.	MAF_USDA=4.098
NC_035093.1	20610644	.	C	T	.	.	MAF_INRAE=5.263;MAF_USDA=12.5
NC_035093.1	20610714	.	T	C	.	.	MAF_INRAE=9.494;MAF_USDA=11.765
NC_035093.1	20610960	.	A	G	.	.	MAF_USDA=4.098
NC_035093.1	20610981	.	T	C	.	.	MAF_USDA=4.167
NC_035093.1	20611050	.	C	T	.	.	MAF_INRAE=15.823;MAF_USDA=10.0
NC_035093.1	20611381	.	T	A	.	.	MAF_USDA=4.167
NC_035093.1	20611391	.	G	A	.	.	MAF_INRAE=9.494;MAF_USDA=11.765
NC_035093.1	20611468	.	T	C	.	.	MAF_INRAE=43.038;MAF_USDA=7.377
NC_035093.1	20611635	.	G	A	.	.	MAF_INRAE=12.025;MAF_USDA=15.882
NC_035093.1	20611659	.	G	A	.	.	MAF_USDA=7.647
NC_035093.1	20611719	.	G	C	.	.	MAF_USDA=2.459
NC_035093.1	20611770	.	G	A	.	.	MAF_USDA=4.098
NC_035093.1	20611958	.	C	G	.	.	MAF_USDA=1.639
NC_035093.1	20612178	.	T	A	.	.	MAF_USDA=5.0
NC_035093.1	20612218	.	G	T	.	.	MAF_INRAE=43.038;MAF_USDA=6.78
NC_035093.1	20612314	.	A	G	.	.	MAF_INRAE=27.848;MAF_USDA=32.353
NC_035093.1	20612338	.	G	T	.	.	MAF_INRAE=10.833;MAF_USDA=11.765
NC_035093.1	20612342	.	C	T	.	.	MAF_INRAE=30.38;MAF_USDA=36.471
NC_035093.1	20612345	.	C	T	.	.	MAF_INRAE=11.667;MAF_USDA=3.279
NC_035093.1	20612374	.	A	C	.	.	MAF_USDA=10.417
NC_035093.1	20612627	.	T	A	.	.	MAF_USDA=1.639
NC_035093.1	20612630	.	G	T	.	.	MAF_USDA=1.639
NC_035093.1	20612682	.	T	G	.	.	MAF_USDA=3.279
NC_035093.1	20612683	.	G	C	.	.	MAF_USDA=3.279
NC_035093.1	20612716	.	T	A	.	.	MAF_USDA=5.738
NC_035093.1	20612727	.	G	A	.	.	MAF_USDA=5.738
NC_035093.1	20612900	.	A	G	.	.	MAF_USDA=22.353
NC_035093.1	20612909	.	T	A	.	.	MAF_INRAE=44.937;MAF_USDA=28.824
NC_035093.1	20612932	.	T	C	.	.	MAF_INRAE=10.833;MAF_USDA=15.882
NC_035093.1	20612944	.	C	A	.	.	MAF_INRAE=15.823;MAF_USDA=9.412
NC_035093.1	20612953	.	G	A	.	.	MAF_INRAE=2.5;MAF_USDA=2.941
NC_035093.1	20612954	.	A	G	.	.	MAF_INRAE=2.5;MAF_USDA=2.941
NC_035093.1	20612992	.	T	G	.	.	MAF_USDA=22.353
NC_035093.1	20613031	.	A	C	.	.	MAF_USDA=1.639
NC_035093.1	20613106	.	T	G	.	.	MAF_INRAE=44.937;MAF_USDA=29.167
NC_035093.1	20613117	.	G	C	.	.	MAF_USDA=1.639
NC_035093.1	20613119	.	T	C	.	.	MAF_INRAE=29.114;MAF_USDA=37.647
NC_035093.1	20613185	.	T	G	.	.	MAF_INRAE=15.823;MAF_USDA=32.143
NC_035093.1	20613418	.	C	A	.	.	MAF_USDA=20.0
NC_035093.1	20613435	.	A	T	.	.	MAF_INRAE=8.861;MAF_USDA=9.412
NC_035093.1	20613458	.	C	A	.	.	MAF_USDA=1.639
NC_035093.1	20613505	.	C	G	.	.	MAF_USDA=10.656
NC_035093.1	20613581	.	G	T	.	.	MAF_USDA=2.459
NC_035093.1	20613647	.	C	T	.	.	MAF_USDA=4.167
NC_035093.1	20613764	.	C	G	.	.	MAF_INRAE=12.025;MAF_USDA=20.0
NC_035093.1	20613792	.	C	A	.	.	MAF_INRAE=36.076;MAF_USDA=49.412
NC_035093.1	20613920	.	G	T	.	.	MAF_INRAE=4.167;MAF_USDA=8.824
NC_035093.1	20613930	.	G	A	.	.	MAF_INRAE=3.333;MAF_USDA=3.529
NC_035093.1	20613946	.	A	G	.	.	MAF_USDA=1.639
NC_035093.1	20613953	.	T	C	.	.	MAF_INRAE=5.263;MAF_USDA=12.5
NC_035093.1	20614043	.	A	G	.	.	MAF_USDA=1.639
NC_035093.1	20614089	.	G	A	.	.	MAF_USDA=11.475
NC_035093.1	20614125	.	C	A	.	.	MAF_USDA=9.836
NC_035093.1	20614257	.	C	T	.	.	MAF_USDA=8.235
NC_035093.1	20614317	.	A	G	.	.	MAF_USDA=4.918
NC_035093.1	20614349	.	A	C	.	.	MAF_INRAE=6.667;MAF_USDA=6.25
NC_035093.1	20614381	.	G	A	.	.	MAF_INRAE=16.456;MAF_USDA=9.412
NC_035093.1	20614438	.	T	C	.	.	MAF_INRAE=10.127;MAF_USDA=10.588
NC_035093.1	20614439	.	G	T	.	.	MAF_INRAE=6.667;MAF_USDA=10.588
NC_035093.1	20614456	.	G	T	.	.	MAF_INRAE=3.333;MAF_USDA=1.176
NC_035093.1	20614573	.	A	T	.	.	MAF_USDA=2.353
NC_035093.1	20614596	.	A	T	.	.	MAF_USDA=1.639
NC_035093.1	20614629	.	T	C	.	.	MAF_INRAE=10.127;MAF_USDA=29.412
NC_035093.1	20614697	.	T	C	.	.	MAF_USDA=3.279
NC_035093.1	20614751	.	T	A	.	.	MAF_INRAE=10.127;MAF_USDA=34.706
NC_035093.1	20614785	.	A	G	.	.	MAF_INRAE=10.127;MAF_USDA=30.0
NC_035093.1	20614815	.	A	G	.	.	MAF_INRAE=21.053;MAF_USDA=29.412
NC_035093.1	20614853	.	G	A	.	.	MAF_INRAE=23.418;MAF_USDA=21.176
NC_035093.1	20615068	.	G	A	.	.	MAF_USDA=4.098
NC_035093.1	20615113	.	A	G	.	.	MAF_USDA=17.059
NC_035093.1	20615122	.	C	T	.	.	MAF_INRAE=14.557;MAF_USDA=4.706
NC_035093.1	20615179	.	G	A	.	.	MAF_USDA=1.639
NC_035093.1	20615206	.	C	T	.	.	MAF_INRAE=13.333;MAF_USDA=11.176
NC_035093.1	20615225	.	G	A	.	.	MAF_INRAE=16.456;MAF_USDA=9.412
NC_035093.1	20615229	.	C	T	.	.	MAF_USDA=2.459
NC_035093.1	20615237	.	T	C	.	.	MAF_INRAE=32.911;MAF_USDA=38.235
NC_035093.1	20615248	.	T	G	.	.	MAF_INRAE=10.833
NC_035093.1	20615265	.	G	T	.	.	MAF_INRAE=13.291;MAF_USDA=8.824
NC_035093.1	20615276	.	A	C	.	.	MAF_INRAE=12.025
NC_035093.1	20615289	.	C	A	.	.	MAF_INRAE=20.886;MAF_USDA=18.235
NC_035093.1	20615294	.	ATATTATATCATT	ATATTATATCATA	.	.	MAF_USDA=10.417
NC_035093.1	20615314	.	G	T	.	.	MAF_USDA=10.656
NC_035093.1	20615326	.	C	A	.	.	MAF_USDA=6.557
NC_035093.1	20615487	.	A	G	.	.	MAF_USDA=4.918
NC_035093.1	20615495	.	C	T	.	.	MAF_USDA=4.918
NC_035093.1	20615508	.	G	T	.	.	MAF_INRAE=4.167;MAF_USDA=10.588
NC_035093.1	20615570	.	C	A	.	.	MAF_USDA=4.918
NC_035093.1	20615581	.	T	A	.	.	MAF_INRAE=10.526
NC_035093.1	20615605	.	G	A	.	.	MAF_USDA=7.377
NC_035093.1	20615670	.	G	A	.	.	MAF_INRAE=10.833;MAF_USDA=3.279
NC_035093.1	20615771	.	C	T	.	.	MAF_INRAE=10.526
NC_035093.1	20615804	.	C	T	.	.	MAF_INRAE=11.392;MAF_USDA=3.279
NC_035093.1	20615809	.	C	T	.	.	MAF_USDA=5.738
NC_035093.1	20615815	.	C	T	.	.	MAF_USDA=5.738
NC_035093.1	20615892	.	T	A	.	.	MAF_USDA=4.098
NC_035093.1	20615904	.	T	A	.	.	MAF_USDA=4.706
NC_035093.1	20615960	.	T	G	.	.	MAF_INRAE=3.333;MAF_USDA=7.059
NC_035093.1	20615975	.	T	G	.	.	MAF_INRAE=29.114;MAF_USDA=35.882
NC_035093.1	20616056	.	A	G	.	.	MAF_USDA=3.333
NC_035093.1	20616165	.	T	C	.	.	MAF_USDA=3.279
NC_035093.1	20616199	.	T	A	.	.	MAF_USDA=4.918
NC_035093.1	20616203	.	T	G	.	.	MAF_USDA=4.918
NC_035093.1	20616239	.	C	G	.	.	MAF_INRAE=10.759;MAF_USDA=15.294
NC_035093.1	20616245	.	C	T	.	.	MAF_INRAE=10.526
NC_035093.1	20616249	.	G	C	.	.	MAF_INRAE=8.228;MAF_USDA=15.294
NC_035093.1	20616394	.	A	G	.	.	MAF_INRAE=11.392;MAF_USDA=15.882
NC_035093.1	20616397	.	C	A	.	.	MAF_INRAE=8.333;MAF_USDA=16.471
NC_035093.1	20616402	.	C	A	.	.	MAF_INRAE=48.734;MAF_USDA=27.059
NC_035093.1	20616420	.	A	G	.	.	MAF_INRAE=24.684;MAF_USDA=24.706
NC_035093.1	20616482	.	C	A	.	.	MAF_USDA=4.098
NC_035093.1	20616491	.	G	A	.	.	MAF_USDA=4.167
NC_035093.1	20616507	.	T	G	.	.	MAF_USDA=17.059
NC_035093.1	20616511	.	A	C	.	.	MAF_INRAE=6.667;MAF_USDA=13.69
NC_035093.1	20616512	.	G	A	.	.	MAF_INRAE=2.5;MAF_USDA=6.471
NC_035093.1	20616679	.	G	A	.	.	MAF_USDA=2.381
NC_035093.1	20616721	.	C	T	.	.	MAF_USDA=7.377
NC_035093.1	20616731	.	A	G	.	.	MAF_USDA=2.459
NC_035093.1	20616797	.	A	C	.	.	MAF_INRAE=10.0;MAF_USDA=10.588
NC_035093.1	20616819	.	T	C	.	.	MAF_USDA=4.918
NC_035093.1	20616909	.	C	G	.	.	MAF_USDA=1.639
NC_035093.1	20616936	.	C	G	.	.	MAF_USDA=6.25
NC_035093.1	20617001	.	T	C	.	.	MAF_USDA=18.75
NC_035093.1	20617048	.	T	G	.	.	MAF_INRAE=24.051;MAF_USDA=26.471
NC_035093.1	20617234	.	C	G	.	.	MAF_USDA=1.639
NC_035093.1	20617235	.	A	G	.	.	MAF_INRAE=13.291;MAF_USDA=10.0
NC_035093.1	20617248	.	T	C	.	.	MAF_INRAE=5.833;MAF_USDA=4.706
NC_035093.1	20617292	.	A	T	.	.	MAF_INRAE=3.165;MAF_USDA=6.471
NC_035093.1	20617381	.	C	T	.	.	MAF_USDA=7.377
NC_035093.1	20617416	.	T	C	.	.	MAF_USDA=1.639
NC_035093.1	20617429	.	T	G	.	.	MAF_USDA=2.353
NC_035093.1	20617512	.	C	A	.	.	MAF_USDA=4.098
NC_035093.1	20617522	.	A	T	.	.	MAF_INRAE=23.418;MAF_USDA=27.059
NC_035093.1	20617533	.	A	G	.	.	MAF_INRAE=16.456;MAF_USDA=18.824
NC_035093.1	20617569	.	T	C	.	.	MAF_INRAE=23.418;MAF_USDA=25.294
NC_035093.1	20617601	.	T	C	.	.	MAF_INRAE=23.418;MAF_USDA=26.471
NC_035093.1	20617618	.	A	G	.	.	MAF_INRAE=23.418;MAF_USDA=25.294
NC_035093.1	20617720	.	C	A	.	.	MAF_USDA=2.941
NC_035093.1	20617830	.	G	A	.	.	MAF_USDA=2.941
NC_035093.1	20617913	.	C	T	.	.	MAF_USDA=4.098
NC_035093.1	20617969	.	A	G	.	.	MAF_INRAE=23.418;MAF_USDA=26.471
NC_035093.1	20618038	.	C	T	.	.	MAF_INRAE=23.418;MAF_USDA=26.471
NC_035093.1	20618067	.	T	G	.	.	MAF_USDA=8.197
NC_035093.1	20618083	.	C	A	.	.	MAF_USDA=1.639
NC_035093.1	20618228	.	G	A	.	.	MAF_USDA=4.098
NC_035093.1	20618266	.	A	G	.	.	MAF_USDA=1.639
NC_035093.1	20618291	.	C	T	.	.	MAF_USDA=1.639
NC_035093.1	20618314	.	T	A	.	.	MAF_INRAE=2.5
NC_035093.1	20618343	.	G	A	.	.	MAF_INRAE=26.316
NC_035093.1	20618361	.	G	C	.	.	MAF_INRAE=23.418;MAF_USDA=25.882
NC_035093.1	20618379	.	T	C	.	.	MAF_INRAE=46.203;MAF_USDA=8.824
NC_035093.1	20618466	.	C	T	.	.	MAF_USDA=1.639
NC_035093.1	20618485	.	C	T	.	.	MAF_USDA=4.098
NC_035093.1	20618495	.	G	A	.	.	MAF_USDA=12.5
NC_035093.1	20618510	.	T	C	.	.	MAF_INRAE=23.418;MAF_USDA=26.471
NC_035093.1	20618623	.	A	C	.	.	MAF_USDA=4.918
NC_035093.1	20618733	.	C	T	.	.	MAF_INRAE=2.5
NC_035093.1	20618734	.	C	T	.	.	MAF_INRAE=3.333
NC_035093.1	20618757	.	A	G	.	.	MAF_USDA=1.639
NC_035093.1	20618768	.	G	A	.	.	MAF_INRAE=10.833;MAF_USDA=11.176
NC_035093.1	20618799	.	C	A	.	.	MAF_USDA=1.639
NC_035093.1	20618976	.	T	A	.	.	MAF_USDA=1.639
NC_035093.1	20619000	.	A	T	.	.	MAF_INRAE=22.785;MAF_USDA=26.471
NC_035093.1	20619027	.	G	A	.	.	MAF_USDA=4.167
NC_035093.1	20619039	.	G	A	.	.	MAF_INRAE=13.291;MAF_USDA=12.353
NC_035093.1	20619133	.	T	A	.	.	MAF_USDA=4.098
NC_035093.1	20619284	.	T	A	.	.	MAF_USDA=3.529
NC_035093.1	20619337	.	A	T	.	.	MAF_USDA=5.294
NC_035093.1	20619345	.	A	T	.	.	MAF_USDA=1.639
NC_035093.1	20619351	.	C	A	.	.	MAF_INRAE=13.291;MAF_USDA=12.353
NC_035093.1	20619352	.	A	T	.	.	MAF_USDA=1.639
NC_035093.1	20619376	.	T	G	.	.	MAF_INRAE=2.5;MAF_USDA=4.918
NC_035093.1	20619489	.	A	T	.	.	MAF_INRAE=12.658;MAF_USDA=13.529
NC_035093.1	20619529	.	T	C	.	.	MAF_INRAE=13.291;MAF_USDA=8.824
NC_035093.1	20619545	.	G	A	.	.	MAF_INRAE=13.291;MAF_USDA=9.524
NC_035093.1	20619561	.	T	C	.	.	MAF_INRAE=11.392;MAF_USDA=3.333
NC_035093.1	20619617	.	C	T	.	.	MAF_INRAE=23.418;MAF_USDA=26.786
NC_035093.1	20619724	.	G	C	.	.	MAF_USDA=2.459
NC_035093.1	20619859	.	C	A	.	.	MAF_USDA=2.083
NC_035093.1	20619940	.	C	T	.	.	MAF_INRAE=23.418;MAF_USDA=25.882
NC_035093.1	20620134	.	A	T	.	.	MAF_USDA=1.639
NC_035093.1	20620150	.	G	A	.	.	MAF_INRAE=3.333;MAF_USDA=2.941
NC_035093.1	20620153	.	C	T	.	.	MAF_USDA=4.918
NC_035093.1	20620154	.	A	C	.	.	MAF_INRAE=3.333;MAF_USDA=9.412
NC_035093.1	20620160	.	T	C	.	.	MAF_USDA=4.098
NC_035093.1	20620190	.	T	A	.	.	MAF_USDA=3.529
NC_035093.1	20620212	.	T	A	.	.	MAF_INRAE=23.418;MAF_USDA=25.882
NC_035093.1	20620256	.	C	T	.	.	MAF_USDA=4.098
NC_035093.1	20620312	.	G	T	.	.	MAF_USDA=5.294
NC_035093.1	20620508	.	C	T	.	.	MAF_USDA=1.639
NC_035093.1	20620526	.	C	T	.	.	MAF_USDA=5.294
NC_035093.1	20620535	.	G	T	.	.	MAF_USDA=5.294
NC_035093.1	20620694	.	G	A	.	.	MAF_USDA=4.098
NC_035093.1	20620795	.	A	G	.	.	MAF_USDA=2.353
NC_035093.1	20620870	.	G	C	.	.	MAF_INRAE=12.658;MAF_USDA=8.235
NC_035093.1	20620909	.	G	A	.	.	MAF_INRAE=13.333;MAF_USDA=11.176
NC_035093.1	20620954	.	A	G	.	.	MAF_INRAE=5.0;MAF_USDA=5.294
NC_035093.1	20621021	.	T	A	.	.	MAF_INRAE=10.0;MAF_USDA=10.588
NC_035093.1	20621179	.	C	T	.	.	MAF_USDA=1.639
NC_035093.1	20621180	.	A	C	.	.	MAF_INRAE=2.5;MAF_USDA=2.459
NC_035093.1	20621268	.	A	T	.	.	MAF_USDA=4.098
NC_035093.1	20621344	.	A	C	.	.	MAF_USDA=1.639
NC_035093.1	20621385	.	G	A	.	.	MAF_INRAE=12.025;MAF_USDA=3.333
NC_035093.1	20621500	.	C	A	.	.	MAF_INRAE=11.392;MAF_USDA=5.0
NC_035093.1	20621531	.	C	T	.	.	MAF_USDA=1.667
NC_035093.1	20621532	.	G	A	.	.	MAF_INRAE=13.333;MAF_USDA=13.69
NC_035093.1	20621538	.	C	T	.	.	MAF_USDA=1.639
NC_035093.1	20621545	.	G	T	.	.	MAF_INRAE=10.833;MAF_USDA=11.31
NC_035093.1	20621562	.	A	G	.	.	MAF_INRAE=23.418;MAF_USDA=25.294
NC_035093.1	20621695	.	G	A	.	.	MAF_INRAE=2.5;MAF_USDA=5.738
NC_035093.1	20621730	.	T	A	.	.	MAF_INRAE=22.785;MAF_USDA=27.059
NC_035093.1	20621736	.	T	A	.	.	MAF_USDA=1.639
NC_035093.1	20621737	.	C	G	.	.	MAF_USDA=1.639
NC_035093.1	20621764	.	G	T	.	.	MAF_INRAE=5.0;MAF_USDA=5.294
NC_035093.1	20621865	.	C	T	.	.	MAF_USDA=7.377
NC_035093.1	20621887	.	G	A	.	.	MAF_USDA=1.639
NC_035093.1	20621910	.	C	T	.	.	MAF_USDA=3.279
NC_035093.1	20621927	.	G	A	.	.	MAF_USDA=2.459
NC_035093.1	20621936	.	T	A	.	.	MAF_USDA=3.279
NC_035093.1	20621954	.	G	A	.	.	MAF_USDA=11.765
NC_035093.1	20621959	.	T	G	.	.	MAF_USDA=3.279
NC_035093.1	20621964	.	A	C	.	.	MAF_USDA=20.833
NC_035093.1	20621984	.	A	G	.	.	MAF_USDA=2.459
NC_035093.1	20622042	.	C	T	.	.	MAF_USDA=3.279
NC_035093.1	20622078	.	A	C	.	.	MAF_USDA=13.934
NC_035093.1	20622083	.	C	T	.	.	MAF_USDA=9.836
NC_035093.1	20622104	.	T	C	.	.	MAF_INRAE=13.291;MAF_USDA=13.529
NC_035093.1	20622181	.	G	T	.	.	MAF_INRAE=3.333;MAF_USDA=6.25
NC_035093.1	20622186	.	G	A	.	.	MAF_USDA=4.098
NC_035093.1	20622200	.	T	C	.	.	MAF_INRAE=2.5;MAF_USDA=7.059
NC_035093.1	20622220	.	A	T	.	.	MAF_USDA=2.083
NC_035093.1	20622324	.	T	A	.	.	MAF_USDA=2.083
NC_035093.1	20622348	.	A	C	.	.	MAF_INRAE=18.987;MAF_USDA=38.824
NC_035093.1	20622354	.	C	A	.	.	MAF_USDA=4.918
NC_035093.1	20622450	.	A	G	.	.	MAF_INRAE=5.696;MAF_USDA=4.098
NC_035093.1	20622464	.	C	T	.	.	MAF_INRAE=2.5;MAF_USDA=15.882
NC_035093.1	20622482	.	G	T	.	.	MAF_USDA=7.059
NC_035093.1	20622520	.	C	T	.	.	MAF_USDA=5.882
NC_035093.1	20622532	.	G	A	.	.	MAF_INRAE=13.291;MAF_USDA=8.824
NC_035093.1	20622537	.	G	T	.	.	MAF_INRAE=13.291;MAF_USDA=15.294
NC_035093.1	20622538	.	C	T	.	.	MAF_INRAE=9.167;MAF_USDA=19.412
NC_035093.1	20622547	.	C	T	.	.	MAF_INRAE=13.291;MAF_USDA=9.412
NC_035093.1	20622564	.	C	T	.	.	MAF_USDA=7.059
NC_035093.1	20622578	.	C	A	.	.	MAF_USDA=4.918
NC_035093.1	20622592	.	T	C	.	.	MAF_INRAE=3.165;MAF_USDA=15.882
NC_035093.1	20622652	.	G	A	.	.	MAF_INRAE=3.333;MAF_USDA=6.25
NC_035093.1	20622692	.	G	T	.	.	MAF_INRAE=29.747;MAF_USDA=38.824
NC_035093.1	20622735	.	A	C	.	.	MAF_INRAE=19.62;MAF_USDA=34.706
NC_035093.1	20622740	.	C	T	.	.	MAF_INRAE=3.333
NC_035093.1	20622938	.	A	C	.	.	MAF_USDA=5.882
NC_035093.1	20622943	.	A	T	.	.	MAF_INRAE=13.291;MAF_USDA=12.353
NC_035093.1	20622944	.	A	C	.	.	MAF_INRAE=9.167;MAF_USDA=12.353
NC_035093.1	20622955	.	C	T	.	.	MAF_USDA=1.639
NC_035093.1	20622958	.	C	A	.	.	MAF_USDA=4.098
NC_035093.1	20622959	.	C	A	.	.	MAF_USDA=3.279
NC_035093.1	20622966	.	T	A	.	.	MAF_INRAE=13.291;MAF_USDA=8.824
NC_035093.1	20622981	.	C	T	.	.	MAF_USDA=3.279
NC_035093.1	20623003	.	T	A	.	.	MAF_USDA=3.279
NC_035093.1	20623005	.	T	C	.	.	MAF_USDA=3.279
NC_035093.1	20623017	.	G	A	.	.	MAF_USDA=3.279
NC_035093.1	20623037	.	A	C	.	.	MAF_USDA=1.639
NC_035093.1	20623041	.	T	G	.	.	MAF_INRAE=13.291;MAF_USDA=11.765
NC_035093.1	20623046	.	G	T	.	.	MAF_USDA=4.098
NC_035093.1	20623055	.	T	C	.	.	MAF_INRAE=11.392;MAF_USDA=8.824
NC_035093.1	20623096	.	A	G	.	.	MAF_INRAE=13.291;MAF_USDA=10.588
NC_035093.1	20623100	.	C	A	.	.	MAF_INRAE=15.19;MAF_USDA=6.471
NC_035093.1	20623134	.	G	T	.	.	MAF_USDA=7.059
NC_035093.1	20623290	.	A	G	.	.	MAF_INRAE=9.167;MAF_USDA=11.765
NC_035093.1	20623312	.	C	T	.	.	MAF_INRAE=9.167;MAF_USDA=22.131
NC_035093.1	20623388	.	T	A	.	.	MAF_USDA=2.941
NC_035093.1	20623424	.	C	A	.	.	MAF_INRAE=13.291;MAF_USDA=9.836
NC_035093.1	20623546	.	A	T	.	.	MAF_INRAE=28.481;MAF_USDA=18.824
NC_035093.1	20623587	.	C	T	.	.	MAF_USDA=4.918
NC_035093.1	20623614	.	G	A	.	.	MAF_USDA=1.176
NC_035093.1	20623699	.	C	T	.	.	MAF_INRAE=31.013;MAF_USDA=34.118
NC_035093.1	20623714	.	G	A	.	.	MAF_USDA=2.459
NC_035093.1	20623808	.	C	T	.	.	MAF_INRAE=10.526
NC_035093.1	20623824	.	G	T	.	.	MAF_USDA=4.706
NC_035093.1	20623854	.	G	A	.	.	MAF_INRAE=13.291;MAF_USDA=8.235
NC_035093.1	20623886	.	C	T	.	.	MAF_INRAE=15.19;MAF_USDA=6.471
NC_035093.1	20623918	.	G	A	.	.	MAF_INRAE=13.291;MAF_USDA=8.235
NC_035093.1	20623949	.	G	A	.	.	MAF_USDA=4.098
NC_035093.1	20624023	.	T	C	.	.	MAF_INRAE=15.823;MAF_USDA=10.0
NC_035093.1	20624026	.	T	G	.	.	MAF_USDA=3.529
NC_035093.1	20624079	.	A	C	.	.	MAF_INRAE=5.263;MAF_USDA=15.882
NC_035093.1	20624090	.	A	C	.	.	MAF_INRAE=5.263;MAF_USDA=16.471
NC_035093.1	20624091	.	C	A	.	.	MAF_USDA=15.882
NC_035093.1	20624095	.	T	G	.	.	MAF_USDA=15.882
NC_035093.1	20624101	.	C	A	.	.	MAF_INRAE=10.759;MAF_USDA=11.765
NC_035093.1	20624380	.	G	A	.	.	MAF_INRAE=13.291;MAF_USDA=8.824
NC_035093.1	20624399	.	C	T	.	.	MAF_INRAE=5.263;MAF_USDA=14.118
NC_035093.1	20624407	.	C	G	.	.	MAF_USDA=1.639
NC_035093.1	20624426	.	A	T	.	.	MAF_INRAE=5.263;MAF_USDA=5.294
NC_035093.1	20624427	.	A	C	.	.	MAF_INRAE=45.57;MAF_USDA=32.353
NC_035093.1	20624500	.	G	A	.	.	MAF_INRAE=13.291;MAF_USDA=4.167
NC_035093.1	20624531	.	T	A	.	.	MAF_INRAE=10.759;MAF_USDA=11.765
NC_035093.1	20624636	.	T	A	.	.	MAF_INRAE=3.333;MAF_USDA=1.639
NC_035093.1	20624648	.	T	G	.	.	MAF_USDA=6.25
NC_035093.1	20624685	.	G	A	.	.	MAF_USDA=1.639
NC_035093.1	20624700	.	G	A	.	.	MAF_INRAE=6.667;MAF_USDA=18.824
NC_035093.1	20624718	.	G	T	.	.	MAF_USDA=6.25
NC_035093.1	20624720	.	A	G	.	.	MAF_USDA=6.25
NC_035093.1	20624738	.	G	A	.	.	MAF_USDA=1.639
NC_035093.1	20624746	.	T	A	.	.	MAF_USDA=1.639
NC_035093.1	20624845	.	C	A	.	.	MAF_INRAE=5.263;MAF_USDA=11.176
NC_035093.1	20624853	.	T	C	.	.	MAF_USDA=4.098
NC_035093.1	20624959	.	G	A	.	.	MAF_INRAE=48.734;MAF_USDA=24.118
NC_035093.1	20624971	.	C	T	.	.	MAF_INRAE=29.114;MAF_USDA=30.0
NC_035093.1	20624972	.	G	A	.	.	MAF_USDA=6.25
NC_035093.1	20625007	.	C	T	.	.	MAF_INRAE=11.392;MAF_USDA=3.279
NC_035093.1	20625029	.	T	C	.	.	MAF_USDA=1.639
NC_035093.1	20625163	.	G	T	.	.	MAF_INRAE=3.333;MAF_USDA=13.043
NC_035093.1	20625164	.	C	T	.	.	MAF_USDA=13.043
NC_035093.1	20625165	.	C	T	.	.	MAF_USDA=13.043
NC_035093.1	20625189	.	T	G	.	.	MAF_USDA=37.5
NC_035093.1	20625198	.	T	G	.	.	MAF_INRAE=26.316;MAF_USDA=30.952
NC_035093.1	20625217	.	C	A	.	.	MAF_USDA=8.333
NC_035093.1	20625231	.	T	G	.	.	MAF_USDA=6.667
NC_035093.1	20625233	.	G	C	.	.	MAF_USDA=6.25
NC_035093.1	20625361	.	A	G	.	.	MAF_USDA=2.459
NC_035093.1	20625364	.	A	T	.	.	MAF_USDA=5.882
NC_035093.1	20625395	.	G	A	.	.	MAF_INRAE=45.57;MAF_USDA=33.529
NC_035093.1	20625434	.	C	A	.	.	MAF_USDA=1.765
NC_035093.1	20625452	.	C	T	.	.	MAF_INRAE=10.759;MAF_USDA=11.765
NC_035093.1	20625535	.	C	T	.	.	MAF_USDA=4.098
NC_035093.1	20625663	.	A	G	.	.	MAF_INRAE=5.263;MAF_USDA=10.588
NC_035093.1	20625759	.	T	C	.	.	MAF_INRAE=13.291;MAF_USDA=8.824
NC_035093.1	20625818	.	A	G	.	.	MAF_INRAE=11.392;MAF_USDA=3.279
NC_035093.1	20625840	.	A	T	.	.	MAF_USDA=4.098
NC_035093.1	20625890	.	A	G	.	.	MAF_INRAE=5.263;MAF_USDA=8.824
NC_035093.1	20625893	.	G	A	.	.	MAF_INRAE=6.667;MAF_USDA=8.824
NC_035093.1	20625936	.	A	G	.	.	MAF_INRAE=6.667;MAF_USDA=8.235
NC_035093.1	20625953	.	C	T	.	.	MAF_INRAE=6.667;MAF_USDA=8.235
NC_035093.1	20625954	.	G	A	.	.	MAF_USDA=7.377
NC_035093.1	20625971	.	A	G	.	.	MAF_USDA=13.529
NC_035093.1	20625979	.	G	C	.	.	MAF_INRAE=6.667;MAF_USDA=8.235
NC_035093.1	20626000	.	T	A	.	.	MAF_INRAE=13.291;MAF_USDA=8.824
NC_035093.1	20626059	.	G	A	.	.	MAF_INRAE=10.0;MAF_USDA=3.279
NC_035093.1	20626150	.	A	T	.	.	MAF_INRAE=48.101;MAF_USDA=39.881
NC_035093.1	20626160	.	C	A	.	.	MAF_INRAE=5.263;MAF_USDA=12.5
NC_035093.1	20626195	.	C	A	.	.	MAF_INRAE=18.354;MAF_USDA=29.167
NC_035093.1	20626255	.	C	T	.	.	MAF_INRAE=5.833;MAF_USDA=3.529
NC_035093.1	20626258	.	A	C	.	.	MAF_USDA=2.459
NC_035093.1	20626293	.	A	C	.	.	MAF_INRAE=3.333;MAF_USDA=6.25
NC_035093.1	20626296	.	T	G	.	.	MAF_INRAE=3.333;MAF_USDA=6.25
NC_035093.1	20626315	.	A	T	.	.	MAF_INRAE=24.684;MAF_USDA=30.588
NC_035093.1	20626320	.	A	G	.	.	MAF_INRAE=10.526
NC_035093.1	20626404	.	G	T	.	.	MAF_USDA=4.706
NC_035093.1	20626500	.	T	C	.	.	MAF_INRAE=11.392;MAF_USDA=3.279
NC_035093.1	20626559	.	C	G	.	.	MAF_INRAE=15.19;MAF_USDA=10.588
NC_035093.1	20626622	.	G	A	.	.	MAF_USDA=4.118
NC_035093.1	20626707	.	C	A	.	.	MAF_INRAE=12.658;MAF_USDA=31.765
NC_035093.1	20626720	.	T	A	.	.	MAF_USDA=2.459
NC_035093.1	20626721	.	G	T	.	.	MAF_USDA=2.459
NC_035093.1	20626743	.	G	C	.	.	MAF_USDA=12.5
NC_035093.1	20626799	.	C	A	.	.	MAF_USDA=1.639
NC_035093.1	20627044	.	T	C	.	.	MAF_INRAE=32.278;MAF_USDA=49.412
NC_035093.1	20627141	.	G	T	.	.	MAF_INRAE=18.987;MAF_USDA=18.824
NC_035093.1	20627157	.	A	C	.	.	MAF_INRAE=5.263;MAF_USDA=14.706
NC_035093.1	20627159	.	T	A	.	.	MAF_INRAE=5.263
NC_035093.1	20627162	.	G	T	.	.	MAF_INRAE=3.333;MAF_USDA=5.882
NC_035093.1	20627243	.	G	A	.	.	MAF_USDA=4.706
NC_035093.1	20627311	.	C	T	.	.	MAF_USDA=3.279
NC_035093.1	20627315	.	C	A	.	.	MAF_INRAE=25.949;MAF_USDA=29.412
NC_035093.1	20627322	.	T	C	.	.	MAF_INRAE=5.263;MAF_USDA=15.294
NC_035093.1	20627323	.	G	A	.	.	MAF_USDA=4.118
NC_035093.1	20627366	.	A	T	.	.	MAF_USDA=4.118
NC_035093.1	20627392	.	G	T	.	.	MAF_USDA=4.118
NC_035093.1	20627434	.	A	T	.	.	MAF_INRAE=29.114;MAF_USDA=49.412
NC_035093.1	20627438	.	T	G	.	.	MAF_INRAE=13.924;MAF_USDA=8.824
NC_035093.1	20627476	.	C	A	.	.	MAF_USDA=1.639
NC_035093.1	20627489	.	A	G	.	.	MAF_INRAE=27.848;MAF_USDA=29.412
NC_035093.1	20627507	.	C	T	.	.	MAF_INRAE=29.114;MAF_USDA=49.412
NC_035093.1	20627554	.	G	C	.	.	MAF_USDA=1.639
NC_035093.1	20627612	.	T	G	.	.	MAF_INRAE=11.392;MAF_USDA=7.647
NC_035093.1	20627816	.	C	G	.	.	MAF_INRAE=16.456;MAF_USDA=22.941
NC_035093.1	20627821	.	G	T	.	.	MAF_INRAE=10.759;MAF_USDA=16.471
NC_035093.1	20627852	.	A	G	.	.	MAF_INRAE=15.823;MAF_USDA=22.941
NC_035093.1	20627894	.	G	A	.	.	MAF_USDA=4.167
NC_035093.1	20627895	.	G	A	.	.	MAF_INRAE=10.759;MAF_USDA=21.429
NC_035093.1	20627911	.	C	A	.	.	MAF_INRAE=13.291;MAF_USDA=8.824
NC_035093.1	20627945	.	T	C	.	.	MAF_INRAE=7.5;MAF_USDA=20.588
NC_035093.1	20628030	.	C	T	.	.	MAF_INRAE=3.333;MAF_USDA=5.488
NC_035093.1	20628031	.	G	T	.	.	MAF_USDA=4.268
NC_035093.1	20628036	.	G	T	.	.	MAF_INRAE=10.833;MAF_USDA=10.366
NC_035093.1	20628050	.	G	A	.	.	MAF_INRAE=48.734;MAF_USDA=34.756
NC_035093.1	20628129	.	C	G	.	.	MAF_INRAE=2.5;MAF_USDA=2.459
NC_035093.1	20628160	.	C	A	.	.	MAF_INRAE=5.0;MAF_USDA=2.941
NC_035093.1	20628239	.	G	A	.	.	MAF_INRAE=10.759;MAF_USDA=17.647
NC_035093.1	20628307	.	A	T	.	.	MAF_INRAE=5.263;MAF_USDA=14.118
NC_035093.1	20628350	.	G	A	.	.	MAF_INRAE=49.367;MAF_USDA=33.529
NC_035093.1	20628391	.	C	A	.	.	MAF_USDA=1.639
NC_035093.1	20628455	.	C	A	.	.	MAF_USDA=3.529
NC_035093.1	20628475	.	G	A	.	.	MAF_INRAE=40.833;MAF_USDA=1.765
NC_035093.1	20628482	.	G	A	.	.	MAF_INRAE=3.333;MAF_USDA=5.882
NC_035093.1	20628494	.	G	A	.	.	MAF_INRAE=21.053;MAF_USDA=16.471
NC_035093.1	20628642	.	T	G	.	.	MAF_USDA=4.118
NC_035093.1	20628678	.	C	T	.	.	MAF_INRAE=10.759;MAF_USDA=16.471
NC_035093.1	20628723	.	A	C	.	.	MAF_INRAE=11.392;MAF_USDA=7.647
NC_035093.1	20628746	.	A	T	.	.	MAF_USDA=1.639
NC_035093.1	20628755	.	C	A	.	.	MAF_INRAE=10.759;MAF_USDA=16.471
NC_035093.1	20628803	.	C	T	.	.	MAF_INRAE=5.696;MAF_USDA=4.098
NC_035093.1	20628952	.	G	T	.	.	MAF_INRAE=5.263;MAF_USDA=13.529
NC_035093.1	20629076	.	G	A	.	.	MAF_INRAE=5.0;MAF_USDA=2.941
NC_035093.1	20629119	.	C	T	.	.	MAF_INRAE=14.557;MAF_USDA=8.824
NC_035093.1	20629209	.	C	T	.	.	MAF_INRAE=15.823;MAF_USDA=23.529
NC_035093.1	20629306	.	C	T	.	.	MAF_USDA=1.639
NC_035093.1	20629328	.	C	T	.	.	MAF_USDA=4.118
NC_035093.1	20629598	.	A	T	.	.	MAF_INRAE=3.333
NC_035093.1	20629603	.	G	A	.	.	MAF_USDA=3.448
NC_035093.1	20629632	.	T	C	.	.	MAF_USDA=4.217
NC_035093.1	20629647	.	A	G	.	.	MAF_INRAE=41.772;MAF_USDA=39.583
NC_035093.1	20629731	.	T	A	.	.	MAF_INRAE=6.667;MAF_USDA=8.434
NC_035093.1	20629746	.	G	T	.	.	MAF_INRAE=5.263;MAF_USDA=6.627
NC_035093.1	20629774	.	T	A	.	.	MAF_INRAE=26.582;MAF_USDA=30.12
NC_035093.1	20629827	.	C	A	.	.	MAF_INRAE=5.833;MAF_USDA=19.88
NC_035093.1	20629918	.	T	A	.	.	MAF_USDA=1.695
NC_035093.1	20629924	.	C	A	.	.	MAF_USDA=4.217
NC_035093.1	20629947	.	A	C	.	.	MAF_INRAE=3.165;MAF_USDA=6.548
NC_035093.1	20630018	.	C	T	.	.	MAF_USDA=2.459
NC_035093.1	20630019	.	G	A	.	.	MAF_INRAE=2.5;MAF_USDA=2.459
NC_035093.1	20630134	.	G	A	.	.	MAF_USDA=2.542
NC_035093.1	20630218	.	G	A	.	.	MAF_INRAE=2.5;MAF_USDA=7.5
NC_035093.1	20630242	.	G	A	.	.	MAF_INRAE=13.333;MAF_USDA=28.049
NC_035093.1	20630266	.	A	G	.	.	MAF_INRAE=33.333;MAF_USDA=38.136
NC_035093.1	20630358	.	C	A	.	.	MAF_INRAE=10.526
NC_035093.1	20630376	.	T	C	.	.	MAF_INRAE=15.19
NC_035093.1	20630415	.	A	T	.	.	MAF_INRAE=10.526
NC_035093.1	20630487	.	T	C	.	.	MAF_INRAE=41.772;MAF_USDA=42.169
NC_035093.1	20630558	.	G	A	.	.	MAF_USDA=2.381
NC_035093.1	20630560	.	C	T	.	.	MAF_USDA=2.381
NC_035093.1	20630578	.	C	T	.	.	MAF_USDA=5.738
NC_035093.1	20630675	.	C	G	.	.	MAF_USDA=1.667
NC_035093.1	20630729	.	G	T	.	.	MAF_INRAE=8.333;MAF_USDA=3.529
NC_035093.1	20630754	.	C	T	.	.	MAF_INRAE=25.316;MAF_USDA=30.723
NC_035093.1	20630786	.	G	A	.	.	MAF_INRAE=25.949;MAF_USDA=30.723
NC_035093.1	20630809	.	G	C	.	.	MAF_USDA=1.695
NC_035093.1	20630926	.	G	T	.	.	MAF_USDA=4.167
NC_035093.1	20630952	.	G	C	.	.	MAF_INRAE=34.211;MAF_USDA=35.976
NC_035093.1	20630956	.	G	A	.	.	MAF_USDA=4.167
NC_035093.1	20630957	.	G	T	.	.	MAF_USDA=4.167
NC_035093.1	20630958	.	T	A	.	.	MAF_USDA=4.167
NC_035093.1	20631018	.	C	T	.	.	MAF_INRAE=42.405;MAF_USDA=38.69
NC_035093.1	20631042	.	A	T	.	.	MAF_INRAE=14.557;MAF_USDA=4.167
NC_035093.1	20631053	.	A	C	.	.	MAF_INRAE=14.557;MAF_USDA=4.167
NC_035093.1	20631186	.	C	T	.	.	MAF_USDA=6.25
NC_035093.1	20631237	.	C	T	.	.	MAF_INRAE=5.833;MAF_USDA=2.41
NC_035093.1	20631279	.	C	T	.	.	MAF_INRAE=10.526
NC_035093.1	20631314	.	G	A	.	.	MAF_INRAE=25.949;MAF_USDA=37.349
NC_035093.1	20631355	.	G	A	.	.	MAF_INRAE=8.333;MAF_USDA=10.417
NC_035093.1	20631381	.	T	C	.	.	MAF_INRAE=11.392;MAF_USDA=10.417
NC_035093.1	20631448	.	C	A	.	.	MAF_USDA=3.529
NC_035093.1	20631457	.	G	A	.	.	MAF_INRAE=10.833;MAF_USDA=3.279
NC_035093.1	20631473	.	A	G	.	.	MAF_INRAE=19.62;MAF_USDA=20.833
NC_035093.1	20631477	.	T	C	.	.	MAF_INRAE=13.924;MAF_USDA=7.059
NC_035093.1	20631479	.	G	T	.	.	MAF_INRAE=3.333
NC_035093.1	20631484	.	A	G	.	.	MAF_INRAE=4.167
NC_035093.1	20631490	.	A	G	.	.	MAF_INRAE=4.167
NC_035093.1	20631493	.	G	T	.	.	MAF_USDA=1.639
NC_035093.1	20631517	.	T	G	.	.	MAF_USDA=5.294
NC_035093.1	20631524	.	T	A	.	.	MAF_USDA=5.738
NC_035093.1	20631526	.	C	T	.	.	MAF_USDA=7.647
NC_035093.1	20631668	.	C	T	.	.	MAF_INRAE=34.167
NC_035093.1	20631700	.	C	A	.	.	MAF_USDA=6.25
NC_035093.1	20631715	.	C	T	.	.	MAF_INRAE=15.833
NC_035093.1	20631770	.	A	T	.	.	MAF_INRAE=16.456
NC_035093.1	20631784	.	G	T	.	.	MAF_INRAE=12.025;MAF_USDA=3.279
NC_035093.1	20631794	.	T	C	.	.	MAF_INRAE=42.405;MAF_USDA=21.765
NC_035093.1	20631817	.	A	C	.	.	MAF_USDA=22.917
NC_035093.1	20631918	.	G	T	.	.	MAF_INRAE=4.43;MAF_USDA=18.824
NC_035093.1	20631985	.	A	G	.	.	MAF_INRAE=37.342;MAF_USDA=1.765
NC_035093.1	20631993	.	T	G	.	.	MAF_INRAE=43.038;MAF_USDA=29.412
NC_035093.1	20632015	.	C	A	.	.	MAF_USDA=1.639
NC_035093.1	20632023	.	C	T	.	.	MAF_INRAE=3.333;MAF_USDA=10.656
NC_035093.1	20632058	.	A	G	.	.	MAF_USDA=20.588
NC_035093.1	20632072	.	A	C	.	.	MAF_USDA=29.167
NC_035093.1	20632083	.	C	T	.	.	MAF_USDA=1.639
NC_035093.1	20632121	.	G	T	.	.	MAF_INRAE=3.333;MAF_USDA=6.25
NC_035093.1	20632152	.	G	A	.	.	MAF_INRAE=3.333;MAF_USDA=10.656
NC_035093.1	20632276	.	G	T	.	.	MAF_INRAE=43.038;MAF_USDA=29.412
NC_035093.1	20632409	.	T	A	.	.	MAF_INRAE=43.038;MAF_USDA=28.235
NC_035093.1	20632412	.	C	T	.	.	MAF_INRAE=10.833;MAF_USDA=8.824
NC_035093.1	20632477	.	C	T	.	.	MAF_INRAE=13.924;MAF_USDA=18.452
NC_035093.1	20632587	.	C	T	.	.	MAF_USDA=2.941
NC_035093.1	20632608	.	T	G	.	.	MAF_INRAE=6.329;MAF_USDA=45.833
NC_035093.1	20632661	.	G	A	.	.	MAF_INRAE=41.772;MAF_USDA=14.583
NC_035093.1	20632832	.	G	A	.	.	MAF_USDA=6.25
NC_035093.1	20632913	.	C	A	.	.	MAF_INRAE=12.658;MAF_USDA=8.824
NC_035093.1	20632923	.	A	G	.	.	MAF_INRAE=29.114;MAF_USDA=45.294
NC_035093.1	20633037	.	T	C	.	.	MAF_INRAE=29.114;MAF_USDA=45.882
NC_035093.1	20633043	.	A	T	.	.	MAF_USDA=3.279
NC_035093.1	20633047	.	T	G	.	.	MAF_USDA=45.882
NC_035093.1	20633064	.	A	T	.	.	MAF_USDA=11.017
NC_035093.1	20633078	.	G	A	.	.	MAF_USDA=16.867
NC_035093.1	20633106	.	T	C	.	.	MAF_USDA=47.59
NC_035093.1	20633126	.	G	T	.	.	MAF_USDA=29.518
NC_035093.1	20633132	.	A	T	.	.	MAF_USDA=17.47
NC_035093.1	20633151	.	G	T	.	.	MAF_USDA=8.434
NC_035093.1	20633174	.	G	C	.	.	MAF_USDA=30.12
NC_035093.1	20633206	.	G	A	.	.	MAF_USDA=8.475
NC_035093.1	20633268	.	G	T	.	.	MAF_USDA=1.639
NC_035093.1	20633409	.	G	A	.	.	MAF_INRAE=13.924;MAF_USDA=15.882
NC_035093.1	20633534	.	C	T	.	.	MAF_USDA=1.639
NC_035093.1	20633553	.	G	C	.	.	MAF_INRAE=26.582;MAF_USDA=34.706
NC_035093.1	20633566	.	C	T	.	.	MAF_INRAE=26.582;MAF_USDA=33.333
NC_035093.1	20633592	.	C	T	.	.	MAF_USDA=1.695
NC_035093.1	20633644	.	G	A	.	.	MAF_USDA=11.667
NC_035093.1	20633672	.	C	T	.	.	MAF_USDA=1.667
NC_035093.1	20633799	.	T	A	.	.	MAF_INRAE=14.557;MAF_USDA=8.235
NC_035093.1	20633920	.	T	C	.	.	MAF_INRAE=8.333;MAF_USDA=16.471
NC_035093.1	20633950	.	TTAGTTTTTGAGGAA	TTAGTTTTTGAGGAT	.	.	MAF_USDA=25.0
NC_035093.1	20633998	.	T	G	.	.	MAF_USDA=9.412
NC_035093.1	20634064	.	C	T	.	.	MAF_INRAE=30.38;MAF_USDA=25.0
NC_035093.1	20634076	.	C	A	.	.	MAF_INRAE=8.333;MAF_USDA=3.529
NC_035093.1	20634080	.	G	A	.	.	MAF_USDA=11.475
NC_035093.1	20634229	.	G	A	.	.	MAF_INRAE=16.456
NC_035093.1	20634276	.	G	A	.	.	MAF_USDA=7.377
NC_035093.1	20634312	.	C	T	.	.	MAF_INRAE=16.456;MAF_USDA=8.197
NC_035093.1	20634354	.	T	C	.	.	MAF_USDA=1.639
NC_035093.1	20634372	.	G	C	.	.	MAF_USDA=3.279
NC_035093.1	20634443	.	C	A	.	.	MAF_USDA=11.475
NC_035093.1	20634444	.	A	C	.	.	MAF_USDA=11.475
NC_035093.1	20634471	.	G	A	.	.	MAF_INRAE=13.924;MAF_USDA=22.917
NC_035093.1	20634474	.	G	A	.	.	MAF_INRAE=16.456
NC_035093.1	20634642	.	G	A	.	.	MAF_INRAE=42.405;MAF_USDA=19.412
NC_035093.1	20634801	.	C	T	.	.	MAF_INRAE=8.333;MAF_USDA=14.706
NC_035093.1	20634827	.	A	C	.	.	MAF_USDA=4.762
NC_035093.1	20634859	.	T	A	.	.	MAF_INRAE=10.833;MAF_USDA=4.167
NC_035093.1	20634861	.	C	A	.	.	MAF_INRAE=10.833;MAF_USDA=4.167
NC_035093.1	20634905	.	G	C	.	.	MAF_USDA=3.279
NC_035093.1	20634949	.	T	C	.	.	MAF_USDA=18.75
NC_035093.1	20634961	.	C	A	.	.	MAF_INRAE=44.937;MAF_USDA=34.118
NC_035093.1	20635011	.	T	G	.	.	MAF_USDA=1.639
NC_035093.1	20635158	.	A	G	.	.	MAF_USDA=9.412
NC_035093.1	20635164	.	T	C	.	.	MAF_INRAE=44.937;MAF_USDA=41.765
NC_035093.1	20635248	.	C	T	.	.	MAF_INRAE=11.392;MAF_USDA=3.279
NC_035093.1	20635306	.	C	A	.	.	MAF_USDA=4.167
NC_035093.1	20635308	.	C	A	.	.	MAF_USDA=4.167
NC_035093.1	20635332	.	A	T	.	.	MAF_USDA=2.459
NC_035093.1	20635376	.	G	A	.	.	MAF_INRAE=10.526
NC_035093.1	20635436	.	C	A	.	.	MAF_USDA=1.639
NC_035093.1	20635480	.	G	T	.	.	MAF_INRAE=41.772;MAF_USDA=20.0
NC_035093.1	20635599	.	A	G	.	.	MAF_INRAE=30.38;MAF_USDA=27.059
NC_035093.1	20635645	.	C	A	.	.	MAF_INRAE=30.38;MAF_USDA=18.824
NC_035093.1	20635707	.	A	T	.	.	MAF_INRAE=14.557;MAF_USDA=8.824
NC_035093.1	20635723	.	T	C	.	.	MAF_INRAE=14.557;MAF_USDA=8.824
NC_035093.1	20635800	.	C	T	.	.	MAF_USDA=4.706
NC_035093.1	20635916	.	C	A	.	.	MAF_USDA=4.706
NC_035093.1	20636037	.	G	A	.	.	MAF_USDA=2.459
NC_035093.1	20636048	.	C	A	.	.	MAF_INRAE=5.833;MAF_USDA=1.765
NC_035093.1	20636082	.	A	G	.	.	MAF_INRAE=14.557;MAF_USDA=8.235
NC_035093.1	20636099	.	G	A	.	.	MAF_USDA=4.098
NC_035093.1	20636128	.	C	A	.	.	MAF_USDA=4.706
NC_035093.1	20636207	.	T	C	.	.	MAF_INRAE=42.405;MAF_USDA=18.824
NC_035093.1	20636213	.	A	C	.	.	MAF_INRAE=30.38;MAF_USDA=27.059
NC_035093.1	20636259	.	C	T	.	.	MAF_USDA=4.118
NC_035093.1	20636305	.	C	T	.	.	MAF_USDA=4.706
NC_035093.1	20636391	.	C	T	.	.	MAF_USDA=12.5
NC_035093.1	20636397	.	C	G	.	.	MAF_USDA=11.475
NC_035093.1	20636448	.	G	A	.	.	MAF_USDA=1.639
NC_035093.1	20636527	.	C	T	.	.	MAF_USDA=4.118
NC_035093.1	20636738	.	G	C	.	.	MAF_INRAE=27.848;MAF_USDA=48.235
NC_035093.1	20636745	.	T	C	.	.	MAF_INRAE=42.405;MAF_USDA=34.118
NC_035093.1	20636880	.	C	A	.	.	MAF_USDA=1.639
NC_035093.1	20636892	.	A	C	.	.	MAF_INRAE=5.833;MAF_USDA=2.353
NC_035093.1	20636966	.	C	T	.	.	MAF_USDA=3.279
NC_035093.1	20636969	.	A	G	.	.	MAF_USDA=1.639
NC_035093.1	20637014	.	G	C	.	.	MAF_USDA=2.459
NC_035093.1	20637029	.	T	A	.	.	MAF_USDA=4.118
NC_035093.1	20637086	.	G	T	.	.	MAF_USDA=4.098
NC_035093.1	20637087	.	G	A	.	.	MAF_INRAE=12.025;MAF_USDA=4.098
NC_035093.1	20637316	.	T	G	.	.	MAF_INRAE=42.405;MAF_USDA=20.0
NC_035093.1	20637456	.	A	G	.	.	MAF_USDA=3.529
NC_035093.1	20637518	.	T	G	.	.	MAF_USDA=6.25
NC_035093.1	20637575	.	T	C	.	.	MAF_INRAE=27.848;MAF_USDA=17.647
NC_035093.1	20637581	.	G	C	.	.	MAF_USDA=4.118
NC_035093.1	20637610	.	T	A	.	.	MAF_INRAE=42.405;MAF_USDA=40.0
NC_035093.1	20637621	.	G	A	.	.	MAF_USDA=4.118
NC_035093.1	20637633	.	A	G	.	.	MAF_USDA=1.639
NC_035093.1	20637733	.	A	G	.	.	MAF_USDA=1.639
NC_035093.1	20637747	.	C	T	.	.	MAF_INRAE=27.848;MAF_USDA=17.059
NC_035093.1	20637748	.	A	G	.	.	MAF_INRAE=25.0;MAF_USDA=17.059
NC_035093.1	20637792	.	T	C	.	.	MAF_USDA=2.083
NC_035093.1	20637842	.	A	T	.	.	MAF_USDA=4.118
NC_035093.1	20637936	.	T	C	.	.	MAF_INRAE=11.392;MAF_USDA=7.647
NC_035093.1	20638070	.	T	C	.	.	MAF_USDA=1.639
NC_035093.1	20638148	.	C	T	.	.	MAF_INRAE=10.833;MAF_USDA=4.167
NC_035093.1	20638187	.	G	T	.	.	MAF_INRAE=14.557;MAF_USDA=13.529
NC_035093.1	20638273	.	T	G	.	.	MAF_INRAE=42.405;MAF_USDA=37.647
NC_035093.1	20638290	.	G	A	.	.	MAF_INRAE=14.557;MAF_USDA=11.765
NC_035093.1	20638367	.	T	G	.	.	MAF_INRAE=27.848;MAF_USDA=24.706
NC_035093.1	20638441	.	T	G	.	.	MAF_USDA=4.118
NC_035093.1	20638483	.	C	T	.	.	MAF_INRAE=14.557;MAF_USDA=21.176
NC_035093.1	20638486	.	T	C	.	.	MAF_USDA=1.639
NC_035093.1	20638561	.	C	T	.	.	MAF_USDA=1.639
NC_035093.1	20638563	.	G	A	.	.	MAF_INRAE=5.263;MAF_USDA=12.5
NC_035093.1	20638586	.	C	A	.	.	MAF_INRAE=42.405;MAF_USDA=36.31
NC_035093.1	20638609	.	C	T	.	.	MAF_INRAE=42.405;MAF_USDA=36.471
NC_035093.1	20638610	.	A	G	.	.	MAF_INRAE=35.833;MAF_USDA=36.471
NC_035093.1	20638650	.	G	T	.	.	MAF_INRAE=42.405;MAF_USDA=20.833
NC_035093.1	20638660	.	C	T	.	.	MAF_INRAE=14.557;MAF_USDA=12.941
NC_035093.1	20638665	.	T	C	.	.	MAF_INRAE=27.848;MAF_USDA=18.235
NC_035093.1	20638670	.	T	C	.	.	MAF_INRAE=42.405;MAF_USDA=37.647
NC_035093.1	20638720	.	G	T	.	.	MAF_INRAE=42.405;MAF_USDA=37.647
NC_035093.1	20638758	.	G	T	.	.	MAF_INRAE=17.722;MAF_USDA=9.016
NC_035093.1	20638786	.	A	G	.	.	MAF_INRAE=42.405;MAF_USDA=37.059
NC_035093.1	20638826	.	A	T	.	.	MAF_INRAE=15.823;MAF_USDA=45.294
NC_035093.1	20638841	.	T	G	.	.	MAF_USDA=1.639
NC_035093.1	20638855	.	A	G	.	.	MAF_INRAE=15.823;MAF_USDA=45.294
NC_035093.1	20638881	.	G	T	.	.	MAF_INRAE=12.025;MAF_USDA=4.098
NC_035093.1	20638913	.	T	G	.	.	MAF_INRAE=42.405;MAF_USDA=20.833
NC_035093.1	20638930	.	T	G	.	.	MAF_INRAE=10.526;MAF_USDA=10.656
NC_035093.1	20639036	.	T	G	.	.	MAF_INRAE=14.557;MAF_USDA=12.941
NC_035093.1	20639048	.	G	T	.	.	MAF_USDA=6.25
NC_035093.1	20639055	.	T	A	.	.	MAF_USDA=14.583
NC_035093.1	20639056	.	T	A	.	.	MAF_USDA=27.083
NC_035093.1	20639092	.	T	A	.	.	MAF_INRAE=28.481;MAF_USDA=45.882
NC_035093.1	20639118	.	C	T	.	.	MAF_USDA=4.706
NC_035093.1	20639195	.	C	A	.	.	MAF_USDA=41.667
NC_035093.1	20639269	.	T	A	.	.	MAF_INRAE=41.772;MAF_USDA=15.882
NC_035093.1	20639318	.	A	T	.	.	MAF_INRAE=29.114;MAF_USDA=21.176
NC_035093.1	20639435	.	A	G	.	.	MAF_INRAE=7.595;MAF_USDA=12.941
NC_035093.1	20639451	.	C	A	.	.	MAF_USDA=9.412
NC_035093.1	20639495	.	A	C	.	.	MAF_INRAE=50.0;MAF_USDA=44.706
NC_035093.1	20639496	.	A	C	.	.	MAF_INRAE=8.333;MAF_USDA=19.412
NC_035093.1	20639513	.	A	C	.	.	MAF_INRAE=13.291;MAF_USDA=45.882
NC_035093.1	20639518	.	T	G	.	.	MAF_INRAE=20.253;MAF_USDA=20.588
NC_035093.1	20639524	.	T	G	.	.	MAF_INRAE=13.291;MAF_USDA=45.882
NC_035093.1	20639601	.	C	A	.	.	MAF_INRAE=34.81;MAF_USDA=48.235
NC_035093.1	20639602	.	T	G	.	.	MAF_INRAE=32.5;MAF_USDA=48.235
NC_035093.1	20639628	.	T	A	.	.	MAF_INRAE=32.911;MAF_USDA=47.059
NC_035093.1	20639676	.	C	T	.	.	MAF_INRAE=11.392;MAF_USDA=8.235
NC_035093.1	20639682	.	A	C	.	.	MAF_INRAE=21.519;MAF_USDA=24.118
NC_035093.1	20639722	.	G	C	.	.	MAF_INRAE=49.367;MAF_USDA=41.176
NC_035093.1	20639756	.	A	T	.	.	MAF_USDA=6.25
NC_035093.1	20639785	.	A	G	.	.	MAF_INRAE=49.367;MAF_USDA=41.176
NC_035093.1	20639814	.	T	G	.	.	MAF_INRAE=32.278;MAF_USDA=47.647
NC_035093.1	20639931	.	C	T	.	.	MAF_USDA=4.706
NC_035093.1	20639947	.	T	G	.	.	MAF_USDA=4.706
NC_035093.1	20639992	.	A	G	.	.	MAF_INRAE=36.076;MAF_USDA=42.941
NC_035093.1	20640131	.	C	A	.	.	MAF_USDA=4.118
NC_035093.1	20640144	.	T	C	.	.	MAF_INRAE=33.544;MAF_USDA=35.294
NC_035093.1	20640169	.	G	T	.	.	MAF_INRAE=3.165;MAF_USDA=6.471
NC_035093.1	20640386	.	G	T	.	.	MAF_USDA=3.529
NC_035093.1	20640449	.	A	G	.	.	MAF_USDA=4.118
NC_035093.1	20640473	.	G	T	.	.	MAF_INRAE=5.833;MAF_USDA=4.118
NC_035093.1	20640474	.	C	T	.	.	MAF_INRAE=10.526
NC_035093.1	20640561	.	G	T	.	.	MAF_INRAE=11.392;MAF_USDA=7.647
NC_035093.1	20640579	.	T	C	.	.	MAF_USDA=6.557
NC_035093.1	20640699	.	A	G	.	.	MAF_INRAE=5.696;MAF_USDA=4.098
NC_035093.1	20640773	.	T	C	.	.	MAF_USDA=3.279
NC_035093.1	20640870	.	T	G	.	.	MAF_USDA=6.557
NC_035093.1	20640879	.	T	G	.	.	MAF_USDA=6.557
NC_035093.1	20640884	.	G	A	.	.	MAF_USDA=5.738
NC_035093.1	20640895	.	T	C	.	.	MAF_USDA=3.529
NC_035093.1	20640909	.	T	A	.	.	MAF_USDA=4.098
NC_035093.1	20640910	.	G	T	.	.	MAF_USDA=1.639
NC_035093.1	20640915	.	G	A	.	.	MAF_USDA=2.459
NC_035093.1	20641004	.	G	T	.	.	MAF_USDA=4.706
NC_035093.1	20641097	.	T	C	.	.	MAF_USDA=4.118
NC_035093.1	20641132	.	T	C	.	.	MAF_INRAE=14.557;MAF_USDA=8.824
NC_035093.1	20641380	.	A	G	.	.	MAF_USDA=1.639
NC_035093.1	20641419	.	G	A	.	.	MAF_USDA=1.639
NC_035093.1	20641436	.	T	G	.	.	MAF_USDA=3.279
NC_035093.1	20641460	.	C	T	.	.	MAF_USDA=4.118
NC_035093.1	20641525	.	T	G	.	.	MAF_USDA=3.529
NC_035093.1	20641528	.	T	A	.	.	MAF_USDA=7.647
NC_035093.1	20641529	.	A	T	.	.	MAF_USDA=3.529
NC_035093.1	20641554	.	C	T	.	.	MAF_USDA=11.765
NC_035093.1	20641566	.	G	A	.	.	MAF_USDA=4.118
NC_035093.1	20641568	.	G	A	.	.	MAF_USDA=1.639
NC_035093.1	20641622	.	C	T	.	.	MAF_INRAE=5.263;MAF_USDA=12.5
NC_035093.1	20641707	.	G	A	.	.	MAF_INRAE=13.924;MAF_USDA=7.377
NC_035093.1	20641724	.	G	A	.	.	MAF_USDA=7.377
NC_035093.1	20641731	.	T	A	.	.	MAF_INRAE=3.165;MAF_USDA=6.471
NC_035093.1	20641816	.	A	G	.	.	MAF_INRAE=37.975;MAF_USDA=1.765
NC_035093.1	20641904	.	A	T	.	.	MAF_USDA=4.118
NC_035093.1	20641935	.	G	A	.	.	MAF_USDA=4.167
NC_035093.1	20641938	.	A	T	.	.	MAF_USDA=2.941
NC_035093.1	20642066	.	A	T	.	.	MAF_USDA=11.765
NC_035093.1	20642075	.	A	G	.	.	MAF_INRAE=13.291;MAF_USDA=10.656
NC_035093.1	20642154	.	A	G	.	.	MAF_INRAE=3.165;MAF_USDA=6.471
NC_035093.1	20642219	.	C	T	.	.	MAF_USDA=1.639
NC_035093.1	20642241	.	T	C	.	.	MAF_USDA=3.529
NC_035093.1	20642273	.	C	T	.	.	MAF_USDA=7.647
NC_035093.1	20642274	.	T	C	.	.	MAF_USDA=7.647
NC_035093.1	20642275	.	C	G	.	.	MAF_USDA=7.647
NC_035093.1	20642295	.	C	T	.	.	MAF_USDA=4.706
NC_035093.1	20642297	.	T	G	.	.	MAF_INRAE=11.392;MAF_USDA=7.647
NC_035093.1	20642306	.	C	A	.	.	MAF_USDA=4.118
NC_035093.1	20642359	.	G	T	.	.	MAF_USDA=6.25
NC_035093.1	20642395	.	C	A	.	.	MAF_USDA=4.098
NC_035093.1	20642396	.	A	C	.	.	MAF_USDA=4.118
NC_035093.1	20642441	.	C	T	.	.	MAF_USDA=4.118
NC_035093.1	20642543	.	T	G	.	.	MAF_USDA=9.836
NC_035093.1	20642596	.	T	G	.	.	MAF_USDA=4.118
NC_035093.1	20642597	.	G	T	.	.	MAF_INRAE=4.167;MAF_USDA=4.706
NC_035093.1	20642598	.	A	C	.	.	MAF_INRAE=14.557;MAF_USDA=7.647
NC_035093.1	20642610	.	T	A	.	.	MAF_INRAE=3.165;MAF_USDA=8.824
NC_035093.1	20642690	.	G	A	.	.	MAF_INRAE=3.333;MAF_USDA=3.529
NC_035093.1	20642735	.	A	G	.	.	MAF_USDA=7.377
NC_035093.1	20642765	.	A	G	.	.	MAF_INRAE=2.5;MAF_USDA=2.459
NC_035093.1	20642799	.	A	G	.	.	MAF_USDA=4.918
NC_035093.1	20642825	.	C	T	.	.	MAF_USDA=4.706
NC_035093.1	20642847	.	G	A	.	.	MAF_INRAE=11.392;MAF_USDA=15.294
NC_035093.1	20642851	.	T	C	.	.	MAF_INRAE=21.519;MAF_USDA=28.235
NC_035093.1	20642856	.	A	G	.	.	MAF_USDA=2.941
NC_035093.1	20642876	.	C	A	.	.	MAF_USDA=1.639
NC_035093.1	20642895	.	A	G	.	.	MAF_INRAE=10.833;MAF_USDA=3.279
NC_035093.1	20642900	.	C	A	.	.	MAF_INRAE=37.342;MAF_USDA=1.765
NC_035093.1	20642934	.	A	T	.	.	MAF_INRAE=11.392
NC_035093.1	20643011	.	T	C	.	.	MAF_INRAE=3.165;MAF_USDA=6.471
NC_035093.1	20643194	.	G	T	.	.	MAF_USDA=4.118
NC_035093.1	20643200	.	G	T	.	.	MAF_INRAE=22.785;MAF_USDA=23.529
NC_035093.1	20643204	.	G	A	.	.	MAF_INRAE=37.975;MAF_USDA=40.588
NC_035093.1	20643392	.	T	C	.	.	MAF_USDA=2.083
NC_035093.1	20643394	.	C	A	.	.	MAF_INRAE=26.582;MAF_USDA=16.471
NC_035093.1	20643401	.	T	C	.	.	MAF_USDA=6.25
NC_035093.1	20643476	.	ATTTTTTTTA	ATTTTTTTTT	.	.	MAF_USDA=45.652
NC_035093.1	20643482	.	T	A	.	.	MAF_INRAE=3.333
NC_035093.1	20643483	.	T	A	.	.	MAF_INRAE=3.333
NC_035093.1	20643484	.	T	A	.	.	MAF_INRAE=5.0
NC_035093.1	20643485	.	A	T	.	.	MAF_INRAE=25.316
NC_035093.1	20643486	.	A	T	.	.	MAF_INRAE=5.0;MAF_USDA=3.571
NC_035093.1	20643503	.	A	T	.	.	MAF_USDA=1.639
NC_035093.1	20643562	.	C	T	.	.	MAF_USDA=3.279
NC_035093.1	20643608	.	G	A	.	.	MAF_INRAE=2.5;MAF_USDA=4.118
NC_035093.1	20643627	.	G	A	.	.	MAF_USDA=8.197
NC_035093.1	20643804	.	C	T	.	.	MAF_USDA=3.529
NC_035093.1	20643820	.	T	A	.	.	MAF_USDA=4.118
NC_035093.1	20643833	.	G	A	.	.	MAF_USDA=20.0
NC_035093.1	20643836	.	T	C	.	.	MAF_INRAE=6.962;MAF_USDA=8.235
NC_035093.1	20643857	.	A	T	.	.	MAF_USDA=3.279
NC_035093.1	20644013	.	A	C	.	.	MAF_INRAE=24.684;MAF_USDA=22.353
NC_035093.1	20644028	.	G	T	.	.	MAF_USDA=1.639
NC_035093.1	20644128	.	G	T	.	.	MAF_INRAE=12.025;MAF_USDA=4.098
NC_035093.1	20644139	.	C	T	.	.	MAF_USDA=1.639
NC_035093.1	20644196	.	G	A	.	.	MAF_USDA=1.765
NC_035093.1	20644326	.	G	A	.	.	MAF_INRAE=6.962;MAF_USDA=7.059
NC_035093.1	20644399	.	T	G	.	.	MAF_INRAE=2.5;MAF_USDA=2.459
NC_035093.1	20644419	.	G	C	.	.	MAF_USDA=12.5
NC_035093.1	20644422	.	G	C	.	.	MAF_USDA=4.167
NC_035093.1	20644423	.	G	C	.	.	MAF_USDA=4.167
NC_035093.1	20644566	.	C	A	.	.	MAF_USDA=7.059
NC_035093.1	20644567	.	T	G	.	.	MAF_INRAE=3.333
NC_035093.1	20644695	.	G	A	.	.	MAF_USDA=1.639
NC_035093.1	20644825	.	T	C	.	.	MAF_USDA=7.647
NC_035093.1	20644852	.	T	C	.	.	MAF_INRAE=11.392;MAF_USDA=17.059
NC_035093.1	20644936	.	C	A	.	.	MAF_INRAE=2.5
NC_035093.1	20645024	.	T	G	.	.	MAF_USDA=5.882
NC_035093.1	20645077	.	C	T	.	.	MAF_USDA=6.522
NC_035093.1	20645145	.	C	T	.	.	MAF_USDA=7.317
NC_035093.1	20645191	.	T	A	.	.	MAF_USDA=1.639
NC_035093.1	20645274	.	C	T	.	.	MAF_USDA=2.083
NC_035093.1	20645279	.	G	A	.	.	MAF_INRAE=3.333;MAF_USDA=8.333
NC_035093.1	20645337	.	G	A	.	.	MAF_USDA=5.882
NC_035093.1	20645370	.	G	T	.	.	MAF_INRAE=13.291;MAF_USDA=8.235
NC_035093.1	20645388	.	T	C	.	.	MAF_USDA=1.639
NC_035093.1	20645406	.	A	G	.	.	MAF_USDA=10.417
NC_035093.1	20645487	.	C	T	.	.	MAF_INRAE=10.833;MAF_USDA=1.639
NC_035093.1	20645558	.	A	T	.	.	MAF_USDA=4.167
NC_035093.1	20645626	.	C	T	.	.	MAF_USDA=1.639
NC_035093.1	20645669	.	C	A	.	.	MAF_USDA=2.459
NC_035093.1	20645738	.	G	C	.	.	MAF_USDA=4.918
NC_035093.1	20645791	.	T	C	.	.	MAF_USDA=38.235
NC_035093.1	20645845	.	G	A	.	.	MAF_USDA=1.639
NC_035093.1	20645911	.	T	A	.	.	MAF_INRAE=5.833;MAF_USDA=6.25
NC_035093.1	20645932	.	T	G	.	.	MAF_USDA=6.25
NC_035093.1	20645934	.	A	C	.	.	MAF_USDA=3.529
NC_035093.1	20645951	.	A	G	.	.	MAF_INRAE=26.316;MAF_USDA=18.824
NC_035093.1	20646047	.	C	T	.	.	MAF_INRAE=15.833;MAF_USDA=4.706
NC_035093.1	20646110	.	C	A	.	.	MAF_USDA=6.25
NC_035093.1	20646224	.	C	T	.	.	MAF_USDA=5.882
NC_035093.1	20646287	.	G	A	.	.	MAF_INRAE=37.342;MAF_USDA=1.765
NC_035093.1	20646352	.	C	A	.	.	MAF_INRAE=5.833;MAF_USDA=4.118
NC_035093.1	20646393	.	A	C	.	.	MAF_USDA=1.639
NC_035093.1	20646465	.	G	T	.	.	MAF_USDA=1.639
NC_035093.1	20646470	.	C	A	.	.	MAF_USDA=7.059
NC_035093.1	20646484	.	G	A	.	.	MAF_INRAE=13.291;MAF_USDA=8.824
NC_035093.1	20646509	.	T	C	.	.	MAF_INRAE=13.291;MAF_USDA=8.824
NC_035093.1	20646554	.	A	G	.	.	MAF_USDA=1.176
NC_035093.1	20646573	.	G	A	.	.	MAF_USDA=1.639
NC_035093.1	20646574	.	A	C	.	.	MAF_USDA=1.639
NC_035093.1	20646601	.	G	T	.	.	MAF_USDA=7.059
NC_035093.1	20646654	.	T	C	.	.	MAF_USDA=4.098
NC_035093.1	20646702	.	A	C	.	.	MAF_USDA=4.706
NC_035093.1	20646703	.	A	T	.	.	MAF_INRAE=33.544;MAF_USDA=34.118
NC_035093.1	20646705	.	G	T	.	.	MAF_INRAE=27.5;MAF_USDA=28.235
NC_035093.1	20646731	.	T	G	.	.	MAF_INRAE=2.5
NC_035093.1	20646736	.	C	A	.	.	MAF_USDA=4.167
NC_035093.1	20646942	.	A	C	.	.	MAF_USDA=1.639
NC_035093.1	20646957	.	C	A	.	.	MAF_USDA=4.706
NC_035093.1	20647018	.	T	C	.	.	MAF_INRAE=2.5;MAF_USDA=12.5
NC_035093.1	20647080	.	G	A	.	.	MAF_USDA=4.118
NC_035093.1	20647092	.	G	T	.	.	MAF_USDA=1.639
NC_035093.1	20647140	.	G	A	.	.	MAF_USDA=8.824
NC_035093.1	20647212	.	C	A	.	.	MAF_INRAE=34.177;MAF_USDA=38.824
NC_035093.1	20647217	.	C	A	.	.	MAF_INRAE=37.975;MAF_USDA=6.471
NC_035093.1	20647219	.	C	T	.	.	MAF_INRAE=2.5;MAF_USDA=14.583
NC_035093.1	20647229	.	C	T	.	.	MAF_INRAE=5.833
NC_035093.1	20647231	.	G	C	.	.	MAF_USDA=1.639
NC_035093.1	20647233	.	A	C	.	.	MAF_USDA=1.639
NC_035093.1	20647234	.	C	T	.	.	MAF_INRAE=2.5;MAF_USDA=4.706
NC_035093.1	20647366	.	A	C	.	.	MAF_INRAE=11.392;MAF_USDA=7.377
NC_035093.1	20647548	.	T	C	.	.	MAF_USDA=1.639
NC_035093.1	20647552	.	A	C	.	.	MAF_USDA=3.279
NC_035093.1	20647560	.	G	A	.	.	MAF_INRAE=3.333;MAF_USDA=11.475
NC_035093.1	20647583	.	C	T	.	.	MAF_INRAE=13.291;MAF_USDA=8.824
NC_035093.1	20647620	.	C	T	.	.	MAF_INRAE=3.333;MAF_USDA=1.639
NC_035093.1	20647644	.	G	A	.	.	MAF_INRAE=6.962;MAF_USDA=6.471
NC_035093.1	20647737	.	C	T	.	.	MAF_USDA=2.459
NC_035093.1	20647746	.	G	A	.	.	MAF_INRAE=3.333;MAF_USDA=11.475
NC_035093.1	20647808	.	C	A	.	.	MAF_USDA=3.279
NC_035093.1	20647838	.	C	T	.	.	MAF_INRAE=13.291;MAF_USDA=8.235
NC_035093.1	20647954	.	A	G	.	.	MAF_USDA=1.639
NC_035093.1	20647964	.	A	C	.	.	MAF_INRAE=20.253;MAF_USDA=16.471
NC_035093.1	20648014	.	G	A	.	.	MAF_INRAE=3.333;MAF_USDA=12.295
NC_035093.1	20648046	.	A	T	.	.	MAF_INRAE=20.253;MAF_USDA=17.059
NC_035093.1	20648047	.	G	A	.	.	MAF_INRAE=18.333;MAF_USDA=17.059
NC_035093.1	20648123	.	G	A	.	.	MAF_USDA=8.235
NC_035093.1	20648127	.	C	G	.	.	MAF_USDA=1.639
NC_035093.1	20648427	.	C	T	.	.	MAF_USDA=7.059
NC_035093.1	20648445	.	C	T	.	.	MAF_USDA=6.25
NC_035093.1	20648459	.	T	C	.	.	MAF_INRAE=20.253;MAF_USDA=17.647
NC_035093.1	20648460	.	G	A	.	.	MAF_USDA=7.059
NC_035093.1	20648469	.	C	T	.	.	MAF_INRAE=11.392;MAF_USDA=23.529
NC_035093.1	20648517	.	G	A	.	.	MAF_INRAE=6.962;MAF_USDA=7.059
NC_035093.1	20648557	.	C	T	.	.	MAF_USDA=8.824
NC_035093.1	20648571	.	C	T	.	.	MAF_INRAE=33.544;MAF_USDA=27.059
NC_035093.1	20648634	.	C	T	.	.	MAF_USDA=4.098
NC_035093.1	20648635	.	G	A	.	.	MAF_USDA=4.918
NC_035093.1	20648672	.	G	A	.	.	MAF_USDA=4.118
NC_035093.1	20648826	.	A	G	.	.	MAF_USDA=2.459
NC_035093.1	20648842	.	C	T	.	.	MAF_INRAE=13.291;MAF_USDA=8.824
NC_035093.1	20648856	.	G	A	.	.	MAF_USDA=2.083
NC_035093.1	20648886	.	C	A	.	.	MAF_INRAE=10.833;MAF_USDA=1.639
NC_035093.1	20648889	.	G	A	.	.	MAF_INRAE=3.165;MAF_USDA=6.471
NC_035093.1	20648911	.	G	T	.	.	MAF_INRAE=33.544;MAF_USDA=39.412
NC_035093.1	20649001	.	T	G	.	.	MAF_INRAE=34.177;MAF_USDA=27.059
NC_035093.1	20649027	.	G	A	.	.	MAF_INRAE=10.833;MAF_USDA=1.639
NC_035093.1	20649061	.	G	A	.	.	MAF_USDA=7.059
NC_035093.1	20649172	.	C	G	.	.	MAF_INRAE=33.544;MAF_USDA=37.5
NC_035093.1	20649282	.	G	A	.	.	MAF_USDA=5.882
NC_035093.1	20649336	.	C	A	.	.	MAF_USDA=7.059
NC_035093.1	20649344	.	A	G	.	.	MAF_USDA=1.639
NC_035093.1	20649755	.	C	T	.	.	MAF_USDA=3.529
NC_035093.1	20649772	.	G	T	.	.	MAF_USDA=2.941
NC_035093.1	20649775	.	G	T	.	.	MAF_USDA=29.412
NC_035093.1	20649789	.	G	T	.	.	MAF_USDA=2.941
NC_035093.1	20649792	.	T	C	.	.	MAF_USDA=3.529
NC_035093.1	20649837	.	T	C	.	.	MAF_USDA=2.941
NC_035093.1	20649982	.	C	T	.	.	MAF_INRAE=38.608;MAF_USDA=5.882
NC_035093.1	20650181	.	C	T	.	.	MAF_USDA=12.5
NC_035093.1	20650205	.	G	A	.	.	MAF_INRAE=39.241;MAF_USDA=5.882
NC_035093.1	20650241	.	G	A	.	.	MAF_USDA=4.706
NC_035093.1	20650313	.	T	A	.	.	MAF_INRAE=6.962;MAF_USDA=17.059
NC_035093.1	20650327	.	G	A	.	.	MAF_INRAE=5.263;MAF_USDA=5.882
NC_035093.1	20650346	.	G	A	.	.	MAF_INRAE=3.165;MAF_USDA=7.059
NC_035093.1	20650349	.	G	T	.	.	MAF_INRAE=2.5;MAF_USDA=6.471
NC_035093.1	20650365	.	C	T	.	.	MAF_USDA=4.167
NC_035093.1	20650367	.	G	A	.	.	MAF_USDA=1.639
NC_035093.1	20650415	.	T	C	.	.	MAF_INRAE=25.316;MAF_USDA=38.824
NC_035093.1	20650421	.	C	T	.	.	MAF_USDA=2.459
NC_035093.1	20650422	.	G	A	.	.	MAF_INRAE=5.263;MAF_USDA=5.882
NC_035093.1	20650457	.	A	G	.	.	MAF_INRAE=25.316;MAF_USDA=22.941
NC_035093.1	20650501	.	A	G	.	.	MAF_INRAE=16.667;MAF_USDA=35.882
NC_035093.1	20650525	.	A	C	.	.	MAF_INRAE=24.051;MAF_USDA=20.0
NC_035093.1	20650553	.	A	T	.	.	MAF_USDA=4.706
NC_035093.1	20650556	.	G	T	.	.	MAF_USDA=4.118
NC_035093.1	20650559	.	G	T	.	.	MAF_INRAE=3.333;MAF_USDA=2.941
NC_035093.1	20650565	.	C	T	.	.	MAF_USDA=7.059
NC_035093.1	20650642	.	G	A	.	.	MAF_USDA=8.235
NC_035093.1	20650663	.	C	T	.	.	MAF_INRAE=5.263;MAF_USDA=4.167
NC_035093.1	20650755	.	C	T	.	.	MAF_USDA=2.459
NC_035093.1	20650807	.	A	G	.	.	MAF_INRAE=9.494;MAF_USDA=12.353
NC_035093.1	20650810	.	C	G	.	.	MAF_INRAE=16.667;MAF_USDA=24.118
NC_035093.1	20650813	.	T	A	.	.	MAF_INRAE=16.667;MAF_USDA=23.529
NC_035093.1	20650836	.	G	A	.	.	MAF_INRAE=3.333;MAF_USDA=3.529
NC_035093.1	20650851	.	T	G	.	.	MAF_USDA=6.25
NC_035093.1	20650933	.	T	C	.	.	MAF_USDA=4.918
NC_035093.1	20650971	.	G	A	.	.	MAF_INRAE=25.316;MAF_USDA=24.706
NC_035093.1	20651041	.	C	T	.	.	MAF_INRAE=3.333;MAF_USDA=3.529
NC_035093.1	20651042	.	G	A	.	.	MAF_USDA=2.459
NC_035093.1	20651070	.	C	G	.	.	MAF_INRAE=2.5;MAF_USDA=14.583
NC_035093.1	20651169	.	G	A	.	.	MAF_INRAE=10.833;MAF_USDA=3.279
NC_035093.1	20651180	.	A	G	.	.	MAF_INRAE=12.025;MAF_USDA=15.294
NC_035093.1	20651198	.	C	T	.	.	MAF_USDA=3.529
NC_035093.1	20651323	.	G	T	.	.	MAF_INRAE=25.949;MAF_USDA=24.706
NC_035093.1	20651339	.	T	A	.	.	MAF_USDA=7.059
NC_035093.1	20651402	.	G	C	.	.	MAF_INRAE=43.671;MAF_USDA=26.471
NC_035093.1	20651435	.	G	A	.	.	MAF_INRAE=12.025;MAF_USDA=4.918
NC_035093.1	20651507	.	G	T	.	.	MAF_INRAE=25.316;MAF_USDA=24.706
NC_035093.1	20651576	.	A	T	.	.	MAF_INRAE=25.316;MAF_USDA=25.294
NC_035093.1	20651622	.	A	G	.	.	MAF_USDA=7.059
NC_035093.1	20651625	.	G	T	.	.	MAF_INRAE=25.316;MAF_USDA=35.882
NC_035093.1	20651626	.	C	A	.	.	MAF_INRAE=16.667;MAF_USDA=35.294
NC_035093.1	20651745	.	C	T	.	.	MAF_INRAE=25.316;MAF_USDA=36.471
NC_035093.1	20651756	.	C	A	.	.	MAF_USDA=2.459
NC_035093.1	20651788	.	C	A	.	.	MAF_INRAE=5.263;MAF_USDA=2.941
NC_035093.1	20651819	.	C	T	.	.	MAF_USDA=10.656
NC_035093.1	20651929	.	C	T	.	.	MAF_INRAE=25.949
NC_035093.1	20651934	.	C	A	.	.	MAF_USDA=2.459
NC_035093.1	20651982	.	T	A	.	.	MAF_USDA=10.656
NC_035093.1	20651983	.	A	G	.	.	MAF_USDA=9.836
NC_035093.1	20651989	.	G	A	.	.	MAF_USDA=9.836
NC_035093.1	20652010	.	G	T	.	.	MAF_USDA=2.353
NC_035093.1	20652011	.	G	T	.	.	MAF_USDA=2.353
NC_035093.1	20652032	.	C	T	.	.	MAF_USDA=8.197
NC_035093.1	20652056	.	T	A	.	.	MAF_USDA=12.5
NC_035093.1	20652083	.	C	T	.	.	MAF_USDA=1.639
NC_035093.1	20652093	.	A	G	.	.	MAF_INRAE=19.167;MAF_USDA=17.059
NC_035093.1	20652098	.	T	A	.	.	MAF_USDA=10.656
NC_035093.1	20652101	.	A	G	.	.	MAF_USDA=9.836
NC_035093.1	20652102	.	G	A	.	.	MAF_USDA=10.656
NC_035093.1	20652108	.	T	C	.	.	MAF_INRAE=2.5
NC_035093.1	20652126	.	T	C	.	.	MAF_USDA=1.639
NC_035093.1	20652131	.	A	G	.	.	MAF_USDA=6.25
NC_035093.1	20652136	.	T	C	.	.	MAF_USDA=8.197
NC_035093.1	20652209	.	G	A	.	.	MAF_USDA=3.279
NC_035093.1	20652217	.	C	T	.	.	MAF_INRAE=3.333;MAF_USDA=6.25
NC_035093.1	20652252	.	T	A	.	.	MAF_USDA=3.279
NC_035093.1	20652394	.	C	T	.	.	MAF_INRAE=11.392;MAF_USDA=5.952
NC_035093.1	20652398	.	G	A	.	.	MAF_USDA=1.639
NC_035093.1	20652516	.	C	T	.	.	MAF_USDA=2.174
NC_035093.1	20652566	.	C	A	.	.	MAF_INRAE=25.316;MAF_USDA=41.304
NC_035093.1	20652599	.	A	C	.	.	MAF_USDA=6.627
NC_035093.1	20652702	.	T	G	.	.	MAF_INRAE=15.19;MAF_USDA=19.412
NC_035093.1	20652724	.	G	A	.	.	MAF_USDA=1.639
NC_035093.1	20652849	.	T	A	.	.	MAF_USDA=7.059
NC_035093.1	20653025	.	G	A	.	.	MAF_USDA=6.471
NC_035093.1	20653060	.	T	C	.	.	MAF_USDA=2.353
NC_035093.1	20653082	.	C	G	.	.	MAF_INRAE=1.667
NC_035093.1	20653176	.	G	A	.	.	MAF_INRAE=25.316;MAF_USDA=25.294
NC_035093.1	20653293	.	G	A	.	.	MAF_INRAE=5.0;MAF_USDA=11.176
NC_035093.1	20653449	.	T	A	.	.	MAF_USDA=6.25
NC_035093.1	20653450	.	A	C	.	.	MAF_USDA=1.639
NC_035093.1	20653545	.	T	A	.	.	MAF_USDA=2.941
NC_035093.1	20653577	.	T	C	.	.	MAF_INRAE=2.5;MAF_USDA=8.333
NC_035093.1	20653583	.	C	A	.	.	MAF_INRAE=12.025;MAF_USDA=4.098
NC_035093.1	20653618	.	G	A	.	.	MAF_INRAE=12.025;MAF_USDA=15.294
NC_035093.1	20653799	.	C	A	.	.	MAF_INRAE=25.949;MAF_USDA=25.294
NC_035093.1	20653863	.	C	A	.	.	MAF_USDA=3.279
NC_035093.1	20653952	.	C	T	.	.	MAF_USDA=2.353
NC_035093.1	20654009	.	A	G	.	.	MAF_INRAE=39.241;MAF_USDA=5.294
NC_035093.1	20654055	.	G	A	.	.	MAF_INRAE=6.962;MAF_USDA=6.471
NC_035093.1	20654072	.	G	T	.	.	MAF_USDA=1.639
NC_035093.1	20654116	.	T	G	.	.	MAF_INRAE=25.316;MAF_USDA=24.118
NC_035093.1	20654124	.	A	G	.	.	MAF_INRAE=15.19;MAF_USDA=26.471
NC_035093.1	20654150	.	A	T	.	.	MAF_USDA=4.118
NC_035093.1	20654190	.	C	T	.	.	MAF_USDA=3.529
NC_035093.1	20654235	.	C	T	.	.	MAF_INRAE=26.316;MAF_USDA=16.667
NC_035093.1	20654291	.	G	A	.	.	MAF_INRAE=13.291;MAF_USDA=8.235
NC_035093.1	20654434	.	G	A	.	.	MAF_USDA=4.118
NC_035093.1	20654445	.	T	A	.	.	MAF_INRAE=25.316;MAF_USDA=24.118
NC_035093.1	20654480	.	T	C	.	.	MAF_USDA=2.459
NC_035093.1	20654497	.	C	A	.	.	MAF_INRAE=25.316;MAF_USDA=24.118
NC_035093.1	20654524	.	G	A	.	.	MAF_USDA=4.098
NC_035093.1	20654698	.	T	A	.	.	MAF_INRAE=4.167;MAF_USDA=11.475
NC_035093.1	20654724	.	A	G	.	.	MAF_INRAE=37.342;MAF_USDA=1.765
NC_035093.1	20654872	.	C	A	.	.	MAF_USDA=4.098
NC_035093.1	20654960	.	G	T	.	.	MAF_INRAE=12.658;MAF_USDA=4.167
NC_035093.1	20654970	.	G	T	.	.	MAF_USDA=3.279
NC_035093.1	20654974	.	T	A	.	.	MAF_INRAE=12.658;MAF_USDA=8.824
NC_035093.1	20654979	.	G	A	.	.	MAF_USDA=2.459
NC_035093.1	20654999	.	G	A	.	.	MAF_INRAE=6.962;MAF_USDA=5.882
NC_035093.1	20655071	.	G	A	.	.	MAF_INRAE=2.5
NC_035093.1	20655206	.	T	C	.	.	MAF_USDA=3.529
NC_035093.1	20655223	.	C	T	.	.	MAF_USDA=4.118
NC_035093.1	20655285	.	A	G	.	.	MAF_USDA=3.279
NC_035093.1	20655436	.	T	C	.	.	MAF_INRAE=25.316;MAF_USDA=30.0
NC_035093.1	20655497	.	T	A	.	.	MAF_INRAE=10.526
NC_035093.1	20655540	.	A	T	.	.	MAF_INRAE=37.342;MAF_USDA=1.765
NC_035093.1	20655625	.	C	T	.	.	MAF_USDA=3.279
NC_035093.1	20655645	.	A	G	.	.	MAF_USDA=5.882
NC_035093.1	20655732	.	G	A	.	.	MAF_USDA=1.639
NC_035093.1	20655833	.	C	T	.	.	MAF_INRAE=5.0;MAF_USDA=3.529
NC_035093.1	20655856	.	A	G	.	.	MAF_USDA=4.118
NC_035093.1	20655921	.	T	A	.	.	MAF_USDA=1.639
NC_035093.1	20655932	.	C	T	.	.	MAF_USDA=1.639
NC_035093.1	20655933	.	G	A	.	.	MAF_USDA=4.098
NC_035093.1	20656088	.	T	G	.	.	MAF_INRAE=13.291;MAF_USDA=7.647
NC_035093.1	20656125	.	A	T	.	.	MAF_INRAE=47.468;MAF_USDA=14.706
NC_035093.1	20656158	.	G	T	.	.	MAF_USDA=1.639
NC_035093.1	20656208	.	A	T	.	.	MAF_USDA=2.083
NC_035093.1	20656270	.	T	G	.	.	MAF_INRAE=2.5;MAF_USDA=3.333
NC_035093.1	20656368	.	A	G	.	.	MAF_USDA=5.294
NC_035093.1	20656441	.	T	C	.	.	MAF_INRAE=3.165;MAF_USDA=6.471
NC_035093.1	20656523	.	C	T	.	.	MAF_INRAE=4.167;MAF_USDA=10.0
NC_035093.1	20656539	.	C	G	.	.	MAF_INRAE=6.329;MAF_USDA=13.095
NC_035093.1	20656551	.	G	T	.	.	MAF_USDA=1.639
NC_035093.1	20656559	.	G	T	.	.	MAF_USDA=6.25
NC_035093.1	20656626	.	C	T	.	.	MAF_USDA=4.098
NC_035093.1	20656712	.	CG	CA	.	.	MAF_USDA=41.667
NC_035093.1	20656713	.	G	A	.	.	MAF_INRAE=25.316;MAF_USDA=24.59
NC_035093.1	20656737	.	G	A	.	.	MAF_INRAE=13.291;MAF_USDA=8.824
NC_035093.1	20656738	.	C	A	.	.	MAF_INRAE=9.167;MAF_USDA=8.824
NC_035093.1	20656747	.	G	A	.	.	MAF_USDA=3.279
NC_035093.1	20656770	.	C	T	.	.	MAF_USDA=4.098
NC_035093.1	20656874	.	G	C	.	.	MAF_INRAE=6.962;MAF_USDA=13.529
NC_035093.1	20657031	.	C	T	.	.	MAF_INRAE=40.506;MAF_USDA=47.647
NC_035093.1	20657034	.	C	A	.	.	MAF_INRAE=15.19;MAF_USDA=27.059
NC_035093.1	20657105	.	A	C	.	.	MAF_INRAE=15.19;MAF_USDA=27.647
NC_035093.1	20657313	.	C	T	.	.	MAF_INRAE=12.658;MAF_USDA=4.918
NC_035093.1	20657335	.	G	A	.	.	MAF_INRAE=41.139;MAF_USDA=44.118
NC_035093.1	20657394	.	C	T	.	.	MAF_INRAE=24.051
NC_035093.1	20657497	.	T	C	.	.	MAF_USDA=6.25
NC_035093.1	20657526	.	C	T	.	.	MAF_INRAE=4.167;MAF_USDA=10.833
NC_035093.1	20657732	.	C	T	.	.	MAF_INRAE=15.19;MAF_USDA=26.471
NC_035093.1	20657763	.	C	A	.	.	MAF_USDA=3.529
NC_035093.1	20657881	.	G	A	.	.	MAF_INRAE=25.316;MAF_USDA=24.706
NC_035093.1	20657949	.	G	A	.	.	MAF_INRAE=5.696;MAF_USDA=8.235
NC_035093.1	20658030	.	A	C	.	.	MAF_INRAE=4.167;MAF_USDA=11.765
NC_035093.1	20658097	.	C	A	.	.	MAF_INRAE=10.759;MAF_USDA=5.882
NC_035093.1	20658134	.	C	A	.	.	MAF_INRAE=10.833;MAF_USDA=3.279
NC_035093.1	20658206	.	G	A	.	.	MAF_USDA=1.639
NC_035093.1	20658370	.	G	A	.	.	MAF_USDA=3.279
NC_035093.1	20658617	.	C	T	.	.	MAF_INRAE=10.759;MAF_USDA=12.353
NC_035093.1	20658632	.	C	T	.	.	MAF_USDA=4.098
NC_035093.1	20658762	.	G	T	.	.	MAF_INRAE=37.342;MAF_USDA=1.765
NC_035093.1	20658881	.	T	C	.	.	MAF_USDA=3.279
NC_035093.1	20658885	.	T	G	.	.	MAF_USDA=3.279
NC_035093.1	20658886	.	A	T	.	.	MAF_USDA=3.279
NC_035093.1	20658891	.	G	C	.	.	MAF_INRAE=5.0;MAF_USDA=2.459
NC_035093.1	20658894	.	A	T	.	.	MAF_USDA=3.279
NC_035093.1	20658906	.	A	C	.	.	MAF_USDA=3.279
NC_035093.1	20658968	.	T	A	.	.	MAF_USDA=1.639
NC_035093.1	20659045	.	A	C	.	.	MAF_INRAE=25.949;MAF_USDA=21.176
NC_035093.1	20659101	.	T	C	.	.	MAF_USDA=1.639
NC_035093.1	20659142	.	A	T	.	.	MAF_USDA=6.25
NC_035093.1	20659250	.	C	T	.	.	MAF_USDA=2.459
NC_035093.1	20659282	.	T	G	.	.	MAF_INRAE=10.526
NC_035093.1	20659305	.	T	G	.	.	MAF_INRAE=40.506;MAF_USDA=45.082
NC_035093.1	20659342	.	T	A	.	.	MAF_USDA=41.765
NC_035093.1	20659362	.	T	G	.	.	MAF_USDA=6.25
NC_035093.1	20659373	.	T	C	.	.	MAF_INRAE=25.949;MAF_USDA=22.941
NC_035093.1	20659379	.	C	T	.	.	MAF_USDA=1.176
NC_035093.1	20659580	.	G	C	.	.	MAF_INRAE=3.165;MAF_USDA=6.471
NC_035093.1	20659624	.	T	A	.	.	MAF_INRAE=20.886;MAF_USDA=29.412
NC_035093.1	20659631	.	G	T	.	.	MAF_USDA=3.279
NC_035093.1	20659725	.	G	T	.	.	MAF_USDA=2.459
NC_035093.1	20659733	.	A	C	.	.	MAF_USDA=5.882
NC_035093.1	20659762	.	G	T	.	.	MAF_INRAE=13.291;MAF_USDA=7.647
NC_035093.1	20659854	.	A	C	.	.	MAF_USDA=5.294
NC_035093.1	20659875	.	C	G	.	.	MAF_INRAE=24.051;MAF_USDA=14.118
NC_035093.1	20659927	.	C	T	.	.	MAF_USDA=2.459
NC_035093.1	20659929	.	A	T	.	.	MAF_USDA=1.176
NC_035093.1	20659946	.	T	A	.	.	MAF_INRAE=1.667
NC_035093.1	20659952	.	G	A	.	.	MAF_INRAE=38.608;MAF_USDA=25.0
NC_035093.1	20659967	.	G	T	.	.	MAF_INRAE=11.667
NC_035093.1	20660009	.	T	C	.	.	MAF_INRAE=13.924;MAF_USDA=41.176
NC_035093.1	20660250	.	G	T	.	.	MAF_INRAE=11.392;MAF_USDA=3.279
NC_035093.1	20660274	.	A	G	.	.	MAF_USDA=1.639
NC_035093.1	20660311	.	A	G	.	.	MAF_INRAE=27.215;MAF_USDA=41.765
NC_035093.1	20660415	.	A	T	.	.	MAF_INRAE=13.291;MAF_USDA=8.824
NC_035093.1	20660435	.	A	G	.	.	MAF_INRAE=12.025;MAF_USDA=35.294
NC_035093.1	20660513	.	G	T	.	.	MAF_USDA=1.639
NC_035093.1	20660514	.	T	A	.	.	MAF_USDA=1.639
NC_035093.1	20660517	.	A	G	.	.	MAF_INRAE=2.5;MAF_USDA=4.118
NC_035093.1	20660535	.	C	T	.	.	MAF_INRAE=13.291;MAF_USDA=8.824
NC_035093.1	20660564	.	G	T	.	.	MAF_USDA=1.639
NC_035093.1	20660606	.	T	C	.	.	MAF_USDA=3.529
NC_035093.1	20660680	.	C	A	.	.	MAF_INRAE=14.557;MAF_USDA=37.5
NC_035093.1	20660690	.	G	A	.	.	MAF_INRAE=7.595;MAF_USDA=22.353
NC_035093.1	20660753	.	G	A	.	.	MAF_INRAE=12.658;MAF_USDA=8.824
NC_035093.1	20660754	.	T	A	.	.	MAF_INRAE=8.333;MAF_USDA=8.824
NC_035093.1	20660788	.	A	T	.	.	MAF_INRAE=17.089;MAF_USDA=40.588
NC_035093.1	20660789	.	A	C	.	.	MAF_USDA=5.738
NC_035093.1	20660811	.	C	A	.	.	MAF_USDA=4.118
NC_035093.1	20660880	.	A	G	.	.	MAF_USDA=8.333
NC_035093.1	20660949	.	T	G	.	.	MAF_USDA=4.118
NC_035093.1	20660955	.	C	G	.	.	MAF_INRAE=16.456;MAF_USDA=35.882
NC_035093.1	20660995	.	A	G	.	.	MAF_INRAE=13.291;MAF_USDA=8.824
NC_035093.1	20661003	.	T	C	.	.	MAF_INRAE=5.263;MAF_USDA=5.882
NC_035093.1	20661049	.	C	A	.	.	MAF_USDA=5.738
NC_035093.1	20661058	.	C	T	.	.	MAF_INRAE=37.342;MAF_USDA=2.353
NC_035093.1	20661098	.	C	A	.	.	MAF_INRAE=13.924;MAF_USDA=47.059
NC_035093.1	20661133	.	G	A	.	.	MAF_INRAE=21.519;MAF_USDA=26.471
NC_035093.1	20661143	.	C	T	.	.	MAF_USDA=1.639
NC_035093.1	20661309	.	C	T	.	.	MAF_INRAE=5.0;MAF_USDA=4.118
NC_035093.1	20661360	.	A	C	.	.	MAF_INRAE=3.333;MAF_USDA=13.529
NC_035093.1	20661491	.	G	A	.	.	MAF_USDA=1.639
NC_035093.1	20661494	.	C	G	.	.	MAF_USDA=4.706
NC_035093.1	20661516	.	G	T	.	.	MAF_USDA=4.706
NC_035093.1	20661554	.	A	T	.	.	MAF_INRAE=3.165;MAF_USDA=6.471
NC_035093.1	20661570	.	A	G	.	.	MAF_INRAE=35.443;MAF_USDA=1.765
NC_035093.1	20661588	.	G	T	.	.	MAF_USDA=2.083
NC_035093.1	20661589	.	G	T	.	.	MAF_USDA=2.083
NC_035093.1	20661663	.	A	G	.	.	MAF_INRAE=18.354;MAF_USDA=34.706
NC_035093.1	20661673	.	T	C	.	.	MAF_INRAE=10.833;MAF_USDA=4.098
NC_035093.1	20661759	.	G	A	.	.	MAF_INRAE=11.392;MAF_USDA=7.377
NC_035093.1	20661767	.	T	A	.	.	MAF_USDA=26.786
NC_035093.1	20661798	.	A	G	.	.	MAF_INRAE=28.333;MAF_USDA=37.5
NC_035093.1	20661846	.	C	T	.	.	MAF_INRAE=5.833;MAF_USDA=3.529
NC_035093.1	20661851	.	A	G	.	.	MAF_INRAE=1.667;MAF_USDA=2.941
NC_035093.1	20661895	.	G	T	.	.	MAF_INRAE=10.833;MAF_USDA=4.098
NC_035093.1	20661988	.	C	A	.	.	MAF_INRAE=4.167
NC_035093.1	20661991	.	G	A	.	.	MAF_USDA=6.557
NC_035093.1	20661993	.	C	T	.	.	MAF_INRAE=2.5;MAF_USDA=5.294
NC_035093.1	20662000	.	A	C	.	.	MAF_INRAE=13.291;MAF_USDA=14.118
NC_035093.1	20662005	.	A	G	.	.	MAF_INRAE=3.333
NC_035093.1	20662020	.	A	C	.	.	MAF_INRAE=43.671;MAF_USDA=27.647
NC_035093.1	20662063	.	A	G	.	.	MAF_INRAE=10.526;MAF_USDA=2.083
NC_035093.1	20662104	.	A	G	.	.	MAF_INRAE=6.962;MAF_USDA=7.059
NC_035093.1	20662194	.	C	T	.	.	MAF_INRAE=3.333;MAF_USDA=11.765
NC_035093.1	20662342	.	T	G	.	.	MAF_INRAE=13.291;MAF_USDA=12.941
NC_035093.1	20662362	.	T	G	.	.	MAF_INRAE=10.526
NC_035093.1	20662395	.	A	T	.	.	MAF_USDA=1.639
NC_035093.1	20662420	.	T	C	.	.	MAF_USDA=5.738
NC_035093.1	20662429	.	A	C	.	.	MAF_INRAE=13.291;MAF_USDA=13.529
NC_035093.1	20662452	.	T	G	.	.	MAF_INRAE=13.291;MAF_USDA=12.941
NC_035093.1	20662453	.	G	T	.	.	MAF_USDA=1.639
NC_035093.1	20662486	.	C	T	.	.	MAF_INRAE=15.823;MAF_USDA=11.765
NC_035093.1	20662516	.	A	C	.	.	MAF_INRAE=40.506;MAF_USDA=47.647
NC_035093.1	20662528	.	C	A	.	.	MAF_USDA=5.882
NC_035093.1	20662537	.	T	C	.	.	MAF_USDA=3.279
NC_035093.1	20662562	.	A	G	.	.	MAF_INRAE=10.833;MAF_USDA=1.639
NC_035093.1	20662575	.	T	C	.	.	MAF_INRAE=12.658;MAF_USDA=20.588
NC_035093.1	20662590	.	G	A	.	.	MAF_INRAE=18.354;MAF_USDA=31.176
NC_035093.1	20662592	.	C	T	.	.	MAF_INRAE=15.833;MAF_USDA=31.176
NC_035093.1	20662773	.	A	T	.	.	MAF_INRAE=18.354;MAF_USDA=31.176
NC_035093.1	20662819	.	C	G	.	.	MAF_USDA=6.471
NC_035093.1	20663074	.	C	T	.	.	MAF_INRAE=17.089;MAF_USDA=30.0
NC_035093.1	20663174	.	G	C	.	.	MAF_INRAE=5.0;MAF_USDA=4.118
NC_035093.1	20663199	.	C	T	.	.	MAF_INRAE=24.051;MAF_USDA=17.647
NC_035093.1	20663212	.	A	G	.	.	MAF_INRAE=15.823;MAF_USDA=30.0
NC_035093.1	20663213	.	G	T	.	.	MAF_INRAE=15.833;MAF_USDA=34.706
NC_035093.1	20663218	.	C	T	.	.	MAF_USDA=1.639
NC_035093.1	20663221	.	A	G	.	.	MAF_INRAE=39.873;MAF_USDA=48.235
NC_035093.1	20663272	.	G	A	.	.	MAF_INRAE=31.013;MAF_USDA=43.529
NC_035093.1	20663293	.	C	T	.	.	MAF_INRAE=17.722;MAF_USDA=31.176
NC_035093.1	20663302	.	A	G	.	.	MAF_INRAE=3.333;MAF_USDA=15.294
NC_035093.1	20663360	.	G	A	.	.	MAF_USDA=7.059
NC_035093.1	20663385	.	C	T	.	.	MAF_INRAE=39.873;MAF_USDA=47.647
NC_035093.1	20663399	.	T	A	.	.	MAF_INRAE=39.873;MAF_USDA=47.647
NC_035093.1	20663460	.	A	G	.	.	MAF_INRAE=8.861;MAF_USDA=14.881
NC_035093.1	20663570	.	C	T	.	.	MAF_INRAE=4.167;MAF_USDA=7.647
NC_035093.1	20663659	.	G	T	.	.	MAF_USDA=1.639
NC_035093.1	20663684	.	T	A	.	.	MAF_USDA=6.25
NC_035093.1	20663695	.	A	T	.	.	MAF_INRAE=39.873;MAF_USDA=47.647
NC_035093.1	20663696	.	T	C	.	.	MAF_INRAE=35.833;MAF_USDA=48.235
NC_035093.1	20663759	.	G	A	.	.	MAF_INRAE=39.873;MAF_USDA=47.647
NC_035093.1	20663792	.	T	G	.	.	MAF_USDA=3.529
NC_035093.1	20663798	.	C	A	.	.	MAF_USDA=1.639
NC_035093.1	20663818	.	A	T	.	.	MAF_USDA=1.639
NC_035093.1	20663823	.	A	C	.	.	MAF_INRAE=10.526
NC_035093.1	20663824	.	A	C	.	.	MAF_INRAE=24.051;MAF_USDA=17.059
NC_035093.1	20663846	.	G	A	.	.	MAF_INRAE=21.519;MAF_USDA=14.706
NC_035093.1	20663963	.	C	G	.	.	MAF_USDA=4.918
NC_035093.1	20663977	.	A	T	.	.	MAF_INRAE=1.667
NC_035093.1	20663984	.	G	T	.	.	MAF_INRAE=3.333;MAF_USDA=6.25
NC_035093.1	20663986	.	A	G	.	.	MAF_INRAE=39.873;MAF_USDA=47.059
NC_035093.1	20664028	.	T	G	.	.	MAF_USDA=2.459
NC_035093.1	20664080	.	G	T	.	.	MAF_USDA=2.459
NC_035093.1	20664112	.	G	C	.	.	MAF_USDA=6.25
NC_035093.1	20664126	.	G	A	.	.	MAF_USDA=2.941
NC_035093.1	20664139	.	G	T	.	.	MAF_INRAE=12.658;MAF_USDA=20.588
NC_035093.1	20664224	.	A	G	.	.	MAF_INRAE=21.519;MAF_USDA=16.471
NC_035093.1	20664272	.	G	A	.	.	MAF_USDA=4.918
NC_035093.1	20664308	.	C	T	.	.	MAF_USDA=2.083
NC_035093.1	20664309	.	G	A	.	.	MAF_INRAE=5.263;MAF_USDA=1.639
NC_035093.1	20664375	.	C	A	.	.	MAF_INRAE=10.526
NC_035093.1	20664392	.	G	T	.	.	MAF_INRAE=13.291;MAF_USDA=9.412
NC_035093.1	20664395	.	T	C	.	.	MAF_INRAE=20.0;MAF_USDA=17.059
NC_035093.1	20664397	.	G	T	.	.	MAF_USDA=4.918
NC_035093.1	20664409	.	C	A	.	.	MAF_INRAE=10.833;MAF_USDA=4.098
NC_035093.1	20664422	.	C	T	.	.	MAF_USDA=2.459
NC_035093.1	20664435	.	A	G	.	.	MAF_INRAE=21.519;MAF_USDA=16.471
NC_035093.1	20664456	.	C	A	.	.	MAF_INRAE=15.823;MAF_USDA=18.75
NC_035093.1	20664468	.	G	T	.	.	MAF_USDA=4.918
NC_035093.1	20664483	.	C	T	.	.	MAF_INRAE=22.152;MAF_USDA=12.353
NC_035093.1	20664501	.	G	T	.	.	MAF_INRAE=5.263
NC_035093.1	20664589	.	C	T	.	.	MAF_USDA=2.083
NC_035093.1	20664608	.	T	G	.	.	MAF_INRAE=21.519;MAF_USDA=15.882
NC_035093.1	20664677	.	T	A	.	.	MAF_INRAE=2.5;MAF_USDA=4.118
NC_035093.1	20664678	.	C	A	.	.	MAF_INRAE=2.5;MAF_USDA=4.118
NC_035093.1	20664887	.	G	T	.	.	MAF_INRAE=13.291;MAF_USDA=13.529
NC_035093.1	20664965	.	C	T	.	.	MAF_INRAE=10.833;MAF_USDA=4.098
NC_035093.1	20665018	.	C	T	.	.	MAF_INRAE=13.291;MAF_USDA=8.235
NC_035093.1	20665215	.	A	T	.	.	MAF_INRAE=6.962;MAF_USDA=6.471
NC_035093.1	20665290	.	G	A	.	.	MAF_INRAE=13.291;MAF_USDA=8.235
NC_035093.1	20665327	.	C	A	.	.	MAF_INRAE=22.785;MAF_USDA=15.882
NC_035093.1	20665359	.	G	C	.	.	MAF_USDA=4.167
NC_035093.1	20665389	.	C	A	.	.	MAF_USDA=4.118
NC_035093.1	20665405	.	A	G	.	.	MAF_USDA=4.706
NC_035093.1	20665499	.	T	A	.	.	MAF_USDA=4.918
NC_035093.1	20665503	.	A	C	.	.	MAF_USDA=1.639
NC_035093.1	20665541	.	C	T	.	.	MAF_INRAE=5.063;MAF_USDA=12.353
NC_035093.1	20665584	.	C	T	.	.	MAF_INRAE=18.354
NC_035093.1	20665585	.	G	A	.	.	MAF_USDA=8.333
NC_035093.1	20665623	.	T	G	.	.	MAF_INRAE=5.0;MAF_USDA=4.118
NC_035093.1	20665631	.	G	T	.	.	MAF_INRAE=37.342;MAF_USDA=1.765
NC_035093.1	20665645	.	A	G	.	.	MAF_INRAE=13.291;MAF_USDA=10.656
NC_035093.1	20665654	.	C	T	.	.	MAF_USDA=2.083
NC_035093.1	20665704	.	G	A	.	.	MAF_USDA=1.639
NC_035093.1	20665720	.	C	T	.	.	MAF_USDA=1.639
NC_035093.1	20665729	.	T	G	.	.	MAF_INRAE=5.263
NC_035093.1	20665731	.	C	A	.	.	MAF_INRAE=45.833;MAF_USDA=15.294
NC_035093.1	20665743	.	A	T	.	.	MAF_INRAE=8.228;MAF_USDA=7.647
NC_035093.1	20665820	.	C	T	.	.	MAF_INRAE=24.051;MAF_USDA=31.176
NC_035093.1	20665924	.	C	G	.	.	MAF_USDA=3.279
NC_035093.1	20665933	.	A	T	.	.	MAF_USDA=1.639
NC_035093.1	20665946	.	T	C	.	.	MAF_USDA=1.639
NC_035093.1	20666145	.	C	T	.	.	MAF_USDA=2.459
NC_035093.1	20666184	.	G	A	.	.	MAF_USDA=2.459
NC_035093.1	20666243	.	A	G	.	.	MAF_INRAE=13.291;MAF_USDA=14.118
NC_035093.1	20666252	.	A	C	.	.	MAF_USDA=1.639
NC_035093.1	20666263	.	G	A	.	.	MAF_INRAE=13.291;MAF_USDA=15.294
NC_035093.1	20666282	.	C	T	.	.	MAF_INRAE=13.291;MAF_USDA=8.824
NC_035093.1	20666380	.	T	C	.	.	MAF_USDA=1.639
NC_035093.1	20666391	.	C	T	.	.	MAF_USDA=1.639
NC_035093.1	20666412	.	C	T	.	.	MAF_USDA=1.639
NC_035093.1	20666539	.	G	T	.	.	MAF_USDA=6.471
NC_035093.1	20666541	.	A	C	.	.	MAF_INRAE=13.291;MAF_USDA=15.294
NC_035093.1	20666580	.	A	C	.	.	MAF_USDA=2.459
NC_035093.1	20666581	.	C	A	.	.	MAF_INRAE=13.291;MAF_USDA=15.294
NC_035093.1	20666664	.	C	A	.	.	MAF_INRAE=13.291;MAF_USDA=4.167
NC_035093.1	20666714	.	G	A	.	.	MAF_INRAE=5.0;MAF_USDA=4.118
NC_035093.1	20666723	.	C	T	.	.	MAF_USDA=1.639
NC_035093.1	20666735	.	T	C	.	.	MAF_INRAE=36.709;MAF_USDA=4.706
NC_035093.1	20666757	.	A	G	.	.	MAF_INRAE=4.167;MAF_USDA=14.706
NC_035093.1	20666835	.	C	A	.	.	MAF_USDA=4.118
NC_035093.1	20666837	.	T	C	.	.	MAF_INRAE=5.0;MAF_USDA=15.294
NC_035093.1	20667489	.	C	A	.	.	MAF_USDA=2.459
NC_035093.1	20667528	.	A	T	.	.	MAF_INRAE=26.316;MAF_USDA=7.059
NC_035093.1	20667577	.	A	G	.	.	MAF_USDA=1.639
NC_035093.1	20667619	.	C	T	.	.	MAF_INRAE=1.667
NC_035093.1	20667624	.	G	A	.	.	MAF_USDA=8.333
NC_035093.1	20667835	.	A	C	.	.	MAF_USDA=4.706
NC_035093.1	20667849	.	A	G	.	.	MAF_INRAE=1.667;MAF_USDA=1.639
NC_035093.1	20667870	.	G	A	.	.	MAF_USDA=2.083
NC_035093.1	20667871	.	G	A	.	.	MAF_USDA=1.639
NC_035093.1	20667920	.	C	T	.	.	MAF_USDA=6.471
NC_035093.1	20667925	.	C	T	.	.	MAF_INRAE=5.263
NC_035093.1	20667974	.	C	A	.	.	MAF_INRAE=47.468;MAF_USDA=10.417
NC_035093.1	20667977	.	C	A	.	.	MAF_USDA=10.417
NC_035093.1	20667978	.	T	A	.	.	MAF_USDA=10.417
NC_035093.1	20668014	.	C	T	.	.	MAF_USDA=5.738
NC_035093.1	20668039	.	T	C	.	.	MAF_INRAE=28.481;MAF_USDA=37.059
NC_035093.1	20668058	.	A	C	.	.	MAF_INRAE=5.0;MAF_USDA=27.083
NC_035093.1	20668187	.	C	A	.	.	MAF_INRAE=1.667;MAF_USDA=4.098
NC_035093.1	20668235	.	A	G	.	.	MAF_INRAE=38.608;MAF_USDA=39.412
NC_035093.1	20668259	.	A	C	.	.	MAF_USDA=3.529
NC_035093.1	20668279	.	G	A	.	.	MAF_USDA=3.529
NC_035093.1	20668294	.	T	G	.	.	MAF_INRAE=13.924;MAF_USDA=26.19
NC_035093.1	20668385	.	G	T	.	.	MAF_USDA=16.471
NC_035093.1	20668499	.	T	C	.	.	MAF_USDA=10.588
NC_035093.1	20668569	.	A	G	.	.	MAF_INRAE=46.835;MAF_USDA=45.882
NC_035093.1	20668611	.	T	A	.	.	MAF_INRAE=9.494;MAF_USDA=19.412
NC_035093.1	20668652	.	G	C	.	.	MAF_USDA=8.333
NC_035093.1	20668655	.	T	A	.	.	MAF_USDA=2.083
NC_035093.1	20668679	.	C	T	.	.	MAF_USDA=9.016
NC_035093.1	20668724	.	G	A	.	.	MAF_INRAE=11.392;MAF_USDA=3.279
NC_035093.1	20668748	.	G	C	.	.	MAF_INRAE=9.494;MAF_USDA=8.824
NC_035093.1	20668771	.	T	A	.	.	MAF_INRAE=9.167
NC_035093.1	20668772	.	T	A	.	.	MAF_INRAE=9.167
NC_035093.1	20668773	.	T	A	.	.	MAF_INRAE=26.667
NC_035093.1	20668792	.	C	T	.	.	MAF_INRAE=3.165;MAF_USDA=6.471
NC_035093.1	20668793	.	A	G	.	.	MAF_INRAE=2.5;MAF_USDA=6.471
NC_035093.1	20668824	.	A	T	.	.	MAF_USDA=12.5
NC_035093.1	20668825	.	A	G	.	.	MAF_USDA=12.5
NC_035093.1	20668826	.	A	T	.	.	MAF_USDA=12.5
NC_035093.1	20668828	.	G	T	.	.	MAF_INRAE=1.667;MAF_USDA=14.706
NC_035093.1	20668848	.	A	G	.	.	MAF_INRAE=3.333;MAF_USDA=16.667
NC_035093.1	20668901	.	C	T	.	.	MAF_INRAE=9.494;MAF_USDA=12.941
NC_035093.1	20669024	.	A	G	.	.	MAF_USDA=10.0
NC_035093.1	20669272	.	T	A	.	.	MAF_USDA=10.588
NC_035093.1	20669337	.	T	C	.	.	MAF_INRAE=1.667;MAF_USDA=2.459
NC_035093.1	20669350	.	A	T	.	.	MAF_INRAE=1.667
NC_035093.1	20669416	.	T	A	.	.	MAF_INRAE=38.608;MAF_USDA=5.882
NC_035093.1	20669514	.	G	T	.	.	MAF_INRAE=13.291;MAF_USDA=12.353
NC_035093.1	20669539	.	G	A	.	.	MAF_INRAE=1.667
NC_035093.1	20669596	.	C	A	.	.	MAF_USDA=1.667
NC_035093.1	20670298	.	G	A	.	.	MAF_INRAE=6.329;MAF_USDA=6.25
NC_035093.1	20670323	.	A	T	.	.	MAF_USDA=18.75
NC_035093.1	20670341	.	T	A	.	.	MAF_INRAE=3.165;MAF_USDA=6.471
NC_035093.1	20670343	.	A	G	.	.	MAF_INRAE=8.333
NC_035093.1	20670480	.	C	A	.	.	MAF_INRAE=11.392;MAF_USDA=8.197
NC_035093.1	20670549	.	G	A	.	.	MAF_USDA=17.647
NC_035093.1	20670568	.	A	G	.	.	MAF_INRAE=30.38;MAF_USDA=30.588
NC_035093.1	20670618	.	G	A	.	.	MAF_INRAE=12.025;MAF_USDA=4.237
NC_035093.1	20670694	.	T	G	.	.	MAF_INRAE=15.19;MAF_USDA=12.353
NC_035093.1	20670714	.	G	C	.	.	MAF_USDA=4.098
NC_035093.1	20670730	.	A	G	.	.	MAF_INRAE=37.342;MAF_USDA=5.294
NC_035093.1	20670769	.	G	A	.	.	MAF_USDA=3.279
NC_035093.1	20670851	.	T	C	.	.	MAF_USDA=6.25
NC_035093.1	20670879	.	C	T	.	.	MAF_INRAE=38.608;MAF_USDA=25.0
NC_035093.1	20670893	.	C	T	.	.	MAF_USDA=2.459
NC_035093.1	20670944	.	T	C	.	.	MAF_USDA=2.353
NC_035093.1	20670945	.	G	A	.	.	MAF_INRAE=36.667;MAF_USDA=41.176
NC_035093.1	20670995	.	GTTTCTGCCAAT	GTTTCTGCCAAG	.	.	MAF_USDA=39.583
NC_035093.1	20671013	.	C	A	.	.	MAF_USDA=37.952
NC_035093.1	20671017	.	T	C	.	.	MAF_INRAE=11.392;MAF_USDA=12.5
NC_035093.1	20671040	.	T	G	.	.	MAF_INRAE=11.392;MAF_USDA=3.279
NC_035093.1	20671068	.	C	T	.	.	MAF_INRAE=15.789;MAF_USDA=6.25
NC_035093.1	20671081	.	T	C	.	.	MAF_INRAE=5.833;MAF_USDA=12.5
NC_035093.1	20671164	.	A	T	.	.	MAF_INRAE=46.835;MAF_USDA=48.824
NC_035093.1	20671203	.	A	G	.	.	MAF_INRAE=38.608;MAF_USDA=48.193
NC_035093.1	20671257	.	A	C	.	.	MAF_INRAE=38.608;MAF_USDA=44.118
NC_035093.1	20671260	.	G	T	.	.	MAF_INRAE=32.5;MAF_USDA=44.118
NC_035093.1	20671331	.	T	G	.	.	MAF_USDA=2.459
NC_035093.1	20671337	.	A	T	.	.	MAF_INRAE=38.608;MAF_USDA=48.824
NC_035093.1	20671461	.	C	T	.	.	MAF_USDA=9.016
NC_035093.1	20671470	.	C	T	.	.	MAF_INRAE=31.579
NC_035093.1	20671523	.	A	T	.	.	MAF_USDA=9.836
NC_035093.1	20671533	.	G	A	.	.	MAF_USDA=2.459
NC_035093.1	20671543	.	A	T	.	.	MAF_USDA=5.882
NC_035093.1	20671553	.	G	T	.	.	MAF_INRAE=11.667;MAF_USDA=1.639
NC_035093.1	20671567	.	A	C	.	.	MAF_INRAE=38.608;MAF_USDA=40.0
NC_035093.1	20671577	.	A	G	.	.	MAF_USDA=8.197
NC_035093.1	20671582	.	T	C	.	.	MAF_INRAE=38.608;MAF_USDA=43.529
NC_035093.1	20671584	.	C	T	.	.	MAF_USDA=3.529
NC_035093.1	20671608	.	A	T	.	.	MAF_INRAE=3.797;MAF_USDA=20.0
NC_035093.1	20671617	.	C	T	.	.	MAF_USDA=13.934
NC_035093.1	20671634	.	G	T	.	.	MAF_INRAE=39.241;MAF_USDA=40.0
NC_035093.1	20671641	.	C	G	.	.	MAF_USDA=9.016
NC_035093.1	20671657	.	C	G	.	.	MAF_INRAE=32.5
NC_035093.1	20671664	.	C	T	.	.	MAF_USDA=47.917
NC_035093.1	20671667	.	C	T	.	.	MAF_USDA=45.833
NC_035093.1	20671668	.	A	G	.	.	MAF_USDA=47.917
NC_035093.1	20671671	.	A	G	.	.	MAF_USDA=45.833
NC_035093.1	20671673	.	C	A	.	.	MAF_INRAE=32.5
NC_035093.1	20671754	.	T	A	.	.	MAF_INRAE=10.833;MAF_USDA=1.639
NC_035093.1	20671769	.	T	G	.	.	MAF_INRAE=38.608;MAF_USDA=50.0
NC_035093.1	20671780	.	T	C	.	.	MAF_USDA=4.918
NC_035093.1	20671783	.	C	T	.	.	MAF_INRAE=5.0;MAF_USDA=5.294
NC_035093.1	20671803	.	G	T	.	.	MAF_INRAE=2.5;MAF_USDA=3.529
NC_035093.1	20671830	.	C	T	.	.	MAF_INRAE=1.667;MAF_USDA=14.706
NC_035093.1	20671831	.	T	A	.	.	MAF_USDA=9.016
NC_035093.1	20671856	.	G	T	.	.	MAF_USDA=9.016
NC_035093.1	20671896	.	G	T	.	.	MAF_USDA=4.918
NC_035093.1	20671898	.	T	A	.	.	MAF_INRAE=2.5;MAF_USDA=3.529
NC_035093.1	20671915	.	G	T	.	.	MAF_USDA=4.918
NC_035093.1	20671925	.	A	T	.	.	MAF_INRAE=39.873;MAF_USDA=49.412
NC_035093.1	20671958	.	C	T	.	.	MAF_INRAE=5.263;MAF_USDA=2.083
NC_035093.1	20672003	.	C	T	.	.	MAF_INRAE=16.456;MAF_USDA=15.294
NC_035093.1	20672124	.	C	A	.	.	MAF_USDA=9.322
NC_035093.1	20672147	.	G	A	.	.	MAF_INRAE=5.263;MAF_USDA=4.118
NC_035093.1	20672161	.	G	A	.	.	MAF_INRAE=40.506;MAF_USDA=48.824
NC_035093.1	20672212	.	G	A	.	.	MAF_INRAE=10.526
NC_035093.1	20672215	.	G	A	.	.	MAF_USDA=31.25
NC_035093.1	20672220	.	TC	TA	.	.	MAF_USDA=41.667
NC_035093.1	20672221	.	C	A	.	.	MAF_INRAE=39.873;MAF_USDA=42.623
NC_035093.1	20672293	.	T	C	.	.	MAF_INRAE=5.263;MAF_USDA=2.083
NC_035093.1	20672302	.	G	T	.	.	MAF_USDA=4.098
NC_035093.1	20672306	.	C	T	.	.	MAF_INRAE=10.759;MAF_USDA=38.69
NC_035093.1	20672307	.	A	G	.	.	MAF_USDA=7.143
NC_035093.1	20672339	.	C	T	.	.	MAF_USDA=4.167
NC_035093.1	20672364	.	G	A	.	.	MAF_INRAE=5.263;MAF_USDA=2.083
NC_035093.1	20672406	.	C	T	.	.	MAF_USDA=2.353
NC_035093.1	20672430	.	A	G	.	.	MAF_INRAE=5.0
NC_035093.1	20672457	.	C	T	.	.	MAF_USDA=5.882
NC_035093.1	20672480	.	C	G	.	.	MAF_INRAE=5.833;MAF_USDA=21.311
NC_035093.1	20672490	.	A	C	.	.	MAF_INRAE=39.241;MAF_USDA=47.059
NC_035093.1	20672511	.	C	G	.	.	MAF_USDA=6.25
NC_035093.1	20672525	.	G	A	.	.	MAF_USDA=6.25
NC_035093.1	20672569	.	CG	CT	.	.	MAF_USDA=31.25
NC_035093.1	20672586	.	A	T	.	.	MAF_INRAE=3.333;MAF_USDA=5.882
NC_035093.1	20672587	.	T	A	.	.	MAF_INRAE=3.333;MAF_USDA=6.25
NC_035093.1	20672625	.	C	T	.	.	MAF_USDA=1.639
NC_035093.1	20672671	.	A	G	.	.	MAF_USDA=4.918
NC_035093.1	20672700	.	T	C	.	.	MAF_USDA=4.118
NC_035093.1	20672736	.	A	C	.	.	MAF_USDA=4.167
NC_035093.1	20672772	.	T	A	.	.	MAF_INRAE=4.43;MAF_USDA=12.353
NC_035093.1	20672802	.	T	A	.	.	MAF_USDA=2.353
NC_035093.1	20672815	.	T	A	.	.	MAF_USDA=1.639
NC_035093.1	20672837	.	A	T	.	.	MAF_INRAE=3.333;MAF_USDA=6.25
NC_035093.1	20672910	.	G	T	.	.	MAF_INRAE=36.076;MAF_USDA=28.824
NC_035093.1	20672924	.	A	G	.	.	MAF_INRAE=42.105;MAF_USDA=25.0
NC_035093.1	20672954	.	G	A	.	.	MAF_INRAE=41.139;MAF_USDA=24.118
NC_035093.1	20673043	.	T	A	.	.	MAF_INRAE=5.0;MAF_USDA=2.353
NC_035093.1	20673108	.	C	G	.	.	MAF_USDA=2.459
NC_035093.1	20673155	.	A	C	.	.	MAF_INRAE=8.228;MAF_USDA=7.059
NC_035093.1	20673253	.	A	G	.	.	MAF_INRAE=2.5;MAF_USDA=4.706
NC_035093.1	20673361	.	A	G	.	.	MAF_INRAE=25.316;MAF_USDA=32.353
NC_035093.1	20673410	.	T	C	.	.	MAF_INRAE=18.987;MAF_USDA=31.176
NC_035093.1	20673491	.	C	T	.	.	MAF_INRAE=1.667
NC_035093.1	20673613	.	A	G	.	.	MAF_INRAE=10.833
NC_035093.1	20673663	.	A	T	.	.	MAF_INRAE=10.526;MAF_USDA=1.639
NC_035093.1	20673676	.	G	A	.	.	MAF_USDA=5.294
NC_035093.1	20673679	.	A	C	.	.	MAF_INRAE=2.5;MAF_USDA=8.824
NC_035093.1	20673687	.	C	T	.	.	MAF_INRAE=5.063;MAF_USDA=16.393
NC_035093.1	20673699	.	G	A	.	.	MAF_INRAE=10.526;MAF_USDA=1.639
NC_035093.1	20673813	.	G	T	.	.	MAF_INRAE=21.519;MAF_USDA=33.529
NC_035093.1	20673884	.	G	A	.	.	MAF_USDA=10.656
NC_035093.1	20673922	.	A	G	.	.	MAF_USDA=10.656
NC_035093.1	20673935	.	C	T	.	.	MAF_INRAE=7.895
NC_035093.1	20673938	.	T	C	.	.	MAF_USDA=10.656
NC_035093.1	20674014	.	T	C	.	.	MAF_USDA=3.279
NC_035093.1	20674025	.	C	T	.	.	MAF_INRAE=3.333;MAF_USDA=3.279
NC_035093.1	20674026	.	G	A	.	.	MAF_USDA=14.583
NC_035093.1	20674035	.	G	A	.	.	MAF_USDA=6.548
NC_035093.1	20674123	.	A	G	.	.	MAF_USDA=10.656
NC_035093.1	20674136	.	T	C	.	.	MAF_USDA=1.639
NC_035093.1	20674154	.	C	A	.	.	MAF_USDA=11.475
NC_035093.1	20674289	.	A	G	.	.	MAF_USDA=1.639
NC_035093.1	20674297	.	C	A	.	.	MAF_USDA=8.197
NC_035093.1	20674301	.	C	T	.	.	MAF_USDA=5.738
NC_035093.1	20674302	.	G	C	.	.	MAF_INRAE=10.526;MAF_USDA=7.377
NC_035093.1	20674351	.	G	A	.	.	MAF_INRAE=10.526;MAF_USDA=1.639
NC_035093.1	20674352	.	G	C	.	.	MAF_INRAE=2.5
NC_035093.1	20674367	.	T	A	.	.	MAF_INRAE=10.526
NC_035093.1	20674387	.	T	C	.	.	MAF_USDA=9.016
NC_035093.1	20674394	.	G	A	.	.	MAF_USDA=3.333
NC_035093.1	20674397	.	T	A	.	.	MAF_USDA=8.197
NC_035093.1	20674406	.	C	G	.	.	MAF_USDA=4.237
NC_035093.1	20674411	.	T	C	.	.	MAF_USDA=1.667
NC_035093.1	20674421	.	A	T	.	.	MAF_USDA=4.098
NC_035093.1	20674453	.	A	T	.	.	MAF_USDA=10.0
NC_035093.1	20674475	.	C	T	.	.	MAF_USDA=4.167
NC_035093.1	20674507	.	A	T	.	.	MAF_USDA=4.167
NC_035093.1	20674531	.	C	G	.	.	MAF_USDA=4.098
NC_035093.1	20674535	.	C	T	.	.	MAF_USDA=10.656
NC_035093.1	20674543	.	T	G	.	.	MAF_INRAE=10.526;MAF_USDA=12.295
NC_035093.1	20674551	.	C	T	.	.	MAF_INRAE=5.833;MAF_USDA=8.824
NC_035093.1	20674688	.	T	A	.	.	MAF_USDA=4.918
NC_035093.1	20674698	.	TTC	TTT	.	.	MAF_USDA=22.917
NC_035093.1	20674700	.	C	T	.	.	MAF_INRAE=5.263;MAF_USDA=32.787
NC_035093.1	20674729	.	G	A	.	.	MAF_USDA=10.656
NC_035093.1	20674857	.	G	A	.	.	MAF_USDA=11.475
NC_035093.1	20674867	.	C	T	.	.	MAF_USDA=5.738
NC_035093.1	20674875	.	G	C	.	.	MAF_INRAE=18.987;MAF_USDA=16.471
NC_035093.1	20674888	.	A	G	.	.	MAF_INRAE=24.051;MAF_USDA=47.059
NC_035093.1	20674890	.	C	T	.	.	MAF_USDA=22.941
NC_035093.1	20674896	.	A	T	.	.	MAF_INRAE=18.987;MAF_USDA=15.882
NC_035093.1	20674912	.	C	A	.	.	MAF_INRAE=16.456;MAF_USDA=14.706
NC_035093.1	20675009	.	A	C	.	.	MAF_USDA=4.098
NC_035093.1	20675021	.	C	T	.	.	MAF_INRAE=2.5;MAF_USDA=7.377
NC_035093.1	20675067	.	A	G	.	.	MAF_INRAE=24.051;MAF_USDA=38.235
NC_035093.1	20675114	.	G	T	.	.	MAF_USDA=4.918
NC_035093.1	20675121	.	G	C	.	.	MAF_INRAE=18.987;MAF_USDA=16.471
NC_035093.1	20675133	.	A	T	.	.	MAF_USDA=3.529
NC_035093.1	20675184	.	C	A	.	.	MAF_INRAE=11.392;MAF_USDA=3.279
NC_035093.1	20675202	.	G	T	.	.	MAF_INRAE=16.456;MAF_USDA=14.706
NC_035093.1	20675207	.	G	A	.	.	MAF_INRAE=5.063;MAF_USDA=10.588
NC_035093.1	20675214	.	G	A	.	.	MAF_INRAE=21.519;MAF_USDA=25.882
NC_035093.1	20675253	.	G	T	.	.	MAF_INRAE=10.526;MAF_USDA=8.333
NC_035093.1	20675255	.	A	G	.	.	MAF_INRAE=6.667
NC_035093.1	20675292	.	C	A	.	.	MAF_USDA=39.583
NC_035093.1	20675294	.	A	G	.	.	MAF_USDA=6.25
NC_035093.1	20675297	.	G	C	.	.	MAF_USDA=43.75
NC_035093.1	20675324	.	A	T	.	.	MAF_INRAE=20.886;MAF_USDA=25.882
NC_035093.1	20675347	.	T	A	.	.	MAF_USDA=2.459
NC_035093.1	20675356	.	T	C	.	.	MAF_INRAE=10.759;MAF_USDA=7.059
NC_035093.1	20675397	.	G	T	.	.	MAF_USDA=4.098
NC_035093.1	20675404	.	G	T	.	.	MAF_USDA=2.459
NC_035093.1	20675412	.	C	A	.	.	MAF_USDA=6.25
NC_035093.1	20675441	.	C	G	.	.	MAF_USDA=14.118
NC_035093.1	20675460	.	A	G	.	.	MAF_INRAE=31.013;MAF_USDA=36.471
NC_035093.1	20675491	.	G	T	.	.	MAF_INRAE=2.5;MAF_USDA=4.918
NC_035093.1	20675502	.	A	T	.	.	MAF_USDA=31.765
NC_035093.1	20675503	.	A	T	.	.	MAF_USDA=14.118
NC_035093.1	20675504	.	A	T	.	.	MAF_USDA=14.706
NC_035093.1	20675507	.	C	A	.	.	MAF_USDA=41.176
NC_035093.1	20675510	.	T	A	.	.	MAF_USDA=12.295
NC_035093.1	20675511	.	G	T	.	.	MAF_USDA=15.294
NC_035093.1	20675522	.	C	T	.	.	MAF_INRAE=20.886;MAF_USDA=25.294
NC_035093.1	20675525	.	A	G	.	.	MAF_USDA=14.583
NC_035093.1	20675534	.	A	G	.	.	MAF_USDA=1.765
NC_035093.1	20675550	.	G	T	.	.	MAF_INRAE=16.456;MAF_USDA=14.706
NC_035093.1	20675561	.	A	T	.	.	MAF_INRAE=10.526
NC_035093.1	20675570	.	T	A	.	.	MAF_USDA=2.459
NC_035093.1	20675614	.	C	T	.	.	MAF_USDA=4.118
NC_035093.1	20675708	.	A	G	.	.	MAF_INRAE=21.519;MAF_USDA=42.941
NC_035093.1	20675722	.	G	T	.	.	MAF_USDA=16.471
NC_035093.1	20675724	.	G	A	.	.	MAF_INRAE=21.519;MAF_USDA=26.471
NC_035093.1	20675746	.	T	C	.	.	MAF_USDA=16.471
NC_035093.1	20675766	.	C	T	.	.	MAF_INRAE=10.833;MAF_USDA=5.294
NC_035093.1	20675830	.	G	A	.	.	MAF_INRAE=16.456;MAF_USDA=17.059
NC_035093.1	20675865	.	G	A	.	.	MAF_INRAE=21.519;MAF_USDA=27.059
NC_035093.1	20675876	.	T	C	.	.	MAF_USDA=7.377
NC_035093.1	20675898	.	C	T	.	.	MAF_USDA=15.294
NC_035093.1	20675959	.	G	A	.	.	MAF_INRAE=5.063;MAF_USDA=11.176
NC_035093.1	20676043	.	T	C	.	.	MAF_USDA=4.098
NC_035093.1	20676065	.	C	T	.	.	MAF_USDA=2.459
NC_035093.1	20676066	.	G	A	.	.	MAF_USDA=8.235
NC_035093.1	20676068	.	T	G	.	.	MAF_USDA=8.235
NC_035093.1	20676091	.	C	T	.	.	MAF_USDA=7.377
NC_035093.1	20676113	.	A	G	.	.	MAF_INRAE=21.519;MAF_USDA=27.059
NC_035093.1	20676171	.	A	G	.	.	MAF_INRAE=21.519;MAF_USDA=34.118
NC_035093.1	20676176	.	G	A	.	.	MAF_INRAE=21.519;MAF_USDA=42.941
NC_035093.1	20676181	.	C	A	.	.	MAF_INRAE=5.063;MAF_USDA=18.824
NC_035093.1	20676273	.	G	A	.	.	MAF_INRAE=5.063;MAF_USDA=7.059
NC_035093.1	20676353	.	A	G	.	.	MAF_INRAE=3.333;MAF_USDA=13.529
NC_035093.1	20676387	.	A	G	.	.	MAF_INRAE=32.911;MAF_USDA=26.471
NC_035093.1	20676424	.	A	G	.	.	MAF_INRAE=32.911;MAF_USDA=26.471
NC_035093.1	20676444	.	G	A	.	.	MAF_INRAE=8.228;MAF_USDA=25.294
NC_035093.1	20676450	.	G	T	.	.	MAF_INRAE=21.519;MAF_USDA=22.941
NC_035093.1	20676504	.	G	T	.	.	MAF_INRAE=32.911;MAF_USDA=25.882
NC_035093.1	20676513	.	C	A	.	.	MAF_INRAE=35.443;MAF_USDA=46.471
NC_035093.1	20676528	.	G	A	.	.	MAF_INRAE=27.848;MAF_USDA=19.412
NC_035093.1	20676550	.	T	C	.	.	MAF_INRAE=46.835;MAF_USDA=28.235
NC_035093.1	20676555	.	G	C	.	.	MAF_INRAE=32.911;MAF_USDA=25.882
NC_035093.1	20676560	.	G	A	.	.	MAF_INRAE=16.456;MAF_USDA=15.294
NC_035093.1	20676563	.	G	C	.	.	MAF_USDA=5.882
NC_035093.1	20676590	.	A	G	.	.	MAF_INRAE=16.456;MAF_USDA=33.529
NC_035093.1	20676675	.	A	G	.	.	MAF_INRAE=16.456;MAF_USDA=10.588
NC_035093.1	20676713	.	C	T	.	.	MAF_INRAE=16.456;MAF_USDA=11.176
NC_035093.1	20676729	.	A	C	.	.	MAF_USDA=24.118
NC_035093.1	20676734	.	C	T	.	.	MAF_INRAE=10.526;MAF_USDA=12.353
NC_035093.1	20676777	.	T	C	.	.	MAF_INRAE=10.526
NC_035093.1	20676806	.	G	A	.	.	MAF_INRAE=7.595;MAF_USDA=7.059
NC_035093.1	20676809	.	C	T	.	.	MAF_INRAE=5.0;MAF_USDA=2.941
NC_035093.1	20676865	.	A	G	.	.	MAF_INRAE=16.456;MAF_USDA=36.471
NC_035093.1	20676902	.	C	T	.	.	MAF_INRAE=2.5
NC_035093.1	20676911	.	C	T	.	.	MAF_INRAE=10.526
NC_035093.1	20676971	.	A	C	.	.	MAF_USDA=10.0
NC_035093.1	20676978	.	A	C	.	.	MAF_INRAE=35.443;MAF_USDA=46.471
NC_035093.1	20677017	.	C	A	.	.	MAF_USDA=8.824
NC_035093.1	20677024	.	T	A	.	.	MAF_INRAE=15.823;MAF_USDA=37.647
NC_035093.1	20677031	.	T	A	.	.	MAF_USDA=2.459
NC_035093.1	20677063	.	T	G	.	.	MAF_INRAE=15.823;MAF_USDA=18.75
NC_035093.1	20677072	.	T	C	.	.	MAF_INRAE=15.823;MAF_USDA=37.059
NC_035093.1	20677152	.	G	A	.	.	MAF_USDA=9.412
NC_035093.1	20677232	.	A	G	.	.	MAF_INRAE=5.063;MAF_USDA=10.0
NC_035093.1	20677251	.	C	T	.	.	MAF_INRAE=41.139;MAF_USDA=19.412
NC_035093.1	20677310	.	A	C	.	.	MAF_INRAE=17.089;MAF_USDA=32.941
NC_035093.1	20677382	.	C	T	.	.	MAF_INRAE=39.873;MAF_USDA=4.706
NC_035093.1	20677390	.	T	G	.	.	MAF_USDA=6.557
NC_035093.1	20677418	.	C	A	.	.	MAF_INRAE=5.063;MAF_USDA=1.639
NC_035093.1	20677455	.	G	A	.	.	MAF_USDA=1.639
NC_035093.1	20677466	.	A	T	.	.	MAF_INRAE=6.962;MAF_USDA=35.294
NC_035093.1	20677478	.	C	T	.	.	MAF_INRAE=10.833;MAF_USDA=10.588
NC_035093.1	20677485	.	A	T	.	.	MAF_INRAE=27.215;MAF_USDA=48.235
NC_035093.1	20677540	.	C	T	.	.	MAF_USDA=3.279
NC_035093.1	20677623	.	C	A	.	.	MAF_INRAE=7.595;MAF_USDA=8.235
NC_035093.1	20677828	.	G	A	.	.	MAF_INRAE=7.595;MAF_USDA=19.412
NC_035093.1	20677946	.	G	A	.	.	MAF_INRAE=10.759;MAF_USDA=11.31
NC_035093.1	20677979	.	A	T	.	.	MAF_USDA=5.0
NC_035093.1	20678054	.	A	G	.	.	MAF_INRAE=27.5
NC_035093.1	20678065	.	T	A	.	.	MAF_INRAE=10.526
NC_035093.1	20678076	.	G	A	.	.	MAF_INRAE=18.987;MAF_USDA=11.176
NC_035093.1	20678091	.	G	A	.	.	MAF_INRAE=48.101;MAF_USDA=41.176
NC_035093.1	20678108	.	G	A	.	.	MAF_USDA=6.25
NC_035093.1	20678212	.	G	T	.	.	MAF_INRAE=16.456;MAF_USDA=10.588
NC_035093.1	20678243	.	C	T	.	.	MAF_USDA=1.639
NC_035093.1	20678271	.	T	C	.	.	MAF_INRAE=29.114;MAF_USDA=44.706
NC_035093.1	20678324	.	T	C	.	.	MAF_INRAE=29.114;MAF_USDA=44.118
NC_035093.1	20678327	.	C	T	.	.	MAF_INRAE=9.167;MAF_USDA=11.176
NC_035093.1	20678355	.	A	T	.	.	MAF_INRAE=16.456;MAF_USDA=15.882
NC_035093.1	20678369	.	G	C	.	.	MAF_INRAE=18.987;MAF_USDA=11.176
NC_035093.1	20678399	.	G	A	.	.	MAF_INRAE=48.101;MAF_USDA=41.765
NC_035093.1	20678452	.	T	G	.	.	MAF_INRAE=18.987;MAF_USDA=10.588
NC_035093.1	20678470	.	G	T	.	.	MAF_INRAE=18.987;MAF_USDA=29.412
NC_035093.1	20678476	.	A	C	.	.	MAF_INRAE=46.203;MAF_USDA=48.235
NC_035093.1	20678499	.	C	T	.	.	MAF_INRAE=18.987;MAF_USDA=11.176
NC_035093.1	20678501	.	T	C	.	.	MAF_USDA=12.5
NC_035093.1	20678503	.	A	G	.	.	MAF_INRAE=48.734;MAF_USDA=44.118
NC_035093.1	20678577	.	C	A	.	.	MAF_USDA=6.25
NC_035093.1	20678599	.	G	T	.	.	MAF_USDA=3.279
NC_035093.1	20678734	.	A	T	.	.	MAF_INRAE=3.333;MAF_USDA=11.176
NC_035093.1	20678739	.	C	A	.	.	MAF_USDA=3.529
NC_035093.1	20678758	.	C	A	.	.	MAF_INRAE=21.519;MAF_USDA=22.353
NC_035093.1	20678788	.	T	G	.	.	MAF_INRAE=35.443;MAF_USDA=27.059
NC_035093.1	20678867	.	C	T	.	.	MAF_INRAE=3.333;MAF_USDA=2.459
NC_035093.1	20678876	.	G	T	.	.	MAF_INRAE=43.038;MAF_USDA=31.765
NC_035093.1	20678878	.	C	T	.	.	MAF_INRAE=43.333;MAF_USDA=31.765
NC_035093.1	20678912	.	G	A	.	.	MAF_USDA=8.235
NC_035093.1	20678915	.	A	T	.	.	MAF_INRAE=16.456;MAF_USDA=15.882
NC_035093.1	20678929	.	A	C	.	.	MAF_INRAE=16.456;MAF_USDA=22.917
NC_035093.1	20678961	.	C	T	.	.	MAF_INRAE=16.456;MAF_USDA=15.294
NC_035093.1	20678964	.	C	T	.	.	MAF_INRAE=3.333;MAF_USDA=12.353
NC_035093.1	20678965	.	G	A	.	.	MAF_USDA=6.471
NC_035093.1	20678988	.	T	A	.	.	MAF_INRAE=29.114;MAF_USDA=45.294
NC_035093.1	20679001	.	T	C	.	.	MAF_INRAE=18.987;MAF_USDA=10.0
NC_035093.1	20679022	.	C	A	.	.	MAF_USDA=1.639
NC_035093.1	20679108	.	A	G	.	.	MAF_INRAE=29.114;MAF_USDA=38.235
NC_035093.1	20679129	.	G	C	.	.	MAF_INRAE=33.544;MAF_USDA=49.412
NC_035093.1	20679130	.	C	T	.	.	MAF_INRAE=32.5;MAF_USDA=49.412
NC_035093.1	20679165	.	C	T	.	.	MAF_USDA=4.118
NC_035093.1	20679174	.	T	G	.	.	MAF_INRAE=29.114;MAF_USDA=38.235
NC_035093.1	20679203	.	G	T	.	.	MAF_INRAE=29.114;MAF_USDA=45.294
NC_035093.1	20679210	.	A	T	.	.	MAF_INRAE=13.333;MAF_USDA=27.059
NC_035093.1	20679238	.	G	A	.	.	MAF_INRAE=13.333;MAF_USDA=26.471
NC_035093.1	20679239	.	A	C	.	.	MAF_INRAE=2.5;MAF_USDA=4.098
NC_035093.1	20679242	.	G	T	.	.	MAF_INRAE=15.833;MAF_USDA=39.412
NC_035093.1	20679278	.	T	G	.	.	MAF_INRAE=14.557;MAF_USDA=40.588
NC_035093.1	20679282	.	T	G	.	.	MAF_INRAE=15.833;MAF_USDA=41.176
NC_035093.1	20679286	.	A	C	.	.	MAF_INRAE=15.833;MAF_USDA=40.0
NC_035093.1	20679317	.	G	A	.	.	MAF_INRAE=3.165;MAF_USDA=6.548
NC_035093.1	20679356	.	T	C	.	.	MAF_INRAE=12.658;MAF_USDA=33.333
NC_035093.1	20679455	.	A	G	.	.	MAF_INRAE=12.025;MAF_USDA=4.098
NC_035093.1	20679480	.	G	C	.	.	MAF_INRAE=4.43;MAF_USDA=11.765
NC_035093.1	20679530	.	T	G	.	.	MAF_INRAE=2.5
NC_035093.1	20679553	.	C	A	.	.	MAF_INRAE=14.557;MAF_USDA=40.0
NC_035093.1	20679555	.	G	T	.	.	MAF_USDA=2.353
NC_035093.1	20679571	.	G	A	.	.	MAF_INRAE=10.526;MAF_USDA=22.917
NC_035093.1	20679578	.	G	T	.	.	MAF_INRAE=2.5;MAF_USDA=4.918
NC_035093.1	20679580	.	C	A	.	.	MAF_INRAE=2.5;MAF_USDA=4.918
NC_035093.1	20679600	.	T	C	.	.	MAF_INRAE=31.579
NC_035093.1	20679617	.	T	A	.	.	MAF_USDA=2.5
NC_035093.1	20679620	.	G	A	.	.	MAF_USDA=2.459
NC_035093.1	20679635	.	G	A	.	.	MAF_USDA=3.279
NC_035093.1	20679674	.	A	C	.	.	MAF_INRAE=22.785;MAF_USDA=11.176
NC_035093.1	20679702	.	C	T	.	.	MAF_USDA=2.083
NC_035093.1	20679733	.	T	C	.	.	MAF_INRAE=6.962;MAF_USDA=31.176
NC_035093.1	20679752	.	C	T	.	.	MAF_INRAE=6.329;MAF_USDA=32.353
NC_035093.1	20679805	.	T	A	.	.	MAF_INRAE=6.329;MAF_USDA=33.529
NC_035093.1	20679842	.	C	T	.	.	MAF_USDA=4.706
NC_035093.1	20679863	.	G	T	.	.	MAF_INRAE=3.333
NC_035093.1	20679911	.	T	C	.	.	MAF_INRAE=3.333;MAF_USDA=4.098
NC_035093.1	20679929	.	C	T	.	.	MAF_USDA=2.459
NC_035093.1	20679951	.	G	A	.	.	MAF_INRAE=5.263;MAF_USDA=4.118
NC_035093.1	20679961	.	G	A	.	.	MAF_INRAE=10.759;MAF_USDA=11.176
NC_035093.1	20679973	.	G	C	.	.	MAF_INRAE=11.392;MAF_USDA=3.279
NC_035093.1	20679983	.	G	A	.	.	MAF_INRAE=5.263;MAF_USDA=4.706
NC_035093.1	20679990	.	G	C	.	.	MAF_INRAE=12.025;MAF_USDA=4.098
NC_035093.1	20680018	.	A	T	.	.	MAF_USDA=13.529
NC_035093.1	20680022	.	G	A	.	.	MAF_INRAE=1.667;MAF_USDA=3.279
NC_035093.1	20680054	.	A	G	.	.	MAF_USDA=1.639
NC_035093.1	20680103	.	G	C	.	.	MAF_USDA=1.639
NC_035093.1	20680113	.	G	A	.	.	MAF_INRAE=22.785;MAF_USDA=17.059
NC_035093.1	20680118	.	G	T	.	.	MAF_INRAE=11.392;MAF_USDA=9.412
NC_035093.1	20680149	.	A	C	.	.	MAF_INRAE=26.582;MAF_USDA=48.824
NC_035093.1	20680150	.	A	T	.	.	MAF_INRAE=23.333;MAF_USDA=48.824
NC_035093.1	20680162	.	C	T	.	.	MAF_USDA=3.529
NC_035093.1	20680170	.	T	C	.	.	MAF_INRAE=10.526;MAF_USDA=6.557
NC_035093.1	20680233	.	A	G	.	.	MAF_INRAE=26.582;MAF_USDA=32.941
NC_035093.1	20680235	.	C	T	.	.	MAF_USDA=3.529
NC_035093.1	20680249	.	T	C	.	.	MAF_USDA=14.118
NC_035093.1	20680278	.	G	T	.	.	MAF_INRAE=12.025;MAF_USDA=4.098
NC_035093.1	20680293	.	T	G	.	.	MAF_INRAE=26.582;MAF_USDA=48.824
NC_035093.1	20680305	.	A	C	.	.	MAF_INRAE=29.114;MAF_USDA=44.706
NC_035093.1	20680326	.	A	T	.	.	MAF_INRAE=5.0;MAF_USDA=2.941
NC_035093.1	20680368	.	C	A	.	.	MAF_INRAE=10.526
NC_035093.1	20680369	.	C	T	.	.	MAF_INRAE=22.785;MAF_USDA=15.294
NC_035093.1	20680445	.	G	T	.	.	MAF_USDA=1.639
NC_035093.1	20680485	.	A	C	.	.	MAF_INRAE=2.5;MAF_USDA=19.412
NC_035093.1	20680540	.	C	A	.	.	MAF_USDA=47.917
NC_035093.1	20680542	.	G	T	.	.	MAF_USDA=47.917
NC_035093.1	20680583	.	G	A	.	.	MAF_INRAE=10.833;MAF_USDA=9.412
NC_035093.1	20680584	.	G	T	.	.	MAF_INRAE=12.025;MAF_USDA=4.098
NC_035093.1	20680616	.	G	T	.	.	MAF_INRAE=28.481;MAF_USDA=47.619
NC_035093.1	20680642	.	G	T	.	.	MAF_USDA=7.5
NC_035093.1	20680675	.	A	G	.	.	MAF_USDA=4.706
NC_035093.1	20680706	.	G	A	.	.	MAF_INRAE=10.526;MAF_USDA=8.197
NC_035093.1	20680844	.	G	T	.	.	MAF_USDA=1.639
NC_035093.1	20680854	.	C	T	.	.	MAF_INRAE=28.481
NC_035093.1	20680885	.	A	G	.	.	MAF_INRAE=10.526;MAF_USDA=10.656
NC_035093.1	20680906	.	T	C	.	.	MAF_INRAE=1.667;MAF_USDA=4.918
NC_035093.1	20680907	.	A	C	.	.	MAF_INRAE=39.873;MAF_USDA=32.941
NC_035093.1	20680912	.	C	T	.	.	MAF_INRAE=5.263;MAF_USDA=4.706
NC_035093.1	20681017	.	G	A	.	.	MAF_USDA=2.083
NC_035093.1	20681097	.	C	T	.	.	MAF_USDA=2.459
NC_035093.1	20681172	.	G	A	.	.	MAF_INRAE=28.481;MAF_USDA=48.235
NC_035093.1	20681195	.	G	A	.	.	MAF_INRAE=37.342;MAF_USDA=1.765
NC_035093.1	20681206	.	C	T	.	.	MAF_INRAE=3.333;MAF_USDA=7.647
NC_035093.1	20681209	.	A	C	.	.	MAF_USDA=4.098
NC_035093.1	20681312	.	A	G	.	.	MAF_INRAE=2.5;MAF_USDA=20.0
NC_035093.1	20681429	.	A	C	.	.	MAF_USDA=2.941
NC_035093.1	20681443	.	T	C	.	.	MAF_INRAE=28.481;MAF_USDA=47.059
NC_035093.1	20681519	.	G	T	.	.	MAF_INRAE=28.481;MAF_USDA=47.059
NC_035093.1	20681541	.	T	C	.	.	MAF_INRAE=25.316;MAF_USDA=27.647
NC_035093.1	20681651	.	G	T	.	.	MAF_INRAE=26.582;MAF_USDA=25.294
NC_035093.1	20681791	.	C	T	.	.	MAF_INRAE=3.333;MAF_USDA=2.459
NC_035093.1	20681803	.	C	T	.	.	MAF_USDA=1.639
NC_035093.1	20681816	.	C	T	.	.	MAF_INRAE=5.0;MAF_USDA=6.25
NC_035093.1	20681874	.	C	T	.	.	MAF_INRAE=39.241;MAF_USDA=34.706
NC_035093.1	20681937	.	C	G	.	.	MAF_INRAE=3.165;MAF_USDA=7.059
NC_035093.1	20682023	.	T	A	.	.	MAF_INRAE=5.263;MAF_USDA=4.706
NC_035093.1	20682090	.	G	A	.	.	MAF_USDA=3.279
NC_035093.1	20682174	.	C	T	.	.	MAF_INRAE=11.392;MAF_USDA=9.412
NC_035093.1	20682200	.	T	A	.	.	MAF_INRAE=24.684;MAF_USDA=24.706
NC_035093.1	20682205	.	C	T	.	.	MAF_USDA=2.941
NC_035093.1	20682216	.	G	C	.	.	MAF_INRAE=24.051;MAF_USDA=35.417
NC_035093.1	20682217	.	G	A	.	.	MAF_INRAE=22.5;MAF_USDA=35.417
NC_035093.1	20682296	.	A	C	.	.	MAF_USDA=2.459
NC_035093.1	20682299	.	T	A	.	.	MAF_INRAE=1.667;MAF_USDA=2.353
NC_035093.1	20682300	.	A	T	.	.	MAF_INRAE=33.544;MAF_USDA=45.882
NC_035093.1	20682301	.	A	T	.	.	MAF_USDA=4.118
NC_035093.1	20682354	.	T	C	.	.	MAF_INRAE=2.5;MAF_USDA=23.529
NC_035093.1	20682355	.	G	A	.	.	MAF_USDA=2.941
NC_035093.1	20682373	.	T	C	.	.	MAF_INRAE=3.333
NC_035093.1	20682423	.	C	T	.	.	MAF_INRAE=36.709;MAF_USDA=1.765
NC_035093.1	20682436	.	C	G	.	.	MAF_INRAE=5.0;MAF_USDA=2.941
NC_035093.1	20682501	.	C	A	.	.	MAF_INRAE=1.667
NC_035093.1	20682515	.	C	T	.	.	MAF_INRAE=25.316;MAF_USDA=25.294
NC_035093.1	20682533	.	C	T	.	.	MAF_INRAE=10.833;MAF_USDA=10.0
NC_035093.1	20682549	.	T	C	.	.	MAF_USDA=4.118
NC_035093.1	20682728	.	C	G	.	.	MAF_USDA=2.083
NC_035093.1	20682777	.	G	A	.	.	MAF_INRAE=13.924;MAF_USDA=15.294
NC_035093.1	20682783	.	G	A	.	.	MAF_INRAE=3.165;MAF_USDA=28.824
NC_035093.1	20682826	.	C	T	.	.	MAF_USDA=3.279
NC_035093.1	20682841	.	G	T	.	.	MAF_USDA=2.459
NC_035093.1	20682965	.	T	C	.	.	MAF_INRAE=37.975;MAF_USDA=37.647
NC_035093.1	20682986	.	C	A	.	.	MAF_INRAE=14.167;MAF_USDA=12.353
NC_035093.1	20683022	.	G	A	.	.	MAF_USDA=8.235
NC_035093.1	20683029	.	G	A	.	.	MAF_INRAE=11.392;MAF_USDA=9.412
NC_035093.1	20683074	.	A	C	.	.	MAF_USDA=2.459
NC_035093.1	20683081	.	T	G	.	.	MAF_INRAE=1.667
NC_035093.1	20683179	.	T	C	.	.	MAF_INRAE=26.582;MAF_USDA=30.588
NC_035093.1	20683240	.	G	A	.	.	MAF_INRAE=10.526;MAF_USDA=5.738
NC_035093.1	20683317	.	C	A	.	.	MAF_USDA=1.639
NC_035093.1	20683364	.	G	A	.	.	MAF_USDA=6.25
NC_035093.1	20683410	.	A	T	.	.	MAF_INRAE=2.5;MAF_USDA=25.294
NC_035093.1	20683446	.	A	C	.	.	MAF_USDA=12.353
NC_035093.1	20683491	.	C	G	.	.	MAF_USDA=7.647
NC_035093.1	20683554	.	T	G	.	.	MAF_INRAE=27.5
NC_035093.1	20683556	.	A	G	.	.	MAF_USDA=35.417
NC_035093.1	20683558	.	T	A	.	.	MAF_USDA=35.417
NC_035093.1	20683571	.	C	T	.	.	MAF_INRAE=27.215;MAF_USDA=47.059
NC_035093.1	20683581	.	C	G	.	.	MAF_USDA=1.639
NC_035093.1	20683615	.	A	G	.	.	MAF_INRAE=5.263;MAF_USDA=12.941
NC_035093.1	20683716	.	A	G	.	.	MAF_INRAE=44.937
NC_035093.1	20683731	.	C	T	.	.	MAF_USDA=6.25
NC_035093.1	20683746	.	A	C	.	.	MAF_INRAE=4.43;MAF_USDA=31.176
NC_035093.1	20683752	.	C	A	.	.	MAF_INRAE=4.43;MAF_USDA=12.5
NC_035093.1	20683821	.	C	T	.	.	MAF_INRAE=47.468;MAF_USDA=20.0
NC_035093.1	20683823	.	C	T	.	.	MAF_INRAE=49.167;MAF_USDA=12.353
NC_035093.1	20683835	.	A	G	.	.	MAF_USDA=4.706
NC_035093.1	20683842	.	A	G	.	.	MAF_USDA=1.639
NC_035093.1	20683844	.	G	T	.	.	MAF_INRAE=2.5;MAF_USDA=4.918
NC_035093.1	20683876	.	A	T	.	.	MAF_INRAE=25.316;MAF_USDA=35.417
NC_035093.1	20683880	.	T	C	.	.	MAF_INRAE=47.5;MAF_USDA=37.5
NC_035093.1	20683921	.	C	A	.	.	MAF_USDA=18.75
NC_035093.1	20683922	.	A	C	.	.	MAF_USDA=20.833
NC_035093.1	20683930	.	T	G	.	.	MAF_USDA=8.333
NC_035093.1	20683934	.	G	A	.	.	MAF_INRAE=41.139;MAF_USDA=43.75
NC_035093.1	20683965	.	A	G	.	.	MAF_INRAE=15.0;MAF_USDA=11.905
NC_035093.1	20683998	.	A	T	.	.	MAF_USDA=11.864
NC_035093.1	20684037	.	C	A	.	.	MAF_USDA=11.25
NC_035093.1	20684170	.	T	G	.	.	MAF_USDA=3.049
NC_035093.1	20684184	.	A	T	.	.	MAF_USDA=4.268
NC_035093.1	20684212	.	T	C	.	.	MAF_USDA=10.0
NC_035093.1	20684265	.	A	C	.	.	MAF_USDA=31.25
NC_035093.1	20684293	.	C	T	.	.	MAF_USDA=13.253
NC_035093.1	20684304	.	T	G	.	.	MAF_USDA=13.855
NC_035093.1	20684316	.	G	A	.	.	MAF_USDA=13.855
NC_035093.1	20684335	.	G	A	.	.	MAF_INRAE=47.5;MAF_USDA=13.855
NC_035093.1	20684341	.	G	C	.	.	MAF_INRAE=47.5
NC_035093.1	20684345	.	A	T	.	.	MAF_INRAE=47.5
NC_035093.1	20684346	.	A	C	.	.	MAF_INRAE=47.5
NC_035093.1	20684359	.	A	T	.	.	MAF_INRAE=47.5
NC_035093.1	20684446	.	C	A	.	.	MAF_USDA=3.39
NC_035093.1	20684447	.	T	C	.	.	MAF_INRAE=49.167;MAF_USDA=15.663
NC_035093.1	20684575	.	T	G	.	.	MAF_INRAE=28.333;MAF_USDA=46.386
NC_035093.1	20684630	.	A	C	.	.	MAF_USDA=11.017
NC_035093.1	20684639	.	C	A	.	.	MAF_INRAE=49.167;MAF_USDA=14.458
NC_035093.1	20684646	.	T	C	.	.	MAF_INRAE=49.167;MAF_USDA=15.663
NC_035093.1	20684677	.	A	C	.	.	MAF_USDA=2.41
NC_035093.1	20684721	.	T	G	.	.	MAF_INRAE=40.0;MAF_USDA=20.482
NC_035093.1	20684723	.	G	A	.	.	MAF_USDA=3.012
NC_035093.1	20684762	.	A	G	.	.	MAF_INRAE=49.167;MAF_USDA=13.855
NC_035093.1	20684804	.	G	T	.	.	MAF_INRAE=49.167;MAF_USDA=15.06
NC_035093.1	20684806	.	C	T	.	.	MAF_INRAE=11.667;MAF_USDA=25.301
NC_035093.1	20684809	.	A	G	.	.	MAF_INRAE=49.167;MAF_USDA=14.458
NC_035093.1	20684841	.	C	T	.	.	MAF_USDA=6.627
NC_035093.1	20684894	.	T	C	.	.	MAF_USDA=20.833
NC_035093.1	20684916	.	A	T	.	.	MAF_INRAE=10.833;MAF_USDA=10.241
NC_035093.1	20684939	.	C	T	.	.	MAF_INRAE=10.0;MAF_USDA=8.475
NC_035093.1	20685011	.	T	C	.	.	MAF_INRAE=11.667;MAF_USDA=9.756
NC_035093.1	20685021	.	A	T	.	.	MAF_INRAE=9.167;MAF_USDA=4.31
NC_035093.1	20685030	.	C	G	.	.	MAF_USDA=4.31
NC_035093.1	20685034	.	T	C	.	.	MAF_INRAE=10.833;MAF_USDA=8.621
NC_035093.1	20685121	.	G	C	.	.	MAF_INRAE=1.667
NC_035093.1	20685132	.	A	G	.	.	MAF_INRAE=46.203;MAF_USDA=16.471
NC_035093.1	20685178	.	C	T	.	.	MAF_INRAE=44.937;MAF_USDA=27.083
NC_035093.1	20685185	.	C	T	.	.	MAF_INRAE=1.667
NC_035093.1	20685187	.	T	C	.	.	MAF_INRAE=13.291
NC_035093.1	20685190	.	G	T	.	.	MAF_INRAE=3.333;MAF_USDA=1.639
NC_035093.1	20685333	.	C	T	.	.	MAF_INRAE=44.937;MAF_USDA=12.941
NC_035093.1	20685361	.	G	A	.	.	MAF_INRAE=46.203;MAF_USDA=31.25
NC_035093.1	20685396	.	C	T	.	.	MAF_INRAE=5.263;MAF_USDA=5.294
NC_035093.1	20685414	.	A	C	.	.	MAF_INRAE=11.392;MAF_USDA=4.098
NC_035093.1	20685421	.	G	C	.	.	MAF_INRAE=10.833;MAF_USDA=3.529
NC_035093.1	20685469	.	T	C	.	.	MAF_INRAE=31.579;MAF_USDA=13.529
NC_035093.1	20685546	.	T	C	.	.	MAF_USDA=2.941
NC_035093.1	20685584	.	T	G	.	.	MAF_INRAE=2.5
NC_035093.1	20685620	.	G	A	.	.	MAF_INRAE=11.667;MAF_USDA=3.529
NC_035093.1	20685642	.	G	A	.	.	MAF_USDA=2.459
NC_035093.1	20685646	.	A	T	.	.	MAF_INRAE=2.5;MAF_USDA=3.279
NC_035093.1	20685669	.	A	T	.	.	MAF_INRAE=10.833;MAF_USDA=3.529
NC_035093.1	20685678	.	C	G	.	.	MAF_USDA=7.059
NC_035093.1	20685706	.	G	T	.	.	MAF_INRAE=12.025;MAF_USDA=4.098
NC_035093.1	20685782	.	C	T	.	.	MAF_USDA=10.588
NC_035093.1	20685841	.	G	T	.	.	MAF_USDA=2.459
NC_035093.1	20685848	.	G	A	.	.	MAF_INRAE=47.368;MAF_USDA=21.176
NC_035093.1	20685928	.	C	T	.	.	MAF_INRAE=31.579;MAF_USDA=12.353
NC_035093.1	20685930	.	G	C	.	.	MAF_INRAE=12.025;MAF_USDA=14.706
NC_035093.1	20685940	.	G	T	.	.	MAF_INRAE=10.526;MAF_USDA=5.738
NC_035093.1	20685973	.	C	T	.	.	MAF_USDA=8.333
NC_035093.1	20686018	.	C	T	.	.	MAF_INRAE=21.053;MAF_USDA=8.197
NC_035093.1	20686068	.	A	T	.	.	MAF_INRAE=21.053;MAF_USDA=8.197
NC_035093.1	20686144	.	C	T	.	.	MAF_USDA=11.176
NC_035093.1	20686155	.	A	G	.	.	MAF_INRAE=13.291;MAF_USDA=9.016
NC_035093.1	20686181	.	A	G	.	.	MAF_INRAE=5.263;MAF_USDA=4.118
NC_035093.1	20686184	.	C	T	.	.	MAF_USDA=1.639
NC_035093.1	20686186	.	T	G	.	.	MAF_INRAE=41.772;MAF_USDA=25.882
NC_035093.1	20686188	.	A	C	.	.	MAF_USDA=1.639
NC_035093.1	20686198	.	C	A	.	.	MAF_INRAE=10.526
NC_035093.1	20686199	.	C	T	.	.	MAF_INRAE=1.667
NC_035093.1	20686249	.	G	T	.	.	MAF_INRAE=12.025;MAF_USDA=27.059
NC_035093.1	20686252	.	C	G	.	.	MAF_INRAE=5.263;MAF_USDA=4.706
NC_035093.1	20686338	.	A	G	.	.	MAF_USDA=2.083
NC_035093.1	20686358	.	T	G	.	.	MAF_USDA=1.639
NC_035093.1	20686403	.	T	C	.	.	MAF_INRAE=3.333;MAF_USDA=1.639
NC_035093.1	20686476	.	C	G	.	.	MAF_INRAE=10.833;MAF_USDA=3.529
NC_035093.1	20686494	.	G	C	.	.	MAF_INRAE=1.667;MAF_USDA=8.235
NC_035093.1	20686563	.	G	A	.	.	MAF_INRAE=3.333;MAF_USDA=2.459
NC_035093.1	20686646	.	A	C	.	.	MAF_USDA=3.279
NC_035093.1	20686648	.	T	A	.	.	MAF_INRAE=11.667;MAF_USDA=8.824
NC_035093.1	20686651	.	A	G	.	.	MAF_INRAE=37.5;MAF_USDA=44.706
NC_035093.1	20686662	.	T	G	.	.	MAF_INRAE=4.167;MAF_USDA=8.333
NC_035093.1	20686705	.	A	G	.	.	MAF_INRAE=11.392;MAF_USDA=8.235
NC_035093.1	20686727	.	C	T	.	.	MAF_INRAE=2.5
NC_035093.1	20686824	.	G	A	.	.	MAF_USDA=3.279
NC_035093.1	20686885	.	T	C	.	.	MAF_INRAE=13.924;MAF_USDA=12.941
NC_035093.1	20686912	.	A	C	.	.	MAF_INRAE=13.924;MAF_USDA=12.941
NC_035093.1	20686941	.	C	T	.	.	MAF_USDA=1.639
NC_035093.1	20686951	.	T	C	.	.	MAF_USDA=1.639
NC_035093.1	20686993	.	A	C	.	.	MAF_USDA=41.667
NC_035093.1	20686998	.	C	T	.	.	MAF_INRAE=13.291;MAF_USDA=14.706
NC_035093.1	20687059	.	T	G	.	.	MAF_INRAE=46.835;MAF_USDA=28.235
NC_035093.1	20687084	.	T	G	.	.	MAF_INRAE=13.924;MAF_USDA=13.529
NC_035093.1	20687126	.	C	G	.	.	MAF_INRAE=13.924;MAF_USDA=14.118
NC_035093.1	20687129	.	C	G	.	.	MAF_INRAE=11.667;MAF_USDA=14.118
NC_035093.1	20687147	.	A	T	.	.	MAF_INRAE=13.924;MAF_USDA=14.118
NC_035093.1	20687148	.	T	A	.	.	MAF_INRAE=11.667;MAF_USDA=14.118
NC_035093.1	20687151	.	G	T	.	.	MAF_USDA=2.459
NC_035093.1	20687164	.	T	A	.	.	MAF_INRAE=5.833;MAF_USDA=19.412
NC_035093.1	20687182	.	T	C	.	.	MAF_INRAE=13.924;MAF_USDA=12.353
NC_035093.1	20687193	.	T	C	.	.	MAF_INRAE=2.5;MAF_USDA=5.738
NC_035093.1	20687202	.	T	G	.	.	MAF_INRAE=12.025;MAF_USDA=14.706
NC_035093.1	20687209	.	C	T	.	.	MAF_USDA=1.639
NC_035093.1	20687232	.	T	A	.	.	MAF_INRAE=11.667;MAF_USDA=12.941
NC_035093.1	20687263	.	G	A	.	.	MAF_INRAE=13.924;MAF_USDA=12.5
NC_035093.1	20687273	.	T	C	.	.	MAF_INRAE=37.975;MAF_USDA=41.765
NC_035093.1	20687312	.	G	A	.	.	MAF_INRAE=13.924;MAF_USDA=12.941
NC_035093.1	20687319	.	A	G	.	.	MAF_USDA=1.639
NC_035093.1	20687331	.	G	T	.	.	MAF_INRAE=15.19;MAF_USDA=25.882
NC_035093.1	20687411	.	A	G	.	.	MAF_INRAE=13.924;MAF_USDA=13.529
NC_035093.1	20687416	.	C	T	.	.	MAF_INRAE=13.924;MAF_USDA=13.529
NC_035093.1	20687422	.	A	G	.	.	MAF_INRAE=13.924;MAF_USDA=12.353
NC_035093.1	20687424	.	A	G	.	.	MAF_USDA=4.706
NC_035093.1	20687429	.	T	C	.	.	MAF_INRAE=11.392;MAF_USDA=4.918
NC_035093.1	20687440	.	G	T	.	.	MAF_INRAE=3.333;MAF_USDA=3.529
NC_035093.1	20687450	.	G	A	.	.	MAF_USDA=3.279
NC_035093.1	20687476	.	A	C	.	.	MAF_INRAE=48.734;MAF_USDA=26.471
NC_035093.1	20687493	.	A	G	.	.	MAF_INRAE=13.924;MAF_USDA=12.353
NC_035093.1	20687519	.	C	A	.	.	MAF_INRAE=13.924;MAF_USDA=12.353
NC_035093.1	20687525	.	A	T	.	.	MAF_INRAE=13.924;MAF_USDA=12.5
NC_035093.1	20687532	.	T	A	.	.	MAF_INRAE=13.924;MAF_USDA=11.765
NC_035093.1	20687547	.	G	A	.	.	MAF_INRAE=13.924;MAF_USDA=12.353
NC_035093.1	20687556	.	T	A	.	.	MAF_INRAE=13.924;MAF_USDA=12.5
NC_035093.1	20687558	.	G	C	.	.	MAF_INRAE=11.667;MAF_USDA=12.353
NC_035093.1	20687562	.	A	G	.	.	MAF_INRAE=10.833;MAF_USDA=17.059
NC_035093.1	20687564	.	A	G	.	.	MAF_INRAE=29.114;MAF_USDA=40.0
NC_035093.1	20687622	.	A	T	.	.	MAF_INRAE=16.456;MAF_USDA=14.118
NC_035093.1	20687655	.	T	G	.	.	MAF_USDA=1.639
NC_035093.1	20687660	.	A	C	.	.	MAF_USDA=1.639
NC_035093.1	20687712	.	C	G	.	.	MAF_INRAE=5.0
NC_035093.1	20687729	.	A	G	.	.	MAF_USDA=2.459
NC_035093.1	20687773	.	T	G	.	.	MAF_USDA=1.639
NC_035093.1	20687791	.	A	T	.	.	MAF_INRAE=13.291;MAF_USDA=7.647
NC_035093.1	20687801	.	C	T	.	.	MAF_USDA=1.639
NC_035093.1	20687836	.	A	G	.	.	MAF_INRAE=3.333
NC_035093.1	20687892	.	G	A	.	.	MAF_INRAE=13.924;MAF_USDA=12.941
NC_035093.1	20687897	.	T	A	.	.	MAF_INRAE=34.81;MAF_USDA=37.059
NC_035093.1	20687920	.	T	G	.	.	MAF_USDA=1.639
NC_035093.1	20687932	.	A	G	.	.	MAF_USDA=3.529
NC_035093.1	20687936	.	G	T	.	.	MAF_USDA=3.529
NC_035093.1	20687942	.	G	T	.	.	MAF_INRAE=11.392;MAF_USDA=8.824
NC_035093.1	20687950	.	G	T	.	.	MAF_USDA=1.639
NC_035093.1	20688021	.	G	A	.	.	MAF_INRAE=13.924;MAF_USDA=13.529
NC_035093.1	20688028	.	G	C	.	.	MAF_INRAE=36.709;MAF_USDA=2.083
NC_035093.1	20688099	.	C	T	.	.	MAF_USDA=4.167
NC_035093.1	20688156	.	A	T	.	.	MAF_INRAE=2.5
NC_035093.1	20688178	.	C	T	.	.	MAF_INRAE=49.367;MAF_USDA=45.882
NC_035093.1	20688180	.	C	G	.	.	MAF_INRAE=43.333;MAF_USDA=44.706
NC_035093.1	20688213	.	T	A	.	.	MAF_INRAE=2.5;MAF_USDA=8.197
NC_035093.1	20688231	.	TTT	TTA	.	.	MAF_USDA=6.25
NC_035093.1	20688253	.	T	C	.	.	MAF_USDA=2.083
NC_035093.1	20688282	.	TTAGATTAAACC	TTAGATTAAACA	.	.	MAF_USDA=41.667
NC_035093.1	20688293	.	C	A	.	.	MAF_INRAE=47.468;MAF_USDA=21.311
NC_035093.1	20688306	.	A	T	.	.	MAF_INRAE=36.076;MAF_USDA=41.176
NC_035093.1	20688338	.	T	C	.	.	MAF_INRAE=11.392;MAF_USDA=8.824
NC_035093.1	20688339	.	G	C	.	.	MAF_INRAE=10.526
NC_035093.1	20688431	.	A	T	.	.	MAF_USDA=2.083
NC_035093.1	20688512	.	A	C	.	.	MAF_INRAE=49.367;MAF_USDA=47.917
NC_035093.1	20688525	.	A	C	.	.	MAF_USDA=1.639
NC_035093.1	20688530	.	A	T	.	.	MAF_INRAE=13.291;MAF_USDA=7.647
NC_035093.1	20688548	.	G	A	.	.	MAF_INRAE=2.5
NC_035093.1	20688582	.	T	A	.	.	MAF_INRAE=48.333;MAF_USDA=41.667
NC_035093.1	20688595	.	A	G	.	.	MAF_USDA=1.639
NC_035093.1	20688596	.	T	C	.	.	MAF_USDA=2.459
NC_035093.1	20688631	.	T	G	.	.	MAF_USDA=6.471
NC_035093.1	20688660	.	C	T	.	.	MAF_USDA=1.667
NC_035093.1	20688671	.	G	T	.	.	MAF_INRAE=50.0;MAF_USDA=43.529
NC_035093.1	20688688	.	C	A	.	.	MAF_USDA=1.639
NC_035093.1	20688699	.	A	T	.	.	MAF_USDA=1.639
NC_035093.1	20688715	.	A	G	.	.	MAF_USDA=1.639
NC_035093.1	20688776	.	G	T	.	.	MAF_INRAE=13.924;MAF_USDA=13.529
NC_035093.1	20688798	.	A	T	.	.	MAF_USDA=1.667
NC_035093.1	20688802	.	G	C	.	.	MAF_USDA=5.0
NC_035093.1	20688817	.	T	C	.	.	MAF_INRAE=49.367;MAF_USDA=45.238
NC_035093.1	20688843	.	G	C	.	.	MAF_INRAE=49.367;MAF_USDA=45.294
NC_035093.1	20688846	.	A	T	.	.	MAF_USDA=4.918
NC_035093.1	20688851	.	A	G	.	.	MAF_INRAE=49.367;MAF_USDA=44.118
NC_035093.1	20688878	.	C	T	.	.	MAF_INRAE=4.167
NC_035093.1	20688906	.	C	T	.	.	MAF_INRAE=45.0
NC_035093.1	20688908	.	C	T	.	.	MAF_USDA=47.917
NC_035093.1	20688949	.	C	A	.	.	MAF_USDA=44.706
NC_035093.1	20688964	.	T	C	.	.	MAF_USDA=44.706
NC_035093.1	20688973	.	A	C	.	.	MAF_USDA=44.118
NC_035093.1	20688986	.	G	A	.	.	MAF_USDA=44.118
NC_035093.1	20688999	.	T	A	.	.	MAF_USDA=44.118
NC_035093.1	20689011	.	C	A	.	.	MAF_USDA=45.294
NC_035093.1	20689023	.	T	G	.	.	MAF_USDA=44.706
NC_035093.1	20689057	.	G	C	.	.	MAF_USDA=35.417
NC_035093.1	20689168	.	G	C	.	.	MAF_INRAE=7.5
NC_035093.1	20689220	.	C	T	.	.	MAF_USDA=25.882
NC_035093.1	20689246	.	T	C	.	.	MAF_INRAE=47.468;MAF_USDA=45.294
NC_035093.1	20689286	.	A	C	.	.	MAF_INRAE=50.0;MAF_USDA=45.294
NC_035093.1	20689287	.	T	A	.	.	MAF_USDA=2.459
NC_035093.1	20689288	.	C	A	.	.	MAF_INRAE=48.333;MAF_USDA=26.471
NC_035093.1	20689314	.	T	C	.	.	MAF_USDA=3.279
NC_035093.1	20689333	.	G	A	.	.	MAF_INRAE=11.392;MAF_USDA=12.353
NC_035093.1	20689378	.	T	G	.	.	MAF_INRAE=49.367;MAF_USDA=45.294
NC_035093.1	20689383	.	A	G	.	.	MAF_INRAE=13.924;MAF_USDA=12.353
NC_035093.1	20689389	.	C	T	.	.	MAF_INRAE=47.468;MAF_USDA=25.294
NC_035093.1	20689407	.	T	C	.	.	MAF_INRAE=49.367;MAF_USDA=44.706
NC_035093.1	20689410	.	G	T	.	.	MAF_INRAE=11.667;MAF_USDA=5.882
NC_035093.1	20689411	.	A	G	.	.	MAF_USDA=3.529
NC_035093.1	20689513	.	G	T	.	.	MAF_USDA=1.639
NC_035093.1	20689517	.	G	A	.	.	MAF_INRAE=50.0;MAF_USDA=47.059
NC_035093.1	20689550	.	T	G	.	.	MAF_INRAE=50.0;MAF_USDA=45.882
NC_035093.1	20689593	.	C	T	.	.	MAF_USDA=1.639
NC_035093.1	20689608	.	A	T	.	.	MAF_USDA=3.279
NC_035093.1	20689610	.	G	C	.	.	MAF_INRAE=31.579
NC_035093.1	20689642	.	G	T	.	.	MAF_INRAE=13.291;MAF_USDA=7.647
NC_035093.1	20689646	.	T	C	.	.	MAF_USDA=1.765
NC_035093.1	20689711	.	G	A	.	.	MAF_INRAE=12.025;MAF_USDA=4.098
NC_035093.1	20689731	.	T	C	.	.	MAF_INRAE=10.833;MAF_USDA=3.529
NC_035093.1	20689736	.	C	T	.	.	MAF_INRAE=5.263;MAF_USDA=5.294
NC_035093.1	20689769	.	T	G	.	.	MAF_INRAE=49.367;MAF_USDA=45.882
NC_035093.1	20689774	.	T	A	.	.	MAF_INRAE=49.367;MAF_USDA=45.882
NC_035093.1	20689863	.	T	A	.	.	MAF_INRAE=13.924;MAF_USDA=12.353
NC_035093.1	20689887	.	T	C	.	.	MAF_INRAE=49.367;MAF_USDA=45.882
NC_035093.1	20689930	.	G	T	.	.	MAF_USDA=2.353
NC_035093.1	20689949	.	G	T	.	.	MAF_INRAE=13.291;MAF_USDA=42.941
NC_035093.1	20689950	.	A	C	.	.	MAF_INRAE=15.833;MAF_USDA=42.941
NC_035093.1	20689970	.	A	G	.	.	MAF_INRAE=3.333;MAF_USDA=6.25
NC_035093.1	20689971	.	C	T	.	.	MAF_USDA=2.459
NC_035093.1	20690014	.	C	G	.	.	MAF_USDA=6.25
NC_035093.1	20690040	.	A	C	.	.	MAF_USDA=9.836
NC_035093.1	20690064	.	C	T	.	.	MAF_INRAE=5.263;MAF_USDA=11.765
NC_035093.1	20690090	.	T	C	.	.	MAF_INRAE=30.38;MAF_USDA=42.941
NC_035093.1	20690093	.	G	T	.	.	MAF_INRAE=2.5;MAF_USDA=3.279
NC_035093.1	20690132	.	G	C	.	.	MAF_INRAE=5.263;MAF_USDA=4.118
NC_035093.1	20690166	.	TAAAAAAAT	TAAAAAAAA	.	.	MAF_USDA=8.333
NC_035093.1	20690174	.	T	A	.	.	MAF_INRAE=38.608
NC_035093.1	20690175	.	A	T	.	.	MAF_INRAE=42.5;MAF_USDA=14.583
NC_035093.1	20690176	.	A	C	.	.	MAF_INRAE=3.797;MAF_USDA=20.833
NC_035093.1	20690182	.	T	A	.	.	MAF_INRAE=2.5
NC_035093.1	20690355	.	C	T	.	.	MAF_INRAE=1.667;MAF_USDA=5.294
NC_035093.1	20690358	.	C	T	.	.	MAF_USDA=5.738
NC_035093.1	20690378	.	T	C	.	.	MAF_INRAE=10.833;MAF_USDA=4.118
NC_035093.1	20690413	.	G	T	.	.	MAF_INRAE=3.333;MAF_USDA=6.25
NC_035093.1	20690513	.	T	C	.	.	MAF_USDA=3.279
NC_035093.1	20690530	.	T	C	.	.	MAF_INRAE=10.127;MAF_USDA=20.0
NC_035093.1	20690533	.	T	A	.	.	MAF_USDA=2.941
NC_035093.1	20690575	.	C	A	.	.	MAF_INRAE=13.291;MAF_USDA=7.647
NC_035093.1	20690638	.	G	A	.	.	MAF_USDA=6.25
NC_035093.1	20690707	.	G	A	.	.	MAF_USDA=4.098
NC_035093.1	20690725	.	A	C	.	.	MAF_USDA=5.738
NC_035093.1	20690730	.	T	C	.	.	MAF_INRAE=13.924;MAF_USDA=11.765
NC_035093.1	20690748	.	T	C	.	.	MAF_USDA=1.176
NC_035093.1	20690762	.	G	A	.	.	MAF_USDA=1.639
NC_035093.1	20690802	.	G	T	.	.	MAF_USDA=2.459
NC_035093.1	20690803	.	G	A	.	.	MAF_INRAE=22.5;MAF_USDA=13.529
NC_035093.1	20690814	.	G	A	.	.	MAF_INRAE=10.759;MAF_USDA=28.824
NC_035093.1	20690818	.	G	A	.	.	MAF_USDA=1.639
NC_035093.1	20690840	.	C	T	.	.	MAF_USDA=5.738
NC_035093.1	20690896	.	T	A	.	.	MAF_INRAE=25.949;MAF_USDA=49.412
NC_035093.1	20690926	.	C	A	.	.	MAF_INRAE=37.342;MAF_USDA=2.083
NC_035093.1	20690955	.	T	C	.	.	MAF_INRAE=10.127;MAF_USDA=21.176
NC_035093.1	20690957	.	A	G	.	.	MAF_USDA=2.353
NC_035093.1	20690976	.	T	A	.	.	MAF_INRAE=2.5;MAF_USDA=14.754
NC_035093.1	20691003	.	C	T	.	.	MAF_USDA=1.639
NC_035093.1	20691057	.	T	A	.	.	MAF_USDA=4.918
NC_035093.1	20691093	.	C	A	.	.	MAF_INRAE=13.291;MAF_USDA=7.059
NC_035093.1	20691184	.	T	C	.	.	MAF_INRAE=1.667
NC_035093.1	20691250	.	C	T	.	.	MAF_INRAE=10.526;MAF_USDA=9.412
NC_035093.1	20691272	.	A	G	.	.	MAF_INRAE=49.367;MAF_USDA=25.882
NC_035093.1	20691275	.	A	T	.	.	MAF_INRAE=5.263
NC_035093.1	20691277	.	T	G	.	.	MAF_INRAE=1.667;MAF_USDA=5.294
NC_035093.1	20691288	.	G	A	.	.	MAF_INRAE=48.101;MAF_USDA=28.824
NC_035093.1	20691331	.	G	T	.	.	MAF_USDA=16.071
NC_035093.1	20691406	.	T	C	.	.	MAF_INRAE=11.392;MAF_USDA=9.836
NC_035093.1	20691411	.	G	T	.	.	MAF_INRAE=44.937;MAF_USDA=31.176
NC_035093.1	20691430	.	G	A	.	.	MAF_INRAE=47.368
NC_035093.1	20691579	.	C	T	.	.	MAF_INRAE=5.696;MAF_USDA=11.176
NC_035093.1	20691585	.	C	T	.	.	MAF_INRAE=13.924;MAF_USDA=17.647
NC_035093.1	20691602	.	T	C	.	.	MAF_USDA=1.639
NC_035093.1	20691629	.	A	G	.	.	MAF_USDA=6.471
NC_035093.1	20691710	.	A	C	.	.	MAF_USDA=5.738
NC_035093.1	20691721	.	T	C	.	.	MAF_INRAE=12.025;MAF_USDA=25.882
NC_035093.1	20691785	.	T	C	.	.	MAF_INRAE=17.722;MAF_USDA=27.647
NC_035093.1	20691793	.	G	C	.	.	MAF_INRAE=10.526
NC_035093.1	20691810	.	T	A	.	.	MAF_USDA=1.639
NC_035093.1	20691890	.	C	G	.	.	MAF_INRAE=11.392;MAF_USDA=3.279
NC_035093.1	20691927	.	A	T	.	.	MAF_USDA=1.639
NC_035093.1	20691965	.	A	T	.	.	MAF_USDA=2.459
NC_035093.1	20692059	.	G	A	.	.	MAF_INRAE=2.5;MAF_USDA=19.048
NC_035093.1	20692122	.	T	G	.	.	MAF_USDA=4.118
NC_035093.1	20692132	.	T	C	.	.	MAF_USDA=1.639
NC_035093.1	20692176	.	C	A	.	.	MAF_USDA=2.083
NC_035093.1	20692223	.	G	A	.	.	MAF_INRAE=5.263
NC_035093.1	20692245	.	A	C	.	.	MAF_USDA=6.471
NC_035093.1	20692280	.	T	C	.	.	MAF_INRAE=3.333;MAF_USDA=6.471
NC_035093.1	20692299	.	A	T	.	.	MAF_INRAE=12.658;MAF_USDA=4.918
NC_035093.1	20692310	.	G	A	.	.	MAF_INRAE=28.481;MAF_USDA=18.235
NC_035093.1	20692320	.	C	A	.	.	MAF_USDA=5.294
NC_035093.1	20692351	.	T	C	.	.	MAF_INRAE=3.333;MAF_USDA=10.588
NC_035093.1	20692413	.	G	A	.	.	MAF_USDA=2.459
NC_035093.1	20692483	.	G	C	.	.	MAF_INRAE=26.316;MAF_USDA=40.164
NC_035093.1	20692488	.	T	A	.	.	MAF_INRAE=3.333;MAF_USDA=7.059
NC_035093.1	20692515	.	G	A	.	.	MAF_USDA=5.738
NC_035093.1	20692524	.	G	T	.	.	MAF_INRAE=1.667
NC_035093.1	20692535	.	C	T	.	.	MAF_INRAE=5.263
NC_035093.1	20692579	.	G	A	.	.	MAF_INRAE=13.291;MAF_USDA=6.548
NC_035093.1	20692594	.	A	G	.	.	MAF_INRAE=15.789;MAF_USDA=11.446
NC_035093.1	20692627	.	C	T	.	.	MAF_USDA=3.39
NC_035093.1	20692679	.	G	T	.	.	MAF_INRAE=2.5
NC_035093.1	20692682	.	G	A	.	.	MAF_USDA=12.5
NC_035093.1	20692683	.	G	T	.	.	MAF_USDA=12.5
NC_035093.1	20692688	.	C	G	.	.	MAF_INRAE=2.5;MAF_USDA=6.557
NC_035093.1	20692697	.	A	C	.	.	MAF_INRAE=5.833;MAF_USDA=17.059
NC_035093.1	20692724	.	G	A	.	.	MAF_USDA=9.412
NC_035093.1	20692725	.	G	A	.	.	MAF_INRAE=45.57;MAF_USDA=22.941
NC_035093.1	20692757	.	T	G	.	.	MAF_INRAE=2.5;MAF_USDA=4.098
NC_035093.1	20692758	.	T	G	.	.	MAF_USDA=1.639
NC_035093.1	20692759	.	T	C	.	.	MAF_INRAE=39.241;MAF_USDA=13.529
NC_035093.1	20692764	.	G	A	.	.	MAF_INRAE=2.5;MAF_USDA=5.738
NC_035093.1	20692771	.	C	T	.	.	MAF_INRAE=2.5;MAF_USDA=4.098
NC_035093.1	20692772	.	G	A	.	.	MAF_INRAE=12.025;MAF_USDA=27.647
NC_035093.1	20692857	.	A	T	.	.	MAF_INRAE=2.5;MAF_USDA=5.833
NC_035093.1	20692893	.	A	G	.	.	MAF_INRAE=2.5
NC_035093.1	20692971	.	A	T	.	.	MAF_INRAE=47.5
NC_035093.1	20692974	.	C	G	.	.	MAF_USDA=1.765
NC_035093.1	20693084	.	A	T	.	.	MAF_INRAE=12.025;MAF_USDA=12.941
NC_035093.1	20693093	.	G	A	.	.	MAF_INRAE=3.333;MAF_USDA=6.471
NC_035093.1	20693114	.	T	C	.	.	MAF_USDA=1.639
NC_035093.1	20693130	.	C	T	.	.	MAF_INRAE=35.443;MAF_USDA=18.824
NC_035093.1	20693135	.	C	T	.	.	MAF_USDA=1.639
NC_035093.1	20693150	.	G	T	.	.	MAF_USDA=4.706
NC_035093.1	20693159	.	G	T	.	.	MAF_INRAE=27.848;MAF_USDA=40.0
NC_035093.1	20693162	.	A	T	.	.	MAF_USDA=5.294
NC_035093.1	20693285	.	A	C	.	.	MAF_INRAE=17.722;MAF_USDA=24.118
NC_035093.1	20693345	.	C	T	.	.	MAF_INRAE=15.823;MAF_USDA=8.235
NC_035093.1	20693352	.	G	A	.	.	MAF_INRAE=20.253;MAF_USDA=29.412
NC_035093.1	20693368	.	T	A	.	.	MAF_USDA=2.459
NC_035093.1	20693390	.	T	G	.	.	MAF_INRAE=37.342;MAF_USDA=6.471
NC_035093.1	20693415	.	C	A	.	.	MAF_INRAE=2.5;MAF_USDA=5.738
NC_035093.1	20693416	.	A	C	.	.	MAF_INRAE=2.5;MAF_USDA=5.738
NC_035093.1	20693437	.	T	A	.	.	MAF_USDA=1.639
NC_035093.1	20693438	.	C	T	.	.	MAF_USDA=1.639
NC_035093.1	20693445	.	T	A	.	.	MAF_USDA=5.294
NC_035093.1	20693467	.	C	T	.	.	MAF_INRAE=5.263;MAF_USDA=1.639
NC_035093.1	20693468	.	G	A	.	.	MAF_INRAE=37.342;MAF_USDA=2.353
NC_035093.1	20693489	.	G	A	.	.	MAF_INRAE=5.263;MAF_USDA=4.706
NC_035093.1	20693507	.	A	C	.	.	MAF_INRAE=2.5;MAF_USDA=6.557
NC_035093.1	20693622	.	G	C	.	.	MAF_USDA=2.459
NC_035093.1	20693623	.	A	T	.	.	MAF_USDA=1.639
NC_035093.1	20693647	.	G	A	.	.	MAF_INRAE=2.5;MAF_USDA=5.738
NC_035093.1	20693659	.	C	G	.	.	MAF_INRAE=15.823;MAF_USDA=12.353
NC_035093.1	20693683	.	C	A	.	.	MAF_INRAE=15.823;MAF_USDA=4.167
NC_035093.1	20693721	.	G	A	.	.	MAF_INRAE=15.823;MAF_USDA=13.529
NC_035093.1	20693750	.	A	T	.	.	MAF_USDA=1.639
NC_035093.1	20693754	.	G	A	.	.	MAF_INRAE=21.519;MAF_USDA=45.882
NC_035093.1	20693756	.	C	A	.	.	MAF_INRAE=2.5;MAF_USDA=2.459
NC_035093.1	20693772	.	T	C	.	.	MAF_INRAE=15.823;MAF_USDA=8.235
NC_035093.1	20693823	.	C	T	.	.	MAF_USDA=18.235
NC_035093.1	20693832	.	A	G	.	.	MAF_INRAE=15.823;MAF_USDA=12.353
NC_035093.1	20693841	.	C	T	.	.	MAF_INRAE=9.167;MAF_USDA=4.167
NC_035093.1	20693842	.	GTCA	GTCG	.	.	MAF_USDA=2.083
NC_035093.1	20693861	.	G	A	.	.	MAF_INRAE=15.823;MAF_USDA=12.353
NC_035093.1	20693878	.	T	A	.	.	MAF_INRAE=15.823;MAF_USDA=12.353
NC_035093.1	20693911	.	G	A	.	.	MAF_INRAE=2.5;MAF_USDA=4.918
NC_035093.1	20693916	.	G	T	.	.	MAF_INRAE=2.5
NC_035093.1	20694006	.	C	T	.	.	MAF_INRAE=11.392;MAF_USDA=20.833
NC_035093.1	20694007	.	G	A	.	.	MAF_INRAE=2.5;MAF_USDA=5.0
NC_035093.1	20694010	.	C	T	.	.	MAF_INRAE=2.5;MAF_USDA=5.0
NC_035093.1	20694089	.	C	A	.	.	MAF_USDA=1.639
NC_035093.1	20694095	.	A	T	.	.	MAF_USDA=2.941
NC_035093.1	20694108	.	C	T	.	.	MAF_USDA=3.279
NC_035093.1	20694130	.	T	A	.	.	MAF_USDA=4.706
NC_035093.1	20694141	.	A	C	.	.	MAF_USDA=1.639
NC_035093.1	20694152	.	A	C	.	.	MAF_USDA=5.932
NC_035093.1	20694155	.	C	A	.	.	MAF_USDA=1.695
NC_035093.1	20694156	.	T	G	.	.	MAF_USDA=43.373
NC_035093.1	20694205	.	C	T	.	.	MAF_USDA=5.085
NC_035093.1	20694267	.	C	A	.	.	MAF_INRAE=32.278;MAF_USDA=37.647
NC_035093.1	20694292	.	C	A	.	.	MAF_INRAE=2.5;MAF_USDA=13.529
NC_035093.1	20694381	.	C	T	.	.	MAF_USDA=40.0
NC_035093.1	20694408	.	C	A	.	.	MAF_INRAE=40.506
NC_035093.1	20694434	.	T	C	.	.	MAF_INRAE=10.526;MAF_USDA=8.824
NC_035093.1	20694490	.	T	C	.	.	MAF_USDA=1.639
NC_035093.1	20694491	.	T	A	.	.	MAF_USDA=1.639
NC_035093.1	20694505	.	C	T	.	.	MAF_INRAE=26.316;MAF_USDA=2.083
NC_035093.1	20694544	.	A	G	.	.	MAF_INRAE=49.367;MAF_USDA=21.765
NC_035093.1	20694574	.	G	A	.	.	MAF_USDA=1.639
NC_035093.1	20694603	.	C	T	.	.	MAF_INRAE=5.263
NC_035093.1	20694649	.	T	C	.	.	MAF_INRAE=48.734;MAF_USDA=32.353
NC_035093.1	20694651	.	C	A	.	.	MAF_USDA=22.941
NC_035093.1	20694707	.	C	A	.	.	MAF_INRAE=26.316
NC_035093.1	20694731	.	G	A	.	.	MAF_USDA=5.882
NC_035093.1	20694754	.	T	C	.	.	MAF_USDA=14.118
NC_035093.1	20694804	.	C	T	.	.	MAF_INRAE=43.038;MAF_USDA=41.765
NC_035093.1	20694857	.	A	C	.	.	MAF_INRAE=11.667
NC_035093.1	20694890	.	T	A	.	.	MAF_INRAE=50.0;MAF_USDA=12.353
NC_035093.1	20694901	.	G	T	.	.	MAF_INRAE=31.646;MAF_USDA=30.588
NC_035093.1	20694968	.	C	A	.	.	MAF_INRAE=12.025;MAF_USDA=4.098
NC_035093.1	20694994	.	G	A	.	.	MAF_INRAE=29.114;MAF_USDA=31.176
NC_035093.1	20694995	.	A	G	.	.	MAF_INRAE=29.114;MAF_USDA=31.176
NC_035093.1	20695066	.	T	C	.	.	MAF_INRAE=28.481;MAF_USDA=24.118
NC_035093.1	20695143	.	G	C	.	.	MAF_USDA=2.5
NC_035093.1	20695163	.	G	A	.	.	MAF_USDA=6.557
NC_035093.1	20695201	.	C	A	.	.	MAF_INRAE=3.333;MAF_USDA=6.471
NC_035093.1	20695228	.	T	C	.	.	MAF_INRAE=34.177;MAF_USDA=42.941
NC_035093.1	20695259	.	T	G	.	.	MAF_INRAE=3.333
NC_035093.1	20695310	.	T	G	.	.	MAF_INRAE=3.333;MAF_USDA=9.412
NC_035093.1	20695337	.	C	G	.	.	MAF_INRAE=3.333;MAF_USDA=9.412
NC_035093.1	20695388	.	G	A	.	.	MAF_USDA=1.639
NC_035093.1	20695414	.	CGTGTG	CGTGTA	.	.	MAF_USDA=50.0
NC_035093.1	20695419	.	G	A	.	.	MAF_INRAE=34.177
NC_035093.1	20695429	.	G	T	.	.	MAF_INRAE=34.177;MAF_USDA=46.471
NC_035093.1	20695437	.	T	C	.	.	MAF_USDA=4.098
NC_035093.1	20695441	.	T	C	.	.	MAF_USDA=3.529
NC_035093.1	20695476	.	T	G	.	.	MAF_INRAE=34.81;MAF_USDA=41.176
NC_035093.1	20695525	.	G	T	.	.	MAF_INRAE=34.177;MAF_USDA=40.588
NC_035093.1	20695542	.	T	A	.	.	MAF_USDA=1.639
NC_035093.1	20695568	.	T	A	.	.	MAF_INRAE=2.5;MAF_USDA=3.279
NC_035093.1	20695569	.	G	T	.	.	MAF_USDA=4.918
NC_035093.1	20695594	.	G	A	.	.	MAF_INRAE=2.5;MAF_USDA=4.918
NC_035093.1	20695620	.	A	T	.	.	MAF_INRAE=2.5;MAF_USDA=2.459
NC_035093.1	20695737	.	G	A	.	.	MAF_USDA=1.639
NC_035093.1	20695749	.	G	A	.	.	MAF_USDA=1.639
NC_035093.1	20695766	.	G	A	.	.	MAF_USDA=1.639
NC_035093.1	20695775	.	T	C	.	.	MAF_USDA=8.197
NC_035093.1	20695802	.	C	A	.	.	MAF_USDA=9.836
NC_035093.1	20695924	.	A	G	.	.	MAF_USDA=12.295
NC_035093.1	20695949	.	C	T	.	.	MAF_USDA=6.557
NC_035093.1	20696107	.	T	A	.	.	MAF_USDA=3.529
NC_035093.1	20696125	.	T	C	.	.	MAF_INRAE=39.873;MAF_USDA=19.412
NC_035093.1	20696140	.	G	A	.	.	MAF_USDA=3.529
NC_035093.1	20696159	.	G	A	.	.	MAF_USDA=3.529
NC_035093.1	20696170	.	C	T	.	.	MAF_INRAE=41.139;MAF_USDA=19.412
NC_035093.1	20696196	.	A	C	.	.	MAF_USDA=1.639
NC_035093.1	20696203	.	A	T	.	.	MAF_USDA=1.639
NC_035093.1	20696213	.	T	A	.	.	MAF_INRAE=34.81;MAF_USDA=39.412
NC_035093.1	20696269	.	C	T	.	.	MAF_USDA=3.279
NC_035093.1	20696277	.	C	T	.	.	MAF_USDA=1.639
NC_035093.1	20696284	.	G	T	.	.	MAF_USDA=1.639
NC_035093.1	20696298	.	C	T	.	.	MAF_INRAE=39.873;MAF_USDA=18.235
NC_035093.1	20696329	.	G	T	.	.	MAF_INRAE=3.333;MAF_USDA=6.25
NC_035093.1	20696330	.	C	A	.	.	MAF_USDA=4.706
NC_035093.1	20696356	.	A	G	.	.	MAF_INRAE=40.506;MAF_USDA=35.882
NC_035093.1	20696377	.	A	C	.	.	MAF_INRAE=41.139;MAF_USDA=35.882
NC_035093.1	20696387	.	G	C	.	.	MAF_INRAE=26.316;MAF_USDA=17.647
NC_035093.1	20696416	.	G	A	.	.	MAF_USDA=5.738
NC_035093.1	20696444	.	T	C	.	.	MAF_INRAE=41.139;MAF_USDA=38.235
NC_035093.1	20696453	.	C	A	.	.	MAF_USDA=12.5
NC_035093.1	20696467	.	C	G	.	.	MAF_INRAE=34.167;MAF_USDA=39.583
NC_035093.1	20696487	.	C	A	.	.	MAF_INRAE=17.089;MAF_USDA=14.706
NC_035093.1	20696518	.	G	C	.	.	MAF_INRAE=10.833;MAF_USDA=4.118
NC_035093.1	20696531	.	T	G	.	.	MAF_INRAE=41.139;MAF_USDA=40.0
NC_035093.1	20696549	.	C	T	.	.	MAF_INRAE=42.405;MAF_USDA=32.941
NC_035093.1	20696562	.	G	T	.	.	MAF_INRAE=34.81;MAF_USDA=41.667
NC_035093.1	20696563	.	A	T	.	.	MAF_INRAE=34.167;MAF_USDA=41.667
NC_035093.1	20696571	.	G	T	.	.	MAF_INRAE=34.81;MAF_USDA=41.667
NC_035093.1	20696573	.	G	A	.	.	MAF_INRAE=34.167;MAF_USDA=41.667
NC_035093.1	20696601	.	G	A	.	.	MAF_USDA=12.5
NC_035093.1	20696604	.	G	A	.	.	MAF_INRAE=3.333
NC_035093.1	20696617	.	A	G	.	.	MAF_INRAE=5.263;MAF_USDA=4.918
NC_035093.1	20696644	.	C	G	.	.	MAF_USDA=3.529
NC_035093.1	20696665	.	G	A	.	.	MAF_INRAE=34.81;MAF_USDA=43.529
NC_035093.1	20696676	.	A	G	.	.	MAF_INRAE=3.333;MAF_USDA=6.25
NC_035093.1	20696678	.	G	T	.	.	MAF_INRAE=34.81;MAF_USDA=40.588
NC_035093.1	20696706	.	T	G	.	.	MAF_INRAE=36.842;MAF_USDA=36.905
NC_035093.1	20696764	.	T	G	.	.	MAF_USDA=3.529
NC_035093.1	20696770	.	A	T	.	.	MAF_INRAE=42.405;MAF_USDA=41.176
NC_035093.1	20696804	.	G	T	.	.	MAF_INRAE=5.263;MAF_USDA=5.0
NC_035093.1	20696807	.	C	A	.	.	MAF_USDA=1.667
NC_035093.1	20696808	.	C	A	.	.	MAF_USDA=1.667
NC_035093.1	20696816	.	TA	TG	.	.	MAF_USDA=43.75
NC_035093.1	20696817	.	A	G	.	.	MAF_INRAE=41.772;MAF_USDA=35.833
NC_035093.1	20696840	.	G	A	.	.	MAF_INRAE=17.089;MAF_USDA=14.118
NC_035093.1	20696842	.	A	T	.	.	MAF_USDA=2.459
NC_035093.1	20696889	.	T	G	.	.	MAF_USDA=3.279
NC_035093.1	20696912	.	T	A	.	.	MAF_USDA=1.639
NC_035093.1	20696930	.	C	T	.	.	MAF_INRAE=36.842;MAF_USDA=46.471
NC_035093.1	20696941	.	C	G	.	.	MAF_INRAE=31.579;MAF_USDA=42.353
NC_035093.1	20697003	.	C	T	.	.	MAF_USDA=2.459
NC_035093.1	20697040	.	A	G	.	.	MAF_INRAE=11.667
NC_035093.1	20697060	.	A	G	.	.	MAF_INRAE=5.263;MAF_USDA=6.557
NC_035093.1	20697110	.	A	G	.	.	MAF_USDA=16.667
NC_035093.1	20697111	.	C	A	.	.	MAF_USDA=16.667
NC_035093.1	20697118	.	T	C	.	.	MAF_INRAE=42.405;MAF_USDA=37.647
NC_035093.1	20697165	.	C	T	.	.	MAF_INRAE=33.544;MAF_USDA=42.353
NC_035093.1	20697166	.	A	G	.	.	MAF_INRAE=44.167;MAF_USDA=42.353
NC_035093.1	20697206	.	C	A	.	.	MAF_INRAE=38.608;MAF_USDA=41.176
NC_035093.1	20697216	.	A	C	.	.	MAF_INRAE=17.089;MAF_USDA=15.294
NC_035093.1	20697239	.	A	C	.	.	MAF_INRAE=5.263;MAF_USDA=5.738
NC_035093.1	20697269	.	G	A	.	.	MAF_INRAE=33.544;MAF_USDA=41.765
NC_035093.1	20697312	.	T	C	.	.	MAF_INRAE=18.354;MAF_USDA=18.824
NC_035093.1	20697322	.	C	A	.	.	MAF_INRAE=3.165
NC_035093.1	20697333	.	A	C	.	.	MAF_INRAE=1.667
NC_035093.1	20697335	.	T	C	.	.	MAF_INRAE=1.667
NC_035093.1	20697339	.	G	T	.	.	MAF_USDA=4.098
NC_035093.1	20697341	.	G	T	.	.	MAF_INRAE=1.667
NC_035093.1	20697342	.	G	A	.	.	MAF_INRAE=1.667
NC_035093.1	20697367	.	G	A	.	.	MAF_USDA=5.882
NC_035093.1	20697405	.	T	G	.	.	MAF_INRAE=2.5
NC_035093.1	20697428	.	A	G	.	.	MAF_INRAE=17.089;MAF_USDA=15.294
NC_035093.1	20697612	.	G	A	.	.	MAF_INRAE=34.177;MAF_USDA=41.176
NC_035093.1	20697613	.	G	A	.	.	MAF_INRAE=5.263;MAF_USDA=4.918
NC_035093.1	20697617	.	A	T	.	.	MAF_INRAE=34.177;MAF_USDA=31.176
NC_035093.1	20697651	.	T	A	.	.	MAF_USDA=2.459
NC_035093.1	20697652	.	T	A	.	.	MAF_INRAE=16.456;MAF_USDA=15.294
NC_035093.1	20697653	.	T	A	.	.	MAF_INRAE=12.5;MAF_USDA=15.882
NC_035093.1	20697654	.	A	T	.	.	MAF_INRAE=5.263;MAF_USDA=3.279
NC_035093.1	20697658	.	T	G	.	.	MAF_INRAE=16.456;MAF_USDA=15.294
NC_035093.1	20697671	.	G	T	.	.	MAF_INRAE=8.333;MAF_USDA=21.765
NC_035093.1	20697706	.	A	G	.	.	MAF_INRAE=11.392;MAF_USDA=8.235
NC_035093.1	20697784	.	A	C	.	.	MAF_INRAE=17.089;MAF_USDA=15.294
NC_035093.1	20697833	.	G	C	.	.	MAF_INRAE=5.833;MAF_USDA=9.412
NC_035093.1	20697927	.	A	G	.	.	MAF_INRAE=17.089;MAF_USDA=15.294
NC_035093.1	20697960	.	T	C	.	.	MAF_INRAE=17.089;MAF_USDA=15.294
NC_035093.1	20698063	.	C	T	.	.	MAF_USDA=3.279
NC_035093.1	20698112	.	A	G	.	.	MAF_INRAE=12.658;MAF_USDA=3.279
NC_035093.1	20698147	.	T	G	.	.	MAF_INRAE=11.392;MAF_USDA=3.279
NC_035093.1	20698170	.	T	A	.	.	MAF_INRAE=25.316;MAF_USDA=20.588
NC_035093.1	20698281	.	C	T	.	.	MAF_INRAE=10.833;MAF_USDA=11.176
NC_035093.1	20698284	.	C	A	.	.	MAF_INRAE=10.833;MAF_USDA=6.471
NC_035093.1	20698285	.	T	G	.	.	MAF_INRAE=13.333;MAF_USDA=10.588
NC_035093.1	20698332	.	T	G	.	.	MAF_INRAE=13.333;MAF_USDA=15.882
NC_035093.1	20698333	.	G	T	.	.	MAF_INRAE=12.658;MAF_USDA=3.529
NC_035093.1	20698335	.	C	T	.	.	MAF_INRAE=13.333;MAF_USDA=16.471
NC_035093.1	20698336	.	G	A	.	.	MAF_INRAE=13.333;MAF_USDA=3.529
NC_035093.1	20698346	.	T	G	.	.	MAF_INRAE=13.333;MAF_USDA=14.706
NC_035093.1	20698347	.	A	C	.	.	MAF_USDA=12.5
NC_035093.1	20698352	.	A	T	.	.	MAF_INRAE=13.333;MAF_USDA=15.882
NC_035093.1	20698358	.	G	T	.	.	MAF_INRAE=13.333;MAF_USDA=15.882
NC_035093.1	20698362	.	C	G	.	.	MAF_INRAE=5.0;MAF_USDA=4.706
NC_035093.1	20698398	.	C	T	.	.	MAF_USDA=3.279
NC_035093.1	20698429	.	C	G	.	.	MAF_INRAE=13.333;MAF_USDA=15.294
NC_035093.1	20698456	.	A	T	.	.	MAF_INRAE=3.333
NC_035093.1	20698475	.	A	C	.	.	MAF_USDA=10.0
NC_035093.1	20698477	.	T	A	.	.	MAF_USDA=36.471
NC_035093.1	20698478	.	T	A	.	.	MAF_USDA=11.475
NC_035093.1	20698504	.	T	C	.	.	MAF_INRAE=17.089;MAF_USDA=24.706
NC_035093.1	20698520	.	C	T	.	.	MAF_INRAE=2.5;MAF_USDA=1.639
NC_035093.1	20698528	.	G	C	.	.	MAF_INRAE=17.089;MAF_USDA=25.294
NC_035093.1	20698596	.	C	T	.	.	MAF_INRAE=13.333;MAF_USDA=13.529
NC_035093.1	20698599	.	T	C	.	.	MAF_INRAE=13.333
NC_035093.1	20698614	.	G	A	.	.	MAF_INRAE=12.5;MAF_USDA=4.167
NC_035093.1	20698618	.	A	T	.	.	MAF_INRAE=5.263
NC_035093.1	20698632	.	G	A	.	.	MAF_INRAE=5.263
NC_035093.1	20698637	.	G	T	.	.	MAF_INRAE=31.579
NC_035093.1	20698685	.	C	A	.	.	MAF_INRAE=2.5;MAF_USDA=12.295
NC_035093.1	20698759	.	A	G	.	.	MAF_INRAE=27.215;MAF_USDA=41.765
NC_035093.1	20698764	.	A	T	.	.	MAF_INRAE=25.833;MAF_USDA=41.176
NC_035093.1	20698770	.	A	C	.	.	MAF_INRAE=10.833;MAF_USDA=6.548
NC_035093.1	20698895	.	T	G	.	.	MAF_USDA=1.639
NC_035093.1	20698920	.	C	A	.	.	MAF_INRAE=17.089;MAF_USDA=25.882
NC_035093.1	20698965	.	CCGTCCCTAGC	CCGTCCCTAGG	.	.	MAF_USDA=4.167
NC_035093.1	20698975	.	C	G	.	.	MAF_INRAE=13.333
NC_035093.1	20699029	.	T	C	.	.	MAF_INRAE=1.667
NC_035093.1	20699036	.	G	C	.	.	MAF_INRAE=2.5;MAF_USDA=12.5
NC_035093.1	20699059	.	G	A	.	.	MAF_USDA=2.459
NC_035093.1	20699073	.	G	C	.	.	MAF_INRAE=2.5;MAF_USDA=12.295
NC_035093.1	20699074	.	C	T	.	.	MAF_USDA=2.459
NC_035093.1	20699076	.	A	G	.	.	MAF_INRAE=3.333
NC_035093.1	20699115	.	C	T	.	.	MAF_INRAE=17.089;MAF_USDA=24.706
NC_035093.1	20699175	.	T	G	.	.	MAF_INRAE=2.5;MAF_USDA=16.393
NC_035093.1	20699187	.	T	G	.	.	MAF_INRAE=2.5;MAF_USDA=13.115
NC_035093.1	20699189	.	G	A	.	.	MAF_INRAE=2.5;MAF_USDA=13.115
NC_035093.1	20699213	.	T	C	.	.	MAF_INRAE=2.5;MAF_USDA=10.656
NC_035093.1	20699253	.	G	A	.	.	MAF_USDA=2.5
NC_035093.1	20699272	.	G	A	.	.	MAF_INRAE=17.089;MAF_USDA=25.595
NC_035093.1	20699284	.	G	T	.	.	MAF_INRAE=36.709;MAF_USDA=1.786
NC_035093.1	20699321	.	T	G	.	.	MAF_USDA=3.279
NC_035093.1	20699416	.	A	G	.	.	MAF_INRAE=9.167;MAF_USDA=8.235
NC_035093.1	20699486	.	G	A	.	.	MAF_INRAE=2.5;MAF_USDA=14.754
NC_035093.1	20699552	.	C	T	.	.	MAF_INRAE=5.263
NC_035093.1	20699592	.	A	G	.	.	MAF_INRAE=2.5;MAF_USDA=15.254
NC_035093.1	20699594	.	T	C	.	.	MAF_INRAE=2.5;MAF_USDA=15.254
NC_035093.1	20699608	.	T	G	.	.	MAF_USDA=5.085
NC_035093.1	20699704	.	A	G	.	.	MAF_INRAE=19.62;MAF_USDA=37.5
NC_035093.1	20699713	.	C	A	.	.	MAF_INRAE=2.5;MAF_USDA=13.934
NC_035093.1	20699784	.	T	C	.	.	MAF_INRAE=3.333
NC_035093.1	20699796	.	G	T	.	.	MAF_USDA=4.167
NC_035093.1	20699856	.	G	A	.	.	MAF_USDA=1.639
NC_035093.1	20699893	.	G	T	.	.	MAF_INRAE=12.658;MAF_USDA=9.412
NC_035093.1	20699908	.	G	A	.	.	MAF_INRAE=10.833;MAF_USDA=4.118
NC_035093.1	20699954	.	C	T	.	.	MAF_INRAE=2.5;MAF_USDA=15.574
NC_035093.1	20699970	.	G	A	.	.	MAF_INRAE=2.5;MAF_USDA=16.393
NC_035093.1	20699984	.	A	G	.	.	MAF_INRAE=18.987;MAF_USDA=36.471
NC_035093.1	20700037	.	G	T	.	.	MAF_INRAE=5.263
NC_035093.1	20700205	.	C	G	.	.	MAF_INRAE=2.5
NC_035093.1	20700260	.	C	T	.	.	MAF_INRAE=10.833;MAF_USDA=4.706
NC_035093.1	20700291	.	C	T	.	.	MAF_INRAE=2.5;MAF_USDA=16.393
NC_035093.1	20700403	.	A	G	.	.	MAF_INRAE=3.797;MAF_USDA=7.647
NC_035093.1	20700440	.	A	G	.	.	MAF_INRAE=18.987;MAF_USDA=37.647
NC_035093.1	20700517	.	G	A	.	.	MAF_INRAE=10.759;MAF_USDA=2.083
NC_035093.1	20700551	.	C	A	.	.	MAF_USDA=3.279
NC_035093.1	20700572	.	G	A	.	.	MAF_USDA=8.197
NC_035093.1	20700608	.	G	C	.	.	MAF_INRAE=2.5;MAF_USDA=15.574
NC_035093.1	20700671	.	T	C	.	.	MAF_INRAE=47.468;MAF_USDA=32.941
NC_035093.1	20700732	.	G	A	.	.	MAF_USDA=1.639
NC_035093.1	20700739	.	T	C	.	.	MAF_USDA=15.574
NC_035093.1	20700750	.	T	G	.	.	MAF_USDA=15.574
NC_035093.1	20700915	.	C	T	.	.	MAF_INRAE=17.089;MAF_USDA=25.294
NC_035093.1	20700930	.	G	A	.	.	MAF_INRAE=2.5;MAF_USDA=13.115
NC_035093.1	20700963	.	T	G	.	.	MAF_INRAE=36.709;MAF_USDA=1.765
NC_035093.1	20700969	.	T	C	.	.	MAF_INRAE=16.456;MAF_USDA=25.882
NC_035093.1	20701049	.	C	A	.	.	MAF_USDA=2.459
NC_035093.1	20701142	.	C	T	.	.	MAF_USDA=2.459
NC_035093.1	20701149	.	A	T	.	.	MAF_INRAE=12.658;MAF_USDA=9.412
NC_035093.1	20701151	.	C	T	.	.	MAF_INRAE=17.089;MAF_USDA=25.882
NC_035093.1	20701158	.	C	T	.	.	MAF_INRAE=3.333;MAF_USDA=6.25
NC_035093.1	20701318	.	G	T	.	.	MAF_INRAE=2.5;MAF_USDA=14.754
NC_035093.1	20701505	.	A	T	.	.	MAF_USDA=4.098
NC_035093.1	20701512	.	G	A	.	.	MAF_INRAE=8.861;MAF_USDA=5.882
NC_035093.1	20701538	.	A	G	.	.	MAF_INRAE=15.0;MAF_USDA=37.5
NC_035093.1	20701593	.	A	G	.	.	MAF_INRAE=3.333;MAF_USDA=1.639
NC_035093.1	20701628	.	C	A	.	.	MAF_INRAE=18.354;MAF_USDA=28.235
NC_035093.1	20701830	.	C	A	.	.	MAF_USDA=38.095
NC_035093.1	20704282	.	G	A	.	.	MAF_USDA=3.279
NC_035093.1	20704310	.	A	T	.	.	MAF_INRAE=8.861;MAF_USDA=5.294
NC_035093.1	20704439	.	A	G	.	.	MAF_USDA=3.279
NC_035093.1	20704452	.	C	A	.	.	MAF_USDA=2.5
NC_035093.1	20704491	.	A	G	.	.	MAF_INRAE=19.62;MAF_USDA=25.882
NC_035093.1	20704499	.	C	A	.	.	MAF_USDA=4.098
NC_035093.1	20704601	.	T	G	.	.	MAF_INRAE=1.667;MAF_USDA=4.167
NC_035093.1	20704806	.	C	T	.	.	MAF_INRAE=2.5
NC_035093.1	20704816	.	T	C	.	.	MAF_INRAE=20.253;MAF_USDA=38.235
NC_035093.1	20704822	.	G	T	.	.	MAF_INRAE=18.354;MAF_USDA=26.471
NC_035093.1	20704852	.	C	T	.	.	MAF_INRAE=8.861;MAF_USDA=5.357
NC_035093.1	20704887	.	G	A	.	.	MAF_INRAE=10.833;MAF_USDA=8.824
NC_035093.1	20704959	.	C	A	.	.	MAF_USDA=1.639
NC_035093.1	20705010	.	T	G	.	.	MAF_USDA=10.417
NC_035093.1	20705336	.	C	T	.	.	MAF_INRAE=19.62;MAF_USDA=22.353
NC_035093.1	20705516	.	T	C	.	.	MAF_USDA=2.083
NC_035093.1	20705550	.	T	C	.	.	MAF_INRAE=2.5
NC_035093.1	20705556	.	G	A	.	.	MAF_USDA=1.639
NC_035093.1	20705566	.	G	C	.	.	MAF_INRAE=2.5
NC_035093.1	20705671	.	C	A	.	.	MAF_INRAE=20.0;MAF_USDA=16.667
NC_035093.1	20705693	.	G	A	.	.	MAF_USDA=3.279
NC_035093.1	20705719	.	A	C	.	.	MAF_INRAE=3.333;MAF_USDA=1.639
NC_035093.1	20705740	.	C	G	.	.	MAF_USDA=2.941
NC_035093.1	20705812	.	A	G	.	.	MAF_INRAE=12.5;MAF_USDA=15.294
NC_035093.1	20705961	.	T	C	.	.	MAF_INRAE=48.101;MAF_USDA=32.941
NC_035093.1	20706085	.	C	T	.	.	MAF_USDA=3.529
NC_035093.1	20706103	.	G	A	.	.	MAF_INRAE=20.886;MAF_USDA=14.118
NC_035093.1	20706141	.	G	A	.	.	MAF_USDA=2.459
NC_035093.1	20706143	.	C	G	.	.	MAF_INRAE=48.101;MAF_USDA=31.176
NC_035093.1	20706232	.	T	A	.	.	MAF_INRAE=2.5;MAF_USDA=2.459
NC_035093.1	20706235	.	T	G	.	.	MAF_USDA=2.459
NC_035093.1	20706286	.	A	G	.	.	MAF_INRAE=21.519;MAF_USDA=40.588
NC_035093.1	20706361	.	C	G	.	.	MAF_USDA=1.639
NC_035093.1	20706440	.	C	T	.	.	MAF_USDA=2.459
NC_035093.1	20706441	.	G	A	.	.	MAF_INRAE=12.658
NC_035093.1	20706482	.	C	T	.	.	MAF_INRAE=8.861;MAF_USDA=5.294
NC_035093.1	20706519	.	C	T	.	.	MAF_INRAE=36.076;MAF_USDA=1.765
NC_035093.1	20706524	.	C	A	.	.	MAF_INRAE=43.038;MAF_USDA=45.833
NC_035093.1	20706531	.	T	G	.	.	MAF_INRAE=21.519;MAF_USDA=37.5
NC_035093.1	20706539	.	T	G	.	.	MAF_INRAE=21.519;MAF_USDA=25.0
NC_035093.1	20706552	.	T	C	.	.	MAF_INRAE=3.333;MAF_USDA=1.639
NC_035093.1	20706553	.	G	A	.	.	MAF_INRAE=3.333;MAF_USDA=1.639
NC_035093.1	20706669	.	C	T	.	.	MAF_USDA=1.639
NC_035093.1	20706692	.	C	T	.	.	MAF_INRAE=8.861;MAF_USDA=7.059
NC_035093.1	20706704	.	G	T	.	.	MAF_INRAE=19.62;MAF_USDA=26.471
NC_035093.1	20706718	.	G	A	.	.	MAF_USDA=1.639
NC_035093.1	20706720	.	G	A	.	.	MAF_INRAE=2.5;MAF_USDA=15.574
NC_035093.1	20706795	.	A	T	.	.	MAF_USDA=1.639
NC_035093.1	20706893	.	G	T	.	.	MAF_USDA=10.0
NC_035093.1	20706927	.	G	C	.	.	MAF_INRAE=21.519;MAF_USDA=38.235
NC_035093.1	20706934	.	T	A	.	.	MAF_USDA=2.459
NC_035093.1	20706969	.	T	A	.	.	MAF_INRAE=2.5
NC_035093.1	20706982	.	C	T	.	.	MAF_INRAE=19.62;MAF_USDA=25.882
NC_035093.1	20707086	.	C	A	.	.	MAF_INRAE=19.62;MAF_USDA=24.118
NC_035093.1	20707220	.	G	A	.	.	MAF_INRAE=12.658;MAF_USDA=9.412
NC_035093.1	20707294	.	C	T	.	.	MAF_INRAE=18.987
NC_035093.1	20707333	.	A	T	.	.	MAF_INRAE=50.0;MAF_USDA=35.294
NC_035093.1	20707349	.	G	A	.	.	MAF_INRAE=2.5;MAF_USDA=13.934
NC_035093.1	20707414	.	T	C	.	.	MAF_USDA=4.706
NC_035093.1	20707468	.	C	G	.	.	MAF_INRAE=2.5;MAF_USDA=15.574
NC_035093.1	20707544	.	C	T	.	.	MAF_INRAE=34.81;MAF_USDA=21.176
NC_035093.1	20707597	.	C	T	.	.	MAF_INRAE=2.5;MAF_USDA=8.197
NC_035093.1	20707633	.	C	A	.	.	MAF_INRAE=46.203;MAF_USDA=48.824
NC_035093.1	20707654	.	G	T	.	.	MAF_INRAE=9.494;MAF_USDA=5.882
NC_035093.1	20707663	.	C	A	.	.	MAF_INRAE=1.667
NC_035093.1	20707798	.	T	G	.	.	MAF_INRAE=14.557;MAF_USDA=12.941
NC_035093.1	20707840	.	G	A	.	.	MAF_USDA=7.059
NC_035093.1	20707923	.	A	C	.	.	MAF_INRAE=17.089;MAF_USDA=15.476
NC_035093.1	20707949	.	C	T	.	.	MAF_INRAE=11.667;MAF_USDA=7.143
NC_035093.1	20707957	.	G	T	.	.	MAF_INRAE=30.38;MAF_USDA=26.471
NC_035093.1	20707981	.	A	C	.	.	MAF_INRAE=30.38;MAF_USDA=19.412
NC_035093.1	20708018	.	T	A	.	.	MAF_INRAE=30.38;MAF_USDA=19.412
NC_035093.1	20708067	.	C	T	.	.	MAF_INRAE=29.114;MAF_USDA=10.588
NC_035093.1	20708157	.	C	A	.	.	MAF_USDA=12.5
NC_035093.1	20708183	.	T	C	.	.	MAF_INRAE=29.114;MAF_USDA=10.588
NC_035093.1	20708229	.	T	G	.	.	MAF_INRAE=29.114;MAF_USDA=10.0
NC_035093.1	20708231	.	C	A	.	.	MAF_INRAE=26.667;MAF_USDA=12.353
NC_035093.1	20708237	.	T	G	.	.	MAF_USDA=4.918
NC_035093.1	20708300	.	C	T	.	.	MAF_INRAE=3.333;MAF_USDA=8.333
NC_035093.1	20708431	.	T	G	.	.	MAF_USDA=13.115
NC_035093.1	20708463	.	T	C	.	.	MAF_INRAE=29.114;MAF_USDA=12.5
NC_035093.1	20708467	.	A	G	.	.	MAF_INRAE=26.667;MAF_USDA=12.5
NC_035093.1	20708519	.	A	T	.	.	MAF_INRAE=38.608;MAF_USDA=41.667
NC_035093.1	20708526	.	G	T	.	.	MAF_INRAE=29.114;MAF_USDA=10.0
NC_035093.1	20708527	.	T	G	.	.	MAF_INRAE=26.667;MAF_USDA=10.0
NC_035093.1	20708561	.	A	G	.	.	MAF_USDA=1.639
NC_035093.1	20708607	.	A	C	.	.	MAF_INRAE=29.114;MAF_USDA=11.176
NC_035093.1	20708621	.	C	T	.	.	MAF_INRAE=36.709;MAF_USDA=28.235
NC_035093.1	20708723	.	C	T	.	.	MAF_USDA=4.098
NC_035093.1	20708725	.	T	A	.	.	MAF_INRAE=34.81;MAF_USDA=15.294
NC_035093.1	20708814	.	C	T	.	.	MAF_INRAE=3.333;MAF_USDA=2.941
NC_035093.1	20708867	.	G	T	.	.	MAF_INRAE=2.5;MAF_USDA=2.459
NC_035093.1	20709018	.	A	T	.	.	MAF_USDA=14.583
NC_035093.1	20709044	.	T	C	.	.	MAF_INRAE=5.263;MAF_USDA=4.167
NC_035093.1	20709048	.	C	T	.	.	MAF_INRAE=25.949;MAF_USDA=9.836
NC_035093.1	20709152	.	A	T	.	.	MAF_USDA=4.098
NC_035093.1	20709262	.	A	C	.	.	MAF_USDA=4.918
NC_035093.1	20709280	.	T	G	.	.	MAF_INRAE=10.0;MAF_USDA=4.167
NC_035093.1	20709340	.	T	A	.	.	MAF_INRAE=8.861;MAF_USDA=5.294
NC_035093.1	20709348	.	A	G	.	.	MAF_INRAE=25.949;MAF_USDA=20.588
NC_035093.1	20709349	.	C	T	.	.	MAF_INRAE=8.861;MAF_USDA=5.294
NC_035093.1	20709366	.	C	A	.	.	MAF_INRAE=34.177;MAF_USDA=11.176
NC_035093.1	20709371	.	G	T	.	.	MAF_INRAE=8.861;MAF_USDA=5.294
NC_035093.1	20709372	.	C	T	.	.	MAF_INRAE=10.833;MAF_USDA=8.824
NC_035093.1	20709450	.	T	G	.	.	MAF_INRAE=25.949;MAF_USDA=18.824
NC_035093.1	20709451	.	G	T	.	.	MAF_INRAE=10.833;MAF_USDA=7.647
NC_035093.1	20709454	.	T	A	.	.	MAF_USDA=3.279
NC_035093.1	20709455	.	G	A	.	.	MAF_INRAE=15.789;MAF_USDA=21.765
NC_035093.1	20709462	.	TCCATCA	TCCATCT	.	.	MAF_USDA=6.25
NC_035093.1	20709490	.	G	T	.	.	MAF_INRAE=34.177;MAF_USDA=10.588
NC_035093.1	20709521	.	T	C	.	.	MAF_INRAE=25.949;MAF_USDA=18.824
NC_035093.1	20709541	.	T	G	.	.	MAF_INRAE=10.833;MAF_USDA=7.647
NC_035093.1	20709561	.	C	T	.	.	MAF_INRAE=34.177;MAF_USDA=12.353
NC_035093.1	20709562	.	G	A	.	.	MAF_INRAE=3.333
NC_035093.1	20709587	.	A	T	.	.	MAF_INRAE=34.177;MAF_USDA=11.176
NC_035093.1	20709602	.	T	C	.	.	MAF_INRAE=10.833;MAF_USDA=6.471
NC_035093.1	20709653	.	G	A	.	.	MAF_INRAE=10.0;MAF_USDA=7.059
NC_035093.1	20709667	.	C	T	.	.	MAF_USDA=1.639
NC_035093.1	20709704	.	G	A	.	.	MAF_INRAE=3.333;MAF_USDA=8.333
NC_035093.1	20709716	.	A	T	.	.	MAF_INRAE=25.949;MAF_USDA=20.0
NC_035093.1	20709724	.	G	A	.	.	MAF_INRAE=10.833;MAF_USDA=7.647
NC_035093.1	20709743	.	G	A	.	.	MAF_INRAE=25.949;MAF_USDA=18.824
NC_035093.1	20709775	.	A	G	.	.	MAF_INRAE=25.949;MAF_USDA=19.412
NC_035093.1	20709812	.	C	T	.	.	MAF_INRAE=8.861;MAF_USDA=5.882
NC_035093.1	20709831	.	G	T	.	.	MAF_INRAE=34.177;MAF_USDA=11.176
NC_035093.1	20709843	.	G	A	.	.	MAF_INRAE=25.949;MAF_USDA=20.588
NC_035093.1	20709885	.	C	G	.	.	MAF_USDA=3.279
NC_035093.1	20709906	.	G	A	.	.	MAF_INRAE=34.167;MAF_USDA=10.588
NC_035093.1	20709908	.	G	A	.	.	MAF_INRAE=10.833;MAF_USDA=7.059
NC_035093.1	20709952	.	C	T	.	.	MAF_INRAE=10.833;MAF_USDA=7.143
NC_035093.1	20709960	.	A	C	.	.	MAF_INRAE=10.833;MAF_USDA=7.143
NC_035093.1	20710033	.	A	T	.	.	MAF_USDA=2.459
NC_035093.1	20710040	.	T	C	.	.	MAF_INRAE=35.443;MAF_USDA=11.176
NC_035093.1	20710133	.	T	C	.	.	MAF_INRAE=36.709;MAF_USDA=7.647
NC_035093.1	20710141	.	A	G	.	.	MAF_INRAE=6.329;MAF_USDA=22.941
NC_035093.1	20710172	.	C	T	.	.	MAF_INRAE=14.557;MAF_USDA=5.738
NC_035093.1	20710233	.	T	A	.	.	MAF_USDA=1.639
NC_035093.1	20710254	.	A	T	.	.	MAF_USDA=4.098
NC_035093.1	20710265	.	C	T	.	.	MAF_USDA=9.836
NC_035093.1	20710283	.	C	A	.	.	MAF_INRAE=10.833;MAF_USDA=7.059
NC_035093.1	20710304	.	C	T	.	.	MAF_INRAE=8.228;MAF_USDA=20.588
NC_035093.1	20710352	.	A	C	.	.	MAF_INRAE=25.949;MAF_USDA=17.647
NC_035093.1	20710366	.	A	G	.	.	MAF_INRAE=22.5;MAF_USDA=16.471
NC_035093.1	20710378	.	A	G	.	.	MAF_INRAE=25.833;MAF_USDA=14.583
NC_035093.1	20710379	.	C	T	.	.	MAF_USDA=8.333
NC_035093.1	20710410	.	T	C	.	.	MAF_USDA=2.459
NC_035093.1	20710437	.	C	A	.	.	MAF_USDA=5.738
NC_035093.1	20710448	.	A	G	.	.	MAF_INRAE=33.333;MAF_USDA=10.588
NC_035093.1	20710482	.	C	T	.	.	MAF_USDA=3.279
NC_035093.1	20710483	.	G	A	.	.	MAF_INRAE=34.177;MAF_USDA=10.588
NC_035093.1	20710492	.	A	G	.	.	MAF_USDA=2.459
NC_035093.1	20710504	.	C	T	.	.	MAF_INRAE=8.861;MAF_USDA=5.294
NC_035093.1	20710508	.	CAAGATGTATAAACAT	CAAGATGTATAAACAC	.	.	MAF_USDA=12.5
NC_035093.1	20710523	.	T	C	.	.	MAF_INRAE=36.842
NC_035093.1	20710541	.	G	T	.	.	MAF_INRAE=34.177;MAF_USDA=11.176
NC_035093.1	20710569	.	G	A	.	.	MAF_INRAE=36.709;MAF_USDA=8.235
NC_035093.1	20710640	.	T	A	.	.	MAF_USDA=3.279
NC_035093.1	20710724	.	G	T	.	.	MAF_USDA=2.459
NC_035093.1	20710726	.	G	A	.	.	MAF_USDA=2.459
NC_035093.1	20710727	.	G	T	.	.	MAF_USDA=2.459
NC_035093.1	20710774	.	C	A	.	.	MAF_USDA=5.738
NC_035093.1	20710798	.	G	A	.	.	MAF_INRAE=34.177;MAF_USDA=11.31
NC_035093.1	20710805	.	A	G	.	.	MAF_INRAE=48.734;MAF_USDA=3.571
NC_035093.1	20710874	.	A	T	.	.	MAF_USDA=2.459
NC_035093.1	20710937	.	C	T	.	.	MAF_INRAE=33.544;MAF_USDA=11.176
NC_035093.1	20710979	.	C	A	.	.	MAF_USDA=1.639
NC_035093.1	20711033	.	C	T	.	.	MAF_INRAE=6.329;MAF_USDA=12.353
NC_035093.1	20711066	.	C	A	.	.	MAF_INRAE=10.833;MAF_USDA=7.647
NC_035093.1	20711140	.	A	T	.	.	MAF_USDA=1.639
NC_035093.1	20711153	.	G	T	.	.	MAF_USDA=9.836
NC_035093.1	20711240	.	A	C	.	.	MAF_INRAE=33.544;MAF_USDA=10.588
NC_035093.1	20711253	.	T	C	.	.	MAF_INRAE=22.5;MAF_USDA=14.583
NC_035093.1	20711270	.	C	A	.	.	MAF_INRAE=10.833;MAF_USDA=7.647
NC_035093.1	20711278	.	C	A	.	.	MAF_USDA=1.639
NC_035093.1	20711334	.	G	A	.	.	MAF_INRAE=34.81;MAF_USDA=11.176
NC_035093.1	20711369	.	C	T	.	.	MAF_INRAE=25.949;MAF_USDA=17.647
NC_035093.1	20711377	.	G	C	.	.	MAF_INRAE=10.833;MAF_USDA=6.471
NC_035093.1	20711383	.	T	G	.	.	MAF_INRAE=5.0;MAF_USDA=10.0
NC_035093.1	20711404	.	A	G	.	.	MAF_INRAE=16.667
NC_035093.1	20711518	.	G	T	.	.	MAF_INRAE=25.949;MAF_USDA=18.452
NC_035093.1	20711525	.	G	A	.	.	MAF_USDA=2.459
NC_035093.1	20711529	.	G	A	.	.	MAF_INRAE=10.833;MAF_USDA=7.059
NC_035093.1	20711550	.	T	G	.	.	MAF_USDA=2.459
NC_035093.1	20711603	.	C	T	.	.	MAF_USDA=2.459
NC_035093.1	20711647	.	G	A	.	.	MAF_USDA=1.639
NC_035093.1	20711669	.	T	C	.	.	MAF_INRAE=26.582;MAF_USDA=18.235
NC_035093.1	20711672	.	T	G	.	.	MAF_INRAE=23.333;MAF_USDA=18.235
NC_035093.1	20711707	.	T	C	.	.	MAF_INRAE=34.81;MAF_USDA=11.176
NC_035093.1	20711710	.	A	G	.	.	MAF_USDA=4.098
NC_035093.1	20711753	.	T	A	.	.	MAF_INRAE=26.582;MAF_USDA=18.235
NC_035093.1	20711757	.	G	A	.	.	MAF_INRAE=8.861;MAF_USDA=5.882
NC_035093.1	20711811	.	G	T	.	.	MAF_USDA=4.098
NC_035093.1	20711812	.	G	C	.	.	MAF_INRAE=5.0;MAF_USDA=2.941
NC_035093.1	20711883	.	T	C	.	.	MAF_INRAE=34.81;MAF_USDA=11.176
NC_035093.1	20711915	.	C	T	.	.	MAF_INRAE=17.089;MAF_USDA=48.824
NC_035093.1	20711957	.	C	T	.	.	MAF_INRAE=27.848;MAF_USDA=16.471
NC_035093.1	20712110	.	T	G	.	.	MAF_INRAE=36.709;MAF_USDA=8.235
NC_035093.1	20712116	.	T	A	.	.	MAF_INRAE=10.833
NC_035093.1	20712128	.	T	A	.	.	MAF_USDA=20.0
NC_035093.1	20712129	.	C	A	.	.	MAF_USDA=21.765
NC_035093.1	20712130	.	C	T	.	.	MAF_USDA=21.176
NC_035093.1	20712281	.	C	A	.	.	MAF_USDA=9.836
NC_035093.1	20712307	.	G	A	.	.	MAF_INRAE=36.709;MAF_USDA=8.235
NC_035093.1	20712309	.	C	T	.	.	MAF_USDA=2.459
NC_035093.1	20712320	.	T	C	.	.	MAF_INRAE=10.833;MAF_USDA=7.059
NC_035093.1	20712335	.	C	T	.	.	MAF_INRAE=28.481;MAF_USDA=15.294
NC_035093.1	20712340	.	G	T	.	.	MAF_INRAE=36.709;MAF_USDA=8.235
NC_035093.1	20712379	.	G	T	.	.	MAF_USDA=4.098
NC_035093.1	20712452	.	C	G	.	.	MAF_INRAE=10.833;MAF_USDA=7.059
NC_035093.1	20712454	.	G	A	.	.	MAF_INRAE=29.114;MAF_USDA=15.882
NC_035093.1	20712620	.	C	G	.	.	MAF_INRAE=6.329;MAF_USDA=20.588
NC_035093.1	20712634	.	T	A	.	.	MAF_INRAE=10.833;MAF_USDA=7.647
NC_035093.1	20712654	.	G	T	.	.	MAF_USDA=14.706
NC_035093.1	20712662	.	C	T	.	.	MAF_INRAE=6.329;MAF_USDA=16.471
NC_035093.1	20712701	.	T	G	.	.	MAF_USDA=5.738
NC_035093.1	20712702	.	A	T	.	.	MAF_INRAE=28.481;MAF_USDA=16.471
NC_035093.1	20712717	.	G	A	.	.	MAF_USDA=3.279
NC_035093.1	20712729	.	C	T	.	.	MAF_INRAE=10.833;MAF_USDA=7.647
NC_035093.1	20712744	.	C	A	.	.	MAF_INRAE=10.833;MAF_USDA=7.647
NC_035093.1	20712758	.	T	A	.	.	MAF_INRAE=28.481;MAF_USDA=17.647
NC_035093.1	20712782	.	T	C	.	.	MAF_INRAE=28.481;MAF_USDA=17.059
NC_035093.1	20712803	.	G	T	.	.	MAF_USDA=6.25
NC_035093.1	20712825	.	C	G	.	.	MAF_INRAE=8.861;MAF_USDA=5.882
NC_035093.1	20712870	.	G	A	.	.	MAF_INRAE=36.709;MAF_USDA=8.235
NC_035093.1	20712907	.	G	T	.	.	MAF_INRAE=5.0;MAF_USDA=2.941
NC_035093.1	20712956	.	G	T	.	.	MAF_INRAE=28.481;MAF_USDA=8.333
NC_035093.1	20712999	.	G	A	.	.	MAF_INRAE=36.709
NC_035093.1	20713000	.	A	T	.	.	MAF_INRAE=36.667
NC_035093.1	20713002	.	A	C	.	.	MAF_INRAE=10.833;MAF_USDA=8.434
NC_035093.1	20713003	.	T	C	.	.	MAF_USDA=5.085
NC_035093.1	20713004	.	A	T	.	.	MAF_INRAE=36.667
NC_035093.1	20713010	.	A	T	.	.	MAF_INRAE=36.709
NC_035093.1	20713018	.	A	T	.	.	MAF_INRAE=36.709
NC_035093.1	20713022	.	A	T	.	.	MAF_INRAE=36.667
```
