## Supplemental Data 1 for "Development of a high-density 665 K SNP array for rainbow trout genome-wide genotyping": INRAE_USDA_MAF1.vcf (part 464 of 1714)

```
NC_035093.1	20713023	.	T	C	.	.	MAF_INRAE=36.667
NC_035093.1	20713044	.	G	A	.	.	MAF_INRAE=36.709;MAF_USDA=7.647
NC_035093.1	20713059	.	A	T	.	.	MAF_USDA=2.353
NC_035093.1	20713093	.	T	G	.	.	MAF_INRAE=28.481;MAF_USDA=14.706
NC_035093.1	20713163	.	T	C	.	.	MAF_USDA=4.098
NC_035093.1	20713198	.	T	C	.	.	MAF_INRAE=25.833;MAF_USDA=15.882
NC_035093.1	20713202	.	G	T	.	.	MAF_INRAE=49.167;MAF_USDA=4.118
NC_035093.1	20713258	.	A	G	.	.	MAF_INRAE=26.667;MAF_USDA=15.882
NC_035093.1	20713354	.	C	T	.	.	MAF_INRAE=29.114;MAF_USDA=14.706
NC_035093.1	20713368	.	G	A	.	.	MAF_INRAE=10.833;MAF_USDA=7.647
NC_035093.1	20713388	.	A	T	.	.	MAF_INRAE=6.329;MAF_USDA=8.235
NC_035093.1	20713392	.	G	A	.	.	MAF_INRAE=5.0;MAF_USDA=8.235
NC_035093.1	20713517	.	A	G	.	.	MAF_USDA=2.459
NC_035093.1	20713539	.	T	C	.	.	MAF_INRAE=28.481;MAF_USDA=15.294
NC_035093.1	20713604	.	A	G	.	.	MAF_USDA=9.016
NC_035093.1	20713634	.	C	T	.	.	MAF_USDA=3.279
NC_035093.1	20713649	.	T	C	.	.	MAF_INRAE=38.608;MAF_USDA=10.656
NC_035093.1	20713703	.	G	T	.	.	MAF_USDA=16.471
NC_035093.1	20713734	.	G	A	.	.	MAF_INRAE=36.842;MAF_USDA=12.353
NC_035093.1	20713757	.	C	T	.	.	MAF_INRAE=36.842;MAF_USDA=8.235
NC_035093.1	20713777	.	A	G	.	.	MAF_INRAE=36.842
NC_035093.1	20713796	.	T	G	.	.	MAF_USDA=9.836
NC_035093.1	20713849	.	T	G	.	.	MAF_USDA=6.471
NC_035093.1	20713862	.	G	T	.	.	MAF_INRAE=10.833;MAF_USDA=7.647
NC_035093.1	20714005	.	C	T	.	.	MAF_USDA=2.459
NC_035093.1	20714038	.	T	G	.	.	MAF_USDA=7.377
NC_035093.1	20714062	.	G	A	.	.	MAF_USDA=4.167
NC_035093.1	20714113	.	C	G	.	.	MAF_INRAE=10.0;MAF_USDA=7.647
NC_035093.1	20714176	.	A	G	.	.	MAF_INRAE=29.747;MAF_USDA=15.882
NC_035093.1	20714185	.	T	A	.	.	MAF_INRAE=47.468;MAF_USDA=4.167
NC_035093.1	20714228	.	A	G	.	.	MAF_USDA=1.639
NC_035093.1	20714232	.	C	G	.	.	MAF_USDA=2.459
NC_035093.1	20714246	.	A	G	.	.	MAF_INRAE=10.833;MAF_USDA=6.557
NC_035093.1	20714263	.	A	C	.	.	MAF_INRAE=24.684;MAF_USDA=30.328
NC_035093.1	20714356	.	A	G	.	.	MAF_INRAE=10.127;MAF_USDA=30.0
NC_035093.1	20714364	.	G	T	.	.	MAF_INRAE=36.709;MAF_USDA=7.647
NC_035093.1	20714374	.	G	C	.	.	MAF_INRAE=10.833;MAF_USDA=7.647
NC_035093.1	20714398	.	A	G	.	.	MAF_INRAE=36.709;MAF_USDA=7.647
NC_035093.1	20714526	.	C	T	.	.	MAF_INRAE=10.526
NC_035093.1	20714536	.	C	A	.	.	MAF_INRAE=10.833;MAF_USDA=7.647
NC_035093.1	20714547	.	A	T	.	.	MAF_INRAE=29.114;MAF_USDA=15.882
NC_035093.1	20714600	.	C	T	.	.	MAF_INRAE=36.709;MAF_USDA=8.235
NC_035093.1	20714613	.	G	T	.	.	MAF_USDA=2.083
NC_035093.1	20714650	.	C	G	.	.	MAF_INRAE=36.709;MAF_USDA=7.647
NC_035093.1	20714681	.	A	G	.	.	MAF_INRAE=28.481;MAF_USDA=14.706
NC_035093.1	20714697	.	T	G	.	.	MAF_USDA=4.918
NC_035093.1	20714792	.	G	T	.	.	MAF_USDA=11.176
NC_035093.1	20714809	.	G	T	.	.	MAF_INRAE=5.263;MAF_USDA=4.167
NC_035093.1	20714810	.	C	T	.	.	MAF_USDA=4.167
NC_035093.1	20714861	.	T	G	.	.	MAF_INRAE=10.833;MAF_USDA=7.647
NC_035093.1	20714905	.	T	G	.	.	MAF_INRAE=3.333;MAF_USDA=21.765
NC_035093.1	20714917	.	G	A	.	.	MAF_USDA=4.118
NC_035093.1	20714935	.	C	T	.	.	MAF_INRAE=36.709;MAF_USDA=8.235
NC_035093.1	20714949	.	C	A	.	.	MAF_INRAE=36.709;MAF_USDA=8.235
NC_035093.1	20714953	.	T	A	.	.	MAF_INRAE=26.667;MAF_USDA=15.294
NC_035093.1	20714956	.	C	A	.	.	MAF_INRAE=26.667;MAF_USDA=15.294
NC_035093.1	20715010	.	C	A	.	.	MAF_INRAE=36.667;MAF_USDA=2.083
NC_035093.1	20715070	.	T	G	.	.	MAF_INRAE=29.114;MAF_USDA=15.294
NC_035093.1	20715085	.	T	C	.	.	MAF_INRAE=36.667;MAF_USDA=8.824
NC_035093.1	20715092	.	A	G	.	.	MAF_USDA=4.706
NC_035093.1	20715106	.	C	G	.	.	MAF_INRAE=10.833;MAF_USDA=7.059
NC_035093.1	20715114	.	T	G	.	.	MAF_INRAE=28.481;MAF_USDA=15.294
NC_035093.1	20715204	.	G	C	.	.	MAF_INRAE=29.114;MAF_USDA=15.882
NC_035093.1	20715245	.	A	G	.	.	MAF_INRAE=28.481;MAF_USDA=15.882
NC_035093.1	20715316	.	T	C	.	.	MAF_INRAE=10.833;MAF_USDA=7.647
NC_035093.1	20715384	.	G	T	.	.	MAF_INRAE=10.833;MAF_USDA=7.647
NC_035093.1	20715392	.	C	T	.	.	MAF_INRAE=10.833;MAF_USDA=8.235
NC_035093.1	20715402	.	G	T	.	.	MAF_USDA=4.118
NC_035093.1	20715443	.	G	A	.	.	MAF_INRAE=10.833;MAF_USDA=7.647
NC_035093.1	20715455	.	A	C	.	.	MAF_INRAE=30.38;MAF_USDA=16.471
NC_035093.1	20715479	.	G	A	.	.	MAF_INRAE=10.833;MAF_USDA=7.647
NC_035093.1	20715550	.	T	C	.	.	MAF_INRAE=29.747;MAF_USDA=15.294
NC_035093.1	20715587	.	C	A	.	.	MAF_USDA=2.459
NC_035093.1	20715596	.	G	A	.	.	MAF_USDA=4.098
NC_035093.1	20715633	.	C	T	.	.	MAF_INRAE=28.481
NC_035093.1	20715642	.	A	C	.	.	MAF_INRAE=10.833;MAF_USDA=7.647
NC_035093.1	20715648	.	G	A	.	.	MAF_INRAE=8.861;MAF_USDA=5.882
NC_035093.1	20715678	.	G	T	.	.	MAF_INRAE=28.481;MAF_USDA=17.059
NC_035093.1	20715738	.	G	A	.	.	MAF_INRAE=10.127;MAF_USDA=32.353
NC_035093.1	20715831	.	G	T	.	.	MAF_USDA=8.929
NC_035093.1	20715888	.	A	G	.	.	MAF_USDA=2.5
NC_035093.1	20715920	.	G	A	.	.	MAF_USDA=27.083
NC_035093.1	20715945	.	G	T	.	.	MAF_USDA=4.167
NC_035093.1	20715951	.	T	C	.	.	MAF_USDA=7.738
NC_035093.1	20715965	.	T	A	.	.	MAF_USDA=4.167
NC_035093.1	20716015	.	A	G	.	.	MAF_USDA=9.036
NC_035093.1	20716033	.	T	G	.	.	MAF_USDA=1.695
NC_035093.1	20716035	.	G	T	.	.	MAF_USDA=2.542
NC_035093.1	20716357	.	G	A	.	.	MAF_USDA=19.048
NC_035093.1	20716392	.	A	G	.	.	MAF_USDA=9.524
NC_035093.1	20716432	.	T	C	.	.	MAF_INRAE=45.57;MAF_USDA=3.529
NC_035093.1	20716534	.	C	T	.	.	MAF_INRAE=8.861;MAF_USDA=15.882
NC_035093.1	20716540	.	G	A	.	.	MAF_USDA=4.918
NC_035093.1	20716548	.	G	A	.	.	MAF_USDA=5.738
NC_035093.1	20716557	.	T	A	.	.	MAF_USDA=5.738
NC_035093.1	20716564	.	A	T	.	.	MAF_USDA=6.557
NC_035093.1	20716575	.	G	A	.	.	MAF_USDA=4.918
NC_035093.1	20716583	.	A	G	.	.	MAF_USDA=5.738
NC_035093.1	20716600	.	T	G	.	.	MAF_USDA=5.738
NC_035093.1	20716610	.	A	C	.	.	MAF_USDA=7.377
NC_035093.1	20716611	.	G	A	.	.	MAF_USDA=6.557
NC_035093.1	20716624	.	G	A	.	.	MAF_INRAE=11.392;MAF_USDA=31.765
NC_035093.1	20716631	.	A	G	.	.	MAF_USDA=6.557
NC_035093.1	20716641	.	G	A	.	.	MAF_INRAE=37.5;MAF_USDA=8.235
NC_035093.1	20716648	.	C	T	.	.	MAF_INRAE=11.667;MAF_USDA=8.824
NC_035093.1	20716649	.	G	C	.	.	MAF_USDA=6.557
NC_035093.1	20716652	.	C	T	.	.	MAF_USDA=6.557
NC_035093.1	20716667	.	T	C	.	.	MAF_USDA=4.098
NC_035093.1	20716672	.	G	A	.	.	MAF_INRAE=36.667;MAF_USDA=8.235
NC_035093.1	20716679	.	C	A	.	.	MAF_USDA=5.738
NC_035093.1	20716703	.	G	A	.	.	MAF_USDA=4.918
NC_035093.1	20716704	.	G	C	.	.	MAF_USDA=5.738
NC_035093.1	20716722	.	T	A	.	.	MAF_USDA=1.639
NC_035093.1	20716782	.	G	A	.	.	MAF_INRAE=8.861;MAF_USDA=10.588
NC_035093.1	20716965	.	G	A	.	.	MAF_INRAE=10.833;MAF_USDA=8.235
NC_035093.1	20716971	.	A	C	.	.	MAF_INRAE=8.861;MAF_USDA=10.588
NC_035093.1	20717039	.	G	A	.	.	MAF_INRAE=12.658;MAF_USDA=5.738
NC_035093.1	20717122	.	T	C	.	.	MAF_USDA=2.459
NC_035093.1	20717153	.	G	A	.	.	MAF_USDA=1.639
NC_035093.1	20717180	.	C	T	.	.	MAF_INRAE=10.833;MAF_USDA=7.647
NC_035093.1	20717226	.	T	G	.	.	MAF_INRAE=37.342;MAF_USDA=9.836
NC_035093.1	20717232	.	CAGTTGGAGGCCAT	CAGTTGGAGGCCAC	.	.	MAF_USDA=4.167
NC_035093.1	20717293	.	A	T	.	.	MAF_USDA=5.738
NC_035093.1	20717362	.	C	A	.	.	MAF_INRAE=10.833;MAF_USDA=7.647
NC_035093.1	20717363	.	C	G	.	.	MAF_INRAE=10.833;MAF_USDA=7.647
NC_035093.1	20717369	.	C	T	.	.	MAF_USDA=1.639
NC_035093.1	20717376	.	A	G	.	.	MAF_INRAE=29.114;MAF_USDA=15.294
NC_035093.1	20717395	.	G	T	.	.	MAF_USDA=6.25
NC_035093.1	20717403	.	A	T	.	.	MAF_INRAE=38.608;MAF_USDA=7.647
NC_035093.1	20717451	.	C	T	.	.	MAF_USDA=3.333
NC_035093.1	20717457	.	G	A	.	.	MAF_USDA=50.0
NC_035093.1	20717479	.	C	G	.	.	MAF_USDA=4.167
NC_035093.1	20717496	.	C	A	.	.	MAF_USDA=2.5
NC_035093.1	20717595	.	G	A	.	.	MAF_USDA=11.905
NC_035093.1	20717603	.	A	G	.	.	MAF_USDA=1.667
NC_035093.1	20717669	.	C	A	.	.	MAF_USDA=8.929
NC_035093.1	20717720	.	C	T	.	.	MAF_USDA=10.119
NC_035093.1	20717721	.	G	T	.	.	MAF_USDA=13.095
NC_035093.1	20717751	.	A	G	.	.	MAF_USDA=10.119
NC_035093.1	20717794	.	C	G	.	.	MAF_USDA=4.167
NC_035093.1	20717873	.	T	C	.	.	MAF_USDA=10.714
NC_035093.1	20717891	.	T	G	.	.	MAF_USDA=10.714
NC_035093.1	20717931	.	A	G	.	.	MAF_USDA=10.0
NC_035093.1	20718009	.	A	C	.	.	MAF_INRAE=5.0;MAF_USDA=22.353
NC_035093.1	20718060	.	G	T	.	.	MAF_INRAE=10.833;MAF_USDA=7.647
NC_035093.1	20718092	.	C	T	.	.	MAF_INRAE=5.833;MAF_USDA=2.459
NC_035093.1	20718093	.	G	A	.	.	MAF_INRAE=14.167;MAF_USDA=10.0
NC_035093.1	20718125	.	C	T	.	.	MAF_INRAE=10.833;MAF_USDA=7.647
NC_035093.1	20718161	.	C	T	.	.	MAF_USDA=17.647
NC_035093.1	20718205	.	C	G	.	.	MAF_INRAE=10.833;MAF_USDA=3.529
NC_035093.1	20718221	.	A	T	.	.	MAF_INRAE=36.076;MAF_USDA=8.235
NC_035093.1	20718238	.	C	T	.	.	MAF_INRAE=36.709;MAF_USDA=8.235
NC_035093.1	20718240	.	A	C	.	.	MAF_INRAE=36.667;MAF_USDA=8.235
NC_035093.1	20718257	.	G	C	.	.	MAF_INRAE=3.333;MAF_USDA=6.25
NC_035093.1	20718258	.	A	C	.	.	MAF_INRAE=28.481;MAF_USDA=15.882
NC_035093.1	20718278	.	T	G	.	.	MAF_INRAE=6.329;MAF_USDA=8.235
NC_035093.1	20718307	.	T	G	.	.	MAF_INRAE=10.833;MAF_USDA=6.548
NC_035093.1	20718313	.	G	T	.	.	MAF_INRAE=10.833;MAF_USDA=3.571
NC_035093.1	20718325	.	A	G	.	.	MAF_INRAE=28.481;MAF_USDA=16.471
NC_035093.1	20718351	.	C	G	.	.	MAF_INRAE=10.833;MAF_USDA=7.059
NC_035093.1	20718358	.	G	T	.	.	MAF_INRAE=10.833;MAF_USDA=7.059
NC_035093.1	20718417	.	T	A	.	.	MAF_USDA=2.459
NC_035093.1	20718418	.	A	C	.	.	MAF_INRAE=3.333;MAF_USDA=21.765
NC_035093.1	20718419	.	A	C	.	.	MAF_INRAE=26.582;MAF_USDA=18.235
NC_035093.1	20718447	.	C	A	.	.	MAF_INRAE=27.848;MAF_USDA=15.882
NC_035093.1	20718480	.	A	C	.	.	MAF_INRAE=37.342;MAF_USDA=8.235
NC_035093.1	20718492	.	T	C	.	.	MAF_INRAE=27.848;MAF_USDA=15.882
NC_035093.1	20718516	.	C	T	.	.	MAF_USDA=2.353
NC_035093.1	20718519	.	G	A	.	.	MAF_INRAE=5.063;MAF_USDA=7.059
NC_035093.1	20718537	.	G	T	.	.	MAF_INRAE=36.709;MAF_USDA=8.235
NC_035093.1	20718572	.	G	A	.	.	MAF_INRAE=3.333
NC_035093.1	20718575	.	G	T	.	.	MAF_INRAE=8.228;MAF_USDA=10.588
NC_035093.1	20718662	.	G	A	.	.	MAF_INRAE=10.526;MAF_USDA=8.197
NC_035093.1	20718704	.	C	T	.	.	MAF_USDA=2.459
NC_035093.1	20718719	.	A	T	.	.	MAF_INRAE=10.833;MAF_USDA=7.059
NC_035093.1	20718781	.	T	G	.	.	MAF_INRAE=8.861;MAF_USDA=10.588
NC_035093.1	20718791	.	A	G	.	.	MAF_INRAE=10.833;MAF_USDA=7.059
NC_035093.1	20718846	.	T	A	.	.	MAF_INRAE=5.0;MAF_USDA=10.588
NC_035093.1	20718865	.	TACGTTTAC	TACGTTTAT	.	.	MAF_USDA=37.5
NC_035093.1	20718873	.	C	T	.	.	MAF_INRAE=15.789
NC_035093.1	20718877	.	A	T	.	.	MAF_USDA=4.167
NC_035093.1	20718879	.	C	T	.	.	MAF_INRAE=36.709;MAF_USDA=10.119
NC_035093.1	20718975	.	C	T	.	.	MAF_INRAE=36.709;MAF_USDA=8.235
NC_035093.1	20719208	.	G	A	.	.	MAF_USDA=22.941
NC_035093.1	20719236	.	A	G	.	.	MAF_USDA=1.639
NC_035093.1	20719277	.	A	C	.	.	MAF_USDA=10.417
NC_035093.1	20719281	.	G	T	.	.	MAF_INRAE=5.833;MAF_USDA=14.118
NC_035093.1	20719307	.	G	C	.	.	MAF_USDA=5.294
NC_035093.1	20719324	.	G	T	.	.	MAF_INRAE=7.5
NC_035093.1	20719329	.	C	T	.	.	MAF_USDA=3.279
NC_035093.1	20719332	.	G	A	.	.	MAF_INRAE=7.5
NC_035093.1	20719337	.	T	A	.	.	MAF_INRAE=7.5
NC_035093.1	20719340	.	C	T	.	.	MAF_INRAE=4.167;MAF_USDA=3.279
NC_035093.1	20719366	.	T	A	.	.	MAF_INRAE=10.833
NC_035093.1	20719369	.	C	G	.	.	MAF_INRAE=10.0;MAF_USDA=6.557
NC_035093.1	20719370	.	T	C	.	.	MAF_INRAE=10.0
NC_035093.1	20719390	.	T	C	.	.	MAF_USDA=6.78
NC_035093.1	20719391	.	A	C	.	.	MAF_USDA=6.78
NC_035093.1	20719420	.	G	T	.	.	MAF_INRAE=36.842;MAF_USDA=8.235
NC_035093.1	20719426	.	A	G	.	.	MAF_INRAE=42.105;MAF_USDA=8.235
NC_035093.1	20719468	.	G	T,A	.	.	MAF_INRAE=36.842;MAF_USDA=27.083
NC_035093.1	20719500	.	C	T	.	.	MAF_USDA=2.459
NC_035093.1	20719503	.	G	A	.	.	MAF_USDA=2.459
NC_035093.1	20719556	.	C	T	.	.	MAF_USDA=3.529
NC_035093.1	20719562	.	C	T	.	.	MAF_USDA=5.882
NC_035093.1	20719626	.	G	A	.	.	MAF_USDA=8.824
NC_035093.1	20719678	.	A	G	.	.	MAF_USDA=19.412
NC_035093.1	20719711	.	T	A	.	.	MAF_INRAE=36.842;MAF_USDA=15.882
NC_035093.1	20719768	.	G	A	.	.	MAF_USDA=15.294
NC_035093.1	20719788	.	G	A	.	.	MAF_USDA=2.353
NC_035093.1	20719962	.	T	C	.	.	MAF_USDA=15.833
NC_035093.1	20719973	.	C	G	.	.	MAF_USDA=2.5
NC_035093.1	20719983	.	A	C	.	.	MAF_USDA=3.333
NC_035093.1	20720095	.	C	G	.	.	MAF_INRAE=36.842;MAF_USDA=8.235
NC_035093.1	20720165	.	C	T	.	.	MAF_INRAE=36.842;MAF_USDA=7.647
NC_035093.1	20720184	.	T	A	.	.	MAF_USDA=1.639
NC_035093.1	20720233	.	A	C	.	.	MAF_INRAE=31.013;MAF_USDA=18.902
NC_035093.1	20720279	.	T	C	.	.	MAF_INRAE=32.278;MAF_USDA=11.728
NC_035093.1	20720300	.	A	G	.	.	MAF_INRAE=32.278;MAF_USDA=11.765
NC_035093.1	20720368	.	C	A	.	.	MAF_INRAE=40.833;MAF_USDA=7.059
NC_035093.1	20720369	.	C	A	.	.	MAF_INRAE=40.833;MAF_USDA=7.059
NC_035093.1	20720392	.	C	T	.	.	MAF_INRAE=45.833;MAF_USDA=10.656
NC_035093.1	20720395	.	C	A	.	.	MAF_INRAE=14.167
NC_035093.1	20720404	.	A	G	.	.	MAF_INRAE=46.667;MAF_USDA=10.656
NC_035093.1	20720413	.	C	T	.	.	MAF_INRAE=46.667
NC_035093.1	20720433	.	T	G	.	.	MAF_INRAE=20.833
NC_035093.1	20720473	.	T	C	.	.	MAF_USDA=12.5
NC_035093.1	20720477	.	T	A	.	.	MAF_USDA=12.5
NC_035093.1	20720499	.	T	G	.	.	MAF_USDA=20.833
NC_035093.1	20720550	.	C	G	.	.	MAF_USDA=7.647
NC_035093.1	20720554	.	T	G	.	.	MAF_USDA=18.75
NC_035093.1	20720564	.	T	C	.	.	MAF_USDA=4.167
NC_035093.1	20720570	.	A	T	.	.	MAF_INRAE=36.667;MAF_USDA=6.471
NC_035093.1	20720573	.	A	G	.	.	MAF_USDA=20.833
NC_035093.1	20720600	.	T	A	.	.	MAF_USDA=2.459
NC_035093.1	20720654	.	A	T	.	.	MAF_USDA=3.279
NC_035093.1	20720697	.	G	C	.	.	MAF_INRAE=8.861
NC_035093.1	20720748	.	C	T	.	.	MAF_INRAE=2.632;MAF_USDA=4.167
NC_035093.1	20720827	.	C	A	.	.	MAF_USDA=1.667
NC_035093.1	20720884	.	C	G	.	.	MAF_INRAE=30.833;MAF_USDA=11.31
NC_035093.1	20720896	.	G	A	.	.	MAF_INRAE=30.833;MAF_USDA=7.831
NC_035093.1	20720912	.	A	C	.	.	MAF_USDA=5.085
NC_035093.1	20720913	.	C	T	.	.	MAF_INRAE=48.333;MAF_USDA=2.083
NC_035093.1	20720923	.	T	C	.	.	MAF_INRAE=6.962;MAF_USDA=21.341
NC_035093.1	20720929	.	T	C	.	.	MAF_USDA=3.448
NC_035093.1	20720983	.	T	A	.	.	MAF_INRAE=8.861;MAF_USDA=2.083
NC_035093.1	20721007	.	A	G	.	.	MAF_INRAE=21.053;MAF_USDA=32.609
NC_035093.1	20721034	.	G	T	.	.	MAF_INRAE=32.911;MAF_USDA=11.667
NC_035093.1	20721065	.	G	A	.	.	MAF_INRAE=10.526;MAF_USDA=14.286
NC_035093.1	20721068	.	G	A	.	.	MAF_INRAE=34.81
NC_035093.1	20721094	.	T	A	.	.	MAF_INRAE=36.842;MAF_USDA=8.333
NC_035093.1	20721118	.	A	G	.	.	MAF_INRAE=36.842;MAF_USDA=17.059
NC_035093.1	20721159	.	G	C	.	.	MAF_INRAE=5.263
NC_035093.1	20721169	.	G	A	.	.	MAF_INRAE=36.709;MAF_USDA=8.235
NC_035093.1	20721217	.	T	A	.	.	MAF_INRAE=8.861;MAF_USDA=4.706
NC_035093.1	20721253	.	A	C	.	.	MAF_INRAE=3.333;MAF_USDA=6.25
NC_035093.1	20721321	.	G	T	.	.	MAF_INRAE=36.709;MAF_USDA=7.647
NC_035093.1	20721344	.	G	A	.	.	MAF_INRAE=10.833;MAF_USDA=7.059
NC_035093.1	20721376	.	A	T	.	.	MAF_INRAE=37.342;MAF_USDA=8.235
NC_035093.1	20721471	.	C	T	.	.	MAF_INRAE=36.709;MAF_USDA=8.235
NC_035093.1	20721516	.	A	T	.	.	MAF_USDA=6.25
NC_035093.1	20721527	.	A	G	.	.	MAF_USDA=48.235
NC_035093.1	20721541	.	A	G	.	.	MAF_USDA=1.176
NC_035093.1	20721546	.	T	C	.	.	MAF_USDA=4.098
NC_035093.1	20721566	.	G	A	.	.	MAF_INRAE=10.833;MAF_USDA=7.647
NC_035093.1	20721578	.	T	A	.	.	MAF_INRAE=10.833;MAF_USDA=7.647
NC_035093.1	20721580	.	G	A	.	.	MAF_USDA=11.176
NC_035093.1	20721635	.	G	A	.	.	MAF_INRAE=5.263
NC_035093.1	20721636	.	G	T	.	.	MAF_USDA=4.918
NC_035093.1	20721648	.	G	A	.	.	MAF_INRAE=36.709;MAF_USDA=8.235
NC_035093.1	20721658	.	T	G	.	.	MAF_INRAE=28.481;MAF_USDA=15.294
NC_035093.1	20721729	.	C	A	.	.	MAF_INRAE=10.833;MAF_USDA=7.377
NC_035093.1	20721761	.	A	C	.	.	MAF_USDA=1.639
NC_035093.1	20721823	.	G	A	.	.	MAF_USDA=4.918
NC_035093.1	20721871	.	A	G	.	.	MAF_INRAE=31.013;MAF_USDA=14.706
NC_035093.1	20721896	.	T	C	.	.	MAF_INRAE=8.333;MAF_USDA=7.377
NC_035093.1	20721912	.	T	C	.	.	MAF_INRAE=41.772;MAF_USDA=11.765
NC_035093.1	20721933	.	T	A	.	.	MAF_INRAE=36.709;MAF_USDA=8.235
NC_035093.1	20721987	.	T	G	.	.	MAF_INRAE=28.481;MAF_USDA=14.706
NC_035093.1	20722020	.	C	A	.	.	MAF_INRAE=5.263
NC_035093.1	20722063	.	C	T	.	.	MAF_USDA=1.639
NC_035093.1	20722068	.	T	G	.	.	MAF_INRAE=6.962;MAF_USDA=18.824
NC_035093.1	20722108	.	T	C	.	.	MAF_INRAE=10.833;MAF_USDA=7.059
NC_035093.1	20722117	.	C	T	.	.	MAF_INRAE=8.861;MAF_USDA=10.0
NC_035093.1	20722157	.	C	A	.	.	MAF_INRAE=28.481;MAF_USDA=14.118
NC_035093.1	20722167	.	A	G	.	.	MAF_INRAE=10.833;MAF_USDA=6.471
NC_035093.1	20722205	.	C	T	.	.	MAF_USDA=4.918
NC_035093.1	20722206	.	G	A	.	.	MAF_INRAE=10.833;MAF_USDA=6.471
NC_035093.1	20722248	.	T	A	.	.	MAF_INRAE=29.114;MAF_USDA=14.706
NC_035093.1	20722255	.	G	A	.	.	MAF_INRAE=10.759;MAF_USDA=32.353
NC_035093.1	20722256	.	C	T	.	.	MAF_INRAE=36.709;MAF_USDA=8.235
NC_035093.1	20722262	.	C	T	.	.	MAF_INRAE=29.114;MAF_USDA=6.25
NC_035093.1	20722267	.	T	C	.	.	MAF_INRAE=10.759;MAF_USDA=41.667
NC_035093.1	20722332	.	T	G	.	.	MAF_INRAE=36.709;MAF_USDA=8.235
NC_035093.1	20722343	.	G	A	.	.	MAF_INRAE=10.833;MAF_USDA=7.059
NC_035093.1	20722347	.	G	C	.	.	MAF_INRAE=10.833;MAF_USDA=9.016
NC_035093.1	20722394	.	A	G	.	.	MAF_USDA=13.529
NC_035093.1	20722427	.	G	T	.	.	MAF_USDA=22.941
NC_035093.1	20722453	.	C	T	.	.	MAF_USDA=5.932
NC_035093.1	20722456	.	T	A	.	.	MAF_USDA=18.072
NC_035093.1	20722488	.	G	A	.	.	MAF_USDA=8.333
NC_035093.1	20722910	.	A	G	.	.	MAF_USDA=10.417
NC_035093.1	20722934	.	C	T	.	.	MAF_USDA=4.348
NC_035093.1	20723192	.	C	T	.	.	MAF_USDA=4.167
NC_035093.1	20723269	.	G	T	.	.	MAF_USDA=31.25
NC_035093.1	20723363	.	T	C	.	.	MAF_USDA=6.25
NC_035093.1	20723405	.	G	T	.	.	MAF_USDA=6.25
NC_035093.1	20723530	.	C	A	.	.	MAF_USDA=10.417
NC_035093.1	20723652	.	C	A	.	.	MAF_USDA=25.0
NC_035093.1	20723713	.	C	T	.	.	MAF_USDA=4.167
NC_035093.1	20723723	.	C	T	.	.	MAF_USDA=14.583
NC_035093.1	20723764	.	C	A	.	.	MAF_USDA=25.0
NC_035093.1	20723839	.	T	C	.	.	MAF_USDA=29.167
NC_035093.1	20723892	.	C	T	.	.	MAF_USDA=29.167
NC_035093.1	20724601	.	G	A	.	.	MAF_USDA=2.083
NC_035093.1	20724846	.	T	G	.	.	MAF_INRAE=36.842;MAF_USDA=10.833
NC_035093.1	20724868	.	C	A	.	.	MAF_INRAE=41.772;MAF_USDA=10.833
NC_035093.1	20724869	.	T	A	.	.	MAF_INRAE=6.667
NC_035093.1	20724908	.	A	T	.	.	MAF_INRAE=11.667
NC_035093.1	20724910	.	A	G	.	.	MAF_INRAE=11.667
NC_035093.1	20724939	.	C	T	.	.	MAF_INRAE=5.833;MAF_USDA=10.588
NC_035093.1	20724947	.	T	C	.	.	MAF_USDA=1.639
NC_035093.1	20724995	.	C	A	.	.	MAF_USDA=4.918
NC_035093.1	20725001	.	G	A	.	.	MAF_USDA=3.279
NC_035093.1	20725013	.	G	A	.	.	MAF_USDA=3.279
NC_035093.1	20725036	.	C	G	.	.	MAF_INRAE=25.833
NC_035093.1	20725037	.	T	G	.	.	MAF_INRAE=25.833
NC_035093.1	20725063	.	T	G	.	.	MAF_INRAE=1.667
NC_035093.1	20725065	.	C	T	.	.	MAF_INRAE=5.833;MAF_USDA=12.295
NC_035093.1	20725069	.	C	T	.	.	MAF_USDA=6.25
NC_035093.1	20725090	.	C	T	.	.	MAF_USDA=4.918
NC_035093.1	20725110	.	T	G	.	.	MAF_INRAE=3.333;MAF_USDA=6.25
NC_035093.1	20725134	.	T	C	.	.	MAF_INRAE=5.833
NC_035093.1	20725145	.	C	A	.	.	MAF_USDA=5.0
NC_035093.1	20725161	.	G	T	.	.	MAF_INRAE=5.833;MAF_USDA=5.0
NC_035093.1	20725197	.	A	T	.	.	MAF_INRAE=1.667
NC_035093.1	20725212	.	A	G	.	.	MAF_USDA=4.098
NC_035093.1	20725229	.	C	T	.	.	MAF_INRAE=5.0
NC_035093.1	20725249	.	G	A	.	.	MAF_INRAE=10.0;MAF_USDA=4.098
NC_035093.1	20725285	.	C	A	.	.	MAF_INRAE=8.333
NC_035093.1	20725292	.	C	A	.	.	MAF_INRAE=7.5
NC_035093.1	20725300	.	G	T	.	.	MAF_INRAE=3.333
NC_035093.1	20725312	.	G	T	.	.	MAF_INRAE=39.167;MAF_USDA=4.118
NC_035093.1	20725315	.	G	A	.	.	MAF_INRAE=47.5;MAF_USDA=7.059
NC_035093.1	20725353	.	A	C	.	.	MAF_INRAE=16.667
NC_035093.1	20725411	.	C	T	.	.	MAF_INRAE=12.025;MAF_USDA=4.918
NC_035093.1	20725453	.	T	A	.	.	MAF_USDA=2.5
NC_035093.1	20725470	.	A	G	.	.	MAF_USDA=5.0
NC_035093.1	20725471	.	C	G	.	.	MAF_USDA=2.5
NC_035093.1	20725492	.	A	G	.	.	MAF_USDA=5.833
NC_035093.1	20725495	.	G	A	.	.	MAF_USDA=2.5
NC_035093.1	20725504	.	A	C	.	.	MAF_USDA=6.78
NC_035093.1	20725510	.	A	T	.	.	MAF_USDA=7.5
NC_035093.1	20725552	.	G	A	.	.	MAF_USDA=7.738
NC_035093.1	20725582	.	A	G	.	.	MAF_USDA=8.333
NC_035093.1	20725584	.	T	C	.	.	MAF_INRAE=5.833
NC_035093.1	20725585	.	G	A	.	.	MAF_USDA=8.333
NC_035093.1	20725603	.	A	T	.	.	MAF_USDA=10.0
NC_035093.1	20725609	.	G	A	.	.	MAF_USDA=10.0
NC_035093.1	20725623	.	T	A	.	.	MAF_USDA=10.0
NC_035093.1	20725651	.	C	T	.	.	MAF_INRAE=4.167
NC_035093.1	20725654	.	T	C	.	.	MAF_INRAE=4.167
NC_035093.1	20725658	.	A	G	.	.	MAF_INRAE=4.167
NC_035093.1	20725660	.	C	T	.	.	MAF_INRAE=4.167
NC_035093.1	20725663	.	G	A	.	.	MAF_INRAE=4.167
NC_035093.1	20725664	.	C	T	.	.	MAF_INRAE=4.167
NC_035093.1	20725669	.	C	T	.	.	MAF_INRAE=4.167
NC_035093.1	20725675	.	A	T	.	.	MAF_INRAE=4.167
NC_035093.1	20725684	.	T	A	.	.	MAF_INRAE=4.167
NC_035093.1	20725685	.	G	T	.	.	MAF_INRAE=4.167
NC_035093.1	20725687	.	T	C	.	.	MAF_INRAE=4.167
NC_035093.1	20725692	.	G	A	.	.	MAF_INRAE=4.167
NC_035093.1	20725696	.	G	A	.	.	MAF_INRAE=4.167
NC_035093.1	20725815	.	C	T	.	.	MAF_INRAE=7.895;MAF_USDA=12.941
NC_035093.1	20725850	.	C	T	.	.	MAF_USDA=6.557
NC_035093.1	20725882	.	T	G	.	.	MAF_USDA=16.102
NC_035093.1	20725954	.	A	G	.	.	MAF_INRAE=39.167;MAF_USDA=9.836
NC_035093.1	20725977	.	C	A	.	.	MAF_USDA=9.412
NC_035093.1	20726055	.	G	A	.	.	MAF_USDA=7.059
NC_035093.1	20726060	.	T	G	.	.	MAF_USDA=7.059
NC_035093.1	20726099	.	C	A	.	.	MAF_USDA=5.085
NC_035093.1	20726187	.	G	T	.	.	MAF_USDA=10.169
NC_035093.1	20726278	.	G	A	.	.	MAF_USDA=25.301
NC_035093.1	20726336	.	G	A	.	.	MAF_USDA=9.167
NC_035093.1	20726342	.	A	T	.	.	MAF_USDA=5.0
NC_035093.1	20726405	.	G	A	.	.	MAF_USDA=6.78
NC_035093.1	20726543	.	A	G	.	.	MAF_USDA=1.639
NC_035093.1	20726605	.	G	A	.	.	MAF_USDA=27.049
NC_035093.1	20726619	.	C	T	.	.	MAF_USDA=1.639
NC_035093.1	20726659	.	G	T	.	.	MAF_USDA=28.689
NC_035093.1	20726699	.	C	A	.	.	MAF_USDA=3.279
NC_035093.1	20726884	.	G	T	.	.	MAF_USDA=29.167
NC_035093.1	20727000	.	A	C	.	.	MAF_USDA=26.087
NC_035093.1	20727312	.	G	A	.	.	MAF_USDA=7.5
NC_035093.1	20727636	.	A	G	.	.	MAF_USDA=2.542
NC_035093.1	20727688	.	G	A	.	.	MAF_USDA=2.083
NC_035093.1	20727837	.	A	G	.	.	MAF_USDA=6.78
NC_035093.1	20727850	.	A	G	.	.	MAF_USDA=38.554
NC_035093.1	20727865	.	C	T	.	.	MAF_INRAE=35.0
NC_035093.1	20728025	.	T	G	.	.	MAF_USDA=6.25
NC_035093.1	20728035	.	A	G	.	.	MAF_INRAE=36.842
NC_035093.1	20728045	.	T	C	.	.	MAF_INRAE=15.789;MAF_USDA=4.878
NC_035093.1	20728075	.	A	C	.	.	MAF_INRAE=42.105;MAF_USDA=10.345
NC_035093.1	20728077	.	C	T	.	.	MAF_USDA=1.724
NC_035093.1	20728078	.	G	A	.	.	MAF_INRAE=3.333;MAF_USDA=20.122
NC_035093.1	20728152	.	G	A	.	.	MAF_USDA=1.639
NC_035093.1	20728179	.	G	T	.	.	MAF_USDA=4.918
NC_035093.1	20728215	.	T	C	.	.	MAF_INRAE=29.747;MAF_USDA=11.765
NC_035093.1	20728258	.	C	T	.	.	MAF_INRAE=29.114;MAF_USDA=14.118
NC_035093.1	20728259	.	G	A	.	.	MAF_USDA=8.197
NC_035093.1	20728261	.	G	T	.	.	MAF_INRAE=10.833;MAF_USDA=6.471
NC_035093.1	20728275	.	C	T	.	.	MAF_USDA=5.294
NC_035093.1	20728299	.	G	A	.	.	MAF_USDA=4.167
NC_035093.1	20728306	.	A	G	.	.	MAF_INRAE=10.833
NC_035093.1	20728367	.	T	G	.	.	MAF_INRAE=34.177;MAF_USDA=20.833
NC_035093.1	20728372	.	T	A	.	.	MAF_INRAE=10.833;MAF_USDA=6.548
NC_035093.1	20728379	.	C	A	.	.	MAF_INRAE=36.709;MAF_USDA=7.143
NC_035093.1	20728392	.	T	G	.	.	MAF_INRAE=10.833;MAF_USDA=6.548
NC_035093.1	20728393	.	C	T	.	.	MAF_INRAE=10.833;MAF_USDA=6.548
NC_035093.1	20728426	.	G	A	.	.	MAF_INRAE=3.333;MAF_USDA=24.405
NC_035093.1	20728446	.	T	G	.	.	MAF_INRAE=10.833;MAF_USDA=9.016
NC_035093.1	20728494	.	T	A	.	.	MAF_INRAE=36.709;MAF_USDA=8.235
NC_035093.1	20728508	.	A	C	.	.	MAF_INRAE=36.842
NC_035093.1	20728513	.	C	A	.	.	MAF_INRAE=48.734;MAF_USDA=3.529
NC_035093.1	20728520	.	C	T	.	.	MAF_INRAE=25.949;MAF_USDA=36.471
NC_035093.1	20728527	.	G	T	.	.	MAF_INRAE=25.949;MAF_USDA=37.059
NC_035093.1	20728648	.	C	T	.	.	MAF_INRAE=23.333
NC_035093.1	20728649	.	G	T	.	.	MAF_INRAE=10.833
NC_035093.1	20728654	.	T	C	.	.	MAF_INRAE=22.5;MAF_USDA=40.0
NC_035093.1	20728711	.	C	A	.	.	MAF_USDA=4.706
NC_035093.1	20728777	.	T	C	.	.	MAF_INRAE=10.833;MAF_USDA=8.235
NC_035093.1	20728832	.	C	T	.	.	MAF_INRAE=10.127;MAF_USDA=35.882
NC_035093.1	20728879	.	A	C	.	.	MAF_INRAE=10.833;MAF_USDA=8.235
NC_035093.1	20728883	.	C	T	.	.	MAF_INRAE=10.833;MAF_USDA=8.235
NC_035093.1	20728938	.	T	C	.	.	MAF_INRAE=36.709
NC_035093.1	20728962	.	A	C	.	.	MAF_INRAE=2.5
NC_035093.1	20728995	.	G	T	.	.	MAF_USDA=3.279
NC_035093.1	20728996	.	A	T	.	.	MAF_USDA=3.279
NC_035093.1	20729012	.	G	A	.	.	MAF_USDA=3.279
NC_035093.1	20729067	.	C	T	.	.	MAF_USDA=2.083
NC_035093.1	20729068	.	C	A	.	.	MAF_USDA=7.647
NC_035093.1	20729109	.	A	T	.	.	MAF_INRAE=10.833;MAF_USDA=2.083
NC_035093.1	20729111	.	C	A	.	.	MAF_INRAE=11.392;MAF_USDA=3.279
NC_035093.1	20729141	.	A	T	.	.	MAF_INRAE=11.392;MAF_USDA=4.098
NC_035093.1	20729163	.	G	A	.	.	MAF_USDA=10.417
NC_035093.1	20729181	.	G	A	.	.	MAF_INRAE=3.333
NC_035093.1	20729194	.	C	T	.	.	MAF_INRAE=11.392;MAF_USDA=4.098
NC_035093.1	20729226	.	T	C	.	.	MAF_USDA=9.016
NC_035093.1	20729234	.	C	A	.	.	MAF_USDA=8.197
NC_035093.1	20729237	.	T	G	.	.	MAF_USDA=2.459
NC_035093.1	20729247	.	G	T	.	.	MAF_INRAE=12.5;MAF_USDA=20.588
NC_035093.1	20729253	.	A	G	.	.	MAF_USDA=14.706
NC_035093.1	20729258	.	G	A	.	.	MAF_USDA=2.459
NC_035093.1	20729270	.	A	G	.	.	MAF_INRAE=2.5
NC_035093.1	20729272	.	A	G	.	.	MAF_INRAE=2.5
NC_035093.1	20729276	.	C	T	.	.	MAF_USDA=2.459
NC_035093.1	20729338	.	T	C	.	.	MAF_INRAE=8.228
NC_035093.1	20729347	.	T	A	.	.	MAF_USDA=4.098
NC_035093.1	20729373	.	C	G	.	.	MAF_USDA=4.918
NC_035093.1	20729418	.	A	G	.	.	MAF_INRAE=37.342;MAF_USDA=8.235
NC_035093.1	20729423	.	A	T	.	.	MAF_INRAE=38.608
NC_035093.1	20729427	.	A	G	.	.	MAF_USDA=1.639
NC_035093.1	20729458	.	T	A	.	.	MAF_USDA=4.918
NC_035093.1	20729467	.	A	C	.	.	MAF_INRAE=3.333
NC_035093.1	20729506	.	T	G	.	.	MAF_USDA=31.25
NC_035093.1	20729524	.	G	T	.	.	MAF_INRAE=10.0;MAF_USDA=14.118
NC_035093.1	20729529	.	T	C	.	.	MAF_USDA=20.833
NC_035093.1	20729534	.	C	G	.	.	MAF_USDA=22.917
NC_035093.1	20729543	.	A	G	.	.	MAF_INRAE=9.167;MAF_USDA=10.0
NC_035093.1	20729548	.	G	A	.	.	MAF_INRAE=3.333
NC_035093.1	20729576	.	C	A	.	.	MAF_USDA=4.918
NC_035093.1	20729577	.	T	C	.	.	MAF_USDA=2.459
NC_035093.1	20729605	.	T	G	.	.	MAF_USDA=6.667
NC_035093.1	20729779	.	T	G	.	.	MAF_INRAE=10.0;MAF_USDA=7.647
NC_035093.1	20729946	.	C	A	.	.	MAF_INRAE=5.833
NC_035093.1	20729947	.	G	A	.	.	MAF_INRAE=5.833
NC_035093.1	20729950	.	A	C	.	.	MAF_INRAE=5.833
NC_035093.1	20729954	.	A	T	.	.	MAF_INRAE=7.5
NC_035093.1	20729962	.	G	T	.	.	MAF_INRAE=9.167
NC_035093.1	20729964	.	C	T	.	.	MAF_INRAE=2.5
NC_035093.1	20729985	.	T	G	.	.	MAF_INRAE=16.667
NC_035093.1	20729992	.	T	C	.	.	MAF_INRAE=7.5
NC_035093.1	20730035	.	A	T	.	.	MAF_INRAE=10.833;MAF_USDA=7.647
NC_035093.1	20730073	.	A	T	.	.	MAF_USDA=2.459
NC_035093.1	20730090	.	A	T	.	.	MAF_INRAE=5.263
NC_035093.1	20730093	.	G	A	.	.	MAF_USDA=2.459
NC_035093.1	20730127	.	A	G	.	.	MAF_INRAE=10.833;MAF_USDA=7.647
NC_035093.1	20730140	.	T	G	.	.	MAF_INRAE=33.544;MAF_USDA=35.882
NC_035093.1	20730146	.	T	A	.	.	MAF_USDA=27.647
NC_035093.1	20730150	.	T	A	.	.	MAF_USDA=4.167
NC_035093.1	20730152	.	A	T	.	.	MAF_INRAE=4.43
NC_035093.1	20730201	.	C	A	.	.	MAF_INRAE=10.833;MAF_USDA=8.824
NC_035093.1	20730223	.	C	A	.	.	MAF_INRAE=3.333
NC_035093.1	20730231	.	C	T	.	.	MAF_INRAE=10.833
NC_035093.1	20730236	.	A	T	.	.	MAF_INRAE=10.833
NC_035093.1	20730238	.	A	T	.	.	MAF_INRAE=37.975;MAF_USDA=10.656
NC_035093.1	20730264	.	A	C	.	.	MAF_USDA=4.167
NC_035093.1	20730330	.	C	A	.	.	MAF_INRAE=10.833;MAF_USDA=7.059
NC_035093.1	20730540	.	C	T	.	.	MAF_INRAE=5.0;MAF_USDA=2.941
NC_035093.1	20730541	.	G	A	.	.	MAF_USDA=1.639
NC_035093.1	20730560	.	C	T	.	.	MAF_INRAE=36.709;MAF_USDA=7.647
NC_035093.1	20730564	.	C	T	.	.	MAF_INRAE=12.658;MAF_USDA=17.647
NC_035093.1	20730579	.	C	A	.	.	MAF_INRAE=7.5;MAF_USDA=4.762
NC_035093.1	20730643	.	G	T	.	.	MAF_USDA=21.176
NC_035093.1	20730673	.	C	G	.	.	MAF_INRAE=10.833;MAF_USDA=4.167
NC_035093.1	20730700	.	A	G	.	.	MAF_INRAE=10.833;MAF_USDA=7.059
NC_035093.1	20730781	.	G	T	.	.	MAF_USDA=1.639
NC_035093.1	20730800	.	T	A	.	.	MAF_INRAE=2.5;MAF_USDA=1.639
NC_035093.1	20730801	.	C	T	.	.	MAF_INRAE=2.5;MAF_USDA=1.639
NC_035093.1	20730842	.	G	A	.	.	MAF_INRAE=3.333;MAF_USDA=6.25
NC_035093.1	20730849	.	C	G	.	.	MAF_INRAE=10.0;MAF_USDA=2.083
NC_035093.1	20730881	.	C	A	.	.	MAF_USDA=2.459
NC_035093.1	20730908	.	G	C	.	.	MAF_INRAE=3.333;MAF_USDA=6.25
NC_035093.1	20730980	.	C	A	.	.	MAF_USDA=3.279
NC_035093.1	20731008	.	T	G	.	.	MAF_INRAE=7.5;MAF_USDA=7.377
NC_035093.1	20731023	.	T	C	.	.	MAF_INRAE=7.5;MAF_USDA=5.882
NC_035093.1	20731043	.	C	T	.	.	MAF_INRAE=7.5;MAF_USDA=5.294
NC_035093.1	20731073	.	T	G	.	.	MAF_INRAE=6.667;MAF_USDA=5.738
NC_035093.1	20731132	.	T	C	.	.	MAF_USDA=14.583
NC_035093.1	20731160	.	TC	TT	.	.	MAF_USDA=2.083
NC_035093.1	20731161	.	C	T	.	.	MAF_INRAE=42.105
NC_035093.1	20731163	.	C	T	.	.	MAF_INRAE=5.833;MAF_USDA=2.5
NC_035093.1	20731164	.	A	G	.	.	MAF_INRAE=24.167;MAF_USDA=35.417
NC_035093.1	20731227	.	G	A	.	.	MAF_INRAE=4.167;MAF_USDA=6.25
NC_035093.1	20731256	.	A	G	.	.	MAF_INRAE=7.5;MAF_USDA=7.377
NC_035093.1	20731291	.	A	C	.	.	MAF_INRAE=11.392;MAF_USDA=4.098
NC_035093.1	20731317	.	T	C	.	.	MAF_INRAE=10.833;MAF_USDA=7.059
NC_035093.1	20731334	.	A	G	.	.	MAF_INRAE=10.833;MAF_USDA=8.235
NC_035093.1	20731384	.	A	T	.	.	MAF_INRAE=36.709;MAF_USDA=7.059
NC_035093.1	20731396	.	A	T	.	.	MAF_INRAE=25.316;MAF_USDA=45.882
NC_035093.1	20731430	.	C	T	.	.	MAF_INRAE=10.833;MAF_USDA=7.059
NC_035093.1	20731449	.	T	G	.	.	MAF_USDA=17.647
NC_035093.1	20731456	.	A	G	.	.	MAF_INRAE=10.833
NC_035093.1	20731457	.	T	G	.	.	MAF_INRAE=10.833
NC_035093.1	20731533	.	A	C	.	.	MAF_USDA=4.918
NC_035093.1	20731534	.	A	C	.	.	MAF_INRAE=10.833;MAF_USDA=7.059
NC_035093.1	20731658	.	G	T	.	.	MAF_INRAE=8.228;MAF_USDA=6.471
NC_035093.1	20731688	.	C	A	.	.	MAF_USDA=2.459
NC_035093.1	20731749	.	C	T	.	.	MAF_USDA=4.918
NC_035093.1	20731751	.	G	A	.	.	MAF_INRAE=5.263
NC_035093.1	20731754	.	C	G	.	.	MAF_INRAE=15.823;MAF_USDA=17.647
NC_035093.1	20731843	.	C	T	.	.	MAF_USDA=4.098
NC_035093.1	20732023	.	T	C	.	.	MAF_INRAE=11.392;MAF_USDA=4.098
NC_035093.1	20732024	.	A	C	.	.	MAF_USDA=4.098
NC_035093.1	20732063	.	T	C	.	.	MAF_USDA=1.639
NC_035093.1	20732150	.	G	A	.	.	MAF_INRAE=10.833;MAF_USDA=7.059
NC_035093.1	20732161	.	G	T	.	.	MAF_USDA=1.639
NC_035093.1	20732166	.	T	A	.	.	MAF_INRAE=2.5
NC_035093.1	20732171	.	C	T	.	.	MAF_USDA=21.176
NC_035093.1	20732172	.	G	A	.	.	MAF_INRAE=8.228;MAF_USDA=6.471
NC_035093.1	20732210	.	G	A	.	.	MAF_USDA=8.197
NC_035093.1	20732213	.	T	G	.	.	MAF_INRAE=8.228;MAF_USDA=6.471
NC_035093.1	20732352	.	A	C	.	.	MAF_INRAE=37.975;MAF_USDA=8.235
NC_035093.1	20732376	.	C	T	.	.	MAF_USDA=1.639
NC_035093.1	20732385	.	A	G	.	.	MAF_INRAE=9.494;MAF_USDA=7.647
NC_035093.1	20732414	.	C	T	.	.	MAF_INRAE=9.494;MAF_USDA=7.647
NC_035093.1	20732439	.	C	T	.	.	MAF_INRAE=8.861;MAF_USDA=7.059
NC_035093.1	20732467	.	G	A	.	.	MAF_USDA=2.459
NC_035093.1	20732484	.	C	T	.	.	MAF_USDA=6.557
NC_035093.1	20732485	.	T	G	.	.	MAF_USDA=6.557
NC_035093.1	20732489	.	T	C	.	.	MAF_INRAE=48.333;MAF_USDA=4.118
NC_035093.1	20732496	.	C	T	.	.	MAF_USDA=1.639
NC_035093.1	20732507	.	C	T	.	.	MAF_USDA=3.529
NC_035093.1	20732542	.	T	A	.	.	MAF_INRAE=10.127;MAF_USDA=14.706
NC_035093.1	20732546	.	C	T	.	.	MAF_INRAE=38.608;MAF_USDA=8.235
NC_035093.1	20732628	.	C	T	.	.	MAF_INRAE=3.333;MAF_USDA=6.25
NC_035093.1	20732659	.	C	T	.	.	MAF_INRAE=5.263
NC_035093.1	20732679	.	TGG	TGT	.	.	MAF_USDA=39.583
NC_035093.1	20732681	.	G	T	.	.	MAF_INRAE=5.263;MAF_USDA=11.475
NC_035093.1	20732682	.	G	T	.	.	MAF_INRAE=10.0;MAF_USDA=45.882
NC_035093.1	20732683	.	T	G	.	.	MAF_INRAE=37.975
NC_035093.1	20732689	.	T	A	.	.	MAF_USDA=4.706
NC_035093.1	20732690	.	A	T	.	.	MAF_INRAE=28.481;MAF_USDA=37.5
NC_035093.1	20732697	.	T	A	.	.	MAF_INRAE=27.848;MAF_USDA=41.765
NC_035093.1	20732704	.	T	C	.	.	MAF_USDA=6.557
NC_035093.1	20732735	.	G	A	.	.	MAF_INRAE=10.833;MAF_USDA=7.647
NC_035093.1	20732759	.	C	A	.	.	MAF_USDA=1.639
NC_035093.1	20732763	.	G	A	.	.	MAF_INRAE=10.833;MAF_USDA=7.647
NC_035093.1	20732764	.	A	T	.	.	MAF_INRAE=10.833;MAF_USDA=7.647
NC_035093.1	20732796	.	T	A	.	.	MAF_INRAE=10.833;MAF_USDA=7.647
NC_035093.1	20732816	.	T	A	.	.	MAF_USDA=2.083
NC_035093.1	20732817	.	T	A	.	.	MAF_USDA=29.167
NC_035093.1	20732836	.	A	G	.	.	MAF_USDA=1.639
NC_035093.1	20732839	.	T	G	.	.	MAF_INRAE=27.848;MAF_USDA=40.0
NC_035093.1	20732873	.	G	A	.	.	MAF_INRAE=11.667;MAF_USDA=31.176
NC_035093.1	20732878	.	A	C	.	.	MAF_USDA=6.471
NC_035093.1	20732921	.	A	G	.	.	MAF_INRAE=8.228;MAF_USDA=4.706
NC_035093.1	20733077	.	C	T	.	.	MAF_USDA=4.918
NC_035093.1	20733139	.	C	T	.	.	MAF_USDA=1.639
NC_035093.1	20733197	.	T	C	.	.	MAF_INRAE=3.333;MAF_USDA=6.25
NC_035093.1	20733198	.	G	T	.	.	MAF_INRAE=3.333;MAF_USDA=6.25
NC_035093.1	20733261	.	A	T	.	.	MAF_USDA=1.639
NC_035093.1	20733307	.	C	T	.	.	MAF_USDA=17.059
NC_035093.1	20733401	.	A	C	.	.	MAF_USDA=14.583
NC_035093.1	20733422	.	T	A	.	.	MAF_INRAE=3.333;MAF_USDA=6.25
NC_035093.1	20733424	.	G	T	.	.	MAF_INRAE=3.333;MAF_USDA=6.25
NC_035093.1	20733425	.	A	C	.	.	MAF_INRAE=3.333;MAF_USDA=6.25
NC_035093.1	20733588	.	A	G	.	.	MAF_INRAE=2.5;MAF_USDA=18.235
NC_035093.1	20733590	.	G	A	.	.	MAF_INRAE=3.333;MAF_USDA=4.918
NC_035093.1	20733632	.	G	A	.	.	MAF_INRAE=3.333
NC_035093.1	20733660	.	T	C	.	.	MAF_INRAE=3.333
NC_035093.1	20733666	.	G	C	.	.	MAF_INRAE=11.667;MAF_USDA=5.294
NC_035093.1	20733712	.	G	T	.	.	MAF_INRAE=3.333;MAF_USDA=6.25
NC_035093.1	20733779	.	C	A	.	.	MAF_INRAE=3.333;MAF_USDA=17.647
NC_035093.1	20733831	.	A	G	.	.	MAF_USDA=6.25
NC_035093.1	20733841	.	T	A	.	.	MAF_USDA=2.353
NC_035093.1	20733881	.	C	A	.	.	MAF_INRAE=4.167;MAF_USDA=6.25
NC_035093.1	20733934	.	C	T	.	.	MAF_INRAE=8.228;MAF_USDA=5.882
NC_035093.1	20733993	.	A	G	.	.	MAF_INRAE=14.167;MAF_USDA=6.471
NC_035093.1	20733995	.	T	G	.	.	MAF_USDA=2.459
NC_035093.1	20734011	.	A	C	.	.	MAF_INRAE=14.167;MAF_USDA=7.647
NC_035093.1	20734024	.	T	A	.	.	MAF_INRAE=15.0;MAF_USDA=7.059
NC_035093.1	20734045	.	C	G	.	.	MAF_INRAE=10.833;MAF_USDA=5.294
NC_035093.1	20734058	.	G	A	.	.	MAF_INRAE=11.667;MAF_USDA=5.294
NC_035093.1	20734077	.	G	T	.	.	MAF_INRAE=2.5;MAF_USDA=25.882
NC_035093.1	20734093	.	T	G	.	.	MAF_INRAE=3.333;MAF_USDA=6.25
NC_035093.1	20734097	.	T	C	.	.	MAF_INRAE=23.418;MAF_USDA=31.765
NC_035093.1	20734104	.	A	T	.	.	MAF_INRAE=3.333;MAF_USDA=6.25
NC_035093.1	20734110	.	A	G	.	.	MAF_INRAE=15.0;MAF_USDA=6.471
NC_035093.1	20734152	.	A	C	.	.	MAF_INRAE=15.0;MAF_USDA=7.059
NC_035093.1	20734156	.	T	C	.	.	MAF_INRAE=7.595;MAF_USDA=6.471
NC_035093.1	20734165	.	A	G	.	.	MAF_INRAE=15.0;MAF_USDA=7.059
NC_035093.1	20734202	.	A	C	.	.	MAF_INRAE=3.333;MAF_USDA=6.25
NC_035093.1	20734215	.	T	A	.	.	MAF_INRAE=11.667;MAF_USDA=4.167
NC_035093.1	20734217	.	C	A	.	.	MAF_INRAE=11.667;MAF_USDA=4.167
NC_035093.1	20734219	.	G	A	.	.	MAF_INRAE=11.667;MAF_USDA=4.167
NC_035093.1	20734236	.	G	T	.	.	MAF_INRAE=15.0;MAF_USDA=10.588
NC_035093.1	20734290	.	C	T	.	.	MAF_USDA=6.25
NC_035093.1	20734335	.	G	A	.	.	MAF_INRAE=15.0;MAF_USDA=6.471
NC_035093.1	20734405	.	A	G	.	.	MAF_INRAE=6.329;MAF_USDA=11.176
NC_035093.1	20734481	.	T	A	.	.	MAF_USDA=6.25
NC_035093.1	20734501	.	G	A	.	.	MAF_USDA=4.918
NC_035093.1	20734601	.	G	A	.	.	MAF_USDA=4.118
NC_035093.1	20734642	.	A	G	.	.	MAF_INRAE=15.0;MAF_USDA=7.647
NC_035093.1	20734818	.	A	G	.	.	MAF_USDA=10.417
NC_035093.1	20734823	.	G	T	.	.	MAF_INRAE=14.167;MAF_USDA=7.647
NC_035093.1	20734840	.	G	A	.	.	MAF_INRAE=3.333;MAF_USDA=6.25
NC_035093.1	20734863	.	A	C	.	.	MAF_USDA=1.639
NC_035093.1	20734951	.	T	G	.	.	MAF_USDA=3.279
NC_035093.1	20734953	.	C	T	.	.	MAF_USDA=4.706
NC_035093.1	20735080	.	T	A	.	.	MAF_INRAE=39.873;MAF_USDA=7.059
NC_035093.1	20735125	.	T	G	.	.	MAF_INRAE=15.0;MAF_USDA=10.417
NC_035093.1	20735148	.	A	C	.	.	MAF_INRAE=2.5;MAF_USDA=17.059
NC_035093.1	20735176	.	C	G	.	.	MAF_USDA=4.167
NC_035093.1	20735200	.	T	A	.	.	MAF_USDA=2.459
NC_035093.1	20735203	.	G	A	.	.	MAF_INRAE=22.785;MAF_USDA=14.118
NC_035093.1	20735214	.	G	A	.	.	MAF_USDA=6.25
NC_035093.1	20735215	.	A	T	.	.	MAF_USDA=6.25
NC_035093.1	20735266	.	C	T	.	.	MAF_USDA=5.882
NC_035093.1	20735285	.	G	T	.	.	MAF_INRAE=3.333;MAF_USDA=4.706
NC_035093.1	20735348	.	G	T	.	.	MAF_INRAE=5.263
NC_035093.1	20735459	.	C	T	.	.	MAF_INRAE=3.333
NC_035093.1	20735537	.	G	A	.	.	MAF_INRAE=17.5;MAF_USDA=18.235
NC_035093.1	20735552	.	G	A	.	.	MAF_INRAE=3.333
NC_035093.1	20735560	.	T	A	.	.	MAF_USDA=6.557
NC_035093.1	20735569	.	G	T	.	.	MAF_INRAE=40.506;MAF_USDA=45.882
NC_035093.1	20735595	.	G	A	.	.	MAF_INRAE=11.392;MAF_USDA=3.279
NC_035093.1	20735608	.	A	T	.	.	MAF_INRAE=4.43;MAF_USDA=9.016
NC_035093.1	20735611	.	C	T	.	.	MAF_INRAE=17.5;MAF_USDA=20.588
NC_035093.1	20735620	.	C	T	.	.	MAF_USDA=29.167
NC_035093.1	20735626	.	T	C	.	.	MAF_INRAE=17.5;MAF_USDA=20.588
NC_035093.1	20735627	.	C	T	.	.	MAF_INRAE=14.167;MAF_USDA=6.471
NC_035093.1	20735650	.	C	A	.	.	MAF_USDA=1.667
NC_035093.1	20735654	.	T	A	.	.	MAF_USDA=20.238
NC_035093.1	20735657	.	C	T	.	.	MAF_USDA=12.5
NC_035093.1	20735715	.	A	G	.	.	MAF_USDA=6.667
NC_035093.1	20735772	.	C	A	.	.	MAF_USDA=22.619
NC_035093.1	20735821	.	G	A	.	.	MAF_USDA=13.095
NC_035093.1	20735944	.	C	A	.	.	MAF_USDA=20.833
NC_035093.1	20735959	.	G	A	.	.	MAF_USDA=16.071
NC_035093.1	20735998	.	C	A	.	.	MAF_USDA=16.071
NC_035093.1	20736008	.	A	C	.	.	MAF_USDA=16.071
NC_035093.1	20736025	.	C	T	.	.	MAF_USDA=14.881
NC_035093.1	20736041	.	A	G	.	.	MAF_USDA=5.0
NC_035093.1	20736050	.	C	T	.	.	MAF_USDA=11.905
NC_035093.1	20736190	.	C	T	.	.	MAF_USDA=29.167
NC_035093.1	20736193	.	T	G	.	.	MAF_USDA=27.083
NC_035093.1	20736198	.	C	T	.	.	MAF_USDA=29.167
NC_035093.1	20736207	.	G	A	.	.	MAF_USDA=1.667
NC_035093.1	20736255	.	G	T	.	.	MAF_USDA=4.167
NC_035093.1	20736266	.	G	A	.	.	MAF_USDA=10.87
NC_035093.1	20736294	.	A	C	.	.	MAF_USDA=10.87
NC_035093.1	20736298	.	T	C	.	.	MAF_USDA=10.87
NC_035093.1	20736299	.	G	A	.	.	MAF_USDA=10.87
NC_035093.1	20736300	.	C	T	.	.	MAF_USDA=10.87
NC_035093.1	20736330	.	G	A	.	.	MAF_USDA=10.87
NC_035093.1	20736338	.	G	C	.	.	MAF_USDA=6.522
NC_035093.1	20736351	.	G	A	.	.	MAF_USDA=10.87
NC_035093.1	20736373	.	C	T	.	.	MAF_USDA=34.783
NC_035093.1	20736411	.	T	C	.	.	MAF_USDA=10.87
NC_035093.1	20736445	.	A	G	.	.	MAF_USDA=10.87
NC_035093.1	20736451	.	C	T	.	.	MAF_USDA=10.87
NC_035093.1	20736455	.	T	C	.	.	MAF_USDA=10.87
NC_035093.1	20736483	.	T	C	.	.	MAF_USDA=10.87
NC_035093.1	20736527	.	G	A	.	.	MAF_USDA=10.87
NC_035093.1	20736613	.	A	C	.	.	MAF_USDA=5.932
NC_035093.1	20736633	.	T	A	.	.	MAF_USDA=19.643
NC_035093.1	20736648	.	C	A	.	.	MAF_USDA=10.87
NC_035093.1	20736689	.	A	C	.	.	MAF_USDA=41.304
NC_035093.1	20736721	.	T	A	.	.	MAF_USDA=32.609
NC_035093.1	20736766	.	A	C	.	.	MAF_USDA=34.783
NC_035093.1	20736880	.	T	A	.	.	MAF_USDA=10.87
NC_035093.1	20736886	.	C	T	.	.	MAF_USDA=36.957
NC_035093.1	20736919	.	C	G	.	.	MAF_USDA=32.609
NC_035093.1	20736922	.	C	T	.	.	MAF_USDA=6.522
NC_035093.1	20736923	.	G	A	.	.	MAF_USDA=19.565
NC_035093.1	20736949	.	C	A	.	.	MAF_USDA=6.522
NC_035093.1	20736960	.	G	T	.	.	MAF_USDA=28.261
NC_035093.1	20736965	.	A	C	.	.	MAF_USDA=17.391
NC_035093.1	20736970	.	G	A	.	.	MAF_USDA=26.087
NC_035093.1	20736971	.	G	A	.	.	MAF_USDA=28.261
NC_035093.1	20736980	.	G	A	.	.	MAF_USDA=34.783
NC_035093.1	20737007	.	T	C	.	.	MAF_USDA=31.25
NC_035093.1	20737016	.	G	T	.	.	MAF_USDA=31.25
NC_035093.1	20737035	.	A	G	.	.	MAF_USDA=27.083
NC_035093.1	20737055	.	A	T	.	.	MAF_USDA=31.25
NC_035093.1	20737088	.	T	G	.	.	MAF_USDA=22.619
NC_035093.1	20737153	.	A	T	.	.	MAF_USDA=6.25
NC_035093.1	20737159	.	T	G	.	.	MAF_USDA=1.667
NC_035093.1	20738768	.	C	T	.	.	MAF_USDA=39.13
NC_035093.1	20738879	.	C	T	.	.	MAF_USDA=10.87
NC_035093.1	20738929	.	C	T	.	.	MAF_INRAE=15.789
NC_035093.1	20739126	.	A	C	.	.	MAF_INRAE=15.789
NC_035093.1	20739336	.	G	T	.	.	MAF_USDA=10.87
NC_035093.1	20739400	.	G	A	.	.	MAF_INRAE=10.526;MAF_USDA=8.696
NC_035093.1	20739404	.	C	T	.	.	MAF_USDA=4.348
NC_035093.1	20739405	.	G	A	.	.	MAF_INRAE=47.368;MAF_USDA=4.348
NC_035093.1	20739540	.	G	T	.	.	MAF_USDA=8.696
NC_035093.1	20739609	.	C	A	.	.	MAF_USDA=19.565
NC_035093.1	20739643	.	G	A	.	.	MAF_INRAE=10.526
NC_035093.1	20739805	.	G	T	.	.	MAF_USDA=19.565
NC_035093.1	20739818	.	G	C	.	.	MAF_INRAE=15.789
NC_035093.1	20739898	.	C	A	.	.	MAF_USDA=21.739
NC_035093.1	20739901	.	G	C	.	.	MAF_USDA=19.565
NC_035093.1	20739920	.	T	C	.	.	MAF_USDA=19.565
NC_035093.1	20739975	.	G	A	.	.	MAF_INRAE=47.368;MAF_USDA=4.348
NC_035093.1	20740133	.	T	C	.	.	MAF_INRAE=5.263;MAF_USDA=30.435
NC_035093.1	20740174	.	T	A	.	.	MAF_INRAE=10.526;MAF_USDA=2.174
NC_035093.1	20740279	.	G	T	.	.	MAF_USDA=15.217
NC_035093.1	20740377	.	C	A	.	.	MAF_INRAE=15.833;MAF_USDA=20.833
NC_035093.1	20740402	.	T	A	.	.	MAF_INRAE=15.0;MAF_USDA=23.529
NC_035093.1	20740415	.	T	A	.	.	MAF_INRAE=3.333;MAF_USDA=10.119
NC_035093.1	20740416	.	C	T	.	.	MAF_INRAE=8.333;MAF_USDA=27.381
NC_035093.1	20740425	.	A	G	.	.	MAF_INRAE=3.333;MAF_USDA=12.941
NC_035093.1	20740441	.	G	A	.	.	MAF_INRAE=17.5;MAF_USDA=24.118
NC_035093.1	20740465	.	C	T	.	.	MAF_INRAE=47.368
NC_035093.1	20740479	.	A	C	.	.	MAF_INRAE=11.392;MAF_USDA=5.738
NC_035093.1	20740498	.	C	T	.	.	MAF_INRAE=14.167;MAF_USDA=9.412
NC_035093.1	20740555	.	G	A	.	.	MAF_INRAE=2.5;MAF_USDA=13.529
NC_035093.1	20740576	.	G	C	.	.	MAF_INRAE=3.333;MAF_USDA=18.824
NC_035093.1	20740592	.	G	A	.	.	MAF_INRAE=15.19;MAF_USDA=19.412
NC_035093.1	20740654	.	A	T	.	.	MAF_INRAE=14.167;MAF_USDA=13.529
NC_035093.1	20740708	.	G	A	.	.	MAF_INRAE=17.5;MAF_USDA=26.471
NC_035093.1	20740802	.	C	T	.	.	MAF_INRAE=17.5;MAF_USDA=25.882
NC_035093.1	20740811	.	T	A	.	.	MAF_INRAE=17.5;MAF_USDA=25.882
NC_035093.1	20740831	.	T	A	.	.	MAF_INRAE=14.167;MAF_USDA=11.176
NC_035093.1	20740853	.	G	C	.	.	MAF_INRAE=16.667;MAF_USDA=25.294
NC_035093.1	20740863	.	A	C	.	.	MAF_INRAE=13.333;MAF_USDA=15.882
NC_035093.1	20740870	.	A	T	.	.	MAF_INRAE=16.667;MAF_USDA=25.882
NC_035093.1	20740885	.	T	A	.	.	MAF_INRAE=16.667;MAF_USDA=25.882
NC_035093.1	20740887	.	A	T	.	.	MAF_INRAE=11.392;MAF_USDA=3.279
NC_035093.1	20740925	.	C	A	.	.	MAF_INRAE=4.43;MAF_USDA=9.016
NC_035093.1	20741072	.	G	C	.	.	MAF_INRAE=10.833;MAF_USDA=8.824
NC_035093.1	20741086	.	G	T	.	.	MAF_INRAE=3.333;MAF_USDA=25.294
NC_035093.1	20741207	.	C	T	.	.	MAF_INRAE=16.667;MAF_USDA=27.647
NC_035093.1	20741275	.	C	A	.	.	MAF_INRAE=13.333;MAF_USDA=12.353
NC_035093.1	20741276	.	A	T	.	.	MAF_INRAE=13.333;MAF_USDA=10.0
NC_035093.1	20741305	.	G	T	.	.	MAF_INRAE=17.722;MAF_USDA=27.059
NC_035093.1	20741306	.	C	T	.	.	MAF_INRAE=5.0;MAF_USDA=5.294
NC_035093.1	20741315	.	T	C	.	.	MAF_INRAE=17.5;MAF_USDA=25.294
NC_035093.1	20741323	.	T	A	.	.	MAF_INRAE=5.063;MAF_USDA=8.824
NC_035093.1	20741350	.	C	T	.	.	MAF_INRAE=17.5;MAF_USDA=25.294
NC_035093.1	20741351	.	C	A	.	.	MAF_INRAE=48.734;MAF_USDA=4.706
NC_035093.1	20741352	.	G	A	.	.	MAF_USDA=1.639
NC_035093.1	20741414	.	G	A	.	.	MAF_USDA=6.024
NC_035093.1	20741430	.	G	A	.	.	MAF_INRAE=14.167;MAF_USDA=11.446
NC_035093.1	20741455	.	C	T	.	.	MAF_INRAE=17.5;MAF_USDA=27.976
NC_035093.1	20741456	.	G	A	.	.	MAF_INRAE=3.333;MAF_USDA=15.476
NC_035093.1	20741462	.	G	A	.	.	MAF_INRAE=14.167;MAF_USDA=11.31
NC_035093.1	20741483	.	C	A	.	.	MAF_INRAE=14.167;MAF_USDA=11.31
NC_035093.1	20741530	.	G	A	.	.	MAF_USDA=2.5
NC_035093.1	20741577	.	C	G	.	.	MAF_INRAE=15.0;MAF_USDA=26.786
NC_035093.1	20741584	.	C	T	.	.	MAF_INRAE=15.0;MAF_USDA=27.381
NC_035093.1	20741652	.	T	C	.	.	MAF_INRAE=17.5;MAF_USDA=29.762
NC_035093.1	20741660	.	C	T	.	.	MAF_INRAE=14.167;MAF_USDA=5.357
NC_035093.1	20741669	.	A	C	.	.	MAF_USDA=7.738
NC_035093.1	20741688	.	T	C	.	.	MAF_INRAE=14.167;MAF_USDA=24.405
NC_035093.1	20741741	.	G	A	.	.	MAF_INRAE=5.263;MAF_USDA=20.833
NC_035093.1	20741762	.	A	C	.	.	MAF_INRAE=16.667;MAF_USDA=25.595
NC_035093.1	20741769	.	T	A	.	.	MAF_USDA=13.095
NC_035093.1	20741789	.	C	T	.	.	MAF_INRAE=31.579;MAF_USDA=21.429
NC_035093.1	20741805	.	G	A	.	.	MAF_INRAE=2.5;MAF_USDA=10.714
NC_035093.1	20741832	.	T	C	.	.	MAF_INRAE=8.228
NC_035093.1	20741847	.	A	T	.	.	MAF_INRAE=3.333;MAF_USDA=13.69
NC_035093.1	20741858	.	C	T	.	.	MAF_INRAE=3.333;MAF_USDA=13.69
NC_035093.1	20741864	.	G	A	.	.	MAF_USDA=1.667
NC_035093.1	20741867	.	G	T	.	.	MAF_INRAE=17.5;MAF_USDA=24.405
NC_035093.1	20741879	.	C	T	.	.	MAF_INRAE=17.5;MAF_USDA=25.0
NC_035093.1	20741942	.	T	G	.	.	MAF_INRAE=17.5;MAF_USDA=26.786
NC_035093.1	20741956	.	C	T	.	.	MAF_USDA=6.667
NC_035093.1	20741999	.	G	T	.	.	MAF_INRAE=2.5;MAF_USDA=11.905
NC_035093.1	20742047	.	G	A	.	.	MAF_USDA=1.667
NC_035093.1	20742083	.	C	G	.	.	MAF_INRAE=17.5;MAF_USDA=27.976
NC_035093.1	20742113	.	C	A	.	.	MAF_INRAE=3.333;MAF_USDA=13.529
NC_035093.1	20742148	.	G	C	.	.	MAF_INRAE=17.5;MAF_USDA=26.471
NC_035093.1	20742163	.	G	T	.	.	MAF_INRAE=17.5;MAF_USDA=25.882
NC_035093.1	20742247	.	G	T	.	.	MAF_INRAE=48.734;MAF_USDA=4.706
NC_035093.1	20742266	.	C	A	.	.	MAF_INRAE=17.5;MAF_USDA=25.882
NC_035093.1	20742277	.	G	T	.	.	MAF_INRAE=3.333;MAF_USDA=14.706
NC_035093.1	20742301	.	G	T	.	.	MAF_INRAE=16.667;MAF_USDA=25.882
NC_035093.1	20742302	.	A	G	.	.	MAF_INRAE=16.667;MAF_USDA=26.471
NC_035093.1	20742324	.	C	T	.	.	MAF_INRAE=16.667;MAF_USDA=26.471
NC_035093.1	20742399	.	G	A	.	.	MAF_USDA=24.096
NC_035093.1	20742401	.	TCC	TCA	.	.	MAF_USDA=18.75
NC_035093.1	20742429	.	T	G	.	.	MAF_USDA=6.25
NC_035093.1	20742444	.	C	A	.	.	MAF_INRAE=16.667;MAF_USDA=24.706
NC_035093.1	20742454	.	G	A	.	.	MAF_INRAE=16.667;MAF_USDA=29.167
NC_035093.1	20742459	.	C	A	.	.	MAF_INRAE=16.667;MAF_USDA=29.167
NC_035093.1	20742460	.	C	T	.	.	MAF_INRAE=5.263;MAF_USDA=4.167
NC_035093.1	20742482	.	G	A	.	.	MAF_INRAE=16.667;MAF_USDA=24.706
NC_035093.1	20742496	.	G	T	.	.	MAF_INRAE=16.667;MAF_USDA=25.294
NC_035093.1	20742534	.	A	C	.	.	MAF_INRAE=17.5;MAF_USDA=26.471
NC_035093.1	20742552	.	A	G	.	.	MAF_INRAE=14.167;MAF_USDA=11.176
NC_035093.1	20742565	.	C	T	.	.	MAF_INRAE=17.5;MAF_USDA=25.882
NC_035093.1	20742566	.	T	C	.	.	MAF_INRAE=17.5;MAF_USDA=25.882
NC_035093.1	20742628	.	T	C	.	.	MAF_INRAE=48.734;MAF_USDA=4.706
NC_035093.1	20742685	.	A	C	.	.	MAF_INRAE=13.333
NC_035093.1	20742686	.	T	G	.	.	MAF_INRAE=16.667
NC_035093.1	20742700	.	G	A	.	.	MAF_INRAE=16.667;MAF_USDA=25.294
NC_035093.1	20742705	.	T	G	.	.	MAF_INRAE=16.667;MAF_USDA=25.882
NC_035093.1	20742735	.	C	A	.	.	MAF_INRAE=2.5;MAF_USDA=2.459
NC_035093.1	20742767	.	G	A	.	.	MAF_INRAE=2.5;MAF_USDA=10.0
NC_035093.1	20742788	.	A	C	.	.	MAF_INRAE=14.167;MAF_USDA=10.417
NC_035093.1	20742793	.	C	T	.	.	MAF_INRAE=17.5;MAF_USDA=29.167
NC_035093.1	20742840	.	TAG	TAA	.	.	MAF_USDA=2.083
NC_035093.1	20742873	.	C	T	.	.	MAF_USDA=2.083
NC_035093.1	20742874	.	G	A	.	.	MAF_INRAE=17.5;MAF_USDA=28.824
NC_035093.1	20742882	.	G	C	.	.	MAF_INRAE=17.5;MAF_USDA=25.882
NC_035093.1	20742902	.	G	A	.	.	MAF_INRAE=3.333;MAF_USDA=13.529
NC_035093.1	20742903	.	T	C	.	.	MAF_INRAE=17.5;MAF_USDA=24.118
NC_035093.1	20742909	.	G	A	.	.	MAF_INRAE=3.333;MAF_USDA=14.118
NC_035093.1	20742916	.	A	C	.	.	MAF_INRAE=17.5;MAF_USDA=24.706
NC_035093.1	20742949	.	A	T	.	.	MAF_INRAE=17.5;MAF_USDA=25.882
NC_035093.1	20742969	.	T	G	.	.	MAF_INRAE=3.333;MAF_USDA=12.941
NC_035093.1	20742991	.	A	G	.	.	MAF_INRAE=17.5;MAF_USDA=25.882
NC_035093.1	20743009	.	A	G	.	.	MAF_INRAE=17.5;MAF_USDA=25.294
NC_035093.1	20743098	.	C	T	.	.	MAF_INRAE=4.43;MAF_USDA=8.197
NC_035093.1	20743128	.	C	G	.	.	MAF_INRAE=5.0;MAF_USDA=2.941
NC_035093.1	20743159	.	A	G	.	.	MAF_USDA=1.639
NC_035093.1	20743182	.	C	T	.	.	MAF_INRAE=11.667;MAF_USDA=10.588
NC_035093.1	20743194	.	G	A	.	.	MAF_INRAE=10.526;MAF_USDA=10.833
NC_035093.1	20743198	.	T	C	.	.	MAF_USDA=19.565
NC_035093.1	20743199	.	T	C	.	.	MAF_USDA=19.565
NC_035093.1	20743217	.	A	C	.	.	MAF_USDA=19.565
NC_035093.1	20743219	.	G	A	.	.	MAF_USDA=19.565
NC_035093.1	20743266	.	C	T	.	.	MAF_USDA=8.333
NC_035093.1	20743288	.	C	A	.	.	MAF_INRAE=3.333;MAF_USDA=14.706
NC_035093.1	20743296	.	A	T	.	.	MAF_USDA=6.25
NC_035093.1	20743385	.	G	A	.	.	MAF_INRAE=8.228;MAF_USDA=4.118
NC_035093.1	20743394	.	C	A	.	.	MAF_INRAE=17.5;MAF_USDA=25.294
NC_035093.1	20743435	.	T	C	.	.	MAF_INRAE=17.5;MAF_USDA=25.882
NC_035093.1	20743454	.	G	A	.	.	MAF_INRAE=17.5;MAF_USDA=25.882
NC_035093.1	20743542	.	G	A	.	.	MAF_INRAE=5.063;MAF_USDA=8.235
NC_035093.1	20743556	.	A	C	.	.	MAF_INRAE=17.5;MAF_USDA=25.294
NC_035093.1	20743582	.	A	G	.	.	MAF_USDA=18.75
NC_035093.1	20743587	.	G	A	.	.	MAF_INRAE=2.5;MAF_USDA=12.941
NC_035093.1	20743606	.	T	C	.	.	MAF_USDA=2.459
NC_035093.1	20743681	.	T	G	.	.	MAF_USDA=18.75
NC_035093.1	20743720	.	G	A	.	.	MAF_INRAE=5.263
NC_035093.1	20743760	.	G	A	.	.	MAF_INRAE=5.063;MAF_USDA=8.235
NC_035093.1	20743776	.	T	C	.	.	MAF_INRAE=17.5;MAF_USDA=26.471
NC_035093.1	20743778	.	T	G	.	.	MAF_INRAE=17.5;MAF_USDA=25.882
NC_035093.1	20743784	.	G	A	.	.	MAF_INRAE=17.5;MAF_USDA=25.882
NC_035093.1	20743786	.	C	T	.	.	MAF_INRAE=5.263
NC_035093.1	20743824	.	G	C	.	.	MAF_USDA=2.941
NC_035093.1	20743845	.	T	C	.	.	MAF_INRAE=16.667;MAF_USDA=26.471
NC_035093.1	20743858	.	G	T	.	.	MAF_USDA=5.882
NC_035093.1	20743873	.	G	A	.	.	MAF_INRAE=3.333;MAF_USDA=14.706
NC_035093.1	20743892	.	T	A	.	.	MAF_INRAE=17.5;MAF_USDA=26.19
NC_035093.1	20744001	.	A	T	.	.	MAF_USDA=8.333
NC_035093.1	20744038	.	T	A	.	.	MAF_USDA=29.167
NC_035093.1	20744051	.	A	T	.	.	MAF_INRAE=11.392;MAF_USDA=4.098
NC_035093.1	20744079	.	A	G	.	.	MAF_INRAE=17.5;MAF_USDA=26.471
NC_035093.1	20744101	.	T	C	.	.	MAF_INRAE=17.5;MAF_USDA=25.294
NC_035093.1	20744161	.	G	T	.	.	MAF_INRAE=17.5;MAF_USDA=24.118
NC_035093.1	20744168	.	T	C	.	.	MAF_INRAE=17.5;MAF_USDA=23.529
NC_035093.1	20744180	.	C	T	.	.	MAF_USDA=3.279
NC_035093.1	20744184	.	A	G	.	.	MAF_INRAE=17.5;MAF_USDA=23.529
NC_035093.1	20744187	.	C	T	.	.	MAF_INRAE=17.5;MAF_USDA=23.529
NC_035093.1	20744188	.	A	G	.	.	MAF_INRAE=17.5;MAF_USDA=23.529
NC_035093.1	20744189	.	G	T	.	.	MAF_INRAE=17.5;MAF_USDA=23.529
NC_035093.1	20744246	.	G	T	.	.	MAF_INRAE=17.5;MAF_USDA=23.529
NC_035093.1	20744252	.	T	G	.	.	MAF_INRAE=17.5;MAF_USDA=23.529
NC_035093.1	20744303	.	T	G	.	.	MAF_INRAE=17.5;MAF_USDA=24.706
NC_035093.1	20744315	.	G	A	.	.	MAF_INRAE=17.5;MAF_USDA=25.294
NC_035093.1	20744353	.	T	C	.	.	MAF_INRAE=11.392;MAF_USDA=4.098
NC_035093.1	20744378	.	A	C	.	.	MAF_USDA=4.098
NC_035093.1	20744379	.	C	T	.	.	MAF_USDA=3.279
NC_035093.1	20744380	.	G	A	.	.	MAF_INRAE=48.734;MAF_USDA=4.118
NC_035093.1	20744384	.	G	T	.	.	MAF_INRAE=17.5;MAF_USDA=27.647
NC_035093.1	20744387	.	A	G	.	.	MAF_USDA=3.279
NC_035093.1	20744397	.	T	A	.	.	MAF_INRAE=32.278;MAF_USDA=40.588
NC_035093.1	20744399	.	T	A	.	.	MAF_INRAE=2.5;MAF_USDA=10.0
NC_035093.1	20744430	.	A	G	.	.	MAF_INRAE=17.5;MAF_USDA=25.0
NC_035093.1	20744437	.	T	A	.	.	MAF_USDA=5.882
NC_035093.1	20744441	.	C	T	.	.	MAF_INRAE=17.5;MAF_USDA=25.595
NC_035093.1	20744501	.	C	T	.	.	MAF_USDA=2.941
NC_035093.1	20744556	.	C	T	.	.	MAF_INRAE=3.333;MAF_USDA=15.294
NC_035093.1	20744567	.	C	T	.	.	MAF_INRAE=14.167;MAF_USDA=10.588
NC_035093.1	20744575	.	T	G	.	.	MAF_USDA=2.459
NC_035093.1	20744582	.	C	A	.	.	MAF_INRAE=17.5;MAF_USDA=26.471
NC_035093.1	20744649	.	A	G	.	.	MAF_INRAE=14.167;MAF_USDA=5.294
NC_035093.1	20744653	.	G	T	.	.	MAF_INRAE=17.5;MAF_USDA=25.882
NC_035093.1	20744712	.	C	T	.	.	MAF_INRAE=13.333;MAF_USDA=10.588
NC_035093.1	20744717	.	T	G	.	.	MAF_INRAE=17.5;MAF_USDA=26.471
NC_035093.1	20744719	.	G	A	.	.	MAF_INRAE=5.063;MAF_USDA=8.235
NC_035093.1	20744750	.	T	A	.	.	MAF_INRAE=17.5;MAF_USDA=29.167
NC_035093.1	20744779	.	A	C	.	.	MAF_USDA=5.882
NC_035093.1	20744783	.	T	G	.	.	MAF_USDA=1.639
NC_035093.1	20744788	.	G	T	.	.	MAF_INRAE=3.333;MAF_USDA=14.118
NC_035093.1	20744793	.	T	C	.	.	MAF_INRAE=17.5;MAF_USDA=25.294
NC_035093.1	20744803	.	T	G	.	.	MAF_USDA=25.294
NC_035093.1	20744831	.	G	A	.	.	MAF_INRAE=18.333;MAF_USDA=25.882
NC_035093.1	20744888	.	T	A	.	.	MAF_USDA=2.459
NC_035093.1	20744921	.	T	C	.	.	MAF_INRAE=16.667;MAF_USDA=23.529
NC_035093.1	20744979	.	C	T	.	.	MAF_INRAE=3.333;MAF_USDA=14.118
NC_035093.1	20744997	.	A	G	.	.	MAF_INRAE=16.667;MAF_USDA=24.706
NC_035093.1	20745000	.	G	A	.	.	MAF_USDA=2.459
NC_035093.1	20745111	.	T	G	.	.	MAF_INRAE=48.734;MAF_USDA=4.706
NC_035093.1	20745142	.	T	C	.	.	MAF_USDA=1.639
NC_035093.1	20745152	.	G	C	.	.	MAF_INRAE=18.333;MAF_USDA=25.294
NC_035093.1	20745177	.	T	C	.	.	MAF_INRAE=18.333;MAF_USDA=21.176
NC_035093.1	20745192	.	T	C	.	.	MAF_USDA=3.279
NC_035093.1	20745208	.	T	G	.	.	MAF_INRAE=17.5;MAF_USDA=22.941
NC_035093.1	20745219	.	A	G	.	.	MAF_USDA=13.934
NC_035093.1	20745227	.	G	T	.	.	MAF_USDA=3.279
NC_035093.1	20745232	.	G	T	.	.	MAF_INRAE=15.789;MAF_USDA=5.294
NC_035093.1	20745252	.	C	T	.	.	MAF_INRAE=14.167;MAF_USDA=21.429
NC_035093.1	20745253	.	G	C	.	.	MAF_INRAE=8.228;MAF_USDA=5.357
NC_035093.1	20745268	.	C	G	.	.	MAF_USDA=4.762
NC_035093.1	20745302	.	A	C	.	.	MAF_USDA=22.941
NC_035093.1	20745306	.	T	G	.	.	MAF_USDA=22.941
NC_035093.1	20745318	.	T	A	.	.	MAF_INRAE=12.5;MAF_USDA=25.882
NC_035093.1	20745377	.	T	G	.	.	MAF_INRAE=17.5;MAF_USDA=25.882
NC_035093.1	20745385	.	G	A	.	.	MAF_INRAE=17.5;MAF_USDA=25.294
NC_035093.1	20745411	.	G	C	.	.	MAF_INRAE=17.5;MAF_USDA=24.118
NC_035093.1	20745426	.	T	G	.	.	MAF_INRAE=19.167;MAF_USDA=33.529
NC_035093.1	20745466	.	T	G	.	.	MAF_INRAE=3.333
NC_035093.1	20745480	.	C	G	.	.	MAF_INRAE=3.333;MAF_USDA=12.941
NC_035093.1	20745523	.	G	A	.	.	MAF_INRAE=15.833;MAF_USDA=22.353
NC_035093.1	20745576	.	A	C	.	.	MAF_USDA=4.918
NC_035093.1	20745589	.	C	T	.	.	MAF_INRAE=12.5;MAF_USDA=10.0
NC_035093.1	20745626	.	C	A	.	.	MAF_INRAE=13.333;MAF_USDA=20.833
NC_035093.1	20745701	.	A	G	.	.	MAF_USDA=2.459
NC_035093.1	20745710	.	G	A	.	.	MAF_USDA=24.706
NC_035093.1	20745714	.	T	C	.	.	MAF_USDA=25.294
NC_035093.1	20745721	.	C	A	.	.	MAF_USDA=3.279
NC_035093.1	20745779	.	A	G	.	.	MAF_USDA=18.75
NC_035093.1	20745787	.	T	A	.	.	MAF_INRAE=49.367;MAF_USDA=4.706
NC_035093.1	20745829	.	T	G	.	.	MAF_USDA=5.738
NC_035093.1	20745834	.	T	A	.	.	MAF_INRAE=17.5;MAF_USDA=26.471
NC_035093.1	20745849	.	C	T	.	.	MAF_INRAE=14.167;MAF_USDA=5.294
NC_035093.1	20745947	.	G	C	.	.	MAF_INRAE=12.5;MAF_USDA=13.529
NC_035093.1	20745977	.	C	T	.	.	MAF_INRAE=3.333;MAF_USDA=14.706
NC_035093.1	20745985	.	A	G	.	.	MAF_INRAE=15.833;MAF_USDA=28.235
NC_035093.1	20745994	.	G	A	.	.	MAF_INRAE=3.333;MAF_USDA=14.706
NC_035093.1	20746006	.	G	A	.	.	MAF_USDA=2.459
NC_035093.1	20746036	.	G	A	.	.	MAF_INRAE=15.0;MAF_USDA=27.059
NC_035093.1	20746089	.	A	C	.	.	MAF_INRAE=15.789;MAF_USDA=4.348
NC_035093.1	20746152	.	C	T	.	.	MAF_INRAE=15.0;MAF_USDA=28.235
NC_035093.1	20746167	.	G	T	.	.	MAF_INRAE=12.658;MAF_USDA=3.529
NC_035093.1	20746234	.	T	C	.	.	MAF_INRAE=40.506;MAF_USDA=50.0
NC_035093.1	20746265	.	T	C	.	.	MAF_INRAE=17.5;MAF_USDA=27.059
NC_035093.1	20746273	.	C	T	.	.	MAF_USDA=2.459
NC_035093.1	20746293	.	A	G	.	.	MAF_INRAE=16.667;MAF_USDA=28.824
NC_035093.1	20746324	.	G	A	.	.	MAF_USDA=2.459
NC_035093.1	20746340	.	T	C	.	.	MAF_INRAE=5.063;MAF_USDA=7.059
NC_035093.1	20746364	.	A	G	.	.	MAF_USDA=14.118
NC_035093.1	20746387	.	G	A	.	.	MAF_USDA=2.083
NC_035093.1	20746388	.	A	C	.	.	MAF_USDA=2.083
NC_035093.1	20746392	.	A	T	.	.	MAF_USDA=38.983
NC_035093.1	20746393	.	A	C	.	.	MAF_USDA=2.083
NC_035093.1	20746394	.	TTG	TTC	.	.	MAF_USDA=8.696
NC_035093.1	20746396	.	G	C	.	.	MAF_USDA=39.831
NC_035093.1	20746397	.	T	C	.	.	MAF_INRAE=5.833
NC_035093.1	20746399	.	T	C	.	.	MAF_INRAE=16.667;MAF_USDA=24.706
NC_035093.1	20746400	.	C	T	.	.	MAF_INRAE=3.333;MAF_USDA=4.167
NC_035093.1	20746450	.	G	A	.	.	MAF_INRAE=10.759;MAF_USDA=44.706
NC_035093.1	20746452	.	C	T	.	.	MAF_USDA=3.279
NC_035093.1	20746475	.	T	C	.	.	MAF_INRAE=17.5;MAF_USDA=27.647
NC_035093.1	20746505	.	A	C	.	.	MAF_INRAE=17.5;MAF_USDA=27.059
NC_035093.1	20746511	.	G	T	.	.	MAF_INRAE=10.759;MAF_USDA=45.294
NC_035093.1	20746535	.	T	A	.	.	MAF_INRAE=2.5
NC_035093.1	20746547	.	T	G	.	.	MAF_INRAE=21.053;MAF_USDA=11.905
NC_035093.1	20746549	.	T	C	.	.	MAF_USDA=33.333
NC_035093.1	20746564	.	T	C	.	.	MAF_INRAE=36.842;MAF_USDA=13.095
NC_035093.1	20746577	.	A	G	.	.	MAF_INRAE=16.667
NC_035093.1	20746584	.	G	A	.	.	MAF_INRAE=21.053;MAF_USDA=13.043
NC_035093.1	20746600	.	A	T	.	.	MAF_INRAE=10.526;MAF_USDA=28.571
NC_035093.1	20746608	.	C	T	.	.	MAF_INRAE=17.5;MAF_USDA=25.0
NC_035093.1	20746610	.	G	C	.	.	MAF_INRAE=10.759;MAF_USDA=45.833
NC_035093.1	20746619	.	C	T	.	.	MAF_USDA=26.19
NC_035093.1	20746628	.	C	G	.	.	MAF_USDA=26.19
NC_035093.1	20746760	.	T	G	.	.	MAF_USDA=6.557
NC_035093.1	20746777	.	G	A	.	.	MAF_INRAE=10.526;MAF_USDA=47.826
NC_035093.1	20746785	.	A	G	.	.	MAF_INRAE=10.759;MAF_USDA=35.417
NC_035093.1	20746790	.	T	C	.	.	MAF_INRAE=14.167;MAF_USDA=8.824
NC_035093.1	20746818	.	A	C	.	.	MAF_INRAE=14.167;MAF_USDA=8.824
NC_035093.1	20746821	.	A	T	.	.	MAF_INRAE=17.5;MAF_USDA=28.235
NC_035093.1	20746828	.	C	T	.	.	MAF_INRAE=17.5;MAF_USDA=28.824
NC_035093.1	20746881	.	G	C	.	.	MAF_INRAE=24.051;MAF_USDA=26.471
NC_035093.1	20746882	.	C	T	.	.	MAF_INRAE=17.5;MAF_USDA=27.059
NC_035093.1	20746915	.	G	T	.	.	MAF_INRAE=17.5;MAF_USDA=27.647
NC_035093.1	20746941	.	A	C	.	.	MAF_INRAE=3.333;MAF_USDA=18.824
NC_035093.1	20746944	.	A	C	.	.	MAF_INRAE=24.051;MAF_USDA=27.059
NC_035093.1	20746948	.	C	T	.	.	MAF_USDA=28.824
NC_035093.1	20746984	.	T	G	.	.	MAF_INRAE=10.526;MAF_USDA=27.059
NC_035093.1	20746992	.	T	G	.	.	MAF_INRAE=10.526;MAF_USDA=28.824
NC_035093.1	20747063	.	A	C	.	.	MAF_INRAE=9.494;MAF_USDA=9.412
NC_035093.1	20747093	.	C	A	.	.	MAF_USDA=1.639
NC_035093.1	20747103	.	G	A	.	.	MAF_USDA=2.459
NC_035093.1	20747110	.	G	C	.	.	MAF_INRAE=9.494;MAF_USDA=8.824
NC_035093.1	20747197	.	T	C	.	.	MAF_INRAE=17.5;MAF_USDA=35.417
NC_035093.1	20747223	.	C	T	.	.	MAF_INRAE=17.5;MAF_USDA=28.824
NC_035093.1	20747261	.	G	T	.	.	MAF_INRAE=17.5;MAF_USDA=29.412
NC_035093.1	20747266	.	A	G	.	.	MAF_INRAE=17.5;MAF_USDA=28.824
NC_035093.1	20747279	.	A	C	.	.	MAF_INRAE=14.167;MAF_USDA=10.417
NC_035093.1	20747329	.	A	G	.	.	MAF_INRAE=8.228;MAF_USDA=4.706
NC_035093.1	20747339	.	A	C	.	.	MAF_INRAE=17.5;MAF_USDA=28.824
NC_035093.1	20747347	.	A	G	.	.	MAF_INRAE=10.759;MAF_USDA=42.941
NC_035093.1	20747356	.	T	A	.	.	MAF_INRAE=17.5;MAF_USDA=37.5
NC_035093.1	20747371	.	G	A	.	.	MAF_INRAE=17.5;MAF_USDA=28.235
NC_035093.1	20747372	.	T	C	.	.	MAF_INRAE=17.5;MAF_USDA=28.235
NC_035093.1	20747399	.	T	A	.	.	MAF_INRAE=17.5;MAF_USDA=27.059
NC_035093.1	20747418	.	C	T	.	.	MAF_INRAE=24.051;MAF_USDA=31.25
NC_035093.1	20747436	.	A	G	.	.	MAF_INRAE=24.051;MAF_USDA=26.786
NC_035093.1	20747452	.	A	C	.	.	MAF_INRAE=3.333;MAF_USDA=18.452
NC_035093.1	20747457	.	C	T	.	.	MAF_INRAE=10.759;MAF_USDA=45.238
NC_035093.1	20747482	.	C	A	.	.	MAF_INRAE=23.418;MAF_USDA=27.059
NC_035093.1	20747491	.	T	G	.	.	MAF_INRAE=13.291;MAF_USDA=36.471
NC_035093.1	20747529	.	T	A	.	.	MAF_USDA=2.459
NC_035093.1	20747543	.	T	G	.	.	MAF_INRAE=11.392;MAF_USDA=44.118
NC_035093.1	20747587	.	T	C	.	.	MAF_INRAE=12.658;MAF_USDA=4.118
NC_035093.1	20747628	.	G	T	.	.	MAF_INRAE=3.333;MAF_USDA=10.0
NC_035093.1	20747682	.	A	C	.	.	MAF_INRAE=3.333;MAF_USDA=18.824
NC_035093.1	20747684	.	C	T	.	.	MAF_INRAE=21.519;MAF_USDA=47.059
NC_035093.1	20747751	.	C	G	.	.	MAF_INRAE=2.5;MAF_USDA=17.647
NC_035093.1	20747757	.	A	G	.	.	MAF_USDA=27.083
NC_035093.1	20747773	.	A	G	.	.	MAF_USDA=5.738
NC_035093.1	20747793	.	T	A	.	.	MAF_INRAE=3.333;MAF_USDA=18.235
NC_035093.1	20747827	.	C	T	.	.	MAF_INRAE=3.333;MAF_USDA=17.647
NC_035093.1	20747851	.	G	A	.	.	MAF_USDA=31.25
NC_035093.1	20747856	.	C	T	.	.	MAF_INRAE=14.167;MAF_USDA=8.824
NC_035093.1	20747908	.	C	G	.	.	MAF_USDA=6.25
NC_035093.1	20747998	.	C	A	.	.	MAF_USDA=5.738
NC_035093.1	20748043	.	T	G	.	.	MAF_INRAE=14.167;MAF_USDA=14.118
NC_035093.1	20748115	.	T	G	.	.	MAF_USDA=1.639
NC_035093.1	20748130	.	C	A	.	.	MAF_USDA=7.377
NC_035093.1	20748162	.	G	A	.	.	MAF_INRAE=3.333;MAF_USDA=18.235
NC_035093.1	20748168	.	C	G	.	.	MAF_INRAE=5.063;MAF_USDA=8.235
NC_035093.1	20748169	.	A	G	.	.	MAF_INRAE=3.333;MAF_USDA=17.647
NC_035093.1	20748254	.	C	T	.	.	MAF_INRAE=25.316;MAF_USDA=27.059
NC_035093.1	20748273	.	G	A	.	.	MAF_USDA=2.459
NC_035093.1	20748301	.	T	C	.	.	MAF_USDA=2.459
NC_035093.1	20748305	.	T	G	.	.	MAF_INRAE=1.667;MAF_USDA=16.667
NC_035093.1	20748339	.	A	C	.	.	MAF_INRAE=5.263;MAF_USDA=10.241
NC_035093.1	20748349	.	T	C	.	.	MAF_INRAE=10.526;MAF_USDA=34.94
NC_035093.1	20748523	.	C	G	.	.	MAF_INRAE=5.263
NC_035093.1	20748632	.	C	T	.	.	MAF_INRAE=24.684;MAF_USDA=32.53
NC_035093.1	20748640	.	A	G	.	.	MAF_USDA=3.39
NC_035093.1	20748663	.	G	C	.	.	MAF_USDA=3.39
NC_035093.1	20748686	.	A	G	.	.	MAF_USDA=3.39
NC_035093.1	20748706	.	G	A	.	.	MAF_USDA=4.237
NC_035093.1	20748766	.	G	A	.	.	MAF_USDA=6.25
NC_035093.1	20748804	.	T	C	.	.	MAF_INRAE=11.392;MAF_USDA=43.976
NC_035093.1	20748831	.	T	C	.	.	MAF_USDA=13.333
NC_035093.1	20748838	.	A	C	.	.	MAF_INRAE=15.833;MAF_USDA=8.333
NC_035093.1	20748845	.	A	C	.	.	MAF_USDA=12.5
NC_035093.1	20748907	.	C	T	.	.	MAF_INRAE=9.494;MAF_USDA=11.585
NC_035093.1	20748956	.	G	A	.	.	MAF_INRAE=15.833;MAF_USDA=5.357
NC_035093.1	20748977	.	A	G	.	.	MAF_INRAE=12.5;MAF_USDA=14.286
NC_035093.1	20749047	.	G	T	.	.	MAF_USDA=3.333
NC_035093.1	20749049	.	A	C	.	.	MAF_INRAE=2.5;MAF_USDA=9.167
NC_035093.1	20749136	.	C	T	.	.	MAF_INRAE=4.43;MAF_USDA=9.036
NC_035093.1	20749201	.	A	C	.	.	MAF_INRAE=24.051;MAF_USDA=34.337
NC_035093.1	20749203	.	T	G	.	.	MAF_INRAE=28.333;MAF_USDA=34.337
NC_035093.1	20749260	.	C	G	.	.	MAF_USDA=31.548
NC_035093.1	20749265	.	G	A	.	.	MAF_INRAE=2.5;MAF_USDA=7.5
NC_035093.1	20749277	.	T	A	.	.	MAF_INRAE=48.734;MAF_USDA=5.952
NC_035093.1	20749299	.	G	A	.	.	MAF_USDA=2.5
NC_035093.1	20749304	.	G	A	.	.	MAF_USDA=2.5
NC_035093.1	20749317	.	A	T	.	.	MAF_INRAE=24.684;MAF_USDA=34.524
NC_035093.1	20749335	.	T	A	.	.	MAF_INRAE=3.797;MAF_USDA=10.119
NC_035093.1	20749346	.	T	G	.	.	MAF_INRAE=5.263
NC_035093.1	20749553	.	T	G	.	.	MAF_USDA=2.5
NC_035093.1	20749557	.	T	C	.	.	MAF_INRAE=24.051;MAF_USDA=34.524
NC_035093.1	20749576	.	A	G	.	.	MAF_INRAE=24.051;MAF_USDA=34.524
NC_035093.1	20749618	.	G	A	.	.	MAF_USDA=13.333
NC_035093.1	20749619	.	C	G	.	.	MAF_USDA=13.333
NC_035093.1	20749654	.	C	T	.	.	MAF_INRAE=4.167;MAF_USDA=16.667
NC_035093.1	20749660	.	G	A	.	.	MAF_USDA=4.167
NC_035093.1	20749681	.	C	T	.	.	MAF_INRAE=4.43;MAF_USDA=9.524
NC_035093.1	20749689	.	C	A	.	.	MAF_INRAE=29.114;MAF_USDA=23.81
NC_035093.1	20749730	.	T	C	.	.	MAF_INRAE=24.051;MAF_USDA=35.119
NC_035093.1	20749765	.	C	A	.	.	MAF_INRAE=24.051;MAF_USDA=35.714
NC_035093.1	20749867	.	T	C	.	.	MAF_INRAE=24.684;MAF_USDA=41.566
NC_035093.1	20749916	.	T	C	.	.	MAF_INRAE=1.667
NC_035093.1	20749917	.	G	T	.	.	MAF_INRAE=1.667
NC_035093.1	20749924	.	A	C	.	.	MAF_INRAE=22.785;MAF_USDA=45.833
NC_035093.1	20749934	.	G	T	.	.	MAF_INRAE=15.0;MAF_USDA=8.929
NC_035093.1	20749947	.	T	A	.	.	MAF_INRAE=29.114;MAF_USDA=20.0
NC_035093.1	20749955	.	C	T	.	.	MAF_USDA=5.882
NC_035093.1	20749958	.	T	A	.	.	MAF_INRAE=1.667
NC_035093.1	20749964	.	C	G	.	.	MAF_INRAE=1.667;MAF_USDA=11.765
NC_035093.1	20749966	.	A	T	.	.	MAF_INRAE=1.667;MAF_USDA=13.529
NC_035093.1	20749977	.	T	A	.	.	MAF_INRAE=22.152;MAF_USDA=44.706
NC_035093.1	20749994	.	A	C	.	.	MAF_INRAE=20.886;MAF_USDA=44.643
NC_035093.1	20750006	.	G	T	.	.	MAF_USDA=3.279
NC_035093.1	20750058	.	A	C	.	.	MAF_INRAE=22.152;MAF_USDA=47.024
NC_035093.1	20750070	.	C	A	.	.	MAF_INRAE=5.063
NC_035093.1	20750097	.	A	G	.	.	MAF_INRAE=3.333;MAF_USDA=17.059
NC_035093.1	20750098	.	G	A	.	.	MAF_INRAE=3.333
NC_035093.1	20750121	.	G	A	.	.	MAF_INRAE=24.684;MAF_USDA=27.059
NC_035093.1	20750135	.	C	T	.	.	MAF_INRAE=48.101;MAF_USDA=4.706
NC_035093.1	20750140	.	G	T	.	.	MAF_INRAE=5.063;MAF_USDA=7.647
NC_035093.1	20750147	.	C	T	.	.	MAF_INRAE=3.333;MAF_USDA=18.235
NC_035093.1	20750180	.	C	T	.	.	MAF_USDA=2.459
NC_035093.1	20750196	.	C	T	.	.	MAF_INRAE=3.333;MAF_USDA=17.647
NC_035093.1	20750207	.	T	A	.	.	MAF_INRAE=5.0;MAF_USDA=20.833
NC_035093.1	20750212	.	T	G	.	.	MAF_USDA=4.918
NC_035093.1	20750215	.	A	C	.	.	MAF_INRAE=29.114;MAF_USDA=17.647
NC_035093.1	20750221	.	C	A	.	.	MAF_INRAE=3.333;MAF_USDA=18.235
NC_035093.1	20750237	.	C	A	.	.	MAF_INRAE=3.333;MAF_USDA=18.824
NC_035093.1	20750253	.	C	T	.	.	MAF_INRAE=10.759;MAF_USDA=45.294
NC_035093.1	20750259	.	A	C	.	.	MAF_INRAE=24.051;MAF_USDA=26.471
NC_035093.1	20750269	.	A	G	.	.	MAF_INRAE=21.519;MAF_USDA=44.706
NC_035093.1	20750272	.	C	A	.	.	MAF_INRAE=3.333;MAF_USDA=18.235
NC_035093.1	20750290	.	T	C	.	.	MAF_INRAE=9.494;MAF_USDA=8.235
NC_035093.1	20750295	.	G	T	.	.	MAF_INRAE=14.167;MAF_USDA=5.294
NC_035093.1	20750316	.	T	G	.	.	MAF_USDA=2.459
NC_035093.1	20750367	.	G	A	.	.	MAF_INRAE=3.333;MAF_USDA=18.824
NC_035093.1	20750404	.	T	A	.	.	MAF_INRAE=3.333;MAF_USDA=16.471
NC_035093.1	20750430	.	T	G	.	.	MAF_INRAE=3.333;MAF_USDA=17.647
NC_035093.1	20750442	.	T	C	.	.	MAF_INRAE=3.333;MAF_USDA=22.917
NC_035093.1	20750454	.	A	T	.	.	MAF_INRAE=3.333;MAF_USDA=17.647
NC_035093.1	20750561	.	T	C	.	.	MAF_INRAE=10.526;MAF_USDA=35.119
NC_035093.1	20750592	.	G	A	.	.	MAF_USDA=6.548
NC_035093.1	20750602	.	C	T	.	.	MAF_INRAE=10.526;MAF_USDA=41.667
NC_035093.1	20750606	.	G	C	.	.	MAF_USDA=41.071
NC_035093.1	20750617	.	G	T	.	.	MAF_USDA=8.235
NC_035093.1	20750632	.	G	A	.	.	MAF_USDA=27.083
NC_035093.1	20750706	.	A	T	.	.	MAF_INRAE=3.333;MAF_USDA=18.235
NC_035093.1	20750709	.	C	A	.	.	MAF_INRAE=3.333;MAF_USDA=18.235
NC_035093.1	20750742	.	A	G	.	.	MAF_INRAE=10.526;MAF_USDA=39.412
NC_035093.1	20750763	.	A	T	.	.	MAF_INRAE=3.333;MAF_USDA=18.824
NC_035093.1	20750769	.	T	G	.	.	MAF_INRAE=3.333;MAF_USDA=19.412
NC_035093.1	20750777	.	G	C	.	.	MAF_INRAE=3.333;MAF_USDA=18.235
NC_035093.1	20750802	.	C	T	.	.	MAF_INRAE=3.333;MAF_USDA=19.412
NC_035093.1	20750826	.	C	T	.	.	MAF_INRAE=24.684;MAF_USDA=27.647
NC_035093.1	20750891	.	A	G	.	.	MAF_INRAE=3.333;MAF_USDA=18.235
NC_035093.1	20750892	.	A	G	.	.	MAF_INRAE=48.734;MAF_USDA=3.529
NC_035093.1	20750898	.	G	A	.	.	MAF_INRAE=10.759;MAF_USDA=44.118
NC_035093.1	20750915	.	G	A	.	.	MAF_INRAE=3.333;MAF_USDA=17.647
NC_035093.1	20750928	.	C	T	.	.	MAF_USDA=3.279
NC_035093.1	20750929	.	G	A	.	.	MAF_INRAE=5.063;MAF_USDA=8.824
NC_035093.1	20750960	.	G	A	.	.	MAF_USDA=2.459
NC_035093.1	20750966	.	A	C	.	.	MAF_INRAE=3.333;MAF_USDA=19.412
NC_035093.1	20750979	.	C	T	.	.	MAF_USDA=3.279
NC_035093.1	20750980	.	G	C	.	.	MAF_INRAE=3.333;MAF_USDA=19.412
NC_035093.1	20751028	.	G	T	.	.	MAF_INRAE=24.684;MAF_USDA=22.917
NC_035093.1	20751048	.	A	G	.	.	MAF_INRAE=2.5;MAF_USDA=18.235
NC_035093.1	20751051	.	G	A	.	.	MAF_INRAE=2.5;MAF_USDA=12.941
NC_035093.1	20751069	.	C	T	.	.	MAF_INRAE=29.747;MAF_USDA=10.417
NC_035093.1	20751093	.	A	C	.	.	MAF_INRAE=28.481;MAF_USDA=41.765
NC_035093.1	20751102	.	T	C	.	.	MAF_INRAE=15.789;MAF_USDA=33.929
NC_035093.1	20751119	.	T	C	.	.	MAF_INRAE=29.114;MAF_USDA=30.723
NC_035093.1	20751137	.	A	C	.	.	MAF_INRAE=47.468;MAF_USDA=4.706
NC_035093.1	20751160	.	C	T	.	.	MAF_INRAE=3.333;MAF_USDA=18.235
NC_035093.1	20751200	.	A	C	.	.	MAF_INRAE=3.333;MAF_USDA=18.235
NC_035093.1	20751206	.	A	G	.	.	MAF_INRAE=3.333;MAF_USDA=17.647
NC_035093.1	20751214	.	T	C	.	.	MAF_INRAE=3.333;MAF_USDA=18.235
NC_035093.1	20751217	.	T	C	.	.	MAF_INRAE=24.684;MAF_USDA=47.647
NC_035093.1	20751225	.	G	A	.	.	MAF_INRAE=2.5;MAF_USDA=4.118
NC_035093.1	20751268	.	C	A	.	.	MAF_INRAE=3.333
NC_035093.1	20751274	.	G	T	.	.	MAF_INRAE=41.772
NC_035093.1	20751305	.	C	T	.	.	MAF_INRAE=3.333
NC_035093.1	20751330	.	C	A	.	.	MAF_USDA=2.459
NC_035093.1	20751352	.	G	C	.	.	MAF_INRAE=2.5;MAF_USDA=4.706
NC_035093.1	20751356	.	T	G	.	.	MAF_INRAE=2.5
NC_035093.1	20751358	.	G	A	.	.	MAF_INRAE=33.333
NC_035093.1	20751450	.	A	T	.	.	MAF_INRAE=10.526;MAF_USDA=43.75
NC_035093.1	20751482	.	A	G	.	.	MAF_INRAE=3.333;MAF_USDA=14.706
NC_035093.1	20751531	.	A	G	.	.	MAF_INRAE=24.051
NC_035093.1	20751562	.	G	A	.	.	MAF_INRAE=3.333;MAF_USDA=1.639
NC_035093.1	20751570	.	C	T	.	.	MAF_USDA=1.639
NC_035093.1	20751609	.	A	T	.	.	MAF_INRAE=3.333
NC_035093.1	20751626	.	C	G	.	.	MAF_USDA=2.459
NC_035093.1	20751689	.	A	G	.	.	MAF_USDA=5.738
NC_035093.1	20751713	.	C	A	.	.	MAF_INRAE=3.333
NC_035093.1	20751719	.	G	T	.	.	MAF_INRAE=5.063;MAF_USDA=8.824
NC_035093.1	20751763	.	A	G	.	.	MAF_INRAE=20.886;MAF_USDA=49.412
NC_035093.1	20751799	.	A	G	.	.	MAF_INRAE=4.167;MAF_USDA=3.529
NC_035093.1	20751833	.	AAG	AAT	.	.	MAF_USDA=31.25
NC_035093.1	20751835	.	G	T	.	.	MAF_INRAE=24.051
NC_035093.1	20751856	.	C	T	.	.	MAF_INRAE=3.333;MAF_USDA=17.857
NC_035093.1	20751887	.	A	C	.	.	MAF_INRAE=3.333;MAF_USDA=18.235
NC_035093.1	20751889	.	A	G	.	.	MAF_INRAE=3.333;MAF_USDA=18.235
NC_035093.1	20751894	.	G	A	.	.	MAF_INRAE=24.051;MAF_USDA=34.118
NC_035093.1	20751905	.	T	A	.	.	MAF_INRAE=5.263
NC_035093.1	20751926	.	A	G	.	.	MAF_INRAE=3.333;MAF_USDA=18.235
NC_035093.1	20751940	.	G	A	.	.	MAF_INRAE=21.519;MAF_USDA=48.824
NC_035093.1	20751955	.	C	T	.	.	MAF_INRAE=10.526
NC_035093.1	20752043	.	T	A	.	.	MAF_USDA=7.377
NC_035093.1	20752044	.	T	G	.	.	MAF_INRAE=48.101;MAF_USDA=4.706
NC_035093.1	20752045	.	G	T	.	.	MAF_INRAE=29.167;MAF_USDA=33.529
NC_035093.1	20752067	.	A	C	.	.	MAF_INRAE=3.333;MAF_USDA=18.235
NC_035093.1	20752073	.	C	A	.	.	MAF_INRAE=3.333;MAF_USDA=19.412
NC_035093.1	20752126	.	G	T	.	.	MAF_USDA=3.279
NC_035093.1	20752153	.	T	C	.	.	MAF_INRAE=22.152;MAF_USDA=48.824
NC_035093.1	20752154	.	T	G	.	.	MAF_USDA=7.377
NC_035093.1	20752166	.	G	A	.	.	MAF_INRAE=2.5;MAF_USDA=18.235
NC_035093.1	20752189	.	A	C	.	.	MAF_INRAE=21.519;MAF_USDA=48.235
NC_035093.1	20752204	.	A	C	.	.	MAF_INRAE=24.051;MAF_USDA=32.941
NC_035093.1	20752311	.	G	A	.	.	MAF_USDA=2.459
NC_035093.1	20752347	.	C	T	.	.	MAF_INRAE=3.333;MAF_USDA=27.083
NC_035093.1	20752409	.	C	T	.	.	MAF_INRAE=3.333;MAF_USDA=18.824
NC_035093.1	20752446	.	C	G	.	.	MAF_USDA=7.377
NC_035093.1	20752475	.	G	T	.	.	MAF_INRAE=9.494;MAF_USDA=8.824
NC_035093.1	20752513	.	T	G	.	.	MAF_INRAE=3.333;MAF_USDA=18.235
NC_035093.1	20752553	.	C	T	.	.	MAF_USDA=8.333
NC_035093.1	20752554	.	C	T	.	.	MAF_USDA=11.475
NC_035093.1	20752587	.	G	A	.	.	MAF_INRAE=3.333;MAF_USDA=12.353
NC_035093.1	20752594	.	A	C	.	.	MAF_INRAE=48.101;MAF_USDA=4.706
NC_035093.1	20752623	.	C	T	.	.	MAF_INRAE=3.333;MAF_USDA=18.235
NC_035093.1	20752636	.	T	G	.	.	MAF_INRAE=10.833;MAF_USDA=3.529
NC_035093.1	20752691	.	G	T	.	.	MAF_INRAE=15.0;MAF_USDA=5.357
NC_035093.1	20752735	.	T	G	.	.	MAF_USDA=2.542
NC_035093.1	20752892	.	G	T	.	.	MAF_USDA=8.333
NC_035093.1	20752923	.	A	C	.	.	MAF_INRAE=30.833
NC_035093.1	20752940	.	T	A	.	.	MAF_USDA=3.39
NC_035093.1	20752967	.	A	T	.	.	MAF_USDA=11.585
NC_035093.1	20752974	.	T	C	.	.	MAF_USDA=8.434
NC_035093.1	20752982	.	A	C	.	.	MAF_INRAE=17.5;MAF_USDA=43.103
NC_035093.1	20752983	.	G	A	.	.	MAF_INRAE=12.5;MAF_USDA=4.31
NC_035093.1	20753006	.	T	C	.	.	MAF_INRAE=31.667;MAF_USDA=36.145
NC_035093.1	20753008	.	G	A	.	.	MAF_USDA=16.867
NC_035093.1	20753026	.	G	T	.	.	MAF_USDA=15.254
NC_035093.1	20753148	.	T	C	.	.	MAF_INRAE=30.833;MAF_USDA=20.238
NC_035093.1	20753189	.	G	C	.	.	MAF_INRAE=30.833;MAF_USDA=20.238
NC_035093.1	20753204	.	G	A	.	.	MAF_INRAE=27.5;MAF_USDA=39.881
NC_035093.1	20753237	.	C	T	.	.	MAF_INRAE=3.333
NC_035093.1	20753263	.	G	T	.	.	MAF_INRAE=27.5;MAF_USDA=43.75
NC_035093.1	20753276	.	C	A	.	.	MAF_INRAE=17.5;MAF_USDA=12.5
NC_035093.1	20753291	.	G	C	.	.	MAF_INRAE=2.5;MAF_USDA=11.31
NC_035093.1	20753464	.	CGGTG	CGGTC	.	.	MAF_USDA=21.739
NC_035093.1	20753468	.	G	C	.	.	MAF_INRAE=31.667
NC_035093.1	20753520	.	C	T	.	.	MAF_INRAE=2.5;MAF_USDA=10.656
NC_035093.1	20753522	.	G	T	.	.	MAF_INRAE=32.5;MAF_USDA=21.951
NC_035093.1	20753523	.	A	G	.	.	MAF_INRAE=30.833;MAF_USDA=25.0
NC_035093.1	20753550	.	G	A	.	.	MAF_INRAE=18.333;MAF_USDA=27.439
NC_035093.1	20753558	.	G	A	.	.	MAF_USDA=2.5
NC_035093.1	20753626	.	A	G	.	.	MAF_USDA=4.237
NC_035093.1	20753635	.	G	A	.	.	MAF_USDA=2.542
NC_035093.1	20753667	.	G	T	.	.	MAF_INRAE=14.167;MAF_USDA=3.39
NC_035093.1	20753674	.	A	C	.	.	MAF_USDA=5.085
NC_035093.1	20753681	.	A	G	.	.	MAF_USDA=1.695
NC_035093.1	20753699	.	C	T	.	.	MAF_INRAE=12.5
NC_035093.1	20753733	.	C	T	.	.	MAF_INRAE=31.667
NC_035093.1	20753873	.	C	T	.	.	MAF_USDA=7.759
NC_035093.1	20753931	.	C	A	.	.	MAF_INRAE=43.333
NC_035093.1	20753946	.	T	G	.	.	MAF_INRAE=43.333
NC_035093.1	20753962	.	A	G	.	.	MAF_INRAE=43.333
NC_035093.1	20753995	.	A	G	.	.	MAF_INRAE=50.0;MAF_USDA=7.759
NC_035093.1	20754017	.	C	A	.	.	MAF_USDA=22.414
NC_035093.1	20754022	.	G	A	.	.	MAF_USDA=1.724
NC_035093.1	20754040	.	A	G	.	.	MAF_USDA=3.448
NC_035093.1	20754053	.	A	G	.	.	MAF_USDA=22.881
NC_035093.1	20754064	.	T	G	.	.	MAF_USDA=7.627
NC_035093.1	20754093	.	C	T	.	.	MAF_USDA=3.39
NC_035093.1	20754269	.	T	A	.	.	MAF_INRAE=33.333;MAF_USDA=25.424
NC_035093.1	20754337	.	A	T	.	.	MAF_USDA=34.146
NC_035093.1	20754354	.	T	G	.	.	MAF_INRAE=4.167
NC_035093.1	20754356	.	C	G	.	.	MAF_USDA=13.333
NC_035093.1	20754364	.	T	C	.	.	MAF_USDA=12.5
NC_035093.1	20754383	.	CT	CC	.	.	MAF_USDA=19.565
NC_035093.1	20754412	.	C	G	.	.	MAF_USDA=3.571
NC_035093.1	20754425	.	T	G	.	.	MAF_INRAE=2.5;MAF_USDA=14.881
NC_035093.1	20754444	.	C	A	.	.	MAF_INRAE=2.5;MAF_USDA=25.0
NC_035093.1	20754450	.	A	T	.	.	MAF_INRAE=2.5;MAF_USDA=20.833
NC_035093.1	20754470	.	T	A	.	.	MAF_INRAE=1.667
NC_035093.1	20754472	.	A	T	.	.	MAF_INRAE=2.5;MAF_USDA=5.0
NC_035093.1	20754474	.	A	G	.	.	MAF_INRAE=34.167;MAF_USDA=24.405
NC_035093.1	20754503	.	G	T	.	.	MAF_USDA=1.667
NC_035093.1	20754507	.	C	A	.	.	MAF_INRAE=1.667;MAF_USDA=20.238
NC_035093.1	20754537	.	G	A	.	.	MAF_USDA=3.333
NC_035093.1	20754597	.	T	A	.	.	MAF_USDA=19.277
NC_035093.1	20754612	.	G	A	.	.	MAF_USDA=6.627
NC_035093.1	20754684	.	C	A	.	.	MAF_INRAE=3.333;MAF_USDA=20.833
NC_035093.1	20754696	.	C	A	.	.	MAF_INRAE=3.333
NC_035093.1	20754741	.	T	G	.	.	MAF_USDA=1.667
NC_035093.1	20754754	.	A	T	.	.	MAF_INRAE=6.667;MAF_USDA=4.762
NC_035093.1	20754756	.	A	T	.	.	MAF_INRAE=3.333;MAF_USDA=20.238
NC_035093.1	20754768	.	G	T	.	.	MAF_INRAE=3.333;MAF_USDA=19.643
NC_035093.1	20754776	.	C	A	.	.	MAF_INRAE=20.833;MAF_USDA=20.833
NC_035093.1	20754783	.	A	T	.	.	MAF_USDA=1.667
NC_035093.1	20754802	.	G	T	.	.	MAF_USDA=39.157
NC_035093.1	20754811	.	T	A	.	.	MAF_INRAE=2.5;MAF_USDA=29.167
NC_035093.1	20754828	.	T	G	.	.	MAF_INRAE=1.667
NC_035093.1	20754844	.	T	G	.	.	MAF_INRAE=1.667;MAF_USDA=8.537
NC_035093.1	20754854	.	C	T	.	.	MAF_USDA=16.667
NC_035093.1	20754882	.	C	T	.	.	MAF_USDA=3.448
NC_035093.1	20754905	.	G	A	.	.	MAF_INRAE=26.667;MAF_USDA=31.25
NC_035093.1	20754931	.	A	G	.	.	MAF_INRAE=4.167;MAF_USDA=9.639
NC_035093.1	20755081	.	C	A	.	.	MAF_INRAE=2.5
NC_035093.1	20755107	.	T	A	.	.	MAF_INRAE=2.5;MAF_USDA=5.833
NC_035093.1	20755109	.	C	A	.	.	MAF_INRAE=2.5;MAF_USDA=5.833
NC_035093.1	20755131	.	G	T	.	.	MAF_INRAE=2.5
NC_035093.1	20755173	.	A	G	.	.	MAF_INRAE=2.5
NC_035093.1	20755186	.	G	A	.	.	MAF_INRAE=3.333
NC_035093.1	20755201	.	C	A	.	.	MAF_INRAE=30.833;MAF_USDA=15.833
NC_035093.1	20755304	.	G	A	.	.	MAF_USDA=1.695
NC_035093.1	20755340	.	T	G	.	.	MAF_INRAE=30.833
NC_035093.1	20755371	.	G	T	.	.	MAF_INRAE=1.667
NC_035093.1	20755398	.	A	G	.	.	MAF_INRAE=2.5;MAF_USDA=10.0
NC_035093.1	20755493	.	C	G	.	.	MAF_INRAE=3.333;MAF_USDA=18.675
NC_035093.1	20755503	.	A	T	.	.	MAF_INRAE=3.333;MAF_USDA=18.072
NC_035093.1	20755505	.	G	T	.	.	MAF_INRAE=5.833;MAF_USDA=3.614
NC_035093.1	20755522	.	T	A	.	.	MAF_USDA=13.253
NC_035093.1	20755525	.	G	A	.	.	MAF_USDA=4.167
NC_035093.1	20755597	.	G	A	.	.	MAF_INRAE=15.0;MAF_USDA=28.571
NC_035093.1	20755608	.	A	T	.	.	MAF_INRAE=50.0;MAF_USDA=4.167
NC_035093.1	20755681	.	A	T	.	.	MAF_INRAE=2.5;MAF_USDA=17.857
NC_035093.1	20755695	.	A	T	.	.	MAF_INRAE=43.333;MAF_USDA=45.833
NC_035093.1	20755697	.	T	A	.	.	MAF_INRAE=2.5;MAF_USDA=15.476
NC_035093.1	20755702	.	T	G	.	.	MAF_INRAE=1.667;MAF_USDA=14.881
NC_035093.1	20755715	.	A	T	.	.	MAF_USDA=1.695
NC_035093.1	20755726	.	A	C	.	.	MAF_USDA=9.322
NC_035093.1	20755736	.	A	G	.	.	MAF_USDA=4.237
NC_035093.1	20755778	.	G	A	.	.	MAF_USDA=8.929
NC_035093.1	20755801	.	G	C	.	.	MAF_INRAE=7.5;MAF_USDA=23.81
NC_035093.1	20755837	.	A	G	.	.	MAF_INRAE=12.5
NC_035093.1	20755853	.	A	C	.	.	MAF_INRAE=3.333;MAF_USDA=19.277
NC_035093.1	20755858	.	T	A	.	.	MAF_INRAE=3.333;MAF_USDA=19.88
NC_035093.1	20755887	.	A	C	.	.	MAF_INRAE=3.333;MAF_USDA=20.833
NC_035093.1	20755903	.	G	A	.	.	MAF_INRAE=3.333;MAF_USDA=8.929
NC_035093.1	20755917	.	A	G	.	.	MAF_INRAE=3.333;MAF_USDA=33.333
NC_035093.1	20755965	.	T	C	.	.	MAF_USDA=20.833
NC_035093.1	20755968	.	C	T	.	.	MAF_USDA=20.238
NC_035093.1	20756009	.	C	T	.	.	MAF_USDA=18.902
NC_035093.1	20756053	.	A	G	.	.	MAF_INRAE=3.333;MAF_USDA=18.824
NC_035093.1	20756054	.	T	A	.	.	MAF_INRAE=3.333;MAF_USDA=18.824
NC_035093.1	20756062	.	G	T	.	.	MAF_USDA=3.279
NC_035093.1	20756068	.	A	C	.	.	MAF_USDA=2.459
NC_035093.1	20756070	.	G	A	.	.	MAF_USDA=2.459
NC_035093.1	20756097	.	G	C	.	.	MAF_INRAE=5.0;MAF_USDA=12.353
NC_035093.1	20756132	.	T	G	.	.	MAF_INRAE=3.333;MAF_USDA=17.647
NC_035093.1	20756145	.	T	C	.	.	MAF_INRAE=27.848;MAF_USDA=43.529
NC_035093.1	20756164	.	T	G	.	.	MAF_INRAE=3.333;MAF_USDA=18.235
NC_035093.1	20756169	.	A	T	.	.	MAF_INRAE=27.848;MAF_USDA=43.529
NC_035093.1	20756178	.	C	A	.	.	MAF_INRAE=3.333;MAF_USDA=17.059
NC_035093.1	20756240	.	C	T	.	.	MAF_INRAE=2.5;MAF_USDA=19.412
NC_035093.1	20756276	.	T	C	.	.	MAF_INRAE=2.5;MAF_USDA=16.471
NC_035093.1	20756277	.	A	G	.	.	MAF_USDA=9.016
NC_035093.1	20756367	.	G	T	.	.	MAF_USDA=13.934
NC_035093.1	20756390	.	T	C	.	.	MAF_USDA=17.647
NC_035093.1	20756513	.	G	C	.	.	MAF_INRAE=19.62;MAF_USDA=7.059
NC_035093.1	20756554	.	TTGC	TTGT	.	.	MAF_USDA=16.667
NC_035093.1	20756557	.	C	T	.	.	MAF_USDA=12.5
NC_035093.1	20756566	.	A	C	.	.	MAF_INRAE=19.62;MAF_USDA=12.353
NC_035093.1	20756603	.	G	A	.	.	MAF_INRAE=3.333;MAF_USDA=18.824
NC_035093.1	20756652	.	C	T	.	.	MAF_USDA=1.639
NC_035093.1	20756655	.	C	T	.	.	MAF_INRAE=3.333;MAF_USDA=20.0
NC_035093.1	20756661	.	G	A	.	.	MAF_USDA=18.824
NC_035093.1	20756668	.	G	A	.	.	MAF_USDA=3.279
NC_035093.1	20756690	.	G	A	.	.	MAF_USDA=36.25
NC_035093.1	20756696	.	A	G	.	.	MAF_USDA=21.875
NC_035093.1	20756723	.	T	C	.	.	MAF_USDA=22.785
NC_035093.1	20756759	.	C	T	.	.	MAF_USDA=13.291
NC_035093.1	20756806	.	C	T	.	.	MAF_USDA=3.125
NC_035093.1	20756814	.	G	A	.	.	MAF_USDA=22.785
NC_035093.1	20756823	.	T	G	.	.	MAF_USDA=36.42
NC_035093.1	20756832	.	A	C	.	.	MAF_USDA=22.222
NC_035093.1	20756931	.	C	G	.	.	MAF_USDA=36.364
NC_035093.1	20756951	.	T	C	.	.	MAF_USDA=21.605
NC_035093.1	20756982	.	G	T	.	.	MAF_USDA=1.695
NC_035093.1	20757065	.	A	T	.	.	MAF_INRAE=5.0;MAF_USDA=20.732
NC_035093.1	20757102	.	G	A	.	.	MAF_INRAE=4.167;MAF_USDA=18.293
NC_035093.1	20757122	.	G	A	.	.	MAF_USDA=6.25
NC_035093.1	20757147	.	A	C	.	.	MAF_INRAE=36.709;MAF_USDA=16.867
NC_035093.1	20757154	.	T	C	.	.	MAF_USDA=1.695
NC_035093.1	20757167	.	ACCCCCA	ACCCCCC	.	.	MAF_USDA=37.5
NC_035093.1	20757172	.	C	A	.	.	MAF_INRAE=3.333
NC_035093.1	20757173	.	A	C	.	.	MAF_INRAE=30.38;MAF_USDA=18.644
NC_035093.1	20757183	.	G	T	.	.	MAF_INRAE=3.333;MAF_USDA=27.083
NC_035093.1	20757184	.	A	T	.	.	MAF_INRAE=3.333;MAF_USDA=18.235
NC_035093.1	20757191	.	C	T	.	.	MAF_INRAE=3.333;MAF_USDA=18.235
NC_035093.1	20757230	.	T	C	.	.	MAF_USDA=39.881
NC_035093.1	20757275	.	C	T	.	.	MAF_INRAE=3.333;MAF_USDA=17.059
NC_035093.1	20757276	.	C	T	.	.	MAF_INRAE=5.263
NC_035093.1	20757371	.	A	T	.	.	MAF_INRAE=37.342;MAF_USDA=16.471
NC_035093.1	20757425	.	A	G	.	.	MAF_USDA=7.377
NC_035093.1	20757461	.	T	G	.	.	MAF_USDA=10.0
NC_035093.1	20757462	.	G	A	.	.	MAF_INRAE=35.443;MAF_USDA=18.824
NC_035093.1	20757469	.	C	G	.	.	MAF_USDA=10.0
NC_035093.1	20757566	.	T	A	.	.	MAF_INRAE=36.076;MAF_USDA=20.238
NC_035093.1	20757702	.	T	C	.	.	MAF_USDA=10.833
NC_035093.1	20757828	.	G	A	.	.	MAF_INRAE=6.329;MAF_USDA=10.714
NC_035093.1	20757949	.	C	T	.	.	MAF_INRAE=18.354;MAF_USDA=18.452
NC_035093.1	20757950	.	G	T	.	.	MAF_USDA=3.333
NC_035093.1	20757956	.	G	T	.	.	MAF_USDA=3.333
NC_035093.1	20758073	.	ACGGCCAAGGTAACAAAGGAGTA	ACGGCCAAGGTAACAAAGGAGTG	.	.	MAF_USDA=35.417
NC_035093.1	20758074	.	C	T	.	.	MAF_INRAE=5.263
NC_035093.1	20758095	.	A	G	.	.	MAF_INRAE=34.81;MAF_USDA=15.0
NC_035093.1	20758124	.	G	A	.	.	MAF_USDA=5.833
NC_035093.1	20758279	.	C	G	.	.	MAF_INRAE=34.81;MAF_USDA=22.619
NC_035093.1	20758347	.	G	T	.	.	MAF_USDA=5.0
NC_035093.1	20758369	.	C	G	.	.	MAF_INRAE=4.43;MAF_USDA=10.0
NC_035093.1	20758391	.	T	C	.	.	MAF_INRAE=10.526;MAF_USDA=10.714
NC_035093.1	20758404	.	A	C	.	.	MAF_USDA=6.25
NC_035093.1	20758541	.	C	A	.	.	MAF_INRAE=4.43;MAF_USDA=10.714
NC_035093.1	20758686	.	T	G	.	.	MAF_INRAE=50.0;MAF_USDA=7.738
NC_035093.1	20758694	.	A	G	.	.	MAF_INRAE=6.329;MAF_USDA=10.714
NC_035093.1	20758716	.	G	A	.	.	MAF_INRAE=49.367;MAF_USDA=7.738
NC_035093.1	20758783	.	T	G	.	.	MAF_INRAE=21.667;MAF_USDA=22.619
NC_035093.1	20758785	.	C	T	.	.	MAF_INRAE=21.667;MAF_USDA=22.619
NC_035093.1	20758798	.	A	G	.	.	MAF_USDA=1.667
NC_035093.1	20758809	.	A	T	.	.	MAF_USDA=1.667
NC_035093.1	20758887	.	A	T	.	.	MAF_INRAE=16.456;MAF_USDA=24.405
NC_035093.1	20758896	.	G	A	.	.	MAF_INRAE=16.456;MAF_USDA=22.619
NC_035093.1	20758899	.	A	G	.	.	MAF_USDA=10.0
NC_035093.1	20758930	.	G	A	.	.	MAF_INRAE=5.263
NC_035093.1	20758979	.	T	G	.	.	MAF_INRAE=4.167;MAF_USDA=8.929
NC_035093.1	20759065	.	C	T	.	.	MAF_INRAE=13.291;MAF_USDA=20.732
NC_035093.1	20759186	.	A	T	.	.	MAF_INRAE=3.333
NC_035093.1	20759188	.	T	A	.	.	MAF_INRAE=3.333;MAF_USDA=6.25
NC_035093.1	20759189	.	T	A	.	.	MAF_USDA=4.167
NC_035093.1	20759204	.	G	C	.	.	MAF_USDA=6.25
NC_035093.1	20759225	.	A	T	.	.	MAF_USDA=4.167
NC_035093.1	20759251	.	T	A	.	.	MAF_USDA=2.5
NC_035093.1	20759254	.	T	G	.	.	MAF_USDA=2.5
NC_035093.1	20759262	.	C	A	.	.	MAF_USDA=2.5
NC_035093.1	20759385	.	T	C	.	.	MAF_INRAE=7.595;MAF_USDA=25.0
NC_035093.1	20759415	.	C	T	.	.	MAF_USDA=11.446
NC_035093.1	20759478	.	G	A	.	.	MAF_USDA=10.417
NC_035093.1	20759489	.	G	A	.	.	MAF_INRAE=49.367;MAF_USDA=7.143
NC_035093.1	20759494	.	T	G	.	.	MAF_USDA=1.667
NC_035093.1	20759503	.	A	G	.	.	MAF_INRAE=4.167;MAF_USDA=7.143
NC_035093.1	20759527	.	G	A	.	.	MAF_INRAE=49.367;MAF_USDA=7.738
NC_035093.1	20759551	.	A	G	.	.	MAF_USDA=3.333
NC_035093.1	20759584	.	C	T	.	.	MAF_INRAE=5.263;MAF_USDA=10.417
NC_035093.1	20759614	.	G	T	.	.	MAF_INRAE=29.747;MAF_USDA=42.169
NC_035093.1	20759665	.	T	G	.	.	MAF_INRAE=5.263
NC_035093.1	20759677	.	C	T	.	.	MAF_INRAE=4.167;MAF_USDA=7.229
NC_035093.1	20759713	.	C	T	.	.	MAF_INRAE=47.368;MAF_USDA=30.952
NC_035093.1	20759772	.	T	C	.	.	MAF_USDA=3.39
NC_035093.1	20759793	.	G	A	.	.	MAF_INRAE=13.333;MAF_USDA=3.529
NC_035093.1	20759818	.	G	A	.	.	MAF_INRAE=5.263
NC_035093.1	20759856	.	CCAT	CCAC	.	.	MAF_USDA=41.667
NC_035093.1	20759859	.	T	C	.	.	MAF_INRAE=37.975
NC_035093.1	20759948	.	C	T	.	.	MAF_INRAE=15.0;MAF_USDA=5.357
NC_035093.1	20759958	.	A	C	.	.	MAF_INRAE=49.367;MAF_USDA=7.738
NC_035093.1	20759961	.	G	T	.	.	MAF_INRAE=48.333;MAF_USDA=7.738
NC_035093.1	20759977	.	T	A	.	.	MAF_USDA=1.667
NC_035093.1	20759997	.	A	G	.	.	MAF_USDA=1.667
NC_035093.1	20760510	.	T	C	.	.	MAF_INRAE=36.842;MAF_USDA=31.25
NC_035093.1	20760577	.	A	C	.	.	MAF_INRAE=10.526
NC_035093.1	20760608	.	T	A	.	.	MAF_INRAE=9.494;MAF_USDA=31.325
NC_035093.1	20760677	.	A	G	.	.	MAF_USDA=6.897
NC_035093.1	20760686	.	A	G	.	.	MAF_INRAE=9.494;MAF_USDA=32.317
NC_035093.1	20760692	.	A	T	.	.	MAF_INRAE=4.43;MAF_USDA=10.169
NC_035093.1	20760693	.	A	T	.	.	MAF_INRAE=2.5;MAF_USDA=11.017
NC_035093.1	20760695	.	G	T	.	.	MAF_INRAE=2.5;MAF_USDA=11.017
NC_035093.1	20760719	.	G	T	.	.	MAF_INRAE=11.667;MAF_USDA=39.583
NC_035093.1	20760870	.	T	C	.	.	MAF_USDA=18.644
NC_035093.1	20760875	.	G	A	.	.	MAF_USDA=5.085
NC_035093.1	20760902	.	G	T	.	.	MAF_INRAE=5.063;MAF_USDA=9.036
NC_035093.1	20760932	.	G	A	.	.	MAF_INRAE=26.316;MAF_USDA=18.072
NC_035093.1	20760939	.	C	T	.	.	MAF_USDA=5.085
NC_035093.1	20761008	.	C	T	.	.	MAF_INRAE=12.5;MAF_USDA=3.571
NC_035093.1	20761010	.	T	C	.	.	MAF_INRAE=13.924;MAF_USDA=41.071
NC_035093.1	20761077	.	A	G	.	.	MAF_INRAE=13.924;MAF_USDA=41.071
NC_035093.1	20761081	.	G	A	.	.	MAF_INRAE=5.833;MAF_USDA=4.762
NC_035093.1	20761232	.	G	A	.	.	MAF_INRAE=4.43;MAF_USDA=10.0
NC_035093.1	20761267	.	G	T	.	.	MAF_INRAE=2.5;MAF_USDA=2.542
NC_035093.1	20761277	.	G	T	.	.	MAF_INRAE=4.167
NC_035093.1	20761298	.	T	G	.	.	MAF_INRAE=5.063;MAF_USDA=7.059
NC_035093.1	20761307	.	C	A	.	.	MAF_INRAE=2.5;MAF_USDA=20.588
NC_035093.1	20761308	.	A	C	.	.	MAF_INRAE=2.5;MAF_USDA=20.588
NC_035093.1	20761326	.	G	C	.	.	MAF_INRAE=2.5;MAF_USDA=21.176
NC_035093.1	20761413	.	G	A	.	.	MAF_INRAE=15.823;MAF_USDA=23.529
NC_035093.1	20761427	.	T	C	.	.	MAF_INRAE=5.063;MAF_USDA=14.118
NC_035093.1	20761445	.	G	A	.	.	MAF_INRAE=31.013;MAF_USDA=21.176
NC_035093.1	20761468	.	C	T	.	.	MAF_INRAE=25.949;MAF_USDA=27.059
NC_035093.1	20761541	.	G	A	.	.	MAF_USDA=4.706
NC_035093.1	20761544	.	G	C	.	.	MAF_USDA=4.118
NC_035093.1	20761574	.	T	C	.	.	MAF_INRAE=3.797;MAF_USDA=1.639
NC_035093.1	20761628	.	G	A	.	.	MAF_USDA=1.639
NC_035093.1	20761688	.	C	A	.	.	MAF_INRAE=5.063;MAF_USDA=22.941
NC_035093.1	20761737	.	T	A	.	.	MAF_INRAE=3.333;MAF_USDA=10.656
NC_035093.1	20761742	.	G	T	.	.	MAF_INRAE=12.658;MAF_USDA=27.049
NC_035093.1	20761756	.	G	T	.	.	MAF_INRAE=3.333;MAF_USDA=11.475
NC_035093.1	20761840	.	CTT	CTC	.	.	MAF_USDA=32.609
NC_035093.1	20761843	.	T	C	.	.	MAF_USDA=10.87
NC_035093.1	20761871	.	G	A	.	.	MAF_USDA=20.0
NC_035093.1	20761878	.	C	T	.	.	MAF_USDA=19.412
NC_035093.1	20761892	.	C	A	.	.	MAF_USDA=20.588
NC_035093.1	20761961	.	T	C	.	.	MAF_INRAE=5.263
NC_035093.1	20761984	.	C	T	.	.	MAF_INRAE=11.392;MAF_USDA=3.529
NC_035093.1	20762007	.	T	C	.	.	MAF_INRAE=36.842
NC_035093.1	20762053	.	A	G	.	.	MAF_INRAE=33.544;MAF_USDA=28.313
NC_035093.1	20762153	.	T	G	.	.	MAF_INRAE=5.0
NC_035093.1	20762191	.	G	A	.	.	MAF_INRAE=26.582;MAF_USDA=17.47
NC_035093.1	20762251	.	T	C	.	.	MAF_USDA=2.41
NC_035093.1	20762291	.	C	T	.	.	MAF_INRAE=10.759;MAF_USDA=4.217
NC_035093.1	20762308	.	G	C	.	.	MAF_INRAE=27.848;MAF_USDA=39.759
NC_035093.1	20762315	.	C	A	.	.	MAF_INRAE=5.263
NC_035093.1	20762344	.	A	C	.	.	MAF_INRAE=24.684;MAF_USDA=45.732
NC_035093.1	20762350	.	T	G	.	.	MAF_INRAE=24.684;MAF_USDA=46.341
NC_035093.1	20762355	.	T	A	.	.	MAF_INRAE=24.051;MAF_USDA=45.122
NC_035093.1	20762364	.	T	A	.	.	MAF_INRAE=23.684;MAF_USDA=49.39
NC_035093.1	20762376	.	C	A	.	.	MAF_INRAE=23.684;MAF_USDA=39.13
NC_035093.1	20762520	.	G	A	.	.	MAF_USDA=36.364
NC_035093.1	20762530	.	G	T	.	.	MAF_INRAE=24.051;MAF_USDA=30.435
NC_035093.1	20762550	.	G	C	.	.	MAF_USDA=30.435
NC_035093.1	20762579	.	T	C	.	.	MAF_INRAE=27.215;MAF_USDA=46.296
NC_035093.1	20762618	.	G	T	.	.	MAF_INRAE=28.481;MAF_USDA=43.373
NC_035093.1	20762700	.	T	C	.	.	MAF_INRAE=29.114;MAF_USDA=28.261
NC_035093.1	20762704	.	T	G	.	.	MAF_INRAE=30.0;MAF_USDA=23.913
NC_035093.1	20762720	.	A	G	.	.	MAF_USDA=1.639
NC_035093.1	20762772	.	T	C	.	.	MAF_USDA=8.696
NC_035093.1	20762783	.	A	G	.	.	MAF_INRAE=26.582;MAF_USDA=30.435
NC_035093.1	20762804	.	A	G	.	.	MAF_INRAE=25.949;MAF_USDA=42.683
NC_035093.1	20762847	.	A	T	.	.	MAF_INRAE=29.167;MAF_USDA=45.181
NC_035093.1	20762855	.	C	T	.	.	MAF_INRAE=29.167;MAF_USDA=44.578
NC_035093.1	20762869	.	T	C	.	.	MAF_USDA=2.5
NC_035093.1	20762874	.	T	A	.	.	MAF_INRAE=14.167;MAF_USDA=37.349
NC_035093.1	20762886	.	C	A	.	.	MAF_INRAE=6.962;MAF_USDA=7.229
NC_035093.1	20762887	.	C	A	.	.	MAF_INRAE=5.833;MAF_USDA=7.229
NC_035093.1	20762893	.	C	T	.	.	MAF_INRAE=29.167;MAF_USDA=40.361
NC_035093.1	20762918	.	C	T	.	.	MAF_USDA=2.174
NC_035093.1	20762969	.	C	T	.	.	MAF_USDA=1.667
NC_035093.1	20762984	.	A	C	.	.	MAF_INRAE=27.848;MAF_USDA=40.361
NC_035093.1	20763031	.	G	A	.	.	MAF_INRAE=27.848;MAF_USDA=39.157
NC_035093.1	20763057	.	G	A	.	.	MAF_INRAE=29.114;MAF_USDA=40.964
NC_035093.1	20763065	.	G	T	.	.	MAF_INRAE=2.5
NC_035093.1	20763069	.	G	T	.	.	MAF_INRAE=2.5;MAF_USDA=9.639
NC_035093.1	20763080	.	C	T	.	.	MAF_INRAE=29.747;MAF_USDA=40.361
NC_035093.1	20763118	.	G	A	.	.	MAF_INRAE=36.842;MAF_USDA=11.446
NC_035093.1	20763127	.	G	T	.	.	MAF_INRAE=29.747;MAF_USDA=40.361
NC_035093.1	20763128	.	A	G	.	.	MAF_INRAE=30.833;MAF_USDA=39.157
NC_035093.1	20763166	.	T	C	.	.	MAF_INRAE=29.747;MAF_USDA=19.565
NC_035093.1	20763223	.	C	A	.	.	MAF_INRAE=29.747;MAF_USDA=37.952
NC_035093.1	20763227	.	T	C	.	.	MAF_INRAE=30.833;MAF_USDA=38.554
NC_035093.1	20763321	.	C	A	.	.	MAF_INRAE=2.5;MAF_USDA=10.241
NC_035093.1	20763342	.	T	A	.	.	MAF_INRAE=30.38;MAF_USDA=37.952
NC_035093.1	20763357	.	G	T	.	.	MAF_INRAE=28.481;MAF_USDA=44.578
NC_035093.1	20763418	.	G	A	.	.	MAF_INRAE=30.38;MAF_USDA=37.952
NC_035093.1	20763485	.	G	A	.	.	MAF_USDA=46.914
NC_035093.1	20763496	.	C	G	.	.	MAF_USDA=3.333
NC_035093.1	20763520	.	G	T	.	.	MAF_INRAE=2.5;MAF_USDA=10.843
NC_035093.1	20763521	.	G	A	.	.	MAF_INRAE=30.38;MAF_USDA=37.952
NC_035093.1	20763532	.	A	T	.	.	MAF_INRAE=28.481;MAF_USDA=48.795
NC_035093.1	20763551	.	T	A	.	.	MAF_INRAE=30.38;MAF_USDA=38.554
NC_035093.1	20763562	.	C	A,G	.	.	MAF_INRAE=36.842
NC_035093.1	20763594	.	G	A	.	.	MAF_INRAE=30.38;MAF_USDA=40.361
NC_035093.1	20763606	.	G	C	.	.	MAF_INRAE=10.833;MAF_USDA=3.614
NC_035093.1	20763615	.	T	C	.	.	MAF_USDA=7.5
NC_035093.1	20763624	.	A	C	.	.	MAF_INRAE=28.481
NC_035093.1	20763642	.	G	T	.	.	MAF_USDA=1.667
NC_035093.1	20763647	.	C	G	.	.	MAF_USDA=1.667
NC_035093.1	20763652	.	A	C	.	.	MAF_INRAE=30.38;MAF_USDA=22.917
NC_035093.1	20763663	.	G	A	.	.	MAF_INRAE=30.38;MAF_USDA=38.554
NC_035093.1	20763666	.	C	G	.	.	MAF_INRAE=30.833;MAF_USDA=38.69
NC_035093.1	20763685	.	A	G	.	.	MAF_USDA=5.0
NC_035093.1	20763686	.	C	T	.	.	MAF_USDA=5.0
NC_035093.1	20763687	.	A	C	.	.	MAF_INRAE=29.747;MAF_USDA=39.286
NC_035093.1	20763689	.	G	A	.	.	MAF_USDA=5.0
NC_035093.1	20763707	.	A	T	.	.	MAF_USDA=1.667
NC_035093.1	20763734	.	T	C	.	.	MAF_INRAE=28.481;MAF_USDA=49.405
NC_035093.1	20763735	.	T	G	.	.	MAF_INRAE=31.667;MAF_USDA=39.881
NC_035093.1	20763772	.	C	T	.	.	MAF_INRAE=2.5;MAF_USDA=9.524
NC_035093.1	20763807	.	A	T	.	.	MAF_USDA=3.333
NC_035093.1	20763845	.	T	C	.	.	MAF_INRAE=30.38
NC_035093.1	20763871	.	T	A	.	.	MAF_INRAE=3.797;MAF_USDA=25.595
NC_035093.1	20763891	.	A	C	.	.	MAF_INRAE=5.0;MAF_USDA=3.571
NC_035093.1	20763905	.	T	G	.	.	MAF_INRAE=24.684;MAF_USDA=13.69
NC_035093.1	20763907	.	T	A	.	.	MAF_INRAE=25.833;MAF_USDA=13.69
NC_035093.1	20763939	.	C	A	.	.	MAF_INRAE=2.5;MAF_USDA=8.537
NC_035093.1	20764036	.	T	C	.	.	MAF_INRAE=30.38;MAF_USDA=40.361
NC_035093.1	20764059	.	A	T	.	.	MAF_INRAE=30.38;MAF_USDA=39.157
NC_035093.1	20764066	.	T	A	.	.	MAF_INRAE=30.38;MAF_USDA=39.157
NC_035093.1	20764074	.	G	A	.	.	MAF_INRAE=2.5
NC_035093.1	20764107	.	C	G	.	.	MAF_INRAE=30.38;MAF_USDA=38.554
NC_035093.1	20764115	.	T	C	.	.	MAF_USDA=1.667
NC_035093.1	20764122	.	T	G	.	.	MAF_INRAE=30.38;MAF_USDA=38.554
NC_035093.1	20764143	.	A	T	.	.	MAF_INRAE=2.5
NC_035093.1	20764144	.	C	T	.	.	MAF_USDA=39.759
NC_035093.1	20764186	.	C	A	.	.	MAF_INRAE=11.392;MAF_USDA=5.0
NC_035093.1	20764275	.	A	G	.	.	MAF_INRAE=8.333;MAF_USDA=18.675
NC_035093.1	20764323	.	C	G	.	.	MAF_INRAE=32.5;MAF_USDA=19.565
NC_035093.1	20764334	.	G	T	.	.	MAF_INRAE=1.667;MAF_USDA=8.333
NC_035093.1	20764335	.	C	A	.	.	MAF_INRAE=6.667;MAF_USDA=16.265
NC_035093.1	20764427	.	G	A	.	.	MAF_USDA=1.639
NC_035093.1	20764447	.	G	A	.	.	MAF_INRAE=11.392;MAF_USDA=3.279
NC_035093.1	20764465	.	C	A	.	.	MAF_INRAE=12.658;MAF_USDA=4.819
NC_035093.1	20764591	.	T	C	.	.	MAF_USDA=5.738
NC_035093.1	20764609	.	A	G	.	.	MAF_INRAE=38.608;MAF_USDA=38.095
NC_035093.1	20764643	.	G	A	.	.	MAF_INRAE=38.608;MAF_USDA=34.524
NC_035093.1	20764652	.	G	A	.	.	MAF_INRAE=11.392;MAF_USDA=7.738
NC_035093.1	20764656	.	G	A	.	.	MAF_USDA=7.377
NC_035093.1	20764658	.	A	G	.	.	MAF_INRAE=29.747;MAF_USDA=38.69
NC_035093.1	20764671	.	T	A	.	.	MAF_INRAE=6.667;MAF_USDA=16.667
NC_035093.1	20764694	.	T	G	.	.	MAF_INRAE=27.215;MAF_USDA=48.81
NC_035093.1	20764705	.	A	C	.	.	MAF_INRAE=38.608;MAF_USDA=36.905
NC_035093.1	20764719	.	C	T	.	.	MAF_INRAE=11.392;MAF_USDA=13.095
NC_035093.1	20764804	.	C	A	.	.	MAF_INRAE=5.063;MAF_USDA=33.333
NC_035093.1	20764823	.	C	T	.	.	MAF_USDA=3.279
NC_035093.1	20764861	.	C	T	.	.	MAF_INRAE=29.114;MAF_USDA=48.214
NC_035093.1	20764877	.	G	T	.	.	MAF_INRAE=9.494;MAF_USDA=9.524
NC_035093.1	20764898	.	T	G	.	.	MAF_INRAE=5.263;MAF_USDA=4.348
NC_035093.1	20764907	.	A	G	.	.	MAF_INRAE=29.114;MAF_USDA=48.81
NC_035093.1	20765023	.	G	T	.	.	MAF_INRAE=3.333;MAF_USDA=8.929
NC_035093.1	20765123	.	A	G	.	.	MAF_USDA=2.459
NC_035093.1	20765137	.	C	T	.	.	MAF_INRAE=5.263
NC_035093.1	20765165	.	A	T	.	.	MAF_INRAE=10.0;MAF_USDA=22.024
NC_035093.1	20765166	.	G	T	.	.	MAF_INRAE=1.667
NC_035093.1	20765224	.	C	A	.	.	MAF_USDA=1.639
NC_035093.1	20765225	.	A	G	.	.	MAF_INRAE=10.0;MAF_USDA=22.619
NC_035093.1	20765226	.	G	A	.	.	MAF_INRAE=3.333;MAF_USDA=33.333
NC_035093.1	20765237	.	A	C	.	.	MAF_INRAE=10.0;MAF_USDA=23.214
NC_035093.1	20765244	.	G	A	.	.	MAF_INRAE=48.734;MAF_USDA=4.762
NC_035093.1	20765300	.	C	A	.	.	MAF_USDA=2.459
NC_035093.1	20765301	.	G	A	.	.	MAF_INRAE=4.43;MAF_USDA=11.475
NC_035093.1	20765310	.	T	C	.	.	MAF_INRAE=15.833;MAF_USDA=13.095
NC_035093.1	20765314	.	G	T	.	.	MAF_USDA=2.459
NC_035093.1	20765362	.	C	A	.	.	MAF_INRAE=17.089;MAF_USDA=22.619
NC_035093.1	20765420	.	C	A	.	.	MAF_INRAE=10.833;MAF_USDA=22.024
NC_035093.1	20765439	.	G	A	.	.	MAF_INRAE=10.833;MAF_USDA=22.619
NC_035093.1	20765526	.	G	A	.	.	MAF_USDA=21.084
NC_035093.1	20765566	.	A	G	.	.	MAF_INRAE=13.333;MAF_USDA=21.951
NC_035093.1	20765607	.	A	G	.	.	MAF_USDA=23.913
NC_035093.1	20765616	.	A	T	.	.	MAF_USDA=21.739
NC_035093.1	20765618	.	C	T	.	.	MAF_USDA=13.043
NC_035093.1	20765622	.	T	C	.	.	MAF_USDA=23.913
NC_035093.1	20765655	.	T	G	.	.	MAF_INRAE=50.0;MAF_USDA=28.659
NC_035093.1	20765725	.	C	A	.	.	MAF_INRAE=17.722;MAF_USDA=33.929
NC_035093.1	20765740	.	CG	CT	.	.	MAF_USDA=13.043
NC_035093.1	20765760	.	A	C	.	.	MAF_INRAE=7.595;MAF_USDA=10.714
NC_035093.1	20765778	.	A	G	.	.	MAF_USDA=1.639
NC_035093.1	20765813	.	C	T	.	.	MAF_INRAE=21.053
NC_035093.1	20765819	.	T	A	.	.	MAF_INRAE=29.747;MAF_USDA=49.405
NC_035093.1	20765831	.	G	T	.	.	MAF_INRAE=1.667
NC_035093.1	20765846	.	T	C	.	.	MAF_INRAE=34.177;MAF_USDA=38.69
NC_035093.1	20765876	.	T	G	.	.	MAF_INRAE=10.0;MAF_USDA=21.429
NC_035093.1	20765877	.	T	A	.	.	MAF_INRAE=5.833;MAF_USDA=11.31
NC_035093.1	20765880	.	C	A	.	.	MAF_USDA=8.696
NC_035093.1	20765881	.	C	G	.	.	MAF_USDA=8.696
NC_035093.1	20765889	.	A	G	.	.	MAF_USDA=8.696
NC_035093.1	20766009	.	A	T	.	.	MAF_INRAE=11.667;MAF_USDA=22.619
NC_035093.1	20766071	.	A	G	.	.	MAF_INRAE=19.62;MAF_USDA=37.5
NC_035093.1	20766077	.	A	G	.	.	MAF_INRAE=21.053;MAF_USDA=37.349
NC_035093.1	20766084	.	G	C	.	.	MAF_USDA=28.261
NC_035093.1	20766089	.	T	A	.	.	MAF_USDA=26.087
NC_035093.1	20766090	.	G	C	.	.	MAF_USDA=26.087
NC_035093.1	20766201	.	C	G	.	.	MAF_USDA=26.087
NC_035093.1	20766259	.	T	A	.	.	MAF_INRAE=15.0
NC_035093.1	20766274	.	C	T	.	.	MAF_INRAE=10.526
NC_035093.1	20766296	.	G	A	.	.	MAF_INRAE=16.456;MAF_USDA=35.119
NC_035093.1	20766323	.	C	T	.	.	MAF_INRAE=10.0;MAF_USDA=23.214
NC_035093.1	20766349	.	A	G	.	.	MAF_INRAE=10.0;MAF_USDA=23.214
NC_035093.1	20766435	.	T	A	.	.	MAF_INRAE=3.333;MAF_USDA=8.333
NC_035093.1	20766441	.	G	A	.	.	MAF_INRAE=11.667;MAF_USDA=22.024
NC_035093.1	20766592	.	C	A	.	.	MAF_INRAE=2.5;MAF_USDA=7.059
NC_035093.1	20766664	.	A	G	.	.	MAF_INRAE=10.0;MAF_USDA=21.429
NC_035093.1	20766733	.	T	G	.	.	MAF_USDA=8.333
NC_035093.1	20766741	.	T	C	.	.	MAF_INRAE=15.833;MAF_USDA=28.261
NC_035093.1	20766824	.	C	T	.	.	MAF_INRAE=14.167;MAF_USDA=6.548
NC_035093.1	20766837	.	C	T	.	.	MAF_INRAE=48.734;MAF_USDA=4.762
NC_035093.1	20766874	.	A	C	.	.	MAF_INRAE=5.263;MAF_USDA=4.167
NC_035093.1	20767018	.	G	A	.	.	MAF_INRAE=1.667
NC_035093.1	20767147	.	A	T	.	.	MAF_INRAE=17.089;MAF_USDA=39.286
NC_035093.1	20767152	.	C	A	.	.	MAF_USDA=1.667
NC_035093.1	20767185	.	T	C	.	.	MAF_INRAE=16.667;MAF_USDA=35.119
NC_035093.1	20767257	.	T	C	.	.	MAF_INRAE=17.089;MAF_USDA=35.119
NC_035093.1	20767295	.	T	G	.	.	MAF_INRAE=8.228;MAF_USDA=4.762
NC_035093.1	20767303	.	T	G	.	.	MAF_USDA=2.459
NC_035093.1	20767305	.	T	G	.	.	MAF_INRAE=5.263;MAF_USDA=4.348
NC_035093.1	20767340	.	A	C	.	.	MAF_USDA=2.459
NC_035093.1	20767355	.	G	T	.	.	MAF_INRAE=17.089;MAF_USDA=36.31
NC_035093.1	20767356	.	T	G	.	.	MAF_INRAE=3.333;MAF_USDA=8.333
NC_035093.1	20767372	.	T	C	.	.	MAF_INRAE=11.392
NC_035093.1	20767444	.	G	T	.	.	MAF_USDA=1.639
NC_035093.1	20767501	.	G	T	.	.	MAF_INRAE=9.494;MAF_USDA=13.095
NC_035093.1	20767510	.	A	T	.	.	MAF_USDA=2.459
NC_035093.1	20767565	.	T	C	.	.	MAF_USDA=8.696
NC_035093.1	20767588	.	T	A	.	.	MAF_USDA=26.087
NC_035093.1	20767689	.	C	T	.	.	MAF_USDA=6.25
NC_035093.1	20767707	.	C	T	.	.	MAF_USDA=2.459
NC_035093.1	20767740	.	A	C	.	.	MAF_USDA=3.279
NC_035093.1	20767775	.	T	G	.	.	MAF_INRAE=5.063;MAF_USDA=22.941
NC_035093.1	20767888	.	A	G	.	.	MAF_INRAE=17.089;MAF_USDA=34.118
NC_035093.1	20767921	.	A	G	.	.	MAF_INRAE=10.0;MAF_USDA=24.118
NC_035093.1	20767955	.	C	A	.	.	MAF_INRAE=8.861;MAF_USDA=14.118
NC_035093.1	20768033	.	T	A	.	.	MAF_USDA=2.941
NC_035093.1	20768036	.	A	G	.	.	MAF_INRAE=17.089;MAF_USDA=40.588
NC_035093.1	20768048	.	G	A	.	.	MAF_INRAE=10.0;MAF_USDA=24.118
NC_035093.1	20768119	.	C	A	.	.	MAF_INRAE=10.0;MAF_USDA=12.353
NC_035093.1	20768145	.	C	A	.	.	MAF_INRAE=29.114;MAF_USDA=48.824
NC_035093.1	20768162	.	C	T	.	.	MAF_INRAE=48.101;MAF_USDA=4.706
NC_035093.1	20768206	.	G	T	.	.	MAF_INRAE=9.494;MAF_USDA=14.118
NC_035093.1	20768273	.	C	T	.	.	MAF_USDA=4.098
NC_035093.1	20768284	.	A	G	.	.	MAF_INRAE=4.167;MAF_USDA=2.459
NC_035093.1	20768390	.	A	G	.	.	MAF_INRAE=29.114;MAF_USDA=49.405
NC_035093.1	20768424	.	A	T	.	.	MAF_INRAE=38.608;MAF_USDA=25.882
NC_035093.1	20768461	.	G	C	.	.	MAF_INRAE=17.722;MAF_USDA=42.353
NC_035093.1	20768490	.	A	G	.	.	MAF_INRAE=46.835;MAF_USDA=11.765
NC_035093.1	20768499	.	A	C,G	.	.	MAF_INRAE=21.053
NC_035093.1	20768547	.	T	G	.	.	MAF_USDA=6.25
NC_035093.1	20768581	.	C	T	.	.	MAF_INRAE=18.354
NC_035093.1	20768582	.	C	A	.	.	MAF_INRAE=14.167;MAF_USDA=6.471
NC_035093.1	20768587	.	A	G	.	.	MAF_INRAE=18.354;MAF_USDA=42.353
NC_035093.1	20768598	.	A	C	.	.	MAF_INRAE=9.494;MAF_USDA=15.294
NC_035093.1	20768675	.	A	G	.	.	MAF_USDA=11.905
NC_035093.1	20768728	.	T	C	.	.	MAF_INRAE=3.333;MAF_USDA=8.235
NC_035093.1	20768753	.	T	C	.	.	MAF_USDA=1.639
NC_035093.1	20768788	.	G	T	.	.	MAF_USDA=3.279
NC_035093.1	20768840	.	A	G	.	.	MAF_USDA=14.754
NC_035093.1	20768857	.	T	A	.	.	MAF_USDA=13.934
NC_035093.1	20768899	.	G	T	.	.	MAF_INRAE=47.368;MAF_USDA=4.706
NC_035093.1	20768900	.	G	A	.	.	MAF_INRAE=10.526
NC_035093.1	20768906	.	T	C	.	.	MAF_USDA=13.115
NC_035093.1	20768952	.	T	A	.	.	MAF_USDA=6.471
NC_035093.1	20768968	.	C	A	.	.	MAF_INRAE=9.494;MAF_USDA=9.412
NC_035093.1	20768982	.	A	G	.	.	MAF_INRAE=37.975;MAF_USDA=30.0
NC_035093.1	20768990	.	G	C	.	.	MAF_INRAE=9.494;MAF_USDA=8.235
NC_035093.1	20769022	.	G	A	.	.	MAF_INRAE=1.667;MAF_USDA=5.294
NC_035093.1	20769066	.	A	T	.	.	MAF_INRAE=5.0;MAF_USDA=3.529
NC_035093.1	20769073	.	T	G	.	.	MAF_USDA=6.25
NC_035093.1	20769074	.	G	T	.	.	MAF_INRAE=5.063;MAF_USDA=22.951
NC_035093.1	20769082	.	G	A	.	.	MAF_USDA=3.279
NC_035093.1	20769130	.	T	C	.	.	MAF_INRAE=5.696;MAF_USDA=22.951
NC_035093.1	20769281	.	C	T	.	.	MAF_INRAE=5.263;MAF_USDA=8.235
NC_035093.1	20769363	.	G	C	.	.	MAF_INRAE=37.975;MAF_USDA=48.235
NC_035093.1	20769381	.	T	C	.	.	MAF_INRAE=8.228;MAF_USDA=4.706
NC_035093.1	20769382	.	C	T	.	.	MAF_INRAE=5.833;MAF_USDA=2.083
NC_035093.1	20769392	.	G	A	.	.	MAF_INRAE=5.0;MAF_USDA=3.529
NC_035093.1	20769393	.	G	T	.	.	MAF_INRAE=8.861;MAF_USDA=4.706
NC_035093.1	20769503	.	G	A	.	.	MAF_INRAE=29.114;MAF_USDA=43.529
NC_035093.1	20769521	.	T	G	.	.	MAF_USDA=6.25
NC_035093.1	20769529	.	A	C	.	.	MAF_INRAE=14.167;MAF_USDA=6.471
NC_035093.1	20769555	.	C	T	.	.	MAF_INRAE=21.053;MAF_USDA=9.412
NC_035093.1	20769569	.	C	T	.	.	MAF_USDA=9.836
NC_035093.1	20769591	.	G	A	.	.	MAF_INRAE=2.5;MAF_USDA=7.059
NC_035093.1	20769614	.	G	T	.	.	MAF_USDA=32.941
NC_035093.1	20769962	.	A	G	.	.	MAF_INRAE=11.392;MAF_USDA=4.098
NC_035093.1	20770035	.	G	T	.	.	MAF_USDA=6.25
NC_035093.1	20770174	.	G	A	.	.	MAF_USDA=3.279
NC_035093.1	20770290	.	C	G	.	.	MAF_INRAE=48.734;MAF_USDA=4.706
NC_035093.1	20770305	.	G	A	.	.	MAF_INRAE=9.494;MAF_USDA=14.118
NC_035093.1	20770336	.	G	C	.	.	MAF_USDA=28.824
NC_035093.1	20770408	.	A	C	.	.	MAF_USDA=4.918
NC_035093.1	20770470	.	C	T	.	.	MAF_INRAE=37.975;MAF_USDA=41.176
NC_035093.1	20770473	.	A	C	.	.	MAF_USDA=2.083
NC_035093.1	20770601	.	G	C	.	.	MAF_INRAE=9.494;MAF_USDA=14.706
NC_035093.1	20770623	.	C	A	.	.	MAF_INRAE=3.797;MAF_USDA=20.833
NC_035093.1	20770624	.	A	G	.	.	MAF_INRAE=35.833;MAF_USDA=40.0
NC_035093.1	20770670	.	G	T	.	.	MAF_USDA=2.459
NC_035093.1	20770755	.	A	C	.	.	MAF_INRAE=4.43;MAF_USDA=9.016
NC_035093.1	20770758	.	G	T	.	.	MAF_INRAE=3.797;MAF_USDA=7.059
NC_035093.1	20770766	.	T	C	.	.	MAF_INRAE=38.608;MAF_USDA=41.071
NC_035093.1	20770811	.	C	T	.	.	MAF_USDA=4.167
NC_035093.1	20770841	.	C	T	.	.	MAF_USDA=3.333
NC_035093.1	20770842	.	G	A	.	.	MAF_INRAE=9.494;MAF_USDA=14.286
NC_035093.1	20770848	.	G	T	.	.	MAF_INRAE=4.43;MAF_USDA=9.167
NC_035093.1	20770859	.	G	T	.	.	MAF_USDA=1.639
NC_035093.1	20770888	.	T	A	.	.	MAF_INRAE=3.797;MAF_USDA=30.588
NC_035093.1	20770934	.	C	T	.	.	MAF_INRAE=38.608;MAF_USDA=40.588
NC_035093.1	20770939	.	T	C	.	.	MAF_USDA=1.639
NC_035093.1	20770973	.	C	T	.	.	MAF_USDA=2.459
NC_035093.1	20770994	.	A	T	.	.	MAF_INRAE=3.333;MAF_USDA=6.548
NC_035093.1	20770995	.	A	G	.	.	MAF_USDA=3.333
NC_035093.1	20770996	.	A	C	.	.	MAF_USDA=4.167
NC_035093.1	20771018	.	C	T	.	.	MAF_INRAE=5.0;MAF_USDA=10.588
NC_035093.1	20771057	.	G	C	.	.	MAF_INRAE=9.494;MAF_USDA=4.118
NC_035093.1	20771096	.	T	G	.	.	MAF_INRAE=28.481;MAF_USDA=44.118
NC_035093.1	20771112	.	A	G	.	.	MAF_INRAE=37.342;MAF_USDA=42.353
NC_035093.1	20771157	.	C	A	.	.	MAF_INRAE=8.861;MAF_USDA=14.118
NC_035093.1	20771197	.	G	A	.	.	MAF_INRAE=27.848;MAF_USDA=43.529
NC_035093.1	20771262	.	G	A	.	.	MAF_USDA=8.235
NC_035093.1	20771305	.	G	A	.	.	MAF_INRAE=5.263;MAF_USDA=4.167
NC_035093.1	20771308	.	G	A	.	.	MAF_USDA=7.059
NC_035093.1	20771342	.	C	T	.	.	MAF_INRAE=36.709;MAF_USDA=41.176
NC_035093.1	20771365	.	C	T	.	.	MAF_INRAE=3.165;MAF_USDA=3.279
NC_035093.1	20771463	.	A	T	.	.	MAF_INRAE=11.667;MAF_USDA=4.118
NC_035093.1	20771475	.	T	C	.	.	MAF_INRAE=27.848;MAF_USDA=44.118
NC_035093.1	20771481	.	C	A	.	.	MAF_USDA=14.118
NC_035093.1	20771492	.	T	C	.	.	MAF_INRAE=11.392;MAF_USDA=2.459
NC_035093.1	20771495	.	A	G	.	.	MAF_INRAE=3.797;MAF_USDA=20.833
NC_035093.1	20771518	.	C	A	.	.	MAF_USDA=3.279
NC_035093.1	20771549	.	A	T	.	.	MAF_USDA=25.0
NC_035093.1	20771606	.	C	T	.	.	MAF_INRAE=4.43;MAF_USDA=9.016
NC_035093.1	20771608	.	T	C	.	.	MAF_INRAE=2.5;MAF_USDA=9.016
NC_035093.1	20771657	.	G	C	.	.	MAF_INRAE=42.105;MAF_USDA=41.176
NC_035093.1	20771680	.	T	A	.	.	MAF_INRAE=9.494;MAF_USDA=14.706
NC_035093.1	20771738	.	G	T	.	.	MAF_INRAE=9.494;MAF_USDA=14.118
NC_035093.1	20771752	.	C	T	.	.	MAF_INRAE=9.494;MAF_USDA=14.706
NC_035093.1	20771876	.	A	G	.	.	MAF_INRAE=11.667;MAF_USDA=3.529
NC_035093.1	20771946	.	C	T	.	.	MAF_INRAE=5.833
NC_035093.1	20771993	.	G	T	.	.	MAF_INRAE=3.797;MAF_USDA=7.059
NC_035093.1	20771996	.	A	T	.	.	MAF_INRAE=35.833;MAF_USDA=40.588
NC_035093.1	20772012	.	G	T	.	.	MAF_INRAE=37.342;MAF_USDA=40.588
NC_035093.1	20772016	.	C	A	.	.	MAF_USDA=4.167
NC_035093.1	20772142	.	C	T	.	.	MAF_INRAE=27.848;MAF_USDA=44.706
NC_035093.1	20772148	.	A	T	.	.	MAF_USDA=7.059
NC_035093.1	20772182	.	A	G	.	.	MAF_INRAE=27.848;MAF_USDA=47.059
NC_035093.1	20772290	.	A	T	.	.	MAF_INRAE=27.848;MAF_USDA=45.294
NC_035093.1	20772292	.	A	G	.	.	MAF_INRAE=25.0;MAF_USDA=45.294
NC_035093.1	20772316	.	A	T	.	.	MAF_INRAE=3.333;MAF_USDA=5.882
NC_035093.1	20772329	.	C	T	.	.	MAF_INRAE=3.333;MAF_USDA=7.059
NC_035093.1	20772339	.	G	A	.	.	MAF_INRAE=9.494;MAF_USDA=4.706
NC_035093.1	20772340	.	C	T	.	.	MAF_USDA=2.941
NC_035093.1	20772353	.	G	A	.	.	MAF_INRAE=27.848;MAF_USDA=44.118
NC_035093.1	20772355	.	C	T	.	.	MAF_USDA=3.279
NC_035093.1	20772399	.	G	C	.	.	MAF_INRAE=9.167;MAF_USDA=14.706
NC_035093.1	20772409	.	T	A	.	.	MAF_INRAE=3.333;MAF_USDA=6.471
NC_035093.1	20772433	.	C	G	.	.	MAF_INRAE=5.263;MAF_USDA=4.167
NC_035093.1	20772545	.	C	T	.	.	MAF_INRAE=4.43;MAF_USDA=9.016
NC_035093.1	20772561	.	A	T	.	.	MAF_INRAE=9.494;MAF_USDA=4.706
NC_035093.1	20772562	.	A	T	.	.	MAF_INRAE=11.392;MAF_USDA=5.738
NC_035093.1	20772563	.	G	A	.	.	MAF_INRAE=48.734;MAF_USDA=4.118
NC_035093.1	20772578	.	T	A	.	.	MAF_USDA=1.639
NC_035093.1	20772601	.	T	A	.	.	MAF_USDA=3.279
NC_035093.1	20772602	.	G	C	.	.	MAF_USDA=3.279
NC_035093.1	20772659	.	T	A	.	.	MAF_INRAE=5.696;MAF_USDA=5.738
NC_035093.1	20772670	.	G	A	.	.	MAF_USDA=8.197
NC_035093.1	20772688	.	C	A	.	.	MAF_INRAE=9.494;MAF_USDA=15.294
NC_035093.1	20772711	.	A	C	.	.	MAF_USDA=2.459
NC_035093.1	20772730	.	A	C	.	.	MAF_INRAE=4.43;MAF_USDA=9.016
NC_035093.1	20772758	.	C	A	.	.	MAF_INRAE=4.43;MAF_USDA=9.016
NC_035093.1	20772784	.	G	A	.	.	MAF_USDA=47.917
NC_035093.1	20772788	.	C	T	.	.	MAF_USDA=4.706
NC_035093.1	20772813	.	C	A	.	.	MAF_INRAE=11.392;MAF_USDA=4.918
NC_035093.1	20772852	.	G	T	.	.	MAF_INRAE=23.418;MAF_USDA=38.824
NC_035093.1	20772933	.	C	T	.	.	MAF_INRAE=37.342;MAF_USDA=41.765
NC_035093.1	20773081	.	G	T	.	.	MAF_INRAE=27.848;MAF_USDA=27.083
NC_035093.1	20773153	.	G	A	.	.	MAF_INRAE=3.333;MAF_USDA=8.197
NC_035093.1	20773202	.	G	T	.	.	MAF_USDA=2.542
NC_035093.1	20773243	.	G	C	.	.	MAF_USDA=50.0
NC_035093.1	20773244	.	A	G	.	.	MAF_USDA=27.083
NC_035093.1	20773256	.	G	A	.	.	MAF_USDA=9.639
NC_035093.1	20773286	.	T	G	.	.	MAF_USDA=50.0
NC_035093.1	20773295	.	G	T	.	.	MAF_INRAE=3.333;MAF_USDA=6.471
NC_035093.1	20773307	.	C	G	.	.	MAF_INRAE=26.316;MAF_USDA=37.647
NC_035093.1	20773308	.	A	C	.	.	MAF_INRAE=2.5;MAF_USDA=8.197
NC_035093.1	20773386	.	T	C	.	.	MAF_INRAE=2.5
NC_035093.1	20773416	.	C	T	.	.	MAF_USDA=4.098
NC_035093.1	20773437	.	T	C	.	.	MAF_INRAE=9.494;MAF_USDA=39.412
NC_035093.1	20773459	.	C	T	.	.	MAF_INRAE=4.43;MAF_USDA=9.836
NC_035093.1	20773493	.	A	G	.	.	MAF_INRAE=4.43;MAF_USDA=9.836
NC_035093.1	20773506	.	C	A	.	.	MAF_INRAE=42.405;MAF_USDA=8.824
NC_035093.1	20773713	.	TGT	TGA	.	.	MAF_USDA=4.167
NC_035093.1	20773739	.	T	A	.	.	MAF_USDA=4.167
NC_035093.1	20773744	.	G	T	.	.	MAF_USDA=4.167
NC_035093.1	20773749	.	A	G	.	.	MAF_INRAE=10.0;MAF_USDA=4.167
NC_035093.1	20773753	.	G	T	.	.	MAF_USDA=2.083
NC_035093.1	20773755	.	G	A	.	.	MAF_USDA=4.167
NC_035093.1	20773853	.	G	A	.	.	MAF_USDA=41.304
NC_035093.1	20773890	.	C	T	.	.	MAF_USDA=8.642
NC_035093.1	20773967	.	C	T	.	.	MAF_USDA=4.098
NC_035093.1	20774002	.	C	T	.	.	MAF_INRAE=34.177;MAF_USDA=44.706
NC_035093.1	20774010	.	T	G	.	.	MAF_INRAE=24.684;MAF_USDA=35.882
NC_035093.1	20774099	.	C	T	.	.	MAF_USDA=1.639
NC_035093.1	20774222	.	C	A	.	.	MAF_INRAE=2.5;MAF_USDA=2.459
NC_035093.1	20774336	.	A	C	.	.	MAF_USDA=42.857
NC_035093.1	20774358	.	G	A	.	.	MAF_USDA=1.667
NC_035093.1	20774382	.	G	T	.	.	MAF_USDA=42.262
NC_035093.1	20774394	.	T	C	.	.	MAF_USDA=3.333
NC_035093.1	20774412	.	G	A	.	.	MAF_USDA=33.529
NC_035093.1	20774446	.	A	T	.	.	MAF_USDA=4.098
NC_035093.1	20774467	.	T	C	.	.	MAF_INRAE=41.667;MAF_USDA=25.0
NC_035093.1	20774468	.	T	C	.	.	MAF_INRAE=29.167;MAF_USDA=35.417
NC_035093.1	20774487	.	C	A	.	.	MAF_INRAE=43.333;MAF_USDA=29.167
NC_035093.1	20774591	.	C	T	.	.	MAF_INRAE=10.526
NC_035093.1	20774789	.	G	A	.	.	MAF_INRAE=10.526;MAF_USDA=18.75
NC_035093.1	20774791	.	C	T	.	.	MAF_INRAE=10.526
NC_035093.1	20774805	.	C	T	.	.	MAF_INRAE=42.105;MAF_USDA=26.471
NC_035093.1	20774818	.	CT	CC	.	.	MAF_USDA=31.25
NC_035093.1	20774819	.	T	C	.	.	MAF_INRAE=31.579
NC_035093.1	20774859	.	T	C	.	.	MAF_USDA=29.167
NC_035093.1	20774939	.	C	T	.	.	MAF_USDA=10.87
NC_035093.1	20775046	.	T	G	.	.	MAF_INRAE=5.263
NC_035093.1	20775186	.	T	C	.	.	MAF_USDA=23.81
NC_035093.1	20775765	.	G	T	.	.	MAF_USDA=2.083
NC_035093.1	20775799	.	T	C	.	.	MAF_USDA=43.75
NC_035093.1	20775824	.	C	T	.	.	MAF_USDA=41.667
NC_035093.1	20775855	.	C	G	.	.	MAF_USDA=39.583
NC_035093.1	20775866	.	G	A	.	.	MAF_USDA=12.5
NC_035093.1	20775917	.	T	C	.	.	MAF_USDA=31.25
NC_035093.1	20775943	.	G	A	.	.	MAF_INRAE=5.0;MAF_USDA=22.917
NC_035093.1	20776053	.	T	C	.	.	MAF_INRAE=26.316;MAF_USDA=43.75
NC_035093.1	20776175	.	T	C	.	.	MAF_USDA=37.5
NC_035093.1	20776355	.	G	T	.	.	MAF_USDA=2.174
NC_035093.1	20776420	.	G	A	.	.	MAF_INRAE=2.5
NC_035093.1	20776469	.	A	T	.	.	MAF_USDA=33.333
NC_035093.1	20776472	.	A	G	.	.	MAF_USDA=35.417
NC_035093.1	20776510	.	G	A	.	.	MAF_USDA=3.279
NC_035093.1	20776514	.	G	A	.	.	MAF_INRAE=12.658;MAF_USDA=3.279
NC_035093.1	20776527	.	C	A	.	.	MAF_INRAE=10.127;MAF_USDA=15.476
NC_035093.1	20776551	.	A	G	.	.	MAF_USDA=2.5
NC_035093.1	20776661	.	T	C	.	.	MAF_INRAE=34.177;MAF_USDA=44.706
NC_035093.1	20776683	.	T	G	.	.	MAF_INRAE=4.43;MAF_USDA=9.016
NC_035093.1	20776694	.	T	C	.	.	MAF_INRAE=37.342;MAF_USDA=38.235
NC_035093.1	20776695	.	G	A	.	.	MAF_INRAE=11.392;MAF_USDA=11.765
NC_035093.1	20776703	.	G	C	.	.	MAF_INRAE=9.494;MAF_USDA=14.706
NC_035093.1	20776739	.	C	A	.	.	MAF_INRAE=4.43;MAF_USDA=7.377
NC_035093.1	20776757	.	C	A	.	.	MAF_INRAE=3.797;MAF_USDA=7.377
NC_035093.1	20776758	.	T	C	.	.	MAF_INRAE=37.342;MAF_USDA=38.235
NC_035093.1	20776807	.	G	A	.	.	MAF_INRAE=1.667;MAF_USDA=6.557
NC_035093.1	20776875	.	T	G	.	.	MAF_USDA=7.059
NC_035093.1	20776913	.	G	A	.	.	MAF_INRAE=5.696;MAF_USDA=4.918
NC_035093.1	20776944	.	T	A	.	.	MAF_USDA=11.207
NC_035093.1	20776945	.	G	T	.	.	MAF_USDA=47.917
NC_035093.1	20776946	.	T	A	.	.	MAF_USDA=39.583
NC_035093.1	20776948	.	T	A	.	.	MAF_USDA=8.197
NC_035093.1	20776949	.	T	A	.	.	MAF_USDA=8.197
NC_035093.1	20776950	.	A	C	.	.	MAF_USDA=9.016
NC_035093.1	20776951	.	A	C	.	.	MAF_USDA=9.016
NC_035093.1	20776960	.	T	G	.	.	MAF_USDA=13.529
NC_035093.1	20776962	.	G	T	.	.	MAF_USDA=9.836
NC_035093.1	20776964	.	T	G	.	.	MAF_USDA=9.016
NC_035093.1	20776965	.	T	A	.	.	MAF_USDA=9.016
NC_035093.1	20776967	.	A	C	.	.	MAF_USDA=11.765
NC_035093.1	20776968	.	G	A	.	.	MAF_USDA=11.765
NC_035093.1	20776970	.	A	C	.	.	MAF_USDA=12.353
NC_035093.1	20776971	.	C	T	.	.	MAF_USDA=12.353
NC_035093.1	20776973	.	T	C	.	.	MAF_USDA=12.941
NC_035093.1	20776974	.	C	A	.	.	MAF_USDA=9.836
NC_035093.1	20776975	.	C	T	.	.	MAF_USDA=9.836
NC_035093.1	20776977	.	T	G	.	.	MAF_USDA=12.941
NC_035093.1	20776978	.	A	C	.	.	MAF_USDA=12.941
NC_035093.1	20776979	.	G	A	.	.	MAF_USDA=12.353
NC_035093.1	20777009	.	G	A	.	.	MAF_INRAE=47.368;MAF_USDA=3.529
NC_035093.1	20777066	.	C	A	.	.	MAF_INRAE=3.333;MAF_USDA=7.059
NC_035093.1	20777079	.	A	C	.	.	MAF_INRAE=9.494;MAF_USDA=5.882
NC_035093.1	20777156	.	A	G	.	.	MAF_INRAE=35.833;MAF_USDA=35.882
NC_035093.1	20777158	.	A	G	.	.	MAF_USDA=4.706
NC_035093.1	20777168	.	A	G	.	.	MAF_INRAE=36.667;MAF_USDA=35.882
NC_035093.1	20777187	.	C	T	.	.	MAF_USDA=8.197
NC_035093.1	20777221	.	C	T	.	.	MAF_INRAE=11.392;MAF_USDA=3.333
NC_035093.1	20777266	.	T	C	.	.	MAF_INRAE=27.215;MAF_USDA=22.917
NC_035093.1	20777275	.	C	T	.	.	MAF_USDA=6.557
NC_035093.1	20777276	.	G	A	.	.	MAF_USDA=2.459
NC_035093.1	20777292	.	C	T	.	.	MAF_USDA=7.377
NC_035093.1	20777303	.	C	T	.	.	MAF_USDA=4.098
NC_035093.1	20777307	.	C	T	.	.	MAF_INRAE=4.43;MAF_USDA=7.377
NC_035093.1	20777371	.	G	C	.	.	MAF_INRAE=31.579;MAF_USDA=43.443
NC_035093.1	20777372	.	A	C	.	.	MAF_INRAE=33.333;MAF_USDA=44.706
NC_035093.1	20777382	.	C	A	.	.	MAF_USDA=4.706
NC_035093.1	20777384	.	G	A	.	.	MAF_INRAE=5.063;MAF_USDA=39.583
NC_035093.1	20777390	.	A	C	.	.	MAF_USDA=5.738
NC_035093.1	20777420	.	C	T	.	.	MAF_INRAE=5.063
NC_035093.1	20777431	.	C	T	.	.	MAF_INRAE=42.405;MAF_USDA=8.235
NC_035093.1	20777448	.	C	T	.	.	MAF_INRAE=8.861;MAF_USDA=15.294
NC_035093.1	20777450	.	A	G	.	.	MAF_INRAE=23.333;MAF_USDA=37.059
NC_035093.1	20777458	.	C	A	.	.	MAF_INRAE=32.911;MAF_USDA=47.059
NC_035093.1	20777459	.	G	A	.	.	MAF_USDA=3.279
NC_035093.1	20777487	.	G	A	.	.	MAF_INRAE=5.063;MAF_USDA=28.824
NC_035093.1	20777528	.	T	G	.	.	MAF_USDA=9.016
NC_035093.1	20777529	.	G	A	.	.	MAF_INRAE=3.797;MAF_USDA=9.016
NC_035093.1	20777539	.	A	G	.	.	MAF_INRAE=33.544;MAF_USDA=47.059
NC_035093.1	20777547	.	G	A	.	.	MAF_INRAE=11.667;MAF_USDA=11.176
NC_035093.1	20777572	.	G	A	.	.	MAF_INRAE=5.833
NC_035093.1	20777593	.	G	A	.	.	MAF_USDA=4.098
NC_035093.1	20777616	.	G	A	.	.	MAF_USDA=3.279
NC_035093.1	20777623	.	T	G	.	.	MAF_INRAE=1.667
NC_035093.1	20777645	.	C	T	.	.	MAF_USDA=6.557
NC_035093.1	20777659	.	A	G	.	.	MAF_INRAE=10.833
NC_035093.1	20777663	.	T	C	.	.	MAF_INRAE=10.833
NC_035093.1	20777664	.	C	A	.	.	MAF_USDA=3.279
NC_035093.1	20777678	.	A	T	.	.	MAF_INRAE=8.861;MAF_USDA=14.118
NC_035093.1	20777683	.	G	A	.	.	MAF_INRAE=7.5
NC_035093.1	20777686	.	G	T	.	.	MAF_INRAE=3.333
NC_035093.1	20777696	.	C	A	.	.	MAF_USDA=1.639
NC_035093.1	20777714	.	T	G	.	.	MAF_USDA=10.417
NC_035093.1	20777732	.	G	C	.	.	MAF_INRAE=2.5
NC_035093.1	20777750	.	T	C	.	.	MAF_INRAE=11.667
NC_035093.1	20777778	.	C	T	.	.	MAF_INRAE=10.0
NC_035093.1	20777814	.	A	G	.	.	MAF_INRAE=12.5
NC_035093.1	20777845	.	T	C	.	.	MAF_USDA=1.639
NC_035093.1	20777853	.	T	G	.	.	MAF_USDA=1.639
NC_035093.1	20777863	.	G	A	.	.	MAF_USDA=3.279
NC_035093.1	20777881	.	G	A	.	.	MAF_USDA=13.934
NC_035093.1	20777891	.	C	T	.	.	MAF_USDA=3.279
NC_035093.1	20777916	.	T	C	.	.	MAF_USDA=23.77
NC_035093.1	20777960	.	A	G	.	.	MAF_USDA=37.5
NC_035093.1	20778069	.	T	G	.	.	MAF_USDA=5.833
NC_035093.1	20778077	.	T	G	.	.	MAF_USDA=4.098
NC_035093.1	20778085	.	G	A	.	.	MAF_USDA=47.826
NC_035093.1	20778094	.	G	A	.	.	MAF_USDA=7.5
NC_035093.1	20778102	.	C	T	.	.	MAF_USDA=2.174
NC_035093.1	20778113	.	A	G	.	.	MAF_USDA=4.918
NC_035093.1	20778116	.	T	A	.	.	MAF_USDA=19.565
NC_035093.1	20778132	.	G	A	.	.	MAF_USDA=23.214
NC_035093.1	20778138	.	G	T	.	.	MAF_USDA=3.279
NC_035093.1	20778146	.	G	A	.	.	MAF_USDA=10.87
NC_035093.1	20778159	.	G	T	.	.	MAF_USDA=39.13
NC_035093.1	20778244	.	T	G	.	.	MAF_INRAE=5.0;MAF_USDA=31.548
NC_035093.1	20778245	.	T	G	.	.	MAF_INRAE=5.0;MAF_USDA=25.0
NC_035093.1	20778280	.	G	A	.	.	MAF_INRAE=5.833;MAF_USDA=34.706
NC_035093.1	20778341	.	A	T	.	.	MAF_USDA=6.25
NC_035093.1	20778431	.	C	T	.	.	MAF_INRAE=5.263;MAF_USDA=25.882
NC_035093.1	20778477	.	A	G	.	.	MAF_INRAE=13.291;MAF_USDA=5.738
NC_035093.1	20778537	.	A	G	.	.	MAF_INRAE=5.263;MAF_USDA=4.167
NC_035093.1	20778589	.	C	T	.	.	MAF_INRAE=10.526;MAF_USDA=5.085
NC_035093.1	20778627	.	A	G	.	.	MAF_USDA=25.595
NC_035093.1	20778628	.	T	C	.	.	MAF_USDA=25.595
NC_035093.1	20778644	.	T	C	.	.	MAF_INRAE=26.316;MAF_USDA=47.024
NC_035093.1	20778645	.	G	T	.	.	MAF_USDA=8.333
NC_035093.1	20778735	.	T	A	.	.	MAF_INRAE=6.962
NC_035093.1	20778754	.	A	C	.	.	MAF_INRAE=45.0;MAF_USDA=10.417
NC_035093.1	20778799	.	A	G	.	.	MAF_INRAE=5.263;MAF_USDA=4.167
NC_035093.1	20778808	.	C	T	.	.	MAF_USDA=4.918
NC_035093.1	20778811	.	C	T	.	.	MAF_INRAE=3.333;MAF_USDA=7.647
NC_035093.1	20778868	.	C	T	.	.	MAF_USDA=5.738
NC_035093.1	20778900	.	G	A	.	.	MAF_USDA=4.167
NC_035093.1	20778919	.	A	G	.	.	MAF_INRAE=3.797;MAF_USDA=6.548
NC_035093.1	20778966	.	C	A	.	.	MAF_INRAE=5.263;MAF_USDA=8.333
NC_035093.1	20778989	.	T	C	.	.	MAF_USDA=7.627
NC_035093.1	20778992	.	A	T	.	.	MAF_USDA=3.614
NC_035093.1	20779011	.	A	C	.	.	MAF_INRAE=24.684;MAF_USDA=33.333
NC_035093.1	20779020	.	A	G	.	.	MAF_INRAE=2.5;MAF_USDA=9.167
NC_035093.1	20779043	.	G	A	.	.	MAF_INRAE=2.5;MAF_USDA=8.333
NC_035093.1	20779047	.	C	T	.	.	MAF_INRAE=2.5;MAF_USDA=7.5
NC_035093.1	20779056	.	G	T	.	.	MAF_USDA=3.333
NC_035093.1	20779059	.	C	T	.	.	MAF_INRAE=11.667;MAF_USDA=3.571
NC_035093.1	20779095	.	C	T	.	.	MAF_USDA=2.5
NC_035093.1	20779122	.	A	T	.	.	MAF_INRAE=5.063;MAF_USDA=7.5
NC_035093.1	20779129	.	T	C	.	.	MAF_INRAE=5.063;MAF_USDA=7.5
NC_035093.1	20779130	.	G	A	.	.	MAF_INRAE=43.671;MAF_USDA=9.524
NC_035093.1	20779157	.	G	A	.	.	MAF_USDA=1.667
NC_035093.1	20779163	.	G	A	.	.	MAF_INRAE=3.797;MAF_USDA=20.833
NC_035093.1	20779242	.	C	G	.	.	MAF_INRAE=5.063;MAF_USDA=10.0
NC_035093.1	20779254	.	G	A	.	.	MAF_INRAE=5.063;MAF_USDA=10.0
NC_035093.1	20779315	.	A	G	.	.	MAF_USDA=1.639
NC_035093.1	20779317	.	A	G	.	.	MAF_USDA=9.016
NC_035093.1	20779326	.	G	T	.	.	MAF_INRAE=4.43;MAF_USDA=8.197
NC_035093.1	20779337	.	G	A	.	.	MAF_INRAE=10.833;MAF_USDA=4.118
NC_035093.1	20779342	.	A	G	.	.	MAF_INRAE=4.43;MAF_USDA=9.016
NC_035093.1	20779349	.	T	G	.	.	MAF_INRAE=5.063;MAF_USDA=9.836
NC_035093.1	20779477	.	C	A	.	.	MAF_INRAE=4.43;MAF_USDA=8.197
NC_035093.1	20779482	.	C	G	.	.	MAF_INRAE=3.333;MAF_USDA=6.471
NC_035093.1	20779549	.	C	T	.	.	MAF_INRAE=43.038;MAF_USDA=7.647
NC_035093.1	20779578	.	T	C	.	.	MAF_INRAE=5.0;MAF_USDA=2.941
NC_035093.1	20779726	.	G	T	.	.	MAF_USDA=5.882
NC_035093.1	20779734	.	G	T	.	.	MAF_INRAE=9.494;MAF_USDA=4.706
NC_035093.1	20779781	.	C	T	.	.	MAF_INRAE=10.526
NC_035093.1	20779815	.	A	G	.	.	MAF_USDA=1.639
NC_035093.1	20779820	.	C	T	.	.	MAF_USDA=3.279
NC_035093.1	20779821	.	G	A	.	.	MAF_INRAE=4.43;MAF_USDA=9.016
NC_035093.1	20779854	.	A	C	.	.	MAF_INRAE=3.333
NC_035093.1	20779941	.	C	G	.	.	MAF_USDA=2.459
NC_035093.1	20779944	.	A	C	.	.	MAF_INRAE=5.696;MAF_USDA=4.918
NC_035093.1	20779950	.	G	A	.	.	MAF_INRAE=5.063
NC_035093.1	20779982	.	C	T	.	.	MAF_INRAE=2.5;MAF_USDA=10.656
NC_035093.1	20780001	.	T	C	.	.	MAF_USDA=2.459
NC_035093.1	20780006	.	A	C	.	.	MAF_INRAE=2.5;MAF_USDA=11.475
NC_035093.1	20780078	.	T	C	.	.	MAF_USDA=8.197
NC_035093.1	20780084	.	C	T	.	.	MAF_INRAE=3.333;MAF_USDA=27.059
NC_035093.1	20780116	.	G	A	.	.	MAF_INRAE=5.0;MAF_USDA=11.176
NC_035093.1	20780146	.	A	T	.	.	MAF_USDA=4.762
NC_035093.1	20780159	.	T	G	.	.	MAF_USDA=4.098
NC_035093.1	20780196	.	T	G	.	.	MAF_INRAE=10.833;MAF_USDA=15.663
NC_035093.1	20780207	.	T	A	.	.	MAF_INRAE=11.667;MAF_USDA=12.048
NC_035093.1	20780236	.	G	A	.	.	MAF_USDA=1.695
NC_035093.1	20780291	.	G	A	.	.	MAF_INRAE=48.333;MAF_USDA=4.819
NC_035093.1	20780308	.	A	C	.	.	MAF_INRAE=15.0;MAF_USDA=19.048
NC_035093.1	20780321	.	G	T	.	.	MAF_USDA=3.333
NC_035093.1	20780509	.	G	A	.	.	MAF_INRAE=5.833
NC_035093.1	20780625	.	G	T	.	.	MAF_INRAE=37.5;MAF_USDA=6.25
NC_035093.1	20780641	.	A	T	.	.	MAF_INRAE=22.5;MAF_USDA=27.083
NC_035093.1	20780671	.	C	A	.	.	MAF_INRAE=3.333;MAF_USDA=12.5
NC_035093.1	20780699	.	G	A	.	.	MAF_USDA=12.5
NC_035093.1	20780701	.	A	T	.	.	MAF_USDA=12.5
NC_035093.1	20780702	.	G	A	.	.	MAF_USDA=12.5
NC_035093.1	20780703	.	G	T	.	.	MAF_USDA=12.5
NC_035093.1	20780814	.	T	C	.	.	MAF_USDA=27.083
NC_035093.1	20780861	.	T	A	.	.	MAF_USDA=4.167
NC_035093.1	20780862	.	T	G	.	.	MAF_USDA=4.167
NC_035093.1	20780864	.	C	A	.	.	MAF_INRAE=41.667;MAF_USDA=9.412
NC_035093.1	20780924	.	C	T	.	.	MAF_INRAE=7.5;MAF_USDA=7.647
NC_035093.1	20780989	.	C	T	.	.	MAF_USDA=5.738
NC_035093.1	20781016	.	G	T	.	.	MAF_USDA=3.279
NC_035093.1	20781067	.	A	T	.	.	MAF_USDA=4.167
NC_035093.1	20781071	.	G	A	.	.	MAF_INRAE=15.0;MAF_USDA=20.238
NC_035093.1	20781122	.	A	G	.	.	MAF_INRAE=8.861;MAF_USDA=15.882
NC_035093.1	20781142	.	T	A	.	.	MAF_INRAE=10.526;MAF_USDA=4.918
NC_035093.1	20781160	.	C	T	.	.	MAF_USDA=2.5
NC_035093.1	20781161	.	T	A	.	.	MAF_INRAE=5.263
NC_035093.1	20781221	.	T	A	.	.	MAF_INRAE=5.0;MAF_USDA=7.647
NC_035093.1	20781222	.	T	A	.	.	MAF_INRAE=5.0;MAF_USDA=7.647
NC_035093.1	20781226	.	T	C	.	.	MAF_USDA=1.639
NC_035093.1	20781235	.	T	C	.	.	MAF_INRAE=28.481;MAF_USDA=48.235
NC_035093.1	20781316	.	G	T	.	.	MAF_INRAE=10.526;MAF_USDA=7.377
NC_035093.1	20781364	.	T	A	.	.	MAF_INRAE=3.797;MAF_USDA=9.836
NC_035093.1	20781378	.	T	G	.	.	MAF_INRAE=3.797;MAF_USDA=10.656
NC_035093.1	20781380	.	G	C	.	.	MAF_INRAE=1.667;MAF_USDA=10.656
NC_035093.1	20781405	.	A	G	.	.	MAF_INRAE=5.063
NC_035093.1	20781419	.	C	T	.	.	MAF_INRAE=3.797;MAF_USDA=31.25
NC_035093.1	20781420	.	G	A	.	.	MAF_INRAE=9.494;MAF_USDA=2.083
NC_035093.1	20781447	.	G	A	.	.	MAF_INRAE=5.263
NC_035093.1	20781464	.	C	A	.	.	MAF_USDA=27.083
NC_035093.1	20781469	.	C	A	.	.	MAF_USDA=4.118
NC_035093.1	20781482	.	C	A	.	.	MAF_USDA=5.738
NC_035093.1	20781563	.	C	A	.	.	MAF_INRAE=2.5;MAF_USDA=9.016
NC_035093.1	20781575	.	C	A	.	.	MAF_INRAE=5.0;MAF_USDA=7.647
NC_035093.1	20781664	.	T	C	.	.	MAF_USDA=4.167
NC_035093.1	20781707	.	A	C	.	.	MAF_INRAE=25.0;MAF_USDA=39.583
NC_035093.1	20781708	.	C	T	.	.	MAF_INRAE=1.667;MAF_USDA=5.738
NC_035093.1	20781726	.	G	T	.	.	MAF_USDA=2.459
NC_035093.1	20781737	.	G	A	.	.	MAF_USDA=1.639
NC_035093.1	20781784	.	G	T	.	.	MAF_USDA=2.941
NC_035093.1	20781786	.	C	T	.	.	MAF_INRAE=3.333;MAF_USDA=1.639
NC_035093.1	20781813	.	G	A	.	.	MAF_USDA=2.459
NC_035093.1	20781819	.	A	T	.	.	MAF_USDA=2.459
NC_035093.1	20781966	.	T	C	.	.	MAF_INRAE=27.5
NC_035093.1	20781998	.	C	T	.	.	MAF_INRAE=3.333;MAF_USDA=3.279
NC_035093.1	20782001	.	T	C	.	.	MAF_INRAE=2.5;MAF_USDA=4.918
NC_035093.1	20782091	.	G	A	.	.	MAF_INRAE=5.833;MAF_USDA=4.706
NC_035093.1	20782101	.	C	G	.	.	MAF_INRAE=4.43;MAF_USDA=9.016
NC_035093.1	20782111	.	C	T	.	.	MAF_INRAE=11.667;MAF_USDA=15.882
NC_035093.1	20782156	.	C	A	.	.	MAF_INRAE=2.5;MAF_USDA=3.279
NC_035093.1	20782195	.	A	G	.	.	MAF_INRAE=28.481;MAF_USDA=44.118
NC_035093.1	20782223	.	C	T	.	.	MAF_INRAE=2.5;MAF_USDA=3.279
NC_035093.1	20782239	.	C	A	.	.	MAF_USDA=6.25
NC_035093.1	20782309	.	T	C	.	.	MAF_INRAE=4.43;MAF_USDA=11.475
NC_035093.1	20782368	.	T	C	.	.	MAF_USDA=1.639
NC_035093.1	20782384	.	G	T	.	.	MAF_USDA=5.294
NC_035093.1	20782413	.	G	A	.	.	MAF_INRAE=9.494;MAF_USDA=7.059
NC_035093.1	20782424	.	G	C	.	.	MAF_INRAE=4.43;MAF_USDA=9.016
NC_035093.1	20782464	.	C	A	.	.	MAF_INRAE=9.494;MAF_USDA=14.706
NC_035093.1	20782496	.	G	A	.	.	MAF_USDA=6.25
NC_035093.1	20782536	.	C	T	.	.	MAF_USDA=4.918
NC_035093.1	20782556	.	A	C	.	.	MAF_USDA=1.639
NC_035093.1	20782558	.	G	A	.	.	MAF_USDA=3.279
NC_035093.1	20782611	.	A	G	.	.	MAF_INRAE=13.291;MAF_USDA=16.471
NC_035093.1	20782613	.	G	A	.	.	MAF_INRAE=43.038;MAF_USDA=8.333
NC_035093.1	20782634	.	C	T	.	.	MAF_INRAE=10.526;MAF_USDA=11.475
NC_035093.1	20782635	.	A	G	.	.	MAF_USDA=11.475
NC_035093.1	20782642	.	G	A	.	.	MAF_USDA=2.083
NC_035093.1	20782710	.	CAGT	CAGA	.	.	MAF_USDA=22.917
NC_035093.1	20782713	.	T	A	.	.	MAF_INRAE=3.797
NC_035093.1	20782757	.	G	A	.	.	MAF_INRAE=3.333;MAF_USDA=10.0
NC_035093.1	20782761	.	T	C	.	.	MAF_USDA=9.016
NC_035093.1	20782780	.	A	G	.	.	MAF_INRAE=4.43;MAF_USDA=9.016
NC_035093.1	20782827	.	T	C	.	.	MAF_INRAE=5.696;MAF_USDA=7.059
NC_035093.1	20782835	.	A	T	.	.	MAF_USDA=18.75
NC_035093.1	20782872	.	G	A	.	.	MAF_INRAE=3.797;MAF_USDA=25.294
NC_035093.1	20782916	.	C	G	.	.	MAF_USDA=4.706
NC_035093.1	20782963	.	G	A	.	.	MAF_INRAE=5.263;MAF_USDA=14.118
NC_035093.1	20783026	.	T	C	.	.	MAF_INRAE=4.43;MAF_USDA=11.667
NC_035093.1	20783035	.	G	A	.	.	MAF_INRAE=4.43;MAF_USDA=11.475
NC_035093.1	20783143	.	G	A	.	.	MAF_USDA=3.529
NC_035093.1	20783160	.	A	G	.	.	MAF_INRAE=5.0;MAF_USDA=2.976
NC_035093.1	20783210	.	C	G	.	.	MAF_INRAE=39.167;MAF_USDA=14.583
NC_035093.1	20783216	.	G	T	.	.	MAF_INRAE=5.833;MAF_USDA=2.459
NC_035093.1	20783247	.	A	G	.	.	MAF_INRAE=32.5
NC_035093.1	20783272	.	G	A	.	.	MAF_INRAE=5.263;MAF_USDA=6.25
NC_035093.1	20783459	.	C	T	.	.	MAF_INRAE=37.975;MAF_USDA=18.235
NC_035093.1	20783541	.	T	C	.	.	MAF_INRAE=34.177;MAF_USDA=25.0
NC_035093.1	20783548	.	T	C	.	.	MAF_INRAE=32.278;MAF_USDA=27.976
NC_035093.1	20783568	.	A	C	.	.	MAF_USDA=7.5
NC_035093.1	20783613	.	T	A	.	.	MAF_INRAE=5.696;MAF_USDA=3.333
NC_035093.1	20783638	.	C	T	.	.	MAF_INRAE=10.526;MAF_USDA=4.167
NC_035093.1	20783697	.	A	G	.	.	MAF_USDA=4.237
NC_035093.1	20783701	.	T	C	.	.	MAF_USDA=8.333
NC_035093.1	20783716	.	C	A	.	.	MAF_USDA=2.5
NC_035093.1	20783718	.	A	T	.	.	MAF_USDA=2.5
NC_035093.1	20783721	.	C	A	.	.	MAF_USDA=4.167
NC_035093.1	20783739	.	A	G	.	.	MAF_INRAE=1.667;MAF_USDA=3.279
NC_035093.1	20783787	.	C	A	.	.	MAF_INRAE=10.0;MAF_USDA=4.167
NC_035093.1	20783788	.	G	A	.	.	MAF_INRAE=3.333
NC_035093.1	20783802	.	T	G	.	.	MAF_INRAE=7.5;MAF_USDA=16.667
NC_035093.1	20783815	.	T	C	.	.	MAF_INRAE=9.494;MAF_USDA=4.706
NC_035093.1	20783843	.	C	A	.	.	MAF_USDA=1.639
NC_035093.1	20783845	.	C	T	.	.	MAF_INRAE=8.333;MAF_USDA=19.412
NC_035093.1	20783864	.	A	G	.	.	MAF_INRAE=4.167
NC_035093.1	20783870	.	C	G	.	.	MAF_INRAE=1.667
NC_035093.1	20783945	.	C	A	.	.	MAF_INRAE=49.367;MAF_USDA=5.294
NC_035093.1	20783951	.	A	T	.	.	MAF_INRAE=3.797
NC_035093.1	20783960	.	A	C	.	.	MAF_INRAE=3.797
NC_035093.1	20783973	.	T	C	.	.	MAF_USDA=9.167
NC_035093.1	20783995	.	A	G	.	.	MAF_INRAE=10.526;MAF_USDA=6.557
NC_035093.1	20783998	.	C	T	.	.	MAF_USDA=1.639
NC_035093.1	20784094	.	C	A	.	.	MAF_USDA=2.353
NC_035093.1	20784106	.	A	T	.	.	MAF_USDA=12.353
NC_035093.1	20784114	.	A	G	.	.	MAF_INRAE=48.734;MAF_USDA=4.167
NC_035093.1	20784193	.	C	A	.	.	MAF_INRAE=4.43
NC_035093.1	20784215	.	A	C	.	.	MAF_INRAE=4.43;MAF_USDA=10.656
NC_035093.1	20784239	.	A	T	.	.	MAF_INRAE=4.43;MAF_USDA=13.934
NC_035093.1	20784327	.	C	T	.	.	MAF_INRAE=11.392;MAF_USDA=3.279
NC_035093.1	20784330	.	C	T	.	.	MAF_USDA=4.706
NC_035093.1	20784331	.	G	A	.	.	MAF_INRAE=36.667;MAF_USDA=18.235
NC_035093.1	20784334	.	G	A	.	.	MAF_INRAE=5.0;MAF_USDA=7.377
NC_035093.1	20784354	.	A	C	.	.	MAF_INRAE=5.263
NC_035093.1	20784366	.	C	T	.	.	MAF_INRAE=5.0;MAF_USDA=2.941
NC_035093.1	20784370	.	A	G	.	.	MAF_INRAE=5.0
NC_035093.1	20784382	.	A	C	.	.	MAF_INRAE=4.43;MAF_USDA=6.557
NC_035093.1	20784404	.	C	T	.	.	MAF_INRAE=5.263
NC_035093.1	20784444	.	T	C	.	.	MAF_INRAE=12.5
NC_035093.1	20784447	.	G	A	.	.	MAF_INRAE=1.667
NC_035093.1	20784450	.	C	T	.	.	MAF_INRAE=10.0
NC_035093.1	20784451	.	A	G	.	.	MAF_INRAE=10.0
NC_035093.1	20784467	.	C	T	.	.	MAF_INRAE=6.667;MAF_USDA=4.918
NC_035093.1	20784468	.	A	G	.	.	MAF_INRAE=32.911;MAF_USDA=31.176
NC_035093.1	20784501	.	A	C	.	.	MAF_INRAE=4.43;MAF_USDA=8.197
NC_035093.1	20784503	.	C	A	.	.	MAF_INRAE=2.5;MAF_USDA=8.197
NC_035093.1	20784529	.	A	G	.	.	MAF_INRAE=4.43;MAF_USDA=8.197
NC_035093.1	20784635	.	G	A	.	.	MAF_USDA=11.765
NC_035093.1	20784660	.	C	A	.	.	MAF_USDA=4.706
NC_035093.1	20784705	.	G	C	.	.	MAF_USDA=2.5
NC_035093.1	20784731	.	G	T	.	.	MAF_USDA=2.174
NC_035093.1	20784764	.	T	C	.	.	MAF_USDA=5.882
NC_035093.1	20784839	.	C	T	.	.	MAF_INRAE=50.0;MAF_USDA=4.118
NC_035093.1	20784848	.	G	A	.	.	MAF_INRAE=7.595;MAF_USDA=5.882
NC_035093.1	20784873	.	T	G	.	.	MAF_INRAE=4.43;MAF_USDA=12.295
NC_035093.1	20784913	.	G	A	.	.	MAF_INRAE=2.5;MAF_USDA=9.016
NC_035093.1	20784915	.	G	T	.	.	MAF_INRAE=2.5;MAF_USDA=9.016
NC_035093.1	20785004	.	C	T	.	.	MAF_INRAE=3.333;MAF_USDA=12.353
NC_035093.1	20785016	.	A	G	.	.	MAF_USDA=3.279
NC_035093.1	20785040	.	C	A	.	.	MAF_USDA=1.639
NC_035093.1	20785054	.	T	C	.	.	MAF_INRAE=10.833;MAF_USDA=4.118
NC_035093.1	20785056	.	C	A	.	.	MAF_USDA=2.353
NC_035093.1	20785092	.	C	T	.	.	MAF_USDA=3.279
NC_035093.1	20785120	.	A	G	.	.	MAF_INRAE=4.43;MAF_USDA=9.016
NC_035093.1	20785131	.	G	C	.	.	MAF_USDA=10.0
NC_035093.1	20785151	.	G	A	.	.	MAF_INRAE=4.43;MAF_USDA=12.295
NC_035093.1	20785177	.	A	T	.	.	MAF_INRAE=1.667
NC_035093.1	20785218	.	T	C	.	.	MAF_INRAE=4.43;MAF_USDA=9.836
NC_035093.1	20785247	.	A	C	.	.	MAF_INRAE=4.43;MAF_USDA=9.016
NC_035093.1	20785319	.	C	G	.	.	MAF_USDA=1.639
NC_035093.1	20785324	.	A	G	.	.	MAF_USDA=2.459
NC_035093.1	20785348	.	T	C	.	.	MAF_INRAE=4.43;MAF_USDA=9.016
NC_035093.1	20785376	.	T	C	.	.	MAF_INRAE=4.43;MAF_USDA=8.197
NC_035093.1	20785416	.	G	A	.	.	MAF_INRAE=43.038;MAF_USDA=12.353
NC_035093.1	20785465	.	A	C	.	.	MAF_USDA=3.333
NC_035093.1	20785475	.	C	T	.	.	MAF_USDA=3.333
NC_035093.1	20785547	.	A	C	.	.	MAF_INRAE=4.43;MAF_USDA=9.167
NC_035093.1	20785559	.	G	C	.	.	MAF_INRAE=10.526;MAF_USDA=17.857
NC_035093.1	20785615	.	T	G	.	.	MAF_INRAE=2.5
NC_035093.1	20785621	.	T	A	.	.	MAF_INRAE=5.696;MAF_USDA=5.833
NC_035093.1	20785659	.	G	A	.	.	MAF_INRAE=5.263;MAF_USDA=6.471
NC_035093.1	20785730	.	T	A	.	.	MAF_INRAE=5.833;MAF_USDA=5.738
NC_035093.1	20785747	.	T	C	.	.	MAF_INRAE=43.038;MAF_USDA=11.765
NC_035093.1	20785799	.	A	C	.	.	MAF_USDA=2.459
NC_035093.1	20785801	.	C	T	.	.	MAF_INRAE=10.759;MAF_USDA=6.557
NC_035093.1	20785809	.	A	C	.	.	MAF_INRAE=4.43;MAF_USDA=12.295
NC_035093.1	20785819	.	C	A	.	.	MAF_INRAE=4.43;MAF_USDA=9.016
NC_035093.1	20785849	.	C	A	.	.	MAF_USDA=8.333
NC_035093.1	20785855	.	A	T	.	.	MAF_USDA=7.229
NC_035093.1	20785901	.	C	G	.	.	MAF_INRAE=4.43;MAF_USDA=9.016
NC_035093.1	20785943	.	G	A	.	.	MAF_USDA=14.706
NC_035093.1	20785987	.	G	T	.	.	MAF_INRAE=4.43;MAF_USDA=12.295
NC_035093.1	20786037	.	G	A	.	.	MAF_INRAE=5.696
NC_035093.1	20786079	.	A	G	.	.	MAF_INRAE=27.848;MAF_USDA=38.235
NC_035093.1	20786139	.	CAGG	CAGA	.	.	MAF_USDA=18.75
NC_035093.1	20786161	.	C	T	.	.	MAF_USDA=2.459
NC_035093.1	20786164	.	A	C	.	.	MAF_INRAE=4.43;MAF_USDA=9.016
NC_035093.1	20786170	.	C	A	.	.	MAF_INRAE=9.494;MAF_USDA=5.294
NC_035093.1	20786171	.	A	C	.	.	MAF_INRAE=7.5;MAF_USDA=5.294
NC_035093.1	20786199	.	T	A	.	.	MAF_INRAE=4.43;MAF_USDA=9.016
NC_035093.1	20786217	.	T	A	.	.	MAF_USDA=3.279
NC_035093.1	20786220	.	C	A	.	.	MAF_USDA=6.471
NC_035093.1	20786249	.	C	G	.	.	MAF_INRAE=3.333;MAF_USDA=6.25
NC_035093.1	20786250	.	T	A	.	.	MAF_INRAE=7.5;MAF_USDA=5.294
NC_035093.1	20786263	.	C	T	.	.	MAF_INRAE=5.263
NC_035093.1	20786269	.	C	T	.	.	MAF_INRAE=4.43;MAF_USDA=9.016
NC_035093.1	20786391	.	T	C	.	.	MAF_INRAE=48.734;MAF_USDA=10.417
NC_035093.1	20786402	.	C	T	.	.	MAF_INRAE=9.494;MAF_USDA=5.882
NC_035093.1	20786557	.	A	C	.	.	MAF_INRAE=4.43;MAF_USDA=14.754
NC_035093.1	20786558	.	A	T	.	.	MAF_INRAE=3.797
NC_035093.1	20786559	.	T	A	.	.	MAF_INRAE=13.924
NC_035093.1	20786620	.	G	A	.	.	MAF_INRAE=3.797;MAF_USDA=7.143
NC_035093.1	20786641	.	T	G	.	.	MAF_USDA=8.434
NC_035093.1	20786654	.	A	C	.	.	MAF_INRAE=41.667;MAF_USDA=25.904
NC_035093.1	20786656	.	C	T	.	.	MAF_INRAE=41.667;MAF_USDA=25.904
NC_035093.1	20786696	.	C	T	.	.	MAF_INRAE=12.5;MAF_USDA=2.542
NC_035093.1	20786715	.	C	T	.	.	MAF_INRAE=11.667;MAF_USDA=3.39
NC_035093.1	20786727	.	G	T	.	.	MAF_USDA=3.39
NC_035093.1	20786736	.	A	G	.	.	MAF_INRAE=2.5;MAF_USDA=6.78
NC_035093.1	20786753	.	A	C	.	.	MAF_INRAE=2.5;MAF_USDA=7.627
NC_035093.1	20786755	.	C	A	.	.	MAF_USDA=3.012
NC_035093.1	20786793	.	T	C	.	.	MAF_INRAE=2.5;MAF_USDA=10.169
NC_035093.1	20786824	.	C	T	.	.	MAF_USDA=1.695
NC_035093.1	20786852	.	A	C	.	.	MAF_INRAE=2.5
NC_035093.1	20786880	.	T	G	.	.	MAF_USDA=1.724
NC_035093.1	20787059	.	A	G	.	.	MAF_USDA=39.13
NC_035093.1	20787094	.	A	C	.	.	MAF_USDA=8.696
NC_035093.1	20787181	.	A	G	.	.	MAF_USDA=16.667
NC_035093.1	20787721	.	T	C	.	.	MAF_USDA=8.333
NC_035093.1	20787766	.	C	T	.	.	MAF_USDA=33.333
NC_035093.1	20787832	.	G	T	.	.	MAF_USDA=8.333
NC_035093.1	20787833	.	C	T	.	.	MAF_USDA=12.5
NC_035093.1	20787841	.	T	C	.	.	MAF_USDA=27.083
NC_035093.1	20787907	.	C	G	.	.	MAF_USDA=6.25
NC_035093.1	20787942	.	C	G	.	.	MAF_USDA=8.333
NC_035093.1	20788186	.	G	T	.	.	MAF_INRAE=5.833;MAF_USDA=14.583
NC_035093.1	20788228	.	A	G	.	.	MAF_USDA=6.78
NC_035093.1	20788244	.	C	T	.	.	MAF_INRAE=4.43;MAF_USDA=19.643
NC_035093.1	20788246	.	C	T	.	.	MAF_INRAE=10.0;MAF_USDA=3.333
NC_035093.1	20788248	.	G	A	.	.	MAF_USDA=7.738
NC_035093.1	20788261	.	C	T	.	.	MAF_USDA=4.167
NC_035093.1	20788262	.	T	C	.	.	MAF_USDA=8.333
NC_035093.1	20788301	.	G	T	.	.	MAF_INRAE=2.5;MAF_USDA=9.016
NC_035093.1	20788372	.	G	A	.	.	MAF_USDA=4.706
NC_035093.1	20788391	.	T	G	.	.	MAF_USDA=1.639
NC_035093.1	20788412	.	T	C	.	.	MAF_INRAE=5.0
NC_035093.1	20788425	.	G	A	.	.	MAF_INRAE=4.43;MAF_USDA=7.377
NC_035093.1	20788447	.	G	T	.	.	MAF_INRAE=3.333;MAF_USDA=6.25
NC_035093.1	20788449	.	C	T	.	.	MAF_INRAE=3.333;MAF_USDA=6.25
NC_035093.1	20788468	.	G	A	.	.	MAF_USDA=7.647
NC_035093.1	20788495	.	C	T	.	.	MAF_INRAE=48.734;MAF_USDA=5.294
NC_035093.1	20788502	.	T	G	.	.	MAF_INRAE=29.747;MAF_USDA=35.882
NC_035093.1	20788533	.	C	A	.	.	MAF_USDA=2.459
NC_035093.1	20788563	.	A	T	.	.	MAF_USDA=8.333
NC_035093.1	20788578	.	G	A	.	.	MAF_INRAE=8.228;MAF_USDA=5.882
NC_035093.1	20788586	.	T	C	.	.	MAF_INRAE=3.333;MAF_USDA=6.25
NC_035093.1	20788593	.	A	G	.	.	MAF_INRAE=39.873;MAF_USDA=10.417
NC_035093.1	20788600	.	G	A	.	.	MAF_USDA=10.417
NC_035093.1	20788624	.	C	T	.	.	MAF_USDA=12.5
NC_035093.1	20788641	.	G	T	.	.	MAF_USDA=3.529
NC_035093.1	20788642	.	T	C	.	.	MAF_USDA=3.529
NC_035093.1	20788663	.	G	A	.	.	MAF_USDA=6.25
NC_035093.1	20788668	.	T	G	.	.	MAF_INRAE=4.43;MAF_USDA=12.295
NC_035093.1	20788776	.	C	T	.	.	MAF_INRAE=4.43;MAF_USDA=9.016
NC_035093.1	20788789	.	C	T	.	.	MAF_INRAE=11.392;MAF_USDA=3.279
NC_035093.1	20788863	.	C	A	.	.	MAF_INRAE=11.392;MAF_USDA=3.333
NC_035093.1	20788888	.	G	A	.	.	MAF_INRAE=10.526;MAF_USDA=8.333
NC_035093.1	20788942	.	C	T	.	.	MAF_INRAE=4.43;MAF_USDA=9.836
NC_035093.1	20789001	.	G	A	.	.	MAF_INRAE=37.342;MAF_USDA=10.588
NC_035093.1	20789031	.	C	T	.	.	MAF_USDA=5.952
NC_035093.1	20789084	.	C	T	.	.	MAF_USDA=2.5
NC_035093.1	20789088	.	T	A	.	.	MAF_USDA=4.167
NC_035093.1	20789148	.	T	C	.	.	MAF_INRAE=11.667;MAF_USDA=11.31
NC_035093.1	20789185	.	C	T	.	.	MAF_USDA=4.118
NC_035093.1	20789255	.	T	A	.	.	MAF_USDA=4.706
NC_035093.1	20789286	.	C	T	.	.	MAF_INRAE=34.177;MAF_USDA=25.882
NC_035093.1	20789298	.	A	G	.	.	MAF_INRAE=9.494;MAF_USDA=5.882
NC_035093.1	20789309	.	G	T	.	.	MAF_USDA=2.353
NC_035093.1	20789322	.	A	T	.	.	MAF_INRAE=48.734;MAF_USDA=4.118
NC_035093.1	20789360	.	T	C	.	.	MAF_INRAE=5.833;MAF_USDA=17.213
NC_035093.1	20789373	.	C	T	.	.	MAF_INRAE=3.333;MAF_USDA=11.765
NC_035093.1	20789393	.	C	T	.	.	MAF_USDA=1.639
NC_035093.1	20789395	.	G	A	.	.	MAF_INRAE=18.333
NC_035093.1	20789408	.	T	C	.	.	MAF_INRAE=21.667
NC_035093.1	20789415	.	C	G	.	.	MAF_INRAE=23.333
NC_035093.1	20789416	.	G	A	.	.	MAF_INRAE=23.333
NC_035093.1	20789441	.	G	A	.	.	MAF_INRAE=31.667
NC_035093.1	20789452	.	G	A	.	.	MAF_INRAE=26.667
NC_035093.1	20789462	.	T	C	.	.	MAF_INRAE=10.833;MAF_USDA=16.393
NC_035093.1	20789474	.	G	A	.	.	MAF_INRAE=26.667
NC_035093.1	20789480	.	G	A	.	.	MAF_INRAE=26.667
NC_035093.1	20789492	.	A	G	.	.	MAF_INRAE=27.5
NC_035093.1	20789501	.	A	C	.	.	MAF_INRAE=26.667
NC_035093.1	20789512	.	C	T	.	.	MAF_USDA=14.583
NC_035093.1	20789518	.	T	G	.	.	MAF_INRAE=24.167
NC_035093.1	20789523	.	T	G	.	.	MAF_USDA=4.098
NC_035093.1	20789527	.	A	G	.	.	MAF_INRAE=24.167
NC_035093.1	20789538	.	C	T	.	.	MAF_USDA=2.459
NC_035093.1	20789543	.	C	T	.	.	MAF_USDA=2.459
NC_035093.1	20789547	.	A	G	.	.	MAF_INRAE=23.333
NC_035093.1	20789549	.	G	A	.	.	MAF_INRAE=2.5
NC_035093.1	20789586	.	G	A	.	.	MAF_INRAE=2.5;MAF_USDA=6.548
NC_035093.1	20789589	.	C	T	.	.	MAF_INRAE=2.5;MAF_USDA=5.833
NC_035093.1	20789592	.	A	T	.	.	MAF_USDA=2.459
NC_035093.1	20789601	.	A	T	.	.	MAF_INRAE=15.0
NC_035093.1	20789619	.	A	G	.	.	MAF_INRAE=13.333
NC_035093.1	20789637	.	G	A	.	.	MAF_INRAE=14.167
NC_035093.1	20789639	.	A	T	.	.	MAF_INRAE=14.167
NC_035093.1	20789642	.	T	C	.	.	MAF_INRAE=5.263
NC_035093.1	20789643	.	T	C	.	.	MAF_USDA=4.098
NC_035093.1	20789648	.	A	T	.	.	MAF_USDA=1.639
NC_035093.1	20789672	.	T	C	.	.	MAF_INRAE=11.667
NC_035093.1	20789674	.	A	G	.	.	MAF_INRAE=11.667
NC_035093.1	20789676	.	T	G	.	.	MAF_INRAE=5.063;MAF_USDA=6.557
NC_035093.1	20789682	.	C	G	.	.	MAF_USDA=3.279
NC_035093.1	20789686	.	T	A	.	.	MAF_INRAE=12.5
NC_035093.1	20789688	.	A	C	.	.	MAF_INRAE=11.667
NC_035093.1	20789705	.	A	G	.	.	MAF_INRAE=13.333
NC_035093.1	20789709	.	G	A	.	.	MAF_INRAE=13.333
NC_035093.1	20789710	.	T	G	.	.	MAF_INRAE=13.333
NC_035093.1	20789712	.	T	A	.	.	MAF_INRAE=12.5;MAF_USDA=39.583
NC_035093.1	20789715	.	A	G	.	.	MAF_INRAE=10.833
NC_035093.1	20789729	.	C	A	.	.	MAF_INRAE=7.595;MAF_USDA=2.083
NC_035093.1	20789730	.	G	A	.	.	MAF_INRAE=5.063;MAF_USDA=5.738
NC_035093.1	20789761	.	G	A	.	.	MAF_INRAE=8.228;MAF_USDA=2.083
NC_035093.1	20789776	.	C	G	.	.	MAF_INRAE=4.43;MAF_USDA=7.377
NC_035093.1	20789778	.	A	G	.	.	MAF_USDA=28.235
NC_035093.1	20789781	.	A	G	.	.	MAF_USDA=3.279
NC_035093.1	20789783	.	G	A	.	.	MAF_USDA=25.41
NC_035093.1	20789785	.	A	G	.	.	MAF_USDA=26.23
NC_035093.1	20789788	.	T	C	.	.	MAF_USDA=3.279
NC_035093.1	20789789	.	G	T	.	.	MAF_USDA=3.279
NC_035093.1	20789790	.	A	C	.	.	MAF_USDA=24.706
NC_035093.1	20789796	.	G	A	.	.	MAF_USDA=22.951
NC_035093.1	20789808	.	T	C	.	.	MAF_INRAE=4.167;MAF_USDA=16.393
NC_035093.1	20789810	.	G	A	.	.	MAF_INRAE=2.5;MAF_USDA=8.197
NC_035093.1	20789822	.	C	T	.	.	MAF_USDA=3.279
NC_035093.1	20789861	.	G	A	.	.	MAF_INRAE=2.5
NC_035093.1	20789875	.	G	A	.	.	MAF_INRAE=4.43;MAF_USDA=7.5
NC_035093.1	20789917	.	G	A	.	.	MAF_USDA=3.279
NC_035093.1	20789994	.	A	G	.	.	MAF_INRAE=4.43
NC_035093.1	20790058	.	T	C	.	.	MAF_INRAE=2.5
NC_035093.1	20790064	.	T	A	.	.	MAF_USDA=3.279
NC_035093.1	20790065	.	A	T	.	.	MAF_INRAE=4.43;MAF_USDA=8.197
NC_035093.1	20790159	.	G	A	.	.	MAF_INRAE=11.392;MAF_USDA=3.279
NC_035093.1	20790171	.	C	T	.	.	MAF_USDA=2.941
NC_035093.1	20790207	.	A	T	.	.	MAF_USDA=1.639
NC_035093.1	20790210	.	A	C	.	.	MAF_INRAE=4.43;MAF_USDA=7.377
NC_035093.1	20790272	.	G	A	.	.	MAF_USDA=3.529
NC_035093.1	20790287	.	A	T	.	.	MAF_INRAE=5.263;MAF_USDA=4.167
NC_035093.1	20790310	.	A	G	.	.	MAF_USDA=3.279
NC_035093.1	20790355	.	A	T	.	.	MAF_USDA=3.279
NC_035093.1	20790368	.	A	G	.	.	MAF_INRAE=5.263
NC_035093.1	20790394	.	C	T	.	.	MAF_INRAE=4.43;MAF_USDA=9.016
NC_035093.1	20790441	.	T	C	.	.	MAF_INRAE=4.43
NC_035093.1	20790601	.	C	T	.	.	MAF_INRAE=34.177;MAF_USDA=27.059
NC_035093.1	20790655	.	G	A	.	.	MAF_INRAE=8.228;MAF_USDA=5.294
NC_035093.1	20790656	.	T	G	.	.	MAF_USDA=4.706
NC_035093.1	20790690	.	C	T	.	.	MAF_USDA=4.098
NC_035093.1	20790707	.	G	A	.	.	MAF_INRAE=39.873
NC_035093.1	20790719	.	G	A	.	.	MAF_USDA=4.706
NC_035093.1	20790744	.	C	G	.	.	MAF_USDA=4.118
NC_035093.1	20790750	.	C	A	.	.	MAF_USDA=3.529
NC_035093.1	20790758	.	C	T	.	.	MAF_USDA=1.639
NC_035093.1	20790769	.	A	T	.	.	MAF_USDA=4.118
NC_035093.1	20790808	.	A	T	.	.	MAF_INRAE=4.43;MAF_USDA=12.295
NC_035093.1	20790829	.	G	A	.	.	MAF_INRAE=4.43;MAF_USDA=9.016
NC_035093.1	20790838	.	G	A	.	.	MAF_INRAE=4.43;MAF_USDA=9.016
NC_035093.1	20790842	.	G	A	.	.	MAF_USDA=1.639
NC_035093.1	20791012	.	C	A	.	.	MAF_USDA=2.941
NC_035093.1	20791046	.	A	T	.	.	MAF_USDA=1.639
NC_035093.1	20791055	.	G	A	.	.	MAF_INRAE=3.333;MAF_USDA=11.176
NC_035093.1	20791062	.	C	T	.	.	MAF_USDA=3.279
NC_035093.1	20791063	.	G	A	.	.	MAF_INRAE=8.228;MAF_USDA=4.118
NC_035093.1	20791079	.	A	G	.	.	MAF_INRAE=5.0;MAF_USDA=2.941
NC_035093.1	20791144	.	G	A	.	.	MAF_INRAE=39.873;MAF_USDA=12.353
NC_035093.1	20791152	.	T	G	.	.	MAF_INRAE=4.43;MAF_USDA=9.016
NC_035093.1	20791155	.	A	G	.	.	MAF_INRAE=5.696;MAF_USDA=5.738
NC_035093.1	20791191	.	G	A	.	.	MAF_INRAE=4.43;MAF_USDA=9.016
NC_035093.1	20791214	.	T	C	.	.	MAF_USDA=2.459
NC_035093.1	20791236	.	C	T	.	.	MAF_INRAE=3.333;MAF_USDA=2.353
NC_035093.1	20791268	.	C	A	.	.	MAF_INRAE=34.177;MAF_USDA=26.471
NC_035093.1	20791359	.	C	T	.	.	MAF_USDA=3.529
NC_035093.1	20791398	.	A	T	.	.	MAF_INRAE=5.0;MAF_USDA=2.941
NC_035093.1	20791400	.	T	A	.	.	MAF_INRAE=29.747;MAF_USDA=34.706
NC_035093.1	20791414	.	G	C	.	.	MAF_INRAE=11.392;MAF_USDA=3.279
NC_035093.1	20791427	.	C	T	.	.	MAF_INRAE=3.797;MAF_USDA=7.059
NC_035093.1	20791461	.	T	A	.	.	MAF_INRAE=4.43;MAF_USDA=10.656
NC_035093.1	20791479	.	T	G	.	.	MAF_INRAE=4.43;MAF_USDA=9.016
NC_035093.1	20791481	.	C	T	.	.	MAF_INRAE=3.797;MAF_USDA=19.412
NC_035093.1	20791485	.	T	C	.	.	MAF_USDA=3.279
NC_035093.1	20791577	.	C	T	.	.	MAF_USDA=1.639
NC_035093.1	20791631	.	T	G	.	.	MAF_USDA=1.639
NC_035093.1	20791663	.	C	T	.	.	MAF_INRAE=5.263
NC_035093.1	20791702	.	C	A	.	.	MAF_INRAE=4.43;MAF_USDA=9.016
NC_035093.1	20791717	.	G	A	.	.	MAF_USDA=2.941
NC_035093.1	20791727	.	C	G	.	.	MAF_USDA=3.279
NC_035093.1	20791742	.	C	T	.	.	MAF_USDA=1.639
NC_035093.1	20791811	.	G	T	.	.	MAF_USDA=2.459
NC_035093.1	20791820	.	C	T	.	.	MAF_INRAE=4.43;MAF_USDA=9.016
NC_035093.1	20791870	.	A	G	.	.	MAF_USDA=3.333
NC_035093.1	20791891	.	G	A	.	.	MAF_INRAE=3.797;MAF_USDA=7.059
NC_035093.1	20792028	.	G	A	.	.	MAF_INRAE=48.734;MAF_USDA=8.824
NC_035093.1	20792043	.	T	C	.	.	MAF_USDA=4.706
NC_035093.1	20792056	.	T	C	.	.	MAF_INRAE=4.43;MAF_USDA=9.836
NC_035093.1	20792140	.	G	A	.	.	MAF_INRAE=12.658;MAF_USDA=10.588
NC_035093.1	20792148	.	A	G	.	.	MAF_USDA=3.279
NC_035093.1	20792156	.	C	T	.	.	MAF_USDA=3.279
NC_035093.1	20792176	.	C	G	.	.	MAF_USDA=7.377
NC_035093.1	20792212	.	A	T	.	.	MAF_USDA=8.235
NC_035093.1	20792233	.	A	G	.	.	MAF_INRAE=4.43
NC_035093.1	20792243	.	T	C	.	.	MAF_INRAE=4.43;MAF_USDA=9.016
NC_035093.1	20792245	.	C	T	.	.	MAF_USDA=4.098
NC_035093.1	20792319	.	C	A	.	.	MAF_INRAE=4.43;MAF_USDA=8.197
NC_035093.1	20792327	.	A	G	.	.	MAF_USDA=1.639
NC_035093.1	20792357	.	G	A	.	.	MAF_INRAE=5.0;MAF_USDA=9.412
NC_035093.1	20792376	.	T	G	.	.	MAF_INRAE=4.43
NC_035093.1	20792426	.	G	A	.	.	MAF_USDA=7.647
NC_035093.1	20792431	.	C	T	.	.	MAF_USDA=1.639
NC_035093.1	20792440	.	C	T	.	.	MAF_USDA=10.0
NC_035093.1	20792441	.	G	C	.	.	MAF_USDA=7.059
NC_035093.1	20792513	.	A	G	.	.	MAF_USDA=10.656
NC_035093.1	20792574	.	C	A	.	.	MAF_USDA=1.639
NC_035093.1	20792599	.	C	T	.	.	MAF_INRAE=1.667;MAF_USDA=2.459
NC_035093.1	20792600	.	G	T	.	.	MAF_USDA=1.639
NC_035093.1	20792623	.	C	T	.	.	MAF_USDA=3.279
NC_035093.1	20792633	.	C	T	.	.	MAF_USDA=6.471
NC_035093.1	20792634	.	A	G	.	.	MAF_INRAE=10.833;MAF_USDA=12.941
NC_035093.1	20792689	.	G	A	.	.	MAF_USDA=4.706
NC_035093.1	20792694	.	T	C	.	.	MAF_USDA=2.459
NC_035093.1	20792717	.	A	G	.	.	MAF_INRAE=12.658;MAF_USDA=21.176
NC_035093.1	20792725	.	T	A	.	.	MAF_INRAE=48.734;MAF_USDA=4.706
NC_035093.1	20792741	.	A	T	.	.	MAF_INRAE=48.734;MAF_USDA=4.706
NC_035093.1	20792784	.	A	T	.	.	MAF_USDA=2.459
NC_035093.1	20792897	.	T	C	.	.	MAF_INRAE=5.0;MAF_USDA=13.095
NC_035093.1	20793032	.	C	A	.	.	MAF_INRAE=4.43;MAF_USDA=9.016
NC_035093.1	20793038	.	G	T	.	.	MAF_USDA=1.639
NC_035093.1	20793039	.	G	C	.	.	MAF_INRAE=4.43;MAF_USDA=9.016
NC_035093.1	20793040	.	T	C	.	.	MAF_INRAE=5.696;MAF_USDA=25.882
NC_035093.1	20793042	.	A	G	.	.	MAF_USDA=1.639
NC_035093.1	20793055	.	C	T	.	.	MAF_INRAE=4.43;MAF_USDA=9.836
NC_035093.1	20793075	.	A	C	.	.	MAF_INRAE=3.333;MAF_USDA=12.353
NC_035093.1	20793086	.	T	A	.	.	MAF_USDA=1.639
NC_035093.1	20793087	.	T	C	.	.	MAF_INRAE=3.797;MAF_USDA=21.765
NC_035093.1	20793137	.	A	G	.	.	MAF_INRAE=1.667
NC_035093.1	20793201	.	G	A	.	.	MAF_USDA=8.235
NC_035093.1	20793216	.	C	A	.	.	MAF_INRAE=4.43
NC_035093.1	20793227	.	C	T	.	.	MAF_USDA=10.588
NC_035093.1	20793272	.	C	T	.	.	MAF_INRAE=4.43
NC_035093.1	20793327	.	T	G	.	.	MAF_INRAE=5.0;MAF_USDA=5.294
NC_035093.1	20793381	.	T	C	.	.	MAF_INRAE=4.43;MAF_USDA=11.475
NC_035093.1	20793417	.	C	T	.	.	MAF_USDA=2.941
NC_035093.1	20793425	.	T	C	.	.	MAF_USDA=4.118
NC_035093.1	20793474	.	T	G	.	.	MAF_USDA=3.279
NC_035093.1	20793475	.	G	T	.	.	MAF_INRAE=10.526
NC_035093.1	20793507	.	A	G	.	.	MAF_USDA=11.176
NC_035093.1	20793519	.	G	A	.	.	MAF_USDA=9.016
NC_035093.1	20793536	.	A	C	.	.	MAF_INRAE=3.165;MAF_USDA=21.176
NC_035093.1	20793584	.	C	A	.	.	MAF_USDA=1.639
NC_035093.1	20793607	.	C	T	.	.	MAF_INRAE=3.333;MAF_USDA=13.529
NC_035093.1	20793677	.	G	A	.	.	MAF_INRAE=4.43;MAF_USDA=10.656
NC_035093.1	20793708	.	C	T	.	.	MAF_INRAE=8.228;MAF_USDA=4.706
NC_035093.1	20793736	.	T	C	.	.	MAF_USDA=4.706
NC_035093.1	20793764	.	T	C	.	.	MAF_INRAE=49.167;MAF_USDA=4.878
NC_035093.1	20793852	.	A	T	.	.	MAF_INRAE=4.43;MAF_USDA=10.656
NC_035093.1	20793881	.	C	T	.	.	MAF_USDA=2.941
NC_035093.1	20793948	.	A	C	.	.	MAF_INRAE=3.797;MAF_USDA=21.176
NC_035093.1	20793972	.	C	T	.	.	MAF_INRAE=3.333;MAF_USDA=12.353
NC_035093.1	20793982	.	C	T	.	.	MAF_INRAE=9.494;MAF_USDA=4.706
NC_035093.1	20794000	.	G	A	.	.	MAF_USDA=2.083
NC_035093.1	20794019	.	T	G	.	.	MAF_INRAE=2.5;MAF_USDA=6.557
NC_035093.1	20794129	.	C	T	.	.	MAF_INRAE=4.43;MAF_USDA=18.824
NC_035093.1	20794172	.	T	C	.	.	MAF_INRAE=8.228;MAF_USDA=4.706
NC_035093.1	20794190	.	A	C	.	.	MAF_INRAE=3.797;MAF_USDA=21.176
NC_035093.1	20794208	.	T	C	.	.	MAF_INRAE=4.43;MAF_USDA=9.016
NC_035093.1	20794211	.	T	A	.	.	MAF_USDA=1.639
NC_035093.1	20794224	.	T	A	.	.	MAF_INRAE=4.43;MAF_USDA=17.647
NC_035093.1	20794241	.	C	T	.	.	MAF_INRAE=5.263;MAF_USDA=6.25
NC_035093.1	20794242	.	G	C	.	.	MAF_INRAE=4.43;MAF_USDA=9.016
NC_035093.1	20794276	.	T	G	.	.	MAF_INRAE=6.962;MAF_USDA=21.765
NC_035093.1	20794288	.	C	T	.	.	MAF_INRAE=3.333
NC_035093.1	20794305	.	A	G	.	.	MAF_USDA=2.353
NC_035093.1	20794306	.	C	T	.	.	MAF_USDA=2.353
NC_035093.1	20794338	.	T	A	.	.	MAF_INRAE=19.62;MAF_USDA=18.824
NC_035093.1	20794401	.	T	A	.	.	MAF_USDA=1.639
NC_035093.1	20794446	.	G	A	.	.	MAF_USDA=1.667
NC_035093.1	20794499	.	A	C	.	.	MAF_INRAE=4.43;MAF_USDA=18.824
NC_035093.1	20794520	.	C	A	.	.	MAF_USDA=1.667
NC_035093.1	20794582	.	G	A	.	.	MAF_INRAE=5.263;MAF_USDA=7.059
NC_035093.1	20794588	.	T	G	.	.	MAF_INRAE=15.789;MAF_USDA=4.706
NC_035093.1	20794628	.	A	G	.	.	MAF_INRAE=17.089;MAF_USDA=8.197
NC_035093.1	20794632	.	T	G	.	.	MAF_INRAE=4.43;MAF_USDA=10.656
NC_035093.1	20794650	.	A	G	.	.	MAF_INRAE=4.43;MAF_USDA=10.656
NC_035093.1	20794657	.	T	G	.	.	MAF_INRAE=5.263;MAF_USDA=3.529
NC_035093.1	20794688	.	G	T	.	.	MAF_INRAE=4.43;MAF_USDA=9.836
NC_035093.1	20794689	.	A	T	.	.	MAF_INRAE=2.5;MAF_USDA=9.836
NC_035093.1	20794803	.	T	C	.	.	MAF_USDA=4.098
NC_035093.1	20794845	.	G	A	.	.	MAF_INRAE=3.333;MAF_USDA=6.25
NC_035093.1	20794858	.	T	G	.	.	MAF_INRAE=4.43;MAF_USDA=9.836
NC_035093.1	20794915	.	A	G	.	.	MAF_USDA=12.5
NC_035093.1	20794918	.	G	C	.	.	MAF_INRAE=3.797;MAF_USDA=20.833
NC_035093.1	20795142	.	T	A	.	.	MAF_USDA=12.5
NC_035093.1	20795159	.	T	A	.	.	MAF_INRAE=1.667
NC_035093.1	20795170	.	G	T	.	.	MAF_USDA=2.941
NC_035093.1	20795173	.	G	A	.	.	MAF_USDA=2.941
NC_035093.1	20795178	.	G	T	.	.	MAF_INRAE=49.167;MAF_USDA=4.706
NC_035093.1	20795200	.	C	A	.	.	MAF_INRAE=4.43;MAF_USDA=10.656
NC_035093.1	20795246	.	G	A	.	.	MAF_INRAE=5.833;MAF_USDA=4.118
NC_035093.1	20795255	.	C	T	.	.	MAF_INRAE=9.494;MAF_USDA=4.706
NC_035093.1	20795284	.	C	T	.	.	MAF_USDA=2.459
NC_035093.1	20795321	.	C	T	.	.	MAF_INRAE=17.089;MAF_USDA=8.197
NC_035093.1	20795322	.	G	A	.	.	MAF_INRAE=5.696;MAF_USDA=10.656
NC_035093.1	20795349	.	T	A	.	.	MAF_USDA=6.25
NC_035093.1	20795379	.	T	A	.	.	MAF_INRAE=48.734;MAF_USDA=4.706
NC_035093.1	20795402	.	T	C	.	.	MAF_USDA=6.25
NC_035093.1	20795421	.	A	C	.	.	MAF_USDA=6.25
NC_035093.1	20795423	.	T	C	.	.	MAF_USDA=12.5
NC_035093.1	20795432	.	T	C	.	.	MAF_INRAE=4.43;MAF_USDA=19.412
NC_035093.1	20795435	.	C	T	.	.	MAF_USDA=2.941
NC_035093.1	20795464	.	G	A	.	.	MAF_USDA=2.941
NC_035093.1	20795482	.	C	A	.	.	MAF_INRAE=8.333;MAF_USDA=26.471
NC_035093.1	20795509	.	T	C	.	.	MAF_USDA=3.529
NC_035093.1	20795658	.	C	A	.	.	MAF_USDA=3.529
NC_035093.1	20795659	.	A	G	.	.	MAF_USDA=3.279
NC_035093.1	20795726	.	C	T	.	.	MAF_USDA=1.639
NC_035093.1	20795730	.	G	A	.	.	MAF_USDA=2.941
NC_035093.1	20795749	.	C	T	.	.	MAF_INRAE=4.43;MAF_USDA=10.656
NC_035093.1	20795765	.	T	A	.	.	MAF_INRAE=5.0;MAF_USDA=5.294
NC_035093.1	20795875	.	C	G	.	.	MAF_INRAE=10.833
NC_035093.1	20795878	.	G	A	.	.	MAF_INRAE=49.167;MAF_USDA=4.118
NC_035093.1	20795915	.	G	A	.	.	MAF_INRAE=4.43;MAF_USDA=8.197
NC_035093.1	20795933	.	C	T	.	.	MAF_USDA=2.941
NC_035093.1	20795967	.	T	C	.	.	MAF_INRAE=6.329;MAF_USDA=14.118
NC_035093.1	20795974	.	T	C	.	.	MAF_USDA=4.098
NC_035093.1	20795992	.	C	T	.	.	MAF_INRAE=3.333;MAF_USDA=6.471
NC_035093.1	20796026	.	A	C	.	.	MAF_INRAE=4.43;MAF_USDA=18.235
NC_035093.1	20796027	.	C	G	.	.	MAF_INRAE=2.5;MAF_USDA=9.836
NC_035093.1	20796032	.	C	T	.	.	MAF_USDA=3.279
NC_035093.1	20796036	.	G	A	.	.	MAF_USDA=2.941
NC_035093.1	20796037	.	A	G	.	.	MAF_INRAE=4.43;MAF_USDA=18.235
NC_035093.1	20796039	.	C	T	.	.	MAF_USDA=7.647
NC_035093.1	20796046	.	C	T	.	.	MAF_USDA=4.706
NC_035093.1	20796055	.	G	A	.	.	MAF_USDA=1.639
NC_035093.1	20796067	.	C	A	.	.	MAF_INRAE=4.43;MAF_USDA=10.656
NC_035093.1	20796068	.	A	T	.	.	MAF_INRAE=2.5;MAF_USDA=10.656
NC_035093.1	20796071	.	G	A	.	.	MAF_USDA=3.279
NC_035093.1	20796129	.	A	C	.	.	MAF_USDA=12.5
NC_035093.1	20796230	.	T	A	.	.	MAF_INRAE=4.43;MAF_USDA=10.656
NC_035093.1	20796257	.	T	G	.	.	MAF_USDA=4.706
NC_035093.1	20796306	.	T	A	.	.	MAF_INRAE=17.089;MAF_USDA=9.016
NC_035093.1	20796307	.	T	C	.	.	MAF_INRAE=17.5;MAF_USDA=9.016
NC_035093.1	20796318	.	C	T	.	.	MAF_USDA=5.294
NC_035093.1	20796359	.	G	T	.	.	MAF_INRAE=4.43;MAF_USDA=10.656
NC_035093.1	20796434	.	G	A	.	.	MAF_INRAE=3.797;MAF_USDA=20.588
NC_035093.1	20796492	.	C	A	.	.	MAF_INRAE=4.43;MAF_USDA=10.656
NC_035093.1	20796511	.	G	T	.	.	MAF_USDA=6.25
NC_035093.1	20796514	.	A	G	.	.	MAF_USDA=1.639
NC_035093.1	20796529	.	A	G	.	.	MAF_INRAE=4.43;MAF_USDA=9.412
NC_035093.1	20796531	.	C	G	.	.	MAF_INRAE=2.5;MAF_USDA=9.016
NC_035093.1	20796566	.	T	C	.	.	MAF_INRAE=4.43;MAF_USDA=10.0
NC_035093.1	20796568	.	G	C	.	.	MAF_INRAE=2.5;MAF_USDA=8.824
NC_035093.1	20796569	.	T	C	.	.	MAF_INRAE=5.0;MAF_USDA=14.118
NC_035093.1	20796589	.	C	T	.	.	MAF_INRAE=5.0;MAF_USDA=2.941
NC_035093.1	20796595	.	C	T	.	.	MAF_INRAE=16.456;MAF_USDA=9.016
NC_035093.1	20796625	.	G	T	.	.	MAF_INRAE=26.582;MAF_USDA=44.118
NC_035093.1	20796708	.	A	G	.	.	MAF_USDA=4.706
NC_035093.1	20796715	.	G	A	.	.	MAF_USDA=5.882
NC_035093.1	20796756	.	G	A	.	.	MAF_USDA=1.639
NC_035093.1	20796775	.	G	A	.	.	MAF_INRAE=3.333;MAF_USDA=2.381
NC_035093.1	20796807	.	G	A	.	.	MAF_INRAE=10.127;MAF_USDA=8.333
NC_035093.1	20796811	.	A	T	.	.	MAF_INRAE=30.833;MAF_USDA=16.667
NC_035093.1	20796826	.	C	A	.	.	MAF_INRAE=15.789
NC_035093.1	20796932	.	T	G	.	.	MAF_INRAE=30.38;MAF_USDA=31.765
NC_035093.1	20796956	.	A	G	.	.	MAF_INRAE=26.582;MAF_USDA=43.529
NC_035093.1	20796972	.	C	T	.	.	MAF_USDA=4.918
NC_035093.1	20796994	.	C	G	.	.	MAF_INRAE=5.263;MAF_USDA=4.167
NC_035093.1	20796998	.	T	G	.	.	MAF_INRAE=20.886;MAF_USDA=25.882
NC_035093.1	20796999	.	A	T	.	.	MAF_INRAE=19.167;MAF_USDA=25.882
NC_035093.1	20797055	.	T	C	.	.	MAF_USDA=7.059
NC_035093.1	20797096	.	G	A	.	.	MAF_INRAE=4.43;MAF_USDA=10.588
NC_035093.1	20797140	.	T	G	.	.	MAF_USDA=7.059
NC_035093.1	20797142	.	T	C	.	.	MAF_INRAE=25.316;MAF_USDA=40.0
NC_035093.1	20797143	.	G	A	.	.	MAF_USDA=10.588
NC_035093.1	20797150	.	A	C	.	.	MAF_USDA=4.706
NC_035093.1	20797153	.	G	A	.	.	MAF_INRAE=48.734;MAF_USDA=4.118
NC_035093.1	20797181	.	T	A	.	.	MAF_INRAE=48.734;MAF_USDA=4.706
NC_035093.1	20797219	.	T	A	.	.	MAF_INRAE=5.0;MAF_USDA=13.529
NC_035093.1	20797223	.	C	G	.	.	MAF_USDA=2.459
NC_035093.1	20797224	.	G	T	.	.	MAF_INRAE=21.519;MAF_USDA=14.706
NC_035093.1	20797225	.	T	C	.	.	MAF_INRAE=25.0
NC_035093.1	20797275	.	G	T	.	.	MAF_INRAE=4.43;MAF_USDA=11.475
NC_035093.1	20797282	.	A	G	.	.	MAF_INRAE=25.316;MAF_USDA=39.412
NC_035093.1	20797292	.	C	T	.	.	MAF_INRAE=8.228;MAF_USDA=4.706
NC_035093.1	20797321	.	G	T	.	.	MAF_INRAE=5.0;MAF_USDA=12.941
NC_035093.1	20797346	.	C	A	.	.	MAF_INRAE=26.316;MAF_USDA=40.588
NC_035093.1	20797356	.	G	A	.	.	MAF_USDA=3.529
NC_035093.1	20797393	.	G	T	.	.	MAF_INRAE=25.316;MAF_USDA=39.412
NC_035093.1	20797419	.	A	G	.	.	MAF_INRAE=25.0;MAF_USDA=45.833
NC_035093.1	20797421	.	C	T	.	.	MAF_INRAE=25.0;MAF_USDA=45.833
NC_035093.1	20797422	.	T	G	.	.	MAF_USDA=2.5
NC_035093.1	20797434	.	A	G	.	.	MAF_INRAE=22.152;MAF_USDA=21.311
NC_035093.1	20797444	.	T	A	.	.	MAF_INRAE=22.152;MAF_USDA=21.311
NC_035093.1	20797447	.	C	A	.	.	MAF_INRAE=10.833;MAF_USDA=4.118
NC_035093.1	20797449	.	T	G	.	.	MAF_INRAE=5.263;MAF_USDA=4.167
NC_035093.1	20797457	.	A	C	.	.	MAF_INRAE=25.316;MAF_USDA=38.824
NC_035093.1	20797493	.	G	A	.	.	MAF_USDA=8.333
NC_035093.1	20797499	.	G	A	.	.	MAF_INRAE=24.051;MAF_USDA=32.941
NC_035093.1	20797500	.	T	A	.	.	MAF_USDA=12.5
NC_035093.1	20797526	.	G	A	.	.	MAF_USDA=3.529
NC_035093.1	20797533	.	C	T	.	.	MAF_USDA=3.529
NC_035093.1	20797543	.	G	T	.	.	MAF_USDA=6.25
NC_035093.1	20797587	.	G	T	.	.	MAF_INRAE=1.667
NC_035093.1	20797617	.	T	C	.	.	MAF_USDA=21.765
NC_035093.1	20797638	.	T	C	.	.	MAF_USDA=2.459
NC_035093.1	20797651	.	C	T	.	.	MAF_INRAE=25.316;MAF_USDA=41.176
NC_035093.1	20797653	.	C	A	.	.	MAF_INRAE=5.0;MAF_USDA=5.294
NC_035093.1	20797663	.	A	C	.	.	MAF_INRAE=26.316
NC_035093.1	20797681	.	T	C	.	.	MAF_INRAE=17.089;MAF_USDA=9.016
NC_035093.1	20797693	.	G	A	.	.	MAF_INRAE=21.519;MAF_USDA=22.951
NC_035093.1	20797696	.	G	A	.	.	MAF_INRAE=10.833;MAF_USDA=3.529
NC_035093.1	20797698	.	T	A	.	.	MAF_INRAE=3.797;MAF_USDA=21.176
NC_035093.1	20797724	.	T	C	.	.	MAF_INRAE=9.494;MAF_USDA=4.706
NC_035093.1	20797735	.	C	G	.	.	MAF_USDA=2.459
NC_035093.1	20797742	.	T	A	.	.	MAF_INRAE=25.316;MAF_USDA=40.0
NC_035093.1	20797750	.	T	A	.	.	MAF_INRAE=5.0;MAF_USDA=12.941
NC_035093.1	20797781	.	C	T	.	.	MAF_USDA=9.016
NC_035093.1	20797782	.	G	A	.	.	MAF_USDA=1.639
NC_035093.1	20797842	.	C	T	.	.	MAF_INRAE=4.43;MAF_USDA=9.016
NC_035093.1	20797942	.	A	C	.	.	MAF_USDA=25.0
NC_035093.1	20797962	.	A	C	.	.	MAF_INRAE=25.316;MAF_USDA=39.412
NC_035093.1	20797986	.	A	C	.	.	MAF_USDA=3.279
NC_035093.1	20798056	.	G	A	.	.	MAF_USDA=2.353
NC_035093.1	20798068	.	G	T	.	.	MAF_INRAE=48.734;MAF_USDA=4.706
NC_035093.1	20798078	.	G	A	.	.	MAF_INRAE=10.833;MAF_USDA=4.118
NC_035093.1	20798159	.	C	T	.	.	MAF_USDA=4.118
NC_035093.1	20798164	.	A	T	.	.	MAF_USDA=12.5
NC_035093.1	20798190	.	G	A	.	.	MAF_USDA=7.059
NC_035093.1	20798205	.	A	T	.	.	MAF_INRAE=2.5;MAF_USDA=11.475
NC_035093.1	20798209	.	A	T	.	.	MAF_INRAE=5.0;MAF_USDA=20.0
NC_035093.1	20798214	.	A	G	.	.	MAF_INRAE=25.0
NC_035093.1	20798216	.	G	C	.	.	MAF_INRAE=25.0;MAF_USDA=38.235
NC_035093.1	20798232	.	A	G	.	.	MAF_USDA=8.333
NC_035093.1	20798248	.	A	C	.	.	MAF_INRAE=21.519;MAF_USDA=19.643
NC_035093.1	20798256	.	G	A	.	.	MAF_INRAE=5.263;MAF_USDA=3.571
NC_035093.1	20798301	.	A	G	.	.	MAF_INRAE=25.316;MAF_USDA=40.476
NC_035093.1	20798308	.	T	C	.	.	MAF_INRAE=25.316;MAF_USDA=39.412
NC_035093.1	20798418	.	G	A	.	.	MAF_USDA=3.529
NC_035093.1	20798451	.	T	A	.	.	MAF_USDA=4.167
NC_035093.1	20798482	.	T	C	.	.	MAF_INRAE=6.329;MAF_USDA=23.529
NC_035093.1	20798558	.	G	T	.	.	MAF_USDA=3.529
NC_035093.1	20798564	.	C	A	.	.	MAF_USDA=37.5
NC_035093.1	20798596	.	T	A	.	.	MAF_INRAE=5.0;MAF_USDA=12.941
NC_035093.1	20798708	.	C	G	.	.	MAF_INRAE=5.0;MAF_USDA=14.118
NC_035093.1	20798851	.	C	T	.	.	MAF_USDA=4.118
NC_035093.1	20798853	.	G	A	.	.	MAF_INRAE=25.316;MAF_USDA=38.235
NC_035093.1	20798866	.	C	A	.	.	MAF_USDA=7.059
NC_035093.1	20798881	.	C	T	.	.	MAF_USDA=5.738
NC_035093.1	20798882	.	G	A	.	.	MAF_USDA=4.167
NC_035093.1	20798883	.	T	A	.	.	MAF_USDA=4.167
NC_035093.1	20798902	.	A	C	.	.	MAF_INRAE=4.43;MAF_USDA=11.475
NC_035093.1	20798914	.	G	A	.	.	MAF_INRAE=20.886;MAF_USDA=22.131
NC_035093.1	20798935	.	T	C	.	.	MAF_USDA=3.279
NC_035093.1	20799157	.	G	A	.	.	MAF_INRAE=4.43;MAF_USDA=11.475
NC_035093.1	20799176	.	A	G	.	.	MAF_INRAE=25.316;MAF_USDA=37.059
NC_035093.1	20799203	.	C	T	.	.	MAF_USDA=2.941
NC_035093.1	20799218	.	T	C	.	.	MAF_INRAE=24.684;MAF_USDA=37.059
NC_035093.1	20799250	.	T	C	.	.	MAF_INRAE=8.228;MAF_USDA=4.706
NC_035093.1	20799265	.	G	C	.	.	MAF_INRAE=3.333;MAF_USDA=13.529
NC_035093.1	20799299	.	C	T	.	.	MAF_INRAE=10.833;MAF_USDA=4.706
NC_035093.1	20799305	.	A	G	.	.	MAF_INRAE=25.316;MAF_USDA=35.882
NC_035093.1	20799314	.	T	C	.	.	MAF_INRAE=5.0;MAF_USDA=14.118
NC_035093.1	20799330	.	C	T	.	.	MAF_INRAE=5.263
NC_035093.1	20799340	.	T	A	.	.	MAF_INRAE=21.519;MAF_USDA=22.131
NC_035093.1	20799356	.	C	T	.	.	MAF_INRAE=5.0;MAF_USDA=10.417
NC_035093.1	20799461	.	G	A	.	.	MAF_USDA=1.639
NC_035093.1	20799471	.	G	A	.	.	MAF_INRAE=2.5;MAF_USDA=3.279
NC_035093.1	20799720	.	T	G	.	.	MAF_USDA=7.059
NC_035093.1	20799721	.	A	T	.	.	MAF_USDA=7.059
NC_035093.1	20799725	.	A	C	.	.	MAF_INRAE=17.089;MAF_USDA=9.016
NC_035093.1	20799768	.	C	T	.	.	MAF_USDA=3.279
NC_035093.1	20799769	.	G	A	.	.	MAF_USDA=2.941
NC_035093.1	20799773	.	A	G	.	.	MAF_INRAE=25.316;MAF_USDA=38.824
NC_035093.1	20799790	.	A	G	.	.	MAF_USDA=3.529
NC_035093.1	20799876	.	C	T	.	.	MAF_USDA=7.059
NC_035093.1	20799993	.	C	G	.	.	MAF_USDA=3.529
NC_035093.1	20800030	.	C	G	.	.	MAF_USDA=1.639
NC_035093.1	20800080	.	C	T	.	.	MAF_USDA=3.529
NC_035093.1	20800213	.	T	G	.	.	MAF_INRAE=24.051;MAF_USDA=39.412
NC_035093.1	20800237	.	G	A	.	.	MAF_INRAE=5.263;MAF_USDA=4.167
NC_035093.1	20800291	.	A	G	.	.	MAF_INRAE=21.519;MAF_USDA=22.131
NC_035093.1	20800339	.	G	A	.	.	MAF_USDA=3.529
NC_035093.1	20800355	.	C	T	.	.	MAF_INRAE=4.43;MAF_USDA=9.016
NC_035093.1	20800370	.	C	T	.	.	MAF_INRAE=5.0;MAF_USDA=5.294
NC_035093.1	20800427	.	G	A	.	.	MAF_INRAE=24.684;MAF_USDA=38.69
NC_035093.1	20800445	.	G	A	.	.	MAF_INRAE=17.089;MAF_USDA=10.0
NC_035093.1	20800451	.	G	A	.	.	MAF_INRAE=4.43;MAF_USDA=10.833
NC_035093.1	20800459	.	C	T	.	.	MAF_INRAE=25.316;MAF_USDA=40.0
NC_035093.1	20800466	.	T	G	.	.	MAF_USDA=4.706
NC_035093.1	20800473	.	T	A	.	.	MAF_USDA=2.459
NC_035093.1	20800532	.	G	A	.	.	MAF_INRAE=8.333;MAF_USDA=28.235
NC_035093.1	20800558	.	T	A	.	.	MAF_USDA=3.529
NC_035093.1	20800580	.	G	T	.	.	MAF_INRAE=4.43;MAF_USDA=11.475
NC_035093.1	20800592	.	A	T	.	.	MAF_INRAE=5.0;MAF_USDA=20.0
NC_035093.1	20800683	.	G	A	.	.	MAF_INRAE=11.392;MAF_USDA=3.279
NC_035093.1	20800712	.	C	A	.	.	MAF_USDA=2.459
NC_035093.1	20800733	.	T	G	.	.	MAF_INRAE=25.316;MAF_USDA=38.824
NC_035093.1	20800759	.	G	C	.	.	MAF_USDA=2.941
NC_035093.1	20800763	.	T	C	.	.	MAF_USDA=7.059
NC_035093.1	20800766	.	C	A	.	.	MAF_USDA=10.0
NC_035093.1	20800767	.	T	G	.	.	MAF_USDA=2.941
NC_035093.1	20800768	.	T	G	.	.	MAF_USDA=2.941
NC_035093.1	20800777	.	G	A	.	.	MAF_USDA=2.941
NC_035093.1	20800811	.	A	G	.	.	MAF_INRAE=5.0;MAF_USDA=12.941
NC_035093.1	20800815	.	G	A	.	.	MAF_INRAE=5.0;MAF_USDA=20.0
NC_035093.1	20800844	.	A	T	.	.	MAF_USDA=45.833
NC_035093.1	20800847	.	T	C	.	.	MAF_USDA=45.833
NC_035093.1	20800851	.	A	G	.	.	MAF_INRAE=20.0
NC_035093.1	20800908	.	G	T	.	.	MAF_INRAE=20.886;MAF_USDA=22.951
NC_035093.1	20800910	.	T	A	.	.	MAF_INRAE=10.833;MAF_USDA=3.529
NC_035093.1	20800965	.	C	T	.	.	MAF_USDA=3.279
NC_035093.1	20800990	.	C	T	.	.	MAF_INRAE=5.0;MAF_USDA=5.294
NC_035093.1	20801074	.	C	A	.	.	MAF_INRAE=3.797;MAF_USDA=20.588
NC_035093.1	20801141	.	A	C	.	.	MAF_INRAE=25.316;MAF_USDA=39.412
NC_035093.1	20801158	.	G	A	.	.	MAF_USDA=3.529
NC_035093.1	20801189	.	G	A	.	.	MAF_INRAE=21.519;MAF_USDA=22.131
NC_035093.1	20801214	.	A	C	.	.	MAF_INRAE=21.519;MAF_USDA=21.311
NC_035093.1	20801244	.	G	A	.	.	MAF_INRAE=17.089;MAF_USDA=9.836
NC_035093.1	20801419	.	G	C	.	.	MAF_INRAE=25.316;MAF_USDA=39.412
NC_035093.1	20801438	.	G	A	.	.	MAF_USDA=7.059
NC_035093.1	20801507	.	A	G	.	.	MAF_USDA=2.941
NC_035093.1	20801515	.	T	C	.	.	MAF_INRAE=5.0;MAF_USDA=20.0
NC_035093.1	20801517	.	G	A	.	.	MAF_USDA=3.529
NC_035093.1	20801599	.	C	T	.	.	MAF_INRAE=17.5
NC_035093.1	20801611	.	T	C	.	.	MAF_USDA=4.706
NC_035093.1	20801659	.	G	A	.	.	MAF_INRAE=17.089
NC_035093.1	20801839	.	G	A	.	.	MAF_USDA=7.059
NC_035093.1	20801879	.	A	T	.	.	MAF_USDA=6.471
NC_035093.1	20801957	.	G	A	.	.	MAF_INRAE=20.886;MAF_USDA=18.852
NC_035093.1	20801993	.	C	T	.	.	MAF_INRAE=20.886;MAF_USDA=19.672
NC_035093.1	20802035	.	C	T	.	.	MAF_INRAE=3.333
NC_035093.1	20802037	.	C	G	.	.	MAF_INRAE=2.5
NC_035093.1	20802039	.	A	G	.	.	MAF_INRAE=2.5
NC_035093.1	20802064	.	T	C	.	.	MAF_INRAE=23.333
NC_035093.1	20802068	.	G	A	.	.	MAF_INRAE=4.167
NC_035093.1	20802093	.	A	G	.	.	MAF_INRAE=7.5
NC_035093.1	20802106	.	C	T	.	.	MAF_INRAE=7.5
NC_035093.1	20802154	.	G	C	.	.	MAF_INRAE=4.167;MAF_USDA=25.0
NC_035093.1	20802179	.	T	C	.	.	MAF_INRAE=4.167;MAF_USDA=18.75
NC_035093.1	20802200	.	G	A	.	.	MAF_USDA=1.639
NC_035093.1	20802206	.	G	A	.	.	MAF_INRAE=2.5;MAF_USDA=27.647
NC_035093.1	20802218	.	T	G	.	.	MAF_INRAE=4.167;MAF_USDA=31.765
NC_035093.1	20802249	.	G	A	.	.	MAF_INRAE=6.329
NC_035093.1	20802335	.	C	G	.	.	MAF_INRAE=22.152;MAF_USDA=22.131
NC_035093.1	20802350	.	C	G	.	.	MAF_USDA=5.932
NC_035093.1	20802499	.	A	C	.	.	MAF_INRAE=21.519
NC_035093.1	20802536	.	A	C	.	.	MAF_INRAE=8.228
NC_035093.1	20802543	.	A	T	.	.	MAF_INRAE=22.152;MAF_USDA=27.586
NC_035093.1	20802608	.	G	A	.	.	MAF_USDA=1.695
NC_035093.1	20802658	.	T	C	.	.	MAF_USDA=1.695
NC_035093.1	20802659	.	G	A	.	.	MAF_USDA=1.695
NC_035093.1	20802669	.	T	G	.	.	MAF_INRAE=22.152;MAF_USDA=31.356
NC_035093.1	20802685	.	T	A	.	.	MAF_INRAE=4.167
NC_035093.1	20802687	.	A	C	.	.	MAF_INRAE=50.0
NC_035093.1	20802720	.	G	A	.	.	MAF_INRAE=23.418;MAF_USDA=24.576
NC_035093.1	20802790	.	C	T	.	.	MAF_USDA=4.167
NC_035093.1	20802836	.	C	T	.	.	MAF_INRAE=22.152;MAF_USDA=25.0
NC_035093.1	20802867	.	C	T	.	.	MAF_INRAE=18.354;MAF_USDA=43.333
NC_035093.1	20802926	.	T	A	.	.	MAF_USDA=1.695
NC_035093.1	20802959	.	C	T	.	.	MAF_USDA=4.167
NC_035093.1	20803021	.	A	G	.	.	MAF_USDA=5.085
NC_035093.1	20803049	.	A	G	.	.	MAF_INRAE=17.722;MAF_USDA=9.322
NC_035093.1	20803127	.	C	G	.	.	MAF_INRAE=3.333;MAF_USDA=2.542
NC_035093.1	20803252	.	G	A	.	.	MAF_USDA=5.085
NC_035093.1	20803286	.	T	G	.	.	MAF_USDA=4.237
NC_035093.1	20803346	.	T	A	.	.	MAF_USDA=5.0
NC_035093.1	20803359	.	T	G	.	.	MAF_INRAE=22.152
NC_035093.1	20803397	.	C	T	.	.	MAF_INRAE=22.152;MAF_USDA=25.424
NC_035093.1	20803398	.	C	T	.	.	MAF_INRAE=20.833;MAF_USDA=25.424
NC_035093.1	20803400	.	G	A	.	.	MAF_USDA=4.938
NC_035093.1	20803405	.	G	A	.	.	MAF_USDA=7.407
NC_035093.1	20803407	.	C	T	.	.	MAF_INRAE=4.43;MAF_USDA=9.483
NC_035093.1	20803416	.	G	A	.	.	MAF_INRAE=4.43;MAF_USDA=13.559
NC_035093.1	20803428	.	G	A	.	.	MAF_INRAE=3.333;MAF_USDA=12.346
NC_035093.1	20803430	.	C	T	.	.	MAF_USDA=7.407
NC_035093.1	20803437	.	G	C	.	.	MAF_USDA=1.667
NC_035093.1	20803473	.	T	A	.	.	MAF_USDA=4.878
NC_035093.1	20803549	.	C	A	.	.	MAF_USDA=4.321
NC_035093.1	20803626	.	G	A	.	.	MAF_INRAE=22.152;MAF_USDA=24.576
NC_035093.1	20803648	.	T	C	.	.	MAF_INRAE=22.152;MAF_USDA=29.661
NC_035093.1	20804031	.	G	A	.	.	MAF_INRAE=8.861
NC_035093.1	20804040	.	C	A	.	.	MAF_INRAE=5.263
NC_035093.1	20804074	.	C	T	.	.	MAF_INRAE=1.667
NC_035093.1	20804075	.	G	A	.	.	MAF_USDA=4.878
NC_035093.1	20804076	.	A	T	.	.	MAF_INRAE=1.667
NC_035093.1	20804082	.	G	T	.	.	MAF_USDA=6.707
NC_035093.1	20804086	.	G	T	.	.	MAF_INRAE=1.667
NC_035093.1	20804106	.	A	G	.	.	MAF_INRAE=1.667
NC_035093.1	20804132	.	A	C	.	.	MAF_INRAE=1.667
NC_035093.1	20804138	.	G	A	.	.	MAF_INRAE=1.667;MAF_USDA=3.448
NC_035093.1	20804139	.	C	A	.	.	MAF_INRAE=1.667;MAF_USDA=3.448
NC_035093.1	20804142	.	C	T	.	.	MAF_USDA=3.704
NC_035093.1	20804143	.	A	G	.	.	MAF_INRAE=4.43;MAF_USDA=21.739
NC_035093.1	20804149	.	A	C	.	.	MAF_INRAE=1.667
NC_035093.1	20804159	.	A	G	.	.	MAF_INRAE=1.667
NC_035093.1	20804164	.	T	G	.	.	MAF_INRAE=49.367;MAF_USDA=5.488
NC_035093.1	20804177	.	C	A	.	.	MAF_INRAE=8.228;MAF_USDA=5.488
NC_035093.1	20804191	.	G	T	.	.	MAF_USDA=1.695
NC_035093.1	20804198	.	G	A	.	.	MAF_INRAE=21.519;MAF_USDA=30.508
NC_035093.1	20804250	.	G	A	.	.	MAF_USDA=8.434
NC_035093.1	20804263	.	G	T	.	.	MAF_INRAE=3.333;MAF_USDA=2.439
NC_035093.1	20804277	.	A	T	.	.	MAF_USDA=13.043
NC_035093.1	20804278	.	C	A	.	.	MAF_INRAE=1.667
NC_035093.1	20804279	.	C	G	.	.	MAF_INRAE=3.333
NC_035093.1	20804280	.	A	G	.	.	MAF_INRAE=3.333
NC_035093.1	20804285	.	C	T	.	.	MAF_INRAE=2.632;MAF_USDA=8.696
NC_035093.1	20804286	.	A	G	.	.	MAF_INRAE=3.333
NC_035093.1	20804297	.	A	C	.	.	MAF_INRAE=3.333
NC_035093.1	20804303	.	G	T	.	.	MAF_INRAE=2.632;MAF_USDA=8.696
NC_035093.1	20804323	.	G	T	.	.	MAF_USDA=6.548
NC_035093.1	20804333	.	A	G	.	.	MAF_USDA=6.548
NC_035093.1	20804349	.	A	T	.	.	MAF_USDA=4.268
NC_035093.1	20804363	.	C	A	.	.	MAF_USDA=6.548
NC_035093.1	20804389	.	C	A	.	.	MAF_USDA=6.557
NC_035093.1	20804424	.	A	T	.	.	MAF_USDA=10.87
NC_035093.1	20804489	.	C	T	.	.	MAF_INRAE=20.886;MAF_USDA=23.333
NC_035093.1	20804518	.	A	C	.	.	MAF_INRAE=1.667
NC_035093.1	20804585	.	G	T	.	.	MAF_INRAE=50.0;MAF_USDA=5.172
NC_035093.1	20804586	.	T	G	.	.	MAF_INRAE=24.684;MAF_USDA=41.379
NC_035093.1	20804637	.	A	C	.	.	MAF_USDA=8.475
NC_035093.1	20806316	.	G	T	.	.	MAF_INRAE=5.263
NC_035093.1	20806372	.	A	G	.	.	MAF_INRAE=24.684;MAF_USDA=38.983
NC_035093.1	20806426	.	A	T	.	.	MAF_USDA=4.237
NC_035093.1	20806466	.	C	T	.	.	MAF_USDA=2.5
NC_035093.1	20806483	.	T	A	.	.	MAF_USDA=4.167
NC_035093.1	20806503	.	A	C	.	.	MAF_INRAE=2.5;MAF_USDA=18.333
NC_035093.1	20806504	.	A	T	.	.	MAF_INRAE=5.263
NC_035093.1	20806506	.	G	T	.	.	MAF_INRAE=23.333
NC_035093.1	20806510	.	C	A	.	.	MAF_USDA=1.639
NC_035093.1	20806523	.	A	G	.	.	MAF_INRAE=2.5;MAF_USDA=14.754
NC_035093.1	20806528	.	T	G	.	.	MAF_INRAE=22.152;MAF_USDA=20.492
NC_035093.1	20806581	.	A	C	.	.	MAF_INRAE=22.152;MAF_USDA=22.131
NC_035093.1	20806615	.	C	A	.	.	MAF_INRAE=21.519;MAF_USDA=23.333
NC_035093.1	20806639	.	A	G	.	.	MAF_USDA=1.695
NC_035093.1	20806695	.	T	C	.	.	MAF_INRAE=49.367;MAF_USDA=5.833
NC_035093.1	20806771	.	G	A	.	.	MAF_INRAE=3.333;MAF_USDA=10.714
NC_035093.1	20806873	.	A	C	.	.	MAF_INRAE=22.152;MAF_USDA=22.881
NC_035093.1	20806951	.	C	T	.	.	MAF_USDA=1.695
NC_035093.1	20806957	.	A	T	.	.	MAF_INRAE=22.152;MAF_USDA=22.034
NC_035093.1	20806998	.	A	C	.	.	MAF_INRAE=1.667
NC_035093.1	20807013	.	A	C	.	.	MAF_INRAE=24.684;MAF_USDA=44.068
NC_035093.1	20807028	.	C	T	.	.	MAF_INRAE=3.333;MAF_USDA=19.492
NC_035093.1	20807069	.	T	C	.	.	MAF_INRAE=24.684;MAF_USDA=43.22
NC_035093.1	20807078	.	C	A	.	.	MAF_INRAE=24.684;MAF_USDA=41.975
NC_035093.1	20807087	.	C	T	.	.	MAF_USDA=2.459
NC_035093.1	20807110	.	C	A	.	.	MAF_USDA=2.459
NC_035093.1	20807325	.	A	G	.	.	MAF_USDA=2.083
NC_035093.1	20807329	.	C	T	.	.	MAF_USDA=4.167
NC_035093.1	20807419	.	A	T	.	.	MAF_INRAE=20.0;MAF_USDA=19.672
NC_035093.1	20807467	.	G	A	.	.	MAF_USDA=1.667
NC_035093.1	20807499	.	A	G	.	.	MAF_INRAE=24.684;MAF_USDA=43.293
NC_035093.1	20807534	.	C	T	.	.	MAF_INRAE=24.684
NC_035093.1	20807574	.	A	C	.	.	MAF_INRAE=1.667
NC_035093.1	20807577	.	T	G	.	.	MAF_INRAE=1.667
NC_035093.1	20807579	.	G	C	.	.	MAF_INRAE=1.667
NC_035093.1	20807613	.	G	T	.	.	MAF_USDA=8.235
NC_035093.1	20807623	.	C	T	.	.	MAF_INRAE=1.667
NC_035093.1	20807669	.	T	G	.	.	MAF_INRAE=24.684;MAF_USDA=40.909
NC_035093.1	20807721	.	G	T	.	.	MAF_INRAE=3.333;MAF_USDA=17.5
NC_035093.1	20807777	.	T	C	.	.	MAF_INRAE=24.684;MAF_USDA=40.909
NC_035093.1	20807787	.	G	A	.	.	MAF_INRAE=22.152;MAF_USDA=22.131
NC_035093.1	20807820	.	C	T	.	.	MAF_INRAE=49.367;MAF_USDA=4.098
NC_035093.1	20807838	.	G	A	.	.	MAF_USDA=7.831
NC_035093.1	20807849	.	C	A	.	.	MAF_INRAE=13.924;MAF_USDA=4.545
NC_035093.1	20807870	.	C	T	.	.	MAF_INRAE=22.152;MAF_USDA=22.131
NC_035093.1	20807936	.	A	G	.	.	MAF_INRAE=12.5;MAF_USDA=12.712
NC_035093.1	20807974	.	A	G	.	.	MAF_INRAE=24.684;MAF_USDA=42.771
NC_035093.1	20807980	.	A	G	.	.	MAF_INRAE=50.0;MAF_USDA=5.422
NC_035093.1	20808058	.	C	T	.	.	MAF_INRAE=22.152;MAF_USDA=22.5
NC_035093.1	20808078	.	G	T	.	.	MAF_INRAE=3.333
NC_035093.1	20808112	.	T	A	.	.	MAF_INRAE=12.5;MAF_USDA=4.217
NC_035093.1	20808158	.	A	G	.	.	MAF_INRAE=24.684;MAF_USDA=43.293
NC_035093.1	20808298	.	G	A	.	.	MAF_INRAE=5.263
NC_035093.1	20808343	.	T	C	.	.	MAF_INRAE=24.684;MAF_USDA=40.854
NC_035093.1	20808371	.	G	A	.	.	MAF_INRAE=21.519;MAF_USDA=16.463
NC_035093.1	20808445	.	C	T	.	.	MAF_USDA=8.434
NC_035093.1	20808523	.	C	T	.	.	MAF_USDA=2.542
NC_035093.1	20808541	.	A	G	.	.	MAF_INRAE=5.263
NC_035093.1	20808570	.	T	C	.	.	MAF_INRAE=24.684;MAF_USDA=43.22
NC_035093.1	20808621	.	T	C	.	.	MAF_INRAE=24.684;MAF_USDA=43.22
NC_035093.1	20808636	.	C	T	.	.	MAF_INRAE=17.722;MAF_USDA=9.322
NC_035093.1	20808640	.	T	C	.	.	MAF_INRAE=24.167;MAF_USDA=43.22
NC_035093.1	20808673	.	A	C	.	.	MAF_INRAE=13.333;MAF_USDA=12.712
NC_035093.1	20808694	.	A	C	.	.	MAF_INRAE=2.5
NC_035093.1	20808702	.	T	C	.	.	MAF_INRAE=1.667
NC_035093.1	20808707	.	A	T	.	.	MAF_INRAE=10.526
NC_035093.1	20808746	.	C	G	.	.	MAF_INRAE=3.333;MAF_USDA=25.904
NC_035093.1	20808751	.	C	T	.	.	MAF_INRAE=5.263
NC_035093.1	20808825	.	G	A	.	.	MAF_INRAE=24.684
NC_035093.1	20808872	.	G	T	.	.	MAF_INRAE=47.368;MAF_USDA=5.085
NC_035093.1	20808878	.	A	T	.	.	MAF_INRAE=26.316;MAF_USDA=22.034
NC_035093.1	20808882	.	G	A	.	.	MAF_INRAE=5.263;MAF_USDA=22.034
NC_035093.1	20808911	.	G	A	.	.	MAF_INRAE=4.43;MAF_USDA=9.322
NC_035093.1	20808927	.	G	C	.	.	MAF_INRAE=50.0;MAF_USDA=6.78
NC_035093.1	20808938	.	T	C	.	.	MAF_INRAE=24.684;MAF_USDA=42.593
NC_035093.1	20808939	.	G	A	.	.	MAF_INRAE=3.333;MAF_USDA=11.728
NC_035093.1	20809032	.	C	T	.	.	MAF_INRAE=22.152;MAF_USDA=21.667
NC_035093.1	20809143	.	C	A	.	.	MAF_INRAE=1.667
NC_035093.1	20809167	.	A	G	.	.	MAF_INRAE=13.333
NC_035093.1	20809253	.	C	G	.	.	MAF_USDA=3.279
NC_035093.1	20809849	.	C	T	.	.	MAF_INRAE=15.823
NC_035093.1	20809877	.	T	C	.	.	MAF_INRAE=22.152
NC_035093.1	20809885	.	A	T	.	.	MAF_INRAE=17.722
NC_035093.1	20809972	.	G	T	.	.	MAF_INRAE=22.785
NC_035093.1	20809983	.	T	C	.	.	MAF_INRAE=22.785
NC_035093.1	20810015	.	A	G	.	.	MAF_INRAE=49.367
NC_035093.1	20810114	.	T	A	.	.	MAF_INRAE=47.5
NC_035093.1	20810204	.	A	T	.	.	MAF_INRAE=5.263
NC_035093.1	20810260	.	C	T	.	.	MAF_INRAE=18.354
NC_035093.1	20817555	.	C	A	.	.	MAF_INRAE=17.5
NC_035093.1	20817630	.	A	G	.	.	MAF_INRAE=18.354
NC_035093.1	20817679	.	T	C	.	.	MAF_INRAE=26.316
NC_035093.1	20817693	.	G	C	.	.	MAF_INRAE=4.43
NC_035093.1	20817708	.	A	C	.	.	MAF_INRAE=17.089
NC_035093.1	20817717	.	G	A	.	.	MAF_INRAE=21.519
NC_035093.1	20817725	.	A	G	.	.	MAF_INRAE=21.519
NC_035093.1	20817771	.	G	A	.	.	MAF_INRAE=5.263
NC_035093.1	20817773	.	A	G	.	.	MAF_INRAE=21.519
NC_035093.1	20817776	.	C	T	.	.	MAF_INRAE=2.5
NC_035093.1	20817992	.	G	A	.	.	MAF_INRAE=22.785
NC_035093.1	20818183	.	G	A	.	.	MAF_INRAE=4.43
NC_035093.1	20818193	.	G	C	.	.	MAF_INRAE=48.734
NC_035093.1	20818195	.	C	T	.	.	MAF_INRAE=47.5
NC_035093.1	20818265	.	T	C	.	.	MAF_INRAE=4.43
NC_035093.1	20818292	.	T	G	.	.	MAF_INRAE=17.089
NC_035093.1	20818414	.	A	C	.	.	MAF_INRAE=22.785
NC_035093.1	20818428	.	G	T	.	.	MAF_INRAE=22.785
NC_035093.1	20818535	.	T	G	.	.	MAF_INRAE=13.333
NC_035093.1	20818599	.	A	G	.	.	MAF_INRAE=1.667
NC_035093.1	20818633	.	G	A	.	.	MAF_INRAE=22.152
NC_035093.1	20818774	.	A	G	.	.	MAF_INRAE=12.025
NC_035093.1	20819145	.	A	T	.	.	MAF_INRAE=4.43
NC_035093.1	20819235	.	G	T	.	.	MAF_INRAE=5.263
NC_035093.1	20819281	.	G	A	.	.	MAF_INRAE=21.519
NC_035093.1	20819303	.	G	A	.	.	MAF_INRAE=1.667
NC_035093.1	20819323	.	T	G	.	.	MAF_INRAE=22.152
NC_035093.1	20819364	.	G	A	.	.	MAF_INRAE=48.734
NC_035093.1	20819456	.	G	A	.	.	MAF_INRAE=10.526
NC_035093.1	20819472	.	C	T	.	.	MAF_INRAE=21.519
NC_035093.1	20819554	.	C	A	.	.	MAF_INRAE=1.667
NC_035093.1	20819592	.	C	T	.	.	MAF_INRAE=22.785
NC_035093.1	20819649	.	G	A	.	.	MAF_INRAE=17.722
NC_035093.1	20819651	.	C	T	.	.	MAF_INRAE=20.833
NC_035093.1	20819653	.	T	A	.	.	MAF_INRAE=20.833
NC_035093.1	20819708	.	G	T	.	.	MAF_INRAE=9.494
NC_035093.1	20819789	.	C	A	.	.	MAF_INRAE=12.5
NC_035093.1	20819872	.	C	T	.	.	MAF_INRAE=22.152
NC_035093.1	20819946	.	A	G	.	.	MAF_INRAE=3.333
NC_035093.1	20819953	.	T	C	.	.	MAF_INRAE=3.333;MAF_USDA=20.455
NC_035093.1	20820002	.	T	C	.	.	MAF_INRAE=22.152
NC_035093.1	20820031	.	A	C	.	.	MAF_INRAE=4.167;MAF_USDA=25.0
NC_035093.1	20820065	.	C	T	.	.	MAF_INRAE=50.0;MAF_USDA=4.545
NC_035093.1	20820095	.	T	C	.	.	MAF_INRAE=5.0;MAF_USDA=30.435
NC_035093.1	20820100	.	C	T	.	.	MAF_INRAE=10.526
NC_035093.1	20820175	.	C	G	.	.	MAF_INRAE=5.263
NC_035093.1	20820284	.	T	C	.	.	MAF_INRAE=22.152
NC_035093.1	20820300	.	C	A	.	.	MAF_INRAE=1.667
NC_035093.1	20820321	.	G	T	.	.	MAF_INRAE=5.0;MAF_USDA=30.435
NC_035093.1	20820406	.	C	A	.	.	MAF_INRAE=4.167;MAF_USDA=30.435
NC_035093.1	20820407	.	A	C	.	.	MAF_INRAE=4.167;MAF_USDA=30.435
NC_035093.1	20820443	.	T	A	.	.	MAF_INRAE=22.152
NC_035093.1	20820475	.	A	C	.	.	MAF_INRAE=17.722
NC_035093.1	20820491	.	G	T	.	.	MAF_INRAE=5.263
NC_035093.1	20820715	.	A	T	.	.	MAF_INRAE=10.526
NC_035093.1	20820724	.	C	A	.	.	MAF_INRAE=22.152
NC_035093.1	20820763	.	T	A	.	.	MAF_INRAE=25.316;MAF_USDA=36.957
NC_035093.1	20820881	.	G	T	.	.	MAF_INRAE=5.263;MAF_USDA=4.348
NC_035093.1	20820963	.	A	C	.	.	MAF_USDA=8.696
NC_035093.1	20821043	.	A	C	.	.	MAF_INRAE=10.526;MAF_USDA=2.174
NC_035093.1	20821114	.	G	C	.	.	MAF_INRAE=11.667;MAF_USDA=6.25
NC_035093.1	20821118	.	T	C	.	.	MAF_INRAE=11.667;MAF_USDA=8.333
NC_035093.1	20821120	.	G	C	.	.	MAF_INRAE=11.667;MAF_USDA=8.333
NC_035093.1	20821128	.	C	T	.	.	MAF_INRAE=17.5
NC_035093.1	20821135	.	A	G	.	.	MAF_INRAE=8.228;MAF_USDA=39.583
NC_035093.1	20821175	.	C	T	.	.	MAF_INRAE=32.278;MAF_USDA=14.583
NC_035093.1	20821204	.	C	A	.	.	MAF_INRAE=13.291;MAF_USDA=14.583
NC_035093.1	20821244	.	A	G	.	.	MAF_INRAE=19.62
NC_035093.1	20821254	.	G	A	.	.	MAF_INRAE=19.62
NC_035093.1	20821263	.	C	A	.	.	MAF_INRAE=19.62
NC_035093.1	20821313	.	C	T	.	.	MAF_INRAE=19.62
NC_035093.1	20821314	.	A	G	.	.	MAF_INRAE=48.333;MAF_USDA=39.13
NC_035093.1	20821316	.	C	T	.	.	MAF_INRAE=30.833;MAF_USDA=39.13
NC_035093.1	20821348	.	G	T	.	.	MAF_INRAE=18.987;MAF_USDA=19.565
NC_035093.1	20821349	.	A	C	.	.	MAF_USDA=6.522
NC_035093.1	20821533	.	C	T	.	.	MAF_USDA=6.25
NC_035093.1	20821569	.	T	C	.	.	MAF_INRAE=15.789;MAF_USDA=31.25
NC_035093.1	20821590	.	G	T	.	.	MAF_USDA=12.5
NC_035093.1	20821613	.	A	G	.	.	MAF_INRAE=4.167;MAF_USDA=8.333
NC_035093.1	20821614	.	C	T	.	.	MAF_INRAE=4.167;MAF_USDA=8.333
NC_035093.1	20821637	.	G	A	.	.	MAF_INRAE=27.848;MAF_USDA=43.75
NC_035093.1	20821655	.	C	A	.	.	MAF_INRAE=4.167;MAF_USDA=8.333
NC_035093.1	20821683	.	T	C	.	.	MAF_INRAE=27.848;MAF_USDA=47.917
NC_035093.1	20821688	.	G	T	.	.	MAF_INRAE=18.987
NC_035093.1	20821839	.	T	G	.	.	MAF_INRAE=6.329;MAF_USDA=41.667
NC_035093.1	20821860	.	T	A	.	.	MAF_INRAE=3.797;MAF_USDA=8.333
NC_035093.1	20821903	.	T	A	.	.	MAF_INRAE=6.962;MAF_USDA=31.25
NC_035093.1	20821904	.	G	A	.	.	MAF_INRAE=5.833;MAF_USDA=31.25
NC_035093.1	20821995	.	A	T	.	.	MAF_USDA=13.043
NC_035093.1	20821999	.	A	T	.	.	MAF_INRAE=22.785;MAF_USDA=17.391
NC_035093.1	20822017	.	G	A	.	.	MAF_INRAE=4.167;MAF_USDA=8.696
NC_035093.1	20822084	.	T	A	.	.	MAF_INRAE=20.253
NC_035093.1	20822087	.	A	T	.	.	MAF_INRAE=6.962;MAF_USDA=32.609
NC_035093.1	20822281	.	T	C	.	.	MAF_INRAE=22.785;MAF_USDA=17.391
NC_035093.1	20822293	.	A	G	.	.	MAF_INRAE=22.785;MAF_USDA=16.667
NC_035093.1	20822332	.	T	C	.	.	MAF_INRAE=20.886;MAF_USDA=10.417
NC_035093.1	20822460	.	A	T	.	.	MAF_INRAE=17.5
NC_035093.1	20822522	.	T	C	.	.	MAF_INRAE=46.667
NC_035093.1	20822566	.	A	G	.	.	MAF_INRAE=17.5
NC_035093.1	20822702	.	C	G	.	.	MAF_INRAE=46.667
NC_035093.1	20822710	.	A	T	.	.	MAF_INRAE=5.833
NC_035093.1	20822717	.	T	A	.	.	MAF_INRAE=5.833
NC_035093.1	20822730	.	T	G	.	.	MAF_INRAE=5.833
NC_035093.1	20822740	.	C	A	.	.	MAF_INRAE=5.833
NC_035093.1	20822741	.	A	T	.	.	MAF_INRAE=5.833
NC_035093.1	20822747	.	T	A	.	.	MAF_INRAE=5.833
NC_035093.1	20822749	.	T	A	.	.	MAF_INRAE=29.167
NC_035093.1	20822770	.	T	A	.	.	MAF_INRAE=5.833
NC_035093.1	20822798	.	T	C	.	.	MAF_INRAE=3.333
NC_035093.1	20822816	.	A	C	.	.	MAF_INRAE=3.333
NC_035093.1	20822848	.	A	G	.	.	MAF_INRAE=29.167
NC_035093.1	20822907	.	A	G	.	.	MAF_INRAE=17.5
NC_035093.1	20822985	.	G	A	.	.	MAF_INRAE=14.167
NC_035093.1	20822990	.	C	A	.	.	MAF_INRAE=2.5
NC_035093.1	20822991	.	C	T	.	.	MAF_INRAE=31.667
NC_035093.1	20823614	.	T	C	.	.	MAF_USDA=33.333
NC_035093.1	20823631	.	C	T	.	.	MAF_USDA=4.167
NC_035093.1	20823657	.	C	T	.	.	MAF_USDA=31.25
NC_035093.1	20823739	.	A	G	.	.	MAF_INRAE=15.789;MAF_USDA=31.25
NC_035093.1	20823751	.	C	A	.	.	MAF_INRAE=10.526;MAF_USDA=35.417
NC_035093.1	20823773	.	G	T	.	.	MAF_USDA=33.333
NC_035093.1	20823776	.	C	T	.	.	MAF_USDA=31.25
NC_035093.1	20823792	.	A	G	.	.	MAF_USDA=31.25
NC_035093.1	20823807	.	G	T	.	.	MAF_USDA=6.25
NC_035093.1	20823837	.	A	C	.	.	MAF_USDA=12.5
NC_035093.1	20823838	.	T	A	.	.	MAF_INRAE=41.772;MAF_USDA=29.167
NC_035093.1	20823840	.	T	C	.	.	MAF_INRAE=24.167;MAF_USDA=29.167
NC_035093.1	20823849	.	G	T	.	.	MAF_INRAE=22.152;MAF_USDA=29.167
NC_035093.1	20823855	.	A	C	.	.	MAF_INRAE=22.152;MAF_USDA=29.167
NC_035093.1	20823889	.	A	G	.	.	MAF_INRAE=18.354
NC_035093.1	20823981	.	C	T	.	.	MAF_INRAE=22.152;MAF_USDA=30.435
NC_035093.1	20823987	.	G	T	.	.	MAF_INRAE=18.354
NC_035093.1	20824072	.	A	C	.	.	MAF_INRAE=21.519;MAF_USDA=30.435
NC_035093.1	20824077	.	A	T	.	.	MAF_INRAE=21.519;MAF_USDA=30.435
NC_035093.1	20824084	.	C	G	.	.	MAF_INRAE=3.333
NC_035093.1	20824093	.	C	T	.	.	MAF_INRAE=22.152;MAF_USDA=30.435
NC_035093.1	20824119	.	A	G	.	.	MAF_INRAE=20.886;MAF_USDA=30.435
NC_035093.1	20824148	.	C	A	.	.	MAF_INRAE=22.785;MAF_USDA=30.435
NC_035093.1	20824164	.	C	T	.	.	MAF_INRAE=22.785;MAF_USDA=17.391
NC_035093.1	20824191	.	C	T	.	.	MAF_INRAE=16.456
NC_035093.1	20824220	.	G	T	.	.	MAF_INRAE=18.354
NC_035093.1	20824224	.	T	C	.	.	MAF_INRAE=14.167
NC_035093.1	20824228	.	A	T	.	.	MAF_INRAE=14.167
NC_035093.1	20824237	.	G	T	.	.	MAF_INRAE=21.519;MAF_USDA=30.435
NC_035093.1	20824254	.	T	C	.	.	MAF_INRAE=2.5
NC_035093.1	20824262	.	G	A	.	.	MAF_INRAE=39.873;MAF_USDA=30.435
NC_035093.1	20824271	.	T	C	.	.	MAF_USDA=13.043
NC_035093.1	20824281	.	C	A	.	.	MAF_INRAE=21.519;MAF_USDA=30.435
NC_035093.1	20824299	.	C	A	.	.	MAF_INRAE=39.873;MAF_USDA=30.435
NC_035093.1	20824329	.	A	G	.	.	MAF_INRAE=21.519;MAF_USDA=15.432
NC_035093.1	20824367	.	G	A	.	.	MAF_INRAE=4.167;MAF_USDA=15.432
NC_035093.1	20824371	.	C	T	.	.	MAF_INRAE=5.0;MAF_USDA=10.494
NC_035093.1	20824402	.	A	G	.	.	MAF_INRAE=41.139;MAF_USDA=30.864
NC_035093.1	20824447	.	C	G	.	.	MAF_USDA=13.043
NC_035093.1	20824475	.	A	G	.	.	MAF_INRAE=15.789;MAF_USDA=30.435
NC_035093.1	20824482	.	T	G	.	.	MAF_INRAE=41.139;MAF_USDA=30.435
NC_035093.1	20824489	.	T	C	.	.	MAF_INRAE=21.519;MAF_USDA=17.391
NC_035093.1	20824490	.	G	T	.	.	MAF_INRAE=23.333;MAF_USDA=17.391
NC_035093.1	20824516	.	A	G	.	.	MAF_INRAE=22.152;MAF_USDA=30.435
NC_035093.1	20824545	.	C	T	.	.	MAF_INRAE=4.167;MAF_USDA=8.696
NC_035093.1	20824585	.	C	T	.	.	MAF_INRAE=8.228;MAF_USDA=4.348
NC_035093.1	20824614	.	C	T	.	.	MAF_INRAE=22.152;MAF_USDA=30.435
NC_035093.1	20824657	.	T	A	.	.	MAF_INRAE=19.62
NC_035093.1	20824745	.	G	A	.	.	MAF_INRAE=10.0;MAF_USDA=23.913
NC_035093.1	20824759	.	A	G	.	.	MAF_INRAE=12.5;MAF_USDA=28.261
NC_035093.1	20824825	.	T	G	.	.	MAF_INRAE=40.506;MAF_USDA=30.435
NC_035093.1	20824861	.	T	A	.	.	MAF_INRAE=41.139;MAF_USDA=30.435
NC_035093.1	20824906	.	A	G	.	.	MAF_INRAE=41.139;MAF_USDA=30.435
NC_035093.1	20824907	.	C	T	.	.	MAF_INRAE=3.333
NC_035093.1	20824921	.	T	A	.	.	MAF_INRAE=18.987
NC_035093.1	20824924	.	G	C	.	.	MAF_USDA=13.043
NC_035093.1	20824975	.	G	A	.	.	MAF_INRAE=18.987
NC_035093.1	20824983	.	C	T	.	.	MAF_INRAE=39.873
NC_035093.1	20824986	.	T	C	.	.	MAF_INRAE=41.772;MAF_USDA=30.435
NC_035093.1	20825030	.	C	G	.	.	MAF_INRAE=6.329;MAF_USDA=32.609
NC_035093.1	20825139	.	A	C	.	.	MAF_INRAE=40.506;MAF_USDA=32.609
NC_035093.1	20825167	.	T	G	.	.	MAF_INRAE=41.139;MAF_USDA=30.435
NC_035093.1	20825303	.	C	T	.	.	MAF_INRAE=18.987
NC_035093.1	20825344	.	C	T	.	.	MAF_USDA=30.435
NC_035093.1	20825348	.	T	C	.	.	MAF_INRAE=18.987
NC_035093.1	20825349	.	G	T	.	.	MAF_INRAE=15.0
NC_035093.1	20825421	.	T	G	.	.	MAF_INRAE=15.0
NC_035093.1	20825441	.	C	T	.	.	MAF_INRAE=15.0
NC_035093.1	20825443	.	A	C	.	.	MAF_INRAE=40.0;MAF_USDA=30.435
NC_035093.1	20825457	.	C	T	.	.	MAF_INRAE=15.0
NC_035093.1	20825505	.	A	C	.	.	MAF_INRAE=40.0;MAF_USDA=30.435
NC_035093.1	20825533	.	C	A	.	.	MAF_INRAE=15.0
NC_035093.1	20825550	.	T	C	.	.	MAF_INRAE=40.0;MAF_USDA=30.435
NC_035093.1	20825551	.	A	G	.	.	MAF_INRAE=5.0;MAF_USDA=32.609
NC_035093.1	20825574	.	A	G	.	.	MAF_INRAE=15.0
NC_035093.1	20825773	.	A	T	.	.	MAF_USDA=26.087
NC_035093.1	20825775	.	T	A	.	.	MAF_USDA=26.087
NC_035093.1	20825777	.	T	A	.	.	MAF_INRAE=24.167
NC_035093.1	20825778	.	T	A	.	.	MAF_USDA=13.043
NC_035093.1	20825782	.	A	T	.	.	MAF_USDA=27.083
NC_035093.1	20825832	.	C	T	.	.	MAF_INRAE=13.333;MAF_USDA=12.295
NC_035093.1	20825999	.	G	T	.	.	MAF_USDA=18.75
NC_035093.1	20826023	.	TG	TT	.	.	MAF_USDA=25.0
NC_035093.1	20826052	.	A	C	.	.	MAF_USDA=16.667
NC_035093.1	20826071	.	G	T	.	.	MAF_USDA=6.25
NC_035093.1	20826076	.	G	A	.	.	MAF_USDA=12.5
NC_035093.1	20826628	.	C	T	.	.	MAF_USDA=10.87
NC_035093.1	20826732	.	A	T	.	.	MAF_USDA=2.459
NC_035093.1	20826780	.	C	T	.	.	MAF_USDA=1.639
NC_035093.1	20826814	.	T	A	.	.	MAF_INRAE=2.5;MAF_USDA=20.0
NC_035093.1	20826817	.	G	A	.	.	MAF_USDA=28.261
NC_035093.1	20826877	.	T	C	.	.	MAF_USDA=7.647
NC_035093.1	20826933	.	G	A	.	.	MAF_INRAE=2.5;MAF_USDA=28.235
NC_035093.1	20826946	.	C	G	.	.	MAF_INRAE=2.5;MAF_USDA=22.941
NC_035093.1	20826949	.	C	T	.	.	MAF_INRAE=2.5;MAF_USDA=24.118
NC_035093.1	20827018	.	C	T	.	.	MAF_USDA=16.471
NC_035093.1	20827024	.	C	T	.	.	MAF_USDA=3.529
NC_035093.1	20827026	.	A	G	.	.	MAF_INRAE=39.873;MAF_USDA=26.471
NC_035093.1	20827045	.	T	C	.	.	MAF_INRAE=39.873;MAF_USDA=26.471
NC_035093.1	20827080	.	C	T	.	.	MAF_INRAE=40.506;MAF_USDA=26.471
NC_035093.1	20827093	.	T	A	.	.	MAF_INRAE=5.263
NC_035093.1	20827098	.	A	T	.	.	MAF_USDA=12.5
NC_035093.1	20827113	.	A	T	.	.	MAF_USDA=2.083
NC_035093.1	20827116	.	C	T	.	.	MAF_INRAE=43.038;MAF_USDA=47.647
NC_035093.1	20827117	.	T	G	.	.	MAF_INRAE=17.5;MAF_USDA=4.167
NC_035093.1	20827157	.	T	G	.	.	MAF_INRAE=22.785;MAF_USDA=12.941
NC_035093.1	20827159	.	A	G	.	.	MAF_INRAE=18.354;MAF_USDA=16.393
NC_035093.1	20827167	.	T	C	.	.	MAF_INRAE=2.5;MAF_USDA=23.529
NC_035093.1	20827178	.	A	C	.	.	MAF_USDA=2.083
NC_035093.1	20827198	.	T	A	.	.	MAF_INRAE=2.5;MAF_USDA=12.5
NC_035093.1	20827209	.	A	T	.	.	MAF_INRAE=2.5;MAF_USDA=14.583
NC_035093.1	20827210	.	A	T	.	.	MAF_INRAE=2.5;MAF_USDA=14.583
NC_035093.1	20827216	.	C	A	.	.	MAF_INRAE=2.5
NC_035093.1	20827220	.	T	G	.	.	MAF_INRAE=2.5
NC_035093.1	20827236	.	T	G	.	.	MAF_INRAE=22.152;MAF_USDA=12.941
NC_035093.1	20827253	.	A	G	.	.	MAF_INRAE=3.333;MAF_USDA=21.765
NC_035093.1	20827275	.	C	T	.	.	MAF_INRAE=4.167;MAF_USDA=3.529
NC_035093.1	20827276	.	G	A	.	.	MAF_INRAE=3.333;MAF_USDA=21.765
NC_035093.1	20827311	.	G	A	.	.	MAF_INRAE=31.579;MAF_USDA=15.574
NC_035093.1	20827356	.	A	C	.	.	MAF_USDA=13.043
NC_035093.1	20827376	.	G	T	.	.	MAF_USDA=22.917
NC_035093.1	20827407	.	A	T	.	.	MAF_USDA=2.41
NC_035093.1	20827428	.	T	A	.	.	MAF_USDA=13.636
NC_035093.1	20827431	.	T	G	.	.	MAF_USDA=10.417
NC_035093.1	20827467	.	G	A	.	.	MAF_USDA=2.353
NC_035093.1	20827482	.	G	C	.	.	MAF_INRAE=2.5;MAF_USDA=35.417
NC_035093.1	20827548	.	C	G	.	.	MAF_USDA=32.53
NC_035093.1	20827617	.	T	C	.	.	MAF_USDA=35.294
NC_035093.1	20827638	.	T	C	.	.	MAF_USDA=7.059
NC_035093.1	20827657	.	C	A	.	.	MAF_INRAE=10.526;MAF_USDA=4.098
NC_035093.1	20827696	.	G	A	.	.	MAF_INRAE=23.418;MAF_USDA=27.647
NC_035093.1	20827752	.	C	T	.	.	MAF_USDA=2.353
NC_035093.1	20827753	.	G	A	.	.	MAF_USDA=3.279
NC_035093.1	20827923	.	T	A	.	.	MAF_USDA=3.333
NC_035093.1	20827965	.	C	A	.	.	MAF_INRAE=41.139;MAF_USDA=20.0
NC_035093.1	20827974	.	A	G	.	.	MAF_INRAE=41.139;MAF_USDA=20.0
NC_035093.1	20827980	.	T	C	.	.	MAF_INRAE=37.342;MAF_USDA=35.882
NC_035093.1	20828038	.	A	C	.	.	MAF_INRAE=8.228;MAF_USDA=4.706
NC_035093.1	20828107	.	C	T	.	.	MAF_USDA=4.918
NC_035093.1	20828112	.	C	G	.	.	MAF_USDA=5.357
NC_035093.1	20828154	.	C	T	.	.	MAF_INRAE=44.937;MAF_USDA=15.882
NC_035093.1	20828174	.	G	A	.	.	MAF_INRAE=36.076;MAF_USDA=1.765
NC_035093.1	20828222	.	G	T	.	.	MAF_INRAE=13.333;MAF_USDA=17.213
NC_035093.1	20828335	.	C	G	.	.	MAF_INRAE=3.333;MAF_USDA=18.824
NC_035093.1	20828358	.	C	T	.	.	MAF_USDA=1.639
NC_035093.1	20828359	.	G	A	.	.	MAF_USDA=6.25
NC_035093.1	20828479	.	C	G	.	.	MAF_INRAE=6.962;MAF_USDA=27.647
NC_035093.1	20828588	.	A	T	.	.	MAF_USDA=45.833
NC_035093.1	20828590	.	A	G	.	.	MAF_INRAE=10.833;MAF_USDA=45.833
NC_035093.1	20828592	.	T	A	.	.	MAF_INRAE=10.833;MAF_USDA=45.833
NC_035093.1	20828603	.	T	C	.	.	MAF_USDA=3.529
NC_035093.1	20828636	.	T	G	.	.	MAF_INRAE=2.5;MAF_USDA=3.279
NC_035093.1	20828647	.	G	A	.	.	MAF_INRAE=2.5;MAF_USDA=1.639
NC_035093.1	20828650	.	G	A	.	.	MAF_USDA=9.016
NC_035093.1	20828793	.	G	T	.	.	MAF_INRAE=5.263
NC_035093.1	20828833	.	C	A	.	.	MAF_INRAE=18.354;MAF_USDA=17.213
NC_035093.1	20828854	.	C	T	.	.	MAF_USDA=45.833
NC_035093.1	20828884	.	A	T	.	.	MAF_INRAE=3.333;MAF_USDA=15.882
NC_035093.1	20828889	.	C	A	.	.	MAF_INRAE=34.177;MAF_USDA=27.059
NC_035093.1	20828995	.	G	A	.	.	MAF_INRAE=10.759;MAF_USDA=38.824
NC_035093.1	20828999	.	C	T	.	.	MAF_INRAE=5.263
NC_035093.1	20829023	.	T	G	.	.	MAF_INRAE=8.228;MAF_USDA=2.083
NC_035093.1	20829034	.	T	A	.	.	MAF_INRAE=10.833;MAF_USDA=50.0
NC_035093.1	20829035	.	C	T	.	.	MAF_INRAE=35.0;MAF_USDA=6.25
NC_035093.1	20829037	.	G	T	.	.	MAF_INRAE=5.0;MAF_USDA=14.583
NC_035093.1	20829057	.	G	T	.	.	MAF_USDA=1.639
NC_035093.1	20829084	.	G	T	.	.	MAF_USDA=4.918
NC_035093.1	20829090	.	G	A	.	.	MAF_INRAE=10.759;MAF_USDA=38.824
NC_035093.1	20829120	.	C	A	.	.	MAF_INRAE=43.671;MAF_USDA=23.529
NC_035093.1	20829136	.	T	G	.	.	MAF_USDA=1.639
NC_035093.1	20829200	.	G	T	.	.	MAF_USDA=2.353
NC_035093.1	20829233	.	C	T	.	.	MAF_INRAE=5.0
NC_035093.1	20829252	.	C	A	.	.	MAF_INRAE=10.526;MAF_USDA=36.471
NC_035093.1	20829260	.	C	A	.	.	MAF_USDA=4.706
NC_035093.1	20829281	.	A	G	.	.	MAF_INRAE=3.333;MAF_USDA=16.471
NC_035093.1	20829318	.	A	C	.	.	MAF_INRAE=3.333;MAF_USDA=16.471
NC_035093.1	20829353	.	C	A	.	.	MAF_INRAE=10.759;MAF_USDA=37.647
NC_035093.1	20829354	.	G	C	.	.	MAF_USDA=7.647
NC_035093.1	20829418	.	C	T	.	.	MAF_USDA=3.529
NC_035093.1	20829534	.	G	T	.	.	MAF_USDA=6.557
NC_035093.1	20829541	.	C	T	.	.	MAF_INRAE=10.759;MAF_USDA=34.118
NC_035093.1	20829554	.	T	G	.	.	MAF_INRAE=49.367;MAF_USDA=41.176
NC_035093.1	20829556	.	A	T	.	.	MAF_USDA=2.459
NC_035093.1	20829569	.	G	T	.	.	MAF_INRAE=17.089;MAF_USDA=3.279
NC_035093.1	20829590	.	C	A	.	.	MAF_USDA=4.706
NC_035093.1	20829620	.	T	A	.	.	MAF_INRAE=10.759;MAF_USDA=37.059
NC_035093.1	20829748	.	T	A	.	.	MAF_INRAE=16.456;MAF_USDA=10.656
NC_035093.1	20829753	.	T	C	.	.	MAF_USDA=1.639
NC_035093.1	20829777	.	G	A	.	.	MAF_USDA=2.941
NC_035093.1	20829794	.	T	C	.	.	MAF_INRAE=8.228;MAF_USDA=4.706
NC_035093.1	20829833	.	T	C	.	.	MAF_USDA=2.941
NC_035093.1	20829843	.	A	C	.	.	MAF_USDA=1.639
NC_035093.1	20829859	.	G	A	.	.	MAF_INRAE=44.937;MAF_USDA=24.118
NC_035093.1	20829870	.	G	A	.	.	MAF_INRAE=10.759;MAF_USDA=33.529
NC_035093.1	20829872	.	T	A	.	.	MAF_INRAE=10.833;MAF_USDA=32.941
NC_035093.1	20829935	.	C	A	.	.	MAF_INRAE=16.456;MAF_USDA=4.098
NC_035093.1	20829952	.	C	A	.	.	MAF_INRAE=13.291;MAF_USDA=41.176
NC_035093.1	20829953	.	C	A	.	.	MAF_INRAE=10.833;MAF_USDA=36.471
NC_035093.1	20829965	.	G	T	.	.	MAF_USDA=18.824
NC_035093.1	20829971	.	G	C	.	.	MAF_USDA=9.016
NC_035093.1	20829974	.	A	C	.	.	MAF_INRAE=28.333;MAF_USDA=20.0
NC_035093.1	20829979	.	C	T	.	.	MAF_INRAE=3.333
NC_035093.1	20829997	.	C	A	.	.	MAF_USDA=9.836
NC_035093.1	20830009	.	G	A	.	.	MAF_INRAE=3.333
NC_035093.1	20830015	.	A	G	.	.	MAF_USDA=8.197
NC_035093.1	20830027	.	C	A	.	.	MAF_USDA=8.197
NC_035093.1	20830065	.	C	T	.	.	MAF_INRAE=6.962;MAF_USDA=8.824
NC_035093.1	20830105	.	G	T	.	.	MAF_USDA=1.639
NC_035093.1	20830164	.	A	C	.	.	MAF_INRAE=36.076;MAF_USDA=1.765
NC_035093.1	20830201	.	G	A	.	.	MAF_INRAE=17.089;MAF_USDA=4.098
NC_035093.1	20830232	.	G	A	.	.	MAF_USDA=1.639
NC_035093.1	20830270	.	C	T	.	.	MAF_USDA=3.279
NC_035093.1	20830275	.	G	A	.	.	MAF_USDA=2.459
NC_035093.1	20830297	.	C	A	.	.	MAF_INRAE=3.333;MAF_USDA=17.059
NC_035093.1	20830319	.	A	G	.	.	MAF_INRAE=10.759;MAF_USDA=34.118
NC_035093.1	20830341	.	C	G	.	.	MAF_INRAE=27.848;MAF_USDA=20.0
NC_035093.1	20830354	.	T	A	.	.	MAF_USDA=4.706
NC_035093.1	20830363	.	C	T	.	.	MAF_INRAE=10.759;MAF_USDA=37.647
NC_035093.1	20830372	.	C	T	.	.	MAF_INRAE=2.5;MAF_USDA=1.639
NC_035093.1	20830554	.	A	G	.	.	MAF_INRAE=6.962;MAF_USDA=8.824
NC_035093.1	20830626	.	C	A	.	.	MAF_INRAE=18.987;MAF_USDA=18.852
NC_035093.1	20830667	.	T	A	.	.	MAF_INRAE=30.38;MAF_USDA=21.765
NC_035093.1	20830673	.	C	T	.	.	MAF_INRAE=3.333;MAF_USDA=2.353
NC_035093.1	20830690	.	A	G	.	.	MAF_INRAE=10.759;MAF_USDA=33.529
NC_035093.1	20830698	.	G	A	.	.	MAF_INRAE=18.354;MAF_USDA=18.852
NC_035093.1	20830767	.	G	C	.	.	MAF_USDA=1.639
NC_035093.1	20830799	.	C	G	.	.	MAF_INRAE=3.333;MAF_USDA=11.176
NC_035093.1	20830847	.	G	C	.	.	MAF_USDA=2.976
NC_035093.1	20830860	.	C	T	.	.	MAF_USDA=8.333
NC_035093.1	20830901	.	A	T	.	.	MAF_INRAE=10.759;MAF_USDA=37.059
NC_035093.1	20830931	.	G	A	.	.	MAF_USDA=1.639
NC_035093.1	20830944	.	T	A	.	.	MAF_INRAE=10.759;MAF_USDA=16.667
NC_035093.1	20830966	.	C	T	.	.	MAF_INRAE=6.329;MAF_USDA=7.059
NC_035093.1	20831009	.	T	C	.	.	MAF_INRAE=27.848;MAF_USDA=38.235
NC_035093.1	20831021	.	T	C	.	.	MAF_INRAE=27.848;MAF_USDA=40.588
NC_035093.1	20831031	.	C	A	.	.	MAF_INRAE=27.848;MAF_USDA=40.0
NC_035093.1	20831094	.	A	T	.	.	MAF_INRAE=3.333;MAF_USDA=17.059
NC_035093.1	20831096	.	G	T	.	.	MAF_INRAE=15.19;MAF_USDA=43.75
NC_035093.1	20831115	.	C	G	.	.	MAF_INRAE=28.481;MAF_USDA=32.353
NC_035093.1	20831134	.	G	C	.	.	MAF_INRAE=42.105;MAF_USDA=14.583
NC_035093.1	20831150	.	G	A	.	.	MAF_INRAE=17.089;MAF_USDA=4.098
NC_035093.1	20831160	.	G	T	.	.	MAF_USDA=4.706
NC_035093.1	20831271	.	C	A	.	.	MAF_INRAE=15.823;MAF_USDA=47.647
NC_035093.1	20831317	.	G	T	.	.	MAF_INRAE=10.526;MAF_USDA=37.647
NC_035093.1	20831358	.	A	C	.	.	MAF_INRAE=10.759;MAF_USDA=38.235
NC_035093.1	20831413	.	C	T	.	.	MAF_INRAE=10.759;MAF_USDA=38.235
NC_035093.1	20831465	.	T	C	.	.	MAF_INRAE=6.329;MAF_USDA=10.0
NC_035093.1	20831473	.	G	T	.	.	MAF_INRAE=6.329;MAF_USDA=10.588
NC_035093.1	20831500	.	C	T	.	.	MAF_INRAE=12.5;MAF_USDA=32.143
NC_035093.1	20831517	.	C	A	.	.	MAF_USDA=1.667
NC_035093.1	20831549	.	G	A	.	.	MAF_USDA=6.25
NC_035093.1	20831551	.	G	T	.	.	MAF_INRAE=3.333;MAF_USDA=1.639
NC_035093.1	20831555	.	C	G	.	.	MAF_INRAE=6.329;MAF_USDA=10.0
NC_035093.1	20831562	.	T	C	.	.	MAF_INRAE=3.333;MAF_USDA=3.529
NC_035093.1	20831573	.	C	T	.	.	MAF_INRAE=3.333;MAF_USDA=4.118
NC_035093.1	20831578	.	T	C	.	.	MAF_INRAE=6.329;MAF_USDA=10.0
NC_035093.1	20831596	.	C	T	.	.	MAF_USDA=4.098
NC_035093.1	20831810	.	A	T	.	.	MAF_INRAE=36.709;MAF_USDA=14.583
NC_035093.1	20831829	.	T	G	.	.	MAF_INRAE=36.709;MAF_USDA=12.5
NC_035093.1	20831836	.	T	G	.	.	MAF_USDA=6.25
NC_035093.1	20831859	.	C	T	.	.	MAF_INRAE=27.215;MAF_USDA=24.706
NC_035093.1	20831874	.	T	G	.	.	MAF_INRAE=16.456;MAF_USDA=12.295
NC_035093.1	20831882	.	C	T	.	.	MAF_INRAE=6.329;MAF_USDA=27.083
NC_035093.1	20831886	.	C	T	.	.	MAF_USDA=1.639
NC_035093.1	20831893	.	G	A	.	.	MAF_INRAE=1.667;MAF_USDA=6.557
NC_035093.1	20831899	.	G	C	.	.	MAF_USDA=2.459
NC_035093.1	20831914	.	T	C	.	.	MAF_INRAE=10.526;MAF_USDA=7.647
NC_035093.1	20831933	.	T	C	.	.	MAF_USDA=1.639
NC_035093.1	20831985	.	C	T	.	.	MAF_USDA=1.639
NC_035093.1	20832002	.	C	G	.	.	MAF_USDA=6.557
NC_035093.1	20832033	.	T	C	.	.	MAF_USDA=1.639
NC_035093.1	20832076	.	A	G	.	.	MAF_INRAE=3.333;MAF_USDA=6.557
NC_035093.1	20832088	.	T	C	.	.	MAF_INRAE=3.333;MAF_USDA=6.557
NC_035093.1	20832182	.	T	C	.	.	MAF_INRAE=43.038;MAF_USDA=37.059
NC_035093.1	20832192	.	T	G	.	.	MAF_INRAE=43.038;MAF_USDA=36.471
NC_035093.1	20832214	.	C	T	.	.	MAF_INRAE=3.333
NC_035093.1	20832227	.	A	G	.	.	MAF_INRAE=17.089;MAF_USDA=3.279
NC_035093.1	20832271	.	A	G	.	.	MAF_USDA=43.75
NC_035093.1	20832275	.	T	A	.	.	MAF_USDA=45.833
NC_035093.1	20832281	.	T	C	.	.	MAF_INRAE=45.0;MAF_USDA=47.917
NC_035093.1	20832290	.	C	T	.	.	MAF_USDA=45.833
NC_035093.1	20832292	.	T	A	.	.	MAF_INRAE=45.0;MAF_USDA=43.75
NC_035093.1	20832317	.	A	G	.	.	MAF_INRAE=43.038;MAF_USDA=36.471
NC_035093.1	20832382	.	A	C	.	.	MAF_INRAE=3.333;MAF_USDA=8.333
NC_035093.1	20832405	.	G	A	.	.	MAF_INRAE=46.835;MAF_USDA=8.824
NC_035093.1	20832422	.	A	G	.	.	MAF_INRAE=42.405;MAF_USDA=37.059
NC_035093.1	20832519	.	G	T	.	.	MAF_USDA=2.353
NC_035093.1	20832529	.	C	T	.	.	MAF_INRAE=3.333;MAF_USDA=9.412
NC_035093.1	20832621	.	A	C	.	.	MAF_USDA=4.706
NC_035093.1	20832677	.	C	A	.	.	MAF_INRAE=45.57;MAF_USDA=36.471
NC_035093.1	20832688	.	C	A	.	.	MAF_USDA=43.75
NC_035093.1	20832693	.	T	C	.	.	MAF_USDA=6.25
NC_035093.1	20832809	.	A	G	.	.	MAF_INRAE=47.368;MAF_USDA=27.059
NC_035093.1	20832825	.	C	G	.	.	MAF_INRAE=5.0;MAF_USDA=20.833
NC_035093.1	20832866	.	G	A	.	.	MAF_INRAE=18.354;MAF_USDA=10.588
NC_035093.1	20832887	.	C	T	.	.	MAF_INRAE=45.57;MAF_USDA=38.824
NC_035093.1	20832906	.	C	T	.	.	MAF_INRAE=45.57;MAF_USDA=38.824
NC_035093.1	20832935	.	C	T	.	.	MAF_USDA=9.836
NC_035093.1	20833163	.	T	G	.	.	MAF_INRAE=29.747;MAF_USDA=41.176
NC_035093.1	20833175	.	A	C	.	.	MAF_INRAE=46.203;MAF_USDA=37.059
NC_035093.1	20833267	.	C	A	.	.	MAF_USDA=3.529
NC_035093.1	20833271	.	C	A	.	.	MAF_INRAE=26.316;MAF_USDA=1.765
NC_035093.1	20833281	.	A	C	.	.	MAF_USDA=6.25
NC_035093.1	20833330	.	T	C	.	.	MAF_INRAE=3.333;MAF_USDA=12.353
NC_035093.1	20833362	.	G	A	.	.	MAF_USDA=3.279
NC_035093.1	20833365	.	A	G	.	.	MAF_INRAE=3.333;MAF_USDA=11.176
NC_035093.1	20833374	.	G	A	.	.	MAF_INRAE=6.329;MAF_USDA=10.0
NC_035093.1	20833524	.	C	T	.	.	MAF_USDA=5.738
NC_035093.1	20833698	.	A	T	.	.	MAF_USDA=4.918
NC_035093.1	20833717	.	T	C	.	.	MAF_INRAE=6.329;MAF_USDA=6.471
NC_035093.1	20833836	.	C	A	.	.	MAF_USDA=5.882
NC_035093.1	20833919	.	A	C	.	.	MAF_INRAE=24.684;MAF_USDA=15.294
NC_035093.1	20833935	.	C	A	.	.	MAF_INRAE=44.937;MAF_USDA=33.333
NC_035093.1	20833980	.	T	C	.	.	MAF_INRAE=10.0;MAF_USDA=11.765
NC_035093.1	20834017	.	C	A	.	.	MAF_INRAE=44.937;MAF_USDA=24.118
NC_035093.1	20834021	.	A	T	.	.	MAF_INRAE=47.468;MAF_USDA=44.118
NC_035093.1	20834842	.	C	A	.	.	MAF_USDA=6.25
NC_035093.1	20834855	.	A	T	.	.	MAF_USDA=33.529
NC_035093.1	20834877	.	G	T	.	.	MAF_USDA=38.235
NC_035093.1	20834884	.	T	C	.	.	MAF_USDA=35.294
NC_035093.1	20834888	.	T	A	.	.	MAF_USDA=5.882
NC_035093.1	20834945	.	C	T	.	.	MAF_USDA=6.25
NC_035093.1	20834950	.	C	T	.	.	MAF_USDA=4.918
NC_035093.1	20834973	.	G	T	.	.	MAF_INRAE=35.443;MAF_USDA=42.262
NC_035093.1	20834986	.	G	A	.	.	MAF_INRAE=18.987;MAF_USDA=15.833
NC_035093.1	20834993	.	G	T	.	.	MAF_INRAE=2.5;MAF_USDA=5.738
NC_035093.1	20835043	.	G	C	.	.	MAF_INRAE=3.333;MAF_USDA=12.5
NC_035093.1	20835077	.	A	T	.	.	MAF_INRAE=36.076;MAF_USDA=44.118
NC_035093.1	20835086	.	A	T	.	.	MAF_USDA=2.459
NC_035093.1	20835093	.	T	C	.	.	MAF_USDA=1.639
NC_035093.1	20835108	.	A	T	.	.	MAF_INRAE=27.5;MAF_USDA=45.833
NC_035093.1	20835110	.	G	C	.	.	MAF_INRAE=27.5;MAF_USDA=45.833
NC_035093.1	20835112	.	T	A	.	.	MAF_INRAE=27.5;MAF_USDA=45.833
NC_035093.1	20835113	.	G	C	.	.	MAF_INRAE=27.5;MAF_USDA=45.833
NC_035093.1	20835130	.	C	T	.	.	MAF_INRAE=36.076;MAF_USDA=42.941
NC_035093.1	20835302	.	C	A	.	.	MAF_INRAE=10.0;MAF_USDA=9.412
NC_035093.1	20835351	.	G	A	.	.	MAF_INRAE=7.595;MAF_USDA=5.294
NC_035093.1	20835385	.	G	T	.	.	MAF_USDA=4.098
NC_035093.1	20835490	.	G	A	.	.	MAF_USDA=4.237
NC_035093.1	20835503	.	A	G	.	.	MAF_INRAE=17.089;MAF_USDA=10.656
NC_035093.1	20835588	.	A	C	.	.	MAF_INRAE=48.734;MAF_USDA=25.882
NC_035093.1	20835589	.	G	T	.	.	MAF_INRAE=40.0;MAF_USDA=6.471
NC_035093.1	20835660	.	T	C	.	.	MAF_INRAE=49.367;MAF_USDA=30.0
NC_035093.1	20835745	.	G	A	.	.	MAF_USDA=3.279
NC_035093.1	20835786	.	C	T	.	.	MAF_USDA=33.333
NC_035093.1	20835863	.	T	A	.	.	MAF_INRAE=5.263
NC_035093.1	20835896	.	C	T	.	.	MAF_INRAE=43.038
NC_035093.1	20835969	.	GGAACACGTCACA	GGAACACGTCACG	.	.	MAF_USDA=20.833
NC_035093.1	20836007	.	A	G	.	.	MAF_USDA=7.377
NC_035093.1	20836087	.	C	T	.	.	MAF_USDA=1.639
NC_035093.1	20836161	.	T	A	.	.	MAF_USDA=39.583
NC_035093.1	20836162	.	T	A	.	.	MAF_USDA=22.941
NC_035093.1	20836240	.	C	G	.	.	MAF_INRAE=7.5;MAF_USDA=4.098
NC_035093.1	20836299	.	A	C	.	.	MAF_INRAE=7.595;MAF_USDA=14.118
NC_035093.1	20836344	.	A	C	.	.	MAF_INRAE=7.595;MAF_USDA=12.941
NC_035093.1	20836345	.	T	C	.	.	MAF_INRAE=14.557;MAF_USDA=19.412
NC_035093.1	20836394	.	C	A	.	.	MAF_INRAE=35.443;MAF_USDA=44.118
NC_035093.1	20836427	.	A	G	.	.	MAF_USDA=1.176
NC_035093.1	20836519	.	G	A	.	.	MAF_INRAE=3.333;MAF_USDA=3.279
NC_035093.1	20836576	.	G	A	.	.	MAF_INRAE=17.089;MAF_USDA=21.765
NC_035093.1	20836691	.	T	A	.	.	MAF_INRAE=11.392
NC_035093.1	20836692	.	T	A	.	.	MAF_USDA=20.833
NC_035093.1	20836741	.	T	C	.	.	MAF_INRAE=3.333;MAF_USDA=9.412
NC_035093.1	20836784	.	A	G	.	.	MAF_USDA=2.941
NC_035093.1	20836818	.	T	A	.	.	MAF_USDA=2.459
NC_035093.1	20836916	.	G	T	.	.	MAF_USDA=5.882
NC_035093.1	20836922	.	T	G	.	.	MAF_USDA=4.098
NC_035093.1	20837081	.	C	T	.	.	MAF_INRAE=5.0;MAF_USDA=3.529
NC_035093.1	20837106	.	A	C	.	.	MAF_USDA=4.918
NC_035093.1	20837111	.	G	T	.	.	MAF_USDA=1.639
NC_035093.1	20837139	.	G	A	.	.	MAF_USDA=12.5
NC_035093.1	20837162	.	A	T	.	.	MAF_INRAE=19.62;MAF_USDA=35.417
NC_035093.1	20837189	.	C	G	.	.	MAF_INRAE=19.62;MAF_USDA=22.353
NC_035093.1	20837221	.	T	C	.	.	MAF_USDA=6.25
NC_035093.1	20837241	.	C	T	.	.	MAF_USDA=5.738
NC_035093.1	20837324	.	G	A	.	.	MAF_USDA=2.941
NC_035093.1	20837428	.	A	T	.	.	MAF_USDA=3.279
NC_035093.1	20837488	.	C	T	.	.	MAF_INRAE=15.19;MAF_USDA=9.836
NC_035093.1	20837503	.	A	T	.	.	MAF_INRAE=6.667;MAF_USDA=14.118
NC_035093.1	20837595	.	C	A	.	.	MAF_USDA=3.279
NC_035093.1	20837858	.	C	T	.	.	MAF_INRAE=8.228;MAF_USDA=17.647
NC_035093.1	20837969	.	C	T	.	.	MAF_USDA=8.235
NC_035093.1	20838035	.	C	T	.	.	MAF_USDA=1.765
NC_035093.1	20838057	.	G	T	.	.	MAF_INRAE=3.333
NC_035093.1	20838096	.	T	A	.	.	MAF_INRAE=11.667;MAF_USDA=10.656
NC_035093.1	20838100	.	T	G	.	.	MAF_INRAE=3.333
NC_035093.1	20838192	.	A	G	.	.	MAF_USDA=3.279
NC_035093.1	20838285	.	G	A	.	.	MAF_USDA=11.765
NC_035093.1	20838291	.	C	G	.	.	MAF_USDA=4.098
NC_035093.1	20838334	.	C	G	.	.	MAF_INRAE=3.333;MAF_USDA=11.176
NC_035093.1	20838353	.	A	T	.	.	MAF_INRAE=3.333;MAF_USDA=6.25
NC_035093.1	20838363	.	G	T	.	.	MAF_USDA=4.098
NC_035093.1	20838383	.	G	A	.	.	MAF_INRAE=7.595;MAF_USDA=8.235
NC_035093.1	20838396	.	A	G	.	.	MAF_USDA=2.459
NC_035093.1	20838425	.	G	A	.	.	MAF_INRAE=7.595;MAF_USDA=17.059
NC_035093.1	20838442	.	C	T	.	.	MAF_USDA=8.235
NC_035093.1	20838716	.	G	T	.	.	MAF_INRAE=17.722;MAF_USDA=32.941
NC_035093.1	20838717	.	G	T	.	.	MAF_INRAE=18.333;MAF_USDA=32.941
NC_035093.1	20838731	.	A	T	.	.	MAF_USDA=1.639
NC_035093.1	20838736	.	G	T	.	.	MAF_USDA=1.639
NC_035093.1	20838746	.	A	T	.	.	MAF_USDA=1.639
NC_035093.1	20838814	.	T	A	.	.	MAF_INRAE=41.139;MAF_USDA=38.095
NC_035093.1	20838848	.	G	T	.	.	MAF_INRAE=29.114;MAF_USDA=44.706
NC_035093.1	20838991	.	C	A	.	.	MAF_USDA=4.167
NC_035093.1	20839067	.	T	C	.	.	MAF_USDA=3.279
NC_035093.1	20839098	.	C	T	.	.	MAF_INRAE=8.228;MAF_USDA=16.471
NC_035093.1	20839109	.	C	T	.	.	MAF_INRAE=8.228;MAF_USDA=12.941
NC_035093.1	20839163	.	G	C	.	.	MAF_INRAE=11.392;MAF_USDA=24.118
NC_035093.1	20839204	.	G	A	.	.	MAF_USDA=1.639
NC_035093.1	20839216	.	C	T	.	.	MAF_INRAE=3.333;MAF_USDA=10.0
NC_035093.1	20839254	.	A	G	.	.	MAF_INRAE=40.506;MAF_USDA=27.059
NC_035093.1	20839259	.	C	A	.	.	MAF_USDA=1.639
NC_035093.1	20839270	.	G	A	.	.	MAF_INRAE=8.228;MAF_USDA=21.765
NC_035093.1	20839303	.	C	T	.	.	MAF_INRAE=11.392;MAF_USDA=4.918
NC_035093.1	20839323	.	G	T	.	.	MAF_USDA=11.176
NC_035093.1	20839326	.	C	A	.	.	MAF_USDA=3.279
NC_035093.1	20839345	.	G	T	.	.	MAF_INRAE=3.333;MAF_USDA=8.824
NC_035093.1	20839407	.	G	A	.	.	MAF_USDA=1.639
NC_035093.1	20839492	.	A	G	.	.	MAF_INRAE=6.329;MAF_USDA=6.471
NC_035093.1	20839511	.	G	T	.	.	MAF_INRAE=5.263
NC_035093.1	20839516	.	G	T	.	.	MAF_USDA=9.016
NC_035093.1	20839535	.	T	G	.	.	MAF_INRAE=6.329;MAF_USDA=7.059
NC_035093.1	20839551	.	T	C	.	.	MAF_USDA=9.016
NC_035093.1	20839559	.	G	A	.	.	MAF_INRAE=10.759;MAF_USDA=4.918
NC_035093.1	20839799	.	T	C	.	.	MAF_INRAE=17.722;MAF_USDA=37.059
NC_035093.1	20839827	.	C	A	.	.	MAF_USDA=1.639
NC_035093.1	20839902	.	A	C	.	.	MAF_INRAE=6.962;MAF_USDA=8.824
NC_035093.1	20839916	.	C	A	.	.	MAF_INRAE=5.696;MAF_USDA=7.059
NC_035093.1	20839983	.	A	T	.	.	MAF_INRAE=5.063;MAF_USDA=1.639
NC_035093.1	20840035	.	G	T	.	.	MAF_INRAE=2.5;MAF_USDA=4.098
NC_035093.1	20840064	.	G	A	.	.	MAF_INRAE=6.329;MAF_USDA=7.143
NC_035093.1	20840120	.	T	C	.	.	MAF_INRAE=5.696;MAF_USDA=8.235
NC_035093.1	20840194	.	C	A	.	.	MAF_INRAE=5.696;MAF_USDA=7.059
NC_035093.1	20840211	.	C	A	.	.	MAF_INRAE=7.5;MAF_USDA=6.471
NC_035093.1	20840339	.	C	T	.	.	MAF_INRAE=5.263
NC_035093.1	20840390	.	G	A	.	.	MAF_INRAE=45.57;MAF_USDA=5.882
NC_035093.1	20840410	.	G	A	.	.	MAF_USDA=1.667
NC_035093.1	20840545	.	A	T	.	.	MAF_USDA=7.647
NC_035093.1	20840550	.	A	G	.	.	MAF_USDA=1.639
NC_035093.1	20840572	.	T	C	.	.	MAF_USDA=8.235
NC_035093.1	20840588	.	T	C	.	.	MAF_INRAE=4.167;MAF_USDA=11.176
NC_035093.1	20840617	.	C	T	.	.	MAF_INRAE=15.19;MAF_USDA=12.941
NC_035093.1	20840634	.	A	T	.	.	MAF_INRAE=5.263
NC_035093.1	20840644	.	A	C	.	.	MAF_USDA=2.459
NC_035093.1	20840656	.	G	A	.	.	MAF_USDA=8.235
NC_035093.1	20840720	.	C	A	.	.	MAF_USDA=4.167
NC_035093.1	20840761	.	T	A	.	.	MAF_INRAE=15.823;MAF_USDA=10.588
NC_035093.1	20840793	.	G	A	.	.	MAF_INRAE=6.329;MAF_USDA=7.059
NC_035093.1	20840812	.	G	A	.	.	MAF_INRAE=14.557;MAF_USDA=12.295
NC_035093.1	20840838	.	A	T	.	.	MAF_USDA=3.279
NC_035093.1	20840839	.	G	T	.	.	MAF_USDA=1.639
NC_035093.1	20840920	.	C	A	.	.	MAF_USDA=7.647
NC_035093.1	20840921	.	G	A	.	.	MAF_USDA=9.412
NC_035093.1	20840940	.	A	C	.	.	MAF_USDA=11.765
NC_035093.1	20840995	.	T	C	.	.	MAF_USDA=13.934
NC_035093.1	20841043	.	C	A	.	.	MAF_USDA=9.836
NC_035093.1	20841045	.	T	A	.	.	MAF_USDA=10.0
NC_035093.1	20841063	.	G	A	.	.	MAF_USDA=3.279
NC_035093.1	20841092	.	C	T	.	.	MAF_INRAE=9.494;MAF_USDA=7.647
NC_035093.1	20841102	.	A	G	.	.	MAF_USDA=10.588
NC_035093.1	20841141	.	A	T	.	.	MAF_USDA=10.588
NC_035093.1	20841143	.	G	T	.	.	MAF_USDA=10.588
NC_035093.1	20841230	.	T	A	.	.	MAF_USDA=11.176
NC_035093.1	20841247	.	C	T	.	.	MAF_INRAE=48.333
NC_035093.1	20841282	.	T	C	.	.	MAF_USDA=10.588
NC_035093.1	20841286	.	C	T	.	.	MAF_USDA=10.588
NC_035093.1	20841306	.	G	T	.	.	MAF_USDA=10.0
NC_035093.1	20841309	.	A	T	.	.	MAF_USDA=10.588
NC_035093.1	20841321	.	G	A	.	.	MAF_USDA=4.098
NC_035093.1	20841368	.	C	A	.	.	MAF_INRAE=14.557;MAF_USDA=14.118
NC_035093.1	20841370	.	G	T	.	.	MAF_USDA=2.941
NC_035093.1	20841421	.	A	G	.	.	MAF_INRAE=15.19;MAF_USDA=12.941
NC_035093.1	20841476	.	T	G	.	.	MAF_INRAE=8.861;MAF_USDA=8.824
NC_035093.1	20841536	.	A	G	.	.	MAF_INRAE=1.667;MAF_USDA=10.656
NC_035093.1	20841567	.	A	G	.	.	MAF_USDA=10.588
NC_035093.1	20841571	.	C	A	.	.	MAF_USDA=2.459
NC_035093.1	20841612	.	G	A	.	.	MAF_USDA=3.279
NC_035093.1	20841618	.	C	T	.	.	MAF_INRAE=1.667;MAF_USDA=1.639
NC_035093.1	20841723	.	T	G	.	.	MAF_USDA=10.0
NC_035093.1	20841744	.	C	A	.	.	MAF_INRAE=46.203;MAF_USDA=40.588
NC_035093.1	20841866	.	C	T	.	.	MAF_INRAE=15.19;MAF_USDA=11.176
NC_035093.1	20841911	.	G	A	.	.	MAF_USDA=2.083
NC_035093.1	20841999	.	A	T,C	.	.	MAF_INRAE=42.105
NC_035093.1	20842097	.	T	A	.	.	MAF_USDA=1.639
NC_035093.1	20842187	.	G	A	.	.	MAF_USDA=9.016
NC_035093.1	20842196	.	G	T	.	.	MAF_USDA=1.639
NC_035093.1	20842275	.	G	A	.	.	MAF_INRAE=7.595;MAF_USDA=4.118
NC_035093.1	20842295	.	T	A	.	.	MAF_INRAE=6.962;MAF_USDA=7.647
NC_035093.1	20842315	.	C	G	.	.	MAF_INRAE=2.5;MAF_USDA=1.639
NC_035093.1	20842343	.	G	C	.	.	MAF_INRAE=15.19;MAF_USDA=10.588
NC_035093.1	20842387	.	T	C	.	.	MAF_USDA=1.639
NC_035093.1	20842475	.	C	A	.	.	MAF_USDA=5.294
NC_035093.1	20842555	.	C	T	.	.	MAF_USDA=4.167
NC_035093.1	20842635	.	C	T	.	.	MAF_USDA=8.197
NC_035093.1	20842650	.	T	A	.	.	MAF_INRAE=44.304;MAF_USDA=38.824
NC_035093.1	20842656	.	A	C	.	.	MAF_USDA=3.279
NC_035093.1	20842753	.	A	G	.	.	MAF_INRAE=44.304;MAF_USDA=40.0
NC_035093.1	20842807	.	A	C	.	.	MAF_INRAE=44.304;MAF_USDA=40.0
NC_035093.1	20842815	.	T	G	.	.	MAF_INRAE=17.089;MAF_USDA=14.706
NC_035093.1	20842900	.	T	A	.	.	MAF_USDA=4.098
NC_035093.1	20842928	.	G	A	.	.	MAF_USDA=1.639
NC_035093.1	20842976	.	G	A	.	.	MAF_USDA=5.738
NC_035093.1	20842994	.	C	A	.	.	MAF_INRAE=9.494;MAF_USDA=24.706
NC_035093.1	20843059	.	G	T	.	.	MAF_INRAE=15.19;MAF_USDA=11.176
NC_035093.1	20843143	.	G	A	.	.	MAF_USDA=2.459
NC_035093.1	20843166	.	A	G	.	.	MAF_INRAE=43.671;MAF_USDA=31.176
NC_035093.1	20843305	.	C	A	.	.	MAF_USDA=1.639
NC_035093.1	20843384	.	A	G	.	.	MAF_INRAE=8.228;MAF_USDA=18.235
NC_035093.1	20843388	.	C	T	.	.	MAF_USDA=4.098
NC_035093.1	20843529	.	G	A	.	.	MAF_USDA=6.25
NC_035093.1	20843546	.	C	T	.	.	MAF_USDA=1.639
NC_035093.1	20843699	.	C	T	.	.	MAF_INRAE=8.228;MAF_USDA=18.235
NC_035093.1	20843715	.	C	T	.	.	MAF_USDA=3.279
NC_035093.1	20843731	.	G	A	.	.	MAF_USDA=1.639
NC_035093.1	20843732	.	C	T	.	.	MAF_INRAE=44.304;MAF_USDA=30.588
NC_035093.1	20843747	.	G	A	.	.	MAF_USDA=2.459
NC_035093.1	20843795	.	C	A	.	.	MAF_INRAE=10.526;MAF_USDA=2.459
NC_035093.1	20843844	.	G	A	.	.	MAF_INRAE=43.038;MAF_USDA=25.882
NC_035093.1	20843848	.	G	A	.	.	MAF_USDA=2.353
NC_035093.1	20843866	.	C	T	.	.	MAF_INRAE=21.053;MAF_USDA=16.471
NC_035093.1	20843889	.	C	T	.	.	MAF_USDA=4.118
NC_035093.1	20843890	.	C	T	.	.	MAF_INRAE=6.667;MAF_USDA=4.098
NC_035093.1	20843902	.	C	G	.	.	MAF_USDA=9.016
NC_035093.1	20843932	.	A	G	.	.	MAF_INRAE=44.304;MAF_USDA=32.941
NC_035093.1	20843987	.	C	A	.	.	MAF_USDA=5.738
NC_035093.1	20844073	.	C	T	.	.	MAF_USDA=3.279
NC_035093.1	20844077	.	G	C	.	.	MAF_INRAE=3.333;MAF_USDA=5.294
NC_035093.1	20844085	.	C	T	.	.	MAF_INRAE=11.392;MAF_USDA=4.098
NC_035093.1	20844105	.	C	T	.	.	MAF_INRAE=9.494;MAF_USDA=21.765
NC_035093.1	20844143	.	A	G	.	.	MAF_USDA=4.118
NC_035093.1	20844146	.	G	T	.	.	MAF_INRAE=15.19;MAF_USDA=10.588
NC_035093.1	20844157	.	A	T	.	.	MAF_INRAE=36.709;MAF_USDA=5.738
NC_035093.1	20844201	.	G	A	.	.	MAF_INRAE=49.367;MAF_USDA=48.235
NC_035093.1	20844224	.	G	A	.	.	MAF_USDA=2.941
NC_035093.1	20844234	.	C	T	.	.	MAF_INRAE=8.228;MAF_USDA=18.235
NC_035093.1	20844244	.	G	C	.	.	MAF_INRAE=36.709;MAF_USDA=5.738
NC_035093.1	20844327	.	C	A	.	.	MAF_INRAE=8.228;MAF_USDA=18.824
NC_035093.1	20844353	.	G	A	.	.	MAF_INRAE=3.333;MAF_USDA=2.941
NC_035093.1	20844415	.	G	A	.	.	MAF_USDA=1.639
NC_035093.1	20844439	.	A	C	.	.	MAF_USDA=3.279
NC_035093.1	20844445	.	G	T	.	.	MAF_USDA=3.529
NC_035093.1	20844497	.	A	G	.	.	MAF_INRAE=3.333;MAF_USDA=5.294
NC_035093.1	20844502	.	G	A	.	.	MAF_INRAE=8.228;MAF_USDA=18.235
NC_035093.1	20844567	.	G	A	.	.	MAF_INRAE=46.203;MAF_USDA=15.294
NC_035093.1	20844569	.	T	C	.	.	MAF_USDA=3.279
NC_035093.1	20844579	.	T	C	.	.	MAF_USDA=3.279
NC_035093.1	20844580	.	G	T	.	.	MAF_INRAE=8.333;MAF_USDA=31.176
NC_035093.1	20844615	.	G	A	.	.	MAF_USDA=2.941
NC_035093.1	20844647	.	T	C	.	.	MAF_USDA=4.918
NC_035093.1	20844653	.	C	T	.	.	MAF_USDA=1.765
NC_035093.1	20844681	.	G	A	.	.	MAF_USDA=4.918
NC_035093.1	20844700	.	G	A	.	.	MAF_USDA=2.353
NC_035093.1	20844713	.	G	A	.	.	MAF_USDA=4.098
NC_035093.1	20844743	.	G	T	.	.	MAF_USDA=3.279
NC_035093.1	20844859	.	T	G	.	.	MAF_INRAE=21.519;MAF_USDA=35.882
NC_035093.1	20844885	.	G	C	.	.	MAF_USDA=4.118
NC_035093.1	20844940	.	A	G	.	.	MAF_INRAE=22.785;MAF_USDA=43.529
NC_035093.1	20844968	.	C	T	.	.	MAF_USDA=4.118
NC_035093.1	20845051	.	C	T	.	.	MAF_INRAE=15.19;MAF_USDA=11.176
NC_035093.1	20845138	.	C	T	.	.	MAF_INRAE=7.5;MAF_USDA=4.098
NC_035093.1	20845147	.	C	T	.	.	MAF_USDA=2.353
NC_035093.1	20845175	.	A	G	.	.	MAF_INRAE=5.0;MAF_USDA=9.412
NC_035093.1	20845209	.	C	T	.	.	MAF_USDA=5.738
NC_035093.1	20845461	.	G	A	.	.	MAF_USDA=2.459
NC_035093.1	20845611	.	C	A	.	.	MAF_INRAE=3.333
NC_035093.1	20845614	.	T	G	.	.	MAF_USDA=6.25
NC_035093.1	20845667	.	C	T	.	.	MAF_INRAE=15.19;MAF_USDA=15.476
NC_035093.1	20845731	.	T	A	.	.	MAF_INRAE=5.833;MAF_USDA=10.0
NC_035093.1	20845777	.	C	T	.	.	MAF_INRAE=11.667;MAF_USDA=17.059
NC_035093.1	20845867	.	G	T	.	.	MAF_USDA=6.557
NC_035093.1	20845897	.	A	G	.	.	MAF_INRAE=16.456;MAF_USDA=16.471
NC_035093.1	20845899	.	T	G	.	.	MAF_USDA=2.459
NC_035093.1	20845929	.	C	A	.	.	MAF_USDA=2.353
NC_035093.1	20845951	.	G	A	.	.	MAF_USDA=1.639
NC_035093.1	20845958	.	G	A	.	.	MAF_USDA=2.941
NC_035093.1	20846009	.	G	A	.	.	MAF_USDA=20.833
NC_035093.1	20846011	.	C	T	.	.	MAF_INRAE=7.5;MAF_USDA=25.0
NC_035093.1	20846044	.	C	T	.	.	MAF_INRAE=12.5;MAF_USDA=15.882
NC_035093.1	20846127	.	T	C	.	.	MAF_INRAE=4.167;MAF_USDA=9.412
NC_035093.1	20846140	.	T	A	.	.	MAF_USDA=2.353
NC_035093.1	20846200	.	T	C	.	.	MAF_INRAE=15.823;MAF_USDA=15.294
NC_035093.1	20846332	.	A	C	.	.	MAF_INRAE=16.456;MAF_USDA=15.294
NC_035093.1	20846355	.	C	T	.	.	MAF_INRAE=15.19;MAF_USDA=15.882
NC_035093.1	20846386	.	A	G	.	.	MAF_INRAE=16.456;MAF_USDA=11.176
NC_035093.1	20846399	.	G	C	.	.	MAF_INRAE=36.076
NC_035093.1	20846547	.	T	A	.	.	MAF_USDA=7.647
NC_035093.1	20846558	.	C	T	.	.	MAF_INRAE=8.861;MAF_USDA=8.235
NC_035093.1	20846604	.	A	G	.	.	MAF_USDA=5.738
NC_035093.1	20846661	.	G	A	.	.	MAF_USDA=2.459
NC_035093.1	20846663	.	A	T	.	.	MAF_INRAE=7.5;MAF_USDA=4.098
NC_035093.1	20846727	.	G	T	.	.	MAF_USDA=1.639
NC_035093.1	20846749	.	C	T	.	.	MAF_INRAE=8.228;MAF_USDA=7.647
NC_035093.1	20846769	.	G	A	.	.	MAF_INRAE=15.823;MAF_USDA=11.176
NC_035093.1	20846874	.	A	C	.	.	MAF_INRAE=15.19;MAF_USDA=11.176
NC_035093.1	20846887	.	G	T	.	.	MAF_USDA=2.459
NC_035093.1	20846894	.	T	C	.	.	MAF_INRAE=2.5;MAF_USDA=1.639
NC_035093.1	20846898	.	C	T	.	.	MAF_USDA=6.557
NC_035093.1	20846923	.	T	C	.	.	MAF_USDA=1.639
NC_035093.1	20846986	.	T	C	.	.	MAF_INRAE=24.684;MAF_USDA=43.529
NC_035093.1	20847154	.	G	C	.	.	MAF_INRAE=5.0;MAF_USDA=9.412
NC_035093.1	20847188	.	C	A	.	.	MAF_INRAE=7.5;MAF_USDA=4.098
NC_035093.1	20847227	.	T	A	.	.	MAF_USDA=5.738
NC_035093.1	20847228	.	A	G	.	.	MAF_USDA=5.738
NC_035093.1	20847376	.	G	A	.	.	MAF_INRAE=8.861;MAF_USDA=16.471
NC_035093.1	20847445	.	C	A	.	.	MAF_INRAE=6.329;MAF_USDA=8.824
NC_035093.1	20847453	.	T	A	.	.	MAF_INRAE=39.873;MAF_USDA=41.176
NC_035093.1	20847471	.	A	T	.	.	MAF_USDA=2.083
NC_035093.1	20847506	.	T	C	.	.	MAF_INRAE=3.333
NC_035093.1	20847508	.	A	C	.	.	MAF_INRAE=3.333
NC_035093.1	20847514	.	A	C	.	.	MAF_INRAE=3.333
NC_035093.1	20847541	.	T	C	.	.	MAF_INRAE=3.333
NC_035093.1	20847558	.	A	C	.	.	MAF_INRAE=39.241;MAF_USDA=10.588
NC_035093.1	20847561	.	A	C	.	.	MAF_INRAE=3.333
NC_035093.1	20847563	.	A	C	.	.	MAF_INRAE=3.333
NC_035093.1	20847564	.	G	A	.	.	MAF_INRAE=3.333
NC_035093.1	20847577	.	C	A	.	.	MAF_USDA=2.083
NC_035093.1	20847583	.	C	A	.	.	MAF_USDA=2.083
NC_035093.1	20847675	.	A	G	.	.	MAF_INRAE=13.924;MAF_USDA=36.471
NC_035093.1	20847678	.	C	G	.	.	MAF_INRAE=7.5;MAF_USDA=19.412
NC_035093.1	20847891	.	G	A	.	.	MAF_USDA=4.098
NC_035093.1	20847895	.	C	T	.	.	MAF_INRAE=3.333;MAF_USDA=1.765
NC_035093.1	20847899	.	A	C	.	.	MAF_INRAE=3.333;MAF_USDA=1.765
NC_035093.1	20847946	.	G	A	.	.	MAF_USDA=2.459
NC_035093.1	20848083	.	T	A	.	.	MAF_USDA=7.059
NC_035093.1	20848227	.	G	A	.	.	MAF_USDA=2.273
NC_035093.1	20848279	.	G	T	.	.	MAF_INRAE=4.167;MAF_USDA=10.976
NC_035093.1	20848304	.	A	C	.	.	MAF_INRAE=39.241;MAF_USDA=6.818
NC_035093.1	20848346	.	C	T	.	.	MAF_INRAE=5.833;MAF_USDA=6.098
NC_035093.1	20848347	.	G	T	.	.	MAF_INRAE=43.333;MAF_USDA=34.146
NC_035093.1	20848355	.	G	A	.	.	MAF_INRAE=43.333;MAF_USDA=34.146
NC_035093.1	20848392	.	A	T	.	.	MAF_USDA=9.091
NC_035093.1	20848485	.	C	A	.	.	MAF_INRAE=7.5
NC_035093.1	20848514	.	A	T	.	.	MAF_INRAE=7.5
NC_035093.1	20848527	.	A	C	.	.	MAF_USDA=1.639
NC_035093.1	20848670	.	A	T	.	.	MAF_USDA=3.333
NC_035093.1	20848745	.	C	A	.	.	MAF_INRAE=42.105;MAF_USDA=31.928
NC_035093.1	20848767	.	C	T	.	.	MAF_USDA=33.735
NC_035093.1	20848792	.	T	A	.	.	MAF_USDA=31.928
NC_035093.1	20848796	.	C	T	.	.	MAF_USDA=31.928
NC_035093.1	20848813	.	T	A	.	.	MAF_USDA=40.909
NC_035093.1	20848820	.	T	C	.	.	MAF_USDA=40.909
NC_035093.1	20848821	.	A	C	.	.	MAF_USDA=38.636
NC_035093.1	20848895	.	C	A	.	.	MAF_INRAE=23.418
NC_035093.1	20848940	.	A	T	.	.	MAF_USDA=43.182
NC_035093.1	20849003	.	G	T	.	.	MAF_USDA=1.639
NC_035093.1	20849031	.	A	G	.	.	MAF_INRAE=5.696;MAF_USDA=20.833
NC_035093.1	20849060	.	C	T	.	.	MAF_INRAE=24.684;MAF_USDA=39.412
NC_035093.1	20849066	.	C	T	.	.	MAF_INRAE=24.684;MAF_USDA=40.0
NC_035093.1	20849138	.	G	T	.	.	MAF_INRAE=24.684;MAF_USDA=38.824
NC_035093.1	20849141	.	T	C	.	.	MAF_INRAE=20.833;MAF_USDA=39.412
NC_035093.1	20849161	.	T	C	.	.	MAF_INRAE=24.684;MAF_USDA=47.917
NC_035093.1	20849227	.	C	A	.	.	MAF_INRAE=22.785;MAF_USDA=38.824
NC_035093.1	20849230	.	A	C	.	.	MAF_INRAE=18.333;MAF_USDA=38.824
NC_035093.1	20849237	.	G	A	.	.	MAF_INRAE=23.418;MAF_USDA=40.0
NC_035093.1	20849269	.	A	C	.	.	MAF_INRAE=23.418;MAF_USDA=40.0
NC_035093.1	20849284	.	C	A	.	.	MAF_INRAE=18.987;MAF_USDA=37.059
NC_035093.1	20849290	.	G	T	.	.	MAF_INRAE=8.333;MAF_USDA=8.824
NC_035093.1	20849330	.	A	G	.	.	MAF_USDA=4.098
NC_035093.1	20849354	.	T	C	.	.	MAF_USDA=4.918
NC_035093.1	20849368	.	A	T	.	.	MAF_USDA=6.25
NC_035093.1	20849383	.	G	A	.	.	MAF_INRAE=23.418;MAF_USDA=40.0
NC_035093.1	20849384	.	T	C	.	.	MAF_INRAE=19.167;MAF_USDA=40.0
NC_035093.1	20849389	.	C	T	.	.	MAF_USDA=4.098
NC_035093.1	20849419	.	C	G	.	.	MAF_USDA=1.639
NC_035093.1	20849420	.	A	T	.	.	MAF_USDA=1.639
NC_035093.1	20849471	.	C	T	.	.	MAF_INRAE=23.418;MAF_USDA=40.0
NC_035093.1	20849481	.	G	A	.	.	MAF_INRAE=24.684;MAF_USDA=40.0
NC_035093.1	20849501	.	A	C	.	.	MAF_INRAE=36.842;MAF_USDA=34.426
NC_035093.1	20849566	.	T	C	.	.	MAF_INRAE=22.785;MAF_USDA=40.0
NC_035093.1	20849578	.	T	G	.	.	MAF_USDA=4.918
NC_035093.1	20849601	.	C	T	.	.	MAF_USDA=4.706
NC_035093.1	20849607	.	A	T	.	.	MAF_INRAE=12.025;MAF_USDA=6.557
NC_035093.1	20849621	.	T	G	.	.	MAF_USDA=2.353
NC_035093.1	20849633	.	G	A	.	.	MAF_USDA=3.529
NC_035093.1	20849707	.	G	T	.	.	MAF_INRAE=24.684;MAF_USDA=38.824
NC_035093.1	20849717	.	G	T	.	.	MAF_USDA=4.706
NC_035093.1	20849722	.	A	T	.	.	MAF_INRAE=24.684;MAF_USDA=40.0
NC_035093.1	20849801	.	A	T	.	.	MAF_INRAE=20.833;MAF_USDA=39.412
NC_035093.1	20849870	.	G	A	.	.	MAF_USDA=47.917
NC_035093.1	20849889	.	A	G	.	.	MAF_INRAE=23.418;MAF_USDA=40.588
NC_035093.1	20850095	.	T	A	.	.	MAF_INRAE=24.684;MAF_USDA=38.824
NC_035093.1	20850099	.	G	T	.	.	MAF_INRAE=20.833;MAF_USDA=39.412
NC_035093.1	20850148	.	A	G	.	.	MAF_INRAE=24.684;MAF_USDA=39.412
NC_035093.1	20850174	.	G	A	.	.	MAF_INRAE=23.418;MAF_USDA=39.412
NC_035093.1	20850184	.	A	C	.	.	MAF_INRAE=11.392;MAF_USDA=3.279
NC_035093.1	20850225	.	G	T	.	.	MAF_INRAE=5.0;MAF_USDA=8.824
NC_035093.1	20850235	.	G	T	.	.	MAF_INRAE=23.418;MAF_USDA=40.0
NC_035093.1	20850254	.	A	G	.	.	MAF_INRAE=22.785;MAF_USDA=38.824
NC_035093.1	20850274	.	A	T	.	.	MAF_INRAE=22.785;MAF_USDA=38.235
NC_035093.1	20850350	.	G	A	.	.	MAF_USDA=5.738
NC_035093.1	20850354	.	C	A	.	.	MAF_INRAE=2.5;MAF_USDA=1.639
NC_035093.1	20850414	.	A	T	.	.	MAF_USDA=5.738
NC_035093.1	20850422	.	T	G	.	.	MAF_USDA=4.167
NC_035093.1	20850423	.	T	A	.	.	MAF_INRAE=3.165;MAF_USDA=11.765
NC_035093.1	20850424	.	A	T	.	.	MAF_USDA=1.639
NC_035093.1	20850430	.	T	A	.	.	MAF_INRAE=9.494;MAF_USDA=4.706
NC_035093.1	20850439	.	G	C	.	.	MAF_USDA=5.738
NC_035093.1	20850441	.	G	C	.	.	MAF_USDA=5.738
NC_035093.1	20850561	.	G	T	.	.	MAF_USDA=6.557
NC_035093.1	20850607	.	G	A	.	.	MAF_INRAE=15.19
NC_035093.1	20850631	.	C	T	.	.	MAF_USDA=12.941
NC_035093.1	20850638	.	C	T	.	.	MAF_INRAE=5.0;MAF_USDA=8.824
NC_035093.1	20850905	.	G	A	.	.	MAF_INRAE=23.418;MAF_USDA=38.824
NC_035093.1	20850933	.	T	C	.	.	MAF_INRAE=3.333
NC_035093.1	20850960	.	C	A	.	.	MAF_INRAE=23.418;MAF_USDA=37.647
NC_035093.1	20851022	.	G	C	.	.	MAF_INRAE=3.333
NC_035093.1	20851050	.	T	A	.	.	MAF_INRAE=42.5
NC_035093.1	20851088	.	T	A	.	.	MAF_INRAE=25.316;MAF_USDA=39.412
NC_035093.1	20851165	.	G	A	.	.	MAF_USDA=6.25
NC_035093.1	20851204	.	G	A	.	.	MAF_INRAE=3.333
NC_035093.1	20851278	.	G	A	.	.	MAF_USDA=2.353
NC_035093.1	20851320	.	C	G	.	.	MAF_USDA=2.353
NC_035093.1	20851329	.	G	T	.	.	MAF_INRAE=21.519;MAF_USDA=31.765
NC_035093.1	20851357	.	A	G	.	.	MAF_INRAE=5.263;MAF_USDA=14.118
NC_035093.1	20851363	.	C	A	.	.	MAF_INRAE=10.526;MAF_USDA=14.118
NC_035093.1	20851415	.	T	C	.	.	MAF_INRAE=32.5;MAF_USDA=48.235
NC_035093.1	20851435	.	T	G	.	.	MAF_INRAE=24.684;MAF_USDA=40.588
NC_035093.1	20851472	.	T	C	.	.	MAF_INRAE=3.165;MAF_USDA=21.765
NC_035093.1	20851530	.	T	C	.	.	MAF_USDA=4.918
NC_035093.1	20851556	.	T	C	.	.	MAF_INRAE=38.608;MAF_USDA=31.176
NC_035093.1	20851571	.	A	T	.	.	MAF_INRAE=41.139;MAF_USDA=22.941
NC_035093.1	20851598	.	G	T	.	.	MAF_USDA=4.918
NC_035093.1	20851603	.	G	C	.	.	MAF_INRAE=5.0;MAF_USDA=4.118
NC_035093.1	20851622	.	G	A	.	.	MAF_INRAE=5.263;MAF_USDA=12.353
NC_035093.1	20851643	.	G	T	.	.	MAF_USDA=4.918
NC_035093.1	20851655	.	G	T	.	.	MAF_USDA=1.639
NC_035093.1	20851659	.	G	A	.	.	MAF_INRAE=36.709;MAF_USDA=2.083
NC_035093.1	20851669	.	T	C	.	.	MAF_INRAE=41.139;MAF_USDA=12.353
NC_035093.1	20851717	.	A	G	.	.	MAF_INRAE=3.797;MAF_USDA=8.824
NC_035093.1	20851737	.	A	C	.	.	MAF_INRAE=36.709;MAF_USDA=28.824
NC_035093.1	20851761	.	C	T	.	.	MAF_USDA=4.098
NC_035093.1	20851765	.	C	T	.	.	MAF_INRAE=3.333;MAF_USDA=6.25
NC_035093.1	20851774	.	A	G	.	.	MAF_INRAE=21.519;MAF_USDA=7.647
NC_035093.1	20851807	.	C	A	.	.	MAF_USDA=6.557
NC_035093.1	20851861	.	A	C	.	.	MAF_INRAE=48.101;MAF_USDA=22.353
NC_035093.1	20851865	.	G	T	.	.	MAF_USDA=5.294
NC_035093.1	20851901	.	G	A	.	.	MAF_INRAE=2.5;MAF_USDA=1.639
NC_035093.1	20851905	.	T	C	.	.	MAF_USDA=1.639
NC_035093.1	20851928	.	A	G	.	.	MAF_INRAE=40.506;MAF_USDA=14.706
NC_035093.1	20851955	.	G	T	.	.	MAF_INRAE=5.263;MAF_USDA=6.471
NC_035093.1	20851982	.	T	C	.	.	MAF_INRAE=9.494;MAF_USDA=10.588
NC_035093.1	20852006	.	C	A	.	.	MAF_INRAE=36.709;MAF_USDA=10.0
NC_035093.1	20852017	.	A	G	.	.	MAF_INRAE=36.709;MAF_USDA=11.765
NC_035093.1	20852022	.	C	T	.	.	MAF_INRAE=12.025;MAF_USDA=3.279
NC_035093.1	20852023	.	T	G	.	.	MAF_INRAE=36.709;MAF_USDA=12.353
NC_035093.1	20852051	.	T	G	.	.	MAF_USDA=4.167
NC_035093.1	20852130	.	T	C	.	.	MAF_INRAE=43.038;MAF_USDA=16.471
NC_035093.1	20852136	.	C	T	.	.	MAF_INRAE=46.835;MAF_USDA=34.706
NC_035093.1	20852138	.	C	G	.	.	MAF_USDA=1.639
NC_035093.1	20852146	.	C	T	.	.	MAF_USDA=1.639
NC_035093.1	20852156	.	G	A	.	.	MAF_INRAE=48.101;MAF_USDA=36.471
NC_035093.1	20852204	.	C	A	.	.	MAF_INRAE=36.709;MAF_USDA=9.412
NC_035093.1	20852220	.	C	T	.	.	MAF_INRAE=6.329;MAF_USDA=6.471
NC_035093.1	20852244	.	G	A	.	.	MAF_INRAE=8.228;MAF_USDA=4.706
NC_035093.1	20852352	.	G	T	.	.	MAF_USDA=4.098
NC_035093.1	20852420	.	A	G	.	.	MAF_INRAE=17.722;MAF_USDA=21.176
NC_035093.1	20852453	.	A	T	.	.	MAF_USDA=5.882
NC_035093.1	20852497	.	G	A	.	.	MAF_INRAE=29.747;MAF_USDA=42.353
NC_035093.1	20852541	.	G	A	.	.	MAF_USDA=1.639
NC_035093.1	20852550	.	G	A	.	.	MAF_INRAE=29.747;MAF_USDA=44.118
NC_035093.1	20852565	.	C	A	.	.	MAF_INRAE=3.333;MAF_USDA=9.412
NC_035093.1	20852583	.	C	T	.	.	MAF_INRAE=36.709;MAF_USDA=8.824
NC_035093.1	20852615	.	A	T	.	.	MAF_INRAE=30.38;MAF_USDA=44.706
NC_035093.1	20852686	.	A	C	.	.	MAF_INRAE=29.747;MAF_USDA=45.294
NC_035093.1	20852692	.	C	A	.	.	MAF_INRAE=3.333;MAF_USDA=10.0
NC_035093.1	20852701	.	C	T	.	.	MAF_USDA=2.941
NC_035093.1	20852711	.	G	C	.	.	MAF_INRAE=16.456;MAF_USDA=33.529
NC_035093.1	20852734	.	G	T	.	.	MAF_INRAE=27.215;MAF_USDA=50.0
NC_035093.1	20852744	.	A	G	.	.	MAF_INRAE=3.333
NC_035093.1	20852793	.	G	A	.	.	MAF_USDA=2.353
NC_035093.1	20852807	.	G	T	.	.	MAF_INRAE=15.19;MAF_USDA=20.588
NC_035093.1	20852813	.	G	A	.	.	MAF_INRAE=30.38;MAF_USDA=30.588
NC_035093.1	20852869	.	C	A	.	.	MAF_USDA=8.235
NC_035093.1	20852891	.	G	C	.	.	MAF_USDA=12.353
NC_035093.1	20853066	.	A	G	.	.	MAF_INRAE=17.722;MAF_USDA=26.471
NC_035093.1	20853079	.	G	A	.	.	MAF_INRAE=4.167;MAF_USDA=7.059
NC_035093.1	20853242	.	T	G	.	.	MAF_INRAE=15.19;MAF_USDA=9.412
NC_035093.1	20853268	.	A	C	.	.	MAF_INRAE=11.392;MAF_USDA=5.882
NC_035093.1	20853270	.	T	C	.	.	MAF_INRAE=17.722;MAF_USDA=13.529
NC_035093.1	20853281	.	G	T	.	.	MAF_USDA=4.167
NC_035093.1	20853295	.	G	A	.	.	MAF_USDA=4.167
NC_035093.1	20853391	.	G	A	.	.	MAF_INRAE=10.759;MAF_USDA=5.294
NC_035093.1	20853417	.	G	T	.	.	MAF_INRAE=11.392;MAF_USDA=3.279
NC_035093.1	20853426	.	A	G	.	.	MAF_INRAE=41.139;MAF_USDA=48.235
NC_035093.1	20853459	.	C	T	.	.	MAF_INRAE=11.392;MAF_USDA=4.098
NC_035093.1	20853521	.	T	A	.	.	MAF_INRAE=3.333;MAF_USDA=2.353
NC_035093.1	20853567	.	C	T	.	.	MAF_INRAE=2.5;MAF_USDA=1.765
NC_035093.1	20853635	.	G	T	.	.	MAF_INRAE=10.833
NC_035093.1	20853662	.	C	A	.	.	MAF_INRAE=13.924;MAF_USDA=34.94
NC_035093.1	20853663	.	G	A	.	.	MAF_INRAE=3.333;MAF_USDA=2.353
NC_035093.1	20853685	.	A	T	.	.	MAF_INRAE=9.167
NC_035093.1	20853691	.	C	T	.	.	MAF_USDA=14.583
NC_035093.1	20853692	.	G	A	.	.	MAF_USDA=3.279
NC_035093.1	20853827	.	G	A	.	.	MAF_INRAE=3.333;MAF_USDA=4.706
NC_035093.1	20853831	.	A	C	.	.	MAF_INRAE=17.722;MAF_USDA=14.706
NC_035093.1	20853874	.	C	G	.	.	MAF_INRAE=3.333
NC_035093.1	20853887	.	A	T	.	.	MAF_INRAE=15.0;MAF_USDA=14.583
NC_035093.1	20853888	.	A	T	.	.	MAF_INRAE=3.333;MAF_USDA=2.353
NC_035093.1	20853901	.	T	A	.	.	MAF_INRAE=16.456;MAF_USDA=38.235
NC_035093.1	20853906	.	A	C	.	.	MAF_INRAE=18.354;MAF_USDA=14.706
NC_035093.1	20853925	.	G	A	.	.	MAF_USDA=1.639
NC_035093.1	20854170	.	C	A	.	.	MAF_USDA=1.639
NC_035093.1	20854187	.	T	C	.	.	MAF_INRAE=15.19;MAF_USDA=17.647
NC_035093.1	20854209	.	C	A	.	.	MAF_USDA=18.75
NC_035093.1	20854222	.	A	G	.	.	MAF_USDA=6.024
NC_035093.1	20854277	.	T	C	.	.	MAF_USDA=6.897
NC_035093.1	20854279	.	T	C	.	.	MAF_USDA=37.805
NC_035093.1	20854292	.	G	C	.	.	MAF_INRAE=21.519;MAF_USDA=24.706
NC_035093.1	20854295	.	T	A	.	.	MAF_INRAE=3.333;MAF_USDA=6.471
NC_035093.1	20854298	.	T	A	.	.	MAF_INRAE=22.152;MAF_USDA=25.294
NC_035093.1	20854378	.	C	T	.	.	MAF_INRAE=3.333;MAF_USDA=1.765
NC_035093.1	20854407	.	C	T	.	.	MAF_INRAE=24.684;MAF_USDA=28.824
NC_035093.1	20854440	.	T	C	.	.	MAF_INRAE=46.835;MAF_USDA=24.706
NC_035093.1	20854467	.	G	A	.	.	MAF_USDA=2.941
NC_035093.1	20854468	.	C	A	.	.	MAF_USDA=1.639
NC_035093.1	20854471	.	C	T	.	.	MAF_INRAE=15.19;MAF_USDA=14.118
NC_035093.1	20854480	.	G	T	.	.	MAF_INRAE=24.684;MAF_USDA=29.412
NC_035093.1	20854484	.	C	G	.	.	MAF_INRAE=20.833;MAF_USDA=27.647
NC_035093.1	20854555	.	C	A	.	.	MAF_INRAE=24.684;MAF_USDA=30.0
NC_035093.1	20854599	.	G	A	.	.	MAF_INRAE=28.481;MAF_USDA=30.588
NC_035093.1	20854687	.	C	A	.	.	MAF_INRAE=46.835;MAF_USDA=22.353
NC_035093.1	20854699	.	C	T	.	.	MAF_INRAE=3.333;MAF_USDA=2.941
NC_035093.1	20854760	.	C	T	.	.	MAF_INRAE=21.519;MAF_USDA=40.0
NC_035093.1	20854774	.	G	A	.	.	MAF_INRAE=20.253;MAF_USDA=33.529
NC_035093.1	20854788	.	A	G	.	.	MAF_INRAE=3.333;MAF_USDA=7.059
NC_035093.1	20854823	.	A	G	.	.	MAF_INRAE=38.608;MAF_USDA=39.412
NC_035093.1	20854831	.	T	C	.	.	MAF_INRAE=5.063;MAF_USDA=15.882
NC_035093.1	20854850	.	A	C	.	.	MAF_INRAE=36.709;MAF_USDA=41.765
NC_035093.1	20854854	.	T	G	.	.	MAF_USDA=2.083
NC_035093.1	20854872	.	T	C	.	.	MAF_INRAE=13.291;MAF_USDA=7.647
NC_035093.1	20854915	.	T	C	.	.	MAF_INRAE=5.063;MAF_USDA=10.588
NC_035093.1	20854934	.	A	C	.	.	MAF_INRAE=41.772;MAF_USDA=6.25
NC_035093.1	20854946	.	A	C	.	.	MAF_INRAE=1.667;MAF_USDA=6.471
NC_035093.1	20854947	.	A	C	.	.	MAF_USDA=2.459
NC_035093.1	20855035	.	C	A	.	.	MAF_USDA=2.459
NC_035093.1	20855051	.	G	A	.	.	MAF_USDA=7.059
NC_035093.1	20855052	.	A	G	.	.	MAF_INRAE=3.333;MAF_USDA=2.353
NC_035093.1	20855053	.	G	A	.	.	MAF_INRAE=3.333;MAF_USDA=2.353
NC_035093.1	20855071	.	T	A	.	.	MAF_INRAE=5.063;MAF_USDA=7.059
NC_035093.1	20855098	.	G	T	.	.	MAF_INRAE=3.333;MAF_USDA=2.083
NC_035093.1	20855100	.	G	A	.	.	MAF_INRAE=3.333;MAF_USDA=2.083
NC_035093.1	20855101	.	A	G	.	.	MAF_INRAE=3.333;MAF_USDA=2.083
NC_035093.1	20855115	.	G	A	.	.	MAF_USDA=22.917
NC_035093.1	20855118	.	C	A	.	.	MAF_USDA=2.083
NC_035093.1	20855148	.	A	C	.	.	MAF_INRAE=8.228;MAF_USDA=12.353
NC_035093.1	20855152	.	T	A	.	.	MAF_INRAE=6.667;MAF_USDA=22.917
NC_035093.1	20855157	.	T	A	.	.	MAF_INRAE=3.333;MAF_USDA=20.833
NC_035093.1	20855197	.	T	G	.	.	MAF_USDA=2.459
NC_035093.1	20855239	.	T	A	.	.	MAF_INRAE=3.333
NC_035093.1	20855282	.	G	C	.	.	MAF_INRAE=18.987;MAF_USDA=8.333
NC_035093.1	20855291	.	G	A	.	.	MAF_INRAE=7.5;MAF_USDA=22.917
NC_035093.1	20855297	.	T	C	.	.	MAF_INRAE=5.063;MAF_USDA=14.706
NC_035093.1	20855351	.	A	C	.	.	MAF_USDA=3.279
NC_035093.1	20855417	.	C	T	.	.	MAF_INRAE=40.0
NC_035093.1	20855421	.	A	C	.	.	MAF_INRAE=40.0
NC_035093.1	20855424	.	A	T	.	.	MAF_INRAE=40.0
NC_035093.1	20855425	.	C	G	.	.	MAF_USDA=2.353
NC_035093.1	20855431	.	A	T	.	.	MAF_INRAE=40.0
NC_035093.1	20855436	.	T	A	.	.	MAF_USDA=10.0
NC_035093.1	20855453	.	T	A	.	.	MAF_INRAE=19.62;MAF_USDA=47.917
NC_035093.1	20855457	.	G	C	.	.	MAF_INRAE=19.167;MAF_USDA=47.059
NC_035093.1	20855551	.	A	T	.	.	MAF_INRAE=46.835;MAF_USDA=17.647
NC_035093.1	20855556	.	T	C	.	.	MAF_INRAE=3.333;MAF_USDA=2.941
NC_035093.1	20855605	.	T	C	.	.	MAF_USDA=4.918
NC_035093.1	20855681	.	C	T	.	.	MAF_INRAE=36.076
NC_035093.1	20855740	.	T	C	.	.	MAF_USDA=5.738
NC_035093.1	20855784	.	T	C	.	.	MAF_INRAE=3.333;MAF_USDA=2.941
NC_035093.1	20855807	.	C	T	.	.	MAF_USDA=1.639
NC_035093.1	20856267	.	G	A	.	.	MAF_INRAE=5.0;MAF_USDA=23.529
NC_035093.1	20856275	.	C	T	.	.	MAF_INRAE=5.0;MAF_USDA=23.529
NC_035093.1	20856322	.	T	C	.	.	MAF_USDA=5.294
NC_035093.1	20856391	.	G	T	.	.	MAF_INRAE=5.263
NC_035093.1	20856409	.	G	A	.	.	MAF_USDA=5.294
NC_035093.1	20856416	.	A	G	.	.	MAF_INRAE=3.333;MAF_USDA=2.941
NC_035093.1	20856460	.	C	T	.	.	MAF_USDA=4.098
NC_035093.1	20856634	.	A	T	.	.	MAF_INRAE=25.949;MAF_USDA=11.765
NC_035093.1	20856636	.	A	G	.	.	MAF_INRAE=5.263;MAF_USDA=1.639
NC_035093.1	20856681	.	G	A	.	.	MAF_INRAE=41.772;MAF_USDA=12.353
NC_035093.1	20856756	.	G	T	.	.	MAF_USDA=4.918
NC_035093.1	20856773	.	T	G	.	.	MAF_INRAE=25.316;MAF_USDA=37.059
NC_035093.1	20856781	.	C	T	.	.	MAF_INRAE=3.333;MAF_USDA=5.882
NC_035093.1	20856792	.	G	A	.	.	MAF_INRAE=3.333;MAF_USDA=5.882
NC_035093.1	20856840	.	T	C	.	.	MAF_INRAE=15.19;MAF_USDA=10.588
NC_035093.1	20856855	.	G	A	.	.	MAF_USDA=4.918
NC_035093.1	20856859	.	T	A	.	.	MAF_INRAE=3.333;MAF_USDA=2.353
NC_035093.1	20856921	.	G	T	.	.	MAF_USDA=1.639
NC_035093.1	20856922	.	T	G	.	.	MAF_USDA=8.824
NC_035093.1	20856926	.	T	C	.	.	MAF_INRAE=49.167;MAF_USDA=14.118
NC_035093.1	20856933	.	A	G	.	.	MAF_INRAE=43.671;MAF_USDA=13.69
NC_035093.1	20856934	.	C	A	.	.	MAF_INRAE=49.167;MAF_USDA=13.69
NC_035093.1	20856943	.	A	G	.	.	MAF_USDA=8.824
NC_035093.1	20857145	.	G	A	.	.	MAF_INRAE=15.19;MAF_USDA=7.647
NC_035093.1	20857207	.	T	C	.	.	MAF_INRAE=5.063;MAF_USDA=7.059
NC_035093.1	20857217	.	G	A	.	.	MAF_USDA=3.279
NC_035093.1	20857239	.	G	A	.	.	MAF_INRAE=5.263;MAF_USDA=2.459
NC_035093.1	20857355	.	C	T	.	.	MAF_USDA=4.348
NC_035093.1	20857413	.	C	A	.	.	MAF_USDA=28.261
NC_035093.1	20857462	.	C	G	.	.	MAF_USDA=26.087
NC_035093.1	20857498	.	G	A	.	.	MAF_USDA=30.435
NC_035093.1	20857532	.	A	C	.	.	MAF_INRAE=5.263;MAF_USDA=2.5
NC_035093.1	20857567	.	C	T	.	.	MAF_USDA=24.096
NC_035093.1	20857610	.	T	A	.	.	MAF_INRAE=3.333
NC_035093.1	20857611	.	G	T	.	.	MAF_INRAE=3.333
NC_035093.1	20857612	.	G	A	.	.	MAF_INRAE=24.684;MAF_USDA=37.647
NC_035093.1	20857628	.	T	G	.	.	MAF_INRAE=5.263;MAF_USDA=5.738
NC_035093.1	20857633	.	C	A	.	.	MAF_USDA=4.098
NC_035093.1	20857661	.	T	A	.	.	MAF_INRAE=2.5;MAF_USDA=2.083
NC_035093.1	20857667	.	A	T	.	.	MAF_INRAE=2.5
NC_035093.1	20857672	.	G	T	.	.	MAF_INRAE=25.316;MAF_USDA=34.706
NC_035093.1	20857678	.	C	A	.	.	MAF_INRAE=2.5
NC_035093.1	20857685	.	T	A	.	.	MAF_INRAE=2.5;MAF_USDA=2.083
NC_035093.1	20857727	.	G	A	.	.	MAF_INRAE=3.333;MAF_USDA=1.765
NC_035093.1	20857734	.	C	A	.	.	MAF_INRAE=5.063;MAF_USDA=7.059
NC_035093.1	20857768	.	C	T	.	.	MAF_INRAE=3.333;MAF_USDA=1.765
NC_035093.1	20857789	.	A	T	.	.	MAF_INRAE=3.333;MAF_USDA=2.083
NC_035093.1	20857790	.	C	T	.	.	MAF_INRAE=3.333;MAF_USDA=2.083
NC_035093.1	20857844	.	T	A	.	.	MAF_USDA=4.098
NC_035093.1	20857849	.	C	G	.	.	MAF_INRAE=15.19;MAF_USDA=7.647
NC_035093.1	20857920	.	A	T	.	.	MAF_USDA=4.098
NC_035093.1	20857925	.	C	T	.	.	MAF_USDA=1.639
NC_035093.1	20857928	.	A	G	.	.	MAF_USDA=7.059
NC_035093.1	20857976	.	G	C	.	.	MAF_USDA=1.765
NC_035093.1	20858031	.	A	G	.	.	MAF_INRAE=3.333
NC_035093.1	20858060	.	C	T	.	.	MAF_INRAE=3.333
NC_035093.1	20858061	.	A	G	.	.	MAF_INRAE=3.333;MAF_USDA=2.083
NC_035093.1	20858062	.	T	C	.	.	MAF_USDA=1.639
NC_035093.1	20858068	.	A	C	.	.	MAF_INRAE=3.333;MAF_USDA=2.083
NC_035093.1	20858087	.	C	T	.	.	MAF_INRAE=3.333;MAF_USDA=1.765
NC_035093.1	20858115	.	C	T	.	.	MAF_INRAE=5.063;MAF_USDA=7.059
NC_035093.1	20858121	.	G	A	.	.	MAF_INRAE=5.263
NC_035093.1	20858170	.	G	T	.	.	MAF_INRAE=3.333;MAF_USDA=2.083
NC_035093.1	20858189	.	C	A	.	.	MAF_INRAE=3.333;MAF_USDA=2.083
NC_035093.1	20858190	.	G	A	.	.	MAF_USDA=4.167
NC_035093.1	20858217	.	T	A	.	.	MAF_INRAE=5.263;MAF_USDA=2.459
NC_035093.1	20858219	.	T	A	.	.	MAF_INRAE=2.5;MAF_USDA=2.353
NC_035093.1	20858228	.	G	T	.	.	MAF_USDA=1.639
NC_035093.1	20858233	.	A	G	.	.	MAF_USDA=4.098
NC_035093.1	20858242	.	C	G	.	.	MAF_INRAE=31.646;MAF_USDA=18.824
NC_035093.1	20858252	.	G	A	.	.	MAF_INRAE=5.063;MAF_USDA=7.647
NC_035093.1	20858275	.	A	C	.	.	MAF_USDA=3.279
NC_035093.1	20858277	.	C	A	.	.	MAF_INRAE=5.0;MAF_USDA=21.765
NC_035093.1	20858332	.	T	C	.	.	MAF_INRAE=43.671;MAF_USDA=20.0
NC_035093.1	20858350	.	G	A	.	.	MAF_USDA=2.459
NC_035093.1	20858361	.	G	T	.	.	MAF_INRAE=47.5;MAF_USDA=10.0
NC_035093.1	20858373	.	G	A	.	.	MAF_INRAE=2.5;MAF_USDA=2.083
NC_035093.1	20858410	.	G	C	.	.	MAF_USDA=3.279
NC_035093.1	20858422	.	T	C	.	.	MAF_INRAE=1.667;MAF_USDA=1.765
NC_035093.1	20858440	.	T	C	.	.	MAF_INRAE=2.5;MAF_USDA=1.765
NC_035093.1	20858453	.	T	C	.	.	MAF_INRAE=2.5;MAF_USDA=1.765
NC_035093.1	20858486	.	T	A	.	.	MAF_INRAE=5.263
NC_035093.1	20858503	.	T	A	.	.	MAF_INRAE=2.5;MAF_USDA=1.765
NC_035093.1	20858504	.	A	G	.	.	MAF_USDA=7.059
NC_035093.1	20858575	.	A	G	.	.	MAF_USDA=2.459
NC_035093.1	20858618	.	A	T	.	.	MAF_USDA=4.167
NC_035093.1	20858632	.	G	A	.	.	MAF_INRAE=22.785;MAF_USDA=39.286
NC_035093.1	20858636	.	G	T	.	.	MAF_INRAE=1.667;MAF_USDA=2.083
NC_035093.1	20858644	.	C	A	.	.	MAF_INRAE=44.304;MAF_USDA=14.881
NC_035093.1	20858654	.	T	G	.	.	MAF_USDA=1.667
NC_035093.1	20858729	.	G	T	.	.	MAF_USDA=2.439
NC_035093.1	20858745	.	T	A	.	.	MAF_INRAE=26.316;MAF_USDA=10.417
NC_035093.1	20862350	.	C	A	.	.	MAF_INRAE=5.263
NC_035093.1	20862393	.	T	C	.	.	MAF_INRAE=3.333
NC_035093.1	20862511	.	T	A	.	.	MAF_INRAE=5.263;MAF_USDA=2.459
NC_035093.1	20862540	.	C	T	.	.	MAF_INRAE=5.263;MAF_USDA=2.459
NC_035093.1	20862541	.	G	A	.	.	MAF_USDA=4.167
NC_035093.1	20862593	.	T	C	.	.	MAF_INRAE=40.506;MAF_USDA=25.294
NC_035093.1	20862611	.	C	T	.	.	MAF_INRAE=10.526
NC_035093.1	20862657	.	A	G	.	.	MAF_INRAE=17.089;MAF_USDA=6.557
NC_035093.1	20862667	.	A	G	.	.	MAF_INRAE=41.772;MAF_USDA=8.824
NC_035093.1	20862689	.	G	A	.	.	MAF_INRAE=3.333;MAF_USDA=2.353
NC_035093.1	20862751	.	C	T	.	.	MAF_INRAE=29.114;MAF_USDA=12.941
NC_035093.1	20862766	.	A	C	.	.	MAF_INRAE=24.684;MAF_USDA=10.588
NC_035093.1	20862769	.	G	T	.	.	MAF_USDA=1.639
NC_035093.1	20862821	.	C	G	.	.	MAF_INRAE=5.0;MAF_USDA=23.529
NC_035093.1	20862855	.	T	C	.	.	MAF_USDA=2.353
NC_035093.1	20862865	.	T	C	.	.	MAF_INRAE=3.333;MAF_USDA=2.353
NC_035093.1	20862869	.	A	G	.	.	MAF_INRAE=3.333;MAF_USDA=2.353
NC_035093.1	20862954	.	G	A	.	.	MAF_USDA=1.639
NC_035093.1	20863037	.	A	T	.	.	MAF_INRAE=3.333;MAF_USDA=2.941
NC_035093.1	20863049	.	T	G	.	.	MAF_INRAE=41.139;MAF_USDA=8.824
NC_035093.1	20863054	.	A	C	.	.	MAF_INRAE=5.063;MAF_USDA=24.118
NC_035093.1	20863060	.	T	C	.	.	MAF_INRAE=3.333
NC_035093.1	20863062	.	T	C	.	.	MAF_INRAE=48.101;MAF_USDA=34.524
NC_035093.1	20863067	.	C	T	.	.	MAF_INRAE=3.333;MAF_USDA=3.279
NC_035093.1	20863096	.	G	T	.	.	MAF_INRAE=3.333;MAF_USDA=3.529
NC_035093.1	20863097	.	T	G	.	.	MAF_INRAE=3.333;MAF_USDA=2.941
NC_035093.1	20863136	.	C	A	.	.	MAF_INRAE=2.5;MAF_USDA=2.353
NC_035093.1	20863202	.	G	A	.	.	MAF_USDA=2.353
NC_035093.1	20863224	.	C	A	.	.	MAF_INRAE=32.278;MAF_USDA=12.5
NC_035093.1	20863258	.	G	T	.	.	MAF_INRAE=2.5;MAF_USDA=2.941
NC_035093.1	20863351	.	C	G	.	.	MAF_INRAE=3.333;MAF_USDA=2.941
NC_035093.1	20863352	.	A	G	.	.	MAF_INRAE=3.333;MAF_USDA=2.941
NC_035093.1	20863396	.	A	T	.	.	MAF_INRAE=44.304;MAF_USDA=36.31
NC_035093.1	20863420	.	A	T	.	.	MAF_INRAE=46.203;MAF_USDA=38.824
NC_035093.1	20863443	.	C	T	.	.	MAF_INRAE=41.772;MAF_USDA=18.824
NC_035093.1	20863450	.	G	A	.	.	MAF_USDA=1.639
NC_035093.1	20863536	.	C	T	.	.	MAF_USDA=3.279
NC_035093.1	20863541	.	T	C	.	.	MAF_INRAE=3.333;MAF_USDA=2.353
NC_035093.1	20863542	.	T	A	.	.	MAF_INRAE=3.333;MAF_USDA=2.353
NC_035093.1	20863597	.	G	A	.	.	MAF_INRAE=5.263;MAF_USDA=1.639
NC_035093.1	20863603	.	A	G	.	.	MAF_INRAE=3.333;MAF_USDA=13.529
NC_035093.1	20863636	.	G	C	.	.	MAF_USDA=4.098
NC_035093.1	20863677	.	T	G	.	.	MAF_INRAE=3.333;MAF_USDA=2.941
NC_035093.1	20863696	.	T	A	.	.	MAF_INRAE=3.165;MAF_USDA=6.548
NC_035093.1	20863704	.	G	A	.	.	MAF_INRAE=3.333;MAF_USDA=2.941
NC_035093.1	20863756	.	G	A	.	.	MAF_INRAE=3.333;MAF_USDA=16.667
NC_035093.1	20863784	.	C	T	.	.	MAF_INRAE=3.165;MAF_USDA=7.059
NC_035093.1	20863792	.	T	A	.	.	MAF_INRAE=3.333;MAF_USDA=2.941
NC_035093.1	20863795	.	C	T	.	.	MAF_INRAE=3.165;MAF_USDA=7.059
NC_035093.1	20863886	.	C	A	.	.	MAF_INRAE=5.263;MAF_USDA=1.639
NC_035093.1	20863914	.	A	T	.	.	MAF_USDA=2.459
NC_035093.1	20863950	.	G	A	.	.	MAF_USDA=4.918
NC_035093.1	20863974	.	C	A	.	.	MAF_USDA=6.25
NC_035093.1	20863983	.	A	C	.	.	MAF_INRAE=3.333
NC_035093.1	20864014	.	G	T	.	.	MAF_USDA=1.765
NC_035093.1	20864032	.	T	A	.	.	MAF_USDA=2.459
NC_035093.1	20864033	.	G	A	.	.	MAF_USDA=2.459
NC_035093.1	20864076	.	A	G	.	.	MAF_USDA=2.459
NC_035093.1	20864081	.	A	C	.	.	MAF_INRAE=3.333;MAF_USDA=2.083
NC_035093.1	20864090	.	A	T	.	.	MAF_INRAE=3.333;MAF_USDA=2.083
NC_035093.1	20864096	.	T	C	.	.	MAF_INRAE=34.81;MAF_USDA=43.529
NC_035093.1	20864103	.	C	T	.	.	MAF_USDA=8.235
NC_035093.1	20864136	.	T	A	.	.	MAF_INRAE=3.333;MAF_USDA=2.353
NC_035093.1	20864140	.	G	A	.	.	MAF_INRAE=3.333;MAF_USDA=1.765
NC_035093.1	20864142	.	C	T	.	.	MAF_INRAE=3.333;MAF_USDA=1.765
NC_035093.1	20864274	.	C	T	.	.	MAF_USDA=4.118
NC_035093.1	20864304	.	C	A	.	.	MAF_INRAE=32.278;MAF_USDA=48.824
NC_035093.1	20864307	.	C	G	.	.	MAF_INRAE=36.667;MAF_USDA=40.0
NC_035093.1	20864325	.	G	C	.	.	MAF_INRAE=31.646;MAF_USDA=48.824
NC_035093.1	20864388	.	A	T	.	.	MAF_INRAE=5.263;MAF_USDA=1.639
NC_035093.1	20864484	.	A	C	.	.	MAF_INRAE=3.165;MAF_USDA=7.647
NC_035093.1	20864583	.	A	T	.	.	MAF_USDA=14.118
NC_035093.1	20864637	.	G	A	.	.	MAF_INRAE=20.253;MAF_USDA=24.706
NC_035093.1	20864672	.	T	A	.	.	MAF_INRAE=3.333;MAF_USDA=3.529
NC_035093.1	20864674	.	C	T	.	.	MAF_INRAE=8.228;MAF_USDA=6.471
NC_035093.1	20864701	.	T	G	.	.	MAF_INRAE=35.443;MAF_USDA=43.529
NC_035093.1	20864707	.	T	C	.	.	MAF_INRAE=35.443;MAF_USDA=44.118
NC_035093.1	20864712	.	G	A	.	.	MAF_INRAE=31.646;MAF_USDA=48.235
NC_035093.1	20864729	.	C	T	.	.	MAF_INRAE=3.333;MAF_USDA=2.353
NC_035093.1	20864737	.	C	T	.	.	MAF_USDA=2.459
NC_035093.1	20864786	.	T	C	.	.	MAF_INRAE=3.333;MAF_USDA=2.941
NC_035093.1	20864792	.	A	T	.	.	MAF_USDA=1.639
NC_035093.1	20864807	.	C	T	.	.	MAF_USDA=8.235
NC_035093.1	20864813	.	A	G	.	.	MAF_INRAE=3.333;MAF_USDA=2.353
NC_035093.1	20864819	.	C	T	.	.	MAF_INRAE=3.333;MAF_USDA=2.353
NC_035093.1	20864830	.	A	C	.	.	MAF_INRAE=5.0;MAF_USDA=4.706
NC_035093.1	20864831	.	A	G	.	.	MAF_USDA=1.639
NC_035093.1	20864885	.	T	G	.	.	MAF_INRAE=8.228;MAF_USDA=5.738
NC_035093.1	20864901	.	T	C	.	.	MAF_USDA=1.639
NC_035093.1	20864936	.	C	A	.	.	MAF_USDA=5.738
NC_035093.1	20865067	.	A	T	.	.	MAF_INRAE=5.0;MAF_USDA=27.083
NC_035093.1	20865072	.	C	A	.	.	MAF_INRAE=8.333;MAF_USDA=25.294
NC_035093.1	20865080	.	T	G	.	.	MAF_USDA=1.639
NC_035093.1	20865114	.	C	T	.	.	MAF_INRAE=41.772;MAF_USDA=10.588
NC_035093.1	20865122	.	G	C	.	.	MAF_INRAE=3.333
NC_035093.1	20865123	.	A	C	.	.	MAF_USDA=2.083
NC_035093.1	20865124	.	T	C	.	.	MAF_USDA=2.083
NC_035093.1	20865146	.	A	T	.	.	MAF_USDA=1.639
NC_035093.1	20865168	.	A	G	.	.	MAF_USDA=6.557
NC_035093.1	20865186	.	G	A	.	.	MAF_USDA=6.25
NC_035093.1	20865187	.	T	C	.	.	MAF_USDA=6.25
NC_035093.1	20865188	.	G	C	.	.	MAF_USDA=6.25
NC_035093.1	20865190	.	G	A	.	.	MAF_USDA=6.25
NC_035093.1	20865261	.	G	A	.	.	MAF_USDA=3.279
NC_035093.1	20865280	.	A	G	.	.	MAF_INRAE=11.392;MAF_USDA=20.588
NC_035093.1	20865281	.	A	G	.	.	MAF_INRAE=10.0;MAF_USDA=22.941
NC_035093.1	20865423	.	C	G	.	.	MAF_INRAE=3.797;MAF_USDA=9.412
NC_035093.1	20865435	.	T	G	.	.	MAF_INRAE=3.797;MAF_USDA=3.529
NC_035093.1	20865438	.	T	C	.	.	MAF_INRAE=3.333;MAF_USDA=3.529
NC_035093.1	20865440	.	G	A	.	.	MAF_INRAE=40.506;MAF_USDA=8.824
NC_035093.1	20865444	.	C	G	.	.	MAF_USDA=1.639
NC_035093.1	20865465	.	A	T	.	.	MAF_USDA=2.083
NC_035093.1	20865481	.	C	A	.	.	MAF_INRAE=3.333;MAF_USDA=5.294
NC_035093.1	20865508	.	A	T	.	.	MAF_INRAE=26.582;MAF_USDA=37.647
NC_035093.1	20865520	.	G	A	.	.	MAF_USDA=2.459
NC_035093.1	20865588	.	T	G	.	.	MAF_INRAE=44.304;MAF_USDA=10.588
NC_035093.1	20865601	.	C	A	.	.	MAF_INRAE=41.772;MAF_USDA=4.706
NC_035093.1	20865607	.	G	T	.	.	MAF_USDA=2.083
NC_035093.1	20865621	.	G	T	.	.	MAF_USDA=6.557
NC_035093.1	20865644	.	T	A	.	.	MAF_USDA=2.941
NC_035093.1	20865645	.	C	T	.	.	MAF_USDA=2.941
NC_035093.1	20865650	.	T	C	.	.	MAF_INRAE=19.62;MAF_USDA=39.583
NC_035093.1	20865654	.	A	C	.	.	MAF_INRAE=3.333;MAF_USDA=2.083
NC_035093.1	20865666	.	C	T	.	.	MAF_INRAE=5.263
NC_035093.1	20865677	.	G	A	.	.	MAF_INRAE=3.333;MAF_USDA=6.25
NC_035093.1	20865737	.	A	C	.	.	MAF_INRAE=5.263;MAF_USDA=2.459
NC_035093.1	20865746	.	G	A	.	.	MAF_USDA=1.639
NC_035093.1	20865747	.	A	G	.	.	MAF_INRAE=5.263;MAF_USDA=2.459
NC_035093.1	20865753	.	T	G	.	.	MAF_INRAE=3.165
NC_035093.1	20865962	.	T	A	.	.	MAF_INRAE=50.0
NC_035093.1	20865964	.	A	T	.	.	MAF_INRAE=49.167
NC_035093.1	20865965	.	A	T	.	.	MAF_INRAE=8.333
NC_035093.1	20865966	.	A	T	.	.	MAF_INRAE=19.167
NC_035093.1	20865967	.	A	T	.	.	MAF_INRAE=21.519
NC_035093.1	20865970	.	A	T	.	.	MAF_INRAE=30.0
NC_035093.1	20865987	.	G	A	.	.	MAF_INRAE=17.089;MAF_USDA=27.647
NC_035093.1	20865988	.	C	A	.	.	MAF_INRAE=14.167;MAF_USDA=28.824
NC_035093.1	20866029	.	C	A	.	.	MAF_INRAE=32.911;MAF_USDA=48.824
NC_035093.1	20866061	.	A	T	.	.	MAF_USDA=3.571
NC_035093.1	20866106	.	T	A	.	.	MAF_USDA=1.639
NC_035093.1	20866115	.	T	C	.	.	MAF_INRAE=5.0;MAF_USDA=6.548
NC_035093.1	20866168	.	C	A	.	.	MAF_USDA=9.412
NC_035093.1	20866174	.	C	T	.	.	MAF_USDA=1.639
NC_035093.1	20866175	.	G	A	.	.	MAF_INRAE=20.253;MAF_USDA=26.471
NC_035093.1	20866247	.	G	A	.	.	MAF_USDA=1.639
NC_035093.1	20866474	.	A	G	.	.	MAF_USDA=4.098
NC_035093.1	20866492	.	C	T	.	.	MAF_INRAE=5.263
NC_035093.1	20866605	.	T	A	.	.	MAF_USDA=1.667
NC_035093.1	20866633	.	T	A	.	.	MAF_INRAE=3.333;MAF_USDA=20.833
NC_035093.1	20866782	.	C	A	.	.	MAF_USDA=3.279
NC_035093.1	20866915	.	C	T	.	.	MAF_INRAE=4.167;MAF_USDA=6.25
NC_035093.1	20866986	.	G	A	.	.	MAF_INRAE=26.316
NC_035093.1	20866990	.	G	T	.	.	MAF_USDA=2.083
NC_035093.1	20866991	.	A	G	.	.	MAF_USDA=2.083
NC_035093.1	20867010	.	C	T	.	.	MAF_INRAE=3.333;MAF_USDA=3.529
NC_035093.1	20867011	.	A	G	.	.	MAF_INRAE=48.734;MAF_USDA=39.412
NC_035093.1	20867014	.	A	C	.	.	MAF_INRAE=39.241;MAF_USDA=7.647
NC_035093.1	20867019	.	A	C	.	.	MAF_INRAE=32.278;MAF_USDA=47.059
NC_035093.1	20867037	.	T	C	.	.	MAF_INRAE=39.241;MAF_USDA=10.0
NC_035093.1	20867046	.	G	A	.	.	MAF_INRAE=41.772;MAF_USDA=12.941
NC_035093.1	20867083	.	A	G	.	.	MAF_INRAE=3.333;MAF_USDA=10.0
NC_035093.1	20867259	.	G	A	.	.	MAF_INRAE=2.532
NC_035093.1	20867269	.	A	C	.	.	MAF_INRAE=3.333;MAF_USDA=2.353
NC_035093.1	20867393	.	G	T	.	.	MAF_USDA=4.098
NC_035093.1	20867399	.	G	A	.	.	MAF_INRAE=3.333;MAF_USDA=5.882
NC_035093.1	20867414	.	A	G	.	.	MAF_INRAE=21.519;MAF_USDA=33.529
NC_035093.1	20867438	.	C	A	.	.	MAF_USDA=2.459
NC_035093.1	20867518	.	C	T	.	.	MAF_INRAE=3.333;MAF_USDA=11.176
NC_035093.1	20867585	.	C	G	.	.	MAF_INRAE=42.405;MAF_USDA=29.412
NC_035093.1	20867586	.	G	A	.	.	MAF_INRAE=4.167;MAF_USDA=17.059
NC_035093.1	20867592	.	G	A	.	.	MAF_USDA=2.459
NC_035093.1	20867726	.	G	T	.	.	MAF_USDA=2.459
NC_035093.1	20867865	.	A	T	.	.	MAF_INRAE=18.987
NC_035093.1	20867892	.	A	T	.	.	MAF_INRAE=8.228;MAF_USDA=7.059
NC_035093.1	20867904	.	C	T	.	.	MAF_INRAE=3.333;MAF_USDA=4.118
NC_035093.1	20867905	.	G	A	.	.	MAF_USDA=1.639
NC_035093.1	20867927	.	G	A	.	.	MAF_INRAE=48.101;MAF_USDA=32.941
NC_035093.1	20867962	.	A	G	.	.	MAF_USDA=7.377
NC_035093.1	20867975	.	T	C	.	.	MAF_INRAE=10.759;MAF_USDA=12.353
NC_035093.1	20868003	.	C	A	.	.	MAF_INRAE=6.329;MAF_USDA=17.647
NC_035093.1	20868008	.	C	T	.	.	MAF_INRAE=41.772;MAF_USDA=14.118
NC_035093.1	20868025	.	C	G	.	.	MAF_USDA=4.167
NC_035093.1	20868084	.	G	T	.	.	MAF_INRAE=48.101;MAF_USDA=34.118
NC_035093.1	20868105	.	C	A	.	.	MAF_USDA=4.098
NC_035093.1	20868150	.	A	T	.	.	MAF_INRAE=44.937;MAF_USDA=36.471
NC_035093.1	20868195	.	C	A	.	.	MAF_INRAE=3.333;MAF_USDA=2.941
NC_035093.1	20868234	.	T	A	.	.	MAF_USDA=5.738
NC_035093.1	20868322	.	T	G	.	.	MAF_USDA=21.765
NC_035093.1	20868324	.	T	C	.	.	MAF_USDA=30.588
NC_035093.1	20868362	.	A	T	.	.	MAF_INRAE=21.053;MAF_USDA=30.588
NC_035093.1	20868373	.	A	C	.	.	MAF_INRAE=3.333;MAF_USDA=18.75
NC_035093.1	20868395	.	A	T	.	.	MAF_INRAE=15.19;MAF_USDA=22.353
NC_035093.1	20868466	.	T	G	.	.	MAF_INRAE=17.722;MAF_USDA=18.452
NC_035093.1	20868512	.	G	A	.	.	MAF_USDA=1.639
NC_035093.1	20868566	.	C	T	.	.	MAF_INRAE=2.5;MAF_USDA=1.765
NC_035093.1	20868585	.	G	C	.	.	MAF_USDA=4.706
NC_035093.1	20868602	.	C	A	.	.	MAF_USDA=2.083
NC_035093.1	20868612	.	C	G	.	.	MAF_USDA=1.639
NC_035093.1	20868623	.	C	A	.	.	MAF_USDA=4.918
NC_035093.1	20868655	.	C	T	.	.	MAF_INRAE=6.667;MAF_USDA=8.824
NC_035093.1	20868726	.	T	C	.	.	MAF_USDA=1.639
NC_035093.1	20868753	.	G	C	.	.	MAF_USDA=1.639
NC_035093.1	20868780	.	C	T	.	.	MAF_USDA=1.639
NC_035093.1	20868803	.	T	G	.	.	MAF_INRAE=15.823;MAF_USDA=28.824
NC_035093.1	20868924	.	T	C	.	.	MAF_INRAE=5.0;MAF_USDA=1.639
NC_035093.1	20868953	.	C	G	.	.	MAF_INRAE=36.709
NC_035093.1	20868956	.	T	G	.	.	MAF_USDA=1.639
NC_035093.1	20869025	.	T	C	.	.	MAF_INRAE=5.0;MAF_USDA=2.941
NC_035093.1	20869074	.	C	G	.	.	MAF_INRAE=12.025
NC_035093.1	20869102	.	G	C	.	.	MAF_INRAE=12.025;MAF_USDA=7.059
NC_035093.1	20869111	.	CGAAGAAG	CGAAGAAC	.	.	MAF_USDA=39.583
NC_035093.1	20869118	.	G	C	.	.	MAF_INRAE=25.833
NC_035093.1	20869143	.	C	A	.	.	MAF_USDA=6.471
NC_035093.1	20869150	.	C	T	.	.	MAF_USDA=4.098
NC_035093.1	20869162	.	T	G	.	.	MAF_INRAE=15.19;MAF_USDA=11.765
NC_035093.1	20869225	.	T	G	.	.	MAF_INRAE=19.62;MAF_USDA=25.294
NC_035093.1	20869240	.	G	A	.	.	MAF_INRAE=25.949;MAF_USDA=43.529
NC_035093.1	20869246	.	C	T	.	.	MAF_INRAE=39.873;MAF_USDA=17.059
NC_035093.1	20869275	.	A	G	.	.	MAF_INRAE=12.025;MAF_USDA=5.882
NC_035093.1	20869287	.	C	G	.	.	MAF_USDA=1.765
NC_035093.1	20869307	.	C	T	.	.	MAF_INRAE=18.354;MAF_USDA=27.647
NC_035093.1	20869314	.	C	A	.	.	MAF_USDA=4.918
NC_035093.1	20869331	.	T	A	.	.	MAF_INRAE=12.025;MAF_USDA=5.882
NC_035093.1	20869332	.	C	T	.	.	MAF_INRAE=9.167;MAF_USDA=5.882
NC_035093.1	20869348	.	T	A	.	.	MAF_INRAE=36.709;MAF_USDA=7.377
NC_035093.1	20869352	.	A	T	.	.	MAF_INRAE=12.025;MAF_USDA=5.882
NC_035093.1	20869361	.	C	T	.	.	MAF_INRAE=5.0;MAF_USDA=6.471
NC_035093.1	20869381	.	A	G	.	.	MAF_INRAE=15.19;MAF_USDA=10.0
NC_035093.1	20869388	.	A	G	.	.	MAF_INRAE=12.025;MAF_USDA=6.471
NC_035093.1	20869406	.	T	G	.	.	MAF_INRAE=25.949;MAF_USDA=45.294
NC_035093.1	20869416	.	G	A	.	.	MAF_INRAE=12.025;MAF_USDA=5.882
NC_035093.1	20869431	.	A	G	.	.	MAF_INRAE=3.333;MAF_USDA=5.738
NC_035093.1	20869466	.	G	A	.	.	MAF_USDA=2.353
NC_035093.1	20869468	.	A	T	.	.	MAF_INRAE=47.468;MAF_USDA=21.765
NC_035093.1	20869473	.	A	T	.	.	MAF_INRAE=47.468;MAF_USDA=25.882
NC_035093.1	20869500	.	G	T	.	.	MAF_USDA=1.639
NC_035093.1	20869507	.	A	T	.	.	MAF_USDA=1.639
NC_035093.1	20869528	.	C	T	.	.	MAF_USDA=1.639
NC_035093.1	20869533	.	G	T	.	.	MAF_INRAE=3.333
NC_035093.1	20869546	.	G	C	.	.	MAF_USDA=6.557
NC_035093.1	20869559	.	T	A	.	.	MAF_USDA=1.639
NC_035093.1	20869570	.	T	A	.	.	MAF_INRAE=36.709;MAF_USDA=9.016
NC_035093.1	20869573	.	G	A	.	.	MAF_INRAE=12.025;MAF_USDA=9.412
NC_035093.1	20869607	.	C	T	.	.	MAF_INRAE=3.333;MAF_USDA=2.976
NC_035093.1	20869643	.	G	A	.	.	MAF_INRAE=12.025;MAF_USDA=5.882
NC_035093.1	20869662	.	A	T	.	.	MAF_INRAE=12.025;MAF_USDA=9.412
NC_035093.1	20869663	.	A	T	.	.	MAF_INRAE=9.167;MAF_USDA=9.412
NC_035093.1	20869668	.	C	T	.	.	MAF_INRAE=3.333
NC_035093.1	20869680	.	G	C	.	.	MAF_USDA=7.647
NC_035093.1	20869681	.	T	A	.	.	MAF_INRAE=12.025;MAF_USDA=9.412
NC_035093.1	20869691	.	C	G	.	.	MAF_INRAE=34.167;MAF_USDA=35.417
NC_035093.1	20869693	.	T	G	.	.	MAF_USDA=35.417
NC_035093.1	20869709	.	T	C	.	.	MAF_INRAE=12.025;MAF_USDA=12.353
NC_035093.1	20869878	.	G	A	.	.	MAF_USDA=3.279
NC_035093.1	20869924	.	G	A	.	.	MAF_INRAE=12.025;MAF_USDA=5.294
NC_035093.1	20870040	.	C	A	.	.	MAF_USDA=4.098
NC_035093.1	20870041	.	A	T	.	.	MAF_INRAE=3.333
NC_035093.1	20870052	.	A	C	.	.	MAF_INRAE=2.5;MAF_USDA=4.118
NC_035093.1	20870129	.	C	A	.	.	MAF_INRAE=29.747;MAF_USDA=47.059
NC_035093.1	20870174	.	G	T	.	.	MAF_USDA=2.459
NC_035093.1	20870189	.	A	C	.	.	MAF_INRAE=3.333;MAF_USDA=2.941
NC_035093.1	20870201	.	A	T	.	.	MAF_INRAE=36.709
NC_035093.1	20870247	.	G	A	.	.	MAF_INRAE=3.333;MAF_USDA=6.25
NC_035093.1	20870260	.	A	G	.	.	MAF_INRAE=11.392;MAF_USDA=9.412
NC_035093.1	20870315	.	A	G	.	.	MAF_INRAE=36.709;MAF_USDA=8.197
NC_035093.1	20870360	.	G	T	.	.	MAF_INRAE=29.747;MAF_USDA=35.417
NC_035093.1	20870365	.	T	C	.	.	MAF_INRAE=13.924;MAF_USDA=9.412
NC_035093.1	20870388	.	G	A	.	.	MAF_USDA=5.0
NC_035093.1	20870423	.	G	C	.	.	MAF_USDA=4.918
NC_035093.1	20870450	.	T	A	.	.	MAF_USDA=1.765
NC_035093.1	20870468	.	T	C	.	.	MAF_INRAE=3.333
NC_035093.1	20870545	.	T	G	.	.	MAF_INRAE=2.5
NC_035093.1	20870550	.	A	G	.	.	MAF_INRAE=36.709;MAF_USDA=11.176
NC_035093.1	20870571	.	C	G	.	.	MAF_INRAE=3.333;MAF_USDA=6.25
NC_035093.1	20870677	.	G	A	.	.	MAF_INRAE=9.494;MAF_USDA=4.706
NC_035093.1	20870687	.	C	A	.	.	MAF_INRAE=6.962;MAF_USDA=14.286
NC_035093.1	20870725	.	C	T	.	.	MAF_USDA=4.098
NC_035093.1	20870835	.	T	A	.	.	MAF_INRAE=17.5
NC_035093.1	20871021	.	C	T	.	.	MAF_INRAE=3.165;MAF_USDA=7.377
NC_035093.1	20871022	.	G	A	.	.	MAF_INRAE=45.57;MAF_USDA=20.0
NC_035093.1	20871040	.	C	A	.	.	MAF_USDA=3.279
NC_035093.1	20871053	.	C	T	.	.	MAF_INRAE=2.5;MAF_USDA=2.459
NC_035093.1	20871086	.	C	T	.	.	MAF_INRAE=32.911;MAF_USDA=47.647
NC_035093.1	20871088	.	C	T	.	.	MAF_INRAE=2.5;MAF_USDA=6.557
NC_035093.1	20871089	.	T	A	.	.	MAF_INRAE=33.333;MAF_USDA=47.647
NC_035093.1	20871146	.	A	C	.	.	MAF_INRAE=15.19;MAF_USDA=9.412
NC_035093.1	20871202	.	G	A	.	.	MAF_USDA=3.279
NC_035093.1	20871205	.	A	G	.	.	MAF_USDA=2.459
NC_035093.1	20871210	.	T	A	.	.	MAF_USDA=4.098
NC_035093.1	20871239	.	A	G	.	.	MAF_USDA=4.098
NC_035093.1	20871251	.	C	T	.	.	MAF_INRAE=36.709;MAF_USDA=7.377
NC_035093.1	20871264	.	G	T	.	.	MAF_USDA=4.918
NC_035093.1	20871300	.	T	A	.	.	MAF_INRAE=48.101;MAF_USDA=20.0
NC_035093.1	20871405	.	A	G	.	.	MAF_INRAE=39.241;MAF_USDA=13.934
NC_035093.1	20871456	.	T	G	.	.	MAF_INRAE=8.861
NC_035093.1	20871496	.	A	T	.	.	MAF_INRAE=5.0;MAF_USDA=2.941
NC_035093.1	20871519	.	A	G	.	.	MAF_USDA=1.639
NC_035093.1	20871551	.	A	G	.	.	MAF_USDA=3.279
NC_035093.1	20871557	.	A	C	.	.	MAF_USDA=3.279
NC_035093.1	20871571	.	T	C	.	.	MAF_INRAE=39.241;MAF_USDA=9.016
NC_035093.1	20871609	.	A	G	.	.	MAF_INRAE=41.139;MAF_USDA=35.882
NC_035093.1	20871668	.	T	A	.	.	MAF_INRAE=19.62;MAF_USDA=28.824
NC_035093.1	20871669	.	A	T	.	.	MAF_USDA=2.459
NC_035093.1	20871674	.	A	T	.	.	MAF_USDA=3.279
NC_035093.1	20871679	.	A	C	.	.	MAF_USDA=1.639
NC_035093.1	20871806	.	A	C	.	.	MAF_INRAE=8.861;MAF_USDA=9.412
NC_035093.1	20871837	.	C	G	.	.	MAF_INRAE=19.62;MAF_USDA=28.824
NC_035093.1	20871907	.	G	A	.	.	MAF_INRAE=8.861;MAF_USDA=10.588
NC_035093.1	20871965	.	T	C	.	.	MAF_USDA=2.459
NC_035093.1	20871969	.	G	C	.	.	MAF_INRAE=13.333;MAF_USDA=8.235
NC_035093.1	20872066	.	G	A	.	.	MAF_USDA=4.918
NC_035093.1	20872136	.	G	A	.	.	MAF_USDA=1.639
NC_035093.1	20872143	.	G	A	.	.	MAF_USDA=3.279
NC_035093.1	20872248	.	A	G	.	.	MAF_USDA=1.639
NC_035093.1	20872267	.	G	A	.	.	MAF_USDA=3.279
NC_035093.1	20872273	.	C	T	.	.	MAF_INRAE=31.646;MAF_USDA=48.824
NC_035093.1	20872303	.	T	C	.	.	MAF_USDA=5.882
NC_035093.1	20872320	.	G	T	.	.	MAF_INRAE=19.62;MAF_USDA=27.647
NC_035093.1	20872360	.	C	T	.	.	MAF_USDA=2.459
NC_035093.1	20872366	.	C	A	.	.	MAF_INRAE=2.5
NC_035093.1	20872520	.	A	C	.	.	MAF_USDA=7.377
NC_035093.1	20872522	.	C	A	.	.	MAF_USDA=4.918
NC_035093.1	20872530	.	A	G	.	.	MAF_INRAE=8.861;MAF_USDA=4.706
NC_035093.1	20872570	.	C	A	.	.	MAF_USDA=5.882
NC_035093.1	20872594	.	G	A	.	.	MAF_INRAE=32.278;MAF_USDA=47.059
NC_035093.1	20872637	.	G	C	.	.	MAF_INRAE=5.0;MAF_USDA=2.941
NC_035093.1	20872662	.	A	G	.	.	MAF_USDA=3.279
NC_035093.1	20872710	.	A	G	.	.	MAF_INRAE=3.333;MAF_USDA=8.235
NC_035093.1	20872740	.	T	G	.	.	MAF_INRAE=17.089;MAF_USDA=20.0
NC_035093.1	20872741	.	G	T	.	.	MAF_INRAE=19.167;MAF_USDA=19.412
NC_035093.1	20872968	.	A	G	.	.	MAF_INRAE=5.063;MAF_USDA=7.059
NC_035093.1	20872982	.	C	T	.	.	MAF_INRAE=3.333;MAF_USDA=1.639
NC_035093.1	20872987	.	G	A	.	.	MAF_INRAE=8.861;MAF_USDA=9.412
NC_035093.1	20873009	.	C	T	.	.	MAF_USDA=1.639
NC_035093.1	20873046	.	T	C	.	.	MAF_USDA=3.529
NC_035093.1	20873144	.	T	A	.	.	MAF_INRAE=28.481;MAF_USDA=41.176
NC_035093.1	20873232	.	C	T	.	.	MAF_INRAE=8.861;MAF_USDA=15.294
NC_035093.1	20873240	.	C	G	.	.	MAF_INRAE=26.316
NC_035093.1	20873269	.	A	T	.	.	MAF_INRAE=29.114;MAF_USDA=44.118
NC_035093.1	20873298	.	G	A	.	.	MAF_INRAE=31.013;MAF_USDA=48.235
NC_035093.1	20873379	.	C	T	.	.	MAF_INRAE=3.333;MAF_USDA=4.167
NC_035093.1	20873466	.	A	T	.	.	MAF_INRAE=39.241;MAF_USDA=12.295
NC_035093.1	20873634	.	T	A	.	.	MAF_INRAE=33.544;MAF_USDA=44.118
NC_035093.1	20873710	.	G	A	.	.	MAF_USDA=1.639
NC_035093.1	20873759	.	T	A	.	.	MAF_USDA=3.529
NC_035093.1	20873810	.	G	A	.	.	MAF_USDA=6.471
NC_035093.1	20873829	.	G	A	.	.	MAF_INRAE=3.333
NC_035093.1	20873977	.	T	G	.	.	MAF_INRAE=28.481;MAF_USDA=48.235
NC_035093.1	20873992	.	G	A	.	.	MAF_USDA=5.882
NC_035093.1	20874036	.	T	A	.	.	MAF_INRAE=31.579;MAF_USDA=35.417
NC_035093.1	20874041	.	G	C	.	.	MAF_USDA=12.5
NC_035093.1	20874055	.	A	G	.	.	MAF_USDA=18.182
NC_035093.1	20874056	.	C	T	.	.	MAF_INRAE=25.833;MAF_USDA=43.75
NC_035093.1	20874089	.	T	C	.	.	MAF_INRAE=5.696;MAF_USDA=18.824
NC_035093.1	20874108	.	G	T	.	.	MAF_INRAE=5.696;MAF_USDA=20.588
NC_035093.1	20874111	.	T	C	.	.	MAF_INRAE=2.5;MAF_USDA=2.459
NC_035093.1	20874167	.	G	C	.	.	MAF_INRAE=15.19;MAF_USDA=30.588
NC_035093.1	20874263	.	T	G	.	.	MAF_INRAE=31.013;MAF_USDA=38.235
NC_035093.1	20874267	.	G	A	.	.	MAF_USDA=1.639
NC_035093.1	20874269	.	C	A	.	.	MAF_USDA=5.738
NC_035093.1	20874349	.	T	C	.	.	MAF_INRAE=31.013;MAF_USDA=35.119
NC_035093.1	20874369	.	A	G	.	.	MAF_INRAE=5.696;MAF_USDA=18.824
NC_035093.1	20874391	.	C	T	.	.	MAF_INRAE=15.19;MAF_USDA=12.353
NC_035093.1	20874644	.	G	A	.	.	MAF_USDA=2.976
NC_035093.1	20874698	.	T	A	.	.	MAF_INRAE=15.823;MAF_USDA=30.588
NC_035093.1	20874749	.	A	C	.	.	MAF_INRAE=10.127;MAF_USDA=9.412
NC_035093.1	20874771	.	A	T	.	.	MAF_INRAE=31.013;MAF_USDA=38.235
NC_035093.1	20874785	.	C	T	.	.	MAF_USDA=1.765
NC_035093.1	20874791	.	G	A	.	.	MAF_USDA=2.459
NC_035093.1	20874800	.	A	G	.	.	MAF_INRAE=41.772;MAF_USDA=4.706
NC_035093.1	20874811	.	T	G	.	.	MAF_USDA=3.279
NC_035093.1	20874815	.	C	T	.	.	MAF_INRAE=3.165;MAF_USDA=1.639
NC_035093.1	20874863	.	C	T	.	.	MAF_INRAE=10.127;MAF_USDA=24.706
NC_035093.1	20874867	.	G	T	.	.	MAF_INRAE=12.5;MAF_USDA=11.765
NC_035093.1	20874910	.	C	T	.	.	MAF_INRAE=5.696;MAF_USDA=18.235
NC_035093.1	20874917	.	C	T	.	.	MAF_USDA=3.529
NC_035093.1	20874976	.	A	T	.	.	MAF_INRAE=17.089;MAF_USDA=28.824
NC_035093.1	20875020	.	C	T	.	.	MAF_USDA=2.353
NC_035093.1	20875025	.	C	A	.	.	MAF_INRAE=35.443;MAF_USDA=34.706
NC_035093.1	20875102	.	C	T	.	.	MAF_USDA=2.459
NC_035093.1	20875105	.	T	A	.	.	MAF_INRAE=3.165;MAF_USDA=2.459
NC_035093.1	20875129	.	T	A	.	.	MAF_INRAE=3.333;MAF_USDA=1.639
NC_035093.1	20875135	.	A	G	.	.	MAF_USDA=4.918
NC_035093.1	20875141	.	T	C	.	.	MAF_INRAE=12.658;MAF_USDA=25.294
NC_035093.1	20875155	.	T	G	.	.	MAF_INRAE=17.089;MAF_USDA=8.197
NC_035093.1	20875206	.	G	A	.	.	MAF_INRAE=3.165;MAF_USDA=1.639
NC_035093.1	20875214	.	A	G	.	.	MAF_INRAE=3.165;MAF_USDA=1.639
NC_035093.1	20875230	.	C	T	.	.	MAF_INRAE=3.165;MAF_USDA=1.639
NC_035093.1	20875256	.	C	T	.	.	MAF_USDA=1.639
NC_035093.1	20875260	.	C	A	.	.	MAF_INRAE=3.165
NC_035093.1	20875282	.	C	T	.	.	MAF_USDA=5.294
NC_035093.1	20875381	.	G	A	.	.	MAF_INRAE=2.5
NC_035093.1	20875430	.	C	G	.	.	MAF_USDA=5.294
NC_035093.1	20875470	.	T	C	.	.	MAF_INRAE=3.165;MAF_USDA=2.459
NC_035093.1	20875473	.	G	A	.	.	MAF_INRAE=2.5;MAF_USDA=1.639
NC_035093.1	20875478	.	C	T	.	.	MAF_INRAE=3.165;MAF_USDA=4.098
NC_035093.1	20875482	.	C	T	.	.	MAF_INRAE=43.038;MAF_USDA=16.471
NC_035093.1	20875535	.	G	A	.	.	MAF_INRAE=3.165;MAF_USDA=1.639
NC_035093.1	20875674	.	A	G	.	.	MAF_INRAE=3.165;MAF_USDA=1.639
NC_035093.1	20875678	.	G	A	.	.	MAF_INRAE=41.139;MAF_USDA=7.647
NC_035093.1	20875682	.	T	A	.	.	MAF_INRAE=2.5
NC_035093.1	20875688	.	T	G	.	.	MAF_INRAE=3.165;MAF_USDA=1.639
NC_035093.1	20875773	.	G	T	.	.	MAF_INRAE=3.165;MAF_USDA=1.639
NC_035093.1	20875811	.	C	T	.	.	MAF_INRAE=3.165;MAF_USDA=1.639
NC_035093.1	20875827	.	T	A	.	.	MAF_INRAE=3.165;MAF_USDA=1.639
NC_035093.1	20875854	.	A	G	.	.	MAF_USDA=4.118
NC_035093.1	20875869	.	A	G	.	.	MAF_INRAE=17.089;MAF_USDA=9.016
NC_035093.1	20875871	.	C	T	.	.	MAF_USDA=4.098
NC_035093.1	20875970	.	A	C	.	.	MAF_INRAE=42.405;MAF_USDA=37.647
NC_035093.1	20875972	.	C	G	.	.	MAF_USDA=5.294
NC_035093.1	20875997	.	G	T	.	.	MAF_INRAE=17.089;MAF_USDA=8.197
NC_035093.1	20876001	.	A	C	.	.	MAF_INRAE=12.658;MAF_USDA=25.294
NC_035093.1	20876029	.	A	T	.	.	MAF_INRAE=10.127;MAF_USDA=30.588
NC_035093.1	20876077	.	G	T	.	.	MAF_INRAE=41.772;MAF_USDA=10.588
NC_035093.1	20876087	.	G	A	.	.	MAF_USDA=7.377
NC_035093.1	20876089	.	C	A	.	.	MAF_USDA=7.377
NC_035093.1	20876219	.	C	A	.	.	MAF_INRAE=8.861;MAF_USDA=4.706
NC_035093.1	20876233	.	A	T	.	.	MAF_INRAE=3.165;MAF_USDA=1.639
NC_035093.1	20876250	.	T	C	.	.	MAF_INRAE=3.333;MAF_USDA=1.639
NC_035093.1	20876304	.	T	A,C	.	.	MAF_INRAE=3.333;MAF_USDA=6.25
NC_035093.1	20876305	.	T	A	.	.	MAF_INRAE=3.333
NC_035093.1	20876307	.	T	G	.	.	MAF_INRAE=3.333
NC_035093.1	20876325	.	T	C	.	.	MAF_INRAE=3.333
NC_035093.1	20876561	.	C	T	.	.	MAF_USDA=7.377
NC_035093.1	20876655	.	G	A	.	.	MAF_USDA=2.459
NC_035093.1	20876731	.	T	A	.	.	MAF_USDA=4.918
NC_035093.1	20876737	.	T	G	.	.	MAF_INRAE=13.924;MAF_USDA=46.471
NC_035093.1	20876758	.	C	T	.	.	MAF_INRAE=13.924;MAF_USDA=47.647
NC_035093.1	20876968	.	T	G	.	.	MAF_INRAE=43.671;MAF_USDA=41.765
NC_035093.1	20876975	.	T	C	.	.	MAF_USDA=1.639
NC_035093.1	20877013	.	A	T	.	.	MAF_INRAE=13.924;MAF_USDA=42.353
NC_035093.1	20877026	.	G	T	.	.	MAF_USDA=2.459
NC_035093.1	20877030	.	C	T	.	.	MAF_USDA=2.353
NC_035093.1	20877076	.	A	C	.	.	MAF_USDA=12.5
NC_035093.1	20877078	.	A	G	.	.	MAF_USDA=12.5
NC_035093.1	20877079	.	A	C	.	.	MAF_USDA=12.5
NC_035093.1	20877118	.	G	A	.	.	MAF_INRAE=2.5;MAF_USDA=2.459
NC_035093.1	20877152	.	T	C	.	.	MAF_INRAE=12.025;MAF_USDA=12.941
NC_035093.1	20877226	.	G	A	.	.	MAF_INRAE=3.797
NC_035093.1	20877238	.	T	A	.	.	MAF_INRAE=14.557;MAF_USDA=49.412
NC_035093.1	20877260	.	A	C	.	.	MAF_INRAE=14.557;MAF_USDA=47.059
NC_035093.1	20877362	.	A	T	.	.	MAF_USDA=4.918
NC_035093.1	20877430	.	A	G	.	.	MAF_INRAE=46.835;MAF_USDA=18.235
NC_035093.1	20877475	.	T	C	.	.	MAF_INRAE=22.785;MAF_USDA=28.235
NC_035093.1	20877506	.	G	A	.	.	MAF_INRAE=3.333
NC_035093.1	20877744	.	G	A	.	.	MAF_USDA=2.941
NC_035093.1	20877781	.	G	T	.	.	MAF_INRAE=17.722;MAF_USDA=13.529
NC_035093.1	20877875	.	A	G	.	.	MAF_INRAE=8.861;MAF_USDA=24.118
NC_035093.1	20877910	.	G	T	.	.	MAF_INRAE=3.333;MAF_USDA=4.098
NC_035093.1	20877979	.	A	G	.	.	MAF_INRAE=31.646;MAF_USDA=48.235
NC_035093.1	20878025	.	A	T	.	.	MAF_INRAE=30.38;MAF_USDA=45.294
NC_035093.1	20878034	.	A	G	.	.	MAF_USDA=1.639
NC_035093.1	20878209	.	G	A	.	.	MAF_USDA=4.098
NC_035093.1	20878248	.	C	T	.	.	MAF_INRAE=3.165
NC_035093.1	20878269	.	C	T	.	.	MAF_INRAE=5.0;MAF_USDA=2.941
NC_035093.1	20878340	.	T	A	.	.	MAF_USDA=4.098
NC_035093.1	20878363	.	C	A	.	.	MAF_INRAE=8.861;MAF_USDA=5.294
NC_035093.1	20878393	.	T	G	.	.	MAF_USDA=1.639
NC_035093.1	20878423	.	T	G	.	.	MAF_USDA=4.098
NC_035093.1	20878525	.	C	T	.	.	MAF_USDA=1.639
NC_035093.1	20878542	.	C	A	.	.	MAF_INRAE=48.734;MAF_USDA=22.917
NC_035093.1	20878576	.	C	T	.	.	MAF_USDA=1.639
NC_035093.1	20878661	.	A	G	.	.	MAF_USDA=18.75
NC_035093.1	20878729	.	C	T	.	.	MAF_USDA=2.083
NC_035093.1	20878770	.	G	A	.	.	MAF_USDA=12.5
NC_035093.1	20878812	.	C	T	.	.	MAF_INRAE=14.167
NC_035093.1	20878847	.	A	G	.	.	MAF_INRAE=44.167;MAF_USDA=33.333
NC_035093.1	20878848	.	A	G	.	.	MAF_USDA=50.0
NC_035093.1	20878882	.	G	T	.	.	MAF_USDA=14.583
NC_035093.1	20879110	.	T	C	.	.	MAF_INRAE=5.0;MAF_USDA=14.583
NC_035093.1	20879132	.	C	T	.	.	MAF_INRAE=1.667
NC_035093.1	20879139	.	G	T	.	.	MAF_INRAE=1.667;MAF_USDA=18.75
NC_035093.1	20879155	.	G	T	.	.	MAF_USDA=10.417
NC_035093.1	20879224	.	T	C	.	.	MAF_INRAE=2.532
NC_035093.1	20879308	.	C	T	.	.	MAF_INRAE=35.443;MAF_USDA=6.557
NC_035093.1	20879312	.	C	G	.	.	MAF_INRAE=3.165;MAF_USDA=1.639
NC_035093.1	20879330	.	A	T	.	.	MAF_USDA=11.475
NC_035093.1	20879388	.	T	G	.	.	MAF_INRAE=11.392;MAF_USDA=24.706
NC_035093.1	20879398	.	T	C	.	.	MAF_INRAE=25.316;MAF_USDA=27.059
NC_035093.1	20879439	.	A	C	.	.	MAF_INRAE=2.5
NC_035093.1	20879478	.	A	T	.	.	MAF_INRAE=40.0
NC_035093.1	20879481	.	T	A	.	.	MAF_INRAE=43.333
NC_035093.1	20879482	.	T	A	.	.	MAF_INRAE=5.263
NC_035093.1	20879585	.	G	C	.	.	MAF_USDA=8.197
NC_035093.1	20879648	.	G	A	.	.	MAF_USDA=12.295
NC_035093.1	20879721	.	G	A	.	.	MAF_INRAE=17.089;MAF_USDA=9.836
NC_035093.1	20879743	.	A	G	.	.	MAF_USDA=2.459
NC_035093.1	20879766	.	G	T	.	.	MAF_INRAE=3.333;MAF_USDA=5.294
NC_035093.1	20879812	.	A	G	.	.	MAF_USDA=11.475
NC_035093.1	20879887	.	G	A	.	.	MAF_USDA=10.0
NC_035093.1	20879923	.	G	T	.	.	MAF_USDA=4.706
NC_035093.1	20879925	.	T	A	.	.	MAF_INRAE=17.089;MAF_USDA=9.836
NC_035093.1	20879927	.	C	A	.	.	MAF_USDA=7.647
NC_035093.1	20879931	.	A	G	.	.	MAF_USDA=10.0
NC_035093.1	20880029	.	G	A	.	.	MAF_USDA=4.918
NC_035093.1	20880046	.	A	C	.	.	MAF_USDA=2.941
NC_035093.1	20880071	.	C	A	.	.	MAF_USDA=4.918
NC_035093.1	20880089	.	T	G	.	.	MAF_INRAE=48.101;MAF_USDA=24.706
NC_035093.1	20880126	.	G	A	.	.	MAF_INRAE=48.101;MAF_USDA=25.294
NC_035093.1	20880133	.	T	G	.	.	MAF_INRAE=11.392;MAF_USDA=22.353
NC_035093.1	20880134	.	G	T	.	.	MAF_USDA=4.918
NC_035093.1	20880201	.	G	T	.	.	MAF_USDA=4.098
NC_035093.1	20880266	.	G	A	.	.	MAF_USDA=3.279
NC_035093.1	20880357	.	G	A	.	.	MAF_USDA=5.738
NC_035093.1	20880422	.	C	G	.	.	MAF_INRAE=11.392;MAF_USDA=28.824
NC_035093.1	20880499	.	A	T	.	.	MAF_USDA=2.976
NC_035093.1	20880564	.	G	A	.	.	MAF_INRAE=17.089;MAF_USDA=9.836
NC_035093.1	20880611	.	A	C	.	.	MAF_INRAE=25.0
NC_035093.1	20880617	.	G	A	.	.	MAF_INRAE=11.392;MAF_USDA=45.882
NC_035093.1	20880664	.	C	T	.	.	MAF_USDA=5.882
NC_035093.1	20880748	.	T	C	.	.	MAF_USDA=2.459
NC_035093.1	20880796	.	G	T	.	.	MAF_INRAE=1.667
NC_035093.1	20880813	.	C	T	.	.	MAF_INRAE=5.0;MAF_USDA=11.176
NC_035093.1	20880896	.	C	T	.	.	MAF_USDA=4.918
NC_035093.1	20880911	.	G	A	.	.	MAF_USDA=8.197
NC_035093.1	20881140	.	A	G	.	.	MAF_INRAE=3.165;MAF_USDA=7.059
NC_035093.1	20881169	.	C	G	.	.	MAF_USDA=3.529
NC_035093.1	20881174	.	T	G	.	.	MAF_USDA=3.529
NC_035093.1	20881194	.	C	T	.	.	MAF_INRAE=15.19;MAF_USDA=9.412
NC_035093.1	20881283	.	C	T	.	.	MAF_INRAE=15.19;MAF_USDA=9.412
NC_035093.1	20881300	.	G	A	.	.	MAF_USDA=9.412
NC_035093.1	20881403	.	G	A	.	.	MAF_USDA=9.167
NC_035093.1	20881467	.	C	T	.	.	MAF_USDA=15.833
NC_035093.1	20881652	.	T	C	.	.	MAF_USDA=19.167
NC_035093.1	20881735	.	C	G	.	.	MAF_USDA=1.667
NC_035093.1	20881850	.	G	T	.	.	MAF_USDA=16.949
NC_035093.1	20886085	.	T	C	.	.	MAF_INRAE=14.557;MAF_USDA=7.647
NC_035093.1	20886135	.	C	T	.	.	MAF_INRAE=13.924;MAF_USDA=29.412
NC_035093.1	20886180	.	C	T	.	.	MAF_INRAE=1.667;MAF_USDA=12.353
NC_035093.1	20886248	.	C	T	.	.	MAF_USDA=3.279
NC_035093.1	20886266	.	G	A	.	.	MAF_USDA=3.529
NC_035093.1	20886277	.	A	G	.	.	MAF_USDA=4.167
NC_035093.1	20886328	.	C	T	.	.	MAF_USDA=2.353
NC_035093.1	20886335	.	G	C	.	.	MAF_INRAE=17.089;MAF_USDA=9.836
NC_035093.1	20886354	.	A	C	.	.	MAF_USDA=37.5
NC_035093.1	20886361	.	T	C	.	.	MAF_USDA=9.412
NC_035093.1	20886362	.	G	A	.	.	MAF_INRAE=3.333
NC_035093.1	20886366	.	G	A	.	.	MAF_INRAE=8.861;MAF_USDA=17.059
NC_035093.1	20886652	.	C	T	.	.	MAF_USDA=3.279
NC_035093.1	20886661	.	G	T	.	.	MAF_INRAE=8.861;MAF_USDA=14.706
NC_035093.1	20886741	.	A	C	.	.	MAF_INRAE=4.43;MAF_USDA=7.059
NC_035093.1	20886757	.	C	T	.	.	MAF_USDA=4.098
NC_035093.1	20886772	.	T	G	.	.	MAF_USDA=9.016
NC_035093.1	20886793	.	A	G	.	.	MAF_USDA=1.639
NC_035093.1	20886801	.	T	C	.	.	MAF_USDA=2.459
NC_035093.1	20886837	.	T	G	.	.	MAF_USDA=3.279
NC_035093.1	20887080	.	G	T	.	.	MAF_INRAE=7.5;MAF_USDA=21.765
NC_035093.1	20887130	.	A	G	.	.	MAF_INRAE=36.709
NC_035093.1	20887138	.	G	A	.	.	MAF_USDA=5.294
NC_035093.1	20887156	.	G	C	.	.	MAF_USDA=2.459
NC_035093.1	20887160	.	C	T	.	.	MAF_USDA=5.882
NC_035093.1	20887161	.	T	C	.	.	MAF_USDA=5.882
NC_035093.1	20887193	.	C	T	.	.	MAF_USDA=2.353
NC_035093.1	20887257	.	G	A	.	.	MAF_INRAE=2.5;MAF_USDA=13.115
NC_035093.1	20887268	.	C	A	.	.	MAF_USDA=1.639
NC_035093.1	20887380	.	C	T	.	.	MAF_USDA=4.098
NC_035093.1	20887416	.	G	C	.	.	MAF_INRAE=5.0;MAF_USDA=6.471
NC_035093.1	20887425	.	C	T	.	.	MAF_USDA=1.639
NC_035093.1	20887544	.	C	A	.	.	MAF_INRAE=5.0;MAF_USDA=14.706
NC_035093.1	20887555	.	T	A	.	.	MAF_USDA=2.353
NC_035093.1	20887563	.	T	A	.	.	MAF_USDA=2.353
NC_035093.1	20887569	.	T	C	.	.	MAF_USDA=4.706
NC_035093.1	20887573	.	T	C	.	.	MAF_INRAE=48.333;MAF_USDA=48.235
NC_035093.1	20887574	.	G	A	.	.	MAF_INRAE=35.443;MAF_USDA=4.098
NC_035093.1	20887647	.	A	G	.	.	MAF_INRAE=6.667;MAF_USDA=12.941
NC_035093.1	20887664	.	C	T	.	.	MAF_INRAE=5.263
NC_035093.1	20887735	.	G	C	.	.	MAF_USDA=1.639
NC_035093.1	20887775	.	A	C	.	.	MAF_USDA=8.235
NC_035093.1	20887779	.	T	A	.	.	MAF_USDA=8.824
NC_035093.1	20887784	.	C	T	.	.	MAF_INRAE=27.848;MAF_USDA=38.824
NC_035093.1	20887814	.	C	A	.	.	MAF_INRAE=45.57;MAF_USDA=30.0
NC_035093.1	20887823	.	C	T	.	.	MAF_INRAE=5.263
NC_035093.1	20887871	.	A	G	.	.	MAF_INRAE=20.886;MAF_USDA=32.353
NC_035093.1	20887875	.	A	C	.	.	MAF_INRAE=19.62;MAF_USDA=13.115
NC_035093.1	20887931	.	G	A	.	.	MAF_INRAE=10.0
NC_035093.1	20887997	.	A	G	.	.	MAF_USDA=7.059
NC_035093.1	20888012	.	T	G	.	.	MAF_USDA=1.639
NC_035093.1	20888032	.	A	G	.	.	MAF_USDA=1.639
NC_035093.1	20888083	.	T	C	.	.	MAF_USDA=2.459
NC_035093.1	20888220	.	G	A	.	.	MAF_USDA=1.639
NC_035093.1	20888303	.	A	T	.	.	MAF_USDA=4.918
NC_035093.1	20888311	.	C	A	.	.	MAF_USDA=1.667
NC_035093.1	20888395	.	T	G	.	.	MAF_USDA=6.25
NC_035093.1	20888462	.	A	T	.	.	MAF_INRAE=8.861;MAF_USDA=28.571
NC_035093.1	20888510	.	A	G	.	.	MAF_INRAE=5.263;MAF_USDA=1.667
NC_035093.1	20888539	.	C	T	.	.	MAF_USDA=5.0
NC_035093.1	20888621	.	A	C	.	.	MAF_USDA=7.5
NC_035093.1	20888629	.	A	G	.	.	MAF_USDA=8.333
NC_035093.1	20888633	.	T	G	.	.	MAF_USDA=4.167
NC_035093.1	20888635	.	C	A	.	.	MAF_INRAE=46.203;MAF_USDA=13.333
NC_035093.1	20888671	.	T	C	.	.	MAF_USDA=5.0
NC_035093.1	20888681	.	G	A	.	.	MAF_USDA=4.918
NC_035093.1	20888700	.	A	C	.	.	MAF_INRAE=6.329;MAF_USDA=27.059
NC_035093.1	20888741	.	T	A	.	.	MAF_INRAE=5.263;MAF_USDA=17.262
NC_035093.1	20888750	.	T	C	.	.	MAF_INRAE=5.263;MAF_USDA=17.262
NC_035093.1	20888762	.	G	T	.	.	MAF_USDA=4.167
NC_035093.1	20888770	.	A	G	.	.	MAF_USDA=4.167
NC_035093.1	20888791	.	A	G	.	.	MAF_USDA=10.833
NC_035093.1	20888796	.	A	T	.	.	MAF_USDA=1.786
NC_035093.1	20888798	.	G	A	.	.	MAF_INRAE=2.5;MAF_USDA=2.5
NC_035093.1	20888810	.	C	T	.	.	MAF_INRAE=38.608;MAF_USDA=39.286
NC_035093.1	20888825	.	C	T	.	.	MAF_USDA=1.667
NC_035093.1	20888915	.	T	C	.	.	MAF_INRAE=47.468;MAF_USDA=13.333
NC_035093.1	20888918	.	G	T	.	.	MAF_INRAE=2.5
NC_035093.1	20888919	.	T	G	.	.	MAF_USDA=5.357
NC_035093.1	20888971	.	C	A	.	.	MAF_INRAE=5.263;MAF_USDA=10.714
NC_035093.1	20888973	.	C	T	.	.	MAF_USDA=10.714
NC_035093.1	20889014	.	T	C	.	.	MAF_USDA=3.333
NC_035093.1	20889026	.	G	T	.	.	MAF_USDA=5.0
NC_035093.1	20889165	.	G	T	.	.	MAF_USDA=5.833
NC_035093.1	20889185	.	C	T	.	.	MAF_USDA=5.0
NC_035093.1	20889308	.	G	T	.	.	MAF_INRAE=17.089;MAF_USDA=10.656
NC_035093.1	20889310	.	T	A	.	.	MAF_USDA=4.918
NC_035093.1	20889377	.	C	T	.	.	MAF_USDA=5.738
NC_035093.1	20889429	.	A	G	.	.	MAF_USDA=5.0
NC_035093.1	20889476	.	G	T	.	.	MAF_USDA=4.098
NC_035093.1	20889602	.	A	G	.	.	MAF_USDA=4.237
NC_035093.1	20889605	.	G	A	.	.	MAF_INRAE=6.962;MAF_USDA=7.229
NC_035093.1	20889625	.	G	T	.	.	MAF_USDA=2.41
NC_035093.1	20889643	.	G	T	.	.	MAF_INRAE=5.063;MAF_USDA=6.548
NC_035093.1	20889691	.	A	G	.	.	MAF_USDA=5.0
NC_035093.1	20889749	.	T	A	.	.	MAF_INRAE=3.333;MAF_USDA=9.167
NC_035093.1	20889832	.	C	T	.	.	MAF_USDA=8.333
NC_035093.1	20889891	.	G	A	.	.	MAF_USDA=4.167
NC_035093.1	20889981	.	C	T	.	.	MAF_INRAE=36.709;MAF_USDA=4.098
NC_035093.1	20889985	.	C	T	.	.	MAF_USDA=4.706
NC_035093.1	20890045	.	G	A	.	.	MAF_USDA=2.941
NC_035093.1	20890125	.	C	T	.	.	MAF_USDA=6.557
NC_035093.1	20890189	.	T	G	.	.	MAF_USDA=10.656
NC_035093.1	20890193	.	T	C	.	.	MAF_USDA=4.098
NC_035093.1	20890219	.	A	C	.	.	MAF_USDA=3.279
NC_035093.1	20890236	.	G	T	.	.	MAF_USDA=4.098
NC_035093.1	20890285	.	A	G	.	.	MAF_USDA=4.918
NC_035093.1	20890307	.	G	A	.	.	MAF_USDA=4.098
NC_035093.1	20890344	.	T	C	.	.	MAF_INRAE=5.063;MAF_USDA=15.882
NC_035093.1	20890536	.	T	A	.	.	MAF_USDA=4.098
NC_035093.1	20890577	.	G	T	.	.	MAF_INRAE=3.333;MAF_USDA=8.235
NC_035093.1	20890630	.	T	C	.	.	MAF_USDA=4.098
NC_035093.1	20890639	.	G	T	.	.	MAF_INRAE=35.443;MAF_USDA=28.824
NC_035093.1	20890641	.	G	A	.	.	MAF_USDA=3.279
NC_035093.1	20890660	.	G	C	.	.	MAF_USDA=1.639
NC_035093.1	20890874	.	G	T	.	.	MAF_INRAE=3.333
NC_035093.1	20890932	.	G	A	.	.	MAF_USDA=4.098
NC_035093.1	20890977	.	C	A	.	.	MAF_INRAE=37.975;MAF_USDA=21.765
NC_035093.1	20891031	.	A	C	.	.	MAF_USDA=4.918
NC_035093.1	20891034	.	A	C	.	.	MAF_INRAE=3.333;MAF_USDA=4.918
NC_035093.1	20891067	.	T	C	.	.	MAF_INRAE=3.333;MAF_USDA=4.918
NC_035093.1	20891234	.	C	T	.	.	MAF_INRAE=16.456;MAF_USDA=7.377
NC_035093.1	20891521	.	G	T	.	.	MAF_USDA=5.294
NC_035093.1	20891744	.	T	C	.	.	MAF_USDA=1.639
NC_035093.1	20891769	.	C	T	.	.	MAF_INRAE=3.333
NC_035093.1	20891797	.	C	T	.	.	MAF_USDA=4.918
NC_035093.1	20891811	.	G	T	.	.	MAF_INRAE=5.263;MAF_USDA=4.706
NC_035093.1	20891826	.	A	G	.	.	MAF_INRAE=36.709
NC_035093.1	20891867	.	G	T	.	.	MAF_USDA=1.639
NC_035093.1	20892093	.	T	A	.	.	MAF_INRAE=5.263;MAF_USDA=4.167
NC_035093.1	20892278	.	G	A	.	.	MAF_USDA=1.639
NC_035093.1	20892296	.	G	A	.	.	MAF_INRAE=5.263;MAF_USDA=4.167
NC_035093.1	20892342	.	C	T	.	.	MAF_INRAE=15.19;MAF_USDA=7.647
NC_035093.1	20892387	.	A	G	.	.	MAF_INRAE=6.329;MAF_USDA=35.294
NC_035093.1	20892416	.	C	T	.	.	MAF_USDA=1.765
NC_035093.1	20892503	.	A	T	.	.	MAF_INRAE=3.165;MAF_USDA=19.412
NC_035093.1	20892564	.	A	C	.	.	MAF_USDA=1.765
NC_035093.1	20892604	.	G	A	.	.	MAF_USDA=5.738
NC_035093.1	20892724	.	G	C	.	.	MAF_INRAE=36.709;MAF_USDA=3.279
NC_035093.1	20892763	.	T	C	.	.	MAF_USDA=4.098
NC_035093.1	20892816	.	A	G	.	.	MAF_INRAE=39.873
NC_035093.1	20892828	.	A	T	.	.	MAF_USDA=1.639
NC_035093.1	20892846	.	G	A	.	.	MAF_USDA=3.279
NC_035093.1	20892877	.	G	T	.	.	MAF_INRAE=37.975;MAF_USDA=16.471
NC_035093.1	20892918	.	T	C	.	.	MAF_USDA=11.765
NC_035093.1	20892927	.	A	T	.	.	MAF_INRAE=2.5
NC_035093.1	20892930	.	G	T	.	.	MAF_INRAE=2.5
NC_035093.1	20893013	.	A	G	.	.	MAF_INRAE=39.873;MAF_USDA=26.471
NC_035093.1	20893020	.	G	A	.	.	MAF_USDA=3.529
NC_035093.1	20893054	.	A	G	.	.	MAF_INRAE=6.329;MAF_USDA=32.941
NC_035093.1	20893101	.	G	A	.	.	MAF_INRAE=1.667
NC_035093.1	20893193	.	G	A	.	.	MAF_INRAE=5.263;MAF_USDA=4.118
NC_035093.1	20893207	.	G	T	.	.	MAF_USDA=1.639
NC_035093.1	20893261	.	T	A	.	.	MAF_INRAE=6.329;MAF_USDA=33.529
NC_035093.1	20893285	.	C	G	.	.	MAF_INRAE=48.734;MAF_USDA=32.941
NC_035093.1	20893334	.	A	G	.	.	MAF_INRAE=36.709;MAF_USDA=5.294
NC_035093.1	20893335	.	C	G	.	.	MAF_INRAE=3.333
NC_035093.1	20893375	.	C	T	.	.	MAF_USDA=1.765
NC_035093.1	20893445	.	T	A	.	.	MAF_USDA=5.294
NC_035093.1	20893454	.	C	A	.	.	MAF_INRAE=5.063;MAF_USDA=7.059
NC_035093.1	20893488	.	C	T	.	.	MAF_INRAE=17.089;MAF_USDA=8.197
NC_035093.1	20893542	.	G	A	.	.	MAF_INRAE=37.975;MAF_USDA=20.588
NC_035093.1	20893544	.	A	G	.	.	MAF_INRAE=2.5;MAF_USDA=9.412
NC_035093.1	20893548	.	G	T	.	.	MAF_INRAE=37.975;MAF_USDA=20.588
NC_035093.1	20893628	.	G	T	.	.	MAF_INRAE=36.709;MAF_USDA=9.412
NC_035093.1	20893716	.	G	T	.	.	MAF_USDA=1.639
NC_035093.1	20893782	.	G	T	.	.	MAF_USDA=3.279
NC_035093.1	20893784	.	T	G	.	.	MAF_USDA=4.918
NC_035093.1	20893993	.	G	A	.	.	MAF_USDA=1.765
NC_035093.1	20893999	.	G	T	.	.	MAF_INRAE=2.5;MAF_USDA=11.475
NC_035093.1	20894021	.	G	A	.	.	MAF_INRAE=3.333
NC_035093.1	20894126	.	C	T	.	.	MAF_INRAE=47.468;MAF_USDA=32.941
NC_035093.1	20894178	.	C	T	.	.	MAF_USDA=2.353
NC_035093.1	20894257	.	G	C	.	.	MAF_USDA=2.459
NC_035093.1	20894457	.	C	T	.	.	MAF_INRAE=2.5;MAF_USDA=11.475
NC_035093.1	20894478	.	C	T	.	.	MAF_USDA=3.279
NC_035093.1	20894539	.	C	G	.	.	MAF_USDA=2.459
NC_035093.1	20894542	.	C	T	.	.	MAF_USDA=4.918
NC_035093.1	20894572	.	T	C	.	.	MAF_INRAE=3.333
NC_035093.1	20894855	.	A	C	.	.	MAF_USDA=3.279
NC_035093.1	20894897	.	C	T	.	.	MAF_USDA=1.765
NC_035093.1	20894923	.	T	C	.	.	MAF_INRAE=35.443;MAF_USDA=28.235
NC_035093.1	20894947	.	C	T	.	.	MAF_USDA=9.016
NC_035093.1	20895007	.	G	C	.	.	MAF_INRAE=5.063;MAF_USDA=7.647
NC_035093.1	20895045	.	A	C	.	.	MAF_INRAE=35.443;MAF_USDA=28.235
NC_035093.1	20895067	.	G	T	.	.	MAF_USDA=5.738
NC_035093.1	20895100	.	A	C	.	.	MAF_INRAE=5.063;MAF_USDA=6.471
NC_035093.1	20895102	.	G	T	.	.	MAF_INRAE=28.333;MAF_USDA=27.647
NC_035093.1	20895129	.	T	C	.	.	MAF_USDA=1.765
NC_035093.1	20895175	.	A	C	.	.	MAF_USDA=4.918
NC_035093.1	20895215	.	A	C	.	.	MAF_USDA=3.333
NC_035093.1	20895220	.	T	A	.	.	MAF_INRAE=39.241;MAF_USDA=17.262
NC_035093.1	20895252	.	G	A	.	.	MAF_INRAE=37.342
NC_035093.1	20895327	.	G	C	.	.	MAF_USDA=4.918
NC_035093.1	20895351	.	C	T	.	.	MAF_USDA=6.557
NC_035093.1	20895370	.	A	G	.	.	MAF_USDA=1.765
NC_035093.1	20895372	.	T	C	.	.	MAF_USDA=42.353
NC_035093.1	20895388	.	G	T	.	.	MAF_USDA=8.235
NC_035093.1	20895617	.	G	A	.	.	MAF_USDA=1.765
NC_035093.1	20895624	.	C	T	.	.	MAF_USDA=1.765
NC_035093.1	20895691	.	A	G	.	.	MAF_INRAE=38.608;MAF_USDA=38.235
NC_035093.1	20895850	.	T	G	.	.	MAF_USDA=23.913
NC_035093.1	20895852	.	A	G	.	.	MAF_USDA=25.0
NC_035093.1	20895853	.	A	G	.	.	MAF_USDA=25.0
NC_035093.1	20895856	.	T	A	.	.	MAF_USDA=25.0
NC_035093.1	20895870	.	A	T	.	.	MAF_USDA=22.917
NC_035093.1	20896044	.	T	C	.	.	MAF_INRAE=35.443;MAF_USDA=31.765
NC_035093.1	20896186	.	G	A	.	.	MAF_INRAE=12.658;MAF_USDA=10.417
NC_035093.1	20896262	.	T	C	.	.	MAF_USDA=1.639
NC_035093.1	20896278	.	T	C	.	.	MAF_INRAE=3.165;MAF_USDA=13.934
NC_035093.1	20896290	.	C	T	.	.	MAF_INRAE=5.0;MAF_USDA=4.118
NC_035093.1	20896327	.	A	T	.	.	MAF_INRAE=5.063;MAF_USDA=6.471
NC_035093.1	20896348	.	G	T	.	.	MAF_INRAE=35.443;MAF_USDA=28.824
NC_035093.1	20896351	.	T	C	.	.	MAF_INRAE=5.263;MAF_USDA=13.934
NC_035093.1	20896423	.	A	T	.	.	MAF_INRAE=3.165;MAF_USDA=9.836
NC_035093.1	20896475	.	G	A	.	.	MAF_USDA=5.294
NC_035093.1	20896492	.	C	A	.	.	MAF_INRAE=2.5
NC_035093.1	20896605	.	A	T	.	.	MAF_USDA=1.765
NC_035093.1	20896647	.	C	A	.	.	MAF_USDA=3.279
NC_035093.1	20896659	.	A	C	.	.	MAF_INRAE=38.608;MAF_USDA=50.0
NC_035093.1	20896669	.	C	T	.	.	MAF_USDA=4.118
NC_035093.1	20896857	.	T	G	.	.	MAF_INRAE=36.709
NC_035093.1	20896863	.	G	A	.	.	MAF_USDA=2.459
NC_035093.1	20896894	.	G	T	.	.	MAF_INRAE=3.165;MAF_USDA=13.934
NC_035093.1	20896903	.	G	C	.	.	MAF_INRAE=41.139;MAF_USDA=48.235
NC_035093.1	20897087	.	T	C	.	.	MAF_USDA=4.918
NC_035093.1	20897148	.	A	G	.	.	MAF_USDA=1.639
NC_035093.1	20897156	.	C	T	.	.	MAF_INRAE=29.747;MAF_USDA=21.176
NC_035093.1	20897160	.	T	C	.	.	MAF_INRAE=5.063;MAF_USDA=5.882
NC_035093.1	20897456	.	C	A	.	.	MAF_USDA=1.176
NC_035093.1	20897486	.	T	G	.	.	MAF_INRAE=41.139;MAF_USDA=48.824
NC_035093.1	20897614	.	T	A	.	.	MAF_USDA=3.279
NC_035093.1	20897718	.	T	G	.	.	MAF_USDA=2.083
NC_035093.1	20897777	.	T	A	.	.	MAF_USDA=5.294
NC_035093.1	20897803	.	C	T	.	.	MAF_USDA=7.647
NC_035093.1	20898165	.	A	C	.	.	MAF_INRAE=6.667;MAF_USDA=4.118
NC_035093.1	20898281	.	G	T	.	.	MAF_INRAE=3.333
NC_035093.1	20898318	.	G	A	.	.	MAF_USDA=1.667
NC_035093.1	20898386	.	G	A	.	.	MAF_INRAE=17.089
NC_035093.1	20898464	.	C	T	.	.	MAF_USDA=1.639
NC_035093.1	20898526	.	T	C	.	.	MAF_USDA=5.294
NC_035093.1	20898536	.	T	C	.	.	MAF_INRAE=38.608;MAF_USDA=35.294
NC_035093.1	20898539	.	C	T	.	.	MAF_INRAE=3.333;MAF_USDA=1.765
NC_035093.1	20898663	.	T	C	.	.	MAF_INRAE=17.722;MAF_USDA=8.197
NC_035093.1	20898694	.	G	C	.	.	MAF_USDA=4.098
NC_035093.1	20898723	.	T	G	.	.	MAF_INRAE=8.228;MAF_USDA=4.706
NC_035093.1	20898880	.	G	A	.	.	MAF_USDA=4.098
NC_035093.1	20898981	.	A	C	.	.	MAF_INRAE=3.333;MAF_USDA=4.167
NC_035093.1	20899002	.	C	T	.	.	MAF_USDA=1.176
NC_035093.1	20899016	.	G	A	.	.	MAF_INRAE=3.333
NC_035093.1	20899063	.	A	C	.	.	MAF_USDA=2.459
NC_035093.1	20899124	.	C	G	.	.	MAF_USDA=4.098
NC_035093.1	20899132	.	G	A	.	.	MAF_INRAE=3.333;MAF_USDA=6.25
NC_035093.1	20899187	.	C	T	.	.	MAF_USDA=4.098
NC_035093.1	20899230	.	AC	AA	.	.	MAF_USDA=31.25
NC_035093.1	20899231	.	C	A	.	.	MAF_INRAE=22.152
NC_035093.1	20899233	.	A	T	.	.	MAF_USDA=2.459
NC_035093.1	20899234	.	A	T	.	.	MAF_USDA=3.279
NC_035093.1	20899235	.	A	T	.	.	MAF_USDA=3.279
NC_035093.1	20899236	.	T	A	.	.	MAF_USDA=4.706
NC_035093.1	20899237	.	A	T	.	.	MAF_USDA=4.098
NC_035093.1	20899256	.	G	C	.	.	MAF_USDA=1.176
NC_035093.1	20899274	.	C	T	.	.	MAF_INRAE=5.263;MAF_USDA=4.167
NC_035093.1	20899395	.	T	A	.	.	MAF_USDA=8.235
NC_035093.1	20899414	.	A	T	.	.	MAF_USDA=4.918
NC_035093.1	20899451	.	A	G	.	.	MAF_USDA=8.235
NC_035093.1	20899464	.	A	T	.	.	MAF_INRAE=41.139;MAF_USDA=49.412
NC_035093.1	20899466	.	A	C	.	.	MAF_INRAE=3.333
NC_035093.1	20899496	.	G	C	.	.	MAF_USDA=3.279
NC_035093.1	20899519	.	T	A	.	.	MAF_INRAE=3.333
NC_035093.1	20899521	.	C	T	.	.	MAF_INRAE=3.333
NC_035093.1	20899589	.	A	C	.	.	MAF_USDA=8.235
NC_035093.1	20899640	.	T	G	.	.	MAF_INRAE=3.165;MAF_USDA=8.197
NC_035093.1	20899664	.	A	T	.	.	MAF_USDA=1.639
NC_035093.1	20899681	.	T	C	.	.	MAF_USDA=1.176
NC_035093.1	20899842	.	C	A	.	.	MAF_INRAE=41.139;MAF_USDA=36.471
NC_035093.1	20899912	.	G	A	.	.	MAF_USDA=2.353
NC_035093.1	20899913	.	G	T	.	.	MAF_USDA=4.918
NC_035093.1	20899947	.	A	G	.	.	MAF_USDA=3.279
NC_035093.1	20899960	.	A	G	.	.	MAF_INRAE=3.333
NC_035093.1	20899965	.	G	A	.	.	MAF_USDA=1.639
NC_035093.1	20900025	.	T	G	.	.	MAF_USDA=27.059
NC_035093.1	20900113	.	T	A	.	.	MAF_INRAE=3.333
NC_035093.1	20900142	.	G	A	.	.	MAF_USDA=3.279
NC_035093.1	20900153	.	T	A	.	.	MAF_USDA=1.176
NC_035093.1	20900185	.	G	A	.	.	MAF_INRAE=41.772;MAF_USDA=16.471
NC_035093.1	20900194	.	G	C	.	.	MAF_INRAE=36.709;MAF_USDA=1.765
NC_035093.1	20900200	.	A	C	.	.	MAF_INRAE=16.456;MAF_USDA=42.353
NC_035093.1	20900206	.	T	G	.	.	MAF_INRAE=3.333
NC_035093.1	20900210	.	C	T	.	.	MAF_USDA=2.459
NC_035093.1	20900212	.	G	A	.	.	MAF_INRAE=16.456;MAF_USDA=40.588
NC_035093.1	20900236	.	T	C	.	.	MAF_INRAE=3.333;MAF_USDA=1.639
NC_035093.1	20900238	.	C	T	.	.	MAF_INRAE=3.333;MAF_USDA=1.765
NC_035093.1	20900242	.	G	A	.	.	MAF_INRAE=5.0;MAF_USDA=2.941
NC_035093.1	20900282	.	A	C	.	.	MAF_INRAE=6.667;MAF_USDA=3.529
NC_035093.1	20900335	.	G	T	.	.	MAF_USDA=1.639
NC_035093.1	20900387	.	G	A	.	.	MAF_INRAE=2.5
NC_035093.1	20900407	.	A	C	.	.	MAF_USDA=1.176
NC_035093.1	20900410	.	G	T	.	.	MAF_INRAE=5.263;MAF_USDA=4.167
NC_035093.1	20900521	.	T	G	.	.	MAF_USDA=2.083
NC_035093.1	20900522	.	G	C	.	.	MAF_INRAE=3.333
NC_035093.1	20900526	.	G	T	.	.	MAF_USDA=6.25
NC_035093.1	20900546	.	C	T	.	.	MAF_INRAE=3.333
NC_035093.1	20900552	.	G	A	.	.	MAF_INRAE=2.5
NC_035093.1	20900561	.	C	A	.	.	MAF_INRAE=3.333
NC_035093.1	20900571	.	T	C	.	.	MAF_INRAE=3.333;MAF_USDA=1.176
NC_035093.1	20900651	.	A	T	.	.	MAF_USDA=1.765
NC_035093.1	20900667	.	T	A	.	.	MAF_INRAE=41.772;MAF_USDA=17.059
NC_035093.1	20900694	.	A	G	.	.	MAF_INRAE=3.333
NC_035093.1	20900717	.	A	T	.	.	MAF_INRAE=3.333;MAF_USDA=6.25
NC_035093.1	20900764	.	A	T	.	.	MAF_INRAE=17.089;MAF_USDA=11.475
NC_035093.1	20900891	.	G	A	.	.	MAF_USDA=1.176
NC_035093.1	20900913	.	C	G	.	.	MAF_INRAE=2.5;MAF_USDA=7.377
NC_035093.1	20900929	.	C	T	.	.	MAF_INRAE=38.608;MAF_USDA=35.882
NC_035093.1	20900954	.	C	T	.	.	MAF_INRAE=41.772;MAF_USDA=7.647
NC_035093.1	20900958	.	A	T	.	.	MAF_USDA=3.279
NC_035093.1	20900962	.	T	G	.	.	MAF_INRAE=3.333;MAF_USDA=1.176
NC_035093.1	20900996	.	A	G	.	.	MAF_USDA=4.167
NC_035093.1	20901019	.	C	A	.	.	MAF_USDA=2.353
NC_035093.1	20901024	.	A	G	.	.	MAF_USDA=7.647
NC_035093.1	20901055	.	T	C	.	.	MAF_INRAE=17.089;MAF_USDA=43.529
NC_035093.1	20901064	.	T	C	.	.	MAF_USDA=26.471
NC_035093.1	20901075	.	C	A	.	.	MAF_INRAE=3.333;MAF_USDA=1.176
NC_035093.1	20901119	.	A	C	.	.	MAF_INRAE=43.671;MAF_USDA=20.588
NC_035093.1	20901188	.	T	C	.	.	MAF_INRAE=44.304;MAF_USDA=18.235
NC_035093.1	20901236	.	C	T	.	.	MAF_USDA=1.639
NC_035093.1	20901256	.	G	A	.	.	MAF_INRAE=38.608;MAF_USDA=36.471
NC_035093.1	20901276	.	G	A	.	.	MAF_INRAE=41.772;MAF_USDA=16.471
NC_035093.1	20901281	.	C	T	.	.	MAF_USDA=4.098
NC_035093.1	20901287	.	G	A	.	.	MAF_INRAE=3.333
NC_035093.1	20901392	.	C	A	.	.	MAF_INRAE=3.333
NC_035093.1	20901437	.	G	T	.	.	MAF_INRAE=3.333
NC_035093.1	20901524	.	G	A	.	.	MAF_USDA=4.098
NC_035093.1	20901704	.	A	T	.	.	MAF_USDA=4.098
NC_035093.1	20901707	.	C	G	.	.	MAF_USDA=4.098
NC_035093.1	20901712	.	C	A	.	.	MAF_USDA=2.083
NC_035093.1	20901734	.	C	A	.	.	MAF_USDA=5.294
NC_035093.1	20901736	.	G	C	.	.	MAF_INRAE=17.722;MAF_USDA=40.0
NC_035093.1	20901737	.	A	C	.	.	MAF_INRAE=20.0
NC_035093.1	20901812	.	G	A	.	.	MAF_USDA=2.459
NC_035093.1	20901826	.	C	T	.	.	MAF_USDA=4.098
NC_035093.1	20901944	.	T	G	.	.	MAF_USDA=4.098
NC_035093.1	20901962	.	G	T	.	.	MAF_INRAE=41.139;MAF_USDA=17.059
NC_035093.1	20901964	.	G	A	.	.	MAF_USDA=1.639
NC_035093.1	20902033	.	C	T	.	.	MAF_INRAE=6.667;MAF_USDA=17.059
NC_035093.1	20902099	.	A	G	.	.	MAF_USDA=2.353
NC_035093.1	20902115	.	T	A	.	.	MAF_INRAE=38.608;MAF_USDA=35.294
NC_035093.1	20902127	.	A	G	.	.	MAF_USDA=1.176
NC_035093.1	20902134	.	C	T	.	.	MAF_USDA=4.918
NC_035093.1	20902165	.	G	A	.	.	MAF_USDA=4.098
NC_035093.1	20902186	.	C	T	.	.	MAF_USDA=5.882
NC_035093.1	20902188	.	C	T	.	.	MAF_INRAE=38.608;MAF_USDA=34.706
NC_035093.1	20902190	.	T	A	.	.	MAF_INRAE=41.772;MAF_USDA=16.471
NC_035093.1	20902195	.	A	T	.	.	MAF_USDA=4.918
NC_035093.1	20902248	.	C	T	.	.	MAF_USDA=1.639
NC_035093.1	20902286	.	G	A	.	.	MAF_INRAE=17.722;MAF_USDA=8.824
NC_035093.1	20902291	.	G	T	.	.	MAF_INRAE=6.667;MAF_USDA=16.471
NC_035093.1	20902316	.	A	G	.	.	MAF_INRAE=24.684;MAF_USDA=35.882
NC_035093.1	20902330	.	G	C	.	.	MAF_USDA=4.098
NC_035093.1	20902370	.	A	T	.	.	MAF_USDA=2.353
NC_035093.1	20902373	.	C	A	.	.	MAF_INRAE=6.667;MAF_USDA=17.059
NC_035093.1	20902417	.	C	T	.	.	MAF_INRAE=6.667;MAF_USDA=3.529
NC_035093.1	20902442	.	G	A	.	.	MAF_INRAE=3.333
NC_035093.1	20902480	.	C	T	.	.	MAF_USDA=2.459
NC_035093.1	20902481	.	G	A	.	.	MAF_USDA=4.918
NC_035093.1	20902580	.	A	G	.	.	MAF_USDA=5.294
NC_035093.1	20902590	.	G	T	.	.	MAF_INRAE=39.241;MAF_USDA=27.647
NC_035093.1	20902594	.	A	C	.	.	MAF_USDA=4.098
NC_035093.1	20902603	.	T	G	.	.	MAF_USDA=1.765
NC_035093.1	20902619	.	G	A	.	.	MAF_USDA=4.918
NC_035093.1	20902640	.	G	T	.	.	MAF_INRAE=5.0;MAF_USDA=2.941
NC_035093.1	20902656	.	G	T	.	.	MAF_USDA=4.918
NC_035093.1	20902677	.	G	T	.	.	MAF_INRAE=17.722
NC_035093.1	20902765	.	T	A	.	.	MAF_USDA=4.098
NC_035093.1	20902835	.	A	C	.	.	MAF_INRAE=26.582;MAF_USDA=37.059
NC_035093.1	20902848	.	T	C	.	.	MAF_INRAE=18.354;MAF_USDA=44.118
NC_035093.1	20902877	.	T	C	.	.	MAF_INRAE=18.354;MAF_USDA=41.176
NC_035093.1	20902893	.	G	A	.	.	MAF_USDA=4.098
NC_035093.1	20903024	.	G	A	.	.	MAF_INRAE=41.139;MAF_USDA=22.941
NC_035093.1	20903120	.	A	T	.	.	MAF_USDA=2.353
NC_035093.1	20903178	.	G	A	.	.	MAF_INRAE=5.263
NC_035093.1	20903194	.	T	A	.	.	MAF_USDA=25.294
NC_035093.1	20903195	.	T	A	.	.	MAF_USDA=25.294
NC_035093.1	20903197	.	G	A	.	.	MAF_INRAE=19.167;MAF_USDA=25.294
NC_035093.1	20903202	.	A	T	.	.	MAF_USDA=25.294
NC_035093.1	20903276	.	G	A	.	.	MAF_INRAE=36.709
NC_035093.1	20903313	.	C	T	.	.	MAF_INRAE=17.089;MAF_USDA=9.016
NC_035093.1	20903362	.	C	T	.	.	MAF_USDA=4.918
NC_035093.1	20903380	.	G	T	.	.	MAF_INRAE=13.924;MAF_USDA=16.471
NC_035093.1	20903382	.	T	A	.	.	MAF_INRAE=3.333;MAF_USDA=4.706
NC_035093.1	20903404	.	G	A	.	.	MAF_USDA=3.279
NC_035093.1	20903418	.	A	G	.	.	MAF_INRAE=43.671;MAF_USDA=44.118
NC_035093.1	20903497	.	G	T	.	.	MAF_INRAE=10.526;MAF_USDA=4.706
NC_035093.1	20903537	.	T	C	.	.	MAF_INRAE=6.667;MAF_USDA=12.5
NC_035093.1	20903586	.	T	C	.	.	MAF_INRAE=22.152;MAF_USDA=11.176
NC_035093.1	20903598	.	A	G	.	.	MAF_USDA=2.459
NC_035093.1	20903608	.	T	G	.	.	MAF_INRAE=3.333;MAF_USDA=16.471
NC_035093.1	20903642	.	A	T	.	.	MAF_INRAE=40.0
NC_035093.1	20903685	.	C	T	.	.	MAF_USDA=4.918
NC_035093.1	20903716	.	T	G	.	.	MAF_INRAE=2.5;MAF_USDA=4.706
NC_035093.1	20903739	.	A	G	.	.	MAF_USDA=15.882
NC_035093.1	20903771	.	T	G	.	.	MAF_USDA=4.918
NC_035093.1	20903822	.	G	A	.	.	MAF_INRAE=31.646;MAF_USDA=42.941
NC_035093.1	20903968	.	C	T	.	.	MAF_INRAE=15.19;MAF_USDA=7.647
NC_035093.1	20903977	.	C	T	.	.	MAF_INRAE=15.19;MAF_USDA=7.647
NC_035093.1	20904009	.	G	A	.	.	MAF_INRAE=7.595;MAF_USDA=9.412
NC_035093.1	20904032	.	T	G	.	.	MAF_INRAE=17.089;MAF_USDA=33.529
NC_035093.1	20904199	.	A	G	.	.	MAF_INRAE=15.823;MAF_USDA=33.529
NC_035093.1	20904220	.	T	A	.	.	MAF_INRAE=5.833;MAF_USDA=5.882
NC_035093.1	20904229	.	A	T	.	.	MAF_INRAE=5.833;MAF_USDA=6.25
NC_035093.1	20904253	.	C	T	.	.	MAF_INRAE=5.0;MAF_USDA=6.471
NC_035093.1	20904400	.	A	C	.	.	MAF_INRAE=5.263;MAF_USDA=1.176
NC_035093.1	20904520	.	A	G	.	.	MAF_USDA=4.918
NC_035093.1	20904606	.	T	A	.	.	MAF_USDA=3.279
NC_035093.1	20904677	.	T	C	.	.	MAF_INRAE=13.924;MAF_USDA=14.706
NC_035093.1	20904761	.	A	C	.	.	MAF_USDA=4.098
NC_035093.1	20904813	.	C	A	.	.	MAF_USDA=8.333
NC_035093.1	20905273	.	G	T	.	.	MAF_INRAE=15.19;MAF_USDA=7.738
NC_035093.1	20905430	.	T	G	.	.	MAF_INRAE=13.924;MAF_USDA=20.833
NC_035093.1	20905494	.	C	T	.	.	MAF_USDA=2.941
NC_035093.1	20905738	.	A	C	.	.	MAF_INRAE=15.19;MAF_USDA=7.647
NC_035093.1	20905786	.	G	A	.	.	MAF_INRAE=17.089
NC_035093.1	20905811	.	A	C	.	.	MAF_INRAE=47.468;MAF_USDA=35.294
NC_035093.1	20905917	.	G	T	.	.	MAF_INRAE=23.418;MAF_USDA=22.941
NC_035093.1	20906019	.	G	C	.	.	MAF_INRAE=36.709
NC_035093.1	20906065	.	A	C	.	.	MAF_USDA=2.941
NC_035093.1	20906068	.	T	A	.	.	MAF_INRAE=47.5;MAF_USDA=37.5
NC_035093.1	20906069	.	A	T	.	.	MAF_USDA=9.412
NC_035093.1	20906092	.	C	T	.	.	MAF_USDA=4.918
NC_035093.1	20906098	.	C	A	.	.	MAF_INRAE=3.333;MAF_USDA=6.557
NC_035093.1	20906120	.	C	T	.	.	MAF_INRAE=10.526;MAF_USDA=15.294
NC_035093.1	20906241	.	G	T	.	.	MAF_INRAE=22.152;MAF_USDA=15.882
NC_035093.1	20906264	.	G	A	.	.	MAF_INRAE=17.089;MAF_USDA=8.333
NC_035093.1	20906289	.	T	C	.	.	MAF_INRAE=2.5;MAF_USDA=6.471
NC_035093.1	20906553	.	G	T	.	.	MAF_INRAE=5.263;MAF_USDA=21.311
NC_035093.1	20906574	.	T	G	.	.	MAF_USDA=1.639
NC_035093.1	20906649	.	T	G	.	.	MAF_USDA=4.098
NC_035093.1	20906652	.	G	T	.	.	MAF_USDA=5.738
NC_035093.1	20906688	.	A	G	.	.	MAF_USDA=16.393
NC_035093.1	20906916	.	G	A	.	.	MAF_USDA=2.459
NC_035093.1	20907005	.	C	T	.	.	MAF_INRAE=17.089;MAF_USDA=8.197
NC_035093.1	20907038	.	C	T	.	.	MAF_INRAE=2.5
NC_035093.1	20907233	.	G	T	.	.	MAF_USDA=2.459
NC_035093.1	20907395	.	T	G	.	.	MAF_USDA=1.765
NC_035093.1	20907487	.	C	T	.	.	MAF_INRAE=2.5
NC_035093.1	20907512	.	C	T	.	.	MAF_INRAE=15.19;MAF_USDA=7.647
NC_035093.1	20907707	.	G	A	.	.	MAF_INRAE=8.861;MAF_USDA=8.824
NC_035093.1	20907792	.	G	T	.	.	MAF_USDA=1.765
NC_035093.1	20907830	.	C	G	.	.	MAF_INRAE=38.608;MAF_USDA=48.824
NC_035093.1	20907875	.	C	T	.	.	MAF_INRAE=5.263
NC_035093.1	20907901	.	C	T	.	.	MAF_INRAE=36.709;MAF_USDA=1.176
NC_035093.1	20907949	.	C	A	.	.	MAF_INRAE=36.709;MAF_USDA=1.765
NC_035093.1	20907960	.	C	T	.	.	MAF_USDA=1.639
NC_035093.1	20908054	.	A	C	.	.	MAF_INRAE=5.263;MAF_USDA=4.167
NC_035093.1	20908126	.	C	A	.	.	MAF_USDA=4.237
NC_035093.1	20908203	.	T	C	.	.	MAF_INRAE=17.722;MAF_USDA=37.5
NC_035093.1	20908215	.	A	T	.	.	MAF_INRAE=17.722;MAF_USDA=37.5
NC_035093.1	20908222	.	A	T	.	.	MAF_INRAE=18.354;MAF_USDA=36.31
NC_035093.1	20908233	.	G	A	.	.	MAF_INRAE=18.354;MAF_USDA=36.145
NC_035093.1	20908258	.	T	C	.	.	MAF_INRAE=26.316;MAF_USDA=6.024
NC_035093.1	20908414	.	C	A	.	.	MAF_USDA=32.609
NC_035093.1	20908539	.	A	G	.	.	MAF_INRAE=10.127;MAF_USDA=17.059
NC_035093.1	20908542	.	G	A	.	.	MAF_INRAE=17.089;MAF_USDA=12.5
NC_035093.1	20908566	.	T	C	.	.	MAF_USDA=1.639
NC_035093.1	20908644	.	A	T	.	.	MAF_INRAE=18.354;MAF_USDA=39.412
NC_035093.1	20908646	.	T	C	.	.	MAF_INRAE=2.5
NC_035093.1	20908652	.	C	A	.	.	MAF_USDA=3.279
NC_035093.1	20908669	.	G	C	.	.	MAF_INRAE=17.089;MAF_USDA=37.059
NC_035093.1	20908688	.	G	A	.	.	MAF_USDA=1.639
NC_035093.1	20908727	.	T	A	.	.	MAF_INRAE=6.667;MAF_USDA=10.0
NC_035093.1	20908728	.	A	C	.	.	MAF_INRAE=17.089;MAF_USDA=8.197
NC_035093.1	20908734	.	T	A	.	.	MAF_INRAE=17.722;MAF_USDA=38.824
NC_035093.1	20908772	.	C	T	.	.	MAF_INRAE=34.177;MAF_USDA=45.294
NC_035093.1	20908829	.	GGATTAATTTA	GGATTAATTTC	.	.	MAF_USDA=15.217
NC_035093.1	20908839	.	A	C	.	.	MAF_INRAE=18.354
NC_035093.1	20908876	.	G	A	.	.	MAF_INRAE=17.089;MAF_USDA=18.235
NC_035093.1	20908879	.	A	T	.	.	MAF_USDA=1.639
NC_035093.1	20908903	.	C	T	.	.	MAF_INRAE=17.089;MAF_USDA=18.235
NC_035093.1	20908979	.	C	A	.	.	MAF_USDA=2.459
NC_035093.1	20909038	.	A	T	.	.	MAF_USDA=4.706
NC_035093.1	20909049	.	A	C	.	.	MAF_INRAE=32.278
NC_035093.1	20909082	.	T	G	.	.	MAF_INRAE=2.5;MAF_USDA=30.0
NC_035093.1	20909156	.	A	G	.	.	MAF_INRAE=32.278;MAF_USDA=13.529
NC_035093.1	20909174	.	C	T	.	.	MAF_USDA=1.639
NC_035093.1	20909205	.	C	G	.	.	MAF_INRAE=32.911;MAF_USDA=13.095
NC_035093.1	20909214	.	T	A	.	.	MAF_INRAE=32.911;MAF_USDA=12.5
NC_035093.1	20909269	.	A	G	.	.	MAF_USDA=1.639
NC_035093.1	20909415	.	T	G	.	.	MAF_INRAE=2.5;MAF_USDA=31.176
NC_035093.1	20909448	.	A	G	.	.	MAF_INRAE=2.5;MAF_USDA=8.197
NC_035093.1	20909478	.	C	A	.	.	MAF_INRAE=15.823;MAF_USDA=8.824
NC_035093.1	20909505	.	A	G	.	.	MAF_INRAE=24.051;MAF_USDA=44.118
NC_035093.1	20909550	.	A	G	.	.	MAF_INRAE=2.5;MAF_USDA=35.882
NC_035093.1	20909567	.	T	C	.	.	MAF_INRAE=2.5;MAF_USDA=34.118
NC_035093.1	20909568	.	C	A	.	.	MAF_INRAE=2.5;MAF_USDA=34.706
NC_035093.1	20909578	.	A	G	.	.	MAF_INRAE=8.228;MAF_USDA=15.294
NC_035093.1	20909579	.	G	A	.	.	MAF_USDA=1.639
NC_035093.1	20909585	.	C	T	.	.	MAF_INRAE=36.709
NC_035093.1	20909590	.	A	T	.	.	MAF_USDA=1.639
NC_035093.1	20909592	.	A	T	.	.	MAF_INRAE=8.861;MAF_USDA=14.706
NC_035093.1	20909610	.	C	G	.	.	MAF_USDA=4.118
NC_035093.1	20909627	.	A	C	.	.	MAF_INRAE=23.418;MAF_USDA=45.882
NC_035093.1	20909657	.	G	C	.	.	MAF_USDA=1.639
NC_035093.1	20909752	.	C	T	.	.	MAF_INRAE=9.167;MAF_USDA=47.647
NC_035093.1	20909768	.	A	C	.	.	MAF_INRAE=9.167;MAF_USDA=47.647
NC_035093.1	20909775	.	A	T	.	.	MAF_INRAE=9.167;MAF_USDA=25.882
NC_035093.1	20909779	.	T	G	.	.	MAF_INRAE=5.263;MAF_USDA=4.167
NC_035093.1	20909822	.	C	T	.	.	MAF_INRAE=27.848;MAF_USDA=47.059
NC_035093.1	20909823	.	C	T	.	.	MAF_USDA=1.639
NC_035093.1	20909840	.	G	A	.	.	MAF_USDA=18.235
NC_035093.1	20909845	.	C	A	.	.	MAF_USDA=18.235
NC_035093.1	20909859	.	T	C	.	.	MAF_INRAE=9.167;MAF_USDA=45.294
NC_035093.1	20909867	.	C	T	.	.	MAF_USDA=1.639
NC_035093.1	20909879	.	C	T	.	.	MAF_USDA=2.941
NC_035093.1	20909888	.	T	G	.	.	MAF_USDA=1.639
NC_035093.1	20909911	.	C	A	.	.	MAF_INRAE=16.456;MAF_USDA=9.016
NC_035093.1	20909925	.	T	C	.	.	MAF_INRAE=9.167;MAF_USDA=4.706
NC_035093.1	20909929	.	G	A	.	.	MAF_USDA=3.529
NC_035093.1	20909941	.	A	C	.	.	MAF_USDA=8.197
NC_035093.1	20909950	.	G	A	.	.	MAF_USDA=13.934
NC_035093.1	20910076	.	G	A	.	.	MAF_USDA=1.639
NC_035093.1	20910173	.	G	A	.	.	MAF_USDA=1.639
NC_035093.1	20910190	.	T	G	.	.	MAF_INRAE=17.089;MAF_USDA=10.588
NC_035093.1	20910311	.	T	C	.	.	MAF_USDA=1.639
NC_035093.1	20910419	.	G	A	.	.	MAF_USDA=4.098
NC_035093.1	20910569	.	C	T	.	.	MAF_USDA=1.639
NC_035093.1	20910774	.	A	G	.	.	MAF_USDA=1.639
NC_035093.1	20910776	.	G	T	.	.	MAF_INRAE=5.263;MAF_USDA=4.118
NC_035093.1	20910814	.	T	G	.	.	MAF_USDA=2.459
NC_035093.1	20910880	.	T	A	.	.	MAF_INRAE=2.5
NC_035093.1	20910890	.	A	T	.	.	MAF_INRAE=2.5
NC_035093.1	20910896	.	A	G	.	.	MAF_USDA=4.167
NC_035093.1	20910927	.	G	A	.	.	MAF_INRAE=17.089;MAF_USDA=8.197
NC_035093.1	20910936	.	G	A	.	.	MAF_INRAE=5.063;MAF_USDA=6.471
NC_035093.1	20910989	.	G	T	.	.	MAF_INRAE=43.671;MAF_USDA=9.412
NC_035093.1	20911107	.	A	T	.	.	MAF_INRAE=18.354;MAF_USDA=30.0
NC_035093.1	20911109	.	T	G	.	.	MAF_INRAE=15.19;MAF_USDA=10.0
NC_035093.1	20911128	.	A	T	.	.	MAF_INRAE=3.333;MAF_USDA=4.167
NC_035093.1	20911174	.	G	T	.	.	MAF_INRAE=15.19;MAF_USDA=7.059
NC_035093.1	20911228	.	G	T	.	.	MAF_USDA=7.377
NC_035093.1	20911256	.	A	C	.	.	MAF_INRAE=5.263;MAF_USDA=1.765
NC_035093.1	20911372	.	T	G	.	.	MAF_USDA=2.083
NC_035093.1	20911403	.	C	T	.	.	MAF_USDA=5.833
NC_035093.1	20911423	.	G	C	.	.	MAF_USDA=2.5
NC_035093.1	20911434	.	A	G	.	.	MAF_USDA=1.639
NC_035093.1	20911460	.	C	A	.	.	MAF_INRAE=43.671;MAF_USDA=9.412
NC_035093.1	20911485	.	A	G	.	.	MAF_INRAE=50.0;MAF_USDA=32.941
NC_035093.1	20911564	.	G	T	.	.	MAF_INRAE=43.671;MAF_USDA=4.706
NC_035093.1	20911652	.	C	T	.	.	MAF_USDA=1.639
NC_035093.1	20911661	.	G	A	.	.	MAF_USDA=2.083
NC_035093.1	20911823	.	C	A	.	.	MAF_INRAE=8.333;MAF_USDA=21.176
NC_035093.1	20911843	.	T	C	.	.	MAF_INRAE=15.19;MAF_USDA=25.294
NC_035093.1	20911933	.	G	A	.	.	MAF_INRAE=43.671;MAF_USDA=10.0
NC_035093.1	20911986	.	T	C	.	.	MAF_INRAE=49.367;MAF_USDA=33.529
NC_035093.1	20912008	.	A	T	.	.	MAF_INRAE=43.671;MAF_USDA=10.0
NC_035093.1	20912027	.	A	G	.	.	MAF_USDA=2.083
NC_035093.1	20912072	.	A	G	.	.	MAF_INRAE=50.0;MAF_USDA=30.952
NC_035093.1	20912076	.	C	T	.	.	MAF_USDA=29.167
NC_035093.1	20912078	.	T	C	.	.	MAF_USDA=29.167
NC_035093.1	20912079	.	C	A	.	.	MAF_USDA=31.25
NC_035093.1	20912086	.	G	A	.	.	MAF_INRAE=17.089;MAF_USDA=8.197
NC_035093.1	20912110	.	A	C	.	.	MAF_INRAE=50.0;MAF_USDA=32.143
NC_035093.1	20912129	.	G	C	.	.	MAF_USDA=6.548
NC_035093.1	20912162	.	G	T	.	.	MAF_INRAE=8.861;MAF_USDA=4.706
NC_035093.1	20912171	.	A	G	.	.	MAF_INRAE=8.861;MAF_USDA=4.706
NC_035093.1	20912172	.	G	A	.	.	MAF_INRAE=6.667;MAF_USDA=4.706
NC_035093.1	20912193	.	C	T	.	.	MAF_INRAE=50.0;MAF_USDA=32.353
NC_035093.1	20912200	.	C	T	.	.	MAF_INRAE=50.0;MAF_USDA=32.353
NC_035093.1	20912221	.	G	A	.	.	MAF_INRAE=44.304;MAF_USDA=9.412
NC_035093.1	20912225	.	T	A	.	.	MAF_USDA=3.279
NC_035093.1	20912232	.	T	G	.	.	MAF_INRAE=50.0;MAF_USDA=32.941
NC_035093.1	20912239	.	C	A	.	.	MAF_USDA=3.279
NC_035093.1	20912252	.	G	T	.	.	MAF_USDA=4.918
NC_035093.1	20912311	.	G	A	.	.	MAF_USDA=1.639
NC_035093.1	20912319	.	CTTC	CTTA	.	.	MAF_USDA=27.273
NC_035093.1	20912338	.	A	C	.	.	MAF_INRAE=8.333;MAF_USDA=8.333
NC_035093.1	20912387	.	G	T	.	.	MAF_INRAE=50.0;MAF_USDA=31.765
NC_035093.1	20912408	.	A	T	.	.	MAF_USDA=3.279
NC_035093.1	20912415	.	T	G	.	.	MAF_USDA=1.639
NC_035093.1	20912457	.	A	G	.	.	MAF_INRAE=17.089;MAF_USDA=8.197
NC_035093.1	20912462	.	C	A	.	.	MAF_USDA=8.333
NC_035093.1	20912481	.	G	A	.	.	MAF_INRAE=8.333;MAF_USDA=22.941
NC_035093.1	20912516	.	G	T	.	.	MAF_USDA=6.557
NC_035093.1	20912536	.	G	A	.	.	MAF_INRAE=50.0;MAF_USDA=32.941
NC_035093.1	20912539	.	A	G	.	.	MAF_INRAE=8.333;MAF_USDA=21.176
NC_035093.1	20912583	.	A	G	.	.	MAF_USDA=6.557
NC_035093.1	20912662	.	C	A	.	.	MAF_USDA=3.529
NC_035093.1	20912671	.	A	T	.	.	MAF_USDA=1.639
NC_035093.1	20912726	.	C	G	.	.	MAF_USDA=5.556
NC_035093.1	20912727	.	A	G	.	.	MAF_USDA=2.542
NC_035093.1	20912748	.	C	T	.	.	MAF_USDA=1.695
NC_035093.1	20912751	.	G	A	.	.	MAF_USDA=1.852
NC_035093.1	20912786	.	C	A	.	.	MAF_USDA=17.901
NC_035093.1	20912836	.	G	A	.	.	MAF_USDA=2.542
NC_035093.1	20912845	.	C	A	.	.	MAF_USDA=3.704
NC_035093.1	20912848	.	A	G	.	.	MAF_USDA=3.39
NC_035093.1	20912913	.	A	G	.	.	MAF_USDA=26.543
NC_035093.1	20912924	.	G	C	.	.	MAF_USDA=25.926
NC_035093.1	20912981	.	C	A	.	.	MAF_USDA=2.542
NC_035093.1	20913066	.	C	A	.	.	MAF_USDA=1.639
NC_035093.1	20913099	.	T	C	.	.	MAF_INRAE=50.0;MAF_USDA=31.765
NC_035093.1	20913172	.	C	T	.	.	MAF_INRAE=43.671;MAF_USDA=12.353
NC_035093.1	20913216	.	C	G	.	.	MAF_INRAE=8.333;MAF_USDA=6.471
NC_035093.1	20913233	.	A	G	.	.	MAF_INRAE=49.367;MAF_USDA=33.529
NC_035093.1	20913250	.	T	G	.	.	MAF_INRAE=49.367;MAF_USDA=32.941
NC_035093.1	20913253	.	T	C	.	.	MAF_INRAE=44.167;MAF_USDA=32.353
NC_035093.1	20913283	.	C	T	.	.	MAF_INRAE=49.367;MAF_USDA=32.353
NC_035093.1	20913284	.	G	A	.	.	MAF_USDA=1.639
NC_035093.1	20913359	.	T	G	.	.	MAF_USDA=27.083
NC_035093.1	20913367	.	T	C	.	.	MAF_INRAE=50.0;MAF_USDA=24.39
NC_035093.1	20913390	.	A	T	.	.	MAF_USDA=2.459
NC_035093.1	20913417	.	T	A	.	.	MAF_INRAE=50.0;MAF_USDA=29.167
NC_035093.1	20913424	.	G	A	.	.	MAF_USDA=6.557
NC_035093.1	20913431	.	G	A	.	.	MAF_INRAE=50.0;MAF_USDA=32.941
NC_035093.1	20913472	.	C	T	.	.	MAF_USDA=29.167
NC_035093.1	20913473	.	C	T	.	.	MAF_USDA=31.25
NC_035093.1	20913508	.	T	C	.	.	MAF_INRAE=43.671;MAF_USDA=10.119
NC_035093.1	20913528	.	T	A	.	.	MAF_INRAE=30.38;MAF_USDA=40.588
NC_035093.1	20913553	.	A	T	.	.	MAF_INRAE=31.646;MAF_USDA=40.0
NC_035093.1	20913601	.	A	T	.	.	MAF_INRAE=50.0;MAF_USDA=30.0
NC_035093.1	20913650	.	C	T	.	.	MAF_INRAE=10.526;MAF_USDA=7.377
NC_035093.1	20913665	.	T	A	.	.	MAF_INRAE=26.316;MAF_USDA=4.706
NC_035093.1	20913739	.	C	T	.	.	MAF_USDA=1.639
NC_035093.1	20913742	.	T	A	.	.	MAF_INRAE=42.105;MAF_USDA=39.412
NC_035093.1	20913747	.	T	A	.	.	MAF_INRAE=42.105;MAF_USDA=40.0
NC_035093.1	20913755	.	C	T	.	.	MAF_INRAE=42.105;MAF_USDA=41.176
NC_035093.1	20913848	.	A	C	.	.	MAF_INRAE=33.544;MAF_USDA=16.471
NC_035093.1	20913875	.	C	G	.	.	MAF_INRAE=34.81;MAF_USDA=16.471
NC_035093.1	20913940	.	A	G	.	.	MAF_INRAE=34.81;MAF_USDA=16.471
NC_035093.1	20913943	.	G	A	.	.	MAF_INRAE=48.333;MAF_USDA=12.941
NC_035093.1	20913973	.	G	A	.	.	MAF_INRAE=15.823;MAF_USDA=41.176
NC_035093.1	20913992	.	G	A	.	.	MAF_INRAE=15.823;MAF_USDA=41.765
NC_035093.1	20914018	.	A	G	.	.	MAF_INRAE=34.81;MAF_USDA=16.471
NC_035093.1	20914027	.	G	T	.	.	MAF_INRAE=15.823;MAF_USDA=10.0
NC_035093.1	20914030	.	C	A	.	.	MAF_INRAE=48.333;MAF_USDA=17.059
NC_035093.1	20914113	.	T	C	.	.	MAF_USDA=2.083
NC_035093.1	20914120	.	A	T	.	.	MAF_INRAE=26.316;MAF_USDA=13.69
NC_035093.1	20914165	.	G	C	.	.	MAF_USDA=12.5
NC_035093.1	20914172	.	T	A	.	.	MAF_INRAE=35.443;MAF_USDA=35.417
NC_035093.1	20914351	.	C	T	.	.	MAF_INRAE=15.823;MAF_USDA=47.619
NC_035093.1	20914404	.	T	A	.	.	MAF_USDA=3.279
NC_035093.1	20914407	.	T	C	.	.	MAF_USDA=1.639
NC_035093.1	20914430	.	A	C	.	.	MAF_INRAE=8.333;MAF_USDA=15.294
NC_035093.1	20914496	.	T	C	.	.	MAF_USDA=9.016
NC_035093.1	20914505	.	C	T	.	.	MAF_USDA=7.377
NC_035093.1	20914507	.	T	A	.	.	MAF_USDA=7.377
NC_035093.1	20914511	.	G	A	.	.	MAF_USDA=6.557
NC_035093.1	20914522	.	C	G	.	.	MAF_INRAE=8.333;MAF_USDA=17.647
NC_035093.1	20914533	.	A	G	.	.	MAF_USDA=6.557
NC_035093.1	20914579	.	A	T	.	.	MAF_INRAE=15.823;MAF_USDA=47.647
NC_035093.1	20914615	.	C	G	.	.	MAF_USDA=7.377
NC_035093.1	20914652	.	T	A	.	.	MAF_USDA=7.377
NC_035093.1	20914663	.	A	C	.	.	MAF_USDA=8.197
NC_035093.1	20914666	.	G	T	.	.	MAF_USDA=8.197
NC_035093.1	20914744	.	T	A	.	.	MAF_USDA=3.279
NC_035093.1	20914766	.	T	A	.	.	MAF_USDA=3.529
NC_035093.1	20914771	.	T	C	.	.	MAF_INRAE=8.333;MAF_USDA=10.588
NC_035093.1	20914790	.	T	G	.	.	MAF_USDA=4.918
NC_035093.1	20914827	.	T	G	.	.	MAF_USDA=9.016
NC_035093.1	20914866	.	T	G	.	.	MAF_INRAE=43.671;MAF_USDA=15.882
NC_035093.1	20914932	.	C	T	.	.	MAF_USDA=1.639
NC_035093.1	20914940	.	G	A	.	.	MAF_INRAE=43.671;MAF_USDA=8.235
NC_035093.1	20914971	.	T	C	.	.	MAF_INRAE=33.544;MAF_USDA=22.353
NC_035093.1	20915019	.	C	T	.	.	MAF_USDA=12.5
NC_035093.1	20915274	.	T	C	.	.	MAF_USDA=4.918
NC_035093.1	20915285	.	C	G	.	.	MAF_USDA=5.738
NC_035093.1	20915289	.	G	T	.	.	MAF_USDA=1.639
NC_035093.1	20915296	.	T	G	.	.	MAF_INRAE=48.101;MAF_USDA=24.118
NC_035093.1	20915366	.	C	A	.	.	MAF_USDA=5.738
NC_035093.1	20915417	.	A	C	.	.	MAF_USDA=3.529
NC_035093.1	20915537	.	T	A	.	.	MAF_INRAE=8.333;MAF_USDA=11.176
NC_035093.1	20915545	.	A	C	.	.	MAF_USDA=1.765
NC_035093.1	20915590	.	C	G	.	.	MAF_USDA=4.918
NC_035093.1	20915616	.	G	A	.	.	MAF_USDA=7.377
NC_035093.1	20915625	.	T	A	.	.	MAF_USDA=7.377
NC_035093.1	20915636	.	G	A	.	.	MAF_USDA=12.353
NC_035093.1	20915656	.	T	G	.	.	MAF_USDA=6.557
NC_035093.1	20915665	.	C	T	.	.	MAF_USDA=2.941
NC_035093.1	20915666	.	C	T	.	.	MAF_INRAE=43.671;MAF_USDA=14.706
NC_035093.1	20915683	.	G	A	.	.	MAF_INRAE=5.263;MAF_USDA=4.098
NC_035093.1	20915688	.	T	C	.	.	MAF_INRAE=49.367;MAF_USDA=25.294
NC_035093.1	20915691	.	G	A	.	.	MAF_USDA=1.639
NC_035093.1	20915745	.	C	T	.	.	MAF_USDA=2.459
NC_035093.1	20915771	.	T	A	.	.	MAF_INRAE=2.5
NC_035093.1	20915779	.	T	G	.	.	MAF_INRAE=3.333
NC_035093.1	20915840	.	G	A	.	.	MAF_INRAE=42.405;MAF_USDA=10.417
NC_035093.1	20915918	.	G	A	.	.	MAF_USDA=4.098
NC_035093.1	20916017	.	T	G	.	.	MAF_USDA=8.824
NC_035093.1	20916045	.	C	T	.	.	MAF_INRAE=15.823
NC_035093.1	20916086	.	A	G	.	.	MAF_USDA=1.639
NC_035093.1	20916112	.	C	T	.	.	MAF_INRAE=8.333
NC_035093.1	20916136	.	G	T	.	.	MAF_INRAE=8.333
NC_035093.1	20916139	.	G	A	.	.	MAF_INRAE=34.167;MAF_USDA=8.333
NC_035093.1	20916160	.	G	A	.	.	MAF_INRAE=35.833
NC_035093.1	20916182	.	C	T	.	.	MAF_INRAE=50.0
NC_035093.1	20916184	.	G	A	.	.	MAF_INRAE=50.0
NC_035093.1	20916190	.	G	C	.	.	MAF_INRAE=3.333
NC_035093.1	20916193	.	G	A	.	.	MAF_INRAE=50.0
NC_035093.1	20916212	.	A	C	.	.	MAF_INRAE=50.0
NC_035093.1	20916214	.	C	T	.	.	MAF_INRAE=50.0
NC_035093.1	20916221	.	C	A	.	.	MAF_INRAE=50.0
NC_035093.1	20916231	.	C	A	.	.	MAF_INRAE=50.0
NC_035093.1	20916304	.	A	G	.	.	MAF_INRAE=50.0
NC_035093.1	20916310	.	C	T	.	.	MAF_INRAE=50.0
NC_035093.1	20916359	.	G	A	.	.	MAF_INRAE=37.5
NC_035093.1	20916370	.	C	G	.	.	MAF_INRAE=42.5
NC_035093.1	20916374	.	T	C	.	.	MAF_INRAE=29.167
NC_035093.1	20916391	.	T	C	.	.	MAF_INRAE=50.0
NC_035093.1	20916411	.	G	A	.	.	MAF_INRAE=48.333
NC_035093.1	20916420	.	C	T	.	.	MAF_INRAE=47.5
NC_035093.1	20916431	.	T	G	.	.	MAF_INRAE=45.833
NC_035093.1	20916433	.	C	A	.	.	MAF_INRAE=28.333
NC_035093.1	20916441	.	G	A	.	.	MAF_INRAE=44.167
NC_035093.1	20916469	.	C	T	.	.	MAF_INRAE=27.5
NC_035093.1	20916470	.	A	G	.	.	MAF_INRAE=27.5
NC_035093.1	20916476	.	A	C	.	.	MAF_INRAE=27.5
NC_035093.1	20916499	.	T	G	.	.	MAF_INRAE=23.333
NC_035093.1	20916503	.	G	T	.	.	MAF_INRAE=22.5
NC_035093.1	20916514	.	T	A	.	.	MAF_INRAE=11.667
NC_035093.1	20916517	.	A	C	.	.	MAF_INRAE=20.0
NC_035093.1	20916520	.	G	T	.	.	MAF_INRAE=19.167
NC_035093.1	20916524	.	G	C	.	.	MAF_INRAE=18.333
NC_035093.1	20916559	.	C	A	.	.	MAF_INRAE=25.0
NC_035093.1	20916562	.	A	T	.	.	MAF_INRAE=25.0
NC_035093.1	20916570	.	C	A	.	.	MAF_INRAE=4.167
NC_035093.1	20916579	.	T	G	.	.	MAF_INRAE=25.0
NC_035093.1	20916580	.	G	T	.	.	MAF_USDA=6.471
NC_035093.1	20916590	.	T	G	.	.	MAF_INRAE=31.667
NC_035093.1	20916606	.	G	T	.	.	MAF_INRAE=25.0
NC_035093.1	20916609	.	G	T	.	.	MAF_INRAE=25.0
NC_035093.1	20916623	.	C	A	.	.	MAF_INRAE=24.167
NC_035093.1	20916681	.	G	A	.	.	MAF_INRAE=17.089;MAF_USDA=8.197
NC_035093.1	20916685	.	G	A	.	.	MAF_INRAE=41.772;MAF_USDA=38.235
NC_035093.1	20916702	.	T	C	.	.	MAF_USDA=5.882
NC_035093.1	20916794	.	T	G	.	.	MAF_INRAE=43.671;MAF_USDA=9.412
NC_035093.1	20916801	.	C	A	.	.	MAF_INRAE=43.671;MAF_USDA=9.412
NC_035093.1	20916807	.	C	T	.	.	MAF_USDA=8.333
NC_035093.1	20916816	.	G	A	.	.	MAF_INRAE=43.671;MAF_USDA=8.824
NC_035093.1	20916819	.	G	A	.	.	MAF_INRAE=49.167;MAF_USDA=8.824
NC_035093.1	20916830	.	A	C	.	.	MAF_INRAE=49.167
NC_035093.1	20916851	.	A	T	.	.	MAF_INRAE=17.089;MAF_USDA=8.197
NC_035093.1	20916883	.	T	G	.	.	MAF_USDA=1.639
NC_035093.1	20916889	.	C	T	.	.	MAF_USDA=2.459
NC_035093.1	20916918	.	C	A	.	.	MAF_INRAE=43.671;MAF_USDA=8.824
NC_035093.1	20916932	.	T	C	.	.	MAF_INRAE=49.167;MAF_USDA=12.5
NC_035093.1	20916983	.	C	A	.	.	MAF_INRAE=2.5
NC_035093.1	20917004	.	G	A	.	.	MAF_INRAE=43.038;MAF_USDA=7.647
NC_035093.1	20917029	.	T	A	.	.	MAF_INRAE=49.167
NC_035093.1	20917032	.	C	T	.	.	MAF_INRAE=49.167
NC_035093.1	20917033	.	A	G	.	.	MAF_INRAE=49.167
NC_035093.1	20917036	.	T	A	.	.	MAF_INRAE=49.167
NC_035093.1	20917092	.	A	T	.	.	MAF_USDA=6.557
NC_035093.1	20917141	.	G	T	.	.	MAF_INRAE=49.167;MAF_USDA=12.5
NC_035093.1	20917144	.	G	A	.	.	MAF_USDA=4.098
NC_035093.1	20917173	.	G	T	.	.	MAF_INRAE=43.038;MAF_USDA=8.824
NC_035093.1	20917182	.	A	G	.	.	MAF_INRAE=43.038;MAF_USDA=8.235
NC_035093.1	20917236	.	A	T	.	.	MAF_INRAE=44.167;MAF_USDA=6.471
NC_035093.1	20917255	.	T	C	.	.	MAF_INRAE=37.975;MAF_USDA=25.0
NC_035093.1	20917258	.	A	C	.	.	MAF_INRAE=40.833
NC_035093.1	20917261	.	G	C	.	.	MAF_INRAE=40.833
NC_035093.1	20917286	.	G	C	.	.	MAF_INRAE=41.667;MAF_USDA=6.471
NC_035093.1	20917309	.	G	A	.	.	MAF_INRAE=44.937;MAF_USDA=38.235
NC_035093.1	20917310	.	A	T	.	.	MAF_INRAE=42.5;MAF_USDA=7.647
NC_035093.1	20917312	.	G	T	.	.	MAF_INRAE=44.167;MAF_USDA=8.235
NC_035093.1	20917351	.	G	A	.	.	MAF_INRAE=39.873;MAF_USDA=10.0
NC_035093.1	20917355	.	G	C	.	.	MAF_INRAE=44.167;MAF_USDA=9.412
NC_035093.1	20917369	.	T	G	.	.	MAF_INRAE=40.506;MAF_USDA=9.412
NC_035093.1	20917371	.	T	C	.	.	MAF_INRAE=45.0;MAF_USDA=9.412
NC_035093.1	20917394	.	C	A	.	.	MAF_INRAE=9.167;MAF_USDA=7.647
NC_035093.1	20917395	.	A	T	.	.	MAF_INRAE=9.167;MAF_USDA=7.647
NC_035093.1	20917399	.	A	C	.	.	MAF_USDA=2.083
NC_035093.1	20917406	.	T	C	.	.	MAF_INRAE=41.772;MAF_USDA=9.412
NC_035093.1	20917448	.	C	A	.	.	MAF_INRAE=43.038;MAF_USDA=10.0
NC_035093.1	20917473	.	C	T	.	.	MAF_USDA=48.824
NC_035093.1	20917545	.	T	G	.	.	MAF_INRAE=33.544;MAF_USDA=24.118
NC_035093.1	20917561	.	C	T	.	.	MAF_INRAE=15.823;MAF_USDA=48.235
NC_035093.1	20917562	.	C	A	.	.	MAF_INRAE=9.167;MAF_USDA=48.235
NC_035093.1	20917613	.	G	A	.	.	MAF_INRAE=3.333;MAF_USDA=1.639
NC_035093.1	20917621	.	G	A	.	.	MAF_INRAE=5.833;MAF_USDA=2.459
NC_035093.1	20917633	.	A	T	.	.	MAF_INRAE=10.0;MAF_USDA=4.918
NC_035093.1	20917634	.	T	G	.	.	MAF_INRAE=10.833;MAF_USDA=4.918
NC_035093.1	20917639	.	G	A	.	.	MAF_USDA=2.083
NC_035093.1	20917643	.	A	G	.	.	MAF_INRAE=11.667;MAF_USDA=6.557
NC_035093.1	20917649	.	A	G	.	.	MAF_INRAE=8.333;MAF_USDA=12.353
NC_035093.1	20917650	.	C	A	.	.	MAF_INRAE=17.5;MAF_USDA=12.941
NC_035093.1	20917687	.	A	C	.	.	MAF_INRAE=40.506;MAF_USDA=8.824
NC_035093.1	20917688	.	T	C	.	.	MAF_INRAE=31.667
NC_035093.1	20917689	.	C	T	.	.	MAF_USDA=4.098
NC_035093.1	20917723	.	A	G	.	.	MAF_INRAE=40.506;MAF_USDA=8.235
NC_035093.1	20917724	.	A	C	.	.	MAF_INRAE=45.0;MAF_USDA=8.824
NC_035093.1	20917727	.	G	A	.	.	MAF_INRAE=9.167
NC_035093.1	20917737	.	C	T	.	.	MAF_USDA=2.083
NC_035093.1	20917766	.	C	A	.	.	MAF_USDA=4.098
NC_035093.1	20917794	.	A	G	.	.	MAF_USDA=9.836
NC_035093.1	20917870	.	A	C	.	.	MAF_INRAE=15.823;MAF_USDA=47.059
NC_035093.1	20917905	.	C	T	.	.	MAF_INRAE=42.405;MAF_USDA=9.412
NC_035093.1	20917989	.	C	T	.	.	MAF_USDA=2.459
NC_035093.1	20917993	.	G	A	.	.	MAF_INRAE=8.333;MAF_USDA=7.059
NC_035093.1	20918038	.	G	A	.	.	MAF_USDA=6.25
NC_035093.1	20918078	.	C	G	.	.	MAF_INRAE=43.671;MAF_USDA=9.412
NC_035093.1	20918085	.	G	T	.	.	MAF_INRAE=48.101;MAF_USDA=17.059
NC_035093.1	20918099	.	G	A	.	.	MAF_INRAE=5.063;MAF_USDA=6.471
NC_035093.1	20918125	.	T	A	.	.	MAF_INRAE=43.671;MAF_USDA=8.824
NC_035093.1	20918127	.	T	C	.	.	MAF_INRAE=49.167;MAF_USDA=8.824
NC_035093.1	20918170	.	G	A	.	.	MAF_USDA=2.941
NC_035093.1	20918188	.	A	C	.	.	MAF_INRAE=50.0;MAF_USDA=23.529
NC_035093.1	20918266	.	G	A	.	.	MAF_USDA=2.459
NC_035093.1	20918305	.	C	T	.	.	MAF_INRAE=34.177;MAF_USDA=16.393
NC_035093.1	20918361	.	G	T	.	.	MAF_INRAE=15.823;MAF_USDA=49.412
NC_035093.1	20918415	.	C	T	.	.	MAF_USDA=1.639
NC_035093.1	20918424	.	A	G	.	.	MAF_USDA=4.918
NC_035093.1	20918514	.	G	A	.	.	MAF_INRAE=2.5
NC_035093.1	20918583	.	C	T	.	.	MAF_USDA=1.639
NC_035093.1	20918637	.	C	T	.	.	MAF_INRAE=17.722;MAF_USDA=49.412
NC_035093.1	20918670	.	G	A	.	.	MAF_INRAE=41.139;MAF_USDA=8.235
NC_035093.1	20918766	.	C	T	.	.	MAF_INRAE=45.833;MAF_USDA=21.176
NC_035093.1	20918833	.	A	C	.	.	MAF_INRAE=40.506;MAF_USDA=29.412
NC_035093.1	20918836	.	G	C	.	.	MAF_USDA=3.529
NC_035093.1	20918953	.	C	T	.	.	MAF_USDA=1.639
NC_035093.1	20918986	.	G	A	.	.	MAF_USDA=5.294
NC_035093.1	20919041	.	G	T	.	.	MAF_USDA=1.765
NC_035093.1	20919328	.	G	C	.	.	MAF_INRAE=17.722;MAF_USDA=50.0
NC_035093.1	20919340	.	A	T	.	.	MAF_USDA=8.824
NC_035093.1	20919359	.	T	C	.	.	MAF_INRAE=34.177;MAF_USDA=22.353
NC_035093.1	20919363	.	C	A	.	.	MAF_INRAE=11.667;MAF_USDA=48.824
NC_035093.1	20919367	.	C	T	.	.	MAF_INRAE=33.333;MAF_USDA=22.353
NC_035093.1	20919369	.	C	T	.	.	MAF_USDA=3.279
NC_035093.1	20919428	.	C	T	.	.	MAF_USDA=4.098
NC_035093.1	20919429	.	G	A	.	.	MAF_INRAE=41.772;MAF_USDA=18.235
NC_035093.1	20919496	.	C	T	.	.	MAF_INRAE=2.5
NC_035093.1	20919536	.	C	T	.	.	MAF_INRAE=41.772;MAF_USDA=18.824
NC_035093.1	20919546	.	C	T	.	.	MAF_INRAE=33.544;MAF_USDA=23.529
NC_035093.1	20919580	.	T	A	.	.	MAF_USDA=1.765
NC_035093.1	20919778	.	A	T	.	.	MAF_INRAE=22.152;MAF_USDA=29.412
NC_035093.1	20919809	.	A	T	.	.	MAF_USDA=11.765
NC_035093.1	20919904	.	C	G	.	.	MAF_USDA=8.621
NC_035093.1	20920035	.	G	A	.	.	MAF_INRAE=8.228;MAF_USDA=4.706
NC_035093.1	20920139	.	G	A	.	.	MAF_USDA=1.639
NC_035093.1	20920160	.	C	T	.	.	MAF_USDA=9.016
NC_035093.1	20920200	.	G	A	.	.	MAF_USDA=1.639
NC_035093.1	20920220	.	T	C	.	.	MAF_USDA=11.176
NC_035093.1	20920282	.	T	C	.	.	MAF_INRAE=24.051;MAF_USDA=31.765
NC_035093.1	20920306	.	C	T	.	.	MAF_USDA=6.471
NC_035093.1	20920334	.	G	A	.	.	MAF_USDA=4.098
NC_035093.1	20920402	.	G	A	.	.	MAF_INRAE=17.089;MAF_USDA=45.294
NC_035093.1	20920497	.	T	G	.	.	MAF_USDA=6.557
NC_035093.1	20920499	.	G	T	.	.	MAF_USDA=1.639
NC_035093.1	20920575	.	A	G	.	.	MAF_INRAE=24.051;MAF_USDA=30.588
NC_035093.1	20920598	.	C	A	.	.	MAF_USDA=6.557
NC_035093.1	20920633	.	G	A	.	.	MAF_INRAE=8.333;MAF_USDA=8.235
NC_035093.1	20920673	.	T	G	.	.	MAF_INRAE=17.722;MAF_USDA=48.235
NC_035093.1	20920723	.	T	G	.	.	MAF_INRAE=42.405;MAF_USDA=17.647
NC_035093.1	20920800	.	G	A	.	.	MAF_INRAE=8.333;MAF_USDA=7.059
NC_035093.1	20920806	.	C	A	.	.	MAF_USDA=10.417
NC_035093.1	20920809	.	A	T	.	.	MAF_USDA=2.083
NC_035093.1	20920811	.	G	A	.	.	MAF_USDA=10.417
NC_035093.1	20920812	.	G	T	.	.	MAF_USDA=10.417
NC_035093.1	20920840	.	G	A	.	.	MAF_INRAE=8.333;MAF_USDA=7.059
NC_035093.1	20920846	.	T	C	.	.	MAF_USDA=1.639
NC_035093.1	20920914	.	G	A	.	.	MAF_USDA=1.765
NC_035093.1	20920974	.	A	G	.	.	MAF_INRAE=8.333;MAF_USDA=12.941
NC_035093.1	20920997	.	T	A	.	.	MAF_INRAE=8.333;MAF_USDA=12.353
NC_035093.1	20921024	.	G	A	.	.	MAF_INRAE=7.5;MAF_USDA=10.588
NC_035093.1	20921028	.	C	T	.	.	MAF_USDA=4.098
NC_035093.1	20921035	.	C	T	.	.	MAF_INRAE=42.405;MAF_USDA=8.235
NC_035093.1	20921041	.	T	C	.	.	MAF_INRAE=6.667;MAF_USDA=15.294
NC_035093.1	20921114	.	A	T	.	.	MAF_INRAE=44.304;MAF_USDA=10.417
NC_035093.1	20921124	.	A	G	.	.	MAF_USDA=2.083
NC_035093.1	20921214	.	G	T	.	.	MAF_USDA=4.167
NC_035093.1	20921288	.	C	A	.	.	MAF_USDA=6.25
NC_035093.1	20921389	.	A	C	.	.	MAF_INRAE=17.089;MAF_USDA=18.75
NC_035093.1	20921621	.	G	T	.	.	MAF_INRAE=39.241;MAF_USDA=35.882
NC_035093.1	20921724	.	T	A	.	.	MAF_INRAE=8.333;MAF_USDA=13.529
NC_035093.1	20921760	.	C	T	.	.	MAF_INRAE=5.263;MAF_USDA=4.167
NC_035093.1	20921787	.	A	C	.	.	MAF_INRAE=8.333;MAF_USDA=8.333
NC_035093.1	20921823	.	A	T	.	.	MAF_INRAE=27.848;MAF_USDA=33.529
NC_035093.1	20921874	.	G	A	.	.	MAF_USDA=5.882
NC_035093.1	20921888	.	A	G	.	.	MAF_INRAE=27.848;MAF_USDA=28.824
NC_035093.1	20921932	.	C	T	.	.	MAF_USDA=1.639
NC_035093.1	20921956	.	A	G	.	.	MAF_INRAE=12.025;MAF_USDA=3.279
NC_035093.1	20922063	.	G	A	.	.	MAF_USDA=2.459
NC_035093.1	20922093	.	G	T	.	.	MAF_INRAE=39.241;MAF_USDA=6.471
NC_035093.1	20922147	.	A	C	.	.	MAF_USDA=9.016
NC_035093.1	20922232	.	T	C	.	.	MAF_INRAE=44.937;MAF_USDA=19.412
NC_035093.1	20922233	.	G	A	.	.	MAF_INRAE=49.167;MAF_USDA=19.412
NC_035093.1	20922241	.	C	T	.	.	MAF_INRAE=17.089;MAF_USDA=8.197
NC_035093.1	20922321	.	C	A	.	.	MAF_USDA=2.083
NC_035093.1	20922373	.	T	C	.	.	MAF_USDA=2.459
NC_035093.1	20922445	.	C	G	.	.	MAF_INRAE=20.253;MAF_USDA=40.0
NC_035093.1	20922452	.	G	T	.	.	MAF_USDA=7.377
NC_035093.1	20922502	.	C	T	.	.	MAF_USDA=1.765
NC_035093.1	20922546	.	G	A	.	.	MAF_INRAE=3.797;MAF_USDA=3.529
NC_035093.1	20922564	.	G	A	.	.	MAF_INRAE=26.582;MAF_USDA=48.235
NC_035093.1	20922764	.	A	G	.	.	MAF_INRAE=21.519;MAF_USDA=38.235
NC_035093.1	20922774	.	A	G	.	.	MAF_INRAE=21.519;MAF_USDA=38.235
NC_035093.1	20922785	.	G	T	.	.	MAF_INRAE=21.519;MAF_USDA=41.176
NC_035093.1	20922794	.	G	C	.	.	MAF_USDA=33.333
NC_035093.1	20922796	.	A	G	.	.	MAF_USDA=33.333
NC_035093.1	20922797	.	C	T	.	.	MAF_USDA=43.75
NC_035093.1	20922837	.	T	C	.	.	MAF_USDA=23.913
NC_035093.1	20922854	.	G	T	.	.	MAF_INRAE=36.842;MAF_USDA=39.286
NC_035093.1	20922866	.	A	C	.	.	MAF_INRAE=36.842;MAF_USDA=42.857
NC_035093.1	20922869	.	G	T	.	.	MAF_USDA=38.095
NC_035093.1	20922903	.	T	C	.	.	MAF_INRAE=17.089;MAF_USDA=8.197
NC_035093.1	20922929	.	T	C	.	.	MAF_INRAE=20.253;MAF_USDA=39.412
NC_035093.1	20922947	.	T	A	.	.	MAF_INRAE=20.253;MAF_USDA=39.412
NC_035093.1	20922949	.	T	C	.	.	MAF_INRAE=43.333;MAF_USDA=5.882
NC_035093.1	20923019	.	C	T	.	.	MAF_INRAE=24.684;MAF_USDA=48.824
NC_035093.1	20923080	.	G	A	.	.	MAF_INRAE=18.354;MAF_USDA=38.095
NC_035093.1	20923143	.	C	T	.	.	MAF_USDA=2.381
NC_035093.1	20923146	.	T	G	.	.	MAF_INRAE=9.167;MAF_USDA=8.333
NC_035093.1	20923338	.	G	A	.	.	MAF_INRAE=14.557;MAF_USDA=7.647
NC_035093.1	20923393	.	C	A	.	.	MAF_INRAE=10.127;MAF_USDA=27.059
NC_035093.1	20923411	.	T	C	.	.	MAF_INRAE=3.797;MAF_USDA=34.118
NC_035093.1	20923413	.	C	T	.	.	MAF_USDA=4.706
NC_035093.1	20923433	.	A	G	.	.	MAF_INRAE=17.089;MAF_USDA=15.294
NC_035093.1	20923457	.	G	A	.	.	MAF_INRAE=5.063;MAF_USDA=6.471
NC_035093.1	20923464	.	G	T	.	.	MAF_INRAE=3.333
NC_035093.1	20923487	.	T	A	.	.	MAF_INRAE=8.228;MAF_USDA=20.588
NC_035093.1	20923493	.	T	G	.	.	MAF_INRAE=30.38;MAF_USDA=34.118
NC_035093.1	20923562	.	T	G	.	.	MAF_INRAE=23.418;MAF_USDA=37.647
NC_035093.1	20923573	.	A	T	.	.	MAF_INRAE=5.0;MAF_USDA=7.647
NC_035093.1	20923592	.	G	C	.	.	MAF_INRAE=10.127;MAF_USDA=15.882
NC_035093.1	20923606	.	A	G	.	.	MAF_INRAE=48.734;MAF_USDA=7.647
NC_035093.1	20923665	.	A	T	.	.	MAF_INRAE=39.873;MAF_USDA=45.882
NC_035093.1	20923699	.	C	T	.	.	MAF_USDA=1.639
NC_035093.1	20923714	.	C	T	.	.	MAF_USDA=4.098
NC_035093.1	20923715	.	G	A	.	.	MAF_USDA=17.213
NC_035093.1	20923726	.	G	C	.	.	MAF_USDA=1.639
NC_035093.1	20923751	.	A	G	.	.	MAF_USDA=3.279
NC_035093.1	20923753	.	G	T	.	.	MAF_INRAE=30.38;MAF_USDA=48.824
NC_035093.1	20923762	.	T	C	.	.	MAF_USDA=5.738
NC_035093.1	20923766	.	G	T	.	.	MAF_USDA=2.459
NC_035093.1	20923776	.	T	A	.	.	MAF_USDA=1.639
NC_035093.1	20923778	.	T	C	.	.	MAF_USDA=5.882
NC_035093.1	20923923	.	A	C	.	.	MAF_INRAE=47.468;MAF_USDA=32.941
NC_035093.1	20923961	.	G	A	.	.	MAF_INRAE=5.063;MAF_USDA=8.235
NC_035093.1	20924028	.	G	C	.	.	MAF_INRAE=46.835;MAF_USDA=40.588
NC_035093.1	20924056	.	G	A	.	.	MAF_INRAE=5.0;MAF_USDA=6.25
NC_035093.1	20924125	.	C	T	.	.	MAF_USDA=15.574
NC_035093.1	20924152	.	G	C	.	.	MAF_INRAE=46.835;MAF_USDA=33.529
NC_035093.1	20924169	.	A	T	.	.	MAF_USDA=5.738
NC_035093.1	20924176	.	T	A	.	.	MAF_USDA=3.529
NC_035093.1	20924303	.	C	T	.	.	MAF_INRAE=3.333;MAF_USDA=4.706
NC_035093.1	20924326	.	C	A	.	.	MAF_USDA=10.417
NC_035093.1	20924505	.	A	G	.	.	MAF_USDA=4.098
NC_035093.1	20924542	.	C	A	.	.	MAF_USDA=16.393
NC_035093.1	20924550	.	A	T	.	.	MAF_INRAE=47.468;MAF_USDA=33.529
NC_035093.1	20924571	.	A	G	.	.	MAF_INRAE=5.263
NC_035093.1	20924646	.	T	A	.	.	MAF_USDA=4.118
NC_035093.1	20924650	.	G	T	.	.	MAF_USDA=2.459
NC_035093.1	20924737	.	T	C	.	.	MAF_INRAE=5.0;MAF_USDA=6.557
NC_035093.1	20924740	.	T	A	.	.	MAF_INRAE=41.139
NC_035093.1	20924747	.	C	A	.	.	MAF_USDA=4.706
NC_035093.1	20924750	.	T	G	.	.	MAF_USDA=5.738
NC_035093.1	20924822	.	A	G	.	.	MAF_INRAE=41.772;MAF_USDA=6.25
NC_035093.1	20924829	.	G	T	.	.	MAF_INRAE=46.835;MAF_USDA=33.529
NC_035093.1	20924847	.	G	A	.	.	MAF_INRAE=46.203;MAF_USDA=50.0
NC_035093.1	20924856	.	A	T	.	.	MAF_INRAE=43.038;MAF_USDA=6.25
NC_035093.1	20924857	.	T	A	.	.	MAF_INRAE=45.0;MAF_USDA=6.25
NC_035093.1	20924873	.	C	T	.	.	MAF_USDA=4.706
NC_035093.1	20924941	.	A	C	.	.	MAF_USDA=3.529
NC_035093.1	20925123	.	A	G	.	.	MAF_INRAE=3.333;MAF_USDA=4.118
NC_035093.1	20925132	.	A	T	.	.	MAF_USDA=17.797
NC_035093.1	20925149	.	T	G	.	.	MAF_USDA=1.786
NC_035093.1	20925203	.	A	G	.	.	MAF_INRAE=40.506;MAF_USDA=35.882
NC_035093.1	20925317	.	T	G	.	.	MAF_INRAE=8.333;MAF_USDA=15.294
NC_035093.1	20925347	.	A	G	.	.	MAF_USDA=5.882
NC_035093.1	20925363	.	G	T	.	.	MAF_USDA=6.25
NC_035093.1	20925392	.	C	A	.	.	MAF_INRAE=3.333
NC_035093.1	20925428	.	C	T	.	.	MAF_INRAE=46.835;MAF_USDA=35.294
NC_035093.1	20925463	.	C	T	.	.	MAF_USDA=1.639
NC_035093.1	20925505	.	T	G	.	.	MAF_INRAE=16.456;MAF_USDA=7.647
NC_035093.1	20925525	.	T	A	.	.	MAF_USDA=33.333
NC_035093.1	20925529	.	T	G	.	.	MAF_USDA=35.246
NC_035093.1	20925534	.	T	A	.	.	MAF_USDA=14.754
NC_035093.1	20925587	.	C	T	.	.	MAF_USDA=4.118
NC_035093.1	20925621	.	C	T	.	.	MAF_USDA=5.294
NC_035093.1	20925628	.	G	C	.	.	MAF_USDA=5.294
NC_035093.1	20925669	.	C	A	.	.	MAF_INRAE=6.329;MAF_USDA=12.353
NC_035093.1	20925682	.	G	T	.	.	MAF_INRAE=46.667;MAF_USDA=44.706
NC_035093.1	20925683	.	T	A	.	.	MAF_INRAE=3.333
NC_035093.1	20925701	.	C	A	.	.	MAF_USDA=4.706
NC_035093.1	20925710	.	A	G	.	.	MAF_INRAE=48.333;MAF_USDA=45.882
NC_035093.1	20925726	.	G	C	.	.	MAF_USDA=3.333
NC_035093.1	20925769	.	G	A	.	.	MAF_USDA=17.213
NC_035093.1	20925790	.	G	A	.	.	MAF_USDA=17.213
NC_035093.1	20925799	.	T	C	.	.	MAF_USDA=18.033
NC_035093.1	20925866	.	C	T	.	.	MAF_INRAE=47.468;MAF_USDA=50.0
NC_035093.1	20925899	.	C	T	.	.	MAF_INRAE=45.833
NC_035093.1	20925959	.	C	A	.	.	MAF_INRAE=14.167;MAF_USDA=7.647
NC_035093.1	20925976	.	T	C	.	.	MAF_INRAE=6.329;MAF_USDA=17.647
NC_035093.1	20926019	.	G	A	.	.	MAF_USDA=1.765
NC_035093.1	20926069	.	C	T	.	.	MAF_USDA=3.333
NC_035093.1	20926120	.	T	C	.	.	MAF_INRAE=47.368;MAF_USDA=18.75
NC_035093.1	20926169	.	G	T	.	.	MAF_INRAE=14.557;MAF_USDA=12.5
NC_035093.1	20926170	.	C	A	.	.	MAF_INRAE=12.5;MAF_USDA=14.583
NC_035093.1	20926307	.	A	T	.	.	MAF_USDA=8.333
NC_035093.1	20926328	.	A	T	.	.	MAF_INRAE=36.842;MAF_USDA=38.235
NC_035093.1	20926329	.	A	T	.	.	MAF_USDA=22.941
NC_035093.1	20926347	.	G	A	.	.	MAF_INRAE=47.368;MAF_USDA=43.529
NC_035093.1	20926356	.	A	T	.	.	MAF_USDA=19.672
NC_035093.1	20926405	.	G	A	.	.	MAF_INRAE=17.722;MAF_USDA=9.412
NC_035093.1	20926406	.	C	A	.	.	MAF_INRAE=18.333;MAF_USDA=9.412
NC_035093.1	20926521	.	A	C	.	.	MAF_USDA=12.5
NC_035093.1	20926527	.	T	C	.	.	MAF_INRAE=41.772;MAF_USDA=45.833
NC_035093.1	20926529	.	T	G	.	.	MAF_INRAE=45.833;MAF_USDA=48.235
NC_035093.1	20926564	.	A	T	.	.	MAF_USDA=8.235
NC_035093.1	20926575	.	T	A	.	.	MAF_USDA=1.765
NC_035093.1	20926581	.	C	A	.	.	MAF_USDA=4.118
NC_035093.1	20926636	.	G	A	.	.	MAF_INRAE=48.101;MAF_USDA=49.412
NC_035093.1	20926650	.	A	C	.	.	MAF_INRAE=48.101;MAF_USDA=38.235
NC_035093.1	20926776	.	G	A	.	.	MAF_USDA=18.033
NC_035093.1	20926899	.	T	G	.	.	MAF_INRAE=40.506;MAF_USDA=39.412
NC_035093.1	20926960	.	A	T	.	.	MAF_INRAE=41.772;MAF_USDA=49.412
NC_035093.1	20926961	.	C	A	.	.	MAF_INRAE=43.333;MAF_USDA=38.235
NC_035093.1	20926982	.	G	C	.	.	MAF_USDA=1.639
NC_035093.1	20927029	.	T	C	.	.	MAF_USDA=18.852
NC_035093.1	20927084	.	C	T	.	.	MAF_USDA=1.639
NC_035093.1	20927123	.	A	T	.	.	MAF_USDA=17.213
NC_035093.1	20927142	.	C	T	.	.	MAF_USDA=9.836
NC_035093.1	20927210	.	C	T	.	.	MAF_USDA=15.574
NC_035093.1	20927280	.	G	A	.	.	MAF_INRAE=41.772;MAF_USDA=38.235
NC_035093.1	20927308	.	G	A	.	.	MAF_USDA=4.918
NC_035093.1	20927319	.	G	T	.	.	MAF_USDA=14.754
NC_035093.1	20927343	.	T	G	.	.	MAF_INRAE=40.506;MAF_USDA=49.412
NC_035093.1	20927393	.	G	A	.	.	MAF_INRAE=41.139;MAF_USDA=38.235
NC_035093.1	20927401	.	C	T	.	.	MAF_INRAE=41.139;MAF_USDA=48.824
NC_035093.1	20927412	.	C	T	.	.	MAF_INRAE=47.468;MAF_USDA=33.529
NC_035093.1	20927442	.	T	A	.	.	MAF_INRAE=41.139;MAF_USDA=38.824
NC_035093.1	20927458	.	T	C	.	.	MAF_INRAE=41.772;MAF_USDA=38.824
NC_035093.1	20927459	.	T	C	.	.	MAF_USDA=10.656
NC_035093.1	20927476	.	C	A	.	.	MAF_INRAE=38.608;MAF_USDA=6.25
NC_035093.1	20927526	.	C	T	.	.	MAF_INRAE=40.506;MAF_USDA=38.824
NC_035093.1	20927560	.	G	T	.	.	MAF_INRAE=40.506;MAF_USDA=49.412
NC_035093.1	20927571	.	G	A	.	.	MAF_INRAE=6.329;MAF_USDA=13.529
NC_035093.1	20927594	.	C	T	.	.	MAF_USDA=6.557
NC_035093.1	20927615	.	G	A	.	.	MAF_INRAE=5.063;MAF_USDA=6.471
NC_035093.1	20927643	.	C	A	.	.	MAF_INRAE=5.263
NC_035093.1	20927660	.	T	A	.	.	MAF_USDA=3.279
NC_035093.1	20927734	.	C	T	.	.	MAF_USDA=4.098
NC_035093.1	20927758	.	A	G	.	.	MAF_INRAE=16.456;MAF_USDA=6.471
NC_035093.1	20927760	.	A	G	.	.	MAF_INRAE=50.0;MAF_USDA=32.353
NC_035093.1	20927776	.	G	T	.	.	MAF_USDA=3.529
NC_035093.1	20927783	.	A	G	.	.	MAF_USDA=4.918
NC_035093.1	20927822	.	G	A	.	.	MAF_INRAE=6.329;MAF_USDA=13.529
NC_035093.1	20927887	.	C	T	.	.	MAF_USDA=4.098
NC_035093.1	20927914	.	G	A	.	.	MAF_INRAE=5.696;MAF_USDA=6.471
NC_035093.1	20928010	.	C	T	.	.	MAF_INRAE=34.177;MAF_USDA=19.412
NC_035093.1	20928068	.	A	G	.	.	MAF_USDA=4.167
NC_035093.1	20928073	.	T	C	.	.	MAF_INRAE=34.177;MAF_USDA=19.412
NC_035093.1	20928103	.	G	A	.	.	MAF_INRAE=21.519;MAF_USDA=30.0
NC_035093.1	20928116	.	T	C	.	.	MAF_USDA=9.836
NC_035093.1	20928123	.	A	T	.	.	MAF_INRAE=21.519;MAF_USDA=30.0
NC_035093.1	20928280	.	T	C	.	.	MAF_INRAE=39.873;MAF_USDA=34.706
NC_035093.1	20928288	.	C	T	.	.	MAF_INRAE=39.873;MAF_USDA=32.353
NC_035093.1	20928332	.	A	T	.	.	MAF_USDA=3.529
NC_035093.1	20928460	.	T	G	.	.	MAF_INRAE=39.241;MAF_USDA=31.967
NC_035093.1	20928527	.	T	C	.	.	MAF_USDA=14.754
NC_035093.1	20928531	.	C	T	.	.	MAF_USDA=3.279
NC_035093.1	20928543	.	C	G	.	.	MAF_USDA=2.459
NC_035093.1	20928549	.	A	C	.	.	MAF_INRAE=39.873;MAF_USDA=31.176
NC_035093.1	20928555	.	G	T	.	.	MAF_INRAE=39.873;MAF_USDA=31.765
NC_035093.1	20928561	.	A	G	.	.	MAF_USDA=3.279
NC_035093.1	20928651	.	C	T	.	.	MAF_USDA=15.574
NC_035093.1	20928669	.	T	C	.	.	MAF_USDA=15.574
NC_035093.1	20928681	.	T	G	.	.	MAF_INRAE=40.506;MAF_USDA=42.941
NC_035093.1	20928693	.	T	G	.	.	MAF_INRAE=40.506;MAF_USDA=31.765
NC_035093.1	20928694	.	C	A	.	.	MAF_INRAE=41.667;MAF_USDA=44.118
NC_035093.1	20928702	.	G	C	.	.	MAF_USDA=13.934
NC_035093.1	20928707	.	G	T	.	.	MAF_USDA=13.934
NC_035093.1	20928713	.	G	A	.	.	MAF_INRAE=16.456;MAF_USDA=7.059
NC_035093.1	20928714	.	A	C	.	.	MAF_USDA=13.934
NC_035093.1	20928734	.	T	A	.	.	MAF_INRAE=6.329;MAF_USDA=8.824
NC_035093.1	20928737	.	C	T	.	.	MAF_INRAE=3.333;MAF_USDA=9.412
NC_035093.1	20928739	.	A	G	.	.	MAF_INRAE=3.333;MAF_USDA=8.824
NC_035093.1	20928745	.	C	A	.	.	MAF_INRAE=8.333;MAF_USDA=22.353
NC_035093.1	20928760	.	T	C	.	.	MAF_INRAE=40.506;MAF_USDA=31.765
NC_035093.1	20928762	.	G	T	.	.	MAF_INRAE=41.667;MAF_USDA=31.765
NC_035093.1	20928778	.	A	T	.	.	MAF_INRAE=40.506;MAF_USDA=31.765
NC_035093.1	20928840	.	T	A	.	.	MAF_INRAE=40.506;MAF_USDA=31.765
NC_035093.1	20928842	.	T	G	.	.	MAF_USDA=15.574
NC_035093.1	20928888	.	C	T	.	.	MAF_USDA=14.754
NC_035093.1	20928926	.	G	A	.	.	MAF_INRAE=8.333;MAF_USDA=10.588
NC_035093.1	20928936	.	G	A	.	.	MAF_USDA=3.529
NC_035093.1	20928954	.	G	T	.	.	MAF_INRAE=40.506;MAF_USDA=32.941
NC_035093.1	20929137	.	C	T	.	.	MAF_USDA=14.754
NC_035093.1	20929182	.	G	A	.	.	MAF_USDA=2.459
NC_035093.1	20929218	.	C	T	.	.	MAF_USDA=1.765
NC_035093.1	20929242	.	G	A	.	.	MAF_INRAE=11.392;MAF_USDA=8.824
NC_035093.1	20929269	.	C	T	.	.	MAF_INRAE=40.506;MAF_USDA=32.941
NC_035093.1	20929332	.	T	C	.	.	MAF_USDA=2.459
NC_035093.1	20929455	.	A	G	.	.	MAF_INRAE=41.772;MAF_USDA=39.412
NC_035093.1	20929458	.	G	T	.	.	MAF_INRAE=41.667;MAF_USDA=32.353
NC_035093.1	20929473	.	G	A	.	.	MAF_USDA=15.574
NC_035093.1	20929476	.	G	A	.	.	MAF_USDA=3.279
NC_035093.1	20929563	.	G	A	.	.	MAF_INRAE=40.506;MAF_USDA=32.353
NC_035093.1	20929581	.	A	G	.	.	MAF_INRAE=41.772;MAF_USDA=39.412
NC_035093.1	20929712	.	A	C	.	.	MAF_INRAE=8.333;MAF_USDA=22.353
NC_035093.1	20929858	.	A	C	.	.	MAF_INRAE=8.333;MAF_USDA=21.176
NC_035093.1	20929883	.	A	G	.	.	MAF_INRAE=11.392;MAF_USDA=7.647
NC_035093.1	20929888	.	G	A	.	.	MAF_USDA=14.754
NC_035093.1	20929919	.	C	A	.	.	MAF_INRAE=40.506;MAF_USDA=31.176
NC_035093.1	20929943	.	T	G	.	.	MAF_USDA=3.529
NC_035093.1	20929964	.	C	G	.	.	MAF_INRAE=39.873;MAF_USDA=31.176
NC_035093.1	20929988	.	C	G	.	.	MAF_USDA=13.115
NC_035093.1	20930001	.	A	C	.	.	MAF_USDA=5.0
NC_035093.1	20930004	.	A	G	.	.	MAF_INRAE=5.063;MAF_USDA=6.471
NC_035093.1	20930011	.	C	T	.	.	MAF_INRAE=33.544;MAF_USDA=20.0
NC_035093.1	20930018	.	A	G	.	.	MAF_INRAE=39.241;MAF_USDA=31.765
NC_035093.1	20930025	.	C	G	.	.	MAF_INRAE=40.506;MAF_USDA=31.765
NC_035093.1	20930047	.	C	A	.	.	MAF_INRAE=17.089;MAF_USDA=11.176
NC_035093.1	20930059	.	GGT	GGC	.	.	MAF_USDA=14.583
NC_035093.1	20930090	.	A	G	.	.	MAF_INRAE=8.333;MAF_USDA=11.765
NC_035093.1	20930118	.	C	T	.	.	MAF_INRAE=3.333
NC_035093.1	20930170	.	C	T	.	.	MAF_INRAE=8.333;MAF_USDA=11.765
NC_035093.1	20930177	.	T	A	.	.	MAF_USDA=4.098
NC_035093.1	20930264	.	A	G	.	.	MAF_USDA=1.765
NC_035093.1	20930275	.	C	A	.	.	MAF_INRAE=42.405;MAF_USDA=46.471
NC_035093.1	20930278	.	T	G	.	.	MAF_INRAE=27.5;MAF_USDA=35.882
NC_035093.1	20930339	.	A	G	.	.	MAF_INRAE=42.405;MAF_USDA=46.471
NC_035093.1	20930375	.	T	G	.	.	MAF_INRAE=8.333;MAF_USDA=10.0
NC_035093.1	20930439	.	T	C	.	.	MAF_USDA=8.333
NC_035093.1	20930455	.	G	T	.	.	MAF_INRAE=3.333;MAF_USDA=4.762
NC_035093.1	20930456	.	G	A	.	.	MAF_INRAE=18.987;MAF_USDA=12.5
NC_035093.1	20930457	.	C	A	.	.	MAF_INRAE=20.0;MAF_USDA=12.5
NC_035093.1	20930546	.	A	T	.	.	MAF_INRAE=6.329;MAF_USDA=8.235
NC_035093.1	20930562	.	C	A	.	.	MAF_USDA=1.765
NC_035093.1	20930614	.	T	C	.	.	MAF_INRAE=18.987;MAF_USDA=14.706
NC_035093.1	20930616	.	T	G	.	.	MAF_INRAE=20.0;MAF_USDA=12.941
NC_035093.1	20930636	.	C	T	.	.	MAF_INRAE=3.333;MAF_USDA=1.639
NC_035093.1	20930642	.	G	T	.	.	MAF_USDA=4.918
NC_035093.1	20930645	.	G	T	.	.	MAF_USDA=1.639
NC_035093.1	20930659	.	A	T	.	.	MAF_INRAE=18.987;MAF_USDA=15.294
NC_035093.1	20930736	.	C	A	.	.	MAF_INRAE=18.354;MAF_USDA=15.294
NC_035093.1	20930789	.	C	A	.	.	MAF_INRAE=18.987;MAF_USDA=15.882
NC_035093.1	20930837	.	G	A	.	.	MAF_USDA=4.098
NC_035093.1	20930884	.	G	T	.	.	MAF_INRAE=18.987;MAF_USDA=12.353
NC_035093.1	20930951	.	T	C	.	.	MAF_INRAE=41.772;MAF_USDA=36.31
NC_035093.1	20930954	.	A	G	.	.	MAF_INRAE=20.0;MAF_USDA=10.417
NC_035093.1	20930955	.	A	C	.	.	MAF_INRAE=20.0;MAF_USDA=23.81
NC_035093.1	20930970	.	T	C	.	.	MAF_INRAE=18.987;MAF_USDA=24.118
NC_035093.1	20930971	.	G	A	.	.	MAF_USDA=11.176
NC_035093.1	20931009	.	G	A	.	.	MAF_USDA=1.639
NC_035093.1	20931026	.	A	C	.	.	MAF_USDA=4.098
NC_035093.1	20931048	.	G	A	.	.	MAF_USDA=11.765
NC_035093.1	20931082	.	T	A	.	.	MAF_INRAE=8.333;MAF_USDA=10.588
NC_035093.1	20931105	.	A	G	.	.	MAF_INRAE=39.241;MAF_USDA=48.824
NC_035093.1	20931130	.	G	C	.	.	MAF_USDA=4.098
NC_035093.1	20931146	.	A	C	.	.	MAF_USDA=11.765
NC_035093.1	20931196	.	C	T	.	.	MAF_INRAE=8.333;MAF_USDA=7.647
NC_035093.1	20931210	.	C	T	.	.	MAF_INRAE=8.333;MAF_USDA=4.118
NC_035093.1	20931274	.	A	C	.	.	MAF_INRAE=6.329;MAF_USDA=22.941
NC_035093.1	20931284	.	A	C	.	.	MAF_USDA=2.459
NC_035093.1	20931331	.	A	G	.	.	MAF_INRAE=26.582;MAF_USDA=12.353
NC_035093.1	20931334	.	T	G	.	.	MAF_INRAE=3.333;MAF_USDA=1.639
NC_035093.1	20931385	.	A	T	.	.	MAF_INRAE=16.456;MAF_USDA=6.471
NC_035093.1	20931388	.	A	T	.	.	MAF_USDA=2.353
NC_035093.1	20931389	.	G	A	.	.	MAF_USDA=2.353
NC_035093.1	20931417	.	T	G	.	.	MAF_INRAE=12.658;MAF_USDA=28.235
NC_035093.1	20931458	.	A	C	.	.	MAF_INRAE=10.759;MAF_USDA=10.588
NC_035093.1	20931521	.	G	A	.	.	MAF_INRAE=29.114;MAF_USDA=30.588
NC_035093.1	20931530	.	C	T	.	.	MAF_USDA=9.016
NC_035093.1	20931552	.	G	A	.	.	MAF_USDA=5.833
NC_035093.1	20931582	.	T	C	.	.	MAF_USDA=15.574
NC_035093.1	20931612	.	T	A	.	.	MAF_USDA=4.167
NC_035093.1	20931635	.	C	A	.	.	MAF_USDA=3.529
NC_035093.1	20931636	.	C	A	.	.	MAF_USDA=3.529
NC_035093.1	20931714	.	G	T	.	.	MAF_USDA=8.824
NC_035093.1	20931758	.	C	A	.	.	MAF_USDA=1.765
NC_035093.1	20931774	.	C	T	.	.	MAF_USDA=1.765
NC_035093.1	20931797	.	C	A	.	.	MAF_USDA=1.639
NC_035093.1	20931860	.	C	G	.	.	MAF_INRAE=15.19;MAF_USDA=19.412
NC_035093.1	20931865	.	G	A	.	.	MAF_USDA=1.639
NC_035093.1	20931889	.	C	A	.	.	MAF_USDA=5.882
NC_035093.1	20931890	.	G	A	.	.	MAF_USDA=1.765
NC_035093.1	20931908	.	C	T	.	.	MAF_USDA=5.952
NC_035093.1	20931924	.	C	T	.	.	MAF_USDA=12.5
NC_035093.1	20931925	.	C	G	.	.	MAF_USDA=12.5
NC_035093.1	20931955	.	T	A	.	.	MAF_USDA=2.083
NC_035093.1	20931958	.	C	T	.	.	MAF_USDA=4.918
NC_035093.1	20931979	.	A	C	.	.	MAF_USDA=5.882
NC_035093.1	20931980	.	A	G	.	.	MAF_INRAE=3.333
NC_035093.1	20932018	.	C	T	.	.	MAF_INRAE=15.19;MAF_USDA=8.824
NC_035093.1	20932074	.	T	A	.	.	MAF_INRAE=15.19;MAF_USDA=12.5
NC_035093.1	20932119	.	A	G	.	.	MAF_USDA=8.197
NC_035093.1	20932131	.	G	A	.	.	MAF_INRAE=11.392;MAF_USDA=4.118
NC_035093.1	20932221	.	A	G	.	.	MAF_INRAE=15.19;MAF_USDA=17.647
NC_035093.1	20932251	.	G	A	.	.	MAF_USDA=4.918
NC_035093.1	20932270	.	C	G	.	.	MAF_USDA=1.639
NC_035093.1	20932285	.	T	C	.	.	MAF_INRAE=16.456;MAF_USDA=19.672
NC_035093.1	20932287	.	T	G	.	.	MAF_USDA=5.882
NC_035093.1	20932288	.	T	G	.	.	MAF_USDA=5.882
NC_035093.1	20932295	.	T	C	.	.	MAF_INRAE=15.19;MAF_USDA=16.471
NC_035093.1	20932331	.	T	G	.	.	MAF_INRAE=31.646;MAF_USDA=24.118
NC_035093.1	20932335	.	A	C	.	.	MAF_USDA=6.471
NC_035093.1	20932401	.	T	C	.	.	MAF_USDA=9.412
NC_035093.1	20932458	.	C	G	.	.	MAF_INRAE=8.333;MAF_USDA=10.0
NC_035093.1	20932476	.	T	G	.	.	MAF_INRAE=14.557;MAF_USDA=10.0
NC_035093.1	20932477	.	T	A	.	.	MAF_INRAE=12.5;MAF_USDA=10.0
NC_035093.1	20932497	.	T	C	.	.	MAF_INRAE=6.329;MAF_USDA=8.235
NC_035093.1	20932535	.	A	G	.	.	MAF_USDA=2.459
NC_035093.1	20932562	.	A	G	.	.	MAF_INRAE=15.19;MAF_USDA=10.588
NC_035093.1	20932599	.	G	C	.	.	MAF_USDA=1.639
NC_035093.1	20932673	.	A	G	.	.	MAF_INRAE=17.722;MAF_USDA=24.706
NC_035093.1	20932699	.	C	T	.	.	MAF_USDA=5.738
NC_035093.1	20932729	.	G	A	.	.	MAF_INRAE=7.5;MAF_USDA=9.412
NC_035093.1	20932754	.	G	A	.	.	MAF_INRAE=16.456;MAF_USDA=6.471
NC_035093.1	20932774	.	C	T	.	.	MAF_INRAE=31.646;MAF_USDA=23.529
NC_035093.1	20932790	.	C	A	.	.	MAF_USDA=2.353
NC_035093.1	20932799	.	T	C	.	.	MAF_INRAE=5.263
NC_035093.1	20932825	.	C	T	.	.	MAF_INRAE=15.19;MAF_USDA=17.059
NC_035093.1	20932854	.	G	A	.	.	MAF_USDA=3.529
NC_035093.1	20932856	.	A	G	.	.	MAF_INRAE=15.19;MAF_USDA=16.471
NC_035093.1	20932857	.	A	C	.	.	MAF_INRAE=13.333;MAF_USDA=14.118
NC_035093.1	20932864	.	C	T	.	.	MAF_USDA=2.353
NC_035093.1	20932867	.	G	A	.	.	MAF_INRAE=31.646;MAF_USDA=22.941
NC_035093.1	20932872	.	G	T	.	.	MAF_USDA=4.098
NC_035093.1	20932881	.	T	A	.	.	MAF_INRAE=15.19;MAF_USDA=13.529
NC_035093.1	20932893	.	T	A	.	.	MAF_INRAE=16.456;MAF_USDA=6.471
NC_035093.1	20932943	.	G	A	.	.	MAF_INRAE=11.392;MAF_USDA=4.706
NC_035093.1	20932973	.	C	A	.	.	MAF_INRAE=16.456;MAF_USDA=7.647
NC_035093.1	20932982	.	T	A	.	.	MAF_USDA=5.738
NC_035093.1	20933164	.	G	A	.	.	MAF_USDA=2.41
NC_035093.1	20933204	.	T	C	.	.	MAF_INRAE=36.709
NC_035093.1	20933242	.	A	T	.	.	MAF_USDA=2.083
NC_035093.1	20933263	.	C	T	.	.	MAF_INRAE=13.333;MAF_USDA=9.639
NC_035093.1	20933268	.	A	T	.	.	MAF_INRAE=16.667;MAF_USDA=2.083
NC_035093.1	20933284	.	C	T	.	.	MAF_INRAE=5.833
NC_035093.1	20933287	.	C	G	.	.	MAF_INRAE=5.833
NC_035093.1	20933289	.	G	A	.	.	MAF_INRAE=5.833
NC_035093.1	20933290	.	C	A	.	.	MAF_INRAE=5.0
NC_035093.1	20933300	.	T	C	.	.	MAF_INRAE=5.0
NC_035093.1	20933309	.	C	T	.	.	MAF_INRAE=5.0
NC_035093.1	20933312	.	G	A	.	.	MAF_INRAE=5.0
NC_035093.1	20933320	.	A	G	.	.	MAF_INRAE=6.667
NC_035093.1	20933328	.	G	A	.	.	MAF_INRAE=7.5
NC_035093.1	20933331	.	C	A	.	.	MAF_INRAE=7.5
NC_035093.1	20933332	.	C	G	.	.	MAF_USDA=1.639
NC_035093.1	20933341	.	A	T	.	.	MAF_INRAE=8.333
NC_035093.1	20933342	.	T	A	.	.	MAF_INRAE=8.333;MAF_USDA=27.083
NC_035093.1	20933360	.	A	C	.	.	MAF_INRAE=8.333
NC_035093.1	20933368	.	G	A	.	.	MAF_USDA=2.941
NC_035093.1	20933374	.	G	T	.	.	MAF_INRAE=7.5;MAF_USDA=27.083
NC_035093.1	20933377	.	T	A	.	.	MAF_INRAE=7.5;MAF_USDA=30.0
NC_035093.1	20933379	.	T	C	.	.	MAF_INRAE=7.5;MAF_USDA=32.941
NC_035093.1	20933390	.	A	G	.	.	MAF_INRAE=5.0;MAF_USDA=27.049
NC_035093.1	20933412	.	A	G	.	.	MAF_INRAE=4.167;MAF_USDA=31.25
NC_035093.1	20933418	.	A	C	.	.	MAF_INRAE=3.333;MAF_USDA=33.333
NC_035093.1	20933422	.	T	G	.	.	MAF_INRAE=5.0;MAF_USDA=35.417
NC_035093.1	20933434	.	G	C	.	.	MAF_INRAE=5.0;MAF_USDA=35.417
NC_035093.1	20933442	.	A	T	.	.	MAF_INRAE=5.833;MAF_USDA=39.583
NC_035093.1	20933471	.	G	A	.	.	MAF_INRAE=36.667;MAF_USDA=28.571
NC_035093.1	20933476	.	C	A	.	.	MAF_INRAE=6.667;MAF_USDA=22.917
NC_035093.1	20933503	.	T	C	.	.	MAF_INRAE=5.833
NC_035093.1	20933511	.	T	A	.	.	MAF_INRAE=30.0
NC_035093.1	20933512	.	T	G	.	.	MAF_INRAE=3.333
NC_035093.1	20933532	.	C	T	.	.	MAF_INRAE=5.833
NC_035093.1	20933536	.	A	G	.	.	MAF_INRAE=3.333
NC_035093.1	20933542	.	A	T	.	.	MAF_INRAE=3.333
NC_035093.1	20933563	.	A	C	.	.	MAF_INRAE=30.0
NC_035093.1	20933635	.	G	A	.	.	MAF_USDA=4.918
NC_035093.1	20933640	.	C	T	.	.	MAF_USDA=1.765
NC_035093.1	20933749	.	A	C	.	.	MAF_USDA=1.639
NC_035093.1	20933772	.	C	T	.	.	MAF_INRAE=15.19;MAF_USDA=36.471
NC_035093.1	20933793	.	C	T	.	.	MAF_INRAE=31.646;MAF_USDA=27.059
NC_035093.1	20933795	.	G	A	.	.	MAF_USDA=1.765
NC_035093.1	20933851	.	C	T	.	.	MAF_INRAE=19.167
NC_035093.1	20933938	.	C	T	.	.	MAF_INRAE=31.013;MAF_USDA=22.941
NC_035093.1	20933950	.	C	T	.	.	MAF_USDA=2.941
NC_035093.1	20934020	.	G	A	.	.	MAF_INRAE=30.0;MAF_USDA=21.176
NC_035093.1	20934072	.	C	T	.	.	MAF_INRAE=11.667
NC_035093.1	20934073	.	G	T	.	.	MAF_INRAE=10.759
NC_035093.1	20934077	.	G	A	.	.	MAF_INRAE=29.167;MAF_USDA=12.651
NC_035093.1	20934154	.	A	G	.	.	MAF_USDA=13.115
NC_035093.1	20934167	.	T	C	.	.	MAF_USDA=6.557
NC_035093.1	20934186	.	A	G	.	.	MAF_USDA=8.333
NC_035093.1	20934187	.	T	A	.	.	MAF_USDA=5.882
NC_035093.1	20934214	.	G	A	.	.	MAF_USDA=1.639
NC_035093.1	20934218	.	T	A	.	.	MAF_USDA=13.115
NC_035093.1	20934222	.	A	G	.	.	MAF_USDA=10.656
NC_035093.1	20934242	.	G	A	.	.	MAF_INRAE=29.114;MAF_USDA=26.471
NC_035093.1	20934244	.	C	A	.	.	MAF_INRAE=26.667;MAF_USDA=17.059
NC_035093.1	20934282	.	T	C	.	.	MAF_USDA=2.459
NC_035093.1	20934302	.	C	T	.	.	MAF_USDA=4.706
NC_035093.1	20934314	.	A	C	.	.	MAF_INRAE=36.842;MAF_USDA=24.118
NC_035093.1	20934374	.	G	A	.	.	MAF_USDA=5.738
NC_035093.1	20934377	.	C	T	.	.	MAF_INRAE=41.772;MAF_USDA=14.706
NC_035093.1	20934444	.	G	A	.	.	MAF_USDA=4.918
NC_035093.1	20934501	.	T	G	.	.	MAF_USDA=2.941
NC_035093.1	20934522	.	G	C	.	.	MAF_INRAE=31.013;MAF_USDA=21.765
NC_035093.1	20934532	.	C	A	.	.	MAF_USDA=2.083
NC_035093.1	20934560	.	A	C	.	.	MAF_INRAE=32.278;MAF_USDA=25.882
NC_035093.1	20934603	.	C	A	.	.	MAF_USDA=10.833
NC_035093.1	20934629	.	A	C	.	.	MAF_USDA=2.459
NC_035093.1	20934655	.	T	C	.	.	MAF_INRAE=31.013;MAF_USDA=14.583
NC_035093.1	20934666	.	C	A	.	.	MAF_USDA=10.656
NC_035093.1	20934682	.	T	A	.	.	MAF_INRAE=31.013;MAF_USDA=17.647
NC_035093.1	20934702	.	G	T	.	.	MAF_INRAE=31.013;MAF_USDA=18.235
NC_035093.1	20934752	.	A	G	.	.	MAF_USDA=9.016
NC_035093.1	20934756	.	C	A	.	.	MAF_USDA=9.016
NC_035093.1	20934799	.	G	T	.	.	MAF_USDA=1.639
NC_035093.1	20934841	.	T	C	.	.	MAF_INRAE=29.747;MAF_USDA=17.059
NC_035093.1	20934886	.	C	T	.	.	MAF_INRAE=36.842;MAF_USDA=15.882
NC_035093.1	20934938	.	A	G	.	.	MAF_INRAE=31.013;MAF_USDA=25.882
NC_035093.1	20934953	.	C	T	.	.	MAF_USDA=1.639
NC_035093.1	20934988	.	C	T	.	.	MAF_USDA=1.765
NC_035093.1	20934989	.	G	T	.	.	MAF_INRAE=11.392;MAF_USDA=3.279
NC_035093.1	20935030	.	G	A	.	.	MAF_INRAE=31.646;MAF_USDA=17.647
NC_035093.1	20935043	.	A	G	.	.	MAF_INRAE=31.646;MAF_USDA=18.235
NC_035093.1	20935053	.	G	C	.	.	MAF_INRAE=16.456;MAF_USDA=10.588
NC_035093.1	20935092	.	C	A	.	.	MAF_INRAE=31.646;MAF_USDA=18.235
NC_035093.1	20935136	.	G	T	.	.	MAF_INRAE=47.468;MAF_USDA=41.176
NC_035093.1	20935149	.	C	A	.	.	MAF_INRAE=47.468;MAF_USDA=41.176
NC_035093.1	20935173	.	G	A	.	.	MAF_USDA=9.836
NC_035093.1	20935181	.	T	A	.	.	MAF_USDA=9.836
NC_035093.1	20935220	.	A	T	.	.	MAF_USDA=4.098
NC_035093.1	20935224	.	T	C	.	.	MAF_USDA=9.836
NC_035093.1	20935242	.	A	C	.	.	MAF_USDA=9.836
NC_035093.1	20935253	.	A	C	.	.	MAF_INRAE=2.5
NC_035093.1	20935285	.	G	T	.	.	MAF_USDA=9.016
NC_035093.1	20935317	.	C	G	.	.	MAF_USDA=1.639
NC_035093.1	20935318	.	G	A	.	.	MAF_USDA=9.016
NC_035093.1	20935324	.	G	A	.	.	MAF_USDA=4.918
NC_035093.1	20935352	.	G	C	.	.	MAF_USDA=8.197
NC_035093.1	20935361	.	C	T	.	.	MAF_USDA=4.098
NC_035093.1	20935486	.	G	A	.	.	MAF_USDA=9.836
NC_035093.1	20935545	.	T	C	.	.	MAF_USDA=9.836
NC_035093.1	20935560	.	C	T	.	.	MAF_USDA=4.098
NC_035093.1	20935569	.	A	G	.	.	MAF_USDA=9.836
NC_035093.1	20935582	.	A	G	.	.	MAF_USDA=9.836
NC_035093.1	20935589	.	T	A	.	.	MAF_USDA=9.836
NC_035093.1	20935594	.	A	G	.	.	MAF_USDA=9.016
NC_035093.1	20935602	.	A	C	.	.	MAF_INRAE=31.646;MAF_USDA=24.706
NC_035093.1	20935617	.	T	G	.	.	MAF_USDA=9.016
NC_035093.1	20935618	.	G	A	.	.	MAF_USDA=9.016
NC_035093.1	20935627	.	C	T	.	.	MAF_USDA=12.295
NC_035093.1	20935650	.	T	C	.	.	MAF_INRAE=16.456;MAF_USDA=5.294
NC_035093.1	20935651	.	C	T	.	.	MAF_INRAE=16.667;MAF_USDA=5.294
NC_035093.1	20935672	.	G	A	.	.	MAF_USDA=10.656
NC_035093.1	20935680	.	C	A	.	.	MAF_USDA=9.836
NC_035093.1	20935682	.	A	T	.	.	MAF_USDA=9.016
NC_035093.1	20935705	.	G	A	.	.	MAF_INRAE=40.506;MAF_USDA=40.588
NC_035093.1	20935709	.	G	T	.	.	MAF_USDA=3.279
NC_035093.1	20935723	.	A	T	.	.	MAF_USDA=9.836
NC_035093.1	20935739	.	C	A	.	.	MAF_INRAE=31.646;MAF_USDA=17.647
NC_035093.1	20935783	.	G	T	.	.	MAF_USDA=5.738
NC_035093.1	20935840	.	C	A	.	.	MAF_INRAE=31.646;MAF_USDA=17.647
NC_035093.1	20935885	.	G	A	.	.	MAF_INRAE=31.013;MAF_USDA=17.059
NC_035093.1	20935939	.	G	A	.	.	MAF_INRAE=31.646;MAF_USDA=17.647
NC_035093.1	20936042	.	G	A	.	.	MAF_INRAE=15.823;MAF_USDA=10.588
NC_035093.1	20936050	.	G	A	.	.	MAF_INRAE=31.013;MAF_USDA=17.647
NC_035093.1	20936110	.	T	C	.	.	MAF_INRAE=31.646;MAF_USDA=26.471
NC_035093.1	20936136	.	C	A	.	.	MAF_USDA=6.471
NC_035093.1	20936203	.	C	T	.	.	MAF_INRAE=3.333;MAF_USDA=4.918
NC_035093.1	20936249	.	G	A	.	.	MAF_INRAE=16.456;MAF_USDA=11.176
NC_035093.1	20936292	.	C	T	.	.	MAF_USDA=1.765
NC_035093.1	20936347	.	C	A	.	.	MAF_USDA=5.738
NC_035093.1	20936407	.	G	A	.	.	MAF_INRAE=31.646;MAF_USDA=17.059
NC_035093.1	20936413	.	G	A	.	.	MAF_USDA=11.475
NC_035093.1	20936530	.	C	T	.	.	MAF_INRAE=31.646;MAF_USDA=18.824
NC_035093.1	20936563	.	C	T	.	.	MAF_USDA=10.656
NC_035093.1	20936638	.	G	C	.	.	MAF_INRAE=40.506;MAF_USDA=41.176
NC_035093.1	20936740	.	A	G	.	.	MAF_INRAE=40.506;MAF_USDA=41.176
NC_035093.1	20936759	.	G	A	.	.	MAF_USDA=4.918
NC_035093.1	20936768	.	G	A	.	.	MAF_INRAE=31.646;MAF_USDA=17.647
NC_035093.1	20936769	.	C	A	.	.	MAF_INRAE=30.0;MAF_USDA=21.176
NC_035093.1	20936875	.	G	A	.	.	MAF_USDA=2.941
NC_035093.1	20936877	.	A	G	.	.	MAF_INRAE=16.456;MAF_USDA=10.588
NC_035093.1	20936910	.	G	T	.	.	MAF_INRAE=6.329;MAF_USDA=24.118
NC_035093.1	20937033	.	G	A	.	.	MAF_USDA=4.706
NC_035093.1	20937063	.	C	G	.	.	MAF_INRAE=21.519;MAF_USDA=35.882
NC_035093.1	20937196	.	G	A	.	.	MAF_INRAE=5.263;MAF_USDA=9.412
NC_035093.1	20937221	.	T	G	.	.	MAF_INRAE=5.263;MAF_USDA=16.471
NC_035093.1	20937240	.	T	A	.	.	MAF_USDA=7.059
NC_035093.1	20937244	.	A	G	.	.	MAF_INRAE=10.759;MAF_USDA=33.529
NC_035093.1	20937256	.	C	T	.	.	MAF_INRAE=16.456;MAF_USDA=14.118
NC_035093.1	20937313	.	T	A	.	.	MAF_INRAE=3.333;MAF_USDA=16.393
NC_035093.1	20937321	.	T	G	.	.	MAF_USDA=7.059
NC_035093.1	20937341	.	A	G	.	.	MAF_USDA=1.639
NC_035093.1	20937424	.	A	G	.	.	MAF_INRAE=9.494;MAF_USDA=22.941
NC_035093.1	20937486	.	T	A	.	.	MAF_USDA=1.639
NC_035093.1	20937489	.	T	A	.	.	MAF_USDA=4.098
NC_035093.1	20937495	.	T	A	.	.	MAF_USDA=7.647
NC_035093.1	20937512	.	T	C	.	.	MAF_USDA=1.639
NC_035093.1	20937535	.	T	C	.	.	MAF_INRAE=10.127;MAF_USDA=25.882
NC_035093.1	20937550	.	C	T	.	.	MAF_USDA=5.294
NC_035093.1	20937582	.	T	A	.	.	MAF_USDA=1.639
NC_035093.1	20937609	.	T	G	.	.	MAF_INRAE=10.759;MAF_USDA=7.377
NC_035093.1	20937611	.	G	C	.	.	MAF_USDA=5.738
NC_035093.1	20937673	.	G	T	.	.	MAF_USDA=4.918
NC_035093.1	20937674	.	A	T	.	.	MAF_USDA=9.836
NC_035093.1	20937683	.	G	T	.	.	MAF_INRAE=10.0;MAF_USDA=22.353
NC_035093.1	20937713	.	C	G	.	.	MAF_INRAE=17.5;MAF_USDA=24.706
NC_035093.1	20937716	.	G	T	.	.	MAF_INRAE=17.5;MAF_USDA=24.706
NC_035093.1	20937778	.	A	G	.	.	MAF_USDA=4.706
NC_035093.1	20937786	.	A	T	.	.	MAF_INRAE=9.494;MAF_USDA=31.765
NC_035093.1	20937787	.	C	A	.	.	MAF_INRAE=45.833;MAF_USDA=38.235
NC_035093.1	20937795	.	T	C	.	.	MAF_INRAE=14.167;MAF_USDA=21.765
NC_035093.1	20937801	.	C	G	.	.	MAF_USDA=2.459
NC_035093.1	20937815	.	A	G	.	.	MAF_INRAE=3.333;MAF_USDA=1.639
NC_035093.1	20937827	.	A	G	.	.	MAF_INRAE=13.333;MAF_USDA=21.176
NC_035093.1	20937861	.	G	A	.	.	MAF_INRAE=14.167;MAF_USDA=22.353
NC_035093.1	20938014	.	A	G	.	.	MAF_INRAE=46.835;MAF_USDA=41.176
NC_035093.1	20938056	.	G	A	.	.	MAF_INRAE=4.167;MAF_USDA=12.941
NC_035093.1	20938065	.	A	G	.	.	MAF_INRAE=29.114;MAF_USDA=31.765
NC_035093.1	20938269	.	A	T	.	.	MAF_INRAE=24.684;MAF_USDA=38.824
NC_035093.1	20938360	.	A	C	.	.	MAF_USDA=10.588
NC_035093.1	20938377	.	C	T	.	.	MAF_USDA=6.25
NC_035093.1	20938475	.	C	T	.	.	MAF_USDA=4.918
NC_035093.1	20938488	.	G	T	.	.	MAF_INRAE=45.57;MAF_USDA=3.529
NC_035093.1	20938504	.	G	A	.	.	MAF_USDA=7.059
NC_035093.1	20938530	.	C	T	.	.	MAF_USDA=2.083
NC_035093.1	20938548	.	C	T	.	.	MAF_INRAE=39.241;MAF_USDA=42.941
NC_035093.1	20938582	.	C	T	.	.	MAF_INRAE=39.241;MAF_USDA=44.118
NC_035093.1	20938599	.	A	T	.	.	MAF_INRAE=39.241;MAF_USDA=43.529
NC_035093.1	20938600	.	C	T	.	.	MAF_INRAE=3.333
NC_035093.1	20938611	.	G	T	.	.	MAF_INRAE=4.167;MAF_USDA=2.353
NC_035093.1	20938629	.	C	A	.	.	MAF_USDA=10.588
NC_035093.1	20938649	.	C	T	.	.	MAF_INRAE=11.392;MAF_USDA=8.333
NC_035093.1	20938766	.	G	A	.	.	MAF_USDA=4.762
NC_035093.1	20938796	.	G	A	.	.	MAF_USDA=6.25
NC_035093.1	20938798	.	TGCAGCGATGG	TGCAGCGATGA	.	.	MAF_USDA=43.75
NC_035093.1	20938808	.	G	A	.	.	MAF_INRAE=18.354
NC_035093.1	20938847	.	T	A	.	.	MAF_INRAE=39.167
NC_035093.1	20938858	.	T	C	.	.	MAF_INRAE=36.076;MAF_USDA=38.69
NC_035093.1	20938862	.	T	A	.	.	MAF_INRAE=48.333;MAF_USDA=10.588
NC_035093.1	20938948	.	G	A	.	.	MAF_USDA=10.0
NC_035093.1	20938955	.	T	A	.	.	MAF_INRAE=33.333;MAF_USDA=47.917
NC_035093.1	20939024	.	T	A	.	.	MAF_USDA=3.279
NC_035093.1	20939098	.	T	C	.	.	MAF_USDA=4.706
NC_035093.1	20939117	.	G	C	.	.	MAF_INRAE=29.747;MAF_USDA=17.647
NC_035093.1	20939125	.	G	A	.	.	MAF_INRAE=5.833;MAF_USDA=22.917
NC_035093.1	20939151	.	T	C	.	.	MAF_USDA=1.639
NC_035093.1	20939185	.	C	A	.	.	MAF_USDA=2.459
NC_035093.1	20939241	.	G	T	.	.	MAF_USDA=4.918
NC_035093.1	20939263	.	C	T	.	.	MAF_INRAE=36.076;MAF_USDA=48.824
NC_035093.1	20939299	.	G	A	.	.	MAF_USDA=10.417
NC_035093.1	20939302	.	G	T	.	.	MAF_USDA=10.417
NC_035093.1	20939320	.	A	C	.	.	MAF_USDA=1.639
NC_035093.1	20939478	.	A	G	.	.	MAF_INRAE=44.937;MAF_USDA=4.167
NC_035093.1	20939505	.	C	A	.	.	MAF_INRAE=36.076;MAF_USDA=35.882
NC_035093.1	20939517	.	T	G	.	.	MAF_INRAE=29.747;MAF_USDA=17.059
NC_035093.1	20939518	.	C	T	.	.	MAF_INRAE=6.329;MAF_USDA=18.235
NC_035093.1	20939539	.	T	C	.	.	MAF_USDA=4.706
NC_035093.1	20939540	.	T	A	.	.	MAF_USDA=4.706
NC_035093.1	20939717	.	A	G	.	.	MAF_INRAE=36.076;MAF_USDA=41.176
NC_035093.1	20939764	.	G	A	.	.	MAF_USDA=12.5
NC_035093.1	20939776	.	G	T	.	.	MAF_INRAE=36.076;MAF_USDA=40.588
NC_035093.1	20939814	.	A	G	.	.	MAF_INRAE=19.62;MAF_USDA=47.647
NC_035093.1	20939875	.	G	T	.	.	MAF_INRAE=36.076;MAF_USDA=40.588
NC_035093.1	20939917	.	G	A	.	.	MAF_USDA=4.918
NC_035093.1	20939920	.	G	A	.	.	MAF_INRAE=36.709;MAF_USDA=48.235
NC_035093.1	20939931	.	G	A	.	.	MAF_USDA=3.529
NC_035093.1	20939965	.	G	A	.	.	MAF_INRAE=36.076;MAF_USDA=49.18
NC_035093.1	20939993	.	T	A	.	.	MAF_USDA=4.098
NC_035093.1	20940065	.	A	T	.	.	MAF_USDA=1.639
NC_035093.1	20940128	.	C	G	.	.	MAF_USDA=5.738
NC_035093.1	20940132	.	A	T	.	.	MAF_INRAE=36.076;MAF_USDA=48.824
NC_035093.1	20940216	.	G	C	.	.	MAF_USDA=1.639
NC_035093.1	20940234	.	C	T	.	.	MAF_USDA=2.083
NC_035093.1	20940238	.	C	T	.	.	MAF_USDA=3.279
NC_035093.1	20940344	.	C	T	.	.	MAF_USDA=1.639
NC_035093.1	20940456	.	G	A	.	.	MAF_USDA=5.882
NC_035093.1	20940463	.	T	G	.	.	MAF_INRAE=5.063;MAF_USDA=4.167
NC_035093.1	20940581	.	T	A	.	.	MAF_INRAE=29.747;MAF_USDA=30.0
NC_035093.1	20940592	.	T	C	.	.	MAF_USDA=10.656
NC_035093.1	20940607	.	T	C	.	.	MAF_INRAE=48.101;MAF_USDA=47.059
NC_035093.1	20940619	.	G	A	.	.	MAF_INRAE=4.167;MAF_USDA=7.059
NC_035093.1	20940702	.	A	T	.	.	MAF_USDA=4.098
NC_035093.1	20940703	.	A	C	.	.	MAF_USDA=4.098
NC_035093.1	20940742	.	T	A	.	.	MAF_USDA=10.656
NC_035093.1	20940881	.	A	G	.	.	MAF_USDA=1.695
NC_035093.1	20940936	.	G	T	.	.	MAF_USDA=4.167
NC_035093.1	20941016	.	G	A	.	.	MAF_USDA=8.197
NC_035093.1	20941152	.	A	C	.	.	MAF_USDA=2.459
NC_035093.1	20941180	.	C	A	.	.	MAF_INRAE=4.167;MAF_USDA=10.588
NC_035093.1	20941251	.	A	C	.	.	MAF_USDA=4.918
NC_035093.1	20941268	.	G	T	.	.	MAF_INRAE=5.263;MAF_USDA=12.941
NC_035093.1	20941272	.	C	G	.	.	MAF_INRAE=4.167;MAF_USDA=25.294
NC_035093.1	20941332	.	A	C	.	.	MAF_INRAE=6.329;MAF_USDA=23.529
NC_035093.1	20941374	.	A	C	.	.	MAF_USDA=1.639
NC_035093.1	20941572	.	T	A	.	.	MAF_INRAE=46.835;MAF_USDA=13.115
NC_035093.1	20941621	.	T	A	.	.	MAF_USDA=4.098
NC_035093.1	20941650	.	A	T	.	.	MAF_INRAE=5.263;MAF_USDA=4.918
NC_035093.1	20941668	.	G	A	.	.	MAF_INRAE=17.722;MAF_USDA=47.647
NC_035093.1	20941730	.	C	T	.	.	MAF_USDA=3.279
NC_035093.1	20941758	.	A	C	.	.	MAF_USDA=4.098
NC_035093.1	20941787	.	C	G	.	.	MAF_INRAE=20.253;MAF_USDA=46.471
NC_035093.1	20941824	.	C	G	.	.	MAF_USDA=1.639
NC_035093.1	20941863	.	G	A	.	.	MAF_USDA=5.738
NC_035093.1	20941887	.	C	T	.	.	MAF_USDA=4.918
NC_035093.1	20941889	.	C	T	.	.	MAF_INRAE=29.747;MAF_USDA=34.118
NC_035093.1	20941917	.	G	T	.	.	MAF_USDA=4.098
NC_035093.1	20941983	.	C	G	.	.	MAF_USDA=20.588
NC_035093.1	20942134	.	C	G	.	.	MAF_INRAE=49.367;MAF_USDA=21.765
NC_035093.1	20942149	.	C	T	.	.	MAF_USDA=18.824
NC_035093.1	20942191	.	C	A	.	.	MAF_USDA=2.5
NC_035093.1	20942215	.	A	C	.	.	MAF_INRAE=49.367;MAF_USDA=35.882
NC_035093.1	20942231	.	G	T	.	.	MAF_USDA=5.738
NC_035093.1	20942250	.	A	G	.	.	MAF_INRAE=5.063;MAF_USDA=6.471
NC_035093.1	20942273	.	G	T	.	.	MAF_INRAE=19.62;MAF_USDA=26.471
NC_035093.1	20942316	.	C	T	.	.	MAF_USDA=3.279
NC_035093.1	20942320	.	A	C	.	.	MAF_USDA=2.459
NC_035093.1	20942347	.	G	A	.	.	MAF_USDA=18.824
NC_035093.1	20942354	.	T	A	.	.	MAF_USDA=2.459
NC_035093.1	20942395	.	G	A	.	.	MAF_INRAE=29.747;MAF_USDA=38.235
NC_035093.1	20942428	.	T	C	.	.	MAF_INRAE=49.367;MAF_USDA=36.471
NC_035093.1	20942460	.	A	C	.	.	MAF_INRAE=29.747;MAF_USDA=15.476
NC_035093.1	20942570	.	G	A	.	.	MAF_USDA=2.459
NC_035093.1	20942632	.	C	T	.	.	MAF_USDA=2.459
NC_035093.1	20942646	.	A	G	.	.	MAF_USDA=20.0
NC_035093.1	20942689	.	T	G	.	.	MAF_INRAE=48.734;MAF_USDA=42.941
NC_035093.1	20942765	.	T	C	.	.	MAF_INRAE=49.367;MAF_USDA=36.471
NC_035093.1	20942785	.	T	C	.	.	MAF_USDA=19.412
NC_035093.1	20942814	.	C	A	.	.	MAF_INRAE=29.747;MAF_USDA=16.471
NC_035093.1	20942842	.	T	G	.	.	MAF_INRAE=16.456;MAF_USDA=22.353
NC_035093.1	20942845	.	A	G	.	.	MAF_USDA=20.588
NC_035093.1	20942853	.	A	T	.	.	MAF_USDA=20.588
NC_035093.1	20942981	.	A	G	.	.	MAF_INRAE=29.747;MAF_USDA=38.235
NC_035093.1	20943007	.	A	G	.	.	MAF_USDA=6.25
NC_035093.1	20943027	.	T	G	.	.	MAF_INRAE=4.43;MAF_USDA=18.235
NC_035093.1	20943150	.	G	A	.	.	MAF_INRAE=29.747;MAF_USDA=17.647
NC_035093.1	20943193	.	C	A	.	.	MAF_INRAE=29.747;MAF_USDA=17.059
NC_035093.1	20943205	.	G	A	.	.	MAF_INRAE=29.747;MAF_USDA=17.059
NC_035093.1	20943265	.	A	C	.	.	MAF_INRAE=11.392;MAF_USDA=5.738
NC_035093.1	20943415	.	C	T	.	.	MAF_INRAE=16.456;MAF_USDA=19.412
NC_035093.1	20943429	.	T	G	.	.	MAF_INRAE=29.747;MAF_USDA=17.647
NC_035093.1	20943432	.	A	C	.	.	MAF_INRAE=3.333;MAF_USDA=3.279
NC_035093.1	20943509	.	G	T	.	.	MAF_INRAE=11.392;MAF_USDA=7.377
NC_035093.1	20943511	.	C	T	.	.	MAF_INRAE=11.667;MAF_USDA=7.377
NC_035093.1	20943533	.	C	G	.	.	MAF_USDA=11.765
NC_035093.1	20943582	.	A	T	.	.	MAF_INRAE=29.114;MAF_USDA=17.647
NC_035093.1	20943656	.	C	T	.	.	MAF_INRAE=29.747;MAF_USDA=16.471
NC_035093.1	20943683	.	G	A	.	.	MAF_INRAE=29.114;MAF_USDA=21.765
NC_035093.1	20943686	.	C	G	.	.	MAF_INRAE=28.333;MAF_USDA=22.353
NC_035093.1	20943829	.	C	A	.	.	MAF_INRAE=49.367;MAF_USDA=21.176
NC_035093.1	20943850	.	C	T	.	.	MAF_INRAE=42.105;MAF_USDA=19.412
NC_035093.1	20943920	.	A	G	.	.	MAF_INRAE=16.456;MAF_USDA=37.647
NC_035093.1	20943930	.	T	C	.	.	MAF_INRAE=44.304;MAF_USDA=9.412
NC_035093.1	20943943	.	T	C	.	.	MAF_INRAE=16.456;MAF_USDA=30.588
NC_035093.1	20943974	.	G	A	.	.	MAF_INRAE=40.506;MAF_USDA=50.0
NC_035093.1	20944044	.	A	G	.	.	MAF_USDA=4.098
NC_035093.1	20944117	.	G	A	.	.	MAF_INRAE=4.43;MAF_USDA=18.75
NC_035093.1	20944200	.	C	G	.	.	MAF_USDA=1.639
NC_035093.1	20944342	.	G	A	.	.	MAF_USDA=2.459
NC_035093.1	20944468	.	G	T	.	.	MAF_INRAE=37.975;MAF_USDA=48.235
NC_035093.1	20944492	.	T	C	.	.	MAF_USDA=1.639
NC_035093.1	20944493	.	T	G	.	.	MAF_INRAE=8.861;MAF_USDA=7.647
NC_035093.1	20944565	.	T	C	.	.	MAF_INRAE=5.063;MAF_USDA=18.75
NC_035093.1	20944566	.	A	G	.	.	MAF_USDA=5.738
NC_035093.1	20944567	.	A	C	.	.	MAF_INRAE=46.203;MAF_USDA=8.235
NC_035093.1	20944586	.	C	A	.	.	MAF_INRAE=36.076;MAF_USDA=47.059
NC_035093.1	20944594	.	A	T	.	.	MAF_INRAE=46.835;MAF_USDA=17.647
NC_035093.1	20944605	.	G	T	.	.	MAF_INRAE=3.333;MAF_USDA=18.75
NC_035093.1	20944618	.	T	C	.	.	MAF_USDA=5.738
NC_035093.1	20944625	.	T	A	.	.	MAF_USDA=1.639
NC_035093.1	20944804	.	G	T	.	.	MAF_USDA=1.639
NC_035093.1	20944853	.	T	A	.	.	MAF_INRAE=3.333;MAF_USDA=3.529
NC_035093.1	20944863	.	G	A	.	.	MAF_USDA=1.639
NC_035093.1	20944936	.	T	C	.	.	MAF_USDA=6.034
NC_035093.1	20944940	.	T	C	.	.	MAF_USDA=4.167
NC_035093.1	20944948	.	C	A	.	.	MAF_USDA=4.167
NC_035093.1	20945167	.	T	A	.	.	MAF_USDA=6.25
NC_035093.1	20945196	.	C	T	.	.	MAF_USDA=8.537
NC_035093.1	20945226	.	A	C	.	.	MAF_USDA=6.707
NC_035093.1	20945234	.	C	A	.	.	MAF_USDA=8.537
NC_035093.1	20945242	.	A	C	.	.	MAF_USDA=25.61
NC_035093.1	20945310	.	G	A	.	.	MAF_USDA=46.951
NC_035093.1	20945342	.	T	G	.	.	MAF_USDA=46.951
NC_035093.1	20945352	.	T	C	.	.	MAF_USDA=29.878
NC_035093.1	20945539	.	C	T	.	.	MAF_USDA=4.167
NC_035093.1	20945578	.	G	A	.	.	MAF_USDA=4.167
NC_035093.1	20945655	.	C	T	.	.	MAF_INRAE=10.526;MAF_USDA=14.583
NC_035093.1	20945676	.	T	G	.	.	MAF_INRAE=6.329;MAF_USDA=5.882
NC_035093.1	20945746	.	G	A	.	.	MAF_USDA=1.639
NC_035093.1	20945775	.	G	A	.	.	MAF_INRAE=25.316;MAF_USDA=10.588
NC_035093.1	20945839	.	G	A	.	.	MAF_USDA=2.459
NC_035093.1	20945862	.	T	C	.	.	MAF_USDA=13.934
NC_035093.1	20945885	.	C	T	.	.	MAF_INRAE=34.81;MAF_USDA=45.882
NC_035093.1	20945887	.	A	G	.	.	MAF_INRAE=25.949;MAF_USDA=10.588
NC_035093.1	20945921	.	G	A	.	.	MAF_INRAE=8.861;MAF_USDA=7.647
NC_035093.1	20945958	.	G	T	.	.	MAF_INRAE=34.81;MAF_USDA=48.824
NC_035093.1	20946038	.	G	A	.	.	MAF_USDA=3.279
NC_035093.1	20946047	.	T	C	.	.	MAF_USDA=15.294
NC_035093.1	20946075	.	G	A	.	.	MAF_USDA=13.934
NC_035093.1	20946076	.	G	T	.	.	MAF_USDA=13.934
NC_035093.1	20946126	.	C	T	.	.	MAF_USDA=1.639
NC_035093.1	20946236	.	T	C	.	.	MAF_USDA=4.918
NC_035093.1	20946253	.	C	A	.	.	MAF_USDA=1.639
NC_035093.1	20946295	.	A	G	.	.	MAF_INRAE=32.278;MAF_USDA=32.941
NC_035093.1	20946300	.	C	A	.	.	MAF_INRAE=37.342
NC_035093.1	20946364	.	T	C	.	.	MAF_INRAE=48.734;MAF_USDA=17.059
NC_035093.1	20946371	.	A	C	.	.	MAF_USDA=4.167
NC_035093.1	20946386	.	G	A	.	.	MAF_INRAE=25.949;MAF_USDA=17.647
NC_035093.1	20946424	.	T	C	.	.	MAF_USDA=4.918
NC_035093.1	20946484	.	G	A	.	.	MAF_INRAE=32.278;MAF_USDA=44.118
NC_035093.1	20946573	.	T	C	.	.	MAF_INRAE=8.861;MAF_USDA=7.647
NC_035093.1	20946574	.	C	T	.	.	MAF_INRAE=8.333;MAF_USDA=12.353
NC_035093.1	20946630	.	A	T	.	.	MAF_INRAE=43.038;MAF_USDA=46.471
NC_035093.1	20946691	.	G	T	.	.	MAF_INRAE=15.823;MAF_USDA=35.294
NC_035093.1	20946693	.	C	G	.	.	MAF_USDA=4.098
NC_035093.1	20946715	.	T	G	.	.	MAF_USDA=2.459
NC_035093.1	20946738	.	A	G	.	.	MAF_INRAE=11.392;MAF_USDA=7.377
NC_035093.1	20946761	.	T	G	.	.	MAF_INRAE=10.127;MAF_USDA=35.882
NC_035093.1	20946769	.	T	C	.	.	MAF_USDA=2.459
NC_035093.1	20946819	.	C	A	.	.	MAF_USDA=1.765
NC_035093.1	20946907	.	C	T	.	.	MAF_INRAE=11.392;MAF_USDA=7.377
NC_035093.1	20946912	.	A	G	.	.	MAF_USDA=2.941
NC_035093.1	20946933	.	C	T	.	.	MAF_INRAE=8.861;MAF_USDA=7.647
NC_035093.1	20947017	.	C	A	.	.	MAF_USDA=4.167
NC_035093.1	20947018	.	C	T	.	.	MAF_INRAE=9.494;MAF_USDA=7.647
NC_035093.1	20947025	.	C	T	.	.	MAF_USDA=8.824
NC_035093.1	20947037	.	G	T	.	.	MAF_INRAE=2.5;MAF_USDA=3.529
NC_035093.1	20947144	.	G	C	.	.	MAF_USDA=2.459
NC_035093.1	20947213	.	C	T	.	.	MAF_INRAE=43.038;MAF_USDA=48.235
NC_035093.1	20947295	.	C	T	.	.	MAF_INRAE=10.526;MAF_USDA=20.588
NC_035093.1	20947296	.	A	G	.	.	MAF_INRAE=30.0;MAF_USDA=41.765
NC_035093.1	20947349	.	C	T	.	.	MAF_USDA=4.918
NC_035093.1	20947387	.	C	G	.	.	MAF_INRAE=8.861;MAF_USDA=7.647
NC_035093.1	20947394	.	A	C	.	.	MAF_USDA=11.176
NC_035093.1	20947531	.	C	G	.	.	MAF_INRAE=5.833
NC_035093.1	20947534	.	A	T	.	.	MAF_INRAE=5.833
NC_035093.1	20947716	.	C	T	.	.	MAF_INRAE=5.263;MAF_USDA=11.176
NC_035093.1	20947779	.	T	C	.	.	MAF_INRAE=22.785;MAF_USDA=10.0
NC_035093.1	20947788	.	T	C	.	.	MAF_INRAE=8.861;MAF_USDA=31.176
NC_035093.1	20947800	.	T	C	.	.	MAF_INRAE=8.861;MAF_USDA=32.941
NC_035093.1	20947806	.	G	A	.	.	MAF_USDA=2.459
NC_035093.1	20947837	.	T	C	.	.	MAF_INRAE=24.051;MAF_USDA=10.0
NC_035093.1	20947842	.	A	G	.	.	MAF_INRAE=5.063;MAF_USDA=5.294
NC_035093.1	20947861	.	G	A	.	.	MAF_INRAE=5.263
NC_035093.1	20947877	.	C	T	.	.	MAF_USDA=1.639
NC_035093.1	20947898	.	G	T	.	.	MAF_INRAE=22.785;MAF_USDA=9.412
NC_035093.1	20947929	.	T	C	.	.	MAF_USDA=12.295
NC_035093.1	20947935	.	T	C	.	.	MAF_USDA=41.765
NC_035093.1	20947953	.	T	C	.	.	MAF_USDA=2.459
NC_035093.1	20948023	.	T	A	.	.	MAF_USDA=1.765
NC_035093.1	20948155	.	T	G	.	.	MAF_USDA=9.412
NC_035093.1	20948210	.	T	C	.	.	MAF_INRAE=42.405;MAF_USDA=48.235
NC_035093.1	20948267	.	C	A	.	.	MAF_INRAE=5.063;MAF_USDA=7.059
NC_035093.1	20948271	.	C	A	.	.	MAF_INRAE=3.333;MAF_USDA=6.471
NC_035093.1	20948279	.	G	A	.	.	MAF_USDA=2.459
NC_035093.1	20948292	.	T	G	.	.	MAF_USDA=4.098
NC_035093.1	20948294	.	A	T	.	.	MAF_USDA=7.377
NC_035093.1	20948333	.	C	T	.	.	MAF_INRAE=8.861;MAF_USDA=22.917
NC_035093.1	20948385	.	C	T	.	.	MAF_INRAE=6.962;MAF_USDA=23.529
NC_035093.1	20948402	.	C	T	.	.	MAF_USDA=1.765
NC_035093.1	20948423	.	G	A	.	.	MAF_INRAE=25.949;MAF_USDA=12.353
NC_035093.1	20948426	.	G	T	.	.	MAF_USDA=4.167
NC_035093.1	20948431	.	C	T	.	.	MAF_INRAE=8.861;MAF_USDA=7.647
NC_035093.1	20948446	.	G	A	.	.	MAF_INRAE=43.038;MAF_USDA=49.412
NC_035093.1	20948452	.	C	A	.	.	MAF_INRAE=3.333
NC_035093.1	20948544	.	G	T	.	.	MAF_INRAE=6.962;MAF_USDA=6.471
NC_035093.1	20948584	.	A	G	.	.	MAF_INRAE=25.949;MAF_USDA=12.941
NC_035093.1	20948585	.	G	A	.	.	MAF_INRAE=8.228;MAF_USDA=21.765
NC_035093.1	20948635	.	T	C	.	.	MAF_INRAE=34.81;MAF_USDA=20.588
NC_035093.1	20948724	.	C	G	.	.	MAF_INRAE=25.949;MAF_USDA=10.588
NC_035093.1	20948744	.	T	C	.	.	MAF_INRAE=25.949;MAF_USDA=10.588
NC_035093.1	20948782	.	C	T	.	.	MAF_USDA=1.639
NC_035093.1	20948823	.	C	A	.	.	MAF_INRAE=8.228;MAF_USDA=22.353
NC_035093.1	20948879	.	C	T	.	.	MAF_INRAE=32.911;MAF_USDA=22.917
NC_035093.1	20948880	.	C	T	.	.	MAF_USDA=6.25
NC_035093.1	20948904	.	C	A	.	.	MAF_INRAE=32.911;MAF_USDA=22.917
NC_035093.1	20949021	.	T	C	.	.	MAF_USDA=2.586
NC_035093.1	20949025	.	A	C	.	.	MAF_USDA=6.707
NC_035093.1	20949073	.	C	A	.	.	MAF_USDA=25.0
NC_035093.1	20949202	.	G	A	.	.	MAF_USDA=2.5
NC_035093.1	20949210	.	A	G	.	.	MAF_USDA=6.667
NC_035093.1	20949239	.	C	T	.	.	MAF_USDA=21.765
NC_035093.1	20949250	.	G	A	.	.	MAF_USDA=4.167
NC_035093.1	20949271	.	C	T	.	.	MAF_USDA=4.217
NC_035093.1	20949287	.	A	C	.	.	MAF_USDA=1.667
NC_035093.1	20949309	.	A	T	.	.	MAF_USDA=1.695
NC_035093.1	20949314	.	C	A	.	.	MAF_USDA=1.695
NC_035093.1	20949326	.	G	C	.	.	MAF_USDA=1.724
NC_035093.1	20949550	.	G	A	.	.	MAF_USDA=20.833
NC_035093.1	20949580	.	T	C	.	.	MAF_USDA=50.0
NC_035093.1	20949640	.	C	A	.	.	MAF_USDA=20.833
NC_035093.1	20949690	.	T	G	.	.	MAF_USDA=22.917
NC_035093.1	20949734	.	C	G	.	.	MAF_USDA=14.583
NC_035093.1	20949753	.	G	A	.	.	MAF_USDA=17.5
NC_035093.1	20949762	.	C	G	.	.	MAF_USDA=45.783
NC_035093.1	20949817	.	G	A	.	.	MAF_USDA=4.098
NC_035093.1	20949849	.	C	T	.	.	MAF_USDA=4.167
NC_035093.1	20949867	.	G	T	.	.	MAF_USDA=4.918
NC_035093.1	20949892	.	C	A	.	.	MAF_USDA=3.571
NC_035093.1	20949897	.	G	A	.	.	MAF_USDA=2.5
NC_035093.1	20949900	.	T	C	.	.	MAF_USDA=21.687
NC_035093.1	20949907	.	G	A	.	.	MAF_USDA=19.277
NC_035093.1	20949914	.	T	C	.	.	MAF_USDA=20.482
NC_035093.1	20949941	.	T	C	.	.	MAF_USDA=23.77
NC_035093.1	20949958	.	G	A	.	.	MAF_USDA=22.5
NC_035093.1	20949968	.	T	C	.	.	MAF_USDA=40.588
NC_035093.1	20950012	.	T	G	.	.	MAF_INRAE=8.333;MAF_USDA=25.0
NC_035093.1	20950044	.	A	G	.	.	MAF_USDA=50.0
NC_035093.1	20950050	.	T	C	.	.	MAF_INRAE=18.333
NC_035093.1	20950053	.	C	A	.	.	MAF_INRAE=8.333;MAF_USDA=25.0
NC_035093.1	20950070	.	G	A	.	.	MAF_USDA=4.31
NC_035093.1	20950149	.	G	A	.	.	MAF_USDA=15.663
NC_035093.1	20950312	.	A	G	.	.	MAF_USDA=39.634
NC_035093.1	20950477	.	G	T	.	.	MAF_USDA=22.917
NC_035093.1	20950482	.	A	C	.	.	MAF_USDA=20.833
NC_035093.1	20950486	.	T	G	.	.	MAF_USDA=1.724
NC_035093.1	20950493	.	C	A	.	.	MAF_USDA=4.167
NC_035093.1	20950528	.	G	T	.	.	MAF_USDA=7.317
NC_035093.1	20950550	.	G	A	.	.	MAF_USDA=32.927
NC_035093.1	20950559	.	T	C	.	.	MAF_USDA=20.833
NC_035093.1	20950572	.	G	A	.	.	MAF_INRAE=10.127;MAF_USDA=25.0
NC_035093.1	20950731	.	A	C	.	.	MAF_USDA=2.459
NC_035093.1	20950757	.	G	A	.	.	MAF_INRAE=34.177;MAF_USDA=32.353
NC_035093.1	20950834	.	A	C	.	.	MAF_INRAE=25.949;MAF_USDA=9.412
NC_035093.1	20950927	.	A	C	.	.	MAF_USDA=4.167
NC_035093.1	20950934	.	C	G	.	.	MAF_INRAE=5.263;MAF_USDA=3.279
NC_035093.1	20950946	.	A	T	.	.	MAF_INRAE=4.167;MAF_USDA=2.941
NC_035093.1	20950997	.	G	A	.	.	MAF_INRAE=8.861;MAF_USDA=7.647
NC_035093.1	20951016	.	T	A	.	.	MAF_INRAE=43.038;MAF_USDA=26.471
NC_035093.1	20951031	.	C	A	.	.	MAF_USDA=1.639
NC_035093.1	20951050	.	C	G	.	.	MAF_INRAE=6.962;MAF_USDA=17.059
NC_035093.1	20951067	.	A	G	.	.	MAF_INRAE=8.861;MAF_USDA=7.647
NC_035093.1	20951097	.	C	G	.	.	MAF_INRAE=24.167;MAF_USDA=2.083
NC_035093.1	20951099	.	T	C	.	.	MAF_INRAE=24.167;MAF_USDA=2.083
NC_035093.1	20951107	.	T	C	.	.	MAF_INRAE=5.263;MAF_USDA=3.279
NC_035093.1	20951112	.	C	G	.	.	MAF_INRAE=25.949;MAF_USDA=10.588
NC_035093.1	20951114	.	A	C	.	.	MAF_USDA=1.639
NC_035093.1	20951119	.	G	T	.	.	MAF_INRAE=5.833;MAF_USDA=7.647
NC_035093.1	20951156	.	C	T	.	.	MAF_USDA=1.639
NC_035093.1	20951231	.	T	A	.	.	MAF_USDA=3.279
NC_035093.1	20951275	.	C	T	.	.	MAF_INRAE=8.861;MAF_USDA=7.647
NC_035093.1	20951325	.	G	A	.	.	MAF_INRAE=4.167;MAF_USDA=2.353
NC_035093.1	20951332	.	T	C	.	.	MAF_INRAE=25.316;MAF_USDA=10.0
NC_035093.1	20951358	.	C	A	.	.	MAF_USDA=2.083
NC_035093.1	20951368	.	C	T	.	.	MAF_USDA=4.918
NC_035093.1	20951371	.	G	A	.	.	MAF_INRAE=8.228;MAF_USDA=19.412
NC_035093.1	20951380	.	T	A	.	.	MAF_INRAE=42.405;MAF_USDA=37.059
NC_035093.1	20951388	.	T	C	.	.	MAF_USDA=4.098
NC_035093.1	20951409	.	T	C	.	.	MAF_USDA=4.098
NC_035093.1	20951416	.	A	T	.	.	MAF_USDA=4.918
NC_035093.1	20951428	.	A	C	.	.	MAF_USDA=2.459
NC_035093.1	20951432	.	T	A	.	.	MAF_INRAE=37.5;MAF_USDA=45.833
NC_035093.1	20951473	.	T	G	.	.	MAF_USDA=16.667
NC_035093.1	20951508	.	C	A	.	.	MAF_USDA=10.588
NC_035093.1	20951515	.	A	T	.	.	MAF_INRAE=6.962;MAF_USDA=20.833
NC_035093.1	20951526	.	T	A	.	.	MAF_USDA=2.459
NC_035093.1	20951570	.	T	C	.	.	MAF_INRAE=43.038;MAF_USDA=37.059
NC_035093.1	20951576	.	A	T	.	.	MAF_USDA=3.279
NC_035093.1	20951624	.	G	T	.	.	MAF_USDA=3.279
NC_035093.1	20951630	.	A	G	.	.	MAF_INRAE=42.405;MAF_USDA=35.882
NC_035093.1	20951699	.	C	T	.	.	MAF_INRAE=43.671;MAF_USDA=37.647
NC_035093.1	20951707	.	C	A	.	.	MAF_USDA=2.459
NC_035093.1	20951708	.	G	A	.	.	MAF_INRAE=4.167;MAF_USDA=2.941
NC_035093.1	20951714	.	G	C	.	.	MAF_USDA=2.459
NC_035093.1	20951732	.	A	T	.	.	MAF_USDA=1.639
NC_035093.1	20951777	.	C	A	.	.	MAF_INRAE=8.228;MAF_USDA=18.824
NC_035093.1	20951802	.	A	G	.	.	MAF_USDA=2.459
NC_035093.1	20951839	.	A	C	.	.	MAF_INRAE=42.405;MAF_USDA=43.452
NC_035093.1	20951872	.	G	A	.	.	MAF_INRAE=1.667;MAF_USDA=4.098
NC_035093.1	20951885	.	A	G	.	.	MAF_USDA=4.098
NC_035093.1	20951891	.	T	C	.	.	MAF_USDA=1.639
NC_035093.1	20951914	.	C	G	.	.	MAF_INRAE=3.333
NC_035093.1	20951943	.	T	G	.	.	MAF_INRAE=37.5;MAF_USDA=43.75
NC_035093.1	20951984	.	G	A	.	.	MAF_USDA=19.672
NC_035093.1	20951987	.	G	A	.	.	MAF_INRAE=7.595;MAF_USDA=18.235
NC_035093.1	20951996	.	T	G	.	.	MAF_USDA=2.459
NC_035093.1	20952022	.	G	A	.	.	MAF_USDA=3.529
NC_035093.1	20952042	.	T	G	.	.	MAF_INRAE=7.595;MAF_USDA=17.059
NC_035093.1	20952043	.	G	C	.	.	MAF_USDA=2.459
NC_035093.1	20952049	.	A	T	.	.	MAF_USDA=4.098
NC_035093.1	20952084	.	T	C	.	.	MAF_INRAE=3.333;MAF_USDA=6.471
NC_035093.1	20952154	.	G	T	.	.	MAF_INRAE=30.0;MAF_USDA=22.917
NC_035093.1	20952179	.	A	T	.	.	MAF_USDA=2.459
NC_035093.1	20952180	.	A	T	.	.	MAF_USDA=2.459
NC_035093.1	20952192	.	C	T	.	.	MAF_INRAE=42.405;MAF_USDA=42.857
NC_035093.1	20952212	.	C	T	.	.	MAF_INRAE=33.544;MAF_USDA=27.381
NC_035093.1	20952269	.	C	T	.	.	MAF_USDA=1.786
NC_035093.1	20952276	.	G	A	.	.	MAF_USDA=1.667
NC_035093.1	20952310	.	T	G	.	.	MAF_INRAE=43.038;MAF_USDA=38.824
NC_035093.1	20952318	.	A	T	.	.	MAF_INRAE=43.038;MAF_USDA=45.833
NC_035093.1	20952326	.	C	T	.	.	MAF_INRAE=8.861;MAF_USDA=1.639
NC_035093.1	20952348	.	C	T	.	.	MAF_USDA=6.25
NC_035093.1	20952421	.	A	C	.	.	MAF_USDA=4.167
NC_035093.1	20952422	.	A	G	.	.	MAF_INRAE=2.5;MAF_USDA=2.459
NC_035093.1	20952478	.	T	C	.	.	MAF_INRAE=43.038;MAF_USDA=37.059
NC_035093.1	20952580	.	T	C	.	.	MAF_USDA=2.586
NC_035093.1	20952645	.	C	T	.	.	MAF_INRAE=40.506;MAF_USDA=40.244
NC_035093.1	20952669	.	G	C	.	.	MAF_INRAE=39.873;MAF_USDA=45.833
NC_035093.1	20952676	.	G	T	.	.	MAF_USDA=2.586
NC_035093.1	20952773	.	A	T	.	.	MAF_USDA=33.333
NC_035093.1	20952777	.	T	C	.	.	MAF_USDA=33.333
NC_035093.1	20952783	.	A	T	.	.	MAF_USDA=35.417
NC_035093.1	20952788	.	G	T	.	.	MAF_USDA=43.75
NC_035093.1	20952811	.	C	T	.	.	MAF_INRAE=40.506;MAF_USDA=34.524
NC_035093.1	20952813	.	T	C	.	.	MAF_INRAE=35.0;MAF_USDA=33.929
NC_035093.1	20952826	.	T	C	.	.	MAF_INRAE=40.506;MAF_USDA=34.706
NC_035093.1	20952842	.	G	A	.	.	MAF_USDA=4.167
NC_035093.1	20952868	.	C	A	.	.	MAF_USDA=2.459
NC_035093.1	20952908	.	A	T	.	.	MAF_INRAE=8.861;MAF_USDA=7.647
NC_035093.1	20952930	.	C	T	.	.	MAF_USDA=2.459
NC_035093.1	20952962	.	C	A	.	.	MAF_USDA=1.639
NC_035093.1	20953057	.	A	G	.	.	MAF_USDA=5.738
NC_035093.1	20953163	.	C	T	.	.	MAF_USDA=4.167
NC_035093.1	20953200	.	C	T	.	.	MAF_INRAE=42.105;MAF_USDA=37.952
NC_035093.1	20953267	.	G	A	.	.	MAF_USDA=25.0
NC_035093.1	20953268	.	G	A	.	.	MAF_USDA=25.0
NC_035093.1	20953276	.	T	C	.	.	MAF_USDA=2.083
NC_035093.1	20953385	.	G	A	.	.	MAF_USDA=8.235
NC_035093.1	20953411	.	G	T	.	.	MAF_INRAE=5.696;MAF_USDA=4.098
NC_035093.1	20953456	.	A	C	.	.	MAF_INRAE=7.5
NC_035093.1	20953480	.	G	A	.	.	MAF_INRAE=22.152;MAF_USDA=27.647
NC_035093.1	20953552	.	C	G	.	.	MAF_INRAE=22.152;MAF_USDA=26.19
NC_035093.1	20953556	.	G	A	.	.	MAF_USDA=1.639
NC_035093.1	20953561	.	A	C	.	.	MAF_USDA=2.459
NC_035093.1	20953599	.	A	C	.	.	MAF_USDA=3.529
NC_035093.1	20953602	.	T	G	.	.	MAF_USDA=2.459
NC_035093.1	20953686	.	C	A	.	.	MAF_INRAE=17.089;MAF_USDA=25.882
NC_035093.1	20953687	.	A	C	.	.	MAF_USDA=4.167
NC_035093.1	20953701	.	G	T	.	.	MAF_INRAE=10.526;MAF_USDA=18.824
NC_035093.1	20953704	.	A	G	.	.	MAF_INRAE=35.833;MAF_USDA=44.118
NC_035093.1	20953706	.	A	G	.	.	MAF_INRAE=19.167;MAF_USDA=12.353
NC_035093.1	20953723	.	A	G	.	.	MAF_USDA=1.639
NC_035093.1	20953724	.	A	C	.	.	MAF_INRAE=36.709
NC_035093.1	20953741	.	A	G	.	.	MAF_USDA=2.941
NC_035093.1	20953798	.	A	C	.	.	MAF_USDA=2.542
NC_035093.1	20953824	.	T	G	.	.	MAF_USDA=1.639
NC_035093.1	20953840	.	A	T	.	.	MAF_USDA=6.25
NC_035093.1	20953868	.	C	A	.	.	MAF_USDA=2.459
NC_035093.1	20953872	.	A	G	.	.	MAF_INRAE=20.253;MAF_USDA=28.824
NC_035093.1	20953883	.	T	C	.	.	MAF_INRAE=1.667;MAF_USDA=16.667
NC_035093.1	20953885	.	A	C	.	.	MAF_INRAE=1.667;MAF_USDA=16.667
NC_035093.1	20953925	.	G	T	.	.	MAF_INRAE=40.506;MAF_USDA=46.471
NC_035093.1	20953937	.	A	T	.	.	MAF_INRAE=20.253;MAF_USDA=31.176
NC_035093.1	20953943	.	T	C	.	.	MAF_INRAE=40.506;MAF_USDA=45.882
NC_035093.1	20953964	.	C	A	.	.	MAF_INRAE=3.333;MAF_USDA=3.529
NC_035093.1	20953965	.	T	A	.	.	MAF_USDA=1.639
NC_035093.1	20953994	.	G	A	.	.	MAF_INRAE=13.924;MAF_USDA=7.059
NC_035093.1	20954000	.	A	C	.	.	MAF_INRAE=40.506;MAF_USDA=45.294
NC_035093.1	20954004	.	C	T	.	.	MAF_INRAE=17.5;MAF_USDA=11.765
NC_035093.1	20954022	.	G	A	.	.	MAF_INRAE=20.886;MAF_USDA=11.765
NC_035093.1	20954040	.	C	T	.	.	MAF_INRAE=5.696;MAF_USDA=6.557
NC_035093.1	20954056	.	C	T	.	.	MAF_INRAE=13.924;MAF_USDA=7.059
NC_035093.1	20954117	.	T	G	.	.	MAF_INRAE=26.582;MAF_USDA=35.882
NC_035093.1	20954126	.	G	T	.	.	MAF_INRAE=4.167;MAF_USDA=2.941
NC_035093.1	20954131	.	C	T	.	.	MAF_USDA=2.459
NC_035093.1	20954218	.	C	A	.	.	MAF_INRAE=40.506;MAF_USDA=44.706
NC_035093.1	20954273	.	G	A	.	.	MAF_USDA=1.639
NC_035093.1	20954310	.	A	G	.	.	MAF_INRAE=3.333
NC_035093.1	20954311	.	G	A	.	.	MAF_USDA=2.459
NC_035093.1	20954324	.	A	C	.	.	MAF_INRAE=4.167;MAF_USDA=4.706
NC_035093.1	20954327	.	A	G	.	.	MAF_INRAE=22.785;MAF_USDA=31.176
NC_035093.1	20954389	.	G	T	.	.	MAF_USDA=1.639
NC_035093.1	20954428	.	G	A	.	.	MAF_USDA=7.377
NC_035093.1	20954446	.	G	A	.	.	MAF_INRAE=5.063;MAF_USDA=7.059
NC_035093.1	20954447	.	G	A	.	.	MAF_INRAE=22.785;MAF_USDA=30.588
NC_035093.1	20954452	.	T	G	.	.	MAF_INRAE=36.709;MAF_USDA=38.824
NC_035093.1	20954458	.	G	A	.	.	MAF_INRAE=10.526;MAF_USDA=17.059
NC_035093.1	20954470	.	G	A	.	.	MAF_INRAE=20.886;MAF_USDA=11.765
NC_035093.1	20954545	.	T	A	.	.	MAF_INRAE=43.038;MAF_USDA=10.588
NC_035093.1	20954557	.	T	G	.	.	MAF_INRAE=43.038;MAF_USDA=12.295
NC_035093.1	20954581	.	T	C	.	.	MAF_INRAE=37.342;MAF_USDA=41.176
NC_035093.1	20954586	.	A	T	.	.	MAF_INRAE=37.342;MAF_USDA=39.412
NC_035093.1	20954630	.	G	C	.	.	MAF_USDA=2.459
NC_035093.1	20954675	.	G	A	.	.	MAF_INRAE=26.582;MAF_USDA=17.647
NC_035093.1	20954761	.	G	T	.	.	MAF_USDA=2.459
NC_035093.1	20954790	.	T	A	.	.	MAF_USDA=6.25
NC_035093.1	20955073	.	C	T	.	.	MAF_USDA=2.459
NC_035093.1	20955134	.	C	T	.	.	MAF_INRAE=7.5
NC_035093.1	20955189	.	G	A	.	.	MAF_INRAE=13.924;MAF_USDA=6.25
NC_035093.1	20955194	.	G	A	.	.	MAF_INRAE=22.785;MAF_USDA=45.833
NC_035093.1	20955356	.	G	A	.	.	MAF_INRAE=5.833;MAF_USDA=12.353
NC_035093.1	20955411	.	T	C	.	.	MAF_USDA=1.639
NC_035093.1	20955419	.	C	T	.	.	MAF_USDA=8.333
NC_035093.1	20955496	.	T	C	.	.	MAF_INRAE=37.342;MAF_USDA=40.588
NC_035093.1	20955497	.	G	A	.	.	MAF_INRAE=15.0;MAF_USDA=9.524
NC_035093.1	20955508	.	C	T	.	.	MAF_INRAE=8.228;MAF_USDA=7.647
NC_035093.1	20955509	.	G	A	.	.	MAF_INRAE=7.5;MAF_USDA=5.882
NC_035093.1	20955538	.	T	C	.	.	MAF_USDA=2.459
NC_035093.1	20955568	.	C	A	.	.	MAF_USDA=1.639
NC_035093.1	20955587	.	T	C	.	.	MAF_INRAE=5.833;MAF_USDA=6.471
NC_035093.1	20955594	.	A	G	.	.	MAF_INRAE=42.405;MAF_USDA=47.647
NC_035093.1	20955643	.	G	A	.	.	MAF_INRAE=13.924;MAF_USDA=11.176
NC_035093.1	20955660	.	C	A	.	.	MAF_USDA=1.639
NC_035093.1	20955691	.	G	A	.	.	MAF_USDA=3.279
NC_035093.1	20955706	.	A	G	.	.	MAF_USDA=29.167
NC_035093.1	20955711	.	T	G	.	.	MAF_INRAE=8.861;MAF_USDA=7.143
NC_035093.1	20955712	.	A	C	.	.	MAF_USDA=2.5
NC_035093.1	20955718	.	C	G	.	.	MAF_INRAE=3.333
NC_035093.1	20955785	.	G	A	.	.	MAF_USDA=2.459
NC_035093.1	20955799	.	C	G	.	.	MAF_INRAE=5.263
NC_035093.1	20955874	.	G	T	.	.	MAF_USDA=1.639
NC_035093.1	20956027	.	T	C	.	.	MAF_USDA=10.0
NC_035093.1	20956028	.	G	A	.	.	MAF_USDA=3.529
NC_035093.1	20956030	.	C	T	.	.	MAF_INRAE=27.5;MAF_USDA=28.824
NC_035093.1	20956084	.	T	C	.	.	MAF_INRAE=2.5;MAF_USDA=6.25
NC_035093.1	20956086	.	A	G	.	.	MAF_USDA=1.639
NC_035093.1	20956152	.	T	A	.	.	MAF_INRAE=13.291;MAF_USDA=7.059
NC_035093.1	20956157	.	A	T	.	.	MAF_USDA=8.235
NC_035093.1	20956179	.	A	G	.	.	MAF_INRAE=3.333
NC_035093.1	20956273	.	C	T	.	.	MAF_INRAE=3.333;MAF_USDA=1.639
NC_035093.1	20956274	.	G	A	.	.	MAF_USDA=8.235
NC_035093.1	20956375	.	C	T	.	.	MAF_INRAE=2.5;MAF_USDA=2.459
NC_035093.1	20956462	.	C	T	.	.	MAF_INRAE=8.861;MAF_USDA=6.25
NC_035093.1	20956564	.	T	A	.	.	MAF_INRAE=38.608;MAF_USDA=2.459
NC_035093.1	20956577	.	C	G	.	.	MAF_USDA=2.459
NC_035093.1	20956701	.	C	A	.	.	MAF_INRAE=38.608;MAF_USDA=11.31
NC_035093.1	20956749	.	T	A	.	.	MAF_INRAE=15.823;MAF_USDA=14.881
NC_035093.1	20956829	.	G	C	.	.	MAF_USDA=1.639
NC_035093.1	20956844	.	T	G	.	.	MAF_USDA=4.167
NC_035093.1	20956948	.	G	A	.	.	MAF_INRAE=38.608;MAF_USDA=2.459
NC_035093.1	20956952	.	C	G	.	.	MAF_INRAE=15.823;MAF_USDA=14.706
NC_035093.1	20956987	.	A	C	.	.	MAF_USDA=6.557
NC_035093.1	20957007	.	G	A	.	.	MAF_USDA=6.25
NC_035093.1	20957083	.	A	G	.	.	MAF_USDA=11.176
NC_035093.1	20957111	.	G	A	.	.	MAF_INRAE=2.5;MAF_USDA=8.235
NC_035093.1	20957153	.	G	A	.	.	MAF_INRAE=2.5;MAF_USDA=4.118
NC_035093.1	20957206	.	G	A	.	.	MAF_USDA=10.0
NC_035093.1	20957209	.	G	T	.	.	MAF_USDA=7.377
NC_035093.1	20957240	.	A	C	.	.	MAF_USDA=6.557
NC_035093.1	20957339	.	C	T	.	.	MAF_USDA=1.639
NC_035093.1	20957389	.	C	G	.	.	MAF_INRAE=31.013;MAF_USDA=40.0
NC_035093.1	20957408	.	C	T	.	.	MAF_INRAE=39.241;MAF_USDA=48.235
NC_035093.1	20957530	.	C	T	.	.	MAF_USDA=2.459
NC_035093.1	20957532	.	A	G	.	.	MAF_INRAE=34.81;MAF_USDA=30.588
NC_035093.1	20957578	.	C	T	.	.	MAF_USDA=2.353
NC_035093.1	20957657	.	A	C	.	.	MAF_USDA=2.459
NC_035093.1	20957667	.	C	T	.	.	MAF_INRAE=1.667;MAF_USDA=5.882
NC_035093.1	20957701	.	T	C	.	.	MAF_USDA=8.333
NC_035093.1	20957731	.	A	C	.	.	MAF_USDA=2.459
NC_035093.1	20957738	.	A	T	.	.	MAF_USDA=2.459
NC_035093.1	20957741	.	G	A	.	.	MAF_INRAE=3.333;MAF_USDA=3.529
NC_035093.1	20957803	.	A	C	.	.	MAF_USDA=4.918
NC_035093.1	20957832	.	G	A	.	.	MAF_INRAE=39.241;MAF_USDA=40.0
NC_035093.1	20957840	.	T	A	.	.	MAF_USDA=5.294
NC_035093.1	20957852	.	T	C	.	.	MAF_INRAE=31.013;MAF_USDA=47.059
NC_035093.1	20957913	.	G	A	.	.	MAF_USDA=14.706
NC_035093.1	20957914	.	T	A	.	.	MAF_INRAE=44.937;MAF_USDA=29.167
NC_035093.1	20957915	.	C	G	.	.	MAF_USDA=4.918
NC_035093.1	20957920	.	A	G	.	.	MAF_INRAE=23.418;MAF_USDA=42.941
NC_035093.1	20957969	.	G	T	.	.	MAF_USDA=11.475
NC_035093.1	20957990	.	T	G	.	.	MAF_INRAE=13.333
NC_035093.1	20958054	.	A	C	.	.	MAF_USDA=1.639
NC_035093.1	20958060	.	G	T	.	.	MAF_INRAE=2.5;MAF_USDA=4.918
NC_035093.1	20958066	.	G	A	.	.	MAF_INRAE=17.722;MAF_USDA=32.941
NC_035093.1	20958114	.	G	A	.	.	MAF_USDA=2.459
NC_035093.1	20958219	.	A	C	.	.	MAF_INRAE=3.333;MAF_USDA=4.118
NC_035093.1	20958414	.	C	T	.	.	MAF_INRAE=5.063;MAF_USDA=6.471
NC_035093.1	20958434	.	G	T	.	.	MAF_INRAE=38.608;MAF_USDA=34.706
NC_035093.1	20958526	.	A	G	.	.	MAF_USDA=10.0
NC_035093.1	20958539	.	T	C	.	.	MAF_INRAE=36.709;MAF_USDA=47.059
NC_035093.1	20958575	.	A	G	.	.	MAF_USDA=1.639
NC_035093.1	20958590	.	C	T	.	.	MAF_INRAE=17.722;MAF_USDA=24.706
NC_035093.1	20958651	.	C	A	.	.	MAF_INRAE=42.405;MAF_USDA=6.471
NC_035093.1	20958681	.	G	A	.	.	MAF_INRAE=5.696;MAF_USDA=4.918
NC_035093.1	20958701	.	G	C	.	.	MAF_INRAE=38.608;MAF_USDA=35.882
NC_035093.1	20958724	.	A	G	.	.	MAF_USDA=1.639
NC_035093.1	20958751	.	G	A	.	.	MAF_INRAE=8.228;MAF_USDA=19.672
NC_035093.1	20958803	.	A	G	.	.	MAF_USDA=2.353
NC_035093.1	20958824	.	G	A	.	.	MAF_USDA=1.639
NC_035093.1	20958826	.	C	T	.	.	MAF_USDA=3.529
NC_035093.1	20958835	.	A	C	.	.	MAF_INRAE=38.608;MAF_USDA=38.824
NC_035093.1	20958896	.	G	A	.	.	MAF_INRAE=5.0;MAF_USDA=10.588
NC_035093.1	20958902	.	T	C	.	.	MAF_INRAE=15.19;MAF_USDA=28.235
NC_035093.1	20958912	.	C	T	.	.	MAF_USDA=18.824
NC_035093.1	20958923	.	C	T	.	.	MAF_USDA=18.75
NC_035093.1	20958926	.	A	T	.	.	MAF_USDA=27.083
NC_035093.1	20958941	.	C	T	.	.	MAF_INRAE=15.19;MAF_USDA=25.904
NC_035093.1	20958945	.	A	G	.	.	MAF_USDA=25.301
NC_035093.1	20958946	.	G	C	.	.	MAF_USDA=25.904
NC_035093.1	20958951	.	GC	GG	.	.	MAF_USDA=39.583
NC_035093.1	20958972	.	T	G	.	.	MAF_USDA=21.176
NC_035093.1	20958974	.	A	T	.	.	MAF_USDA=4.918
NC_035093.1	20959000	.	C	T	.	.	MAF_USDA=2.083
NC_035093.1	20959075	.	C	T	.	.	MAF_INRAE=42.405;MAF_USDA=7.059
NC_035093.1	20959106	.	G	T	.	.	MAF_USDA=2.459
NC_035093.1	20959160	.	G	A	.	.	MAF_INRAE=3.333;MAF_USDA=3.529
NC_035093.1	20959201	.	C	T	.	.	MAF_USDA=2.459
NC_035093.1	20959215	.	A	G	.	.	MAF_INRAE=11.392;MAF_USDA=7.377
NC_035093.1	20959253	.	G	A	.	.	MAF_INRAE=13.333;MAF_USDA=10.0
NC_035093.1	20959254	.	C	T	.	.	MAF_INRAE=13.333;MAF_USDA=10.0
NC_035093.1	20959283	.	A	C	.	.	MAF_USDA=6.557
NC_035093.1	20959284	.	T	A	.	.	MAF_USDA=6.557
NC_035093.1	20959288	.	T	C	.	.	MAF_INRAE=1.667;MAF_USDA=6.557
NC_035093.1	20959299	.	T	C	.	.	MAF_INRAE=15.19;MAF_USDA=17.059
NC_035093.1	20959302	.	T	G	.	.	MAF_INRAE=1.667;MAF_USDA=4.098
NC_035093.1	20959307	.	G	C	.	.	MAF_INRAE=41.772;MAF_USDA=40.588
NC_035093.1	20959317	.	A	T	.	.	MAF_USDA=7.647
NC_035093.1	20959340	.	G	T	.	.	MAF_USDA=3.279
NC_035093.1	20959369	.	T	C	.	.	MAF_USDA=4.098
NC_035093.1	20959388	.	C	G	.	.	MAF_INRAE=10.127;MAF_USDA=14.118
NC_035093.1	20959399	.	G	A	.	.	MAF_INRAE=3.165;MAF_USDA=3.279
NC_035093.1	20959438	.	T	C	.	.	MAF_USDA=6.557
NC_035093.1	20959488	.	A	G	.	.	MAF_USDA=1.639
NC_035093.1	20959564	.	C	G	.	.	MAF_INRAE=4.167;MAF_USDA=2.353
NC_035093.1	20959585	.	A	C	.	.	MAF_INRAE=19.62;MAF_USDA=4.167
NC_035093.1	20959606	.	G	C	.	.	MAF_INRAE=4.167;MAF_USDA=2.353
NC_035093.1	20959615	.	T	A	.	.	MAF_INRAE=8.861
NC_035093.1	20959661	.	G	T	.	.	MAF_INRAE=5.696
NC_035093.1	20959745	.	T	A	.	.	MAF_INRAE=21.053;MAF_USDA=8.333
NC_035093.1	20959767	.	T	C	.	.	MAF_INRAE=42.105;MAF_USDA=33.929
NC_035093.1	20959774	.	G	A	.	.	MAF_USDA=4.918
NC_035093.1	20959786	.	C	T	.	.	MAF_INRAE=11.667;MAF_USDA=7.377
NC_035093.1	20959866	.	T	G	.	.	MAF_INRAE=10.759;MAF_USDA=31.176
NC_035093.1	20959908	.	T	C	.	.	MAF_INRAE=10.127;MAF_USDA=31.176
NC_035093.1	20959942	.	A	C	.	.	MAF_USDA=1.639
NC_035093.1	20959960	.	T	C	.	.	MAF_INRAE=10.759;MAF_USDA=30.588
NC_035093.1	20959961	.	C	A	.	.	MAF_INRAE=12.5;MAF_USDA=30.588
NC_035093.1	20959979	.	A	G	.	.	MAF_INRAE=11.392;MAF_USDA=30.588
NC_035093.1	20960023	.	A	C	.	.	MAF_INRAE=40.506;MAF_USDA=32.941
NC_035093.1	20960033	.	T	A	.	.	MAF_INRAE=48.734;MAF_USDA=31.176
NC_035093.1	20960042	.	A	T	.	.	MAF_USDA=4.167
NC_035093.1	20960085	.	A	T	.	.	MAF_INRAE=24.684;MAF_USDA=8.333
NC_035093.1	20960089	.	G	A	.	.	MAF_USDA=37.5
NC_035093.1	20960099	.	C	A	.	.	MAF_USDA=14.286
NC_035093.1	20960121	.	G	A	.	.	MAF_USDA=1.639
NC_035093.1	20960170	.	C	T	.	.	MAF_INRAE=2.5;MAF_USDA=4.098
NC_035093.1	20960193	.	G	A	.	.	MAF_INRAE=10.759;MAF_USDA=12.295
NC_035093.1	20960249	.	A	G	.	.	MAF_INRAE=15.833
NC_035093.1	20960302	.	C	A	.	.	MAF_INRAE=7.5;MAF_USDA=1.176
NC_035093.1	20960322	.	G	T	.	.	MAF_USDA=7.738
NC_035093.1	20960386	.	T	C	.	.	MAF_INRAE=3.333
NC_035093.1	20960555	.	T	C	.	.	MAF_USDA=5.738
NC_035093.1	20960609	.	C	A	.	.	MAF_USDA=2.459
NC_035093.1	20960654	.	G	T	.	.	MAF_INRAE=2.5;MAF_USDA=3.529
NC_035093.1	20960675	.	C	G	.	.	MAF_INRAE=16.456;MAF_USDA=28.824
NC_035093.1	20960681	.	G	T	.	.	MAF_INRAE=10.759
NC_035093.1	20960717	.	T	A	.	.	MAF_INRAE=39.873;MAF_USDA=42.941
NC_035093.1	20960720	.	T	C	.	.	MAF_INRAE=24.167;MAF_USDA=24.118
NC_035093.1	20960723	.	G	A	.	.	MAF_USDA=2.459
NC_035093.1	20960748	.	T	G	.	.	MAF_USDA=3.279
NC_035093.1	20960754	.	A	G	.	.	MAF_INRAE=3.333;MAF_USDA=3.529
NC_035093.1	20960762	.	A	C	.	.	MAF_INRAE=5.833;MAF_USDA=8.235
NC_035093.1	20960816	.	C	T	.	.	MAF_INRAE=39.873;MAF_USDA=45.294
NC_035093.1	20960842	.	C	A	.	.	MAF_INRAE=16.456;MAF_USDA=32.353
NC_035093.1	20960867	.	C	A	.	.	MAF_INRAE=25.949;MAF_USDA=29.412
NC_035093.1	20960869	.	C	A	.	.	MAF_USDA=16.393
NC_035093.1	20960870	.	T	G	.	.	MAF_USDA=2.459
NC_035093.1	20960926	.	C	T	.	.	MAF_INRAE=3.333;MAF_USDA=3.529
NC_035093.1	20960981	.	T	C	.	.	MAF_INRAE=11.667
NC_035093.1	20961034	.	C	T	.	.	MAF_INRAE=3.333;MAF_USDA=2.459
NC_035093.1	20961045	.	A	C	.	.	MAF_USDA=1.639
NC_035093.1	20961051	.	C	A	.	.	MAF_USDA=3.529
NC_035093.1	20961063	.	G	T	.	.	MAF_USDA=4.918
NC_035093.1	20961083	.	G	A	.	.	MAF_INRAE=23.418;MAF_USDA=25.882
NC_035093.1	20961251	.	T	C	.	.	MAF_INRAE=43.671;MAF_USDA=27.647
NC_035093.1	20961296	.	C	T	.	.	MAF_INRAE=17.722;MAF_USDA=25.882
NC_035093.1	20961309	.	T	C	.	.	MAF_USDA=4.918
NC_035093.1	20961346	.	A	G	.	.	MAF_USDA=4.118
NC_035093.1	20961372	.	T	A	.	.	MAF_USDA=5.738
NC_035093.1	20961514	.	T	G	.	.	MAF_USDA=3.279
NC_035093.1	20961517	.	G	A	.	.	MAF_INRAE=3.333;MAF_USDA=3.529
NC_035093.1	20961529	.	T	C	.	.	MAF_INRAE=41.772;MAF_USDA=32.353
NC_035093.1	20961627	.	A	G	.	.	MAF_INRAE=43.671;MAF_USDA=30.588
NC_035093.1	20961628	.	T	A	.	.	MAF_INRAE=39.167;MAF_USDA=30.588
NC_035093.1	20961632	.	T	G	.	.	MAF_INRAE=39.167;MAF_USDA=29.412
NC_035093.1	20961705	.	G	T	.	.	MAF_INRAE=44.937;MAF_USDA=30.0
NC_035093.1	20961718	.	G	A	.	.	MAF_INRAE=44.304;MAF_USDA=29.412
NC_035093.1	20961759	.	T	A	.	.	MAF_INRAE=44.304;MAF_USDA=30.0
NC_035093.1	20961776	.	T	G	.	.	MAF_USDA=3.279
NC_035093.1	20961785	.	G	A	.	.	MAF_INRAE=44.304;MAF_USDA=30.0
NC_035093.1	20961812	.	G	T	.	.	MAF_INRAE=24.684;MAF_USDA=44.118
NC_035093.1	20961921	.	A	C	.	.	MAF_USDA=17.059
NC_035093.1	20961944	.	G	A	.	.	MAF_INRAE=3.333;MAF_USDA=10.588
NC_035093.1	20962120	.	C	A	.	.	MAF_USDA=1.639
NC_035093.1	20962129	.	G	A	.	.	MAF_INRAE=35.443;MAF_USDA=30.0
NC_035093.1	20962132	.	G	A	.	.	MAF_INRAE=4.167;MAF_USDA=2.941
NC_035093.1	20962153	.	C	T	.	.	MAF_INRAE=12.658;MAF_USDA=38.235
NC_035093.1	20962248	.	A	G	.	.	MAF_INRAE=5.263;MAF_USDA=14.118
NC_035093.1	20962302	.	A	G	.	.	MAF_INRAE=7.595;MAF_USDA=8.235
NC_035093.1	20962308	.	C	T	.	.	MAF_USDA=2.459
NC_035093.1	20962322	.	A	T	.	.	MAF_USDA=2.353
NC_035093.1	20962374	.	C	T	.	.	MAF_INRAE=44.304;MAF_USDA=12.941
NC_035093.1	20962408	.	G	A	.	.	MAF_INRAE=5.263;MAF_USDA=12.353
NC_035093.1	20962418	.	T	C	.	.	MAF_INRAE=44.304;MAF_USDA=12.941
NC_035093.1	20962419	.	T	G	.	.	MAF_INRAE=37.5;MAF_USDA=26.471
NC_035093.1	20962431	.	T	A	.	.	MAF_INRAE=5.263;MAF_USDA=11.765
NC_035093.1	20962454	.	A	C	.	.	MAF_INRAE=44.304;MAF_USDA=12.941
NC_035093.1	20962455	.	G	C	.	.	MAF_INRAE=40.0;MAF_USDA=12.941
NC_035093.1	20962468	.	C	A	.	.	MAF_INRAE=44.304;MAF_USDA=12.941
NC_035093.1	20962491	.	C	T	.	.	MAF_USDA=2.459
NC_035093.1	20962549	.	T	G	.	.	MAF_USDA=1.639
NC_035093.1	20962571	.	A	T	.	.	MAF_USDA=1.639
NC_035093.1	20962592	.	C	T	.	.	MAF_USDA=2.459
NC_035093.1	20962637	.	T	A	.	.	MAF_USDA=1.639
NC_035093.1	20962669	.	G	A	.	.	MAF_USDA=1.639
NC_035093.1	20962709	.	C	G	.	.	MAF_INRAE=5.263;MAF_USDA=2.459
NC_035093.1	20962710	.	G	A	.	.	MAF_USDA=10.656
NC_035093.1	20962716	.	A	G	.	.	MAF_INRAE=41.772;MAF_USDA=35.882
NC_035093.1	20962757	.	G	A	.	.	MAF_INRAE=5.833;MAF_USDA=8.197
NC_035093.1	20962779	.	G	C	.	.	MAF_INRAE=38.608;MAF_USDA=49.412
NC_035093.1	20962806	.	T	C	.	.	MAF_USDA=3.529
NC_035093.1	20962856	.	C	A	.	.	MAF_USDA=2.941
NC_035093.1	20962880	.	C	T	.	.	MAF_INRAE=5.696;MAF_USDA=9.016
NC_035093.1	20962901	.	C	G	.	.	MAF_INRAE=2.5;MAF_USDA=8.197
NC_035093.1	20962918	.	G	T	.	.	MAF_INRAE=5.263;MAF_USDA=2.459
NC_035093.1	20962919	.	A	G	.	.	MAF_USDA=1.639
NC_035093.1	20962951	.	C	T	.	.	MAF_INRAE=2.5;MAF_USDA=2.459
NC_035093.1	20962991	.	C	T	.	.	MAF_USDA=1.639
NC_035093.1	20963136	.	C	T	.	.	MAF_USDA=11.475
NC_035093.1	20963144	.	G	A	.	.	MAF_USDA=2.459
NC_035093.1	20963172	.	C	T	.	.	MAF_INRAE=13.291;MAF_USDA=18.235
NC_035093.1	20963183	.	G	T	.	.	MAF_USDA=4.118
NC_035093.1	20963213	.	G	A	.	.	MAF_USDA=1.639
NC_035093.1	20963231	.	G	T	.	.	MAF_INRAE=13.291;MAF_USDA=18.824
NC_035093.1	20963264	.	G	A	.	.	MAF_INRAE=7.595;MAF_USDA=11.176
NC_035093.1	20963288	.	T	G	.	.	MAF_INRAE=2.5
NC_035093.1	20963336	.	C	G	.	.	MAF_USDA=2.083
NC_035093.1	20963356	.	T	C	.	.	MAF_USDA=2.459
NC_035093.1	20963426	.	G	T	.	.	MAF_INRAE=2.5;MAF_USDA=2.459
NC_035093.1	20963437	.	C	T	.	.	MAF_USDA=2.083
NC_035093.1	20963472	.	A	G	.	.	MAF_USDA=6.25
NC_035093.1	20963488	.	G	T	.	.	MAF_INRAE=38.608;MAF_USDA=2.941
NC_035093.1	20963509	.	C	A	.	.	MAF_INRAE=5.696;MAF_USDA=15.294
NC_035093.1	20963517	.	T	A	.	.	MAF_INRAE=12.025;MAF_USDA=4.118
NC_035093.1	20963595	.	C	A	.	.	MAF_INRAE=3.333;MAF_USDA=21.176
NC_035093.1	20963616	.	G	A	.	.	MAF_INRAE=5.263;MAF_USDA=5.294
NC_035093.1	20963662	.	G	A	.	.	MAF_INRAE=5.263;MAF_USDA=5.882
NC_035093.1	20963689	.	A	T	.	.	MAF_USDA=2.941
NC_035093.1	20963697	.	A	G	.	.	MAF_INRAE=2.5;MAF_USDA=2.459
NC_035093.1	20963722	.	C	A	.	.	MAF_USDA=8.824
NC_035093.1	20963731	.	G	A	.	.	MAF_INRAE=37.342;MAF_USDA=46.471
NC_035093.1	20963751	.	C	T	.	.	MAF_INRAE=5.263;MAF_USDA=5.882
NC_035093.1	20963764	.	A	G	.	.	MAF_INRAE=41.139;MAF_USDA=21.765
NC_035093.1	20963798	.	G	A	.	.	MAF_INRAE=2.5;MAF_USDA=7.377
NC_035093.1	20963934	.	G	A	.	.	MAF_INRAE=18.987;MAF_USDA=11.765
NC_035093.1	20963982	.	G	A	.	.	MAF_INRAE=48.101;MAF_USDA=21.176
NC_035093.1	20963983	.	C	T	.	.	MAF_USDA=4.098
NC_035093.1	20963985	.	C	A	.	.	MAF_INRAE=3.333;MAF_USDA=17.059
NC_035093.1	20963989	.	G	C	.	.	MAF_USDA=2.459
NC_035093.1	20963996	.	G	T	.	.	MAF_INRAE=22.785;MAF_USDA=32.941
NC_035093.1	20964013	.	A	G	.	.	MAF_INRAE=32.911;MAF_USDA=30.588
NC_035093.1	20964060	.	C	A	.	.	MAF_INRAE=5.263
NC_035093.1	20964083	.	C	T	.	.	MAF_INRAE=38.608;MAF_USDA=4.167
NC_035093.1	20964247	.	C	T	.	.	MAF_USDA=1.639
NC_035093.1	20964253	.	A	C	.	.	MAF_USDA=5.738
NC_035093.1	20964326	.	A	T	.	.	MAF_USDA=43.529
NC_035093.1	20964383	.	C	A	.	.	MAF_INRAE=16.456;MAF_USDA=35.882
NC_035093.1	20964390	.	A	G	.	.	MAF_INRAE=14.557;MAF_USDA=26.471
NC_035093.1	20964436	.	T	G	.	.	MAF_USDA=3.279
NC_035093.1	20964464	.	T	C	.	.	MAF_INRAE=3.333
NC_035093.1	20964530	.	T	A	.	.	MAF_INRAE=16.456;MAF_USDA=35.882
NC_035093.1	20964558	.	T	A	.	.	MAF_INRAE=41.772;MAF_USDA=27.059
NC_035093.1	20964577	.	G	A	.	.	MAF_USDA=2.459
NC_035093.1	20964632	.	G	T	.	.	MAF_USDA=3.571
NC_035093.1	20964643	.	G	C	.	.	MAF_INRAE=4.167;MAF_USDA=26.786
NC_035093.1	20964751	.	A	C	.	.	MAF_INRAE=2.5;MAF_USDA=2.459
NC_035093.1	20964797	.	T	C	.	.	MAF_INRAE=3.333;MAF_USDA=6.25
NC_035093.1	20964843	.	G	T	.	.	MAF_INRAE=7.595;MAF_USDA=35.882
NC_035093.1	20964873	.	C	T	.	.	MAF_INRAE=3.333;MAF_USDA=18.824
NC_035093.1	20964899	.	C	T,A	.	.	MAF_INRAE=31.579
NC_035093.1	20964957	.	G	A	.	.	MAF_INRAE=36.709;MAF_USDA=18.824
NC_035093.1	20964963	.	A	C	.	.	MAF_INRAE=29.114;MAF_USDA=34.118
NC_035093.1	20964965	.	G	C	.	.	MAF_INRAE=25.0;MAF_USDA=34.118
NC_035093.1	20964982	.	T	G	.	.	MAF_USDA=6.471
NC_035093.1	20965008	.	G	A	.	.	MAF_USDA=3.279
NC_035093.1	20965097	.	T	A	.	.	MAF_INRAE=3.333;MAF_USDA=4.098
NC_035093.1	20965104	.	T	G	.	.	MAF_USDA=3.279
NC_035093.1	20965107	.	T	A	.	.	MAF_INRAE=14.557;MAF_USDA=36.471
NC_035093.1	20965221	.	C	T	.	.	MAF_INRAE=5.063;MAF_USDA=6.471
NC_035093.1	20965253	.	A	G	.	.	MAF_INRAE=9.494;MAF_USDA=12.353
NC_035093.1	20965343	.	A	G	.	.	MAF_USDA=3.529
NC_035093.1	20966332	.	T	C	.	.	MAF_USDA=2.542
NC_035093.1	20966504	.	G	A	.	.	MAF_USDA=1.639
NC_035093.1	20966548	.	C	T	.	.	MAF_USDA=2.459
NC_035093.1	20966584	.	G	A	.	.	MAF_USDA=8.333
NC_035093.1	20966592	.	T	C	.	.	MAF_INRAE=25.316;MAF_USDA=25.294
NC_035093.1	20966868	.	A	G	.	.	MAF_INRAE=12.025;MAF_USDA=13.529
NC_035093.1	20966913	.	A	C	.	.	MAF_USDA=4.098
NC_035093.1	20966988	.	C	A	.	.	MAF_USDA=3.279
NC_035093.1	20967032	.	G	A	.	.	MAF_INRAE=19.62;MAF_USDA=34.706
NC_035093.1	20967195	.	T	C	.	.	MAF_INRAE=38.608;MAF_USDA=20.0
NC_035093.1	20967227	.	C	A	.	.	MAF_INRAE=7.5
NC_035093.1	20967232	.	T	C	.	.	MAF_INRAE=29.747;MAF_USDA=31.765
NC_035093.1	20967253	.	G	T	.	.	MAF_INRAE=22.152;MAF_USDA=43.529
NC_035093.1	20967259	.	C	T	.	.	MAF_INRAE=5.696;MAF_USDA=4.918
NC_035093.1	20967270	.	T	A	.	.	MAF_USDA=4.918
NC_035093.1	20967293	.	G	A	.	.	MAF_INRAE=11.392;MAF_USDA=7.377
NC_035093.1	20967300	.	C	T	.	.	MAF_INRAE=5.063;MAF_USDA=6.471
NC_035093.1	20967341	.	G	T	.	.	MAF_INRAE=20.253;MAF_USDA=40.588
NC_035093.1	20967408	.	G	A	.	.	MAF_USDA=3.279
NC_035093.1	20967423	.	G	T	.	.	MAF_INRAE=48.101;MAF_USDA=19.412
NC_035093.1	20967431	.	G	A	.	.	MAF_INRAE=46.835;MAF_USDA=26.471
NC_035093.1	20967450	.	T	C	.	.	MAF_INRAE=46.203;MAF_USDA=27.059
NC_035093.1	20967481	.	T	G	.	.	MAF_USDA=25.882
NC_035093.1	20967522	.	T	C	.	.	MAF_INRAE=34.177;MAF_USDA=22.941
NC_035093.1	20967529	.	G	T	.	.	MAF_USDA=2.353
NC_035093.1	20967568	.	C	T	.	.	MAF_INRAE=36.842;MAF_USDA=27.049
NC_035093.1	20967599	.	C	G	.	.	MAF_INRAE=36.076;MAF_USDA=26.23
NC_035093.1	20967701	.	G	A	.	.	MAF_INRAE=1.667;MAF_USDA=5.294
NC_035093.1	20967744	.	C	A	.	.	MAF_INRAE=7.595;MAF_USDA=16.471
NC_035093.1	20967787	.	G	A	.	.	MAF_INRAE=5.063
NC_035093.1	20967813	.	C	T	.	.	MAF_USDA=1.639
NC_035093.1	20967837	.	C	T	.	.	MAF_USDA=2.941
NC_035093.1	20967841	.	A	G	.	.	MAF_INRAE=33.544;MAF_USDA=25.41
NC_035093.1	20967876	.	A	G	.	.	MAF_INRAE=10.759;MAF_USDA=42.353
NC_035093.1	20967908	.	G	A	.	.	MAF_INRAE=43.671;MAF_USDA=17.647
NC_035093.1	20967917	.	A	G	.	.	MAF_INRAE=5.263
NC_035093.1	20967926	.	A	T	.	.	MAF_INRAE=48.734;MAF_USDA=9.016
NC_035093.1	20967927	.	T	A	.	.	MAF_INRAE=47.5;MAF_USDA=9.016
NC_035093.1	20967934	.	C	T	.	.	MAF_INRAE=7.595;MAF_USDA=10.588
NC_035093.1	20967957	.	G	C	.	.	MAF_INRAE=5.063;MAF_USDA=6.471
NC_035093.1	20968020	.	C	T	.	.	MAF_INRAE=48.101;MAF_USDA=8.197
NC_035093.1	20968118	.	A	T	.	.	MAF_INRAE=3.333;MAF_USDA=4.118
NC_035093.1	20968128	.	G	C	.	.	MAF_INRAE=9.494;MAF_USDA=14.706
NC_035093.1	20968190	.	C	A	.	.	MAF_INRAE=3.333;MAF_USDA=21.176
NC_035093.1	20968236	.	A	G	.	.	MAF_INRAE=44.304;MAF_USDA=22.353
NC_035093.1	20968237	.	A	T	.	.	MAF_INRAE=3.333;MAF_USDA=4.118
NC_035093.1	20968246	.	T	C	.	.	MAF_USDA=18.75
NC_035093.1	20968289	.	T	A	.	.	MAF_INRAE=11.392
NC_035093.1	20968293	.	T	A	.	.	MAF_INRAE=42.5
NC_035093.1	20968301	.	A	T	.	.	MAF_USDA=41.667
NC_035093.1	20968310	.	G	A	.	.	MAF_INRAE=3.333;MAF_USDA=21.765
NC_035093.1	20968349	.	T	G	.	.	MAF_USDA=3.279
NC_035093.1	20968390	.	A	C	.	.	MAF_INRAE=15.19;MAF_USDA=39.412
NC_035093.1	20968404	.	G	T	.	.	MAF_INRAE=11.392;MAF_USDA=14.118
NC_035093.1	20968414	.	A	T	.	.	MAF_INRAE=45.833
NC_035093.1	20968415	.	T	G	.	.	MAF_INRAE=42.5
NC_035093.1	20968459	.	G	T	.	.	MAF_USDA=5.882
NC_035093.1	20968462	.	A	T	.	.	MAF_INRAE=5.063;MAF_USDA=6.471
NC_035093.1	20968490	.	C	T	.	.	MAF_USDA=6.25
NC_035093.1	20968543	.	G	A	.	.	MAF_INRAE=12.025;MAF_USDA=4.706
NC_035093.1	20968574	.	T	C	.	.	MAF_INRAE=4.167;MAF_USDA=4.118
NC_035093.1	20968708	.	T	C	.	.	MAF_USDA=3.279
NC_035093.1	20968771	.	A	T	.	.	MAF_USDA=2.459
NC_035093.1	20968819	.	C	T	.	.	MAF_INRAE=5.696
NC_035093.1	20968884	.	C	T	.	.	MAF_USDA=4.706
NC_035093.1	20968903	.	A	G	.	.	MAF_INRAE=13.291;MAF_USDA=3.279
NC_035093.1	20968911	.	A	G	.	.	MAF_USDA=4.918
NC_035093.1	20969037	.	A	G	.	.	MAF_INRAE=3.333;MAF_USDA=3.529
NC_035093.1	20969044	.	G	A	.	.	MAF_USDA=4.706
NC_035093.1	20969120	.	C	T	.	.	MAF_INRAE=42.405;MAF_USDA=14.706
NC_035093.1	20969181	.	G	A	.	.	MAF_INRAE=12.025;MAF_USDA=3.279
NC_035093.1	20969241	.	A	C	.	.	MAF_INRAE=3.333
NC_035093.1	20969264	.	T	C	.	.	MAF_INRAE=15.823;MAF_USDA=7.377
NC_035093.1	20969311	.	A	G	.	.	MAF_INRAE=8.228;MAF_USDA=11.176
NC_035093.1	20969348	.	T	C	.	.	MAF_USDA=5.882
NC_035093.1	20969404	.	T	C	.	.	MAF_INRAE=7.595;MAF_USDA=11.176
NC_035093.1	20969467	.	C	A	.	.	MAF_INRAE=5.696;MAF_USDA=17.059
NC_035093.1	20969470	.	C	T	.	.	MAF_USDA=3.279
NC_035093.1	20969508	.	C	T	.	.	MAF_USDA=2.459
NC_035093.1	20969522	.	T	G	.	.	MAF_INRAE=42.405;MAF_USDA=14.706
NC_035093.1	20969602	.	A	G	.	.	MAF_USDA=4.098
NC_035093.1	20969641	.	T	G	.	.	MAF_INRAE=29.114;MAF_USDA=40.588
NC_035093.1	20969716	.	A	C	.	.	MAF_USDA=1.667
NC_035093.1	20969933	.	G	T	.	.	MAF_INRAE=29.114;MAF_USDA=28.824
NC_035093.1	20969957	.	A	C	.	.	MAF_INRAE=12.025;MAF_USDA=9.016
NC_035093.1	20969965	.	T	C	.	.	MAF_INRAE=11.392;MAF_USDA=20.588
NC_035093.1	20969972	.	C	T	.	.	MAF_INRAE=12.025;MAF_USDA=8.197
NC_035093.1	20969974	.	C	T	.	.	MAF_USDA=1.639
NC_035093.1	20970037	.	G	A	.	.	MAF_INRAE=29.114;MAF_USDA=28.235
NC_035093.1	20970154	.	T	A	.	.	MAF_INRAE=5.063;MAF_USDA=6.471
NC_035093.1	20970161	.	T	G	.	.	MAF_INRAE=30.38;MAF_USDA=20.0
NC_035093.1	20970165	.	T	A	.	.	MAF_USDA=6.25
NC_035093.1	20970232	.	G	T	.	.	MAF_INRAE=42.405;MAF_USDA=14.706
NC_035093.1	20970283	.	T	C	.	.	MAF_INRAE=12.025;MAF_USDA=4.098
NC_035093.1	20970455	.	T	A	.	.	MAF_INRAE=17.722;MAF_USDA=49.412
NC_035093.1	20970526	.	A	C	.	.	MAF_INRAE=5.063;MAF_USDA=7.738
NC_035093.1	20970538	.	T	G	.	.	MAF_INRAE=16.456;MAF_USDA=33.929
NC_035093.1	20970669	.	T	G	.	.	MAF_INRAE=4.167
NC_035093.1	20970744	.	G	T	.	.	MAF_INRAE=5.263
NC_035093.1	20970807	.	C	T	.	.	MAF_USDA=2.941
NC_035093.1	20970847	.	T	A	.	.	MAF_USDA=6.471
NC_035093.1	20970876	.	A	G	.	.	MAF_INRAE=11.392;MAF_USDA=9.016
NC_035093.1	20970897	.	A	G	.	.	MAF_INRAE=41.139;MAF_USDA=13.115
NC_035093.1	20970908	.	T	C	.	.	MAF_INRAE=16.456;MAF_USDA=45.082
NC_035093.1	20970933	.	T	C	.	.	MAF_USDA=2.459
NC_035093.1	20971030	.	G	T	.	.	MAF_USDA=5.882
NC_035093.1	20971140	.	G	T	.	.	MAF_INRAE=7.5;MAF_USDA=13.529
NC_035093.1	20971143	.	T	C	.	.	MAF_INRAE=12.025;MAF_USDA=11.765
NC_035093.1	20971224	.	C	T	.	.	MAF_INRAE=12.658;MAF_USDA=22.353
NC_035093.1	20971388	.	G	T	.	.	MAF_INRAE=40.833;MAF_USDA=20.833
NC_035093.1	20971454	.	A	G	.	.	MAF_INRAE=5.696;MAF_USDA=4.118
NC_035093.1	20971479	.	C	A	.	.	MAF_USDA=6.471
NC_035093.1	20971496	.	A	T	.	.	MAF_INRAE=41.139;MAF_USDA=15.882
NC_035093.1	20971510	.	G	A	.	.	MAF_INRAE=7.5;MAF_USDA=8.824
NC_035093.1	20971528	.	G	A	.	.	MAF_INRAE=3.333;MAF_USDA=4.918
NC_035093.1	20971552	.	C	A	.	.	MAF_INRAE=15.823;MAF_USDA=45.082
NC_035093.1	20971590	.	G	A	.	.	MAF_INRAE=41.139;MAF_USDA=15.294
NC_035093.1	20971623	.	G	A	.	.	MAF_USDA=7.647
NC_035093.1	20971650	.	T	C	.	.	MAF_INRAE=9.167
NC_035093.1	20971707	.	G	T	.	.	MAF_USDA=20.833
NC_035093.1	20971708	.	G	T	.	.	MAF_USDA=20.833
NC_035093.1	20971875	.	C	T	.	.	MAF_INRAE=18.333
NC_035093.1	20971950	.	G	T	.	.	MAF_USDA=5.738
NC_035093.1	20971995	.	G	A	.	.	MAF_INRAE=7.5;MAF_USDA=12.941
NC_035093.1	20972013	.	C	T	.	.	MAF_USDA=5.882
NC_035093.1	20972036	.	G	T	.	.	MAF_USDA=4.918
NC_035093.1	20972342	.	C	T	.	.	MAF_INRAE=11.392;MAF_USDA=8.197
NC_035093.1	20972783	.	C	T	.	.	MAF_USDA=1.639
NC_035093.1	20972787	.	T	C	.	.	MAF_INRAE=5.263
NC_035093.1	20972978	.	C	T	.	.	MAF_INRAE=5.696;MAF_USDA=3.529
NC_035093.1	20973016	.	C	T	.	.	MAF_INRAE=7.5
NC_035093.1	20973017	.	G	A	.	.	MAF_USDA=7.377
NC_035093.1	20973026	.	G	A	.	.	MAF_INRAE=10.759;MAF_USDA=7.377
NC_035093.1	20973111	.	C	T	.	.	MAF_USDA=3.279
NC_035093.1	20973181	.	G	T	.	.	MAF_INRAE=5.696;MAF_USDA=7.647
NC_035093.1	20973510	.	A	G	.	.	MAF_INRAE=5.263;MAF_USDA=1.639
NC_035093.1	20973547	.	G	A	.	.	MAF_INRAE=5.263
NC_035093.1	20973559	.	C	G	.	.	MAF_USDA=1.639
NC_035093.1	20973563	.	G	T	.	.	MAF_USDA=2.353
NC_035093.1	20973597	.	C	G	.	.	MAF_USDA=3.279
NC_035093.1	20973667	.	G	A	.	.	MAF_INRAE=16.456;MAF_USDA=32.143
NC_035093.1	20973675	.	G	A	.	.	MAF_INRAE=16.456;MAF_USDA=32.738
NC_035093.1	20973714	.	A	G	.	.	MAF_USDA=5.738
NC_035093.1	20973724	.	G	T	.	.	MAF_INRAE=4.167;MAF_USDA=2.353
NC_035093.1	20973789	.	G	C	.	.	MAF_INRAE=3.333;MAF_USDA=6.471
NC_035093.1	20973827	.	G	A	.	.	MAF_USDA=6.471
NC_035093.1	20973921	.	T	C	.	.	MAF_INRAE=6.667
NC_035093.1	20974022	.	G	T	.	.	MAF_INRAE=7.5;MAF_USDA=35.882
NC_035093.1	20974027	.	T	G	.	.	MAF_INRAE=5.696;MAF_USDA=12.941
NC_035093.1	20974162	.	C	T	.	.	MAF_USDA=4.098
NC_035093.1	20974184	.	T	G	.	.	MAF_INRAE=1.667;MAF_USDA=5.882
NC_035093.1	20974301	.	T	A	.	.	MAF_USDA=3.279
NC_035093.1	20974433	.	T	A	.	.	MAF_USDA=1.639
NC_035093.1	20974445	.	T	G	.	.	MAF_INRAE=9.494;MAF_USDA=40.588
NC_035093.1	20974494	.	C	T	.	.	MAF_INRAE=41.139;MAF_USDA=15.882
NC_035093.1	20974563	.	G	C	.	.	MAF_USDA=2.459
NC_035093.1	20974631	.	C	G	.	.	MAF_USDA=2.459
NC_035093.1	20974633	.	T	G	.	.	MAF_USDA=6.557
NC_035093.1	20974733	.	A	C	.	.	MAF_INRAE=10.127;MAF_USDA=18.235
NC_035093.1	20974750	.	C	T	.	.	MAF_INRAE=5.696;MAF_USDA=4.918
NC_035093.1	20974797	.	G	A	.	.	MAF_INRAE=46.203;MAF_USDA=19.412
NC_035093.1	20974805	.	T	C	.	.	MAF_USDA=7.059
NC_035093.1	20974832	.	T	G	.	.	MAF_INRAE=7.5;MAF_USDA=12.353
NC_035093.1	20974845	.	G	A	.	.	MAF_USDA=2.353
NC_035093.1	20974903	.	G	C	.	.	MAF_USDA=4.918
NC_035093.1	20974999	.	C	A	.	.	MAF_USDA=1.639
NC_035093.1	20975022	.	T	A	.	.	MAF_INRAE=5.063;MAF_USDA=8.824
NC_035093.1	20975064	.	T	A	.	.	MAF_INRAE=5.063
NC_035093.1	20975071	.	G	T	.	.	MAF_INRAE=5.263
NC_035093.1	20975094	.	C	A	.	.	MAF_USDA=3.529
NC_035093.1	20975118	.	C	T	.	.	MAF_USDA=4.098
NC_035093.1	20975139	.	G	T	.	.	MAF_INRAE=5.696;MAF_USDA=4.706
NC_035093.1	20975172	.	C	T	.	.	MAF_INRAE=15.823;MAF_USDA=48.235
NC_035093.1	20975188	.	G	A	.	.	MAF_INRAE=7.5;MAF_USDA=5.294
NC_035093.1	20975238	.	T	G	.	.	MAF_INRAE=35.443;MAF_USDA=23.529
NC_035093.1	20975258	.	A	G	.	.	MAF_USDA=1.639
NC_035093.1	20975382	.	C	T	.	.	MAF_USDA=3.279
NC_035093.1	20975391	.	C	T	.	.	MAF_USDA=4.098
NC_035093.1	20975407	.	T	G	.	.	MAF_INRAE=7.5;MAF_USDA=5.882
NC_035093.1	20975571	.	A	G	.	.	MAF_INRAE=5.063
NC_035093.1	20975595	.	G	A	.	.	MAF_USDA=4.918
NC_035093.1	20975613	.	A	G	.	.	MAF_INRAE=5.263;MAF_USDA=3.529
NC_035093.1	20975626	.	TAAAAAT	TAAAAAA	.	.	MAF_USDA=43.75
NC_035093.1	20975632	.	T	A	.	.	MAF_INRAE=10.833
NC_035093.1	20975635	.	T	A	.	.	MAF_INRAE=22.5;MAF_USDA=14.706
NC_035093.1	20975734	.	A	C	.	.	MAF_INRAE=17.722;MAF_USDA=11.765
NC_035093.1	20975871	.	T	A	.	.	MAF_INRAE=10.759;MAF_USDA=40.588
NC_035093.1	20975937	.	A	C	.	.	MAF_INRAE=21.519;MAF_USDA=34.706
NC_035093.1	20975938	.	G	A	.	.	MAF_USDA=1.639
NC_035093.1	20975951	.	T	G	.	.	MAF_INRAE=7.5;MAF_USDA=5.882
NC_035093.1	20975975	.	C	T	.	.	MAF_INRAE=21.519;MAF_USDA=35.294
NC_035093.1	20976045	.	C	A	.	.	MAF_INRAE=22.152;MAF_USDA=35.294
NC_035093.1	20976061	.	C	A	.	.	MAF_USDA=3.529
NC_035093.1	20976115	.	A	C	.	.	MAF_INRAE=11.392;MAF_USDA=48.824
NC_035093.1	20976197	.	T	A	.	.	MAF_INRAE=10.759;MAF_USDA=48.235
NC_035093.1	20976241	.	C	T	.	.	MAF_USDA=2.459
NC_035093.1	20976273	.	T	C	.	.	MAF_USDA=4.098
NC_035093.1	20976278	.	A	G	.	.	MAF_INRAE=7.5;MAF_USDA=5.882
NC_035093.1	20976344	.	A	G	.	.	MAF_USDA=1.639
NC_035093.1	20976428	.	C	A	.	.	MAF_INRAE=17.722;MAF_USDA=12.353
NC_035093.1	20976440	.	C	T	.	.	MAF_USDA=1.639
NC_035093.1	20976507	.	C	T	.	.	MAF_INRAE=24.684;MAF_USDA=23.529
NC_035093.1	20976591	.	C	T	.	.	MAF_USDA=3.279
NC_035093.1	20976628	.	G	T	.	.	MAF_INRAE=11.392;MAF_USDA=45.882
NC_035093.1	20976668	.	T	A	.	.	MAF_USDA=4.706
NC_035093.1	20976685	.	C	A	.	.	MAF_INRAE=7.595;MAF_USDA=10.0
NC_035093.1	20976690	.	A	T	.	.	MAF_USDA=5.882
NC_035093.1	20976704	.	G	A	.	.	MAF_INRAE=46.203;MAF_USDA=11.765
NC_035093.1	20976808	.	A	G	.	.	MAF_INRAE=21.667;MAF_USDA=32.941
NC_035093.1	20976832	.	G	T	.	.	MAF_USDA=3.279
NC_035093.1	20976847	.	A	T	.	.	MAF_USDA=3.279
NC_035093.1	20976860	.	T	A	.	.	MAF_USDA=3.279
NC_035093.1	20976869	.	A	C	.	.	MAF_USDA=2.459
NC_035093.1	20976899	.	T	C	.	.	MAF_INRAE=10.759;MAF_USDA=5.738
NC_035093.1	20976907	.	T	A	.	.	MAF_USDA=1.639
NC_035093.1	20977201	.	A	C	.	.	MAF_USDA=2.459
NC_035093.1	20977227	.	G	A	.	.	MAF_USDA=2.459
NC_035093.1	20977504	.	G	T	.	.	MAF_USDA=2.459
NC_035093.1	20977642	.	G	C	.	.	MAF_INRAE=12.658;MAF_USDA=35.417
NC_035093.1	20977785	.	T	G	.	.	MAF_USDA=6.707
NC_035093.1	20977828	.	C	G	.	.	MAF_INRAE=5.0;MAF_USDA=40.361
NC_035093.1	20977870	.	C	G	.	.	MAF_USDA=3.529
NC_035093.1	20977951	.	C	A	.	.	MAF_INRAE=5.263;MAF_USDA=22.941
NC_035093.1	20978019	.	C	T	.	.	MAF_INRAE=12.658;MAF_USDA=8.235
NC_035093.1	20978040	.	T	G	.	.	MAF_USDA=2.459
NC_035093.1	20978261	.	A	T	.	.	MAF_USDA=2.459
NC_035093.1	20978358	.	G	A	.	.	MAF_USDA=2.459
NC_035093.1	20978480	.	G	A	.	.	MAF_INRAE=5.696;MAF_USDA=4.118
NC_035093.1	20978532	.	G	A	.	.	MAF_USDA=1.639
NC_035093.1	20978629	.	A	C	.	.	MAF_INRAE=5.263;MAF_USDA=47.059
NC_035093.1	20978669	.	G	T	.	.	MAF_INRAE=11.392;MAF_USDA=4.918
NC_035093.1	20978702	.	A	G	.	.	MAF_USDA=3.279
NC_035093.1	20978792	.	T	G	.	.	MAF_USDA=4.098
NC_035093.1	20978960	.	G	T	.	.	MAF_USDA=1.639
NC_035093.1	20979101	.	C	T	.	.	MAF_INRAE=12.658;MAF_USDA=33.529
NC_035093.1	20979132	.	G	A	.	.	MAF_USDA=2.459
NC_035093.1	20979201	.	C	T	.	.	MAF_USDA=7.059
NC_035093.1	20979232	.	G	A	.	.	MAF_USDA=8.197
NC_035093.1	20979249	.	G	T	.	.	MAF_USDA=6.25
NC_035093.1	20979272	.	A	G	.	.	MAF_USDA=1.639
NC_035093.1	20979335	.	G	A	.	.	MAF_INRAE=5.063;MAF_USDA=6.471
NC_035093.1	20979401	.	G	A	.	.	MAF_USDA=7.059
NC_035093.1	20979438	.	T	A	.	.	MAF_USDA=3.279
NC_035093.1	20979465	.	TAAAAAAT	TAAAAAAG	.	.	MAF_USDA=17.391
NC_035093.1	20979472	.	T	G	.	.	MAF_INRAE=22.5;MAF_USDA=16.667
NC_035093.1	20979522	.	A	G	.	.	MAF_INRAE=12.658;MAF_USDA=15.882
NC_035093.1	20979528	.	C	A	.	.	MAF_USDA=1.765
NC_035093.1	20979537	.	A	C	.	.	MAF_USDA=7.059
NC_035093.1	20979538	.	C	A	.	.	MAF_INRAE=12.658;MAF_USDA=18.235
NC_035093.1	20979546	.	T	G	.	.	MAF_USDA=4.098
NC_035093.1	20979609	.	T	G	.	.	MAF_INRAE=12.658;MAF_USDA=7.647
NC_035093.1	20979673	.	G	A	.	.	MAF_INRAE=31.013;MAF_USDA=24.118
NC_035093.1	20979699	.	T	C	.	.	MAF_INRAE=18.987;MAF_USDA=42.353
NC_035093.1	20979744	.	A	C	.	.	MAF_INRAE=5.263;MAF_USDA=48.824
NC_035093.1	20979778	.	G	T	.	.	MAF_INRAE=14.557;MAF_USDA=40.0
NC_035093.1	20979779	.	C	A	.	.	MAF_INRAE=14.167;MAF_USDA=40.0
NC_035093.1	20979820	.	A	C	.	.	MAF_INRAE=5.263;MAF_USDA=50.0
NC_035093.1	20979864	.	C	A	.	.	MAF_INRAE=5.263;MAF_USDA=50.0
NC_035093.1	20979911	.	A	T	.	.	MAF_USDA=8.333
NC_035093.1	20979951	.	A	C	.	.	MAF_INRAE=6.329;MAF_USDA=4.706
NC_035093.1	20979958	.	A	G	.	.	MAF_INRAE=5.263;MAF_USDA=47.647
NC_035093.1	20979961	.	C	A	.	.	MAF_USDA=1.639
NC_035093.1	20979962	.	G	T	.	.	MAF_USDA=47.647
NC_035093.1	20979969	.	C	T	.	.	MAF_INRAE=5.263;MAF_USDA=48.824
NC_035093.1	20980047	.	A	G	.	.	MAF_INRAE=12.025;MAF_USDA=44.118
NC_035093.1	20980049	.	C	T	.	.	MAF_INRAE=4.167;MAF_USDA=2.941
NC_035093.1	20980077	.	A	T	.	.	MAF_INRAE=12.025;MAF_USDA=44.706
NC_035093.1	20980084	.	C	T	.	.	MAF_USDA=1.639
NC_035093.1	20980085	.	G	A	.	.	MAF_USDA=1.639
NC_035093.1	20980098	.	A	T	.	.	MAF_INRAE=12.025;MAF_USDA=44.706
NC_035093.1	20980277	.	T	A	.	.	MAF_USDA=7.647
NC_035093.1	20980284	.	T	C	.	.	MAF_USDA=17.059
NC_035093.1	20980311	.	C	A	.	.	MAF_USDA=8.824
NC_035093.1	20980385	.	G	A	.	.	MAF_INRAE=10.759;MAF_USDA=4.918
NC_035093.1	20980394	.	T	C	.	.	MAF_USDA=7.647
NC_035093.1	20980497	.	G	A	.	.	MAF_USDA=4.706
NC_035093.1	20980516	.	T	C	.	.	MAF_INRAE=5.063
NC_035093.1	20980522	.	A	T	.	.	MAF_INRAE=6.329;MAF_USDA=37.059
NC_035093.1	20980611	.	A	T	.	.	MAF_INRAE=5.263;MAF_USDA=43.529
NC_035093.1	20980649	.	A	G	.	.	MAF_INRAE=5.263;MAF_USDA=43.529
NC_035093.1	20980682	.	T	A	.	.	MAF_USDA=43.529
NC_035093.1	20980683	.	T	C	.	.	MAF_USDA=43.529
NC_035093.1	20980685	.	C	A	.	.	MAF_USDA=43.529
NC_035093.1	20980732	.	G	A	.	.	MAF_INRAE=5.063;MAF_USDA=7.059
NC_035093.1	20980747	.	G	C	.	.	MAF_INRAE=5.263;MAF_USDA=42.941
NC_035093.1	20980848	.	G	T	.	.	MAF_USDA=8.333
NC_035093.1	20980854	.	C	G	.	.	MAF_INRAE=3.797;MAF_USDA=44.118
NC_035093.1	20980925	.	T	C	.	.	MAF_INRAE=3.797;MAF_USDA=43.529
NC_035093.1	20980938	.	C	T	.	.	MAF_INRAE=3.797;MAF_USDA=43.529
NC_035093.1	20980973	.	G	T	.	.	MAF_INRAE=3.797;MAF_USDA=43.529
NC_035093.1	20980987	.	C	A	.	.	MAF_USDA=1.639
NC_035093.1	20981069	.	C	T	.	.	MAF_INRAE=3.797;MAF_USDA=43.529
NC_035093.1	20981119	.	G	A	.	.	MAF_INRAE=10.759;MAF_USDA=9.016
NC_035093.1	20981152	.	A	T	.	.	MAF_INRAE=9.167;MAF_USDA=9.016
NC_035093.1	20981170	.	G	A	.	.	MAF_INRAE=13.924;MAF_USDA=33.529
NC_035093.1	20981197	.	G	T	.	.	MAF_USDA=3.279
NC_035093.1	20981348	.	G	A	.	.	MAF_INRAE=3.797;MAF_USDA=48.824
NC_035093.1	20981379	.	T	C	.	.	MAF_INRAE=3.797;MAF_USDA=42.941
NC_035093.1	20981579	.	A	G	.	.	MAF_USDA=1.639
NC_035093.1	20981601	.	G	A	.	.	MAF_INRAE=3.797;MAF_USDA=43.529
NC_035093.1	20981622	.	G	A	.	.	MAF_INRAE=3.797;MAF_USDA=43.529
NC_035093.1	20981644	.	T	C	.	.	MAF_USDA=7.059
NC_035093.1	20981651	.	G	T	.	.	MAF_INRAE=24.051;MAF_USDA=13.529
NC_035093.1	20981662	.	G	C	.	.	MAF_INRAE=24.051;MAF_USDA=12.941
NC_035093.1	20981683	.	G	A	.	.	MAF_INRAE=10.127;MAF_USDA=9.016
NC_035093.1	20981691	.	G	T	.	.	MAF_USDA=1.639
NC_035093.1	20981701	.	G	A	.	.	MAF_USDA=3.279
NC_035093.1	20981721	.	G	A	.	.	MAF_USDA=22.941
NC_035093.1	20981732	.	A	G	.	.	MAF_USDA=4.098
NC_035093.1	20981733	.	T	G	.	.	MAF_USDA=4.098
NC_035093.1	20981743	.	C	T	.	.	MAF_USDA=2.459
NC_035093.1	20981775	.	G	A	.	.	MAF_INRAE=10.759
NC_035093.1	20981781	.	A	G	.	.	MAF_INRAE=10.759
NC_035093.1	20981791	.	C	G	.	.	MAF_INRAE=10.759
NC_035093.1	20981807	.	A	G	.	.	MAF_USDA=2.459
NC_035093.1	20981814	.	C	T	.	.	MAF_USDA=1.639
NC_035093.1	20981821	.	C	G	.	.	MAF_INRAE=27.5
NC_035093.1	20981830	.	C	A	.	.	MAF_INRAE=31.667
NC_035093.1	20981834	.	A	T	.	.	MAF_INRAE=33.333
NC_035093.1	20981848	.	A	G	.	.	MAF_USDA=2.459
NC_035093.1	20981854	.	A	C	.	.	MAF_INRAE=34.167
NC_035093.1	20981855	.	C	T	.	.	MAF_INRAE=9.167
NC_035093.1	20981873	.	A	G	.	.	MAF_INRAE=36.667
NC_035093.1	20981874	.	C	T	.	.	MAF_INRAE=36.667
NC_035093.1	20981878	.	A	G	.	.	MAF_INRAE=37.5
NC_035093.1	20981891	.	G	A	.	.	MAF_INRAE=37.5
NC_035093.1	20981897	.	G	A	.	.	MAF_INRAE=37.5
NC_035093.1	20981901	.	C	A	.	.	MAF_USDA=1.639
NC_035093.1	20981902	.	T	A	.	.	MAF_INRAE=37.5
NC_035093.1	20981927	.	A	G	.	.	MAF_INRAE=38.333
NC_035093.1	20981974	.	G	A	.	.	MAF_INRAE=42.5
NC_035093.1	20981975	.	C	T	.	.	MAF_INRAE=45.0
NC_035093.1	20981982	.	T	C	.	.	MAF_INRAE=44.167
NC_035093.1	20981984	.	C	T	.	.	MAF_USDA=5.738
NC_035093.1	20981989	.	A	C	.	.	MAF_INRAE=42.5
NC_035093.1	20982001	.	T	C	.	.	MAF_INRAE=40.0
NC_035093.1	20982013	.	G	T	.	.	MAF_INRAE=33.333
NC_035093.1	20982026	.	A	C	.	.	MAF_INRAE=32.5
NC_035093.1	20982033	.	C	G	.	.	MAF_INRAE=3.333
NC_035093.1	20982049	.	T	G	.	.	MAF_INRAE=30.833
NC_035093.1	20982061	.	T	C	.	.	MAF_INRAE=31.667
NC_035093.1	20982065	.	C	T	.	.	MAF_INRAE=30.833
NC_035093.1	20982067	.	A	G	.	.	MAF_USDA=2.459
NC_035093.1	20982110	.	T	A	.	.	MAF_INRAE=31.667
NC_035093.1	20982120	.	A	T	.	.	MAF_INRAE=30.833
NC_035093.1	20982137	.	G	A	.	.	MAF_INRAE=23.333
NC_035093.1	20982138	.	A	T	.	.	MAF_INRAE=3.165;MAF_USDA=47.059
NC_035093.1	20982262	.	C	A	.	.	MAF_USDA=22.917
NC_035093.1	20982274	.	C	A	.	.	MAF_INRAE=3.333
NC_035093.1	20982278	.	C	T	.	.	MAF_INRAE=6.667
NC_035093.1	20982281	.	A	G	.	.	MAF_USDA=4.167
NC_035093.1	20982373	.	C	A	.	.	MAF_INRAE=29.167
NC_035093.1	20982514	.	A	T	.	.	MAF_INRAE=5.0
NC_035093.1	20982522	.	G	T	.	.	MAF_INRAE=5.0
NC_035093.1	20982575	.	A	T	.	.	MAF_INRAE=50.0
NC_035093.1	20982610	.	C	T	.	.	MAF_INRAE=50.0
NC_035093.1	20982612	.	G	A	.	.	MAF_INRAE=7.5
NC_035093.1	20982615	.	G	T	.	.	MAF_INRAE=50.0
NC_035093.1	20982617	.	C	T	.	.	MAF_USDA=2.459
NC_035093.1	20982625	.	A	T	.	.	MAF_USDA=2.459
NC_035093.1	20982627	.	C	T	.	.	MAF_USDA=2.459
NC_035093.1	20982642	.	C	T	.	.	MAF_INRAE=50.0
NC_035093.1	20982646	.	A	G	.	.	MAF_INRAE=50.0
NC_035093.1	20982647	.	A	C	.	.	MAF_INRAE=50.0
NC_035093.1	20982651	.	C	T	.	.	MAF_INRAE=50.0
NC_035093.1	20982652	.	G	A	.	.	MAF_INRAE=50.0
NC_035093.1	20982699	.	T	C	.	.	MAF_INRAE=14.167
NC_035093.1	20982721	.	A	T	.	.	MAF_INRAE=50.0
NC_035093.1	20982726	.	T	A	.	.	MAF_INRAE=50.0
NC_035093.1	20982745	.	A	G	.	.	MAF_INRAE=50.0
NC_035093.1	20982750	.	A	G	.	.	MAF_INRAE=7.5
NC_035093.1	20982806	.	T	C	.	.	MAF_USDA=1.639
NC_035093.1	20982830	.	T	A	.	.	MAF_INRAE=8.861
NC_035093.1	20982883	.	G	C	.	.	MAF_INRAE=8.228
NC_035093.1	20982925	.	G	C	.	.	MAF_INRAE=18.333
NC_035093.1	20982937	.	G	T	.	.	MAF_INRAE=23.333
NC_035093.1	20982964	.	C	G	.	.	MAF_INRAE=9.167
NC_035093.1	20982980	.	C	A	.	.	MAF_INRAE=38.333
NC_035093.1	20982989	.	C	T	.	.	MAF_INRAE=39.167
NC_035093.1	20982996	.	T	C	.	.	MAF_INRAE=40.833
NC_035093.1	20982997	.	G	A	.	.	MAF_INRAE=40.833
NC_035093.1	20983002	.	C	T	.	.	MAF_INRAE=40.833
NC_035093.1	20983012	.	T	G	.	.	MAF_INRAE=40.833
NC_035093.1	20983014	.	G	T	.	.	MAF_INRAE=40.833
NC_035093.1	20983035	.	T	C	.	.	MAF_INRAE=45.0
NC_035093.1	20983041	.	G	T	.	.	MAF_INRAE=15.0
NC_035093.1	20983062	.	T	C	.	.	MAF_INRAE=23.333
NC_035093.1	20983067	.	T	A	.	.	MAF_INRAE=27.5
NC_035093.1	20983072	.	A	G	.	.	MAF_INRAE=27.5
NC_035093.1	20983079	.	G	C	.	.	MAF_INRAE=30.0
NC_035093.1	20983101	.	C	G	.	.	MAF_INRAE=1.667
NC_035093.1	20983118	.	C	A	.	.	MAF_INRAE=43.333
NC_035093.1	20983123	.	C	T	.	.	MAF_INRAE=44.167
NC_035093.1	20983127	.	C	T	.	.	MAF_INRAE=41.667
NC_035093.1	20983130	.	A	G	.	.	MAF_INRAE=5.833;MAF_USDA=4.918
NC_035093.1	20983136	.	A	C	.	.	MAF_INRAE=42.5
NC_035093.1	20983143	.	G	C	.	.	MAF_USDA=1.639
NC_035093.1	20983144	.	G	A	.	.	MAF_INRAE=43.333
NC_035093.1	20983154	.	C	T	.	.	MAF_INRAE=44.167
NC_035093.1	20983157	.	C	A	.	.	MAF_INRAE=43.333
NC_035093.1	20983160	.	C	T	.	.	MAF_INRAE=44.167
NC_035093.1	20983179	.	G	A	.	.	MAF_INRAE=44.167
NC_035093.1	20983183	.	C	G	.	.	MAF_INRAE=45.0
NC_035093.1	20983199	.	C	A	.	.	MAF_INRAE=45.0
NC_035093.1	20983209	.	G	T	.	.	MAF_INRAE=45.0
NC_035093.1	20983211	.	G	T	.	.	MAF_INRAE=45.0
NC_035093.1	20983214	.	T	C	.	.	MAF_INRAE=45.0
NC_035093.1	20983229	.	C	T	.	.	MAF_INRAE=3.333;MAF_USDA=3.279
NC_035093.1	20983244	.	C	A	.	.	MAF_USDA=3.279
NC_035093.1	20983246	.	C	T	.	.	MAF_INRAE=43.333
NC_035093.1	20983250	.	C	G	.	.	MAF_INRAE=41.667
NC_035093.1	20983257	.	G	T	.	.	MAF_USDA=4.098
NC_035093.1	20983264	.	T	C	.	.	MAF_INRAE=35.833
NC_035093.1	20983282	.	A	C	.	.	MAF_USDA=2.459
NC_035093.1	20983298	.	C	T	.	.	MAF_INRAE=16.667
NC_035093.1	20983318	.	G	T	.	.	MAF_INRAE=5.0
NC_035093.1	20983320	.	TC	TA	.	.	MAF_USDA=43.75
NC_035093.1	20983321	.	C	A	.	.	MAF_INRAE=11.667
NC_035093.1	20983327	.	T	A	.	.	MAF_INRAE=5.063;MAF_USDA=5.738
NC_035093.1	20983328	.	A	T	.	.	MAF_INRAE=3.333;MAF_USDA=4.918
NC_035093.1	20983468	.	A	G	.	.	MAF_INRAE=13.291;MAF_USDA=33.529
NC_035093.1	20983663	.	A	T	.	.	MAF_INRAE=13.291;MAF_USDA=33.529
NC_035093.1	20983698	.	T	A	.	.	MAF_USDA=3.279
NC_035093.1	20983813	.	G	C	.	.	MAF_INRAE=11.392;MAF_USDA=3.279
NC_035093.1	20983815	.	G	A	.	.	MAF_USDA=1.639
NC_035093.1	20983890	.	T	A	.	.	MAF_USDA=7.377
NC_035093.1	20983899	.	C	A	.	.	MAF_USDA=2.459
NC_035093.1	20983928	.	T	C	.	.	MAF_INRAE=25.949;MAF_USDA=22.941
NC_035093.1	20983933	.	G	A	.	.	MAF_INRAE=3.333
NC_035093.1	20983962	.	C	T	.	.	MAF_USDA=6.471
NC_035093.1	20984025	.	T	C	.	.	MAF_USDA=1.639
NC_035093.1	20984043	.	T	G	.	.	MAF_INRAE=13.291;MAF_USDA=38.824
NC_035093.1	20984112	.	G	A	.	.	MAF_USDA=4.098
NC_035093.1	20984226	.	G	C	.	.	MAF_INRAE=25.949;MAF_USDA=21.765
NC_035093.1	20984246	.	A	G	.	.	MAF_USDA=3.279
NC_035093.1	20984248	.	A	T	.	.	MAF_USDA=3.279
NC_035093.1	20984422	.	C	A	.	.	MAF_INRAE=5.063;MAF_USDA=3.279
NC_035093.1	20984456	.	G	C	.	.	MAF_USDA=12.5
NC_035093.1	20984459	.	G	C	.	.	MAF_USDA=12.5
NC_035093.1	20984476	.	C	T	.	.	MAF_INRAE=2.5;MAF_USDA=4.918
NC_035093.1	20984483	.	G	A	.	.	MAF_INRAE=11.392;MAF_USDA=3.279
NC_035093.1	20984573	.	A	G	.	.	MAF_INRAE=3.333;MAF_USDA=4.918
NC_035093.1	20984675	.	C	T	.	.	MAF_USDA=4.918
NC_035093.1	20984712	.	G	T	.	.	MAF_USDA=3.279
NC_035093.1	20984800	.	G	C	.	.	MAF_INRAE=13.291;MAF_USDA=44.706
NC_035093.1	20984812	.	T	A	.	.	MAF_INRAE=7.5
NC_035093.1	20984836	.	G	T	.	.	MAF_USDA=1.639
NC_035093.1	20985084	.	A	C	.	.	MAF_USDA=1.639
NC_035093.1	20985085	.	T	C	.	.	MAF_USDA=1.639
NC_035093.1	20985128	.	G	T	.	.	MAF_USDA=4.098
NC_035093.1	20985177	.	C	G	.	.	MAF_INRAE=13.291;MAF_USDA=40.0
NC_035093.1	20985197	.	G	A	.	.	MAF_INRAE=2.5;MAF_USDA=3.279
NC_035093.1	20985275	.	G	C	.	.	MAF_INRAE=20.253;MAF_USDA=27.647
NC_035093.1	20985320	.	C	T	.	.	MAF_USDA=3.279
NC_035093.1	20985325	.	C	T	.	.	MAF_INRAE=3.333;MAF_USDA=4.918
NC_035093.1	20985528	.	A	G	.	.	MAF_USDA=1.639
NC_035093.1	20985544	.	C	T	.	.	MAF_USDA=5.294
NC_035093.1	20985567	.	C	T	.	.	MAF_INRAE=5.063;MAF_USDA=3.279
NC_035093.1	20985571	.	G	A	.	.	MAF_USDA=1.639
NC_035093.1	20985613	.	C	A	.	.	MAF_USDA=22.131
NC_035093.1	20985701	.	T	C	.	.	MAF_INRAE=8.228;MAF_USDA=49.412
NC_035093.1	20985733	.	G	A	.	.	MAF_INRAE=6.962;MAF_USDA=8.824
NC_035093.1	20985845	.	T	A	.	.	MAF_INRAE=5.063
NC_035093.1	20985869	.	C	A	.	.	MAF_INRAE=5.063;MAF_USDA=3.279
NC_035093.1	20985906	.	T	C	.	.	MAF_INRAE=12.025;MAF_USDA=3.279
NC_035093.1	20985935	.	A	C	.	.	MAF_USDA=3.529
NC_035093.1	20985940	.	T	C	.	.	MAF_USDA=2.459
NC_035093.1	20986216	.	A	G,T	.	.	MAF_INRAE=36.842
NC_035093.1	20986232	.	T	A	.	.	MAF_USDA=1.639
NC_035093.1	20986251	.	G	A	.	.	MAF_INRAE=3.333;MAF_USDA=4.918
NC_035093.1	20986252	.	T	C	.	.	MAF_INRAE=20.253;MAF_USDA=34.118
NC_035093.1	20986530	.	C	T	.	.	MAF_INRAE=5.063;MAF_USDA=3.279
NC_035093.1	20986779	.	A	C	.	.	MAF_USDA=1.639
NC_035093.1	20986863	.	G	A	.	.	MAF_USDA=1.639
NC_035093.1	20986942	.	C	T	.	.	MAF_INRAE=25.949;MAF_USDA=21.765
NC_035093.1	20986946	.	A	T	.	.	MAF_USDA=1.639
NC_035093.1	20986975	.	A	C	.	.	MAF_INRAE=19.62;MAF_USDA=36.471
NC_035093.1	20986977	.	C	A	.	.	MAF_USDA=4.098
NC_035093.1	20986998	.	C	T	.	.	MAF_INRAE=5.696;MAF_USDA=4.706
NC_035093.1	20987033	.	G	T	.	.	MAF_INRAE=25.949;MAF_USDA=22.353
NC_035093.1	20987048	.	G	A	.	.	MAF_USDA=3.529
NC_035093.1	20987105	.	G	T	.	.	MAF_INRAE=20.0
NC_035093.1	20987237	.	A	G	.	.	MAF_USDA=24.706
NC_035093.1	20987321	.	C	T	.	.	MAF_INRAE=37.975;MAF_USDA=20.588
NC_035093.1	20987323	.	C	T	.	.	MAF_INRAE=9.167;MAF_USDA=47.059
NC_035093.1	20987339	.	G	A	.	.	MAF_USDA=1.639
NC_035093.1	20987376	.	C	T	.	.	MAF_USDA=2.083
NC_035093.1	20987481	.	G	A	.	.	MAF_USDA=3.279
NC_035093.1	20987523	.	A	G	.	.	MAF_INRAE=3.797;MAF_USDA=4.918
NC_035093.1	20987532	.	G	A	.	.	MAF_USDA=6.25
NC_035093.1	20987576	.	T	A	.	.	MAF_INRAE=14.557;MAF_USDA=17.059
NC_035093.1	20987632	.	C	T	.	.	MAF_INRAE=12.025;MAF_USDA=3.279
NC_035093.1	20987661	.	G	A	.	.	MAF_INRAE=37.342
NC_035093.1	20987672	.	A	C	.	.	MAF_INRAE=5.696;MAF_USDA=4.918
NC_035093.1	20987733	.	A	C	.	.	MAF_INRAE=37.342
NC_035093.1	20987738	.	G	T	.	.	MAF_USDA=8.333
NC_035093.1	20987739	.	A	T	.	.	MAF_USDA=8.333
NC_035093.1	20987848	.	G	C	.	.	MAF_USDA=9.016
NC_035093.1	20987948	.	A	T	.	.	MAF_USDA=2.353
NC_035093.1	20987950	.	G	T	.	.	MAF_INRAE=31.646;MAF_USDA=23.529
NC_035093.1	20987968	.	C	A	.	.	MAF_INRAE=4.167;MAF_USDA=2.353
NC_035093.1	20987996	.	C	T	.	.	MAF_INRAE=5.263
NC_035093.1	20988125	.	A	T	.	.	MAF_INRAE=27.848;MAF_USDA=22.353
NC_035093.1	20988234	.	C	T	.	.	MAF_USDA=1.639
NC_035093.1	20988290	.	G	T	.	.	MAF_INRAE=20.886;MAF_USDA=25.294
NC_035093.1	20988400	.	G	A	.	.	MAF_INRAE=27.848;MAF_USDA=20.588
NC_035093.1	20988441	.	T	C	.	.	MAF_INRAE=5.696;MAF_USDA=4.918
NC_035093.1	20988457	.	A	G	.	.	MAF_USDA=4.918
NC_035093.1	20988462	.	A	C	.	.	MAF_USDA=2.459
NC_035093.1	20988482	.	C	A	.	.	MAF_INRAE=5.696;MAF_USDA=4.918
NC_035093.1	20988515	.	C	A	.	.	MAF_INRAE=5.263
NC_035093.1	20988523	.	A	T	.	.	MAF_INRAE=33.544;MAF_USDA=24.706
NC_035093.1	20988548	.	A	G	.	.	MAF_INRAE=48.734;MAF_USDA=47.619
NC_035093.1	20988585	.	A	T	.	.	MAF_INRAE=27.848;MAF_USDA=20.0
NC_035093.1	20988588	.	C	A	.	.	MAF_INRAE=43.038;MAF_USDA=12.353
NC_035093.1	20988612	.	C	A	.	.	MAF_INRAE=17.722;MAF_USDA=7.647
NC_035093.1	20988632	.	G	A	.	.	MAF_INRAE=27.848;MAF_USDA=21.765
NC_035093.1	20988907	.	G	A	.	.	MAF_USDA=9.016
NC_035093.1	20988929	.	A	C	.	.	MAF_INRAE=42.105;MAF_USDA=47.024
NC_035093.1	20989044	.	A	G	.	.	MAF_USDA=16.667
NC_035093.1	20989069	.	C	T	.	.	MAF_USDA=2.381
NC_035093.1	20989080	.	C	A	.	.	MAF_USDA=4.167
NC_035093.1	20989137	.	T	A	.	.	MAF_INRAE=18.987;MAF_USDA=24.706
NC_035093.1	20989304	.	C	A	.	.	MAF_INRAE=31.646;MAF_USDA=40.0
NC_035093.1	20989306	.	T	C	.	.	MAF_USDA=4.098
NC_035093.1	20989436	.	T	A	.	.	MAF_INRAE=15.0;MAF_USDA=8.333
NC_035093.1	20989441	.	G	A	.	.	MAF_INRAE=17.722;MAF_USDA=11.765
NC_035093.1	20989471	.	C	A	.	.	MAF_INRAE=34.177;MAF_USDA=23.529
NC_035093.1	20989476	.	T	C	.	.	MAF_INRAE=20.253;MAF_USDA=25.294
NC_035093.1	20989589	.	C	T	.	.	MAF_USDA=4.098
NC_035093.1	20989705	.	G	A	.	.	MAF_INRAE=48.734;MAF_USDA=48.824
NC_035093.1	20989715	.	C	T	.	.	MAF_INRAE=17.722;MAF_USDA=7.059
NC_035093.1	20989721	.	A	T	.	.	MAF_USDA=2.941
NC_035093.1	20989730	.	C	T	.	.	MAF_USDA=1.639
NC_035093.1	20989736	.	G	A	.	.	MAF_INRAE=48.734;MAF_USDA=46.471
NC_035093.1	20989770	.	C	A	.	.	MAF_INRAE=4.167;MAF_USDA=6.25
NC_035093.1	20989775	.	G	A	.	.	MAF_USDA=8.333
NC_035093.1	20989776	.	G	A	.	.	MAF_USDA=8.333
NC_035093.1	20989780	.	T	C	.	.	MAF_INRAE=20.886;MAF_USDA=24.59
NC_035093.1	20989825	.	T	C	.	.	MAF_INRAE=31.013;MAF_USDA=28.235
NC_035093.1	20989861	.	A	G	.	.	MAF_USDA=4.098
NC_035093.1	20989893	.	C	T	.	.	MAF_INRAE=12.025
NC_035093.1	20989999	.	A	C	.	.	MAF_INRAE=8.228;MAF_USDA=5.738
NC_035093.1	20990047	.	G	C	.	.	MAF_INRAE=20.886;MAF_USDA=21.765
NC_035093.1	20990052	.	C	G	.	.	MAF_INRAE=19.167;MAF_USDA=16.667
NC_035093.1	20990079	.	G	T	.	.	MAF_USDA=2.459
NC_035093.1	20990096	.	G	A	.	.	MAF_USDA=2.353
NC_035093.1	20990101	.	C	T	.	.	MAF_USDA=4.918
NC_035093.1	20990245	.	C	A	.	.	MAF_USDA=3.279
NC_035093.1	20990328	.	C	G	.	.	MAF_USDA=7.647
NC_035093.1	20990374	.	T	C	.	.	MAF_INRAE=20.886;MAF_USDA=27.059
NC_035093.1	20990436	.	A	G	.	.	MAF_INRAE=3.333
NC_035093.1	20990445	.	C	A	.	.	MAF_INRAE=49.367;MAF_USDA=48.824
NC_035093.1	20990469	.	A	C	.	.	MAF_INRAE=20.886;MAF_USDA=22.941
NC_035093.1	20990498	.	A	G	.	.	MAF_USDA=3.279
NC_035093.1	20990685	.	T	C	.	.	MAF_USDA=4.918
NC_035093.1	20990715	.	G	A	.	.	MAF_USDA=4.918
NC_035093.1	20990807	.	G	A	.	.	MAF_USDA=4.098
NC_035093.1	20990911	.	T	C	.	.	MAF_USDA=4.098
NC_035093.1	20990929	.	A	T	.	.	MAF_USDA=3.279
NC_035093.1	20990963	.	A	T	.	.	MAF_USDA=4.167
NC_035093.1	20991065	.	A	G	.	.	MAF_USDA=2.5
NC_035093.1	20991127	.	G	T	.	.	MAF_USDA=2.353
NC_035093.1	20991173	.	G	A	.	.	MAF_USDA=1.639
NC_035093.1	20991192	.	G	T	.	.	MAF_USDA=4.918
NC_035093.1	20991295	.	A	G	.	.	MAF_USDA=1.639
NC_035093.1	20991317	.	A	C	.	.	MAF_USDA=4.098
NC_035093.1	20991669	.	A	C	.	.	MAF_USDA=5.738
NC_035093.1	20991675	.	T	G	.	.	MAF_USDA=2.459
NC_035093.1	20991728	.	A	C	.	.	MAF_USDA=5.738
NC_035093.1	20991730	.	T	A	.	.	MAF_INRAE=27.848;MAF_USDA=20.588
NC_035093.1	20991752	.	G	A	.	.	MAF_USDA=2.083
NC_035093.1	20992017	.	G	A	.	.	MAF_USDA=8.333
NC_035093.1	20992060	.	T	C	.	.	MAF_USDA=7.143
NC_035093.1	20992093	.	C	A	.	.	MAF_INRAE=47.5;MAF_USDA=42.771
NC_035093.1	20992134	.	T	A	.	.	MAF_INRAE=7.5
NC_035093.1	20992207	.	G	A	.	.	MAF_USDA=4.167
NC_035093.1	20992256	.	A	T	.	.	MAF_USDA=4.918
NC_035093.1	20992289	.	G	A	.	.	MAF_USDA=4.098
NC_035093.1	20992346	.	A	G	.	.	MAF_INRAE=4.167;MAF_USDA=3.529
NC_035093.1	20992384	.	T	C	.	.	MAF_USDA=4.098
NC_035093.1	20992388	.	A	C	.	.	MAF_USDA=4.918
NC_035093.1	20992390	.	T	A	.	.	MAF_INRAE=11.392;MAF_USDA=4.918
NC_035093.1	20992442	.	C	T	.	.	MAF_USDA=4.098
NC_035093.1	20992463	.	C	A	.	.	MAF_INRAE=41.772;MAF_USDA=47.647
NC_035093.1	20992606	.	T	A	.	.	MAF_USDA=2.459
NC_035093.1	20992611	.	T	G	.	.	MAF_USDA=2.459
NC_035093.1	20992635	.	G	C	.	.	MAF_USDA=4.098
NC_035093.1	20992659	.	A	G	.	.	MAF_USDA=3.279
NC_035093.1	20992760	.	C	T	.	.	MAF_INRAE=37.975
NC_035093.1	20992798	.	C	T	.	.	MAF_USDA=4.918
NC_035093.1	20992825	.	A	G	.	.	MAF_USDA=4.918
NC_035093.1	20992881	.	T	C	.	.	MAF_USDA=4.098
NC_035093.1	20993058	.	T	A	.	.	MAF_USDA=4.918
NC_035093.1	20993065	.	A	G	.	.	MAF_INRAE=27.848;MAF_USDA=20.0
NC_035093.1	20993068	.	G	T	.	.	MAF_INRAE=17.722;MAF_USDA=7.059
NC_035093.1	20993202	.	C	A	.	.	MAF_USDA=4.918
NC_035093.1	20993277	.	C	T	.	.	MAF_USDA=4.918
NC_035093.1	20993285	.	C	A	.	.	MAF_USDA=4.918
NC_035093.1	20993292	.	T	A	.	.	MAF_USDA=4.918
NC_035093.1	20993298	.	G	T	.	.	MAF_INRAE=4.167;MAF_USDA=2.941
NC_035093.1	20993327	.	A	G	.	.	MAF_INRAE=9.494;MAF_USDA=6.557
NC_035093.1	20993420	.	G	A	.	.	MAF_INRAE=3.333
NC_035093.1	20993648	.	G	A	.	.	MAF_USDA=1.639
NC_035093.1	20993754	.	C	T	.	.	MAF_USDA=3.279
NC_035093.1	20993763	.	A	C	.	.	MAF_USDA=4.918
NC_035093.1	20993914	.	G	A	.	.	MAF_USDA=6.471
NC_035093.1	20994034	.	T	A	.	.	MAF_USDA=6.557
NC_035093.1	20994049	.	A	G	.	.	MAF_USDA=4.918
NC_035093.1	20994085	.	A	C	.	.	MAF_USDA=4.918
NC_035093.1	20994143	.	G	A	.	.	MAF_INRAE=8.228;MAF_USDA=5.738
NC_035093.1	20994263	.	G	A	.	.	MAF_INRAE=5.263
NC_035093.1	20994279	.	A	T	.	.	MAF_INRAE=17.722;MAF_USDA=11.176
NC_035093.1	20994300	.	C	T	.	.	MAF_USDA=4.098
NC_035093.1	20994338	.	C	T	.	.	MAF_INRAE=5.696;MAF_USDA=4.918
NC_035093.1	20994344	.	C	T	.	.	MAF_USDA=4.918
NC_035093.1	20994369	.	A	G	.	.	MAF_USDA=4.098
NC_035093.1	20994465	.	A	G	.	.	MAF_USDA=4.098
NC_035093.1	20994545	.	C	T	.	.	MAF_INRAE=27.215;MAF_USDA=17.059
NC_035093.1	20994551	.	A	C	.	.	MAF_USDA=4.918
NC_035093.1	20994552	.	G	T	.	.	MAF_USDA=4.918
NC_035093.1	20994593	.	A	T	.	.	MAF_USDA=4.918
NC_035093.1	20994668	.	T	G	.	.	MAF_USDA=2.353
NC_035093.1	20994687	.	T	C	.	.	MAF_USDA=4.098
NC_035093.1	20994688	.	A	G	.	.	MAF_INRAE=5.696;MAF_USDA=4.918
NC_035093.1	20994691	.	C	T	.	.	MAF_USDA=4.098
NC_035093.1	20994865	.	A	T	.	.	MAF_INRAE=17.722;MAF_USDA=7.059
NC_035093.1	20995032	.	T	A	.	.	MAF_USDA=4.098
NC_035093.1	20995119	.	T	G	.	.	MAF_INRAE=2.632;MAF_USDA=11.475
NC_035093.1	20995355	.	A	G	.	.	MAF_USDA=4.098
NC_035093.1	20995431	.	C	G	.	.	MAF_USDA=3.279
NC_035093.1	20995534	.	G	A	.	.	MAF_INRAE=5.263
NC_035093.1	20995535	.	A	G	.	.	MAF_USDA=41.176
NC_035093.1	20995587	.	A	G	.	.	MAF_USDA=4.098
NC_035093.1	20995604	.	T	G	.	.	MAF_USDA=9.836
NC_035093.1	20995646	.	G	A	.	.	MAF_USDA=2.459
NC_035093.1	20995648	.	G	A	.	.	MAF_INRAE=15.823;MAF_USDA=10.588
NC_035093.1	20995664	.	A	T	.	.	MAF_USDA=4.098
NC_035093.1	20995827	.	T	A	.	.	MAF_USDA=4.918
NC_035093.1	20995859	.	A	C	.	.	MAF_USDA=4.098
NC_035093.1	20995874	.	C	T	.	.	MAF_USDA=1.639
NC_035093.1	20995935	.	G	A	.	.	MAF_INRAE=4.167;MAF_USDA=15.294
NC_035093.1	20995977	.	C	T	.	.	MAF_INRAE=17.722;MAF_USDA=15.294
NC_035093.1	20996021	.	T	A	.	.	MAF_USDA=4.918
NC_035093.1	20996122	.	A	G	.	.	MAF_USDA=1.639
NC_035093.1	20996150	.	T	A	.	.	MAF_USDA=2.459
NC_035093.1	20996155	.	A	T	.	.	MAF_INRAE=40.506;MAF_USDA=39.412
NC_035093.1	20996269	.	A	G	.	.	MAF_USDA=4.098
NC_035093.1	20996277	.	G	A	.	.	MAF_INRAE=27.848;MAF_USDA=21.765
NC_035093.1	20996384	.	G	A	.	.	MAF_USDA=3.279
NC_035093.1	20996412	.	A	T	.	.	MAF_USDA=10.0
NC_035093.1	20996511	.	G	A	.	.	MAF_USDA=2.5
NC_035093.1	20996526	.	A	C	.	.	MAF_USDA=1.667
NC_035093.1	20996782	.	C	T	.	.	MAF_INRAE=5.696;MAF_USDA=4.098
NC_035093.1	20996784	.	A	G	.	.	MAF_INRAE=5.833;MAF_USDA=4.098
NC_035093.1	20996884	.	C	A	.	.	MAF_USDA=1.639
NC_035093.1	20996930	.	G	T	.	.	MAF_INRAE=4.167;MAF_USDA=22.917
NC_035093.1	20997035	.	A	G	.	.	MAF_USDA=3.279
NC_035093.1	20997039	.	G	A	.	.	MAF_USDA=3.279
NC_035093.1	20997060	.	T	G	.	.	MAF_INRAE=5.263
NC_035093.1	20997087	.	C	A	.	.	MAF_USDA=4.098
NC_035093.1	20997108	.	C	T	.	.	MAF_INRAE=27.215;MAF_USDA=20.588
NC_035093.1	20997153	.	G	A	.	.	MAF_INRAE=17.722;MAF_USDA=10.588
NC_035093.1	20997160	.	T	A	.	.	MAF_INRAE=17.722;MAF_USDA=6.471
NC_035093.1	20997167	.	G	A	.	.	MAF_USDA=4.098
NC_035093.1	20997172	.	G	A	.	.	MAF_USDA=4.918
NC_035093.1	20997289	.	T	A	.	.	MAF_INRAE=4.167;MAF_USDA=15.882
NC_035093.1	20997290	.	A	C	.	.	MAF_USDA=5.294
NC_035093.1	20997300	.	C	A	.	.	MAF_USDA=3.279
NC_035093.1	20997315	.	G	T	.	.	MAF_USDA=3.279
NC_035093.1	20997444	.	C	T	.	.	MAF_USDA=4.706
NC_035093.1	20997453	.	A	C	.	.	MAF_USDA=7.059
NC_035093.1	20997669	.	G	A	.	.	MAF_INRAE=9.494;MAF_USDA=5.738
NC_035093.1	20997927	.	C	T	.	.	MAF_INRAE=4.167;MAF_USDA=14.706
NC_035093.1	20997930	.	G	A	.	.	MAF_USDA=3.279
NC_035093.1	20997942	.	G	A	.	.	MAF_INRAE=5.696;MAF_USDA=4.918
NC_035093.1	20997963	.	A	C	.	.	MAF_USDA=4.167
NC_035093.1	20997996	.	G	T	.	.	MAF_INRAE=4.167;MAF_USDA=21.765
NC_035093.1	20998098	.	T	C	.	.	MAF_USDA=4.918
NC_035093.1	20998112	.	C	T	.	.	MAF_USDA=4.918
NC_035093.1	20998132	.	T	A	.	.	MAF_USDA=2.941
NC_035093.1	20998146	.	G	A	.	.	MAF_USDA=2.941
NC_035093.1	20998228	.	C	A	.	.	MAF_INRAE=9.494;MAF_USDA=5.738
NC_035093.1	20998279	.	C	A	.	.	MAF_USDA=2.353
NC_035093.1	20998297	.	G	A	.	.	MAF_USDA=1.639
NC_035093.1	20998334	.	T	C	.	.	MAF_USDA=4.098
NC_035093.1	20998337	.	T	C	.	.	MAF_USDA=4.098
NC_035093.1	20998351	.	G	T	.	.	MAF_USDA=1.639
NC_035093.1	20998415	.	T	C	.	.	MAF_USDA=4.098
NC_035093.1	20998580	.	A	G	.	.	MAF_USDA=3.39
NC_035093.1	20998583	.	T	A	.	.	MAF_USDA=5.085
NC_035093.1	20998723	.	T	C	.	.	MAF_USDA=24.096
NC_035093.1	20998748	.	G	T	.	.	MAF_USDA=5.085
NC_035093.1	20998767	.	T	A	.	.	MAF_USDA=4.098
NC_035093.1	20998775	.	G	A	.	.	MAF_USDA=1.639
NC_035093.1	20998787	.	T	G	.	.	MAF_USDA=22.353
NC_035093.1	20998805	.	A	G	.	.	MAF_USDA=4.098
NC_035093.1	20998846	.	G	A	.	.	MAF_USDA=4.098
NC_035093.1	20998858	.	A	G	.	.	MAF_USDA=4.098
NC_035093.1	20998859	.	G	A	.	.	MAF_USDA=6.557
NC_035093.1	20998894	.	T	C	.	.	MAF_USDA=4.918
NC_035093.1	20999139	.	A	G	.	.	MAF_USDA=1.639
NC_035093.1	20999294	.	A	T	.	.	MAF_USDA=4.098
NC_035093.1	20999304	.	C	G	.	.	MAF_USDA=7.647
NC_035093.1	20999363	.	G	A	.	.	MAF_USDA=4.918
NC_035093.1	20999370	.	T	G	.	.	MAF_USDA=3.279
NC_035093.1	20999372	.	G	A	.	.	MAF_USDA=3.279
NC_035093.1	20999402	.	A	T	.	.	MAF_USDA=10.656
NC_035093.1	20999441	.	G	A	.	.	MAF_INRAE=9.494;MAF_USDA=5.738
NC_035093.1	20999523	.	G	T	.	.	MAF_USDA=4.918
NC_035093.1	20999572	.	G	A	.	.	MAF_USDA=2.459
NC_035093.1	20999639	.	G	A	.	.	MAF_USDA=4.217
NC_035093.1	20999683	.	T	C	.	.	MAF_INRAE=40.506;MAF_USDA=17.47
NC_035093.1	20999713	.	T	C	.	.	MAF_USDA=5.422
NC_035093.1	20999767	.	C	T	.	.	MAF_INRAE=27.215;MAF_USDA=41.667
NC_035093.1	20999832	.	T	C	.	.	MAF_INRAE=40.506;MAF_USDA=18.072
NC_035093.1	20999917	.	G	A	.	.	MAF_USDA=41.667
NC_035093.1	21000045	.	G	A	.	.	MAF_USDA=35.417
NC_035093.1	21000761	.	A	T	.	.	MAF_USDA=3.279
NC_035093.1	21000837	.	C	T	.	.	MAF_INRAE=17.722;MAF_USDA=7.831
NC_035093.1	21000993	.	C	T	.	.	MAF_INRAE=7.5
NC_035093.1	21000997	.	C	A	.	.	MAF_INRAE=5.0;MAF_USDA=6.25
NC_035093.1	21000998	.	T	A	.	.	MAF_INRAE=5.0;MAF_USDA=6.25
NC_035093.1	21001022	.	G	A	.	.	MAF_INRAE=14.167;MAF_USDA=7.647
NC_035093.1	21001032	.	T	C	.	.	MAF_INRAE=14.167;MAF_USDA=6.471
NC_035093.1	21001065	.	G	A	.	.	MAF_INRAE=39.873;MAF_USDA=3.279
NC_035093.1	21001172	.	ATTTTT	ATTTTA	.	.	MAF_USDA=14.583
NC_035093.1	21001177	.	T	A	.	.	MAF_USDA=10.169
NC_035093.1	21001178	.	A	T	.	.	MAF_INRAE=5.263
NC_035093.1	21001186	.	A	T	.	.	MAF_INRAE=9.494;MAF_USDA=5.932
NC_035093.1	21001280	.	G	T	.	.	MAF_USDA=5.738
NC_035093.1	21001329	.	T	C	.	.	MAF_USDA=4.918
NC_035093.1	21001371	.	G	T	.	.	MAF_INRAE=39.873;MAF_USDA=7.059
NC_035093.1	21001391	.	A	G	.	.	MAF_USDA=1.639
NC_035093.1	21001421	.	C	T	.	.	MAF_USDA=4.098
NC_035093.1	21001436	.	T	C	.	.	MAF_USDA=4.098
NC_035093.1	21001463	.	G	A	.	.	MAF_USDA=4.098
NC_035093.1	21001471	.	T	C	.	.	MAF_INRAE=10.759;MAF_USDA=5.738
NC_035093.1	21001568	.	G	T	.	.	MAF_USDA=4.098
NC_035093.1	21001580	.	A	C	.	.	MAF_USDA=4.098
NC_035093.1	21001596	.	C	T	.	.	MAF_USDA=13.934
NC_035093.1	21001676	.	T	G	.	.	MAF_INRAE=5.263
NC_035093.1	21001714	.	G	A	.	.	MAF_USDA=6.25
NC_035093.1	21001754	.	A	G	.	.	MAF_USDA=4.098
NC_035093.1	21001788	.	G	C	.	.	MAF_USDA=4.098
NC_035093.1	21001812	.	G	A	.	.	MAF_USDA=4.098
NC_035093.1	21001820	.	C	G	.	.	MAF_USDA=4.098
NC_035093.1	21001851	.	C	A	.	.	MAF_INRAE=5.263
NC_035093.1	21001980	.	G	A	.	.	MAF_USDA=1.639
NC_035093.1	21002020	.	A	G	.	.	MAF_USDA=15.882
NC_035093.1	21002103	.	G	A	.	.	MAF_USDA=4.098
NC_035093.1	21002125	.	C	T	.	.	MAF_INRAE=3.797;MAF_USDA=8.333
NC_035093.1	21002128	.	C	A	.	.	MAF_USDA=4.098
NC_035093.1	21002130	.	G	A	.	.	MAF_USDA=4.098
NC_035093.1	21002379	.	T	C	.	.	MAF_INRAE=34.81;MAF_USDA=27.381
NC_035093.1	21002384	.	A	G	.	.	MAF_INRAE=34.81;MAF_USDA=26.786
NC_035093.1	21002387	.	C	G	.	.	MAF_INRAE=28.333;MAF_USDA=41.667
NC_035093.1	21002410	.	T	C	.	.	MAF_INRAE=44.304;MAF_USDA=24.706
NC_035093.1	21002434	.	T	G	.	.	MAF_INRAE=13.924;MAF_USDA=4.237
NC_035093.1	21002468	.	A	G	.	.	MAF_USDA=50.0
NC_035093.1	21002481	.	A	G	.	.	MAF_USDA=16.667
NC_035093.1	21002592	.	T	G	.	.	MAF_INRAE=47.368;MAF_USDA=25.0
NC_035093.1	21002597	.	A	C	.	.	MAF_INRAE=30.833;MAF_USDA=43.75
NC_035093.1	21002604	.	T	C	.	.	MAF_INRAE=34.81;MAF_USDA=28.916
NC_035093.1	21002627	.	C	T	.	.	MAF_USDA=7.647
NC_035093.1	21002676	.	A	C	.	.	MAF_USDA=9.836
NC_035093.1	21002735	.	C	A	.	.	MAF_INRAE=4.167;MAF_USDA=4.268
NC_035093.1	21002780	.	A	T	.	.	MAF_INRAE=23.418;MAF_USDA=22.561
NC_035093.1	21002892	.	A	T	.	.	MAF_INRAE=46.835;MAF_USDA=27.439
NC_035093.1	21002906	.	C	A	.	.	MAF_INRAE=22.152;MAF_USDA=22.561
NC_035093.1	21002978	.	G	T	.	.	MAF_USDA=4.918
NC_035093.1	21002992	.	A	T	.	.	MAF_INRAE=13.291;MAF_USDA=11.475
NC_035093.1	21003023	.	G	T	.	.	MAF_USDA=4.098
NC_035093.1	21003045	.	A	C	.	.	MAF_INRAE=13.924;MAF_USDA=6.557
NC_035093.1	21003128	.	C	T	.	.	MAF_USDA=4.918
NC_035093.1	21003164	.	G	T	.	.	MAF_USDA=1.639
NC_035093.1	21003213	.	C	A	.	.	MAF_INRAE=13.924;MAF_USDA=5.738
NC_035093.1	21003217	.	T	C	.	.	MAF_INRAE=5.833
NC_035093.1	21003262	.	C	A	.	.	MAF_INRAE=5.263
NC_035093.1	21003398	.	C	T	.	.	MAF_USDA=2.353
NC_035093.1	21003535	.	T	G	.	.	MAF_INRAE=3.797;MAF_USDA=8.333
NC_035093.1	21003537	.	T	G	.	.	MAF_USDA=1.639
NC_035093.1	21003565	.	C	T	.	.	MAF_USDA=4.918
NC_035093.1	21003626	.	G	T	.	.	MAF_INRAE=4.167;MAF_USDA=4.118
NC_035093.1	21003646	.	G	C	.	.	MAF_INRAE=4.167;MAF_USDA=4.118
NC_035093.1	21003653	.	C	A	.	.	MAF_INRAE=5.263
NC_035093.1	21003654	.	A	G	.	.	MAF_INRAE=13.924;MAF_USDA=6.557
NC_035093.1	21003718	.	T	G	.	.	MAF_INRAE=4.167;MAF_USDA=4.118
NC_035093.1	21003748	.	T	C	.	.	MAF_INRAE=4.167;MAF_USDA=4.118
NC_035093.1	21003993	.	G	A	.	.	MAF_USDA=11.176
NC_035093.1	21004024	.	C	A	.	.	MAF_INRAE=4.167;MAF_USDA=4.118
NC_035093.1	21004115	.	C	G	.	.	MAF_INRAE=4.167;MAF_USDA=2.353
NC_035093.1	21004116	.	C	T	.	.	MAF_INRAE=4.167;MAF_USDA=2.353
NC_035093.1	21004128	.	C	A	.	.	MAF_INRAE=4.167;MAF_USDA=4.118
NC_035093.1	21004156	.	A	G	.	.	MAF_INRAE=22.785;MAF_USDA=24.118
NC_035093.1	21004159	.	C	A	.	.	MAF_INRAE=4.167;MAF_USDA=4.118
NC_035093.1	21004168	.	A	T	.	.	MAF_USDA=15.882
NC_035093.1	21004171	.	C	A	.	.	MAF_USDA=4.167
NC_035093.1	21004204	.	G	C	.	.	MAF_INRAE=36.709;MAF_USDA=28.824
NC_035093.1	21004267	.	T	G	.	.	MAF_USDA=9.016
NC_035093.1	21004294	.	A	G	.	.	MAF_USDA=1.639
NC_035093.1	21004316	.	C	A	.	.	MAF_INRAE=4.167;MAF_USDA=4.118
NC_035093.1	21004391	.	C	G	.	.	MAF_USDA=4.098
NC_035093.1	21004459	.	A	G	.	.	MAF_USDA=11.176
NC_035093.1	21004518	.	C	A	.	.	MAF_USDA=3.529
NC_035093.1	21004550	.	A	G	.	.	MAF_INRAE=36.709;MAF_USDA=30.0
NC_035093.1	21004552	.	A	T	.	.	MAF_INRAE=11.667;MAF_USDA=6.557
NC_035093.1	21004625	.	A	T	.	.	MAF_INRAE=2.5;MAF_USDA=3.279
NC_035093.1	21004638	.	C	A	.	.	MAF_INRAE=42.105
NC_035093.1	21004651	.	C	T	.	.	MAF_INRAE=13.291;MAF_USDA=4.918
NC_035093.1	21004774	.	A	C	.	.	MAF_USDA=4.098
NC_035093.1	21004775	.	A	C	.	.	MAF_INRAE=4.167;MAF_USDA=2.941
NC_035093.1	21004778	.	G	T	.	.	MAF_INRAE=4.167;MAF_USDA=7.059
NC_035093.1	21004787	.	A	C	.	.	MAF_INRAE=4.167;MAF_USDA=4.118
NC_035093.1	21004815	.	C	T	.	.	MAF_USDA=3.333
NC_035093.1	21004826	.	A	C	.	.	MAF_INRAE=4.167;MAF_USDA=6.471
NC_035093.1	21004870	.	A	C	.	.	MAF_USDA=6.25
NC_035093.1	21004888	.	G	A	.	.	MAF_INRAE=3.333;MAF_USDA=1.639
NC_035093.1	21004895	.	A	T	.	.	MAF_INRAE=4.167;MAF_USDA=8.235
NC_035093.1	21004913	.	G	A	.	.	MAF_USDA=6.25
NC_035093.1	21004923	.	C	T	.	.	MAF_USDA=5.294
NC_035093.1	21004951	.	A	G	.	.	MAF_INRAE=17.722;MAF_USDA=31.765
NC_035093.1	21004969	.	T	G	.	.	MAF_INRAE=10.526;MAF_USDA=2.941
NC_035093.1	21005022	.	C	A	.	.	MAF_USDA=2.459
NC_035093.1	21005046	.	A	C	.	.	MAF_USDA=2.459
NC_035093.1	21005050	.	G	A	.	.	MAF_USDA=3.279
NC_035093.1	21005056	.	T	C	.	.	MAF_USDA=3.279
NC_035093.1	21005085	.	A	C	.	.	MAF_INRAE=16.456;MAF_USDA=5.738
NC_035093.1	21005108	.	A	G	.	.	MAF_INRAE=4.167;MAF_USDA=7.059
NC_035093.1	21005185	.	C	G	.	.	MAF_INRAE=17.722;MAF_USDA=10.0
NC_035093.1	21005205	.	G	A	.	.	MAF_INRAE=15.789
NC_035093.1	21005209	.	A	G	.	.	MAF_INRAE=4.167;MAF_USDA=7.647
NC_035093.1	21005295	.	T	C	.	.	MAF_INRAE=13.924;MAF_USDA=6.557
NC_035093.1	21005301	.	T	G	.	.	MAF_USDA=2.941
NC_035093.1	21005375	.	G	T	.	.	MAF_INRAE=4.167;MAF_USDA=6.471
NC_035093.1	21005397	.	C	T	.	.	MAF_INRAE=4.167;MAF_USDA=7.059
NC_035093.1	21005406	.	C	T	.	.	MAF_INRAE=4.167;MAF_USDA=7.059
NC_035093.1	21005629	.	A	G	.	.	MAF_USDA=1.639
NC_035093.1	21005662	.	T	C	.	.	MAF_INRAE=3.333;MAF_USDA=7.647
NC_035093.1	21005699	.	C	A	.	.	MAF_INRAE=4.167;MAF_USDA=7.059
NC_035093.1	21005713	.	A	C	.	.	MAF_USDA=2.353
NC_035093.1	21005715	.	A	G	.	.	MAF_INRAE=4.167;MAF_USDA=4.118
NC_035093.1	21005766	.	G	A	.	.	MAF_INRAE=4.167;MAF_USDA=7.059
NC_035093.1	21005818	.	G	A	.	.	MAF_USDA=4.098
NC_035093.1	21005901	.	T	C	.	.	MAF_INRAE=3.333;MAF_USDA=2.459
NC_035093.1	21005904	.	A	T	.	.	MAF_INRAE=4.167;MAF_USDA=7.647
NC_035093.1	21005966	.	T	C	.	.	MAF_USDA=1.639
NC_035093.1	21005975	.	T	C	.	.	MAF_INRAE=4.167;MAF_USDA=8.235
NC_035093.1	21005977	.	G	T	.	.	MAF_USDA=1.639
NC_035093.1	21006091	.	C	G	.	.	MAF_USDA=16.471
NC_035093.1	21006224	.	G	T	.	.	MAF_INRAE=4.167;MAF_USDA=8.824
NC_035093.1	21006348	.	C	G	.	.	MAF_INRAE=4.167;MAF_USDA=4.118
NC_035093.1	21006433	.	A	G	.	.	MAF_INRAE=4.167;MAF_USDA=2.459
NC_035093.1	21006464	.	G	C	.	.	MAF_USDA=1.639
NC_035093.1	21006524	.	G	A	.	.	MAF_INRAE=4.43;MAF_USDA=4.167
NC_035093.1	21006641	.	T	G	.	.	MAF_USDA=6.522
NC_035093.1	21006645	.	G	A	.	.	MAF_INRAE=5.063
NC_035093.1	21010651	.	C	T	.	.	MAF_INRAE=10.526
NC_035093.1	21010905	.	T	C	.	.	MAF_INRAE=13.158
NC_035093.1	21011196	.	T	A	.	.	MAF_INRAE=2.5
NC_035093.1	21011228	.	C	T	.	.	MAF_INRAE=2.632
NC_035093.1	21011237	.	A	G	.	.	MAF_USDA=6.25
NC_035093.1	21011332	.	G	A	.	.	MAF_INRAE=3.333
NC_035093.1	21011712	.	T	A	.	.	MAF_INRAE=1.667
NC_035093.1	21011724	.	T	C	.	.	MAF_INRAE=2.5
NC_035093.1	21011748	.	A	C	.	.	MAF_INRAE=3.333
NC_035093.1	21011775	.	A	T	.	.	MAF_INRAE=1.667
NC_035093.1	21011784	.	G	A	.	.	MAF_INRAE=8.333;MAF_USDA=4.167
NC_035093.1	21011826	.	A	C	.	.	MAF_INRAE=1.667
NC_035093.1	21011862	.	C	T	.	.	MAF_INRAE=5.833;MAF_USDA=25.0
NC_035093.1	21011917	.	C	A	.	.	MAF_INRAE=2.632
NC_035093.1	21012079	.	A	C	.	.	MAF_USDA=6.522
NC_035093.1	21012263	.	G	A	.	.	MAF_INRAE=4.167;MAF_USDA=4.167
NC_035093.1	21012277	.	T	C	.	.	MAF_INRAE=8.333
NC_035093.1	21012300	.	C	A	.	.	MAF_USDA=2.586
NC_035093.1	21012371	.	C	A	.	.	MAF_INRAE=2.632
NC_035093.1	21012376	.	T	C	.	.	MAF_INRAE=10.526
NC_035093.1	21013274	.	T	G	.	.	MAF_INRAE=25.833
NC_035093.1	21013328	.	C	G	.	.	MAF_INRAE=5.063
NC_035093.1	21013387	.	C	T	.	.	MAF_INRAE=5.263
NC_035093.1	21013519	.	C	T	.	.	MAF_INRAE=4.167;MAF_USDA=3.529
NC_035093.1	21013520	.	G	A	.	.	MAF_USDA=7.377
NC_035093.1	21013560	.	T	A	.	.	MAF_INRAE=29.747;MAF_USDA=29.412
NC_035093.1	21013568	.	A	G	.	.	MAF_USDA=7.647
NC_035093.1	21013577	.	T	G	.	.	MAF_INRAE=5.263;MAF_USDA=4.098
NC_035093.1	21013604	.	T	A	.	.	MAF_USDA=1.639
NC_035093.1	21013607	.	A	G	.	.	MAF_USDA=1.639
NC_035093.1	21013612	.	T	G	.	.	MAF_INRAE=13.924;MAF_USDA=6.557
NC_035093.1	21013629	.	G	A	.	.	MAF_USDA=3.333
NC_035093.1	21013657	.	G	A	.	.	MAF_INRAE=5.063;MAF_USDA=4.098
NC_035093.1	21013665	.	G	A	.	.	MAF_INRAE=13.924;MAF_USDA=5.738
NC_035093.1	21013697	.	C	A	.	.	MAF_USDA=14.706
NC_035093.1	21013815	.	A	T	.	.	MAF_USDA=4.918
NC_035093.1	21013874	.	T	C	.	.	MAF_USDA=9.412
NC_035093.1	21014029	.	T	G	.	.	MAF_USDA=7.647
NC_035093.1	21014083	.	A	C	.	.	MAF_INRAE=4.167;MAF_USDA=15.294
NC_035093.1	21014113	.	G	T	.	.	MAF_INRAE=4.167;MAF_USDA=4.118
NC_035093.1	21014204	.	G	A	.	.	MAF_INRAE=4.167;MAF_USDA=4.118
NC_035093.1	21014343	.	T	G	.	.	MAF_INRAE=32.911;MAF_USDA=43.452
NC_035093.1	21014413	.	C	G	.	.	MAF_USDA=1.667
NC_035093.1	21014442	.	T	G	.	.	MAF_INRAE=4.167;MAF_USDA=16.667
NC_035093.1	21014460	.	T	A	.	.	MAF_USDA=6.25
NC_035093.1	21014501	.	G	T	.	.	MAF_USDA=14.583
NC_035093.1	21014692	.	A	T,C	.	.	MAF_INRAE=5.263
NC_035093.1	21014815	.	A	G	.	.	MAF_INRAE=6.962;MAF_USDA=34.118
NC_035093.1	21014821	.	C	A	.	.	MAF_INRAE=3.333;MAF_USDA=31.176
NC_035093.1	21014845	.	C	A	.	.	MAF_INRAE=5.263
NC_035093.1	21014861	.	A	C	.	.	MAF_INRAE=3.333;MAF_USDA=27.647
NC_035093.1	21014868	.	G	T	.	.	MAF_USDA=4.098
NC_035093.1	21014961	.	T	A	.	.	MAF_INRAE=5.263
NC_035093.1	21015051	.	G	A	.	.	MAF_USDA=3.279
NC_035093.1	21015053	.	T	C	.	.	MAF_INRAE=19.62;MAF_USDA=38.235
NC_035093.1	21015065	.	A	G	.	.	MAF_INRAE=17.089;MAF_USDA=37.647
NC_035093.1	21015141	.	A	T	.	.	MAF_USDA=26.471
NC_035093.1	21015146	.	A	C	.	.	MAF_USDA=26.471
NC_035093.1	21015171	.	C	G	.	.	MAF_USDA=31.148
NC_035093.1	21015191	.	A	C	.	.	MAF_USDA=25.882
NC_035093.1	21015292	.	C	A	.	.	MAF_USDA=26.471
NC_035093.1	21015347	.	T	A	.	.	MAF_USDA=25.882
NC_035093.1	21015379	.	A	C	.	.	MAF_USDA=33.529
NC_035093.1	21015389	.	G	C	.	.	MAF_USDA=27.059
NC_035093.1	21015438	.	G	T	.	.	MAF_USDA=26.19
NC_035093.1	21015449	.	C	T	.	.	MAF_USDA=10.417
NC_035093.1	21015494	.	A	T	.	.	MAF_USDA=27.059
NC_035093.1	21015507	.	G	A	.	.	MAF_USDA=1.639
NC_035093.1	21015513	.	A	C	.	.	MAF_USDA=26.471
NC_035093.1	21015515	.	A	C	.	.	MAF_USDA=27.059
NC_035093.1	21015563	.	A	T	.	.	MAF_USDA=1.639
NC_035093.1	21015567	.	T	A	.	.	MAF_USDA=25.882
NC_035093.1	21015568	.	A	G	.	.	MAF_USDA=27.059
NC_035093.1	21015581	.	G	T	.	.	MAF_USDA=1.639
NC_035093.1	21015632	.	C	A	.	.	MAF_USDA=15.294
NC_035093.1	21015633	.	A	G	.	.	MAF_USDA=25.882
NC_035093.1	21015660	.	A	G	.	.	MAF_USDA=32.353
NC_035093.1	21015674	.	T	C	.	.	MAF_USDA=2.459
NC_035093.1	21015766	.	A	G	.	.	MAF_USDA=24.706
NC_035093.1	21015840	.	A	C	.	.	MAF_USDA=1.639
NC_035093.1	21015854	.	T	C	.	.	MAF_USDA=25.882
NC_035093.1	21015864	.	C	T	.	.	MAF_USDA=4.118
NC_035093.1	21015891	.	G	C	.	.	MAF_USDA=26.471
NC_035093.1	21016009	.	T	C	.	.	MAF_USDA=29.412
NC_035093.1	21016011	.	T	A	.	.	MAF_USDA=25.294
NC_035093.1	21016024	.	G	T	.	.	MAF_USDA=25.882
NC_035093.1	21016048	.	C	T	.	.	MAF_USDA=1.639
NC_035093.1	21016072	.	C	T	.	.	MAF_USDA=4.918
NC_035093.1	21016073	.	G	T	.	.	MAF_USDA=26.471
NC_035093.1	21016099	.	A	G	.	.	MAF_USDA=2.459
NC_035093.1	21016100	.	C	T	.	.	MAF_USDA=25.882
NC_035093.1	21016129	.	T	C	.	.	MAF_USDA=25.882
NC_035093.1	21016141	.	A	G	.	.	MAF_USDA=12.295
NC_035093.1	21016144	.	C	A	.	.	MAF_USDA=4.098
NC_035093.1	21016164	.	A	G	.	.	MAF_USDA=10.417
NC_035093.1	21016168	.	A	C	.	.	MAF_USDA=6.25
NC_035093.1	21016172	.	A	C	.	.	MAF_USDA=26.471
NC_035093.1	21016215	.	C	A	.	.	MAF_USDA=25.882
NC_035093.1	21016271	.	G	A	.	.	MAF_USDA=24.706
NC_035093.1	21016274	.	G	A	.	.	MAF_USDA=2.353
NC_035093.1	21016372	.	C	T	.	.	MAF_USDA=4.918
NC_035093.1	21016379	.	C	A	.	.	MAF_USDA=25.294
NC_035093.1	21016394	.	C	T	.	.	MAF_USDA=4.118
NC_035093.1	21016466	.	G	A	.	.	MAF_USDA=18.824
NC_035093.1	21016514	.	G	A	.	.	MAF_USDA=22.941
NC_035093.1	21016534	.	T	A	.	.	MAF_USDA=4.167
NC_035093.1	21016568	.	T	A	.	.	MAF_USDA=26.471
NC_035093.1	21016569	.	T	C	.	.	MAF_USDA=18.824
NC_035093.1	21016669	.	G	T	.	.	MAF_USDA=8.197
NC_035093.1	21016806	.	C	T	.	.	MAF_USDA=25.294
NC_035093.1	21016885	.	A	G	.	.	MAF_USDA=4.118
NC_035093.1	21016934	.	C	T	.	.	MAF_USDA=46.471
NC_035093.1	21017002	.	T	A	.	.	MAF_USDA=12.5
NC_035093.1	21017016	.	C	T	.	.	MAF_USDA=27.059
NC_035093.1	21017090	.	C	G	.	.	MAF_USDA=25.294
NC_035093.1	21017117	.	G	A	.	.	MAF_USDA=6.25
NC_035093.1	21017182	.	G	T	.	.	MAF_USDA=3.529
NC_035093.1	21017284	.	C	T	.	.	MAF_INRAE=3.333;MAF_USDA=27.059
NC_035093.1	21017297	.	C	A	.	.	MAF_INRAE=4.167;MAF_USDA=4.706
NC_035093.1	21017300	.	T	G	.	.	MAF_INRAE=15.19;MAF_USDA=24.118
NC_035093.1	21017354	.	C	A	.	.	MAF_INRAE=15.19;MAF_USDA=12.5
NC_035093.1	21017356	.	T	C	.	.	MAF_INRAE=16.667;MAF_USDA=12.5
NC_035093.1	21017425	.	T	G	.	.	MAF_INRAE=13.924;MAF_USDA=23.529
NC_035093.1	21017437	.	T	C	.	.	MAF_INRAE=14.557;MAF_USDA=23.529
NC_035093.1	21017447	.	C	G	.	.	MAF_INRAE=3.333;MAF_USDA=1.639
NC_035093.1	21017600	.	G	A	.	.	MAF_USDA=23.913
NC_035093.1	21017740	.	A	C	.	.	MAF_USDA=13.043
NC_035093.1	21018080	.	G	A	.	.	MAF_INRAE=3.333;MAF_USDA=8.696
NC_035093.1	21018154	.	G	A	.	.	MAF_INRAE=2.5;MAF_USDA=43.478
NC_035093.1	21018183	.	C	G	.	.	MAF_USDA=10.87
NC_035093.1	21018300	.	C	T	.	.	MAF_USDA=20.588
NC_035093.1	21018319	.	A	C	.	.	MAF_USDA=21.765
NC_035093.1	21018351	.	G	T	.	.	MAF_INRAE=5.063;MAF_USDA=6.471
NC_035093.1	21018397	.	A	G	.	.	MAF_USDA=4.098
NC_035093.1	21018430	.	T	A	.	.	MAF_USDA=4.167
NC_035093.1	21018431	.	T	C	.	.	MAF_INRAE=3.333;MAF_USDA=1.639
NC_035093.1	21018516	.	T	A	.	.	MAF_USDA=1.667
NC_035093.1	21018526	.	T	C	.	.	MAF_INRAE=12.025;MAF_USDA=21.176
NC_035093.1	21018530	.	G	A	.	.	MAF_USDA=2.5
NC_035093.1	21018534	.	T	A	.	.	MAF_INRAE=12.025;MAF_USDA=21.176
NC_035093.1	21018567	.	A	T	.	.	MAF_USDA=6.25
NC_035093.1	21018600	.	G	A	.	.	MAF_USDA=2.941
NC_035093.1	21018626	.	G	A	.	.	MAF_INRAE=14.557;MAF_USDA=6.557
NC_035093.1	21018701	.	A	G	.	.	MAF_INRAE=3.333;MAF_USDA=25.882
NC_035093.1	21018710	.	C	T	.	.	MAF_INRAE=25.316;MAF_USDA=25.882
NC_035093.1	21018711	.	G	T	.	.	MAF_USDA=1.639
NC_035093.1	21018735	.	T	C	.	.	MAF_INRAE=15.19;MAF_USDA=25.882
NC_035093.1	21018767	.	G	A	.	.	MAF_INRAE=15.19;MAF_USDA=24.118
NC_035093.1	21018768	.	T	C	.	.	MAF_INRAE=16.667;MAF_USDA=22.941
NC_035093.1	21018776	.	G	A	.	.	MAF_USDA=2.941
NC_035093.1	21018796	.	T	G	.	.	MAF_INRAE=14.557;MAF_USDA=24.118
NC_035093.1	21018824	.	T	G	.	.	MAF_INRAE=15.19;MAF_USDA=24.118
NC_035093.1	21018839	.	A	C	.	.	MAF_INRAE=4.167;MAF_USDA=2.941
NC_035093.1	21018846	.	G	T	.	.	MAF_USDA=12.5
NC_035093.1	21018913	.	C	T	.	.	MAF_INRAE=15.19;MAF_USDA=24.706
NC_035093.1	21018914	.	T	A	.	.	MAF_INRAE=16.667;MAF_USDA=24.706
NC_035093.1	21018917	.	G	A	.	.	MAF_INRAE=16.667;MAF_USDA=24.706
NC_035093.1	21018943	.	A	T	.	.	MAF_INRAE=15.19;MAF_USDA=24.118
NC_035093.1	21018964	.	C	G	.	.	MAF_INRAE=5.063;MAF_USDA=6.471
NC_035093.1	21019025	.	G	C	.	.	MAF_USDA=2.459
NC_035093.1	21019029	.	T	A	.	.	MAF_USDA=2.941
NC_035093.1	21019059	.	T	C	.	.	MAF_USDA=3.529
NC_035093.1	21019091	.	C	T	.	.	MAF_INRAE=13.924;MAF_USDA=6.667
NC_035093.1	21019096	.	C	T	.	.	MAF_USDA=7.5
NC_035093.1	21019140	.	G	T	.	.	MAF_INRAE=15.19;MAF_USDA=25.595
NC_035093.1	21019187	.	T	G	.	.	MAF_INRAE=15.19;MAF_USDA=24.706
NC_035093.1	21019190	.	A	G	.	.	MAF_INRAE=16.667;MAF_USDA=24.706
NC_035093.1	21019220	.	A	C	.	.	MAF_INRAE=16.667
NC_035093.1	21019228	.	G	T	.	.	MAF_INRAE=25.316;MAF_USDA=25.294
NC_035093.1	21019229	.	C	T	.	.	MAF_INRAE=15.19;MAF_USDA=24.706
NC_035093.1	21019262	.	C	T	.	.	MAF_INRAE=26.667;MAF_USDA=43.75
NC_035093.1	21019351	.	T	C	.	.	MAF_USDA=3.529
NC_035093.1	21019358	.	A	C	.	.	MAF_INRAE=15.19;MAF_USDA=23.529
NC_035093.1	21019371	.	A	G	.	.	MAF_INRAE=13.924;MAF_USDA=23.529
NC_035093.1	21019392	.	A	T	.	.	MAF_USDA=9.016
NC_035093.1	21019394	.	C	T	.	.	MAF_USDA=7.647
NC_035093.1	21019395	.	A	C	.	.	MAF_INRAE=16.667;MAF_USDA=30.0
NC_035093.1	21019409	.	C	T	.	.	MAF_USDA=1.639
NC_035093.1	21019507	.	G	A	.	.	MAF_INRAE=15.19;MAF_USDA=25.0
NC_035093.1	21019519	.	C	T	.	.	MAF_INRAE=4.43
NC_035093.1	21019541	.	G	C	.	.	MAF_INRAE=15.19;MAF_USDA=24.118
NC_035093.1	21019586	.	G	T	.	.	MAF_INRAE=3.333;MAF_USDA=5.294
NC_035093.1	21019596	.	T	C	.	.	MAF_INRAE=15.19;MAF_USDA=23.529
NC_035093.1	21019621	.	A	G	.	.	MAF_INRAE=15.19;MAF_USDA=24.118
NC_035093.1	21019630	.	C	T	.	.	MAF_USDA=24.118
NC_035093.1	21019639	.	T	C	.	.	MAF_INRAE=15.19;MAF_USDA=24.706
NC_035093.1	21019655	.	T	G	.	.	MAF_INRAE=15.19;MAF_USDA=25.294
NC_035093.1	21019677	.	G	T	.	.	MAF_INRAE=16.667;MAF_USDA=12.5
NC_035093.1	21019685	.	G	T	.	.	MAF_INRAE=16.667;MAF_USDA=12.5
NC_035093.1	21019686	.	T	A	.	.	MAF_INRAE=16.667;MAF_USDA=12.5
NC_035093.1	21019687	.	G	C	.	.	MAF_INRAE=16.667;MAF_USDA=12.5
NC_035093.1	21019699	.	C	A	.	.	MAF_INRAE=15.19;MAF_USDA=24.118
NC_035093.1	21019795	.	C	T	.	.	MAF_USDA=14.706
NC_035093.1	21019829	.	T	A	.	.	MAF_USDA=12.5
NC_035093.1	21019873	.	G	A	.	.	MAF_USDA=13.529
NC_035093.1	21019986	.	A	G	.	.	MAF_USDA=2.459
NC_035093.1	21020028	.	C	T	.	.	MAF_USDA=7.377
NC_035093.1	21020100	.	A	G	.	.	MAF_INRAE=3.797;MAF_USDA=28.824
NC_035093.1	21020106	.	C	T	.	.	MAF_INRAE=5.263;MAF_USDA=18.824
NC_035093.1	21020177	.	C	T	.	.	MAF_INRAE=5.263
NC_035093.1	21020216	.	C	A	.	.	MAF_INRAE=28.333;MAF_USDA=41.667
NC_035093.1	21020319	.	G	T	.	.	MAF_INRAE=3.333;MAF_USDA=9.016
NC_035093.1	21020417	.	G	A	.	.	MAF_USDA=3.279
NC_035093.1	21020472	.	T	C	.	.	MAF_INRAE=13.924;MAF_USDA=6.557
NC_035093.1	21020473	.	G	A	.	.	MAF_INRAE=20.253;MAF_USDA=19.412
NC_035093.1	21020487	.	G	A	.	.	MAF_INRAE=11.667;MAF_USDA=4.918
NC_035093.1	21020612	.	G	T	.	.	MAF_INRAE=13.291;MAF_USDA=14.118
NC_035093.1	21020614	.	T	A	.	.	MAF_INRAE=3.333;MAF_USDA=2.459
NC_035093.1	21020659	.	C	G	.	.	MAF_USDA=6.25
NC_035093.1	21020689	.	A	T	.	.	MAF_USDA=6.557
NC_035093.1	21020693	.	G	A	.	.	MAF_USDA=10.588
NC_035093.1	21020805	.	G	A	.	.	MAF_USDA=1.639
NC_035093.1	21020920	.	G	T	.	.	MAF_USDA=8.197
NC_035093.1	21021016	.	T	C	.	.	MAF_INRAE=6.667;MAF_USDA=13.529
NC_035093.1	21021120	.	C	G	.	.	MAF_INRAE=5.063;MAF_USDA=4.918
NC_035093.1	21021239	.	G	A	.	.	MAF_USDA=2.459
NC_035093.1	21021261	.	C	A	.	.	MAF_INRAE=7.595;MAF_USDA=8.197
NC_035093.1	21021267	.	T	C	.	.	MAF_USDA=7.377
NC_035093.1	21021310	.	T	A	.	.	MAF_USDA=8.235
NC_035093.1	21021316	.	T	A	.	.	MAF_USDA=2.353
NC_035093.1	21021321	.	C	G	.	.	MAF_INRAE=4.167;MAF_USDA=2.941
NC_035093.1	21021322	.	T	G	.	.	MAF_USDA=3.279
NC_035093.1	21021457	.	C	A	.	.	MAF_INRAE=11.392;MAF_USDA=4.918
NC_035093.1	21021480	.	G	A	.	.	MAF_INRAE=4.167;MAF_USDA=2.941
NC_035093.1	21021498	.	C	A	.	.	MAF_INRAE=4.167;MAF_USDA=2.941
NC_035093.1	21021550	.	C	T	.	.	MAF_USDA=7.5
NC_035093.1	21021562	.	C	T	.	.	MAF_USDA=14.583
NC_035093.1	21021563	.	G	A	.	.	MAF_INRAE=2.5;MAF_USDA=12.5
NC_035093.1	21021593	.	C	T	.	.	MAF_INRAE=3.333;MAF_USDA=14.286
NC_035093.1	21021625	.	C	A	.	.	MAF_INRAE=3.333;MAF_USDA=22.289
NC_035093.1	21021629	.	T	G	.	.	MAF_USDA=1.695
NC_035093.1	21021719	.	C	T	.	.	MAF_INRAE=3.333;MAF_USDA=14.286
NC_035093.1	21021735	.	G	T	.	.	MAF_INRAE=3.333;MAF_USDA=14.286
NC_035093.1	21021770	.	A	T	.	.	MAF_INRAE=3.333;MAF_USDA=6.548
NC_035093.1	21021794	.	A	T	.	.	MAF_INRAE=3.333;MAF_USDA=12.5
NC_035093.1	21021806	.	C	T	.	.	MAF_INRAE=7.595;MAF_USDA=8.333
NC_035093.1	21021855	.	G	A	.	.	MAF_USDA=2.381
NC_035093.1	21022011	.	C	T	.	.	MAF_USDA=1.667
NC_035093.1	21022013	.	C	T	.	.	MAF_INRAE=3.333;MAF_USDA=12.353
NC_035093.1	21022024	.	G	A	.	.	MAF_INRAE=16.456;MAF_USDA=18.235
NC_035093.1	21022039	.	T	C	.	.	MAF_INRAE=3.333;MAF_USDA=12.5
NC_035093.1	21022060	.	C	A	.	.	MAF_USDA=4.098
NC_035093.1	21022097	.	A	T	.	.	MAF_INRAE=3.333;MAF_USDA=11.765
NC_035093.1	21022107	.	A	G	.	.	MAF_USDA=20.0
NC_035093.1	21022145	.	C	G	.	.	MAF_INRAE=3.333;MAF_USDA=11.176
NC_035093.1	21022164	.	G	A	.	.	MAF_USDA=3.333
NC_035093.1	21022213	.	A	C	.	.	MAF_USDA=3.448
NC_035093.1	21022231	.	G	C	.	.	MAF_USDA=6.548
NC_035093.1	21022252	.	T	C	.	.	MAF_INRAE=10.526;MAF_USDA=7.377
NC_035093.1	21022257	.	T	G	.	.	MAF_USDA=8.929
NC_035093.1	21022262	.	T	A	.	.	MAF_USDA=3.279
NC_035093.1	21022343	.	C	A	.	.	MAF_INRAE=5.263;MAF_USDA=6.557
NC_035093.1	21022419	.	A	C	.	.	MAF_USDA=8.824
NC_035093.1	21022429	.	T	A	.	.	MAF_INRAE=25.316;MAF_USDA=27.647
NC_035093.1	21022479	.	A	C	.	.	MAF_INRAE=10.759;MAF_USDA=6.557
NC_035093.1	21022508	.	G	A	.	.	MAF_USDA=7.377
NC_035093.1	21022579	.	G	A	.	.	MAF_INRAE=7.595;MAF_USDA=13.529
NC_035093.1	21022694	.	A	T	.	.	MAF_USDA=1.639
NC_035093.1	21022753	.	A	G	.	.	MAF_INRAE=3.333;MAF_USDA=11.765
NC_035093.1	21022758	.	C	T	.	.	MAF_USDA=2.459
NC_035093.1	21022764	.	C	T	.	.	MAF_INRAE=14.557;MAF_USDA=41.765
NC_035093.1	21022765	.	G	A	.	.	MAF_USDA=3.279
NC_035093.1	21022775	.	C	T	.	.	MAF_INRAE=3.333;MAF_USDA=5.294
NC_035093.1	21022785	.	A	G	.	.	MAF_INRAE=10.127;MAF_USDA=19.412
NC_035093.1	21022842	.	C	A	.	.	MAF_INRAE=10.127;MAF_USDA=19.412
NC_035093.1	21022909	.	A	G	.	.	MAF_INRAE=10.759;MAF_USDA=6.557
NC_035093.1	21022912	.	C	A	.	.	MAF_INRAE=10.127;MAF_USDA=19.412
NC_035093.1	21022913	.	G	A	.	.	MAF_INRAE=12.5;MAF_USDA=31.765
NC_035093.1	21022920	.	G	T	.	.	MAF_INRAE=21.053;MAF_USDA=43.75
NC_035093.1	21022961	.	T	C	.	.	MAF_USDA=8.235
NC_035093.1	21022965	.	A	G	.	.	MAF_INRAE=10.127;MAF_USDA=18.824
NC_035093.1	21023010	.	G	A	.	.	MAF_INRAE=5.263;MAF_USDA=17.647
NC_035093.1	21023111	.	C	T	.	.	MAF_INRAE=25.949;MAF_USDA=25.882
NC_035093.1	21023240	.	C	T	.	.	MAF_INRAE=7.5;MAF_USDA=7.647
NC_035093.1	21023268	.	A	C	.	.	MAF_INRAE=3.333;MAF_USDA=5.294
NC_035093.1	21023294	.	C	A	.	.	MAF_USDA=18.824
NC_035093.1	21023306	.	A	T	.	.	MAF_INRAE=18.987;MAF_USDA=33.529
NC_035093.1	21023344	.	T	A	.	.	MAF_USDA=20.0
NC_035093.1	21023408	.	C	T	.	.	MAF_INRAE=5.063;MAF_USDA=4.098
NC_035093.1	21023432	.	G	A	.	.	MAF_INRAE=7.5;MAF_USDA=35.294
NC_035093.1	21023433	.	T	A	.	.	MAF_USDA=28.235
NC_035093.1	21023438	.	T	G	.	.	MAF_USDA=28.235
NC_035093.1	21023479	.	T	A	.	.	MAF_INRAE=10.759;MAF_USDA=6.557
NC_035093.1	21023567	.	G	T	.	.	MAF_USDA=4.918
NC_035093.1	21023568	.	A	G	.	.	MAF_USDA=1.639
NC_035093.1	21023583	.	T	C	.	.	MAF_INRAE=7.5;MAF_USDA=26.471
NC_035093.1	21023586	.	T	A	.	.	MAF_USDA=7.647
NC_035093.1	21023611	.	T	C	.	.	MAF_INRAE=19.62;MAF_USDA=43.529
NC_035093.1	21023632	.	G	T	.	.	MAF_INRAE=7.595;MAF_USDA=24.118
NC_035093.1	21023642	.	G	T	.	.	MAF_USDA=8.333
NC_035093.1	21023762	.	G	T	.	.	MAF_INRAE=8.228;MAF_USDA=40.588
NC_035093.1	21023790	.	A	G	.	.	MAF_USDA=8.824
NC_035093.1	21023799	.	G	A	.	.	MAF_USDA=8.235
NC_035093.1	21023831	.	G	T	.	.	MAF_USDA=4.918
NC_035093.1	21023856	.	A	T	.	.	MAF_INRAE=4.167;MAF_USDA=6.25
NC_035093.1	21024071	.	C	A	.	.	MAF_USDA=1.639
NC_035093.1	21024128	.	T	C	.	.	MAF_USDA=6.25
NC_035093.1	21024152	.	C	A	.	.	MAF_USDA=45.833
NC_035093.1	21024191	.	A	C	.	.	MAF_USDA=1.639
NC_035093.1	21024260	.	T	G	.	.	MAF_INRAE=19.62;MAF_USDA=47.059
NC_035093.1	21024261	.	T	C	.	.	MAF_INRAE=19.167;MAF_USDA=47.059
NC_035093.1	21024280	.	C	T	.	.	MAF_INRAE=7.5;MAF_USDA=22.353
NC_035093.1	21024284	.	T	C	.	.	MAF_USDA=1.639
NC_035093.1	21024302	.	G	A	.	.	MAF_INRAE=7.5;MAF_USDA=22.353
NC_035093.1	21024306	.	T	C	.	.	MAF_INRAE=4.167;MAF_USDA=6.25
NC_035093.1	21024318	.	A	C	.	.	MAF_USDA=8.235
NC_035093.1	21024338	.	C	G	.	.	MAF_USDA=1.639
NC_035093.1	21024395	.	G	C	.	.	MAF_INRAE=4.167;MAF_USDA=6.25
NC_035093.1	21024410	.	C	T	.	.	MAF_INRAE=10.759;MAF_USDA=22.941
NC_035093.1	21024412	.	C	G	.	.	MAF_USDA=1.639
NC_035093.1	21024442	.	C	A	.	.	MAF_USDA=7.059
NC_035093.1	21024475	.	G	T	.	.	MAF_INRAE=7.5;MAF_USDA=22.353
NC_035093.1	21024512	.	T	C	.	.	MAF_INRAE=25.316;MAF_USDA=30.0
NC_035093.1	21024547	.	G	A	.	.	MAF_USDA=5.882
NC_035093.1	21024548	.	A	C	.	.	MAF_USDA=2.941
NC_035093.1	21024553	.	T	A	.	.	MAF_INRAE=19.62;MAF_USDA=47.059
NC_035093.1	21024555	.	G	A	.	.	MAF_INRAE=19.167;MAF_USDA=27.083
NC_035093.1	21024630	.	T	A	.	.	MAF_INRAE=25.316;MAF_USDA=28.824
NC_035093.1	21024636	.	G	A	.	.	MAF_INRAE=25.316;MAF_USDA=29.167
NC_035093.1	21024638	.	C	T	.	.	MAF_INRAE=19.167;MAF_USDA=47.647
NC_035093.1	21024639	.	A	G	.	.	MAF_INRAE=7.5;MAF_USDA=21.429
NC_035093.1	21024661	.	C	T	.	.	MAF_INRAE=4.167;MAF_USDA=2.941
NC_035093.1	21024729	.	A	C	.	.	MAF_USDA=5.882
NC_035093.1	21024734	.	T	C	.	.	MAF_USDA=2.459
NC_035093.1	21024803	.	G	A	.	.	MAF_USDA=7.647
NC_035093.1	21024804	.	C	T	.	.	MAF_INRAE=7.5;MAF_USDA=15.882
NC_035093.1	21024840	.	A	C	.	.	MAF_USDA=7.377
NC_035093.1	21024866	.	G	T	.	.	MAF_USDA=8.235
NC_035093.1	21024881	.	T	G	.	.	MAF_USDA=7.377
NC_035093.1	21024892	.	T	C	.	.	MAF_INRAE=10.759;MAF_USDA=6.557
NC_035093.1	21024921	.	G	C	.	.	MAF_USDA=20.0
NC_035093.1	21025018	.	A	G	.	.	MAF_INRAE=7.5;MAF_USDA=25.882
NC_035093.1	21025083	.	C	A	.	.	MAF_INRAE=5.0;MAF_USDA=14.706
NC_035093.1	21025085	.	T	A	.	.	MAF_USDA=20.833
NC_035093.1	21025086	.	T	A	.	.	MAF_USDA=20.833
NC_035093.1	21025087	.	T	A	.	.	MAF_USDA=20.833
NC_035093.1	21025088	.	T	A	.	.	MAF_USDA=20.833
NC_035093.1	21025089	.	T	A	.	.	MAF_USDA=20.833
NC_035093.1	21025090	.	T	A	.	.	MAF_USDA=6.25
NC_035093.1	21025091	.	A	C	.	.	MAF_USDA=12.5
NC_035093.1	21025158	.	G	A	.	.	MAF_INRAE=6.667;MAF_USDA=17.647
NC_035093.1	21025169	.	T	C	.	.	MAF_INRAE=7.595;MAF_USDA=4.098
NC_035093.1	21025252	.	T	A	.	.	MAF_USDA=4.118
NC_035093.1	21025285	.	C	T	.	.	MAF_INRAE=5.263
NC_035093.1	21025314	.	G	T	.	.	MAF_INRAE=3.333
NC_035093.1	21025315	.	A	G	.	.	MAF_INRAE=3.333
NC_035093.1	21025323	.	T	C	.	.	MAF_INRAE=3.333;MAF_USDA=2.459
NC_035093.1	21025338	.	T	G	.	.	MAF_USDA=4.098
NC_035093.1	21025357	.	T	A	.	.	MAF_USDA=3.279
NC_035093.1	21025448	.	A	C	.	.	MAF_USDA=5.738
NC_035093.1	21025452	.	G	T	.	.	MAF_USDA=4.167
NC_035093.1	21025481	.	G	T	.	.	MAF_USDA=2.5
NC_035093.1	21025518	.	C	T	.	.	MAF_INRAE=5.263;MAF_USDA=5.833
NC_035093.1	21025536	.	A	C	.	.	MAF_INRAE=12.658;MAF_USDA=28.824
NC_035093.1	21025568	.	G	A	.	.	MAF_INRAE=7.5;MAF_USDA=3.529
NC_035093.1	21025702	.	G	T	.	.	MAF_INRAE=12.5;MAF_USDA=6.557
NC_035093.1	21025760	.	A	T	.	.	MAF_INRAE=4.167;MAF_USDA=6.25
NC_035093.1	21025766	.	T	C	.	.	MAF_USDA=6.25
NC_035093.1	21025781	.	T	G	.	.	MAF_USDA=7.647
NC_035093.1	21025821	.	C	T	.	.	MAF_USDA=1.639
NC_035093.1	21025825	.	C	A	.	.	MAF_USDA=7.059
NC_035093.1	21025847	.	G	A	.	.	MAF_USDA=4.118
NC_035093.1	21025881	.	T	A	.	.	MAF_USDA=4.098
NC_035093.1	21025892	.	A	G	.	.	MAF_INRAE=1.667;MAF_USDA=16.667
NC_035093.1	21026061	.	A	C	.	.	MAF_INRAE=4.167
NC_035093.1	21026066	.	G	T	.	.	MAF_USDA=3.529
NC_035093.1	21026067	.	G	T	.	.	MAF_USDA=3.529
NC_035093.1	21026101	.	A	G	.	.	MAF_USDA=4.098
NC_035093.1	21026276	.	A	C	.	.	MAF_USDA=4.118
NC_035093.1	21026345	.	A	G	.	.	MAF_USDA=4.118
NC_035093.1	21026374	.	A	C	.	.	MAF_USDA=10.833
NC_035093.1	21026409	.	G	C	.	.	MAF_INRAE=25.316;MAF_USDA=27.059
NC_035093.1	21026410	.	T	C	.	.	MAF_USDA=1.639
NC_035093.1	21026427	.	G	T	.	.	MAF_INRAE=13.924;MAF_USDA=5.738
NC_035093.1	21026431	.	C	T	.	.	MAF_USDA=7.647
NC_035093.1	21026549	.	A	G	.	.	MAF_USDA=7.647
NC_035093.1	21026595	.	C	T	.	.	MAF_INRAE=5.263;MAF_USDA=5.738
NC_035093.1	21026649	.	C	A	.	.	MAF_INRAE=25.949;MAF_USDA=27.647
NC_035093.1	21026656	.	C	T	.	.	MAF_INRAE=12.658;MAF_USDA=28.235
NC_035093.1	21026731	.	T	C	.	.	MAF_USDA=2.459
NC_035093.1	21026905	.	T	C	.	.	MAF_USDA=4.167
NC_035093.1	21026974	.	G	A	.	.	MAF_USDA=6.25
NC_035093.1	21027022	.	A	G	.	.	MAF_INRAE=13.924;MAF_USDA=6.557
NC_035093.1	21027053	.	T	A	.	.	MAF_INRAE=4.167;MAF_USDA=2.941
NC_035093.1	21027054	.	G	A	.	.	MAF_INRAE=4.167;MAF_USDA=2.941
NC_035093.1	21027101	.	A	C	.	.	MAF_USDA=7.059
NC_035093.1	21027127	.	G	A	.	.	MAF_USDA=2.941
NC_035093.1	21027183	.	T	A	.	.	MAF_USDA=6.557
NC_035093.1	21027246	.	T	A	.	.	MAF_USDA=17.059
NC_035093.1	21027320	.	C	G	.	.	MAF_USDA=6.25
NC_035093.1	21027326	.	T	A	.	.	MAF_USDA=4.167
NC_035093.1	21027327	.	G	A	.	.	MAF_USDA=4.167
NC_035093.1	21027338	.	A	C	.	.	MAF_USDA=50.0
NC_035093.1	21027348	.	T	G	.	.	MAF_INRAE=3.333;MAF_USDA=1.639
NC_035093.1	21027420	.	T	G	.	.	MAF_INRAE=7.5;MAF_USDA=11.765
NC_035093.1	21027455	.	G	A	.	.	MAF_USDA=2.941
NC_035093.1	21027525	.	A	G	.	.	MAF_USDA=4.918
NC_035093.1	21027538	.	G	T	.	.	MAF_USDA=2.941
NC_035093.1	21027577	.	C	T	.	.	MAF_USDA=6.557
NC_035093.1	21027631	.	A	G	.	.	MAF_USDA=8.235
NC_035093.1	21027635	.	A	T	.	.	MAF_INRAE=7.5;MAF_USDA=4.706
NC_035093.1	21027717	.	T	G	.	.	MAF_INRAE=17.722;MAF_USDA=45.294
NC_035093.1	21027728	.	C	T	.	.	MAF_USDA=7.377
NC_035093.1	21027750	.	T	C	.	.	MAF_USDA=2.941
NC_035093.1	21027760	.	C	G	.	.	MAF_USDA=7.647
NC_035093.1	21027782	.	C	A	.	.	MAF_USDA=3.279
NC_035093.1	21027807	.	G	C	.	.	MAF_INRAE=7.5;MAF_USDA=15.294
NC_035093.1	21027862	.	C	T	.	.	MAF_USDA=4.098
NC_035093.1	21027951	.	A	G	.	.	MAF_USDA=7.647
NC_035093.1	21027959	.	G	A	.	.	MAF_USDA=1.639
NC_035093.1	21027991	.	C	T	.	.	MAF_USDA=14.118
NC_035093.1	21027992	.	T	G	.	.	MAF_USDA=12.941
NC_035093.1	21028002	.	A	G	.	.	MAF_USDA=4.098
NC_035093.1	21028008	.	A	T	.	.	MAF_USDA=10.588
NC_035093.1	21028143	.	G	A	.	.	MAF_USDA=2.941
NC_035093.1	21028268	.	T	A	.	.	MAF_USDA=2.5
NC_035093.1	21028352	.	C	A	.	.	MAF_INRAE=20.886;MAF_USDA=42.169
NC_035093.1	21028376	.	G	A	.	.	MAF_USDA=6.78
NC_035093.1	21028386	.	C	A	.	.	MAF_USDA=2.542
NC_035093.1	21028417	.	C	A	.	.	MAF_INRAE=5.263;MAF_USDA=7.627
NC_035093.1	21028428	.	A	G	.	.	MAF_INRAE=5.263
NC_035093.1	21028443	.	T	C	.	.	MAF_USDA=1.695
NC_035093.1	21028469	.	C	T	.	.	MAF_USDA=7.627
NC_035093.1	21028487	.	C	T	.	.	MAF_USDA=1.695
NC_035093.1	21028498	.	A	C	.	.	MAF_INRAE=10.833;MAF_USDA=37.349
NC_035093.1	21028511	.	T	A	.	.	MAF_INRAE=5.263;MAF_USDA=22.892
NC_035093.1	21028676	.	G	A	.	.	MAF_USDA=1.829
NC_035093.1	21028700	.	A	C	.	.	MAF_INRAE=7.5;MAF_USDA=24.096
NC_035093.1	21028786	.	C	T	.	.	MAF_USDA=3.614
NC_035093.1	21028794	.	T	C	.	.	MAF_INRAE=7.5;MAF_USDA=30.12
NC_035093.1	21028818	.	A	C	.	.	MAF_INRAE=5.063;MAF_USDA=21.687
NC_035093.1	21028823	.	C	A	.	.	MAF_INRAE=13.291;MAF_USDA=5.085
NC_035093.1	21028829	.	T	A	.	.	MAF_INRAE=7.5;MAF_USDA=25.301
NC_035093.1	21028835	.	T	A	.	.	MAF_USDA=25.301
NC_035093.1	21028877	.	G	A	.	.	MAF_INRAE=7.5;MAF_USDA=6.471
NC_035093.1	21028940	.	T	C	.	.	MAF_INRAE=7.5;MAF_USDA=25.294
NC_035093.1	21028951	.	C	T	.	.	MAF_INRAE=7.5;MAF_USDA=17.059
NC_035093.1	21028961	.	A	T	.	.	MAF_INRAE=10.833;MAF_USDA=31.765
NC_035093.1	21028965	.	G	A	.	.	MAF_INRAE=7.5;MAF_USDA=26.471
NC_035093.1	21028976	.	C	T	.	.	MAF_INRAE=7.5;MAF_USDA=24.706
NC_035093.1	21028980	.	T	G	.	.	MAF_INRAE=7.5;MAF_USDA=24.118
NC_035093.1	21028994	.	T	C	.	.	MAF_INRAE=7.5;MAF_USDA=23.529
NC_035093.1	21029018	.	A	T	.	.	MAF_INRAE=7.5;MAF_USDA=23.529
NC_035093.1	21029021	.	A	C	.	.	MAF_INRAE=7.5;MAF_USDA=23.529
NC_035093.1	21029027	.	C	T	.	.	MAF_INRAE=7.5;MAF_USDA=7.647
NC_035093.1	21029057	.	T	C	.	.	MAF_INRAE=7.5;MAF_USDA=22.941
NC_035093.1	21029095	.	G	A	.	.	MAF_INRAE=7.5;MAF_USDA=23.529
NC_035093.1	21029107	.	A	C	.	.	MAF_INRAE=3.333;MAF_USDA=14.634
NC_035093.1	21029113	.	A	T	.	.	MAF_INRAE=7.5;MAF_USDA=17.073
NC_035093.1	21029114	.	T	A	.	.	MAF_INRAE=3.333
NC_035093.1	21029115	.	C	T	.	.	MAF_INRAE=7.5;MAF_USDA=6.627
NC_035093.1	21029128	.	C	T	.	.	MAF_USDA=6.522
NC_035093.1	21029135	.	C	A	.	.	MAF_USDA=1.667
NC_035093.1	21029175	.	A	C	.	.	MAF_INRAE=7.5;MAF_USDA=6.627
NC_035093.1	21029208	.	C	T	.	.	MAF_INRAE=7.5;MAF_USDA=16.867
NC_035093.1	21029212	.	C	T	.	.	MAF_INRAE=7.5;MAF_USDA=17.47
NC_035093.1	21029235	.	T	C	.	.	MAF_INRAE=7.5;MAF_USDA=17.47
NC_035093.1	21029238	.	A	G	.	.	MAF_INRAE=7.5;MAF_USDA=17.47
NC_035093.1	21029250	.	C	T	.	.	MAF_INRAE=5.263
NC_035093.1	21029272	.	C	A	.	.	MAF_USDA=4.918
NC_035093.1	21029288	.	G	A	.	.	MAF_USDA=7.647
NC_035093.1	21029305	.	C	A	.	.	MAF_USDA=3.333
NC_035093.1	21029318	.	A	G	.	.	MAF_USDA=1.639
NC_035093.1	21029335	.	G	A	.	.	MAF_USDA=2.459
NC_035093.1	21029385	.	A	T	.	.	MAF_INRAE=11.392;MAF_USDA=19.412
NC_035093.1	21029405	.	G	C	.	.	MAF_USDA=8.333
NC_035093.1	21029407	.	A	G	.	.	MAF_INRAE=36.842
NC_035093.1	21029415	.	T	C	.	.	MAF_INRAE=49.367;MAF_USDA=20.833
NC_035093.1	21029442	.	C	A	.	.	MAF_USDA=2.941
NC_035093.1	21029448	.	G	T	.	.	MAF_INRAE=7.5;MAF_USDA=21.765
NC_035093.1	21029544	.	C	T	.	.	MAF_INRAE=48.734;MAF_USDA=20.588
NC_035093.1	21029548	.	T	A	.	.	MAF_INRAE=7.5;MAF_USDA=8.235
NC_035093.1	21029599	.	A	C	.	.	MAF_INRAE=7.5;MAF_USDA=22.941
NC_035093.1	21029627	.	T	G	.	.	MAF_USDA=6.25
NC_035093.1	21029709	.	C	G	.	.	MAF_INRAE=49.367;MAF_USDA=21.176
NC_035093.1	21029735	.	C	T	.	.	MAF_USDA=1.639
NC_035093.1	21029747	.	C	G	.	.	MAF_USDA=9.412
NC_035093.1	21029835	.	A	G	.	.	MAF_INRAE=3.797;MAF_USDA=15.574
NC_035093.1	21029872	.	C	T	.	.	MAF_USDA=8.235
NC_035093.1	21029943	.	C	A	.	.	MAF_USDA=8.929
NC_035093.1	21029987	.	C	T	.	.	MAF_INRAE=10.127;MAF_USDA=5.833
NC_035093.1	21030050	.	T	A	.	.	MAF_INRAE=44.937;MAF_USDA=28.571
NC_035093.1	21030071	.	A	T	.	.	MAF_USDA=1.667
NC_035093.1	21030083	.	G	A	.	.	MAF_USDA=9.524
NC_035093.1	21030085	.	G	T	.	.	MAF_USDA=9.524
NC_035093.1	21030093	.	C	A	.	.	MAF_USDA=1.667
NC_035093.1	21030300	.	T	A	.	.	MAF_INRAE=44.937;MAF_USDA=29.412
NC_035093.1	21030317	.	G	A	.	.	MAF_INRAE=3.333
NC_035093.1	21030329	.	C	G	.	.	MAF_INRAE=7.5;MAF_USDA=8.235
NC_035093.1	21030349	.	C	T	.	.	MAF_INRAE=44.937;MAF_USDA=29.412
NC_035093.1	21030479	.	C	T	.	.	MAF_INRAE=5.0;MAF_USDA=2.941
NC_035093.1	21030491	.	G	T	.	.	MAF_USDA=1.639
NC_035093.1	21030543	.	C	T	.	.	MAF_INRAE=49.367;MAF_USDA=20.588
NC_035093.1	21030551	.	G	A	.	.	MAF_INRAE=7.5;MAF_USDA=8.333
NC_035093.1	21030555	.	A	G	.	.	MAF_INRAE=7.5;MAF_USDA=8.929
NC_035093.1	21030660	.	G	T	.	.	MAF_INRAE=7.5;MAF_USDA=7.647
NC_035093.1	21030693	.	G	A	.	.	MAF_USDA=2.941
NC_035093.1	21030748	.	A	T	.	.	MAF_INRAE=50.0;MAF_USDA=8.333
NC_035093.1	21030866	.	T	C	.	.	MAF_INRAE=7.5;MAF_USDA=8.235
NC_035093.1	21030867	.	A	T	.	.	MAF_USDA=6.25
NC_035093.1	21030870	.	A	T	.	.	MAF_USDA=6.25
NC_035093.1	21030904	.	A	C	.	.	MAF_USDA=1.639
NC_035093.1	21030940	.	A	T	.	.	MAF_INRAE=7.5
NC_035093.1	21030965	.	T	G	.	.	MAF_INRAE=7.5
NC_035093.1	21030983	.	C	A	.	.	MAF_INRAE=5.063;MAF_USDA=4.098
NC_035093.1	21031064	.	T	A	.	.	MAF_INRAE=7.5;MAF_USDA=17.647
NC_035093.1	21031182	.	C	T	.	.	MAF_INRAE=7.5;MAF_USDA=18.235
NC_035093.1	21031432	.	C	G	.	.	MAF_INRAE=3.333;MAF_USDA=9.016
NC_035093.1	21031455	.	C	T	.	.	MAF_USDA=1.639
NC_035093.1	21031512	.	T	G	.	.	MAF_INRAE=3.333
NC_035093.1	21031540	.	C	A	.	.	MAF_INRAE=6.667;MAF_USDA=16.471
NC_035093.1	21031545	.	G	T	.	.	MAF_USDA=4.098
NC_035093.1	21031574	.	G	A	.	.	MAF_USDA=2.941
NC_035093.1	21031595	.	A	G	.	.	MAF_USDA=1.639
NC_035093.1	21031597	.	A	C	.	.	MAF_INRAE=7.5;MAF_USDA=20.588
NC_035093.1	21031608	.	C	T	.	.	MAF_INRAE=43.671;MAF_USDA=42.353
NC_035093.1	21031622	.	C	A	.	.	MAF_INRAE=3.333
NC_035093.1	21031641	.	C	T	.	.	MAF_INRAE=7.5;MAF_USDA=16.667
NC_035093.1	21032266	.	T	G	.	.	MAF_USDA=20.833
NC_035093.1	21032394	.	A	T	.	.	MAF_INRAE=46.667;MAF_USDA=8.333
NC_035093.1	21032429	.	G	T	.	.	MAF_USDA=6.471
NC_035093.1	21032440	.	G	A	.	.	MAF_USDA=7.059
NC_035093.1	21032447	.	G	A	.	.	MAF_INRAE=2.5;MAF_USDA=2.941
NC_035093.1	21032460	.	C	A	.	.	MAF_INRAE=29.167
NC_035093.1	21032481	.	T	C	.	.	MAF_USDA=2.941
NC_035093.1	21032542	.	C	T	.	.	MAF_INRAE=3.333
NC_035093.1	21032778	.	G	T	.	.	MAF_INRAE=1.667;MAF_USDA=6.471
NC_035093.1	21032829	.	C	A	.	.	MAF_USDA=2.941
NC_035093.1	21032916	.	C	A	.	.	MAF_USDA=1.765
NC_035093.1	21032924	.	G	T	.	.	MAF_USDA=1.639
NC_035093.1	21032966	.	A	G	.	.	MAF_INRAE=40.506;MAF_USDA=31.176
NC_035093.1	21032984	.	T	C	.	.	MAF_USDA=18.824
NC_035093.1	21033010	.	G	T	.	.	MAF_USDA=2.941
NC_035093.1	21033115	.	C	G	.	.	MAF_USDA=4.098
NC_035093.1	21033364	.	A	G	.	.	MAF_INRAE=5.263;MAF_USDA=6.557
NC_035093.1	21033465	.	C	T	.	.	MAF_INRAE=49.367;MAF_USDA=42.353
NC_035093.1	21033500	.	T	C	.	.	MAF_INRAE=5.263;MAF_USDA=5.738
NC_035093.1	21033501	.	C	A	.	.	MAF_USDA=17.647
NC_035093.1	21033561	.	G	A	.	.	MAF_INRAE=3.333
NC_035093.1	21033573	.	C	G	.	.	MAF_USDA=4.098
NC_035093.1	21033630	.	T	A	.	.	MAF_USDA=4.098
NC_035093.1	21033637	.	G	A	.	.	MAF_INRAE=37.975;MAF_USDA=1.765
NC_035093.1	21033673	.	A	C	.	.	MAF_INRAE=5.263;MAF_USDA=6.557
NC_035093.1	21033703	.	G	C	.	.	MAF_USDA=1.639
NC_035093.1	21033732	.	T	A	.	.	MAF_USDA=1.639
NC_035093.1	21033735	.	G	T	.	.	MAF_INRAE=5.263;MAF_USDA=8.197
NC_035093.1	21033754	.	C	A	.	.	MAF_INRAE=3.333
NC_035093.1	21033898	.	G	T	.	.	MAF_INRAE=5.263;MAF_USDA=7.5
NC_035093.1	21033943	.	C	T	.	.	MAF_USDA=1.786
NC_035093.1	21034114	.	C	T	.	.	MAF_USDA=3.279
NC_035093.1	21034214	.	C	A	.	.	MAF_INRAE=41.139
NC_035093.1	21034254	.	G	A	.	.	MAF_USDA=2.083
NC_035093.1	21034324	.	C	A	.	.	MAF_INRAE=36.709;MAF_USDA=33.529
NC_035093.1	21034347	.	A	G	.	.	MAF_USDA=3.529
NC_035093.1	21034410	.	G	T	.	.	MAF_USDA=10.656
NC_035093.1	21034424	.	C	T	.	.	MAF_INRAE=41.139;MAF_USDA=43.75
NC_035093.1	21034486	.	C	T	.	.	MAF_INRAE=39.241;MAF_USDA=13.529
NC_035093.1	21034568	.	A	G	.	.	MAF_USDA=6.557
NC_035093.1	21034569	.	A	G	.	.	MAF_USDA=6.557
NC_035093.1	21034607	.	A	T	.	.	MAF_INRAE=1.667;MAF_USDA=6.471
NC_035093.1	21034675	.	T	C	.	.	MAF_INRAE=45.0;MAF_USDA=46.471
NC_035093.1	21034757	.	A	G	.	.	MAF_INRAE=40.506;MAF_USDA=37.647
NC_035093.1	21034760	.	G	A	.	.	MAF_USDA=1.639
NC_035093.1	21034782	.	C	T	.	.	MAF_INRAE=16.456;MAF_USDA=23.529
NC_035093.1	21034847	.	G	C	.	.	MAF_INRAE=12.025;MAF_USDA=3.279
NC_035093.1	21034905	.	C	T	.	.	MAF_INRAE=3.333
NC_035093.1	21034997	.	A	C	.	.	MAF_INRAE=1.667;MAF_USDA=5.882
NC_035093.1	21035014	.	C	G	.	.	MAF_INRAE=16.456;MAF_USDA=48.824
NC_035093.1	21035167	.	A	C	.	.	MAF_INRAE=3.333
NC_035093.1	21035178	.	A	G	.	.	MAF_INRAE=3.333
NC_035093.1	21035198	.	G	T	.	.	MAF_USDA=2.459
NC_035093.1	21035230	.	A	T	.	.	MAF_INRAE=3.333
NC_035093.1	21035231	.	T	A	.	.	MAF_INRAE=4.43;MAF_USDA=37.059
NC_035093.1	21035239	.	T	G	.	.	MAF_USDA=4.098
NC_035093.1	21035285	.	C	A	.	.	MAF_INRAE=3.333
NC_035093.1	21035292	.	C	G	.	.	MAF_USDA=3.529
NC_035093.1	21035306	.	C	A	.	.	MAF_INRAE=3.333
NC_035093.1	21035337	.	G	A	.	.	MAF_INRAE=3.333
NC_035093.1	21035340	.	C	T	.	.	MAF_USDA=2.353
NC_035093.1	21035364	.	G	T	.	.	MAF_INRAE=3.333
NC_035093.1	21035442	.	T	C	.	.	MAF_USDA=1.639
NC_035093.1	21035465	.	T	G	.	.	MAF_INRAE=4.167;MAF_USDA=20.0
NC_035093.1	21035480	.	A	T	.	.	MAF_INRAE=1.667;MAF_USDA=1.639
NC_035093.1	21035508	.	G	A	.	.	MAF_INRAE=4.167;MAF_USDA=6.471
NC_035093.1	21035553	.	G	T	.	.	MAF_INRAE=3.333
NC_035093.1	21035652	.	T	A	.	.	MAF_INRAE=3.333
NC_035093.1	21035682	.	T	G	.	.	MAF_USDA=5.882
NC_035093.1	21035687	.	T	G	.	.	MAF_INRAE=3.333
NC_035093.1	21035700	.	T	C	.	.	MAF_INRAE=3.333
NC_035093.1	21035848	.	C	T	.	.	MAF_INRAE=5.0;MAF_USDA=4.167
NC_035093.1	21035849	.	T	A	.	.	MAF_USDA=9.016
NC_035093.1	21035856	.	C	A	.	.	MAF_INRAE=8.861;MAF_USDA=8.824
NC_035093.1	21035874	.	A	C	.	.	MAF_INRAE=13.924;MAF_USDA=5.738
NC_035093.1	21035986	.	T	G	.	.	MAF_USDA=8.197
NC_035093.1	21035992	.	A	C	.	.	MAF_INRAE=39.241;MAF_USDA=27.647
NC_035093.1	21036009	.	A	C	.	.	MAF_INRAE=5.0;MAF_USDA=7.143
NC_035093.1	21036086	.	T	A	.	.	MAF_INRAE=2.5
NC_035093.1	21036089	.	G	C	.	.	MAF_INRAE=39.241;MAF_USDA=31.176
NC_035093.1	21036090	.	C	T	.	.	MAF_INRAE=2.5;MAF_USDA=2.459
NC_035093.1	21036099	.	A	G	.	.	MAF_INRAE=2.5
NC_035093.1	21036170	.	G	A	.	.	MAF_USDA=2.941
NC_035093.1	21036187	.	T	G	.	.	MAF_USDA=2.459
NC_035093.1	21036206	.	A	G	.	.	MAF_INRAE=13.924;MAF_USDA=6.557
NC_035093.1	21036281	.	G	A	.	.	MAF_INRAE=25.949;MAF_USDA=15.882
NC_035093.1	21036293	.	G	T	.	.	MAF_INRAE=10.759;MAF_USDA=5.738
NC_035093.1	21036423	.	C	T	.	.	MAF_INRAE=3.333
NC_035093.1	21036459	.	C	A	.	.	MAF_USDA=2.941
NC_035093.1	21036527	.	C	G	.	.	MAF_INRAE=13.924;MAF_USDA=12.941
NC_035093.1	21036551	.	C	G	.	.	MAF_INRAE=3.333
NC_035093.1	21036557	.	T	C	.	.	MAF_INRAE=7.5;MAF_USDA=6.471
NC_035093.1	21036600	.	A	G	.	.	MAF_INRAE=4.167;MAF_USDA=4.762
NC_035093.1	21036601	.	C	A	.	.	MAF_USDA=1.667
NC_035093.1	21036633	.	A	G	.	.	MAF_INRAE=41.772;MAF_USDA=30.588
NC_035093.1	21036676	.	A	C	.	.	MAF_USDA=2.941
NC_035093.1	21036699	.	G	A	.	.	MAF_INRAE=14.557;MAF_USDA=12.353
NC_035093.1	21036760	.	T	C	.	.	MAF_INRAE=39.241;MAF_USDA=30.0
NC_035093.1	21036833	.	G	A	.	.	MAF_INRAE=39.241;MAF_USDA=31.176
NC_035093.1	21036845	.	A	G	.	.	MAF_INRAE=7.5;MAF_USDA=6.471
NC_035093.1	21036849	.	T	A	.	.	MAF_USDA=7.377
NC_035093.1	21036851	.	G	C	.	.	MAF_INRAE=3.333
NC_035093.1	21036886	.	T	C	.	.	MAF_USDA=17.059
NC_035093.1	21036887	.	A	C	.	.	MAF_USDA=6.627
NC_035093.1	21036894	.	T	A	.	.	MAF_USDA=27.083
NC_035093.1	21036898	.	T	C	.	.	MAF_USDA=1.639
NC_035093.1	21036937	.	G	A	.	.	MAF_USDA=2.941
NC_035093.1	21036987	.	G	T	.	.	MAF_USDA=2.941
NC_035093.1	21037010	.	A	G	.	.	MAF_INRAE=4.167;MAF_USDA=6.471
NC_035093.1	21037017	.	G	T	.	.	MAF_INRAE=7.5;MAF_USDA=7.059
NC_035093.1	21037031	.	A	T	.	.	MAF_INRAE=39.241;MAF_USDA=30.0
NC_035093.1	21037036	.	A	C	.	.	MAF_INRAE=39.241;MAF_USDA=29.412
NC_035093.1	21037043	.	A	C	.	.	MAF_INRAE=4.167;MAF_USDA=6.25
NC_035093.1	21037112	.	G	A	.	.	MAF_INRAE=3.333
NC_035093.1	21037178	.	T	G	.	.	MAF_INRAE=13.924;MAF_USDA=12.941
NC_035093.1	21037272	.	A	G	.	.	MAF_INRAE=10.759;MAF_USDA=4.918
NC_035093.1	21037352	.	T	C	.	.	MAF_INRAE=7.5;MAF_USDA=6.471
NC_035093.1	21037361	.	T	A	.	.	MAF_INRAE=3.333
NC_035093.1	21037373	.	G	T	.	.	MAF_INRAE=13.924;MAF_USDA=9.016
NC_035093.1	21037410	.	T	A	.	.	MAF_INRAE=7.5;MAF_USDA=6.471
NC_035093.1	21037477	.	A	G	.	.	MAF_INRAE=25.949;MAF_USDA=15.882
NC_035093.1	21037481	.	A	C	.	.	MAF_INRAE=39.873;MAF_USDA=32.941
NC_035093.1	21037538	.	A	C	.	.	MAF_USDA=1.639
NC_035093.1	21037625	.	C	A	.	.	MAF_USDA=1.639
NC_035093.1	21037640	.	G	A	.	.	MAF_INRAE=11.392;MAF_USDA=4.918
NC_035093.1	21037642	.	A	G	.	.	MAF_INRAE=44.937;MAF_USDA=37.059
NC_035093.1	21037715	.	G	C	.	.	MAF_INRAE=13.924;MAF_USDA=10.656
NC_035093.1	21037725	.	T	C	.	.	MAF_INRAE=44.937;MAF_USDA=36.471
NC_035093.1	21037730	.	G	T	.	.	MAF_INRAE=5.263
NC_035093.1	21037732	.	T	A	.	.	MAF_INRAE=41.667;MAF_USDA=30.588
NC_035093.1	21037765	.	T	G	.	.	MAF_INRAE=7.5;MAF_USDA=6.471
NC_035093.1	21037808	.	A	G	.	.	MAF_INRAE=44.937;MAF_USDA=36.471
NC_035093.1	21037873	.	T	C	.	.	MAF_INRAE=4.167
NC_035093.1	21037945	.	C	T	.	.	MAF_INRAE=4.167;MAF_USDA=6.471
NC_035093.1	21038800	.	A	T	.	.	MAF_USDA=26.087
NC_035093.1	21038869	.	T	G	.	.	MAF_USDA=18.182
NC_035093.1	21038882	.	T	G	.	.	MAF_USDA=15.909
NC_035093.1	21039017	.	G	A	.	.	MAF_USDA=9.091
NC_035093.1	21039052	.	A	C	.	.	MAF_USDA=11.364
NC_035093.1	21039231	.	T	A	.	.	MAF_USDA=6.522
NC_035093.1	21039473	.	G	A	.	.	MAF_INRAE=47.468;MAF_USDA=45.783
NC_035093.1	21039474	.	T	G	.	.	MAF_INRAE=47.5;MAF_USDA=46.386
NC_035093.1	21039501	.	T	G	.	.	MAF_INRAE=20.886;MAF_USDA=35.714
NC_035093.1	21039509	.	G	A	.	.	MAF_USDA=2.976
NC_035093.1	21039515	.	G	A	.	.	MAF_INRAE=13.924;MAF_USDA=11.667
NC_035093.1	21039610	.	C	G	.	.	MAF_INRAE=4.167;MAF_USDA=4.706
NC_035093.1	21039707	.	G	T	.	.	MAF_INRAE=46.835;MAF_USDA=48.824
NC_035093.1	21039725	.	A	G	.	.	MAF_INRAE=39.241;MAF_USDA=29.412
NC_035093.1	21039854	.	GGTATAA	GGTATAG	.	.	MAF_USDA=43.75
NC_035093.1	21039860	.	A	G	.	.	MAF_INRAE=47.368
NC_035093.1	21039872	.	T	G	.	.	MAF_INRAE=47.368;MAF_USDA=49.412
NC_035093.1	21039880	.	G	C	.	.	MAF_USDA=4.098
NC_035093.1	21039905	.	A	G	.	.	MAF_INRAE=46.835;MAF_USDA=48.824
NC_035093.1	21039917	.	C	T	.	.	MAF_USDA=2.459
NC_035093.1	21039973	.	G	A	.	.	MAF_USDA=6.25
NC_035093.1	21039992	.	T	G	.	.	MAF_INRAE=38.608
NC_035093.1	21040062	.	T	G	.	.	MAF_USDA=2.941
NC_035093.1	21040071	.	C	T	.	.	MAF_USDA=18.235
NC_035093.1	21040106	.	T	G	.	.	MAF_USDA=3.279
NC_035093.1	21040116	.	G	A	.	.	MAF_USDA=4.098
NC_035093.1	21040121	.	C	T	.	.	MAF_INRAE=3.333;MAF_USDA=6.557
NC_035093.1	21040148	.	C	T	.	.	MAF_USDA=5.738
NC_035093.1	21040231	.	T	A	.	.	MAF_INRAE=10.0;MAF_USDA=18.235
NC_035093.1	21040268	.	T	A	.	.	MAF_INRAE=1.667;MAF_USDA=11.176
NC_035093.1	21040296	.	G	A	.	.	MAF_INRAE=7.5;MAF_USDA=12.353
NC_035093.1	21040367	.	G	A	.	.	MAF_INRAE=3.333
NC_035093.1	21040394	.	T	A	.	.	MAF_INRAE=1.667;MAF_USDA=13.529
NC_035093.1	21040405	.	T	C	.	.	MAF_USDA=10.0
NC_035093.1	21040463	.	T	C	.	.	MAF_INRAE=37.975;MAF_USDA=2.941
NC_035093.1	21040639	.	C	T	.	.	MAF_INRAE=3.333;MAF_USDA=2.459
NC_035093.1	21040640	.	A	T	.	.	MAF_INRAE=3.333;MAF_USDA=2.459
NC_035093.1	21040705	.	T	A	.	.	MAF_INRAE=39.241;MAF_USDA=6.25
NC_035093.1	21040780	.	C	A	.	.	MAF_INRAE=3.333;MAF_USDA=2.459
NC_035093.1	21040856	.	T	A	.	.	MAF_USDA=1.639
NC_035093.1	21040880	.	G	T	.	.	MAF_USDA=1.639
NC_035093.1	21040888	.	A	C	.	.	MAF_USDA=3.279
NC_035093.1	21040977	.	C	A	.	.	MAF_USDA=1.639
NC_035093.1	21040988	.	T	A	.	.	MAF_USDA=1.639
NC_035093.1	21041010	.	A	C	.	.	MAF_INRAE=37.975;MAF_USDA=2.941
NC_035093.1	21041044	.	C	T	.	.	MAF_USDA=4.098
NC_035093.1	21041114	.	T	G	.	.	MAF_INRAE=13.924;MAF_USDA=6.557
NC_035093.1	21041118	.	A	C	.	.	MAF_USDA=8.197
NC_035093.1	21041256	.	T	G	.	.	MAF_USDA=4.098
NC_035093.1	21041312	.	G	T	.	.	MAF_INRAE=40.506;MAF_USDA=31.176
NC_035093.1	21041421	.	G	T	.	.	MAF_USDA=1.639
NC_035093.1	21041604	.	A	C	.	.	MAF_USDA=1.667
NC_035093.1	21041609	.	T	A	.	.	MAF_INRAE=42.405;MAF_USDA=41.071
NC_035093.1	21041625	.	C	A	.	.	MAF_USDA=7.738
NC_035093.1	21041643	.	T	A	.	.	MAF_USDA=7.377
NC_035093.1	21041679	.	T	A	.	.	MAF_INRAE=37.975;MAF_USDA=2.941
NC_035093.1	21041710	.	T	A	.	.	MAF_INRAE=11.392;MAF_USDA=4.098
NC_035093.1	21041874	.	G	A	.	.	MAF_INRAE=5.263
NC_035093.1	21041905	.	C	G	.	.	MAF_INRAE=4.167;MAF_USDA=6.25
NC_035093.1	21042080	.	G	T	.	.	MAF_USDA=2.459
NC_035093.1	21042183	.	A	G	.	.	MAF_USDA=2.941
NC_035093.1	21042259	.	CATGCAC	CATGCAG	.	.	MAF_USDA=16.667
NC_035093.1	21042388	.	C	A	.	.	MAF_INRAE=20.886;MAF_USDA=41.176
NC_035093.1	21042392	.	T	A	.	.	MAF_USDA=6.557
NC_035093.1	21042442	.	T	C	.	.	MAF_INRAE=38.608;MAF_USDA=48.235
NC_035093.1	21042536	.	C	A	.	.	MAF_USDA=18.824
NC_035093.1	21042537	.	A	G	.	.	MAF_USDA=18.824
NC_035093.1	21042538	.	C	G,A	.	.	MAF_INRAE=33.333;MAF_USDA=18.824
NC_035093.1	21042539	.	A	G	.	.	MAF_USDA=18.824
NC_035093.1	21042545	.	T	A	.	.	MAF_USDA=2.459
NC_035093.1	21042609	.	G	A	.	.	MAF_USDA=11.176
NC_035093.1	21042614	.	C	T	.	.	MAF_USDA=8.197
NC_035093.1	21042628	.	G	A	.	.	MAF_INRAE=37.342;MAF_USDA=24.706
NC_035093.1	21042774	.	A	G	.	.	MAF_INRAE=13.924;MAF_USDA=11.475
NC_035093.1	21042830	.	T	G	.	.	MAF_INRAE=4.167;MAF_USDA=5.882
NC_035093.1	21042836	.	C	T	.	.	MAF_USDA=2.083
NC_035093.1	21042864	.	C	G	.	.	MAF_INRAE=4.167;MAF_USDA=5.882
NC_035093.1	21042922	.	A	C	.	.	MAF_USDA=1.639
NC_035093.1	21043000	.	T	G	.	.	MAF_INRAE=37.342;MAF_USDA=22.941
NC_035093.1	21043007	.	A	C	.	.	MAF_INRAE=2.5;MAF_USDA=2.459
NC_035093.1	21043048	.	T	C	.	.	MAF_INRAE=5.0;MAF_USDA=5.882
NC_035093.1	21043051	.	T	G	.	.	MAF_USDA=2.941
NC_035093.1	21043065	.	G	A	.	.	MAF_INRAE=4.167;MAF_USDA=5.294
NC_035093.1	21043083	.	A	G	.	.	MAF_USDA=1.639
NC_035093.1	21043096	.	A	G	.	.	MAF_USDA=4.706
NC_035093.1	21043104	.	C	T	.	.	MAF_USDA=2.459
NC_035093.1	21043132	.	A	T	.	.	MAF_USDA=1.639
NC_035093.1	21043174	.	C	A	.	.	MAF_USDA=6.557
NC_035093.1	21043278	.	A	T	.	.	MAF_INRAE=4.167;MAF_USDA=5.882
NC_035093.1	21043324	.	T	A	.	.	MAF_USDA=5.294
NC_035093.1	21043343	.	G	T	.	.	MAF_INRAE=4.167;MAF_USDA=5.882
NC_035093.1	21043344	.	C	A	.	.	MAF_USDA=5.882
NC_035093.1	21043419	.	C	G	.	.	MAF_USDA=1.639
NC_035093.1	21043423	.	T	G	.	.	MAF_USDA=2.459
NC_035093.1	21043482	.	G	T	.	.	MAF_INRAE=37.342;MAF_USDA=29.412
NC_035093.1	21043606	.	A	G	.	.	MAF_INRAE=4.167;MAF_USDA=2.941
NC_035093.1	21043663	.	T	C	.	.	MAF_INRAE=20.886;MAF_USDA=29.412
NC_035093.1	21043699	.	T	A	.	.	MAF_USDA=12.941
NC_035093.1	21043753	.	A	G	.	.	MAF_INRAE=4.167;MAF_USDA=2.941
NC_035093.1	21043800	.	A	T	.	.	MAF_INRAE=37.975;MAF_USDA=23.529
NC_035093.1	21043824	.	T	A	.	.	MAF_USDA=6.25
NC_035093.1	21043851	.	G	A	.	.	MAF_USDA=5.882
NC_035093.1	21043853	.	A	C	.	.	MAF_INRAE=4.167;MAF_USDA=6.25
NC_035093.1	21043885	.	G	T	.	.	MAF_INRAE=4.167;MAF_USDA=2.941
NC_035093.1	21043934	.	T	C	.	.	MAF_USDA=2.459
NC_035093.1	21043976	.	A	G	.	.	MAF_INRAE=5.0;MAF_USDA=7.647
NC_035093.1	21043994	.	C	T	.	.	MAF_INRAE=21.519;MAF_USDA=11.176
NC_035093.1	21044097	.	C	G	.	.	MAF_USDA=1.639
NC_035093.1	21044106	.	A	C	.	.	MAF_INRAE=3.333
NC_035093.1	21044108	.	C	T	.	.	MAF_INRAE=4.167;MAF_USDA=6.25
NC_035093.1	21044177	.	C	T	.	.	MAF_INRAE=4.167;MAF_USDA=6.471
NC_035093.1	21044245	.	G	C	.	.	MAF_USDA=2.083
NC_035093.1	21044334	.	G	T	.	.	MAF_INRAE=4.167;MAF_USDA=6.25
NC_035093.1	21044359	.	C	T	.	.	MAF_INRAE=37.975;MAF_USDA=8.333
NC_035093.1	21044458	.	G	A	.	.	MAF_INRAE=17.722;MAF_USDA=12.295
NC_035093.1	21044545	.	C	A	.	.	MAF_INRAE=3.333
NC_035093.1	21044562	.	C	T	.	.	MAF_USDA=4.918
NC_035093.1	21044566	.	C	T	.	.	MAF_USDA=5.882
NC_035093.1	21044570	.	C	T	.	.	MAF_USDA=4.918
NC_035093.1	21044571	.	T	A	.	.	MAF_INRAE=3.333
NC_035093.1	21044581	.	C	G	.	.	MAF_INRAE=3.333
NC_035093.1	21044608	.	G	A	.	.	MAF_USDA=10.0
NC_035093.1	21044632	.	C	A	.	.	MAF_USDA=1.639
NC_035093.1	21044764	.	G	A	.	.	MAF_INRAE=4.167;MAF_USDA=2.941
NC_035093.1	21044788	.	G	C	.	.	MAF_USDA=5.294
NC_035093.1	21044818	.	T	G	.	.	MAF_INRAE=39.241;MAF_USDA=32.353
NC_035093.1	21044861	.	C	T	.	.	MAF_USDA=4.918
NC_035093.1	21044980	.	A	G	.	.	MAF_INRAE=22.152;MAF_USDA=13.529
NC_035093.1	21045021	.	C	T	.	.	MAF_USDA=1.639
NC_035093.1	21045022	.	A	T	.	.	MAF_USDA=2.353
NC_035093.1	21045064	.	C	T	.	.	MAF_USDA=1.639
NC_035093.1	21045088	.	A	G	.	.	MAF_INRAE=22.152;MAF_USDA=13.529
NC_035093.1	21045185	.	C	T	.	.	MAF_INRAE=4.167;MAF_USDA=2.941
NC_035093.1	21045186	.	G	A	.	.	MAF_USDA=4.706
NC_035093.1	21045203	.	G	A	.	.	MAF_USDA=4.118
NC_035093.1	21045220	.	G	T	.	.	MAF_USDA=4.706
NC_035093.1	21045282	.	C	G	.	.	MAF_INRAE=4.167;MAF_USDA=2.941
NC_035093.1	21045309	.	C	T	.	.	MAF_INRAE=18.987;MAF_USDA=24.118
NC_035093.1	21045310	.	G	A	.	.	MAF_INRAE=25.316;MAF_USDA=16.471
NC_035093.1	21045446	.	T	G	.	.	MAF_INRAE=4.167;MAF_USDA=4.167
NC_035093.1	21045455	.	C	A	.	.	MAF_USDA=4.706
NC_035093.1	21045537	.	G	T	.	.	MAF_USDA=2.459
NC_035093.1	21045607	.	T	A	.	.	MAF_INRAE=4.167;MAF_USDA=2.941
NC_035093.1	21045613	.	T	C	.	.	MAF_INRAE=22.152;MAF_USDA=13.529
NC_035093.1	21045622	.	G	A	.	.	MAF_USDA=4.706
NC_035093.1	21045647	.	A	C	.	.	MAF_INRAE=5.263;MAF_USDA=9.016
NC_035093.1	21045669	.	G	A	.	.	MAF_INRAE=4.167;MAF_USDA=6.25
NC_035093.1	21045692	.	A	C	.	.	MAF_INRAE=15.19;MAF_USDA=24.706
NC_035093.1	21045697	.	T	C	.	.	MAF_INRAE=4.167;MAF_USDA=3.529
NC_035093.1	21045698	.	C	T	.	.	MAF_INRAE=11.392;MAF_USDA=4.918
NC_035093.1	21045779	.	A	T	.	.	MAF_INRAE=4.167;MAF_USDA=7.059
NC_035093.1	21045794	.	A	G	.	.	MAF_INRAE=4.167
NC_035093.1	21045835	.	T	C	.	.	MAF_INRAE=15.823;MAF_USDA=17.647
NC_035093.1	21045882	.	A	G	.	.	MAF_INRAE=37.975;MAF_USDA=32.941
NC_035093.1	21045894	.	A	G	.	.	MAF_INRAE=21.519;MAF_USDA=25.294
NC_035093.1	21045900	.	C	T	.	.	MAF_INRAE=15.19;MAF_USDA=17.647
NC_035093.1	21045915	.	G	A	.	.	MAF_USDA=4.118
NC_035093.1	21045927	.	G	T	.	.	MAF_INRAE=4.167;MAF_USDA=2.941
NC_035093.1	21045956	.	G	T	.	.	MAF_INRAE=5.263;MAF_USDA=2.459
NC_035093.1	21046005	.	G	C	.	.	MAF_INRAE=4.167
NC_035093.1	21046153	.	C	A	.	.	MAF_USDA=1.639
NC_035093.1	21046212	.	G	T	.	.	MAF_USDA=4.706
NC_035093.1	21046231	.	G	A	.	.	MAF_INRAE=16.456;MAF_USDA=13.115
NC_035093.1	21046275	.	C	A	.	.	MAF_INRAE=4.167;MAF_USDA=2.941
NC_035093.1	21046276	.	A	T	.	.	MAF_INRAE=4.167;MAF_USDA=2.941
NC_035093.1	21046277	.	C	A	.	.	MAF_INRAE=4.167;MAF_USDA=2.941
NC_035093.1	21046304	.	G	A	.	.	MAF_USDA=8.333
NC_035093.1	21046371	.	G	A	.	.	MAF_INRAE=15.823;MAF_USDA=24.706
NC_035093.1	21046434	.	A	C	.	.	MAF_USDA=4.918
NC_035093.1	21046441	.	C	T	.	.	MAF_USDA=4.098
NC_035093.1	21046473	.	G	A	.	.	MAF_INRAE=5.263
NC_035093.1	21046485	.	A	G	.	.	MAF_INRAE=4.167;MAF_USDA=2.941
NC_035093.1	21046546	.	T	C	.	.	MAF_INRAE=41.139
NC_035093.1	21046551	.	T	C	.	.	MAF_INRAE=5.696
NC_035093.1	21046575	.	C	T	.	.	MAF_USDA=1.639
NC_035093.1	21046618	.	A	G	.	.	MAF_INRAE=26.316;MAF_USDA=34.706
NC_035093.1	21046625	.	G	T	.	.	MAF_INRAE=18.333
NC_035093.1	21046752	.	A	T	.	.	MAF_INRAE=5.263
NC_035093.1	21046830	.	G	T	.	.	MAF_INRAE=4.167;MAF_USDA=6.471
NC_035093.1	21046839	.	G	A	.	.	MAF_USDA=4.118
NC_035093.1	21046851	.	G	A	.	.	MAF_INRAE=4.167;MAF_USDA=8.235
NC_035093.1	21046887	.	A	G	.	.	MAF_USDA=2.353
NC_035093.1	21046909	.	A	T	.	.	MAF_INRAE=24.684;MAF_USDA=31.765
NC_035093.1	21046926	.	A	G	.	.	MAF_INRAE=5.263;MAF_USDA=7.377
NC_035093.1	21046956	.	G	T	.	.	MAF_USDA=4.706
NC_035093.1	21047000	.	C	G	.	.	MAF_USDA=1.639
NC_035093.1	21047008	.	C	T	.	.	MAF_INRAE=4.167;MAF_USDA=6.471
NC_035093.1	21047086	.	G	T	.	.	MAF_INRAE=4.167;MAF_USDA=3.012
NC_035093.1	21047109	.	T	G	.	.	MAF_USDA=1.695
NC_035093.1	21047136	.	G	A	.	.	MAF_USDA=12.5
NC_035093.1	21047177	.	T	A	.	.	MAF_INRAE=18.333
NC_035093.1	21047217	.	C	T	.	.	MAF_USDA=5.422
NC_035093.1	21047237	.	A	G	.	.	MAF_USDA=4.819
NC_035093.1	21047239	.	G	T	.	.	MAF_USDA=5.422
NC_035093.1	21047248	.	C	T	.	.	MAF_USDA=2.41
NC_035093.1	21047319	.	A	G	.	.	MAF_USDA=6.25
NC_035093.1	21047453	.	C	T	.	.	MAF_USDA=2.941
NC_035093.1	21047454	.	G	A	.	.	MAF_USDA=5.294
NC_035093.1	21047509	.	T	C	.	.	MAF_INRAE=24.051;MAF_USDA=34.118
NC_035093.1	21047601	.	T	C	.	.	MAF_INRAE=23.418;MAF_USDA=22.941
NC_035093.1	21047637	.	T	G	.	.	MAF_INRAE=27.848;MAF_USDA=45.294
NC_035093.1	21047723	.	G	A	.	.	MAF_USDA=3.529
NC_035093.1	21047797	.	C	G	.	.	MAF_INRAE=36.076;MAF_USDA=28.235
NC_035093.1	21047920	.	G	A	.	.	MAF_INRAE=5.063;MAF_USDA=2.083
NC_035093.1	21047953	.	A	T	.	.	MAF_INRAE=4.167;MAF_USDA=2.941
NC_035093.1	21047955	.	C	T	.	.	MAF_INRAE=4.167;MAF_USDA=2.941
NC_035093.1	21047959	.	A	C	.	.	MAF_INRAE=3.333;MAF_USDA=8.235
NC_035093.1	21047988	.	T	G	.	.	MAF_INRAE=4.167;MAF_USDA=2.381
NC_035093.1	21048169	.	G	T	.	.	MAF_INRAE=4.167;MAF_USDA=2.941
NC_035093.1	21048192	.	G	A	.	.	MAF_INRAE=4.167;MAF_USDA=2.941
NC_035093.1	21048211	.	T	A	.	.	MAF_USDA=4.098
NC_035093.1	21048228	.	T	G	.	.	MAF_USDA=2.353
NC_035093.1	21048244	.	C	T	.	.	MAF_INRAE=4.43;MAF_USDA=2.353
NC_035093.1	21048248	.	G	C	.	.	MAF_USDA=2.459
NC_035093.1	21048266	.	C	T	.	.	MAF_INRAE=3.333;MAF_USDA=27.059
NC_035093.1	21048283	.	C	G	.	.	MAF_INRAE=22.785;MAF_USDA=12.941
NC_035093.1	21048362	.	A	G	.	.	MAF_USDA=1.639
NC_035093.1	21048367	.	T	C	.	.	MAF_INRAE=8.333;MAF_USDA=21.765
NC_035093.1	21048385	.	A	G	.	.	MAF_USDA=3.279
NC_035093.1	21048425	.	G	T	.	.	MAF_INRAE=22.785;MAF_USDA=14.118
NC_035093.1	21048446	.	G	A	.	.	MAF_INRAE=4.43;MAF_USDA=2.941
NC_035093.1	21048454	.	G	C	.	.	MAF_INRAE=5.263
NC_035093.1	21048500	.	A	T	.	.	MAF_INRAE=12.025;MAF_USDA=6.557
NC_035093.1	21048506	.	A	G	.	.	MAF_INRAE=3.333
NC_035093.1	21048548	.	C	A	.	.	MAF_INRAE=1.667;MAF_USDA=11.765
NC_035093.1	21048576	.	C	A	.	.	MAF_INRAE=3.333;MAF_USDA=11.176
NC_035093.1	21048577	.	C	G	.	.	MAF_INRAE=10.759;MAF_USDA=5.738
NC_035093.1	21048756	.	C	A	.	.	MAF_INRAE=49.367;MAF_USDA=8.824
NC_035093.1	21048931	.	C	T	.	.	MAF_USDA=1.639
NC_035093.1	21048932	.	A	T	.	.	MAF_USDA=1.639
NC_035093.1	21048938	.	G	T	.	.	MAF_USDA=1.639
NC_035093.1	21049029	.	G	A	.	.	MAF_USDA=1.639
NC_035093.1	21049200	.	T	G	.	.	MAF_USDA=19.412
NC_035093.1	21049201	.	A	G	.	.	MAF_USDA=2.459
NC_035093.1	21049208	.	T	A	.	.	MAF_INRAE=12.025;MAF_USDA=9.836
NC_035093.1	21049280	.	G	T	.	.	MAF_INRAE=5.263
NC_035093.1	21049340	.	G	A	.	.	MAF_INRAE=7.595;MAF_USDA=4.706
NC_035093.1	21049433	.	T	A	.	.	MAF_INRAE=3.333;MAF_USDA=7.377
NC_035093.1	21049434	.	C	T	.	.	MAF_INRAE=3.333;MAF_USDA=7.377
NC_035093.1	21049435	.	G	A	.	.	MAF_USDA=4.918
NC_035093.1	21049467	.	G	A	.	.	MAF_USDA=6.25
NC_035093.1	21049538	.	G	T	.	.	MAF_INRAE=1.667;MAF_USDA=14.118
NC_035093.1	21049589	.	C	A	.	.	MAF_INRAE=4.43;MAF_USDA=6.25
NC_035093.1	21049662	.	C	A	.	.	MAF_USDA=3.279
NC_035093.1	21049991	.	A	G	.	.	MAF_USDA=8.824
NC_035093.1	21050070	.	T	A	.	.	MAF_INRAE=10.759;MAF_USDA=5.738
NC_035093.1	21050127	.	A	C	.	.	MAF_USDA=18.235
NC_035093.1	21050135	.	A	T	.	.	MAF_USDA=5.882
NC_035093.1	21050252	.	C	A	.	.	MAF_INRAE=4.167;MAF_USDA=6.25
NC_035093.1	21050306	.	A	T	.	.	MAF_USDA=4.706
NC_035093.1	21050387	.	C	T	.	.	MAF_INRAE=4.167;MAF_USDA=2.353
NC_035093.1	21050454	.	A	C	.	.	MAF_USDA=6.557
NC_035093.1	21050599	.	A	G	.	.	MAF_USDA=4.918
NC_035093.1	21050602	.	G	A	.	.	MAF_USDA=20.588
NC_035093.1	21050641	.	T	G	.	.	MAF_INRAE=22.785;MAF_USDA=12.941
NC_035093.1	21050667	.	C	A	.	.	MAF_INRAE=37.975;MAF_USDA=31.765
NC_035093.1	21050668	.	G	A	.	.	MAF_USDA=2.459
NC_035093.1	21050763	.	A	G	.	.	MAF_INRAE=31.646;MAF_USDA=47.024
NC_035093.1	21050842	.	C	A	.	.	MAF_INRAE=30.833
NC_035093.1	21050843	.	G	A	.	.	MAF_USDA=2.459
NC_035093.1	21050859	.	G	T	.	.	MAF_USDA=5.294
NC_035093.1	21050897	.	T	C	.	.	MAF_INRAE=30.38;MAF_USDA=37.647
NC_035093.1	21050901	.	G	A	.	.	MAF_INRAE=31.667;MAF_USDA=38.824
NC_035093.1	21050915	.	A	C	.	.	MAF_INRAE=12.025;MAF_USDA=24.118
NC_035093.1	21050916	.	T	A	.	.	MAF_INRAE=12.5;MAF_USDA=23.529
NC_035093.1	21050925	.	T	G	.	.	MAF_INRAE=47.368;MAF_USDA=26.471
NC_035093.1	21050955	.	G	A	.	.	MAF_USDA=4.706
NC_035093.1	21051004	.	T	C	.	.	MAF_INRAE=37.975;MAF_USDA=12.353
NC_035093.1	21051010	.	T	C	.	.	MAF_INRAE=37.342;MAF_USDA=12.353
NC_035093.1	21051042	.	A	G	.	.	MAF_USDA=44.706
NC_035093.1	21051092	.	C	T	.	.	MAF_INRAE=36.842;MAF_USDA=40.588
NC_035093.1	21051125	.	CT	CG	.	.	MAF_USDA=37.5
NC_035093.1	21051126	.	T	G	.	.	MAF_INRAE=48.734
NC_035093.1	21051178	.	C	T	.	.	MAF_INRAE=48.734;MAF_USDA=42.353
NC_035093.1	21051190	.	T	C	.	.	MAF_INRAE=48.734;MAF_USDA=41.176
NC_035093.1	21051194	.	T	C	.	.	MAF_INRAE=44.167;MAF_USDA=42.941
NC_035093.1	21051216	.	T	C	.	.	MAF_INRAE=12.658;MAF_USDA=24.706
NC_035093.1	21051217	.	C	G	.	.	MAF_INRAE=13.333;MAF_USDA=24.706
NC_035093.1	21051239	.	C	T	.	.	MAF_INRAE=12.658;MAF_USDA=25.882
NC_035093.1	21051287	.	G	T	.	.	MAF_INRAE=22.785;MAF_USDA=13.529
NC_035093.1	21051316	.	T	A	.	.	MAF_INRAE=46.203;MAF_USDA=41.765
NC_035093.1	21051328	.	G	T	.	.	MAF_INRAE=12.025;MAF_USDA=22.941
NC_035093.1	21051333	.	T	G	.	.	MAF_INRAE=3.333;MAF_USDA=5.738
NC_035093.1	21051345	.	A	G	.	.	MAF_INRAE=11.392;MAF_USDA=5.294
NC_035093.1	21051363	.	C	A	.	.	MAF_INRAE=48.734;MAF_USDA=40.0
NC_035093.1	21051387	.	C	G	.	.	MAF_INRAE=5.063;MAF_USDA=4.706
NC_035093.1	21051414	.	A	C	.	.	MAF_INRAE=48.734;MAF_USDA=41.176
NC_035093.1	21051480	.	T	G	.	.	MAF_INRAE=12.025;MAF_USDA=22.941
NC_035093.1	21051485	.	C	T	.	.	MAF_INRAE=39.241;MAF_USDA=16.471
NC_035093.1	21051539	.	C	T	.	.	MAF_INRAE=39.873;MAF_USDA=16.471
NC_035093.1	21051567	.	G	T	.	.	MAF_INRAE=39.241;MAF_USDA=17.059
NC_035093.1	21051578	.	T	A	.	.	MAF_INRAE=39.241;MAF_USDA=17.059
NC_035093.1	21051587	.	C	T	.	.	MAF_INRAE=48.734;MAF_USDA=41.176
NC_035093.1	21051626	.	A	T	.	.	MAF_INRAE=22.785;MAF_USDA=12.941
NC_035093.1	21051637	.	A	G	.	.	MAF_INRAE=41.139;MAF_USDA=15.854
NC_035093.1	21051650	.	T	C	.	.	MAF_INRAE=11.392;MAF_USDA=5.488
NC_035093.1	21051662	.	T	C	.	.	MAF_INRAE=46.203;MAF_USDA=41.463
NC_035093.1	21051690	.	T	G	.	.	MAF_INRAE=46.835;MAF_USDA=37.5
NC_035093.1	21051692	.	A	G	.	.	MAF_INRAE=41.667;MAF_USDA=37.5
NC_035093.1	21051713	.	C	G	.	.	MAF_INRAE=36.842;MAF_USDA=40.361
NC_035093.1	21051739	.	T	A	.	.	MAF_INRAE=45.833
NC_035093.1	21051772	.	A	C	.	.	MAF_INRAE=12.025;MAF_USDA=20.833
NC_035093.1	21051783	.	G	A	.	.	MAF_INRAE=36.842;MAF_USDA=42.073
NC_035093.1	21051785	.	A	C	.	.	MAF_INRAE=26.316;MAF_USDA=17.683
NC_035093.1	21051802	.	T	G	.	.	MAF_INRAE=44.167
NC_035093.1	21051898	.	A	G	.	.	MAF_USDA=5.085
NC_035093.1	21051913	.	C	T	.	.	MAF_INRAE=41.139;MAF_USDA=18.072
NC_035093.1	21051982	.	T	G	.	.	MAF_INRAE=12.025;MAF_USDA=23.529
NC_035093.1	21051998	.	G	C	.	.	MAF_USDA=4.918
NC_035093.1	21052051	.	A	G	.	.	MAF_INRAE=7.595;MAF_USDA=5.294
NC_035093.1	21052065	.	A	T	.	.	MAF_INRAE=48.734;MAF_USDA=40.588
NC_035093.1	21052066	.	G	A	.	.	MAF_USDA=4.918
NC_035093.1	21052119	.	A	C	.	.	MAF_INRAE=4.167;MAF_USDA=22.941
NC_035093.1	21052121	.	T	A	.	.	MAF_INRAE=39.241;MAF_USDA=18.235
NC_035093.1	21052168	.	T	A	.	.	MAF_USDA=4.098
NC_035093.1	21052169	.	C	A	.	.	MAF_INRAE=48.734;MAF_USDA=40.588
NC_035093.1	21052179	.	C	G	.	.	MAF_INRAE=39.241;MAF_USDA=17.647
NC_035093.1	21052283	.	C	T	.	.	MAF_USDA=1.639
NC_035093.1	21052288	.	C	A	.	.	MAF_INRAE=3.333;MAF_USDA=7.377
NC_035093.1	21052302	.	T	G	.	.	MAF_INRAE=3.333;MAF_USDA=7.377
NC_035093.1	21052303	.	A	C	.	.	MAF_USDA=2.459
NC_035093.1	21052393	.	G	A	.	.	MAF_INRAE=39.241;MAF_USDA=17.059
NC_035093.1	21052394	.	A	C	.	.	MAF_INRAE=43.333;MAF_USDA=17.059
NC_035093.1	21052431	.	G	T	.	.	MAF_USDA=18.75
NC_035093.1	21052449	.	T	C	.	.	MAF_INRAE=4.167;MAF_USDA=27.083
NC_035093.1	21052487	.	A	C	.	.	MAF_INRAE=26.316;MAF_USDA=17.647
NC_035093.1	21052498	.	G	A	.	.	MAF_USDA=16.471
NC_035093.1	21052509	.	T	C	.	.	MAF_INRAE=12.025;MAF_USDA=22.941
NC_035093.1	21052525	.	C	T	.	.	MAF_INRAE=24.051;MAF_USDA=37.059
NC_035093.1	21052533	.	G	A	.	.	MAF_INRAE=39.873;MAF_USDA=17.059
NC_035093.1	21052572	.	A	G	.	.	MAF_INRAE=39.241;MAF_USDA=16.667
NC_035093.1	21052597	.	C	G	.	.	MAF_INRAE=48.734;MAF_USDA=42.353
NC_035093.1	21052673	.	G	T	.	.	MAF_USDA=1.639
NC_035093.1	21052694	.	C	T	.	.	MAF_INRAE=3.333;MAF_USDA=4.918
NC_035093.1	21052695	.	G	C	.	.	MAF_INRAE=1.667;MAF_USDA=6.471
NC_035093.1	21052705	.	G	A	.	.	MAF_USDA=2.459
NC_035093.1	21052710	.	G	T	.	.	MAF_INRAE=39.241;MAF_USDA=17.059
NC_035093.1	21052717	.	A	T	.	.	MAF_INRAE=39.241;MAF_USDA=17.647
NC_035093.1	21052737	.	C	G	.	.	MAF_USDA=4.918
NC_035093.1	21052739	.	C	G	.	.	MAF_INRAE=5.263;MAF_USDA=2.459
NC_035093.1	21052759	.	G	T	.	.	MAF_INRAE=11.392
NC_035093.1	21052764	.	G	A	.	.	MAF_INRAE=39.241;MAF_USDA=18.235
NC_035093.1	21052774	.	C	T	.	.	MAF_INRAE=39.241;MAF_USDA=17.647
NC_035093.1	21052775	.	G	C	.	.	MAF_INRAE=43.333;MAF_USDA=18.235
NC_035093.1	21052805	.	C	T	.	.	MAF_INRAE=39.241;MAF_USDA=18.235
NC_035093.1	21052828	.	C	A	.	.	MAF_USDA=1.639
NC_035093.1	21052839	.	A	G	.	.	MAF_INRAE=48.734;MAF_USDA=41.667
NC_035093.1	21052840	.	G	T	.	.	MAF_INRAE=41.772;MAF_USDA=20.238
NC_035093.1	21052916	.	G	A	.	.	MAF_INRAE=38.608;MAF_USDA=17.647
NC_035093.1	21052935	.	T	A	.	.	MAF_INRAE=12.658;MAF_USDA=24.118
NC_035093.1	21052946	.	C	A	.	.	MAF_USDA=2.353
NC_035093.1	21052966	.	A	C	.	.	MAF_INRAE=48.101;MAF_USDA=41.176
NC_035093.1	21052974	.	G	T	.	.	MAF_INRAE=13.291;MAF_USDA=23.529
NC_035093.1	21052984	.	G	T	.	.	MAF_INRAE=38.608;MAF_USDA=17.647
NC_035093.1	21052985	.	G	A	.	.	MAF_INRAE=42.5;MAF_USDA=17.647
NC_035093.1	21053002	.	T	G	.	.	MAF_INRAE=38.608;MAF_USDA=17.647
NC_035093.1	21053027	.	G	T	.	.	MAF_INRAE=42.5;MAF_USDA=17.647
NC_035093.1	21053040	.	T	A	.	.	MAF_INRAE=3.333
NC_035093.1	21053045	.	C	T	.	.	MAF_USDA=11.176
NC_035093.1	21053131	.	A	G	.	.	MAF_INRAE=3.333;MAF_USDA=1.639
NC_035093.1	21053184	.	C	G	.	.	MAF_INRAE=38.608;MAF_USDA=18.75
NC_035093.1	21053186	.	T	A	.	.	MAF_INRAE=42.5;MAF_USDA=18.75
NC_035093.1	21053221	.	A	G	.	.	MAF_USDA=6.557
NC_035093.1	21053232	.	G	T	.	.	MAF_INRAE=39.241;MAF_USDA=17.647
NC_035093.1	21053272	.	C	T	.	.	MAF_INRAE=5.063;MAF_USDA=20.833
NC_035093.1	21053273	.	G	A	.	.	MAF_INRAE=39.241;MAF_USDA=17.647
NC_035093.1	21053279	.	G	A	.	.	MAF_INRAE=7.595;MAF_USDA=4.167
NC_035093.1	21053288	.	A	T	.	.	MAF_INRAE=39.241;MAF_USDA=17.647
NC_035093.1	21053310	.	T	C	.	.	MAF_INRAE=39.241;MAF_USDA=34.118
NC_035093.1	21053328	.	A	G	.	.	MAF_USDA=1.639
NC_035093.1	21053333	.	A	G	.	.	MAF_INRAE=37.975;MAF_USDA=17.647
NC_035093.1	21053335	.	G	A	.	.	MAF_INRAE=41.667;MAF_USDA=18.235
NC_035093.1	21053354	.	T	C	.	.	MAF_INRAE=26.316;MAF_USDA=17.647
NC_035093.1	21053374	.	C	T	.	.	MAF_INRAE=26.316;MAF_USDA=18.235
NC_035093.1	21053398	.	A	G	.	.	MAF_INRAE=37.342;MAF_USDA=17.059
NC_035093.1	21053461	.	T	A	.	.	MAF_USDA=4.098
NC_035093.1	21053474	.	G	C	.	.	MAF_USDA=8.824
NC_035093.1	21053480	.	A	C	.	.	MAF_INRAE=43.333;MAF_USDA=9.524
NC_035093.1	21053504	.	C	G	.	.	MAF_INRAE=43.333;MAF_USDA=16.471
NC_035093.1	21053540	.	C	T	.	.	MAF_INRAE=7.595;MAF_USDA=6.471
NC_035093.1	21053552	.	C	G	.	.	MAF_INRAE=35.443;MAF_USDA=18.235
NC_035093.1	21053603	.	T	C	.	.	MAF_USDA=6.557
NC_035093.1	21053646	.	C	A	.	.	MAF_USDA=16.471
NC_035093.1	21053660	.	G	T	.	.	MAF_USDA=3.279
NC_035093.1	21053715	.	G	A	.	.	MAF_INRAE=38.608;MAF_USDA=17.262
NC_035093.1	21053722	.	G	A	.	.	MAF_INRAE=3.333;MAF_USDA=5.738
NC_035093.1	21053746	.	G	A	.	.	MAF_USDA=6.034
NC_035093.1	21053808	.	A	T	.	.	MAF_USDA=3.279
NC_035093.1	21053837	.	A	G	.	.	MAF_INRAE=22.785;MAF_USDA=14.118
NC_035093.1	21053860	.	T	G	.	.	MAF_INRAE=38.608;MAF_USDA=16.667
NC_035093.1	21053861	.	G	A	.	.	MAF_INRAE=42.5;MAF_USDA=16.667
NC_035093.1	21053864	.	C	A	.	.	MAF_INRAE=42.5;MAF_USDA=16.667
NC_035093.1	21053929	.	G	T	.	.	MAF_INRAE=3.333;MAF_USDA=6.557
NC_035093.1	21053935	.	T	C	.	.	MAF_USDA=4.918
NC_035093.1	21053943	.	A	G	.	.	MAF_USDA=8.824
NC_035093.1	21053950	.	C	A	.	.	MAF_INRAE=37.342;MAF_USDA=37.059
NC_035093.1	21053993	.	T	G	.	.	MAF_INRAE=37.342;MAF_USDA=38.824
NC_035093.1	21053995	.	C	T	.	.	MAF_USDA=2.941
NC_035093.1	21054032	.	C	T	.	.	MAF_USDA=1.639
NC_035093.1	21054053	.	T	C	.	.	MAF_INRAE=38.608;MAF_USDA=17.647
NC_035093.1	21054060	.	A	T	.	.	MAF_INRAE=38.608;MAF_USDA=18.235
NC_035093.1	21054124	.	G	A	.	.	MAF_INRAE=39.241;MAF_USDA=17.647
NC_035093.1	21054129	.	C	A	.	.	MAF_INRAE=39.241;MAF_USDA=17.647
NC_035093.1	21054161	.	A	C	.	.	MAF_USDA=2.941
NC_035093.1	21054186	.	A	G	.	.	MAF_INRAE=38.608;MAF_USDA=17.647
NC_035093.1	21054199	.	G	A	.	.	MAF_INRAE=10.526
NC_035093.1	21054206	.	C	T	.	.	MAF_USDA=5.738
NC_035093.1	21054218	.	T	A	.	.	MAF_INRAE=38.608;MAF_USDA=17.059
NC_035093.1	21054230	.	T	C	.	.	MAF_INRAE=11.392;MAF_USDA=5.738
NC_035093.1	21054245	.	AGTGAGTGT	AGTGAGTGG	.	.	MAF_USDA=18.75
NC_035093.1	21054253	.	T	G	.	.	MAF_INRAE=37.975;MAF_USDA=16.667
NC_035093.1	21054289	.	G	T	.	.	MAF_USDA=4.167
NC_035093.1	21054297	.	C	T	.	.	MAF_USDA=4.098
NC_035093.1	21054298	.	G	T	.	.	MAF_USDA=1.639
NC_035093.1	21054310	.	C	A	.	.	MAF_INRAE=5.263
NC_035093.1	21054350	.	C	A	.	.	MAF_INRAE=26.316;MAF_USDA=18.75
NC_035093.1	21054377	.	G	A	.	.	MAF_USDA=3.529
NC_035093.1	21054428	.	A	T	.	.	MAF_USDA=4.098
NC_035093.1	21054454	.	C	T	.	.	MAF_USDA=6.557
NC_035093.1	21054461	.	A	T	.	.	MAF_INRAE=37.975;MAF_USDA=4.118
NC_035093.1	21054471	.	G	T	.	.	MAF_INRAE=22.785;MAF_USDA=15.882
NC_035093.1	21054478	.	A	T	.	.	MAF_USDA=4.098
NC_035093.1	21054494	.	A	C	.	.	MAF_INRAE=39.241;MAF_USDA=17.647
NC_035093.1	21054512	.	C	T	.	.	MAF_INRAE=4.167;MAF_USDA=17.059
NC_035093.1	21054514	.	A	T	.	.	MAF_INRAE=39.241;MAF_USDA=21.765
NC_035093.1	21054515	.	T	C	.	.	MAF_INRAE=43.333;MAF_USDA=21.765
NC_035093.1	21054521	.	A	T	.	.	MAF_INRAE=39.241;MAF_USDA=17.647
NC_035093.1	21054592	.	T	C	.	.	MAF_INRAE=3.333
NC_035093.1	21054593	.	G	T	.	.	MAF_INRAE=39.241
NC_035093.1	21054621	.	G	A	.	.	MAF_USDA=4.762
NC_035093.1	21054622	.	C	T	.	.	MAF_USDA=4.762
NC_035093.1	21054646	.	G	T	.	.	MAF_INRAE=39.241;MAF_USDA=17.262
NC_035093.1	21054662	.	A	G	.	.	MAF_INRAE=22.785;MAF_USDA=13.69
NC_035093.1	21054694	.	A	G	.	.	MAF_INRAE=26.316
NC_035093.1	21054702	.	T	C	.	.	MAF_INRAE=12.025;MAF_USDA=21.176
NC_035093.1	21054718	.	G	A	.	.	MAF_INRAE=39.241;MAF_USDA=17.647
NC_035093.1	21054757	.	T	G	.	.	MAF_INRAE=39.241;MAF_USDA=20.588
NC_035093.1	21054767	.	A	G	.	.	MAF_INRAE=39.241;MAF_USDA=21.176
NC_035093.1	21054789	.	G	T	.	.	MAF_INRAE=38.608;MAF_USDA=17.647
NC_035093.1	21054819	.	C	T,A	.	.	MAF_INRAE=10.526;MAF_USDA=6.25
NC_035093.1	21054824	.	C	T	.	.	MAF_USDA=3.279
NC_035093.1	21054867	.	C	T	.	.	MAF_USDA=1.667
NC_035093.1	21054873	.	A	G	.	.	MAF_INRAE=39.241;MAF_USDA=17.857
NC_035093.1	21054881	.	G	T	.	.	MAF_INRAE=39.241;MAF_USDA=17.857
NC_035093.1	21054909	.	C	T	.	.	MAF_USDA=1.639
NC_035093.1	21054948	.	A	C	.	.	MAF_INRAE=38.608;MAF_USDA=21.176
NC_035093.1	21054959	.	A	G	.	.	MAF_USDA=4.918
NC_035093.1	21054971	.	G	A	.	.	MAF_INRAE=38.608;MAF_USDA=20.588
NC_035093.1	21055016	.	G	A	.	.	MAF_USDA=1.639
NC_035093.1	21055134	.	T	G	.	.	MAF_INRAE=43.333;MAF_USDA=18.75
NC_035093.1	21055176	.	A	G	.	.	MAF_USDA=19.412
NC_035093.1	21055198	.	G	T	.	.	MAF_INRAE=38.608;MAF_USDA=20.588
NC_035093.1	21055205	.	G	A	.	.	MAF_INRAE=5.263
NC_035093.1	21055272	.	G	T	.	.	MAF_INRAE=39.241;MAF_USDA=17.857
NC_035093.1	21055303	.	A	G	.	.	MAF_INRAE=39.241;MAF_USDA=17.059
NC_035093.1	21055331	.	A	T	.	.	MAF_INRAE=38.608;MAF_USDA=17.059
NC_035093.1	21055342	.	T	C	.	.	MAF_INRAE=38.608;MAF_USDA=17.059
NC_035093.1	21055346	.	C	A	.	.	MAF_INRAE=40.833;MAF_USDA=10.588
NC_035093.1	21055361	.	C	T	.	.	MAF_USDA=5.738
NC_035093.1	21055414	.	T	C	.	.	MAF_INRAE=39.241;MAF_USDA=17.059
NC_035093.1	21055423	.	C	T	.	.	MAF_INRAE=39.241;MAF_USDA=17.647
NC_035093.1	21055472	.	T	G	.	.	MAF_INRAE=39.241;MAF_USDA=16.471
NC_035093.1	21055633	.	C	A	.	.	MAF_INRAE=37.342;MAF_USDA=42.941
NC_035093.1	21055687	.	T	G	.	.	MAF_INRAE=37.342;MAF_USDA=45.882
NC_035093.1	21055755	.	A	G	.	.	MAF_INRAE=26.316
NC_035093.1	21055777	.	T	C	.	.	MAF_INRAE=22.152;MAF_USDA=19.412
NC_035093.1	21055823	.	T	G	.	.	MAF_USDA=14.706
NC_035093.1	21055829	.	T	G	.	.	MAF_USDA=1.639
NC_035093.1	21055853	.	G	T	.	.	MAF_USDA=17.059
NC_035093.1	21055903	.	T	A	.	.	MAF_INRAE=24.051;MAF_USDA=21.765
NC_035093.1	21055932	.	T	C	.	.	MAF_INRAE=10.759;MAF_USDA=5.294
NC_035093.1	21056067	.	A	G	.	.	MAF_INRAE=10.127;MAF_USDA=5.294
NC_035093.1	21056105	.	T	A	.	.	MAF_INRAE=39.241;MAF_USDA=18.75
NC_035093.1	21056118	.	T	C	.	.	MAF_INRAE=39.241;MAF_USDA=21.765
NC_035093.1	21056152	.	A	G	.	.	MAF_INRAE=39.241;MAF_USDA=20.238
NC_035093.1	21056156	.	CA	CT	.	.	MAF_USDA=27.083
NC_035093.1	21056157	.	A	T	.	.	MAF_INRAE=36.842
NC_035093.1	21056229	.	G	A	.	.	MAF_INRAE=38.608;MAF_USDA=22.024
NC_035093.1	21056240	.	T	G	.	.	MAF_INRAE=38.608;MAF_USDA=18.75
NC_035093.1	21056246	.	C	G	.	.	MAF_INRAE=42.5;MAF_USDA=18.75
NC_035093.1	21056254	.	T	C	.	.	MAF_INRAE=38.608;MAF_USDA=18.75
NC_035093.1	21056255	.	G	A	.	.	MAF_INRAE=42.5;MAF_USDA=18.75
NC_035093.1	21056286	.	T	A	.	.	MAF_INRAE=39.241;MAF_USDA=18.75
NC_035093.1	21056338	.	C	T	.	.	MAF_USDA=5.0
NC_035093.1	21056355	.	C	T	.	.	MAF_INRAE=5.263
NC_035093.1	21056370	.	A	G	.	.	MAF_INRAE=39.241;MAF_USDA=20.833
NC_035093.1	21056386	.	C	T	.	.	MAF_INRAE=3.333;MAF_USDA=6.667
NC_035093.1	21056392	.	G	A	.	.	MAF_INRAE=39.241;MAF_USDA=20.833
NC_035093.1	21056435	.	T	A	.	.	MAF_INRAE=39.241;MAF_USDA=20.238
NC_035093.1	21056438	.	T	C	.	.	MAF_USDA=4.167
NC_035093.1	21056483	.	C	T	.	.	MAF_USDA=4.167
NC_035093.1	21056525	.	G	A	.	.	MAF_INRAE=33.544;MAF_USDA=25.0
NC_035093.1	21056562	.	G	T	.	.	MAF_INRAE=36.709;MAF_USDA=46.386
NC_035093.1	21056571	.	T	C	.	.	MAF_INRAE=3.333;MAF_USDA=1.695
NC_035093.1	21056589	.	G	A	.	.	MAF_USDA=1.695
NC_035093.1	21056602	.	T	A	.	.	MAF_INRAE=5.263
NC_035093.1	21056662	.	C	T	.	.	MAF_INRAE=39.873;MAF_USDA=18.072
NC_035093.1	21056688	.	G	T	.	.	MAF_INRAE=24.051;MAF_USDA=16.265
NC_035093.1	21056706	.	C	A	.	.	MAF_INRAE=5.263
NC_035093.1	21056770	.	C	A	.	.	MAF_INRAE=1.667;MAF_USDA=6.627
NC_035093.1	21056776	.	C	A	.	.	MAF_INRAE=37.975;MAF_USDA=9.639
NC_035093.1	21056790	.	G	A	.	.	MAF_INRAE=38.608;MAF_USDA=18.072
NC_035093.1	21056851	.	C	A	.	.	MAF_INRAE=10.526;MAF_USDA=5.422
NC_035093.1	21056865	.	A	C	.	.	MAF_USDA=31.25
NC_035093.1	21056870	.	T	G	.	.	MAF_INRAE=11.392;MAF_USDA=22.289
NC_035093.1	21056878	.	T	C	.	.	MAF_USDA=4.237
NC_035093.1	21056906	.	C	A	.	.	MAF_INRAE=49.367;MAF_USDA=45.181
NC_035093.1	21056993	.	T	C	.	.	MAF_USDA=13.529
NC_035093.1	21057007	.	A	T	.	.	MAF_INRAE=5.0;MAF_USDA=18.824
NC_035093.1	21057011	.	C	T	.	.	MAF_INRAE=25.316;MAF_USDA=27.647
NC_035093.1	21057028	.	T	G	.	.	MAF_USDA=6.25
NC_035093.1	21057069	.	G	T	.	.	MAF_INRAE=22.785;MAF_USDA=18.235
NC_035093.1	21057081	.	A	C	.	.	MAF_INRAE=11.392;MAF_USDA=5.294
NC_035093.1	21057171	.	G	A	.	.	MAF_USDA=1.639
NC_035093.1	21057217	.	T	G	.	.	MAF_INRAE=1.667
NC_035093.1	21057236	.	A	T	.	.	MAF_USDA=4.918
NC_035093.1	21057245	.	A	T	.	.	MAF_INRAE=5.696;MAF_USDA=6.471
NC_035093.1	21057256	.	G	A	.	.	MAF_INRAE=12.658;MAF_USDA=28.571
NC_035093.1	21057262	.	T	C	.	.	MAF_INRAE=12.658;MAF_USDA=29.167
NC_035093.1	21057266	.	T	G	.	.	MAF_INRAE=13.333;MAF_USDA=29.167
NC_035093.1	21057289	.	G	T	.	.	MAF_INRAE=1.667;MAF_USDA=7.059
NC_035093.1	21057385	.	A	T	.	.	MAF_USDA=10.833
NC_035093.1	21057402	.	G	A	.	.	MAF_USDA=1.667
NC_035093.1	21057432	.	T	A	.	.	MAF_USDA=20.833
NC_035093.1	21057508	.	C	T	.	.	MAF_USDA=1.639
NC_035093.1	21057513	.	T	C	.	.	MAF_INRAE=26.582;MAF_USDA=48.235
NC_035093.1	21057519	.	G	A	.	.	MAF_INRAE=6.962;MAF_USDA=5.294
NC_035093.1	21057520	.	C	T	.	.	MAF_INRAE=1.667;MAF_USDA=7.059
NC_035093.1	21057565	.	G	T	.	.	MAF_INRAE=39.873;MAF_USDA=39.412
NC_035093.1	21057572	.	C	T	.	.	MAF_USDA=7.059
NC_035093.1	21057581	.	T	A	.	.	MAF_INRAE=21.519;MAF_USDA=27.647
NC_035093.1	21057588	.	G	A	.	.	MAF_INRAE=11.392;MAF_USDA=4.118
NC_035093.1	21057598	.	G	T	.	.	MAF_INRAE=11.392;MAF_USDA=5.882
NC_035093.1	21057643	.	T	G	.	.	MAF_INRAE=13.291;MAF_USDA=18.852
NC_035093.1	21057675	.	G	T	.	.	MAF_USDA=7.377
NC_035093.1	21057727	.	G	A	.	.	MAF_INRAE=11.392;MAF_USDA=5.738
NC_035093.1	21057738	.	G	A	.	.	MAF_USDA=1.639
NC_035093.1	21057765	.	C	G	.	.	MAF_INRAE=36.709;MAF_USDA=35.882
NC_035093.1	21057780	.	G	A	.	.	MAF_INRAE=43.038;MAF_USDA=23.529
NC_035093.1	21057797	.	T	C	.	.	MAF_INRAE=43.038;MAF_USDA=24.118
NC_035093.1	21057831	.	G	A	.	.	MAF_INRAE=25.949;MAF_USDA=41.176
NC_035093.1	21057837	.	T	G	.	.	MAF_INRAE=12.025;MAF_USDA=5.738
NC_035093.1	21057850	.	C	T	.	.	MAF_INRAE=5.696;MAF_USDA=32.738
NC_035093.1	21057864	.	A	C	.	.	MAF_INRAE=14.557;MAF_USDA=17.262
NC_035093.1	21057903	.	G	T	.	.	MAF_INRAE=8.861;MAF_USDA=12.941
NC_035093.1	21057972	.	G	A	.	.	MAF_INRAE=50.0;MAF_USDA=14.706
NC_035093.1	21058002	.	G	A	.	.	MAF_USDA=2.353
NC_035093.1	21058013	.	C	A	.	.	MAF_USDA=2.353
NC_035093.1	21058030	.	G	A	.	.	MAF_INRAE=31.646;MAF_USDA=37.647
NC_035093.1	21058036	.	A	G	.	.	MAF_INRAE=15.19;MAF_USDA=17.647
NC_035093.1	21058043	.	G	A	.	.	MAF_INRAE=15.19;MAF_USDA=17.647
NC_035093.1	21058050	.	A	G	.	.	MAF_INRAE=47.468;MAF_USDA=45.294
NC_035093.1	21058074	.	A	T	.	.	MAF_INRAE=11.392;MAF_USDA=7.647
NC_035093.1	21058118	.	G	T	.	.	MAF_USDA=2.459
NC_035093.1	21058142	.	T	C	.	.	MAF_INRAE=15.19;MAF_USDA=15.882
NC_035093.1	21058145	.	C	A	.	.	MAF_INRAE=3.333;MAF_USDA=5.738
NC_035093.1	21058170	.	C	T	.	.	MAF_INRAE=10.526;MAF_USDA=17.059
NC_035093.1	21058187	.	A	C	.	.	MAF_USDA=16.471
NC_035093.1	21058221	.	G	C	.	.	MAF_USDA=1.765
NC_035093.1	21058222	.	A	T	.	.	MAF_USDA=1.765
NC_035093.1	21058732	.	C	A	.	.	MAF_USDA=20.455
NC_035093.1	21058762	.	C	A	.	.	MAF_USDA=20.455
NC_035093.1	21058807	.	T	C	.	.	MAF_USDA=38.636
NC_035093.1	21068701	.	T	C	.	.	MAF_USDA=32.353
NC_035093.1	21068707	.	C	T	.	.	MAF_USDA=4.098
NC_035093.1	21068714	.	C	T	.	.	MAF_INRAE=1.667;MAF_USDA=5.882
NC_035093.1	21068723	.	C	G	.	.	MAF_INRAE=20.0;MAF_USDA=34.706
NC_035093.1	21068759	.	G	A	.	.	MAF_INRAE=26.667;MAF_USDA=39.412
NC_035093.1	21068760	.	A	C	.	.	MAF_INRAE=15.833;MAF_USDA=17.059
NC_035093.1	21068813	.	C	T	.	.	MAF_INRAE=8.333;MAF_USDA=25.882
NC_035093.1	21068825	.	A	C	.	.	MAF_USDA=3.279
NC_035093.1	21068826	.	C	T	.	.	MAF_INRAE=12.5;MAF_USDA=37.059
NC_035093.1	21068835	.	A	T	.	.	MAF_INRAE=26.667;MAF_USDA=40.0
NC_035093.1	21068837	.	T	A	.	.	MAF_INRAE=26.667;MAF_USDA=40.0
NC_035093.1	21068847	.	C	A	.	.	MAF_INRAE=26.667;MAF_USDA=39.412
NC_035093.1	21068848	.	A	T	.	.	MAF_INRAE=26.667;MAF_USDA=40.0
NC_035093.1	21068873	.	C	T	.	.	MAF_INRAE=12.5;MAF_USDA=5.738
NC_035093.1	21068925	.	A	G	.	.	MAF_USDA=1.639
NC_035093.1	21068937	.	C	A	.	.	MAF_INRAE=15.833;MAF_USDA=16.471
NC_035093.1	21068948	.	T	C	.	.	MAF_INRAE=15.833;MAF_USDA=17.059
NC_035093.1	21068980	.	T	A	.	.	MAF_USDA=3.279
NC_035093.1	21069080	.	T	C	.	.	MAF_INRAE=16.667;MAF_USDA=14.286
NC_035093.1	21069131	.	A	T	.	.	MAF_INRAE=47.5;MAF_USDA=15.294
NC_035093.1	21069139	.	C	T	.	.	MAF_INRAE=7.5;MAF_USDA=10.0
NC_035093.1	21069140	.	A	G	.	.	MAF_INRAE=17.5;MAF_USDA=18.235
NC_035093.1	21069142	.	C	A	.	.	MAF_INRAE=30.0;MAF_USDA=33.529
NC_035093.1	21069145	.	A	G	.	.	MAF_INRAE=17.5;MAF_USDA=17.647
NC_035093.1	21069168	.	T	C	.	.	MAF_INRAE=17.5;MAF_USDA=18.824
NC_035093.1	21069192	.	T	C	.	.	MAF_INRAE=17.5;MAF_USDA=16.471
NC_035093.1	21069193	.	G	A	.	.	MAF_INRAE=17.5;MAF_USDA=17.059
NC_035093.1	21069205	.	G	T	.	.	MAF_USDA=18.75
NC_035093.1	21069206	.	G	T	.	.	MAF_USDA=18.75
NC_035093.1	21069219	.	T	C	.	.	MAF_INRAE=16.667;MAF_USDA=17.647
NC_035093.1	21069278	.	A	T	.	.	MAF_INRAE=18.333;MAF_USDA=13.529
NC_035093.1	21069328	.	T	C	.	.	MAF_INRAE=5.263;MAF_USDA=8.235
NC_035093.1	21069351	.	C	A	.	.	MAF_USDA=22.941
NC_035093.1	21069359	.	G	A	.	.	MAF_INRAE=17.5;MAF_USDA=27.083
NC_035093.1	21069368	.	C	T	.	.	MAF_USDA=3.279
NC_035093.1	21069402	.	T	C	.	.	MAF_INRAE=15.823;MAF_USDA=17.059
NC_035093.1	21069420	.	G	A	.	.	MAF_INRAE=15.823;MAF_USDA=17.059
NC_035093.1	21069436	.	C	G	.	.	MAF_USDA=3.279
NC_035093.1	21069540	.	A	T	.	.	MAF_USDA=4.098
NC_035093.1	21069580	.	G	C	.	.	MAF_INRAE=22.785;MAF_USDA=13.529
NC_035093.1	21069585	.	G	A	.	.	MAF_USDA=2.459
NC_035093.1	21069633	.	T	C	.	.	MAF_INRAE=14.557;MAF_USDA=17.059
NC_035093.1	21069648	.	C	T	.	.	MAF_INRAE=14.557;MAF_USDA=17.059
NC_035093.1	21069685	.	C	T	.	.	MAF_USDA=4.918
NC_035093.1	21069699	.	G	A	.	.	MAF_INRAE=49.367;MAF_USDA=24.118
NC_035093.1	21069710	.	A	G	.	.	MAF_INRAE=8.861;MAF_USDA=10.588
NC_035093.1	21069739	.	C	G	.	.	MAF_USDA=3.529
NC_035093.1	21069763	.	C	T	.	.	MAF_INRAE=49.367;MAF_USDA=14.706
NC_035093.1	21069764	.	T	G	.	.	MAF_INRAE=34.81;MAF_USDA=45.294
NC_035093.1	21069792	.	T	C	.	.	MAF_INRAE=14.557;MAF_USDA=17.647
NC_035093.1	21069808	.	G	A	.	.	MAF_INRAE=14.557;MAF_USDA=17.059
NC_035093.1	21069827	.	A	G	.	.	MAF_INRAE=14.557;MAF_USDA=16.471
NC_035093.1	21069871	.	G	C	.	.	MAF_INRAE=14.557;MAF_USDA=15.294
NC_035093.1	21069889	.	A	C	.	.	MAF_INRAE=49.367;MAF_USDA=24.706
NC_035093.1	21069896	.	T	G	.	.	MAF_INRAE=14.557;MAF_USDA=15.882
NC_035093.1	21069927	.	G	T	.	.	MAF_INRAE=8.861;MAF_USDA=10.588
NC_035093.1	21069970	.	C	T	.	.	MAF_INRAE=49.367;MAF_USDA=14.118
NC_035093.1	21070005	.	T	C	.	.	MAF_INRAE=13.924;MAF_USDA=13.115
NC_035093.1	21070070	.	C	A	.	.	MAF_INRAE=11.392;MAF_USDA=4.706
NC_035093.1	21070087	.	A	T	.	.	MAF_INRAE=22.785;MAF_USDA=13.529
NC_035093.1	21070118	.	C	T	.	.	MAF_INRAE=20.886;MAF_USDA=24.706
NC_035093.1	21070147	.	C	T	.	.	MAF_USDA=2.459
NC_035093.1	21070161	.	G	A	.	.	MAF_USDA=4.098
NC_035093.1	21070167	.	T	C	.	.	MAF_INRAE=11.392;MAF_USDA=5.294
NC_035093.1	21070203	.	G	A	.	.	MAF_USDA=1.639
NC_035093.1	21070220	.	C	A	.	.	MAF_USDA=2.459
NC_035093.1	21070233	.	T	C	.	.	MAF_USDA=1.639
NC_035093.1	21070244	.	T	G	.	.	MAF_USDA=2.459
NC_035093.1	21070307	.	C	T	.	.	MAF_INRAE=12.025;MAF_USDA=3.279
NC_035093.1	21070346	.	T	C	.	.	MAF_USDA=10.588
NC_035093.1	21070412	.	G	C	.	.	MAF_INRAE=10.526;MAF_USDA=10.588
NC_035093.1	21070432	.	C	T	.	.	MAF_INRAE=5.263;MAF_USDA=13.115
NC_035093.1	21070436	.	C	T	.	.	MAF_USDA=1.176
NC_035093.1	21070549	.	G	T	.	.	MAF_INRAE=49.367;MAF_USDA=14.706
NC_035093.1	21070601	.	G	T	.	.	MAF_INRAE=22.785;MAF_USDA=14.118
NC_035093.1	21070611	.	G	T	.	.	MAF_USDA=4.167
NC_035093.1	21070812	.	G	T	.	.	MAF_INRAE=11.392;MAF_USDA=38.235
NC_035093.1	21070814	.	A	C	.	.	MAF_INRAE=11.667;MAF_USDA=37.647
NC_035093.1	21070841	.	A	T	.	.	MAF_INRAE=11.392
NC_035093.1	21070905	.	A	T	.	.	MAF_USDA=1.639
NC_035093.1	21070906	.	C	A	.	.	MAF_USDA=8.235
NC_035093.1	21070981	.	G	A	.	.	MAF_INRAE=12.025
NC_035093.1	21070988	.	A	T	.	.	MAF_USDA=1.639
NC_035093.1	21070996	.	T	A	.	.	MAF_INRAE=6.962;MAF_USDA=49.405
NC_035093.1	21071003	.	T	A	.	.	MAF_INRAE=3.333
NC_035093.1	21071005	.	A	G	.	.	MAF_INRAE=3.797;MAF_USDA=21.429
NC_035093.1	21071047	.	C	T	.	.	MAF_INRAE=32.911;MAF_USDA=18.235
NC_035093.1	21071128	.	T	G	.	.	MAF_USDA=30.588
NC_035093.1	21071204	.	T	A	.	.	MAF_INRAE=42.405;MAF_USDA=29.412
NC_035093.1	21071265	.	C	T	.	.	MAF_INRAE=4.167;MAF_USDA=6.25
NC_035093.1	21071352	.	T	G	.	.	MAF_INRAE=8.228;MAF_USDA=48.824
NC_035093.1	21071513	.	C	T	.	.	MAF_INRAE=13.291;MAF_USDA=32.353
NC_035093.1	21071704	.	C	T	.	.	MAF_USDA=5.882
NC_035093.1	21071732	.	A	T	.	.	MAF_INRAE=4.167;MAF_USDA=20.588
NC_035093.1	21071742	.	A	C	.	.	MAF_USDA=1.639
NC_035093.1	21071777	.	T	G	.	.	MAF_USDA=1.639
NC_035093.1	21071794	.	G	A	.	.	MAF_USDA=4.706
NC_035093.1	21071838	.	A	G	.	.	MAF_USDA=1.639
NC_035093.1	21071925	.	G	A	.	.	MAF_USDA=1.639
NC_035093.1	21071933	.	G	T	.	.	MAF_USDA=5.294
NC_035093.1	21071951	.	C	A	.	.	MAF_USDA=4.167
NC_035093.1	21071959	.	G	T	.	.	MAF_USDA=27.711
NC_035093.1	21072049	.	T	C	.	.	MAF_USDA=12.5
NC_035093.1	21072053	.	A	T	.	.	MAF_INRAE=4.167;MAF_USDA=10.417
NC_035093.1	21072054	.	T	C	.	.	MAF_INRAE=4.167;MAF_USDA=12.5
NC_035093.1	21072055	.	A	T	.	.	MAF_INRAE=4.167;MAF_USDA=10.417
NC_035093.1	21072069	.	A	G	.	.	MAF_USDA=3.279
NC_035093.1	21072109	.	T	C	.	.	MAF_USDA=1.639
NC_035093.1	21072147	.	A	G	.	.	MAF_USDA=3.279
NC_035093.1	21072179	.	A	G	.	.	MAF_INRAE=6.962
NC_035093.1	21072180	.	G	C	.	.	MAF_INRAE=7.5
NC_035093.1	21072193	.	C	T	.	.	MAF_USDA=3.333
NC_035093.1	21072284	.	C	T	.	.	MAF_INRAE=1.667;MAF_USDA=6.471
NC_035093.1	21072330	.	C	G	.	.	MAF_USDA=9.412
NC_035093.1	21072382	.	T	A	.	.	MAF_USDA=4.918
NC_035093.1	21072430	.	A	C	.	.	MAF_USDA=25.61
NC_035093.1	21072441	.	C	T	.	.	MAF_USDA=3.333
NC_035093.1	21072473	.	T	C	.	.	MAF_INRAE=43.671;MAF_USDA=5.738
NC_035093.1	21072503	.	T	G	.	.	MAF_USDA=6.78
NC_035093.1	21072527	.	T	C	.	.	MAF_INRAE=4.43;MAF_USDA=37.5
NC_035093.1	21072531	.	A	G	.	.	MAF_INRAE=6.962;MAF_USDA=39.583
NC_035093.1	21072539	.	T	C	.	.	MAF_INRAE=6.962;MAF_USDA=45.294
NC_035093.1	21072552	.	G	A	.	.	MAF_INRAE=5.263;MAF_USDA=13.529
NC_035093.1	21072562	.	C	A	.	.	MAF_USDA=2.459
NC_035093.1	21072580	.	A	G	.	.	MAF_USDA=4.098
NC_035093.1	21072595	.	G	C	.	.	MAF_INRAE=9.494;MAF_USDA=5.0
NC_035093.1	21072609	.	C	T	.	.	MAF_USDA=5.882
NC_035093.1	21072653	.	C	T	.	.	MAF_INRAE=11.392;MAF_USDA=6.471
NC_035093.1	21072667	.	A	C	.	.	MAF_INRAE=6.962;MAF_USDA=46.471
NC_035093.1	21072728	.	A	G	.	.	MAF_USDA=5.294
NC_035093.1	21072753	.	T	A	.	.	MAF_INRAE=6.962;MAF_USDA=46.471
NC_035093.1	21072754	.	C	A	.	.	MAF_INRAE=7.5;MAF_USDA=45.294
NC_035093.1	21072760	.	C	T	.	.	MAF_INRAE=6.962;MAF_USDA=46.471
NC_035093.1	21072785	.	C	T	.	.	MAF_INRAE=6.962;MAF_USDA=45.882
NC_035093.1	21072835	.	A	C	.	.	MAF_INRAE=5.063;MAF_USDA=4.918
NC_035093.1	21072861	.	G	A	.	.	MAF_USDA=1.639
NC_035093.1	21072908	.	C	A	.	.	MAF_INRAE=5.263
NC_035093.1	21072920	.	G	T	.	.	MAF_INRAE=6.962;MAF_USDA=45.238
NC_035093.1	21072976	.	C	T	.	.	MAF_INRAE=6.962;MAF_USDA=45.882
NC_035093.1	21073007	.	A	T	.	.	MAF_INRAE=7.595;MAF_USDA=45.294
NC_035093.1	21073009	.	A	G	.	.	MAF_INRAE=8.333;MAF_USDA=39.583
NC_035093.1	21073010	.	T	A	.	.	MAF_INRAE=3.333
NC_035093.1	21073011	.	T	A	.	.	MAF_INRAE=3.333;MAF_USDA=5.738
NC_035093.1	21073142	.	T	G	.	.	MAF_USDA=41.667
NC_035093.1	21073156	.	T	C	.	.	MAF_USDA=7.317
NC_035093.1	21073157	.	G	T	.	.	MAF_USDA=15.854
NC_035093.1	21073168	.	G	A	.	.	MAF_USDA=44.048
NC_035093.1	21073256	.	A	G	.	.	MAF_INRAE=5.263
NC_035093.1	21073298	.	A	C	.	.	MAF_INRAE=5.833
NC_035093.1	21073299	.	G	T	.	.	MAF_INRAE=5.696
NC_035093.1	21073321	.	C	A	.	.	MAF_INRAE=7.595
NC_035093.1	21073326	.	A	C	.	.	MAF_INRAE=1.667
NC_035093.1	21073379	.	G	T	.	.	MAF_INRAE=1.667;MAF_USDA=7.059
NC_035093.1	21073394	.	G	T	.	.	MAF_INRAE=3.333;MAF_USDA=4.706
NC_035093.1	21073421	.	C	T	.	.	MAF_INRAE=6.962;MAF_USDA=44.706
NC_035093.1	21073530	.	G	A	.	.	MAF_INRAE=4.43;MAF_USDA=42.941
NC_035093.1	21073548	.	C	A	.	.	MAF_INRAE=6.962;MAF_USDA=50.0
NC_035093.1	21073599	.	A	G	.	.	MAF_INRAE=43.038;MAF_USDA=7.647
NC_035093.1	21073604	.	G	A	.	.	MAF_INRAE=4.167;MAF_USDA=20.588
NC_035093.1	21073620	.	G	A	.	.	MAF_USDA=1.639
NC_035093.1	21073673	.	C	T	.	.	MAF_INRAE=4.167;MAF_USDA=20.0
NC_035093.1	21073680	.	G	A	.	.	MAF_INRAE=1.667;MAF_USDA=5.882
NC_035093.1	21073699	.	G	A	.	.	MAF_USDA=2.941
NC_035093.1	21073722	.	A	G	.	.	MAF_USDA=6.557
NC_035093.1	21073763	.	T	C	.	.	MAF_INRAE=5.263;MAF_USDA=19.412
NC_035093.1	21073784	.	A	T	.	.	MAF_USDA=6.557
NC_035093.1	21073785	.	A	T	.	.	MAF_USDA=6.557
NC_035093.1	21073885	.	A	G	.	.	MAF_USDA=1.639
NC_035093.1	21073889	.	G	C	.	.	MAF_USDA=6.557
NC_035093.1	21073930	.	ATACTTTC	ATACTTTG	.	.	MAF_USDA=39.583
NC_035093.1	21073937	.	C	G	.	.	MAF_INRAE=6.962
NC_035093.1	21073951	.	C	T	.	.	MAF_INRAE=8.228;MAF_USDA=43.373
NC_035093.1	21073993	.	T	A	.	.	MAF_INRAE=6.962;MAF_USDA=47.647
NC_035093.1	21074218	.	C	A	.	.	MAF_INRAE=5.263
NC_035093.1	21074249	.	G	A	.	.	MAF_INRAE=5.263;MAF_USDA=5.294
NC_035093.1	21074429	.	A	T	.	.	MAF_INRAE=1.667;MAF_USDA=7.059
NC_035093.1	21074657	.	C	T	.	.	MAF_USDA=1.639
NC_035093.1	21074672	.	T	G	.	.	MAF_INRAE=4.167;MAF_USDA=22.941
NC_035093.1	21074679	.	A	T	.	.	MAF_INRAE=12.025;MAF_USDA=49.412
NC_035093.1	21074719	.	C	G	.	.	MAF_INRAE=3.333
NC_035093.1	21074744	.	C	A	.	.	MAF_INRAE=12.025;MAF_USDA=43.529
NC_035093.1	21074876	.	G	A	.	.	MAF_USDA=5.738
NC_035093.1	21074976	.	A	G	.	.	MAF_INRAE=12.025;MAF_USDA=45.294
NC_035093.1	21075005	.	T	G	.	.	MAF_INRAE=4.167;MAF_USDA=17.059
NC_035093.1	21075021	.	C	T	.	.	MAF_USDA=2.353
NC_035093.1	21075039	.	A	T	.	.	MAF_INRAE=3.797;MAF_USDA=17.647
NC_035093.1	21075056	.	G	A	.	.	MAF_INRAE=3.333
NC_035093.1	21075082	.	G	A	.	.	MAF_INRAE=5.263
NC_035093.1	21075143	.	T	G	.	.	MAF_INRAE=5.063;MAF_USDA=9.836
NC_035093.1	21075157	.	G	A	.	.	MAF_USDA=6.25
NC_035093.1	21075190	.	C	G	.	.	MAF_USDA=4.918
NC_035093.1	21075233	.	A	T	.	.	MAF_INRAE=13.291;MAF_USDA=33.529
NC_035093.1	21075293	.	G	A	.	.	MAF_USDA=4.098
NC_035093.1	21075316	.	C	A	.	.	MAF_INRAE=10.759;MAF_USDA=42.353
NC_035093.1	21075338	.	G	C	.	.	MAF_INRAE=3.333;MAF_USDA=5.738
NC_035093.1	21075468	.	T	A	.	.	MAF_INRAE=5.263
NC_035093.1	21075488	.	T	G	.	.	MAF_INRAE=15.789;MAF_USDA=41.176
NC_035093.1	21075504	.	T	A	.	.	MAF_USDA=4.167
NC_035093.1	21075761	.	T	A	.	.	MAF_USDA=3.333
NC_035093.1	21075796	.	A	G	.	.	MAF_USDA=2.459
NC_035093.1	21075800	.	G	T	.	.	MAF_INRAE=15.789;MAF_USDA=27.647
NC_035093.1	21075843	.	A	C	.	.	MAF_USDA=9.036
NC_035093.1	21075876	.	A	C	.	.	MAF_INRAE=4.167;MAF_USDA=3.279
NC_035093.1	21075985	.	G	A	.	.	MAF_USDA=1.639
NC_035093.1	21076008	.	C	T	.	.	MAF_INRAE=3.333;MAF_USDA=17.647
NC_035093.1	21076009	.	A	G	.	.	MAF_INRAE=3.333
NC_035093.1	21076028	.	T	G	.	.	MAF_INRAE=1.667;MAF_USDA=8.235
NC_035093.1	21076051	.	A	C	.	.	MAF_INRAE=6.329;MAF_USDA=30.0
NC_035093.1	21076061	.	C	T	.	.	MAF_INRAE=3.333;MAF_USDA=6.557
NC_035093.1	21076063	.	T	C	.	.	MAF_INRAE=3.333;MAF_USDA=5.738
NC_035093.1	21076074	.	G	T	.	.	MAF_INRAE=10.127;MAF_USDA=42.353
NC_035093.1	21076105	.	G	T	.	.	MAF_INRAE=1.667;MAF_USDA=8.824
NC_035093.1	21076155	.	C	T	.	.	MAF_INRAE=1.667;MAF_USDA=8.235
NC_035093.1	21076189	.	A	T	.	.	MAF_INRAE=4.167;MAF_USDA=6.557
NC_035093.1	21076216	.	G	A	.	.	MAF_USDA=4.098
NC_035093.1	21076230	.	G	T	.	.	MAF_INRAE=3.333;MAF_USDA=6.557
NC_035093.1	21076240	.	A	C	.	.	MAF_INRAE=1.667;MAF_USDA=9.412
NC_035093.1	21076270	.	G	T	.	.	MAF_INRAE=3.333;MAF_USDA=6.557
NC_035093.1	21076279	.	C	T	.	.	MAF_INRAE=3.333;MAF_USDA=5.738
NC_035093.1	21076294	.	T	G	.	.	MAF_USDA=4.706
NC_035093.1	21076344	.	G	A	.	.	MAF_INRAE=1.667;MAF_USDA=8.235
NC_035093.1	21076349	.	C	G	.	.	MAF_INRAE=6.329;MAF_USDA=28.235
NC_035093.1	21076356	.	C	A	.	.	MAF_INRAE=3.333;MAF_USDA=6.557
NC_035093.1	21076365	.	G	T	.	.	MAF_INRAE=7.595;MAF_USDA=18.824
NC_035093.1	21076414	.	A	T	.	.	MAF_USDA=6.557
NC_035093.1	21076416	.	T	A	.	.	MAF_INRAE=3.333;MAF_USDA=5.738
NC_035093.1	21076562	.	A	C	.	.	MAF_INRAE=3.333;MAF_USDA=5.738
NC_035093.1	21076575	.	T	C	.	.	MAF_INRAE=8.861;MAF_USDA=33.529
NC_035093.1	21076588	.	A	T	.	.	MAF_USDA=5.738
NC_035093.1	21076600	.	T	C	.	.	MAF_INRAE=6.329;MAF_USDA=29.412
NC_035093.1	21076643	.	G	T	.	.	MAF_INRAE=1.667;MAF_USDA=7.647
NC_035093.1	21076647	.	T	G	.	.	MAF_INRAE=3.333;MAF_USDA=5.738
NC_035093.1	21076755	.	A	C	.	.	MAF_INRAE=4.167;MAF_USDA=17.647
NC_035093.1	21076809	.	G	T	.	.	MAF_INRAE=3.333;MAF_USDA=6.557
NC_035093.1	21076846	.	G	T	.	.	MAF_INRAE=5.063;MAF_USDA=4.118
NC_035093.1	21076855	.	G	A	.	.	MAF_INRAE=3.333
NC_035093.1	21076856	.	C	A	.	.	MAF_INRAE=43.038;MAF_USDA=22.941
NC_035093.1	21076859	.	T	C	.	.	MAF_INRAE=3.333
NC_035093.1	21076880	.	C	G	.	.	MAF_INRAE=1.667;MAF_USDA=8.235
NC_035093.1	21076904	.	G	T	.	.	MAF_INRAE=5.063;MAF_USDA=4.118
NC_035093.1	21077021	.	T	C	.	.	MAF_USDA=17.059
NC_035093.1	21077114	.	G	A	.	.	MAF_INRAE=1.667;MAF_USDA=8.824
NC_035093.1	21077124	.	G	T	.	.	MAF_INRAE=10.127;MAF_USDA=41.765
NC_035093.1	21077131	.	C	T	.	.	MAF_INRAE=5.0;MAF_USDA=14.118
NC_035093.1	21077145	.	C	T	.	.	MAF_INRAE=5.0;MAF_USDA=13.529
NC_035093.1	21077170	.	A	G	.	.	MAF_INRAE=6.329;MAF_USDA=29.412
NC_035093.1	21077178	.	C	T	.	.	MAF_USDA=3.279
NC_035093.1	21077201	.	C	A	.	.	MAF_INRAE=5.0;MAF_USDA=13.529
NC_035093.1	21077288	.	A	G	.	.	MAF_INRAE=5.0;MAF_USDA=13.529
NC_035093.1	21077324	.	C	T	.	.	MAF_INRAE=4.167;MAF_USDA=14.118
NC_035093.1	21077345	.	C	T	.	.	MAF_USDA=7.647
NC_035093.1	21077358	.	G	T	.	.	MAF_INRAE=4.167;MAF_USDA=17.647
NC_035093.1	21077391	.	T	C	.	.	MAF_USDA=6.25
NC_035093.1	21077395	.	T	G	.	.	MAF_USDA=6.25
NC_035093.1	21077397	.	G	C	.	.	MAF_USDA=6.25
NC_035093.1	21077398	.	A	T	.	.	MAF_USDA=6.25
NC_035093.1	21077400	.	A	T	.	.	MAF_USDA=4.762
NC_035093.1	21077406	.	C	G	.	.	MAF_INRAE=8.228;MAF_USDA=39.881
NC_035093.1	21077453	.	G	A	.	.	MAF_INRAE=6.329;MAF_USDA=33.333
NC_035093.1	21077510	.	A	G	.	.	MAF_INRAE=6.329;MAF_USDA=33.333
NC_035093.1	21077517	.	C	A	.	.	MAF_INRAE=6.329;MAF_USDA=27.083
NC_035093.1	21077645	.	A	C	.	.	MAF_INRAE=15.789;MAF_USDA=47.826
NC_035093.1	21077725	.	A	G	.	.	MAF_INRAE=15.789;MAF_USDA=26.087
NC_035093.1	21077739	.	C	A	.	.	MAF_INRAE=5.263
NC_035093.1	21081040	.	A	C	.	.	MAF_USDA=16.667
NC_035093.1	21081043	.	T	G	.	.	MAF_USDA=6.25
NC_035093.1	21081061	.	G	T	.	.	MAF_USDA=27.083
NC_035093.1	21081086	.	T	A	.	.	MAF_USDA=5.952
NC_035093.1	21081096	.	T	C	.	.	MAF_USDA=32.143
NC_035093.1	21081110	.	T	G	.	.	MAF_USDA=5.833
NC_035093.1	21081112	.	A	C	.	.	MAF_USDA=33.333
NC_035093.1	21081131	.	G	A	.	.	MAF_USDA=5.952
NC_035093.1	21081170	.	A	C	.	.	MAF_INRAE=10.526;MAF_USDA=4.167
NC_035093.1	21081191	.	C	T	.	.	MAF_USDA=4.762
NC_035093.1	21081231	.	A	G	.	.	MAF_INRAE=5.263;MAF_USDA=14.024
NC_035093.1	21081268	.	A	C	.	.	MAF_USDA=14.881
NC_035093.1	21081312	.	C	T	.	.	MAF_USDA=1.667
NC_035093.1	21081331	.	C	T	.	.	MAF_INRAE=3.333;MAF_USDA=7.5
NC_035093.1	21081415	.	G	T	.	.	MAF_INRAE=26.316;MAF_USDA=32.53
NC_035093.1	21081435	.	A	G	.	.	MAF_INRAE=12.658;MAF_USDA=7.647
NC_035093.1	21081471	.	T	C	.	.	MAF_INRAE=5.263;MAF_USDA=12.941
NC_035093.1	21081497	.	C	G	.	.	MAF_USDA=4.918
NC_035093.1	21081535	.	A	T	.	.	MAF_INRAE=9.494;MAF_USDA=11.176
NC_035093.1	21081538	.	C	T	.	.	MAF_INRAE=9.167;MAF_USDA=11.176
NC_035093.1	21081547	.	G	A	.	.	MAF_INRAE=9.494;MAF_USDA=11.176
NC_035093.1	21081550	.	A	C	.	.	MAF_USDA=1.639
NC_035093.1	21081571	.	G	T	.	.	MAF_INRAE=3.333;MAF_USDA=6.557
NC_035093.1	21081600	.	T	C	.	.	MAF_INRAE=3.333;MAF_USDA=7.377
NC_035093.1	21081605	.	C	A	.	.	MAF_USDA=2.459
NC_035093.1	21081608	.	T	C	.	.	MAF_INRAE=5.263;MAF_USDA=3.279
NC_035093.1	21081661	.	A	T	.	.	MAF_INRAE=1.667;MAF_USDA=8.235
NC_035093.1	21081671	.	C	A	.	.	MAF_INRAE=3.333;MAF_USDA=7.377
NC_035093.1	21081680	.	G	A	.	.	MAF_USDA=6.557
NC_035093.1	21081694	.	A	G	.	.	MAF_INRAE=3.333;MAF_USDA=6.557
NC_035093.1	21081703	.	T	A	.	.	MAF_INRAE=22.152;MAF_USDA=14.118
NC_035093.1	21081709	.	C	T	.	.	MAF_USDA=2.459
NC_035093.1	21081754	.	G	T	.	.	MAF_INRAE=45.833
NC_035093.1	21081779	.	A	T	.	.	MAF_INRAE=13.291;MAF_USDA=41.765
NC_035093.1	21081801	.	G	A	.	.	MAF_USDA=4.098
NC_035093.1	21081811	.	T	C	.	.	MAF_INRAE=14.167;MAF_USDA=25.0
NC_035093.1	21081852	.	A	G	.	.	MAF_USDA=3.279
NC_035093.1	21081877	.	A	T	.	.	MAF_INRAE=48.333
NC_035093.1	21081896	.	T	C	.	.	MAF_INRAE=49.167
NC_035093.1	21081931	.	G	T	.	.	MAF_INRAE=47.5
NC_035093.1	21081970	.	T	C	.	.	MAF_INRAE=6.329;MAF_USDA=14.754
NC_035093.1	21081977	.	A	C	.	.	MAF_INRAE=5.063;MAF_USDA=4.918
NC_035093.1	21082007	.	A	G	.	.	MAF_INRAE=11.667
NC_035093.1	21082060	.	T	C	.	.	MAF_INRAE=45.0
NC_035093.1	21082061	.	A	T	.	.	MAF_INRAE=45.0
NC_035093.1	21082070	.	T	C	.	.	MAF_USDA=2.459
NC_035093.1	21082086	.	G	T	.	.	MAF_INRAE=8.333
NC_035093.1	21082111	.	T	A	.	.	MAF_INRAE=15.0
NC_035093.1	21082113	.	T	G	.	.	MAF_INRAE=15.0
NC_035093.1	21082179	.	C	T	.	.	MAF_USDA=1.639
NC_035093.1	21082181	.	A	G	.	.	MAF_INRAE=13.333
NC_035093.1	21082195	.	A	G	.	.	MAF_INRAE=23.333
NC_035093.1	21082220	.	A	G	.	.	MAF_INRAE=10.0;MAF_USDA=18.75
NC_035093.1	21082246	.	G	A	.	.	MAF_INRAE=3.333
NC_035093.1	21082247	.	G	A	.	.	MAF_INRAE=3.333
NC_035093.1	21082249	.	T	C	.	.	MAF_USDA=32.941
NC_035093.1	21082252	.	T	A	.	.	MAF_INRAE=4.167
NC_035093.1	21082255	.	A	G	.	.	MAF_INRAE=3.333
NC_035093.1	21082387	.	G	A	.	.	MAF_INRAE=5.263;MAF_USDA=7.377
NC_035093.1	21082398	.	T	G	.	.	MAF_USDA=1.639
NC_035093.1	21082408	.	A	G	.	.	MAF_INRAE=23.333;MAF_USDA=37.647
NC_035093.1	21082421	.	C	T	.	.	MAF_INRAE=26.667;MAF_USDA=34.118
NC_035093.1	21082448	.	A	G	.	.	MAF_INRAE=24.167;MAF_USDA=38.235
NC_035093.1	21082504	.	G	A	.	.	MAF_INRAE=17.722;MAF_USDA=28.824
NC_035093.1	21082537	.	G	A	.	.	MAF_USDA=1.639
NC_035093.1	21082548	.	G	A	.	.	MAF_USDA=1.639
NC_035093.1	21082569	.	A	C	.	.	MAF_INRAE=17.089;MAF_USDA=30.0
NC_035093.1	21082571	.	G	T	.	.	MAF_INRAE=11.667;MAF_USDA=5.882
NC_035093.1	21082593	.	C	A	.	.	MAF_INRAE=3.333;MAF_USDA=8.197
NC_035093.1	21082600	.	G	A	.	.	MAF_INRAE=3.333;MAF_USDA=8.197
NC_035093.1	21082601	.	G	A	.	.	MAF_INRAE=17.089;MAF_USDA=28.824
NC_035093.1	21082628	.	C	T	.	.	MAF_INRAE=27.215;MAF_USDA=33.529
NC_035093.1	21082660	.	G	A	.	.	MAF_INRAE=3.333;MAF_USDA=8.197
NC_035093.1	21082682	.	C	T	.	.	MAF_USDA=17.647
NC_035093.1	21082686	.	T	G	.	.	MAF_INRAE=5.0;MAF_USDA=30.588
NC_035093.1	21082705	.	A	G	.	.	MAF_INRAE=2.532;MAF_USDA=27.647
NC_035093.1	21082721	.	G	T	.	.	MAF_INRAE=24.684;MAF_USDA=40.0
NC_035093.1	21082796	.	T	C	.	.	MAF_USDA=1.639
NC_035093.1	21082889	.	T	G	.	.	MAF_USDA=16.471
NC_035093.1	21082904	.	C	A	.	.	MAF_INRAE=27.215;MAF_USDA=34.118
NC_035093.1	21082906	.	T	G	.	.	MAF_USDA=16.471
NC_035093.1	21082926	.	C	T	.	.	MAF_INRAE=6.329;MAF_USDA=25.882
NC_035093.1	21082940	.	C	A	.	.	MAF_INRAE=17.089;MAF_USDA=29.412
NC_035093.1	21082987	.	G	T	.	.	MAF_USDA=1.667
NC_035093.1	21082993	.	G	T	.	.	MAF_INRAE=1.667;MAF_USDA=6.548
NC_035093.1	21083013	.	G	T	.	.	MAF_INRAE=17.722;MAF_USDA=29.412
NC_035093.1	21083022	.	A	G	.	.	MAF_USDA=4.918
NC_035093.1	21083040	.	G	C	.	.	MAF_INRAE=5.263;MAF_USDA=7.377
NC_035093.1	21083119	.	C	A	.	.	MAF_INRAE=27.848;MAF_USDA=32.941
NC_035093.1	21083124	.	A	C	.	.	MAF_INRAE=12.025;MAF_USDA=11.765
NC_035093.1	21083140	.	G	A	.	.	MAF_INRAE=3.333;MAF_USDA=1.639
NC_035093.1	21083145	.	A	C	.	.	MAF_INRAE=5.0;MAF_USDA=43.75
NC_035093.1	21083171	.	C	G	.	.	MAF_INRAE=6.962;MAF_USDA=25.294
NC_035093.1	21083173	.	C	A	.	.	MAF_INRAE=25.0;MAF_USDA=40.0
NC_035093.1	21083184	.	G	T	.	.	MAF_INRAE=8.228;MAF_USDA=30.588
NC_035093.1	21083234	.	A	C	.	.	MAF_INRAE=4.167;MAF_USDA=5.738
NC_035093.1	21083241	.	A	G	.	.	MAF_INRAE=3.333
NC_035093.1	21083279	.	C	T	.	.	MAF_INRAE=25.0;MAF_USDA=41.667
NC_035093.1	21083310	.	A	T	.	.	MAF_INRAE=24.167
NC_035093.1	21083349	.	C	A	.	.	MAF_INRAE=5.263;MAF_USDA=7.377
NC_035093.1	21083368	.	G	A	.	.	MAF_USDA=3.279
NC_035093.1	21083374	.	G	T	.	.	MAF_INRAE=5.063;MAF_USDA=6.557
NC_035093.1	21083399	.	C	T	.	.	MAF_INRAE=25.316;MAF_USDA=40.588
NC_035093.1	21083569	.	A	T	.	.	MAF_INRAE=2.532;MAF_USDA=27.059
NC_035093.1	21083645	.	T	C	.	.	MAF_INRAE=20.253;MAF_USDA=44.118
NC_035093.1	21083704	.	C	A	.	.	MAF_INRAE=19.62;MAF_USDA=44.118
NC_035093.1	21083762	.	A	C	.	.	MAF_USDA=4.918
NC_035093.1	21083829	.	A	T	.	.	MAF_INRAE=20.253;MAF_USDA=43.529
NC_035093.1	21083855	.	C	T	.	.	MAF_INRAE=20.253;MAF_USDA=42.941
NC_035093.1	21083878	.	G	A	.	.	MAF_INRAE=19.62;MAF_USDA=42.941
NC_035093.1	21083958	.	T	A	.	.	MAF_INRAE=20.253;MAF_USDA=44.118
NC_035093.1	21084057	.	C	T	.	.	MAF_USDA=7.377
NC_035093.1	21084058	.	G	A	.	.	MAF_INRAE=20.253;MAF_USDA=45.294
NC_035093.1	21084059	.	A	T	.	.	MAF_INRAE=21.667;MAF_USDA=44.706
NC_035093.1	21084079	.	C	T	.	.	MAF_INRAE=20.253;MAF_USDA=43.529
NC_035093.1	21084120	.	T	G	.	.	MAF_INRAE=5.263;MAF_USDA=7.377
NC_035093.1	21084133	.	C	T	.	.	MAF_USDA=8.235
NC_035093.1	21084176	.	G	A	.	.	MAF_INRAE=5.263
NC_035093.1	21084197	.	T	A	.	.	MAF_INRAE=19.62;MAF_USDA=43.529
NC_035093.1	21084203	.	G	T	.	.	MAF_USDA=4.918
NC_035093.1	21084223	.	C	G	.	.	MAF_INRAE=5.263;MAF_USDA=27.647
NC_035093.1	21084230	.	A	G	.	.	MAF_INRAE=19.62;MAF_USDA=42.941
NC_035093.1	21084249	.	T	G	.	.	MAF_INRAE=19.62;MAF_USDA=44.118
NC_035093.1	21084267	.	C	A	.	.	MAF_INRAE=2.532;MAF_USDA=27.647
NC_035093.1	21084284	.	T	G	.	.	MAF_USDA=3.279
NC_035093.1	21084285	.	T	G	.	.	MAF_INRAE=37.975;MAF_USDA=1.786
NC_035093.1	21084291	.	C	A	.	.	MAF_INRAE=17.089;MAF_USDA=27.976
NC_035093.1	21084294	.	G	T	.	.	MAF_INRAE=19.167;MAF_USDA=28.571
NC_035093.1	21084311	.	G	A	.	.	MAF_INRAE=24.684;MAF_USDA=38.824
NC_035093.1	21084351	.	T	A	.	.	MAF_INRAE=5.063;MAF_USDA=4.918
NC_035093.1	21084352	.	C	A	.	.	MAF_INRAE=3.333;MAF_USDA=2.459
NC_035093.1	21084492	.	G	A	.	.	MAF_INRAE=11.392;MAF_USDA=8.235
NC_035093.1	21084727	.	G	A	.	.	MAF_USDA=4.918
NC_035093.1	21084758	.	G	T	.	.	MAF_INRAE=5.263;MAF_USDA=4.918
NC_035093.1	21084897	.	T	C	.	.	MAF_INRAE=4.167;MAF_USDA=10.588
NC_035093.1	21084925	.	A	G	.	.	MAF_INRAE=1.667;MAF_USDA=5.882
NC_035093.1	21084926	.	C	T	.	.	MAF_INRAE=1.667;MAF_USDA=5.882
NC_035093.1	21085057	.	G	A	.	.	MAF_INRAE=2.5;MAF_USDA=2.353
NC_035093.1	21085071	.	G	T	.	.	MAF_INRAE=15.823;MAF_USDA=47.647
NC_035093.1	21085185	.	G	A	.	.	MAF_INRAE=17.722;MAF_USDA=20.0
NC_035093.1	21085342	.	A	G	.	.	MAF_INRAE=8.228;MAF_USDA=14.706
NC_035093.1	21085379	.	C	A	.	.	MAF_INRAE=24.684;MAF_USDA=44.706
NC_035093.1	21085424	.	C	A	.	.	MAF_USDA=45.833
NC_035093.1	21085433	.	G	C	.	.	MAF_INRAE=30.38;MAF_USDA=47.059
NC_035093.1	21085484	.	A	T	.	.	MAF_INRAE=12.658;MAF_USDA=6.471
NC_035093.1	21085487	.	A	C	.	.	MAF_INRAE=4.43;MAF_USDA=5.738
NC_035093.1	21085523	.	C	T	.	.	MAF_USDA=1.639
NC_035093.1	21085573	.	A	C	.	.	MAF_USDA=4.098
NC_035093.1	21085591	.	G	T	.	.	MAF_INRAE=1.667;MAF_USDA=5.882
NC_035093.1	21085600	.	C	T	.	.	MAF_USDA=8.824
NC_035093.1	21085605	.	T	G	.	.	MAF_USDA=1.639
NC_035093.1	21085612	.	G	T	.	.	MAF_USDA=1.639
NC_035093.1	21085626	.	A	T	.	.	MAF_INRAE=24.684;MAF_USDA=35.882
NC_035093.1	21085646	.	G	A	.	.	MAF_INRAE=25.316;MAF_USDA=35.882
NC_035093.1	21085684	.	A	G	.	.	MAF_USDA=2.459
NC_035093.1	21085685	.	T	G	.	.	MAF_INRAE=31.579;MAF_USDA=29.508
NC_035093.1	21085696	.	G	A	.	.	MAF_USDA=4.918
NC_035093.1	21085743	.	A	C	.	.	MAF_INRAE=18.354;MAF_USDA=40.0
NC_035093.1	21085747	.	C	A	.	.	MAF_USDA=9.016
NC_035093.1	21085783	.	T	C	.	.	MAF_INRAE=5.833;MAF_USDA=5.738
NC_035093.1	21085794	.	C	G	.	.	MAF_USDA=4.098
NC_035093.1	21085829	.	A	G	.	.	MAF_INRAE=18.354;MAF_USDA=15.294
NC_035093.1	21085857	.	T	C	.	.	MAF_USDA=5.882
NC_035093.1	21085873	.	A	G	.	.	MAF_INRAE=3.333;MAF_USDA=2.353
NC_035093.1	21085916	.	T	C	.	.	MAF_INRAE=12.658;MAF_USDA=12.353
NC_035093.1	21085967	.	G	C	.	.	MAF_USDA=6.557
NC_035093.1	21085971	.	G	T	.	.	MAF_INRAE=1.667;MAF_USDA=5.882
NC_035093.1	21085973	.	C	T	.	.	MAF_INRAE=10.526
NC_035093.1	21086026	.	C	T	.	.	MAF_USDA=6.471
NC_035093.1	21086030	.	A	C	.	.	MAF_INRAE=5.263;MAF_USDA=4.918
NC_035093.1	21086037	.	G	C	.	.	MAF_USDA=11.176
NC_035093.1	21086043	.	C	A	.	.	MAF_INRAE=5.263
NC_035093.1	21086095	.	A	T	.	.	MAF_USDA=2.083
NC_035093.1	21086151	.	C	T	.	.	MAF_INRAE=11.392;MAF_USDA=6.471
NC_035093.1	21086189	.	C	T	.	.	MAF_INRAE=11.392;MAF_USDA=8.235
NC_035093.1	21086237	.	A	T	.	.	MAF_USDA=3.279
NC_035093.1	21086261	.	G	A	.	.	MAF_USDA=9.412
NC_035093.1	21086338	.	C	T	.	.	MAF_INRAE=15.823;MAF_USDA=31.765
NC_035093.1	21086379	.	G	C	.	.	MAF_INRAE=27.215;MAF_USDA=31.176
NC_035093.1	21086380	.	G	T	.	.	MAF_INRAE=5.833
NC_035093.1	21086444	.	T	C	.	.	MAF_INRAE=17.089;MAF_USDA=49.412
NC_035093.1	21086471	.	C	G	.	.	MAF_USDA=5.738
NC_035093.1	21086572	.	G	A	.	.	MAF_INRAE=8.861;MAF_USDA=47.647
NC_035093.1	21086591	.	G	A	.	.	MAF_INRAE=5.833
NC_035093.1	21086626	.	A	G	.	.	MAF_INRAE=4.167;MAF_USDA=15.882
NC_035093.1	21086888	.	A	T	.	.	MAF_INRAE=21.053;MAF_USDA=49.412
NC_035093.1	21086970	.	A	T	.	.	MAF_INRAE=17.089;MAF_USDA=47.059
NC_035093.1	21086975	.	C	T	.	.	MAF_INRAE=23.418;MAF_USDA=47.647
NC_035093.1	21087002	.	G	A	.	.	MAF_INRAE=5.833
NC_035093.1	21087006	.	T	A	.	.	MAF_INRAE=5.833
NC_035093.1	21087035	.	C	T	.	.	MAF_INRAE=5.263
NC_035093.1	21087139	.	T	G	.	.	MAF_INRAE=1.667;MAF_USDA=14.583
NC_035093.1	21087171	.	C	T	.	.	MAF_INRAE=32.911;MAF_USDA=25.882
NC_035093.1	21087216	.	A	G	.	.	MAF_INRAE=14.557;MAF_USDA=28.235
NC_035093.1	21087364	.	G	A	.	.	MAF_INRAE=15.789;MAF_USDA=14.634
NC_035093.1	21087378	.	G	A	.	.	MAF_USDA=2.083
NC_035093.1	21087402	.	C	A	.	.	MAF_USDA=1.639
NC_035093.1	21087405	.	T	C	.	.	MAF_USDA=1.639
NC_035093.1	21087412	.	C	A	.	.	MAF_USDA=1.639
NC_035093.1	21087477	.	G	A	.	.	MAF_INRAE=4.167;MAF_USDA=10.0
NC_035093.1	21087523	.	A	C	.	.	MAF_INRAE=5.063
NC_035093.1	21087524	.	G	A	.	.	MAF_INRAE=12.5;MAF_USDA=4.167
NC_035093.1	21087539	.	T	G	.	.	MAF_INRAE=4.43;MAF_USDA=10.843
NC_035093.1	21087671	.	C	T	.	.	MAF_USDA=4.348
NC_035093.1	21088054	.	A	C	.	.	MAF_USDA=2.083
NC_035093.1	21088109	.	C	T	.	.	MAF_INRAE=12.5;MAF_USDA=4.167
NC_035093.1	21088177	.	G	C	.	.	MAF_INRAE=5.0;MAF_USDA=2.083
NC_035093.1	21088180	.	A	G	.	.	MAF_INRAE=12.5;MAF_USDA=4.167
NC_035093.1	21088262	.	G	T	.	.	MAF_USDA=4.167
NC_035093.1	21088280	.	G	A	.	.	MAF_USDA=2.083
NC_035093.1	21088345	.	C	T	.	.	MAF_INRAE=4.167;MAF_USDA=14.583
NC_035093.1	21088360	.	C	G	.	.	MAF_INRAE=12.5;MAF_USDA=4.167
NC_035093.1	21088411	.	G	C	.	.	MAF_USDA=4.167
NC_035093.1	21088421	.	G	T	.	.	MAF_USDA=12.5
NC_035093.1	21088432	.	A	G	.	.	MAF_INRAE=4.43;MAF_USDA=12.353
NC_035093.1	21088506	.	C	A	.	.	MAF_INRAE=4.43
NC_035093.1	21088521	.	T	G	.	.	MAF_INRAE=15.789
NC_035093.1	21088560	.	C	G	.	.	MAF_INRAE=3.333
NC_035093.1	21088760	.	G	A	.	.	MAF_INRAE=15.789
NC_035093.1	21088807	.	C	G	.	.	MAF_USDA=4.918
NC_035093.1	21090374	.	G	A	.	.	MAF_INRAE=6.667
NC_035093.1	21090432	.	G	C	.	.	MAF_USDA=6.25
NC_035093.1	21090483	.	T	C	.	.	MAF_USDA=12.353
NC_035093.1	21090503	.	C	A	.	.	MAF_USDA=4.098
NC_035093.1	21090510	.	T	A	.	.	MAF_INRAE=8.861;MAF_USDA=12.941
NC_035093.1	21090514	.	G	A	.	.	MAF_USDA=3.279
NC_035093.1	21090599	.	C	A	.	.	MAF_INRAE=13.291;MAF_USDA=13.529
NC_035093.1	21090607	.	G	A	.	.	MAF_INRAE=13.291;MAF_USDA=12.941
NC_035093.1	21090678	.	G	T	.	.	MAF_USDA=25.294
NC_035093.1	21090681	.	C	A	.	.	MAF_INRAE=12.5;MAF_USDA=4.167
NC_035093.1	21090682	.	C	A	.	.	MAF_USDA=4.167
NC_035093.1	21090782	.	A	C	.	.	MAF_INRAE=13.291;MAF_USDA=14.706
NC_035093.1	21090915	.	T	C	.	.	MAF_USDA=4.098
NC_035093.1	21090940	.	C	G	.	.	MAF_USDA=3.279
NC_035093.1	21090977	.	C	A	.	.	MAF_USDA=12.5
NC_035093.1	21091003	.	C	T	.	.	MAF_INRAE=13.291;MAF_USDA=14.706
NC_035093.1	21091036	.	C	T	.	.	MAF_INRAE=29.114;MAF_USDA=28.824
NC_035093.1	21091053	.	T	C	.	.	MAF_INRAE=28.333
NC_035093.1	21091060	.	T	C	.	.	MAF_INRAE=29.114
NC_035093.1	21091124	.	G	A	.	.	MAF_INRAE=15.823
NC_035093.1	21091304	.	C	T	.	.	MAF_INRAE=5.263
NC_035093.1	21091368	.	G	A	.	.	MAF_USDA=4.918
NC_035093.1	21091441	.	A	G	.	.	MAF_INRAE=12.658;MAF_USDA=4.706
NC_035093.1	21091480	.	T	A	.	.	MAF_USDA=8.824
NC_035093.1	21091638	.	A	G	.	.	MAF_USDA=6.25
NC_035093.1	21091652	.	G	A	.	.	MAF_USDA=8.235
NC_035093.1	21091682	.	T	A	.	.	MAF_INRAE=5.263
NC_035093.1	21091706	.	A	C	.	.	MAF_INRAE=5.263;MAF_USDA=6.471
NC_035093.1	21091734	.	T	A	.	.	MAF_INRAE=5.263;MAF_USDA=5.882
NC_035093.1	21091776	.	C	T	.	.	MAF_USDA=6.25
NC_035093.1	21091786	.	C	A	.	.	MAF_USDA=1.639
NC_035093.1	21091787	.	G	A	.	.	MAF_INRAE=46.203;MAF_USDA=41.765
NC_035093.1	21091792	.	C	T	.	.	MAF_USDA=1.639
NC_035093.1	21091818	.	A	T	.	.	MAF_INRAE=44.937;MAF_USDA=46.471
NC_035093.1	21091880	.	A	G	.	.	MAF_INRAE=40.833;MAF_USDA=41.765
NC_035093.1	21091893	.	T	C	.	.	MAF_INRAE=2.5;MAF_USDA=4.167
NC_035093.1	21091996	.	G	A	.	.	MAF_INRAE=44.167;MAF_USDA=35.294
NC_035093.1	21092072	.	T	G	.	.	MAF_USDA=15.574
NC_035093.1	21092096	.	G	T	.	.	MAF_USDA=11.475
NC_035093.1	21092101	.	C	G	.	.	MAF_INRAE=5.263;MAF_USDA=16.393
NC_035093.1	21092148	.	G	A	.	.	MAF_USDA=1.765
NC_035093.1	21092180	.	G	A	.	.	MAF_USDA=2.083
NC_035093.1	21092210	.	C	A	.	.	MAF_INRAE=11.392;MAF_USDA=4.098
NC_035093.1	21092371	.	A	C	.	.	MAF_USDA=4.918
NC_035093.1	21092480	.	C	T	.	.	MAF_USDA=1.765
NC_035093.1	21092511	.	A	G	.	.	MAF_INRAE=4.167;MAF_USDA=15.294
NC_035093.1	21092556	.	T	C	.	.	MAF_INRAE=45.57;MAF_USDA=28.235
NC_035093.1	21092561	.	C	T	.	.	MAF_USDA=1.639
NC_035093.1	21092569	.	G	A	.	.	MAF_INRAE=48.101;MAF_USDA=21.765
NC_035093.1	21092600	.	G	A	.	.	MAF_USDA=2.459
NC_035093.1	21092677	.	A	T	.	.	MAF_INRAE=41.772;MAF_USDA=21.176
NC_035093.1	21092680	.	G	C	.	.	MAF_INRAE=47.468;MAF_USDA=28.824
NC_035093.1	21092753	.	G	C	.	.	MAF_INRAE=48.734;MAF_USDA=21.176
NC_035093.1	21092783	.	G	A	.	.	MAF_INRAE=50.0;MAF_USDA=9.016
NC_035093.1	21092894	.	G	A	.	.	MAF_INRAE=1.667;MAF_USDA=9.412
NC_035093.1	21093045	.	C	T	.	.	MAF_USDA=4.706
NC_035093.1	21093172	.	G	A	.	.	MAF_USDA=4.706
NC_035093.1	21093232	.	T	G	.	.	MAF_INRAE=35.0
NC_035093.1	21093246	.	C	A	.	.	MAF_INRAE=35.833
NC_035093.1	21093330	.	T	A	.	.	MAF_USDA=4.167
NC_035093.1	21093373	.	A	T	.	.	MAF_INRAE=5.696;MAF_USDA=40.588
NC_035093.1	21093469	.	G	T	.	.	MAF_INRAE=4.167;MAF_USDA=13.529
NC_035093.1	21093622	.	G	A	.	.	MAF_USDA=4.098
NC_035093.1	21093643	.	G	T	.	.	MAF_USDA=5.294
NC_035093.1	21093648	.	C	A	.	.	MAF_USDA=2.459
NC_035093.1	21093688	.	A	G	.	.	MAF_USDA=8.235
NC_035093.1	21093696	.	A	T	.	.	MAF_USDA=4.118
NC_035093.1	21093806	.	G	T	.	.	MAF_INRAE=22.785;MAF_USDA=12.941
NC_035093.1	21093814	.	A	T	.	.	MAF_USDA=1.639
NC_035093.1	21093892	.	G	A	.	.	MAF_USDA=7.059
NC_035093.1	21093946	.	C	A	.	.	MAF_INRAE=2.5;MAF_USDA=11.176
NC_035093.1	21094000	.	T	C	.	.	MAF_USDA=4.706
NC_035093.1	21094043	.	G	T	.	.	MAF_USDA=7.377
NC_035093.1	21094056	.	C	A	.	.	MAF_USDA=4.167
NC_035093.1	21094058	.	C	T	.	.	MAF_USDA=8.235
NC_035093.1	21094078	.	T	A	.	.	MAF_USDA=2.459
NC_035093.1	21094093	.	C	A	.	.	MAF_USDA=3.279
NC_035093.1	21094101	.	C	A	.	.	MAF_INRAE=41.772;MAF_USDA=25.294
NC_035093.1	21094280	.	G	A	.	.	MAF_INRAE=1.667;MAF_USDA=7.059
NC_035093.1	21094420	.	G	T	.	.	MAF_INRAE=11.392;MAF_USDA=4.098
NC_035093.1	21094627	.	T	C	.	.	MAF_INRAE=2.5;MAF_USDA=12.353
NC_035093.1	21094682	.	C	T	.	.	MAF_INRAE=50.0;MAF_USDA=8.197
NC_035093.1	21094711	.	T	C	.	.	MAF_USDA=5.294
NC_035093.1	21094757	.	G	T	.	.	MAF_INRAE=5.263
NC_035093.1	21094934	.	T	A	.	.	MAF_INRAE=5.063
NC_035093.1	21094957	.	T	G	.	.	MAF_INRAE=41.772;MAF_USDA=31.765
NC_035093.1	21095026	.	G	T	.	.	MAF_USDA=8.824
NC_035093.1	21095034	.	T	C	.	.	MAF_INRAE=45.57;MAF_USDA=37.647
NC_035093.1	21095035	.	G	A	.	.	MAF_INRAE=3.333;MAF_USDA=11.176
NC_035093.1	21095087	.	G	A	.	.	MAF_INRAE=41.772;MAF_USDA=27.059
NC_035093.1	21095121	.	C	A	.	.	MAF_USDA=3.279
NC_035093.1	21095134	.	G	T	.	.	MAF_INRAE=5.263
NC_035093.1	21095208	.	C	T	.	.	MAF_INRAE=41.139;MAF_USDA=24.118
NC_035093.1	21095227	.	C	G	.	.	MAF_INRAE=41.772;MAF_USDA=24.706
NC_035093.1	21095243	.	T	G	.	.	MAF_INRAE=49.367;MAF_USDA=8.824
NC_035093.1	21095299	.	C	T	.	.	MAF_USDA=9.836
NC_035093.1	21095300	.	A	G	.	.	MAF_USDA=9.836
NC_035093.1	21095312	.	C	T	.	.	MAF_USDA=10.588
NC_035093.1	21095332	.	C	A	.	.	MAF_INRAE=3.333;MAF_USDA=14.118
NC_035093.1	21095355	.	A	T	.	.	MAF_INRAE=2.5
NC_035093.1	21095356	.	A	T	.	.	MAF_USDA=2.083
NC_035093.1	21095357	.	A	T	.	.	MAF_USDA=2.083
NC_035093.1	21095368	.	C	G	.	.	MAF_USDA=8.333
NC_035093.1	21095369	.	T	C	.	.	MAF_USDA=8.333
NC_035093.1	21095381	.	G	T	.	.	MAF_USDA=8.333
NC_035093.1	21095383	.	G	A	.	.	MAF_INRAE=35.833;MAF_USDA=26.19
NC_035093.1	21095400	.	G	T	.	.	MAF_USDA=8.197
NC_035093.1	21095444	.	A	G	.	.	MAF_INRAE=4.43
NC_035093.1	21096467	.	A	C	.	.	MAF_USDA=4.167
NC_035093.1	21096470	.	T	G	.	.	MAF_INRAE=47.468;MAF_USDA=8.333
NC_035093.1	21096471	.	T	G	.	.	MAF_USDA=12.5
NC_035093.1	21096486	.	C	T	.	.	MAF_INRAE=35.833;MAF_USDA=36.905
NC_035093.1	21096489	.	G	C	.	.	MAF_USDA=6.471
NC_035093.1	21096518	.	C	T	.	.	MAF_INRAE=38.608;MAF_USDA=21.765
NC_035093.1	21096519	.	G	A	.	.	MAF_USDA=2.459
NC_035093.1	21097374	.	G	T	.	.	MAF_USDA=45.833
NC_035093.1	21097398	.	A	C	.	.	MAF_USDA=14.583
NC_035093.1	21097440	.	T	C	.	.	MAF_USDA=10.417
NC_035093.1	21097726	.	A	C	.	.	MAF_USDA=1.639
NC_035093.1	21097807	.	T	G	.	.	MAF_USDA=9.016
NC_035093.1	21097824	.	C	T	.	.	MAF_INRAE=5.833
NC_035093.1	21097890	.	C	T	.	.	MAF_INRAE=17.722;MAF_USDA=49.412
NC_035093.1	21097958	.	C	A	.	.	MAF_USDA=8.235
NC_035093.1	21097983	.	G	A	.	.	MAF_INRAE=17.089;MAF_USDA=50.0
NC_035093.1	21097998	.	T	C	.	.	MAF_INRAE=6.667;MAF_USDA=4.098
NC_035093.1	21098064	.	G	A	.	.	MAF_INRAE=18.354;MAF_USDA=47.647
NC_035093.1	21098228	.	A	T	.	.	MAF_INRAE=3.333
NC_035093.1	21098294	.	C	A	.	.	MAF_INRAE=37.342;MAF_USDA=13.934
NC_035093.1	21098324	.	G	C	.	.	MAF_INRAE=1.667;MAF_USDA=14.583
NC_035093.1	21098333	.	A	G	.	.	MAF_INRAE=3.333
NC_035093.1	21098338	.	T	C	.	.	MAF_USDA=2.459
NC_035093.1	21098339	.	A	C	.	.	MAF_INRAE=18.354;MAF_USDA=48.824
NC_035093.1	21098424	.	G	A	.	.	MAF_INRAE=3.797;MAF_USDA=3.529
NC_035093.1	21098459	.	G	T	.	.	MAF_USDA=2.941
NC_035093.1	21098528	.	C	A	.	.	MAF_USDA=4.706
NC_035093.1	21098605	.	T	C	.	.	MAF_USDA=1.639
NC_035093.1	21098641	.	C	A	.	.	MAF_INRAE=5.263
NC_035093.1	21098734	.	A	C	.	.	MAF_INRAE=5.263
NC_035093.1	21098739	.	C	T	.	.	MAF_INRAE=37.342;MAF_USDA=2.459
NC_035093.1	21098747	.	A	C	.	.	MAF_INRAE=37.342;MAF_USDA=13.115
NC_035093.1	21098755	.	T	A	.	.	MAF_INRAE=1.667;MAF_USDA=7.738
NC_035093.1	21098841	.	G	A	.	.	MAF_INRAE=4.167;MAF_USDA=10.588
NC_035093.1	21098874	.	C	T	.	.	MAF_INRAE=2.5;MAF_USDA=3.279
NC_035093.1	21098899	.	A	G	.	.	MAF_INRAE=16.456;MAF_USDA=44.706
NC_035093.1	21098907	.	G	A	.	.	MAF_INRAE=31.579;MAF_USDA=47.059
NC_035093.1	21098934	.	C	G	.	.	MAF_INRAE=38.608;MAF_USDA=12.295
NC_035093.1	21098935	.	G	A	.	.	MAF_INRAE=5.263
NC_035093.1	21099062	.	A	G	.	.	MAF_INRAE=37.975;MAF_USDA=13.934
NC_035093.1	21099161	.	T	C	.	.	MAF_INRAE=45.57;MAF_USDA=47.647
NC_035093.1	21099184	.	C	A	.	.	MAF_INRAE=37.975;MAF_USDA=10.656
NC_035093.1	21099193	.	T	G	.	.	MAF_USDA=11.475
NC_035093.1	21099252	.	T	A	.	.	MAF_INRAE=37.975;MAF_USDA=10.656
NC_035093.1	21099273	.	T	C	.	.	MAF_INRAE=39.241;MAF_USDA=15.294
NC_035093.1	21099295	.	A	C	.	.	MAF_INRAE=11.392;MAF_USDA=22.353
NC_035093.1	21099337	.	C	T	.	.	MAF_INRAE=19.167;MAF_USDA=24.706
NC_035093.1	21099339	.	C	A	.	.	MAF_INRAE=2.5
NC_035093.1	21099544	.	G	A	.	.	MAF_USDA=2.941
NC_035093.1	21099588	.	A	C	.	.	MAF_INRAE=3.333;MAF_USDA=7.059
NC_035093.1	21099599	.	G	T	.	.	MAF_INRAE=7.595;MAF_USDA=14.118
NC_035093.1	21099730	.	T	C	.	.	MAF_INRAE=14.557;MAF_USDA=27.647
NC_035093.1	21099740	.	T	C	.	.	MAF_INRAE=14.557;MAF_USDA=16.667
NC_035093.1	21099741	.	G	A	.	.	MAF_INRAE=15.833;MAF_USDA=16.667
NC_035093.1	21099777	.	A	T	.	.	MAF_INRAE=22.152;MAF_USDA=24.706
NC_035093.1	21099778	.	T	C	.	.	MAF_USDA=5.294
NC_035093.1	21099782	.	A	T	.	.	MAF_USDA=10.656
NC_035093.1	21099786	.	C	A	.	.	MAF_USDA=10.656
NC_035093.1	21099790	.	T	A	.	.	MAF_USDA=10.656
NC_035093.1	21099796	.	A	G	.	.	MAF_USDA=9.016
NC_035093.1	21099805	.	C	T	.	.	MAF_USDA=1.639
NC_035093.1	21099817	.	G	C	.	.	MAF_USDA=13.115
NC_035093.1	21099819	.	T	C	.	.	MAF_INRAE=20.0;MAF_USDA=35.294
NC_035093.1	21099820	.	G	C	.	.	MAF_INRAE=3.333;MAF_USDA=6.25
NC_035093.1	21099824	.	T	A	.	.	MAF_USDA=13.115
NC_035093.1	21099826	.	A	C	.	.	MAF_USDA=13.934
NC_035093.1	21099833	.	T	C	.	.	MAF_INRAE=19.167;MAF_USDA=45.833
NC_035093.1	21099840	.	G	C	.	.	MAF_INRAE=5.833;MAF_USDA=8.333
NC_035093.1	21099845	.	T	C	.	.	MAF_USDA=18.033
NC_035093.1	21099849	.	T	A	.	.	MAF_USDA=17.059
NC_035093.1	21099851	.	G	A	.	.	MAF_USDA=2.459
NC_035093.1	21099867	.	A	G	.	.	MAF_USDA=10.656
NC_035093.1	21099868	.	G	C	.	.	MAF_USDA=17.059
NC_035093.1	21099894	.	T	G	.	.	MAF_USDA=18.824
NC_035093.1	21099916	.	G	A	.	.	MAF_USDA=20.0
NC_035093.1	21099917	.	G	A	.	.	MAF_USDA=19.412
NC_035093.1	21099928	.	T	A	.	.	MAF_USDA=20.833
NC_035093.1	21099930	.	T	C	.	.	MAF_USDA=17.213
NC_035093.1	21099938	.	C	G	.	.	MAF_INRAE=18.987;MAF_USDA=10.588
NC_035093.1	21099944	.	T	A	.	.	MAF_USDA=18.033
NC_035093.1	21099959	.	C	T	.	.	MAF_USDA=14.754
NC_035093.1	21100088	.	C	G	.	.	MAF_USDA=8.235
NC_035093.1	21100093	.	G	T	.	.	MAF_INRAE=15.823;MAF_USDA=39.412
NC_035093.1	21100111	.	T	A	.	.	MAF_INRAE=29.114;MAF_USDA=17.059
NC_035093.1	21100142	.	A	C	.	.	MAF_USDA=2.459
NC_035093.1	21100219	.	C	A	.	.	MAF_INRAE=5.833;MAF_USDA=10.0
NC_035093.1	21100220	.	G	A	.	.	MAF_USDA=2.941
NC_035093.1	21100267	.	G	A	.	.	MAF_INRAE=5.263;MAF_USDA=4.918
NC_035093.1	21100276	.	C	T	.	.	MAF_USDA=6.25
NC_035093.1	21100281	.	T	A	.	.	MAF_INRAE=5.0;MAF_USDA=6.471
NC_035093.1	21100285	.	G	A	.	.	MAF_USDA=4.706
NC_035093.1	21100299	.	C	A	.	.	MAF_INRAE=5.263;MAF_USDA=4.918
NC_035093.1	21100368	.	C	T	.	.	MAF_USDA=3.279
NC_035093.1	21100430	.	A	T	.	.	MAF_INRAE=7.595;MAF_USDA=2.941
NC_035093.1	21100558	.	T	G	.	.	MAF_INRAE=37.975;MAF_USDA=22.941
NC_035093.1	21100603	.	C	A	.	.	MAF_INRAE=6.667;MAF_USDA=4.098
NC_035093.1	21100617	.	G	A	.	.	MAF_USDA=4.918
NC_035093.1	21100673	.	C	T	.	.	MAF_USDA=6.25
NC_035093.1	21100797	.	A	T	.	.	MAF_INRAE=45.57;MAF_USDA=32.353
NC_035093.1	21100836	.	T	G	.	.	MAF_USDA=4.918
NC_035093.1	21100912	.	C	A	.	.	MAF_INRAE=6.667;MAF_USDA=7.377
NC_035093.1	21100961	.	C	T	.	.	MAF_INRAE=45.57;MAF_USDA=22.941
NC_035093.1	21101006	.	T	G	.	.	MAF_USDA=4.098
NC_035093.1	21101032	.	T	A	.	.	MAF_INRAE=46.203;MAF_USDA=30.588
NC_035093.1	21101041	.	C	T	.	.	MAF_INRAE=5.696
NC_035093.1	21101087	.	A	T	.	.	MAF_USDA=1.639
NC_035093.1	21101092	.	A	G	.	.	MAF_INRAE=2.5;MAF_USDA=4.706
NC_035093.1	21101148	.	A	T	.	.	MAF_USDA=2.941
NC_035093.1	21101155	.	A	T	.	.	MAF_USDA=9.836
NC_035093.1	21101297	.	A	T	.	.	MAF_USDA=20.0
NC_035093.1	21101352	.	A	G	.	.	MAF_USDA=4.918
NC_035093.1	21101360	.	T	A	.	.	MAF_USDA=5.294
NC_035093.1	21101460	.	G	A	.	.	MAF_USDA=1.639
NC_035093.1	21101511	.	C	G	.	.	MAF_INRAE=23.418;MAF_USDA=14.118
NC_035093.1	21101525	.	G	T	.	.	MAF_USDA=4.918
NC_035093.1	21101574	.	C	A	.	.	MAF_INRAE=45.57;MAF_USDA=31.176
NC_035093.1	21101607	.	A	G	.	.	MAF_INRAE=45.57;MAF_USDA=30.588
NC_035093.1	21101654	.	A	T	.	.	MAF_INRAE=33.544;MAF_USDA=32.353
NC_035093.1	21101663	.	G	C	.	.	MAF_INRAE=33.544;MAF_USDA=33.529
NC_035093.1	21101762	.	C	T	.	.	MAF_USDA=4.118
NC_035093.1	21101772	.	T	C	.	.	MAF_INRAE=5.063;MAF_USDA=3.279
NC_035093.1	21101838	.	T	A	.	.	MAF_USDA=4.098
NC_035093.1	21101839	.	A	C	.	.	MAF_USDA=4.098
NC_035093.1	21102012	.	T	A	.	.	MAF_INRAE=44.937;MAF_USDA=26.471
NC_035093.1	21102015	.	G	T	.	.	MAF_USDA=8.197
NC_035093.1	21102022	.	T	A	.	.	MAF_USDA=8.235
NC_035093.1	21102060	.	T	C	.	.	MAF_USDA=1.639
NC_035093.1	21102167	.	G	A	.	.	MAF_INRAE=5.263
NC_035093.1	21102291	.	C	A	.	.	MAF_USDA=1.639
NC_035093.1	21102332	.	T	A	.	.	MAF_USDA=1.639
NC_035093.1	21102423	.	C	T	.	.	MAF_INRAE=4.167;MAF_USDA=6.25
NC_035093.1	21102424	.	T	C	.	.	MAF_USDA=4.098
NC_035093.1	21102426	.	C	T	.	.	MAF_USDA=3.279
NC_035093.1	21102463	.	G	T	.	.	MAF_INRAE=45.57;MAF_USDA=31.176
NC_035093.1	21102468	.	T	C	.	.	MAF_INRAE=42.405;MAF_USDA=14.118
NC_035093.1	21102471	.	C	T,A	.	.	MAF_INRAE=41.667;MAF_USDA=6.25
NC_035093.1	21102483	.	G	T	.	.	MAF_INRAE=42.405;MAF_USDA=7.647
NC_035093.1	21102498	.	C	G	.	.	MAF_INRAE=37.975
NC_035093.1	21102608	.	A	G	.	.	MAF_USDA=3.279
NC_035093.1	21102617	.	C	A	.	.	MAF_INRAE=41.139;MAF_USDA=34.706
NC_035093.1	21102626	.	G	T	.	.	MAF_INRAE=41.139;MAF_USDA=35.294
NC_035093.1	21102629	.	T	A	.	.	MAF_USDA=4.098
NC_035093.1	21102648	.	T	G	.	.	MAF_INRAE=42.405;MAF_USDA=9.412
NC_035093.1	21102656	.	G	T	.	.	MAF_USDA=8.824
NC_035093.1	21102664	.	C	T	.	.	MAF_USDA=8.333
NC_035093.1	21102724	.	T	G	.	.	MAF_INRAE=43.038;MAF_USDA=12.941
NC_035093.1	21102727	.	C	A	.	.	MAF_INRAE=40.0;MAF_USDA=31.765
NC_035093.1	21102735	.	G	A	.	.	MAF_USDA=1.639
NC_035093.1	21102858	.	A	T	.	.	MAF_INRAE=8.861;MAF_USDA=11.176
NC_035093.1	21102869	.	G	A	.	.	MAF_INRAE=11.392;MAF_USDA=17.647
NC_035093.1	21102920	.	C	T	.	.	MAF_INRAE=24.051;MAF_USDA=16.471
NC_035093.1	21102921	.	A	T	.	.	MAF_USDA=6.25
NC_035093.1	21102938	.	G	A	.	.	MAF_INRAE=46.203;MAF_USDA=31.765
NC_035093.1	21103017	.	G	A	.	.	MAF_INRAE=6.329;MAF_USDA=4.118
NC_035093.1	21103075	.	T	C	.	.	MAF_INRAE=3.333;MAF_USDA=6.471
NC_035093.1	21103129	.	G	A	.	.	MAF_INRAE=6.667;MAF_USDA=4.098
NC_035093.1	21103140	.	A	G	.	.	MAF_USDA=2.459
NC_035093.1	21103145	.	G	T	.	.	MAF_INRAE=43.038;MAF_USDA=12.941
NC_035093.1	21103154	.	G	C	.	.	MAF_USDA=2.459
NC_035093.1	21103155	.	A	T	.	.	MAF_INRAE=5.263;MAF_USDA=10.0
NC_035093.1	21103159	.	G	A	.	.	MAF_USDA=4.118
NC_035093.1	21103273	.	C	T	.	.	MAF_USDA=4.098
NC_035093.1	21103305	.	A	G	.	.	MAF_INRAE=5.263;MAF_USDA=12.353
NC_035093.1	21103318	.	A	G	.	.	MAF_INRAE=38.608;MAF_USDA=10.0
NC_035093.1	21103417	.	A	C	.	.	MAF_USDA=6.25
NC_035093.1	21103496	.	A	C	.	.	MAF_USDA=4.918
NC_035093.1	21103546	.	G	A	.	.	MAF_USDA=4.098
NC_035093.1	21103589	.	C	G	.	.	MAF_INRAE=24.051;MAF_USDA=17.647
NC_035093.1	21103597	.	C	G	.	.	MAF_USDA=4.098
NC_035093.1	21103598	.	A	T	.	.	MAF_INRAE=3.333;MAF_USDA=3.529
NC_035093.1	21103611	.	T	G	.	.	MAF_USDA=4.098
NC_035093.1	21103709	.	G	A	.	.	MAF_USDA=5.738
NC_035093.1	21103727	.	T	G	.	.	MAF_INRAE=6.667;MAF_USDA=9.016
NC_035093.1	21103729	.	G	C	.	.	MAF_INRAE=6.667;MAF_USDA=4.918
NC_035093.1	21103745	.	G	A	.	.	MAF_INRAE=6.667;MAF_USDA=4.918
NC_035093.1	21103786	.	A	G	.	.	MAF_USDA=7.059
NC_035093.1	21103810	.	T	C	.	.	MAF_INRAE=6.667;MAF_USDA=12.295
NC_035093.1	21103900	.	A	G	.	.	MAF_USDA=15.294
NC_035093.1	21103901	.	C	T	.	.	MAF_USDA=20.0
NC_035093.1	21103925	.	C	T	.	.	MAF_USDA=12.5
NC_035093.1	21103927	.	G	T	.	.	MAF_USDA=12.5
NC_035093.1	21103928	.	A	C	.	.	MAF_USDA=12.5
NC_035093.1	21103972	.	T	A	.	.	MAF_USDA=6.548
NC_035093.1	21104111	.	T	G	.	.	MAF_USDA=10.714
NC_035093.1	21104115	.	G	A	.	.	MAF_INRAE=6.667;MAF_USDA=14.286
NC_035093.1	21104131	.	A	G	.	.	MAF_INRAE=6.667;MAF_USDA=15.476
NC_035093.1	21104216	.	C	T	.	.	MAF_USDA=7.059
NC_035093.1	21104254	.	C	T	.	.	MAF_INRAE=6.667;MAF_USDA=14.754
NC_035093.1	21104293	.	G	A	.	.	MAF_USDA=4.167
NC_035093.1	21104296	.	A	C	.	.	MAF_USDA=3.529
NC_035093.1	21104378	.	G	A	.	.	MAF_USDA=6.25
NC_035093.1	21104444	.	G	A	.	.	MAF_USDA=18.75
NC_035093.1	21104468	.	G	A	.	.	MAF_INRAE=31.579;MAF_USDA=8.824
NC_035093.1	21104520	.	T	C	.	.	MAF_INRAE=43.038;MAF_USDA=12.353
NC_035093.1	21104523	.	A	C	.	.	MAF_INRAE=43.038;MAF_USDA=22.941
NC_035093.1	21104593	.	C	T	.	.	MAF_INRAE=37.342
NC_035093.1	21104599	.	G	T	.	.	MAF_USDA=11.176
NC_035093.1	21104637	.	A	G	.	.	MAF_USDA=4.918
NC_035093.1	21104640	.	G	T	.	.	MAF_USDA=24.706
NC_035093.1	21104644	.	A	C	.	.	MAF_INRAE=49.167;MAF_USDA=20.833
NC_035093.1	21104645	.	G	A	.	.	MAF_INRAE=11.667;MAF_USDA=13.115
NC_035093.1	21104654	.	GTTTTTA	GTTTTTT	.	.	MAF_USDA=25.0
NC_035093.1	21104660	.	A	T	.	.	MAF_INRAE=44.304;MAF_USDA=30.833
NC_035093.1	21104676	.	G	A	.	.	MAF_USDA=7.059
NC_035093.1	21104702	.	G	A	.	.	MAF_INRAE=47.5;MAF_USDA=28.235
NC_035093.1	21104704	.	G	A	.	.	MAF_USDA=4.706
NC_035093.1	21104727	.	A	G	.	.	MAF_USDA=17.059
NC_035093.1	21104728	.	T	A	.	.	MAF_USDA=4.918
NC_035093.1	21104734	.	A	T	.	.	MAF_USDA=10.656
NC_035093.1	21104891	.	A	G	.	.	MAF_INRAE=43.038;MAF_USDA=12.941
NC_035093.1	21104937	.	G	T	.	.	MAF_INRAE=43.038;MAF_USDA=24.118
NC_035093.1	21104958	.	G	T	.	.	MAF_INRAE=43.038;MAF_USDA=22.941
NC_035093.1	21105107	.	C	A	.	.	MAF_USDA=2.5
NC_035093.1	21105127	.	T	C	.	.	MAF_INRAE=43.671;MAF_USDA=23.529
NC_035093.1	21105142	.	T	A	.	.	MAF_USDA=11.765
NC_035093.1	21105157	.	A	G	.	.	MAF_INRAE=6.667;MAF_USDA=4.918
NC_035093.1	21105166	.	A	T	.	.	MAF_INRAE=26.316;MAF_USDA=24.118
NC_035093.1	21105169	.	G	A	.	.	MAF_INRAE=26.316;MAF_USDA=11.765
NC_035093.1	21105188	.	A	C	.	.	MAF_USDA=4.098
NC_035093.1	21105211	.	T	A	.	.	MAF_USDA=25.904
NC_035093.1	21105228	.	A	G	.	.	MAF_INRAE=31.579;MAF_USDA=22.917
NC_035093.1	21105270	.	T	A	.	.	MAF_USDA=22.024
NC_035093.1	21105285	.	G	T	.	.	MAF_USDA=5.738
NC_035093.1	21105353	.	A	C	.	.	MAF_INRAE=6.667;MAF_USDA=4.918
NC_035093.1	21105388	.	A	C	.	.	MAF_INRAE=43.671;MAF_USDA=23.529
NC_035093.1	21105412	.	A	C	.	.	MAF_INRAE=38.608;MAF_USDA=20.0
NC_035093.1	21105450	.	C	A	.	.	MAF_INRAE=43.671;MAF_USDA=22.941
NC_035093.1	21105480	.	C	G	.	.	MAF_INRAE=6.667;MAF_USDA=4.918
NC_035093.1	21105498	.	C	A	.	.	MAF_USDA=10.241
NC_035093.1	21105503	.	C	T	.	.	MAF_USDA=12.5
NC_035093.1	21105515	.	C	T	.	.	MAF_USDA=18.75
NC_035093.1	21105527	.	T	G	.	.	MAF_USDA=10.0
NC_035093.1	21105538	.	C	T	.	.	MAF_INRAE=4.167;MAF_USDA=6.25
NC_035093.1	21105557	.	T	C	.	.	MAF_INRAE=44.304;MAF_USDA=21.765
NC_035093.1	21105596	.	G	A	.	.	MAF_INRAE=43.038;MAF_USDA=23.529
NC_035093.1	21105615	.	A	G	.	.	MAF_INRAE=43.038;MAF_USDA=23.529
NC_035093.1	21105632	.	T	A	.	.	MAF_USDA=4.918
NC_035093.1	21105635	.	T	G	.	.	MAF_INRAE=6.667;MAF_USDA=4.918
NC_035093.1	21105639	.	A	C	.	.	MAF_USDA=4.918
NC_035093.1	21105644	.	G	T	.	.	MAF_USDA=11.176
NC_035093.1	21105646	.	T	G	.	.	MAF_USDA=11.176
NC_035093.1	21105647	.	T	A	.	.	MAF_USDA=10.0
NC_035093.1	21105667	.	C	T	.	.	MAF_INRAE=26.316;MAF_USDA=18.75
NC_035093.1	21105702	.	C	T	.	.	MAF_INRAE=13.291;MAF_USDA=4.918
NC_035093.1	21105721	.	G	A	.	.	MAF_INRAE=37.975;MAF_USDA=4.118
NC_035093.1	21105727	.	C	T	.	.	MAF_INRAE=43.038;MAF_USDA=23.529
NC_035093.1	21105729	.	T	C	.	.	MAF_INRAE=6.667;MAF_USDA=4.918
NC_035093.1	21105733	.	A	G	.	.	MAF_INRAE=43.038;MAF_USDA=22.941
NC_035093.1	21105759	.	C	T	.	.	MAF_INRAE=43.038;MAF_USDA=23.529
NC_035093.1	21105800	.	G	A	.	.	MAF_INRAE=43.671;MAF_USDA=23.529
NC_035093.1	21105829	.	C	A	.	.	MAF_INRAE=43.038;MAF_USDA=22.353
NC_035093.1	21105842	.	G	T	.	.	MAF_INRAE=43.038;MAF_USDA=22.941
NC_035093.1	21105865	.	A	G	.	.	MAF_INRAE=43.038;MAF_USDA=22.941
NC_035093.1	21105892	.	G	A	.	.	MAF_INRAE=41.772;MAF_USDA=11.765
NC_035093.1	21105925	.	T	C	.	.	MAF_INRAE=42.405;MAF_USDA=24.118
NC_035093.1	21105928	.	T	A	.	.	MAF_USDA=5.294
NC_035093.1	21105960	.	T	G	.	.	MAF_INRAE=43.038;MAF_USDA=12.353
NC_035093.1	21106027	.	T	C	.	.	MAF_USDA=10.588
NC_035093.1	21106068	.	A	T	.	.	MAF_USDA=4.918
NC_035093.1	21106189	.	G	A	.	.	MAF_INRAE=3.797;MAF_USDA=10.417
NC_035093.1	21106213	.	C	T	.	.	MAF_INRAE=5.263
NC_035093.1	21106234	.	G	C	.	.	MAF_USDA=1.639
NC_035093.1	21106248	.	T	C	.	.	MAF_INRAE=1.667
NC_035093.1	21106252	.	C	T	.	.	MAF_INRAE=43.671;MAF_USDA=20.833
NC_035093.1	21106263	.	G	T	.	.	MAF_INRAE=1.667
NC_035093.1	21106278	.	T	A	.	.	MAF_INRAE=7.5;MAF_USDA=18.235
NC_035093.1	21106316	.	T	A	.	.	MAF_USDA=2.459
NC_035093.1	21106317	.	C	G	.	.	MAF_USDA=2.459
NC_035093.1	21106335	.	T	C	.	.	MAF_INRAE=7.5;MAF_USDA=20.588
NC_035093.1	21106397	.	A	T	.	.	MAF_USDA=3.279
NC_035093.1	21106526	.	G	A	.	.	MAF_INRAE=6.667;MAF_USDA=9.016
NC_035093.1	21106538	.	C	T	.	.	MAF_INRAE=2.632;MAF_USDA=14.583
NC_035093.1	21106545	.	G	T	.	.	MAF_USDA=9.836
NC_035093.1	21106548	.	G	A	.	.	MAF_USDA=3.279
NC_035093.1	21106568	.	G	C	.	.	MAF_INRAE=7.5
NC_035093.1	21106578	.	G	A	.	.	MAF_INRAE=6.667;MAF_USDA=8.824
NC_035093.1	21106599	.	G	A	.	.	MAF_INRAE=6.667;MAF_USDA=5.738
NC_035093.1	21106625	.	C	T	.	.	MAF_INRAE=37.342;MAF_USDA=4.118
NC_035093.1	21106634	.	G	T	.	.	MAF_INRAE=6.667;MAF_USDA=10.656
NC_035093.1	21106636	.	C	A	.	.	MAF_INRAE=17.089;MAF_USDA=18.75
NC_035093.1	21106642	.	A	G	.	.	MAF_USDA=6.557
NC_035093.1	21106653	.	T	C	.	.	MAF_INRAE=5.263
NC_035093.1	21106673	.	G	A	.	.	MAF_INRAE=3.333;MAF_USDA=3.529
NC_035093.1	21106749	.	G	T	.	.	MAF_INRAE=6.667;MAF_USDA=19.412
NC_035093.1	21106809	.	G	T	.	.	MAF_USDA=4.098
NC_035093.1	21106852	.	C	T	.	.	MAF_INRAE=8.333;MAF_USDA=22.941
NC_035093.1	21106903	.	T	G	.	.	MAF_INRAE=37.975
NC_035093.1	21106975	.	C	A	.	.	MAF_INRAE=5.263
NC_035093.1	21106983	.	A	G	.	.	MAF_USDA=15.294
NC_035093.1	21107032	.	A	C	.	.	MAF_INRAE=5.833;MAF_USDA=14.706
NC_035093.1	21107077	.	C	A	.	.	MAF_USDA=13.095
NC_035093.1	21107116	.	G	T	.	.	MAF_USDA=10.656
NC_035093.1	21107124	.	A	C	.	.	MAF_USDA=2.459
NC_035093.1	21107150	.	C	T	.	.	MAF_USDA=4.098
NC_035093.1	21107151	.	G	A	.	.	MAF_INRAE=6.667;MAF_USDA=21.765
NC_035093.1	21107184	.	G	A	.	.	MAF_USDA=8.197
NC_035093.1	21107229	.	T	A	.	.	MAF_INRAE=6.667;MAF_USDA=21.765
NC_035093.1	21107258	.	C	T	.	.	MAF_INRAE=11.392;MAF_USDA=12.295
NC_035093.1	21107315	.	A	C	.	.	MAF_INRAE=1.667;MAF_USDA=14.583
NC_035093.1	21107324	.	T	G	.	.	MAF_INRAE=6.329;MAF_USDA=7.059
NC_035093.1	21107345	.	G	T	.	.	MAF_USDA=3.279
NC_035093.1	21107349	.	T	G	.	.	MAF_USDA=8.197
NC_035093.1	21107378	.	T	C	.	.	MAF_USDA=2.459
NC_035093.1	21107389	.	G	A	.	.	MAF_USDA=4.706
NC_035093.1	21107396	.	C	G	.	.	MAF_USDA=9.016
NC_035093.1	21107459	.	T	C	.	.	MAF_USDA=4.098
NC_035093.1	21107496	.	T	A	.	.	MAF_INRAE=6.667;MAF_USDA=21.176
NC_035093.1	21107499	.	A	G	.	.	MAF_INRAE=11.667;MAF_USDA=9.836
NC_035093.1	21107518	.	T	A	.	.	MAF_USDA=8.235
NC_035093.1	21107586	.	G	A	.	.	MAF_INRAE=5.263;MAF_USDA=8.197
NC_035093.1	21107607	.	G	A	.	.	MAF_USDA=4.918
NC_035093.1	21107640	.	A	T	.	.	MAF_INRAE=5.263;MAF_USDA=6.25
NC_035093.1	21107647	.	A	G	.	.	MAF_INRAE=6.667;MAF_USDA=13.095
NC_035093.1	21107684	.	C	A	.	.	MAF_INRAE=42.105;MAF_USDA=13.69
NC_035093.1	21107704	.	C	A	.	.	MAF_USDA=9.016
NC_035093.1	21107711	.	A	G	.	.	MAF_USDA=4.918
NC_035093.1	21107734	.	G	T	.	.	MAF_INRAE=10.526
NC_035093.1	21107743	.	C	T	.	.	MAF_USDA=3.529
NC_035093.1	21107759	.	A	G	.	.	MAF_USDA=14.118
NC_035093.1	21107801	.	G	A	.	.	MAF_USDA=4.706
NC_035093.1	21107826	.	A	T	.	.	MAF_INRAE=10.526;MAF_USDA=10.656
NC_035093.1	21107868	.	T	A	.	.	MAF_INRAE=26.316;MAF_USDA=3.529
NC_035093.1	21107908	.	T	G	.	.	MAF_USDA=10.656
NC_035093.1	21107916	.	G	T	.	.	MAF_USDA=12.5
NC_035093.1	21108050	.	T	C	.	.	MAF_USDA=12.5
NC_035093.1	21108108	.	T	G	.	.	MAF_USDA=9.412
NC_035093.1	21108148	.	C	A	.	.	MAF_USDA=8.333
NC_035093.1	21108152	.	G	T	.	.	MAF_INRAE=26.316;MAF_USDA=4.118
NC_035093.1	21108182	.	T	C	.	.	MAF_INRAE=10.759;MAF_USDA=18.824
NC_035093.1	21108187	.	T	C	.	.	MAF_INRAE=2.5;MAF_USDA=7.143
NC_035093.1	21108197	.	C	G	.	.	MAF_INRAE=2.5;MAF_USDA=6.471
NC_035093.1	21108205	.	G	A	.	.	MAF_INRAE=2.5;MAF_USDA=4.706
NC_035093.1	21108265	.	C	T	.	.	MAF_USDA=1.639
NC_035093.1	21108340	.	C	T	.	.	MAF_USDA=4.098
NC_035093.1	21108360	.	G	T	.	.	MAF_INRAE=37.975
NC_035093.1	21108442	.	T	G	.	.	MAF_USDA=12.5
NC_035093.1	21108444	.	A	G	.	.	MAF_USDA=12.5
NC_035093.1	21108472	.	C	T	.	.	MAF_INRAE=1.667;MAF_USDA=10.0
NC_035093.1	21108473	.	T	C	.	.	MAF_INRAE=1.667;MAF_USDA=10.0
NC_035093.1	21108518	.	A	G	.	.	MAF_INRAE=6.962;MAF_USDA=24.706
NC_035093.1	21108591	.	C	A	.	.	MAF_USDA=4.098
NC_035093.1	21108966	.	T	A	.	.	MAF_INRAE=6.667;MAF_USDA=4.918
NC_035093.1	21109000	.	A	G	.	.	MAF_INRAE=5.833
NC_035093.1	21109050	.	T	G	.	.	MAF_INRAE=6.962;MAF_USDA=26.471
NC_035093.1	21109080	.	A	G	.	.	MAF_USDA=2.459
NC_035093.1	21109126	.	C	G	.	.	MAF_USDA=5.833
NC_035093.1	21109154	.	C	T	.	.	MAF_USDA=4.918
NC_035093.1	21109175	.	T	G	.	.	MAF_INRAE=3.333
NC_035093.1	21109196	.	C	A	.	.	MAF_USDA=5.294
NC_035093.1	21109197	.	C	T	.	.	MAF_INRAE=11.392;MAF_USDA=4.098
NC_035093.1	21109220	.	T	A	.	.	MAF_INRAE=3.333;MAF_USDA=3.529
NC_035093.1	21109221	.	A	C	.	.	MAF_INRAE=6.962;MAF_USDA=25.294
NC_035093.1	21109225	.	G	T	.	.	MAF_USDA=1.639
NC_035093.1	21109309	.	C	G	.	.	MAF_INRAE=5.263
NC_035093.1	21109477	.	C	T	.	.	MAF_INRAE=4.167;MAF_USDA=2.941
NC_035093.1	21109613	.	C	G	.	.	MAF_USDA=4.706
NC_035093.1	21109637	.	A	T	.	.	MAF_INRAE=5.263
NC_035093.1	21109702	.	T	A	.	.	MAF_USDA=6.471
NC_035093.1	21109835	.	A	T	.	.	MAF_USDA=4.098
NC_035093.1	21109932	.	G	T	.	.	MAF_USDA=1.639
NC_035093.1	21109948	.	C	T	.	.	MAF_INRAE=3.333;MAF_USDA=2.459
NC_035093.1	21109996	.	A	G	.	.	MAF_INRAE=1.667;MAF_USDA=14.583
NC_035093.1	21110026	.	T	G	.	.	MAF_INRAE=1.667;MAF_USDA=7.059
NC_035093.1	21110059	.	A	G	.	.	MAF_INRAE=25.316;MAF_USDA=32.941
NC_035093.1	21110090	.	C	A	.	.	MAF_INRAE=6.329;MAF_USDA=7.059
NC_035093.1	21110160	.	C	T	.	.	MAF_INRAE=1.667;MAF_USDA=6.471
NC_035093.1	21110215	.	C	A	.	.	MAF_INRAE=22.152;MAF_USDA=47.059
NC_035093.1	21110244	.	G	T	.	.	MAF_INRAE=6.329;MAF_USDA=12.5
NC_035093.1	21110282	.	G	C	.	.	MAF_INRAE=23.418;MAF_USDA=37.059
NC_035093.1	21110289	.	C	A	.	.	MAF_USDA=1.639
NC_035093.1	21110299	.	C	A	.	.	MAF_USDA=4.098
NC_035093.1	21110303	.	T	G	.	.	MAF_USDA=1.639
NC_035093.1	21110309	.	A	G	.	.	MAF_INRAE=24.684;MAF_USDA=30.0
NC_035093.1	21110318	.	A	C	.	.	MAF_USDA=4.098
NC_035093.1	21110320	.	G	T	.	.	MAF_INRAE=38.608;MAF_USDA=30.588
NC_035093.1	21110342	.	G	A	.	.	MAF_USDA=4.098
NC_035093.1	21110348	.	G	C	.	.	MAF_INRAE=1.667;MAF_USDA=9.412
NC_035093.1	21110357	.	A	T	.	.	MAF_USDA=4.706
NC_035093.1	21110372	.	T	G	.	.	MAF_INRAE=5.263
NC_035093.1	21110402	.	G	A	.	.	MAF_INRAE=24.684;MAF_USDA=30.588
NC_035093.1	21110441	.	C	G	.	.	MAF_USDA=4.098
NC_035093.1	21110450	.	A	G	.	.	MAF_USDA=4.098
NC_035093.1	21110471	.	T	A	.	.	MAF_USDA=4.098
NC_035093.1	21110528	.	G	T	.	.	MAF_USDA=4.098
NC_035093.1	21110550	.	G	A	.	.	MAF_INRAE=6.962;MAF_USDA=26.471
NC_035093.1	21110615	.	T	C	.	.	MAF_INRAE=48.734;MAF_USDA=3.529
NC_035093.1	21110704	.	G	A	.	.	MAF_USDA=2.459
NC_035093.1	21110793	.	T	C	.	.	MAF_USDA=4.098
NC_035093.1	21110897	.	T	G	.	.	MAF_USDA=7.377
NC_035093.1	21110975	.	T	C	.	.	MAF_INRAE=11.392;MAF_USDA=4.098
NC_035093.1	21111011	.	C	T	.	.	MAF_USDA=7.377
NC_035093.1	21111016	.	G	C	.	.	MAF_USDA=4.706
NC_035093.1	21111045	.	C	T	.	.	MAF_USDA=7.377
NC_035093.1	21111053	.	T	C	.	.	MAF_USDA=7.377
NC_035093.1	21111098	.	G	T	.	.	MAF_USDA=3.279
NC_035093.1	21111163	.	A	T	.	.	MAF_USDA=5.882
NC_035093.1	21111199	.	A	G	.	.	MAF_USDA=2.459
NC_035093.1	21111261	.	C	T	.	.	MAF_USDA=1.639
NC_035093.1	21111332	.	G	A	.	.	MAF_INRAE=11.392;MAF_USDA=11.475
NC_035093.1	21111336	.	T	C	.	.	MAF_INRAE=43.671;MAF_USDA=2.941
NC_035093.1	21111397	.	G	T	.	.	MAF_USDA=1.639
NC_035093.1	21111495	.	G	A	.	.	MAF_USDA=7.377
NC_035093.1	21111509	.	G	C	.	.	MAF_INRAE=4.167;MAF_USDA=11.765
NC_035093.1	21111532	.	A	G	.	.	MAF_USDA=3.279
NC_035093.1	21111544	.	C	T	.	.	MAF_INRAE=11.392;MAF_USDA=4.098
NC_035093.1	21111553	.	C	T	.	.	MAF_INRAE=3.333;MAF_USDA=7.647
NC_035093.1	21111578	.	C	T	.	.	MAF_USDA=1.639
NC_035093.1	21111598	.	A	G	.	.	MAF_USDA=2.941
NC_035093.1	21111613	.	T	A	.	.	MAF_INRAE=46.203;MAF_USDA=38.824
NC_035093.1	21111655	.	C	T	.	.	MAF_INRAE=6.329;MAF_USDA=25.294
NC_035093.1	21111677	.	C	G	.	.	MAF_INRAE=6.667;MAF_USDA=33.333
NC_035093.1	21111698	.	A	C	.	.	MAF_INRAE=8.861;MAF_USDA=34.118
NC_035093.1	21111701	.	A	T	.	.	MAF_USDA=7.377
NC_035093.1	21111707	.	T	G	.	.	MAF_USDA=9.016
NC_035093.1	21111884	.	T	C	.	.	MAF_INRAE=21.519;MAF_USDA=39.412
NC_035093.1	21111889	.	G	T	.	.	MAF_INRAE=3.797;MAF_USDA=18.235
NC_035093.1	21111961	.	T	C	.	.	MAF_INRAE=5.263;MAF_USDA=5.0
NC_035093.1	21111988	.	C	T	.	.	MAF_USDA=9.016
NC_035093.1	21111995	.	G	A	.	.	MAF_INRAE=5.263;MAF_USDA=20.0
NC_035093.1	21112012	.	T	C	.	.	MAF_USDA=5.294
NC_035093.1	21112021	.	C	T	.	.	MAF_USDA=5.294
NC_035093.1	21112031	.	C	T	.	.	MAF_INRAE=3.797;MAF_USDA=18.235
NC_035093.1	21112045	.	AT	AG	.	.	MAF_USDA=27.083
NC_035093.1	21112046	.	T	G	.	.	MAF_INRAE=3.797
NC_035093.1	21112048	.	C	A	.	.	MAF_USDA=35.417
NC_035093.1	21112049	.	A	C	.	.	MAF_USDA=27.083
NC_035093.1	21112054	.	G	T	.	.	MAF_INRAE=3.333
NC_035093.1	21112057	.	C	A	.	.	MAF_INRAE=3.333;MAF_USDA=27.083
NC_035093.1	21112112	.	C	T	.	.	MAF_INRAE=3.333;MAF_USDA=11.176
NC_035093.1	21112117	.	C	A	.	.	MAF_INRAE=3.333;MAF_USDA=8.333
NC_035093.1	21112179	.	A	C	.	.	MAF_USDA=9.016
NC_035093.1	21112200	.	A	T	.	.	MAF_USDA=5.833
NC_035093.1	21112280	.	C	T	.	.	MAF_INRAE=37.975
NC_035093.1	21112291	.	C	T	.	.	MAF_USDA=4.098
NC_035093.1	21112320	.	C	T	.	.	MAF_INRAE=3.333;MAF_USDA=5.882
NC_035093.1	21112334	.	G	A	.	.	MAF_INRAE=3.333;MAF_USDA=5.882
NC_035093.1	21112355	.	G	A	.	.	MAF_USDA=4.918
NC_035093.1	21112366	.	C	A	.	.	MAF_INRAE=5.263
NC_035093.1	21112378	.	G	T	.	.	MAF_INRAE=3.797;MAF_USDA=29.412
NC_035093.1	21112390	.	T	C	.	.	MAF_USDA=8.197
NC_035093.1	21112448	.	T	G	.	.	MAF_USDA=9.016
NC_035093.1	21112449	.	A	C	.	.	MAF_USDA=3.279
NC_035093.1	21112465	.	G	A	.	.	MAF_USDA=9.016
NC_035093.1	21112480	.	G	T	.	.	MAF_USDA=9.016
NC_035093.1	21112481	.	A	C	.	.	MAF_INRAE=3.797;MAF_USDA=18.824
NC_035093.1	21112509	.	G	A	.	.	MAF_USDA=9.016
NC_035093.1	21112515	.	T	A	.	.	MAF_INRAE=49.367;MAF_USDA=31.765
NC_035093.1	21112613	.	C	T	.	.	MAF_INRAE=45.57;MAF_USDA=12.353
NC_035093.1	21112617	.	C	T	.	.	MAF_USDA=6.557
NC_035093.1	21112619	.	G	C	.	.	MAF_USDA=6.557
NC_035093.1	21112677	.	T	G	.	.	MAF_INRAE=47.468;MAF_USDA=40.588
NC_035093.1	21112702	.	A	T	.	.	MAF_INRAE=49.367;MAF_USDA=31.176
NC_035093.1	21112715	.	C	G	.	.	MAF_INRAE=41.139;MAF_USDA=44.118
NC_035093.1	21112746	.	G	A	.	.	MAF_INRAE=37.975;MAF_USDA=34.118
NC_035093.1	21112765	.	A	G	.	.	MAF_INRAE=3.797;MAF_USDA=17.059
NC_035093.1	21112789	.	T	G	.	.	MAF_USDA=4.098
NC_035093.1	21112790	.	A	G	.	.	MAF_INRAE=49.367;MAF_USDA=35.294
NC_035093.1	21112811	.	C	G	.	.	MAF_INRAE=3.797;MAF_USDA=17.059
NC_035093.1	21112873	.	T	G	.	.	MAF_INRAE=3.797;MAF_USDA=29.412
NC_035093.1	21112898	.	A	G	.	.	MAF_INRAE=45.57;MAF_USDA=12.353
NC_035093.1	21112936	.	G	T	.	.	MAF_INRAE=45.57;MAF_USDA=11.765
NC_035093.1	21112989	.	A	C	.	.	MAF_INRAE=45.57;MAF_USDA=11.765
NC_035093.1	21113079	.	A	C	.	.	MAF_INRAE=16.456;MAF_USDA=8.235
NC_035093.1	21113087	.	C	A	.	.	MAF_INRAE=41.772;MAF_USDA=41.176
NC_035093.1	21113089	.	T	G	.	.	MAF_INRAE=38.333;MAF_USDA=42.353
NC_035093.1	21113226	.	C	T	.	.	MAF_USDA=2.459
NC_035093.1	21113229	.	T	C	.	.	MAF_INRAE=39.873;MAF_USDA=37.059
NC_035093.1	21113336	.	T	C	.	.	MAF_INRAE=10.127;MAF_USDA=28.235
NC_035093.1	21113361	.	C	T	.	.	MAF_INRAE=4.167;MAF_USDA=15.882
NC_035093.1	21113373	.	A	G	.	.	MAF_INRAE=32.911;MAF_USDA=29.412
NC_035093.1	21113404	.	C	A	.	.	MAF_INRAE=3.333;MAF_USDA=11.765
NC_035093.1	21113438	.	A	T	.	.	MAF_INRAE=3.333
NC_035093.1	21113449	.	G	A	.	.	MAF_INRAE=48.101;MAF_USDA=17.647
NC_035093.1	21113452	.	A	G	.	.	MAF_INRAE=15.823;MAF_USDA=5.294
NC_035093.1	21113524	.	C	T	.	.	MAF_USDA=9.016
NC_035093.1	21113528	.	G	A	.	.	MAF_INRAE=3.333;MAF_USDA=15.574
NC_035093.1	21113550	.	G	C	.	.	MAF_INRAE=3.333;MAF_USDA=6.557
NC_035093.1	21113653	.	T	C	.	.	MAF_USDA=5.294
NC_035093.1	21113685	.	A	G	.	.	MAF_USDA=1.639
NC_035093.1	21113696	.	T	A	.	.	MAF_INRAE=5.696;MAF_USDA=13.529
NC_035093.1	21113708	.	A	G	.	.	MAF_INRAE=9.494;MAF_USDA=4.118
NC_035093.1	21113776	.	C	T	.	.	MAF_USDA=4.706
NC_035093.1	21113802	.	G	T	.	.	MAF_USDA=1.639
NC_035093.1	21113808	.	A	T	.	.	MAF_USDA=1.765
NC_035093.1	21113826	.	G	T	.	.	MAF_INRAE=43.671;MAF_USDA=47.647
NC_035093.1	21113827	.	C	A	.	.	MAF_INRAE=5.833
NC_035093.1	21113837	.	T	G	.	.	MAF_USDA=4.098
NC_035093.1	21113864	.	A	C	.	.	MAF_INRAE=40.506;MAF_USDA=31.765
NC_035093.1	21113899	.	T	G	.	.	MAF_INRAE=40.506;MAF_USDA=34.118
NC_035093.1	21113902	.	T	C	.	.	MAF_INRAE=36.667;MAF_USDA=41.667
NC_035093.1	21113953	.	A	G	.	.	MAF_USDA=10.588
NC_035093.1	21114026	.	G	T	.	.	MAF_INRAE=5.263
NC_035093.1	21114031	.	G	A	.	.	MAF_INRAE=5.263
NC_035093.1	21114075	.	C	T	.	.	MAF_INRAE=38.608;MAF_USDA=24.118
NC_035093.1	21114086	.	G	T	.	.	MAF_INRAE=5.263
NC_035093.1	21114140	.	T	C	.	.	MAF_USDA=4.706
NC_035093.1	21114163	.	T	G	.	.	MAF_INRAE=5.263;MAF_USDA=9.836
NC_035093.1	21114168	.	C	T	.	.	MAF_INRAE=4.167;MAF_USDA=5.294
NC_035093.1	21114200	.	C	T	.	.	MAF_USDA=1.639
NC_035093.1	21114212	.	G	A	.	.	MAF_INRAE=4.167;MAF_USDA=10.588
NC_035093.1	21114241	.	C	T	.	.	MAF_USDA=4.098
NC_035093.1	21114260	.	T	C	.	.	MAF_INRAE=44.304;MAF_USDA=12.353
NC_035093.1	21114271	.	G	T	.	.	MAF_USDA=1.639
NC_035093.1	21114293	.	C	A	.	.	MAF_INRAE=4.167;MAF_USDA=5.294
NC_035093.1	21114321	.	C	T	.	.	MAF_USDA=4.098
NC_035093.1	21114334	.	C	T	.	.	MAF_INRAE=1.667;MAF_USDA=9.412
NC_035093.1	21114409	.	G	A	.	.	MAF_INRAE=35.443;MAF_USDA=16.471
NC_035093.1	21114439	.	A	T	.	.	MAF_USDA=5.294
NC_035093.1	21114495	.	A	G	.	.	MAF_USDA=3.279
NC_035093.1	21114503	.	T	A	.	.	MAF_INRAE=33.333;MAF_USDA=37.5
NC_035093.1	21114505	.	T	G	.	.	MAF_INRAE=5.0;MAF_USDA=11.905
NC_035093.1	21114539	.	A	G	.	.	MAF_USDA=2.459
NC_035093.1	21114564	.	T	C	.	.	MAF_INRAE=5.263;MAF_USDA=9.836
NC_035093.1	21114580	.	A	G	.	.	MAF_USDA=22.941
NC_035093.1	21114603	.	G	A	.	.	MAF_INRAE=37.975;MAF_USDA=26.471
NC_035093.1	21114616	.	T	A	.	.	MAF_INRAE=43.038;MAF_USDA=1.639
NC_035093.1	21114649	.	A	G	.	.	MAF_INRAE=11.392;MAF_USDA=48.824
NC_035093.1	21114650	.	A	T	.	.	MAF_INRAE=7.5;MAF_USDA=10.588
NC_035093.1	21114680	.	T	C	.	.	MAF_INRAE=4.167;MAF_USDA=4.706
NC_035093.1	21114752	.	G	A	.	.	MAF_USDA=21.765
NC_035093.1	21114754	.	A	T	.	.	MAF_INRAE=13.924;MAF_USDA=35.294
NC_035093.1	21114772	.	G	T	.	.	MAF_INRAE=41.772
NC_035093.1	21114828	.	G	T	.	.	MAF_INRAE=15.19;MAF_USDA=45.833
NC_035093.1	21114843	.	A	T	.	.	MAF_USDA=8.333
NC_035093.1	21114848	.	C	A	.	.	MAF_USDA=4.706
NC_035093.1	21114856	.	T	G	.	.	MAF_USDA=9.412
NC_035093.1	21114895	.	T	C	.	.	MAF_USDA=44.706
NC_035093.1	21114909	.	A	C	.	.	MAF_USDA=14.583
NC_035093.1	21115007	.	G	T	.	.	MAF_INRAE=36.709;MAF_USDA=17.059
NC_035093.1	21115023	.	C	T	.	.	MAF_INRAE=7.5;MAF_USDA=11.765
NC_035093.1	21115045	.	C	T	.	.	MAF_INRAE=12.025;MAF_USDA=45.294
NC_035093.1	21115060	.	A	T	.	.	MAF_INRAE=36.709;MAF_USDA=17.059
NC_035093.1	21115066	.	A	G	.	.	MAF_INRAE=33.544;MAF_USDA=14.706
NC_035093.1	21115084	.	T	G	.	.	MAF_INRAE=8.228;MAF_USDA=27.059
NC_035093.1	21115085	.	A	G	.	.	MAF_INRAE=45.833;MAF_USDA=28.235
NC_035093.1	21115097	.	C	A	.	.	MAF_INRAE=43.038;MAF_USDA=2.459
NC_035093.1	21115164	.	C	T	.	.	MAF_USDA=2.459
NC_035093.1	21115191	.	C	T	.	.	MAF_INRAE=30.833;MAF_USDA=29.167
NC_035093.1	21115194	.	C	T	.	.	MAF_INRAE=33.333;MAF_USDA=27.083
NC_035093.1	21115224	.	G	A	.	.	MAF_USDA=4.098
NC_035093.1	21115226	.	A	G	.	.	MAF_INRAE=44.937;MAF_USDA=43.529
NC_035093.1	21115231	.	T	A	.	.	MAF_USDA=6.25
NC_035093.1	21115256	.	A	G	.	.	MAF_INRAE=47.368;MAF_USDA=16.471
NC_035093.1	21115264	.	C	A	.	.	MAF_USDA=2.459
NC_035093.1	21115269	.	T	C	.	.	MAF_USDA=2.459
NC_035093.1	21115328	.	T	A	.	.	MAF_INRAE=48.734;MAF_USDA=28.235
NC_035093.1	21115418	.	C	T	.	.	MAF_INRAE=44.167
NC_035093.1	21115476	.	G	T	.	.	MAF_INRAE=3.333;MAF_USDA=4.706
NC_035093.1	21115480	.	T	C	.	.	MAF_INRAE=12.658;MAF_USDA=50.0
NC_035093.1	21115696	.	C	T	.	.	MAF_USDA=4.706
NC_035093.1	21115697	.	G	A	.	.	MAF_INRAE=5.063;MAF_USDA=22.353
NC_035093.1	21115774	.	T	A	.	.	MAF_INRAE=42.5
NC_035093.1	21115776	.	T	A	.	.	MAF_USDA=45.833
NC_035093.1	21115777	.	C	T	.	.	MAF_USDA=45.833
NC_035093.1	21115839	.	T	C	.	.	MAF_INRAE=44.304;MAF_USDA=44.118
NC_035093.1	21115911	.	T	C	.	.	MAF_INRAE=12.025;MAF_USDA=45.882
NC_035093.1	21115935	.	T	C	.	.	MAF_USDA=47.917
NC_035093.1	21115937	.	T	C	.	.	MAF_INRAE=12.5;MAF_USDA=47.917
NC_035093.1	21115938	.	A	C	.	.	MAF_INRAE=12.5;MAF_USDA=47.917
NC_035093.1	21116000	.	G	T	.	.	MAF_INRAE=3.797;MAF_USDA=2.353
NC_035093.1	21116009	.	C	T	.	.	MAF_INRAE=35.443;MAF_USDA=25.0
NC_035093.1	21116052	.	C	A	.	.	MAF_USDA=8.197
NC_035093.1	21116160	.	T	C	.	.	MAF_INRAE=36.709;MAF_USDA=30.0
NC_035093.1	21116165	.	C	G	.	.	MAF_INRAE=40.506;MAF_USDA=34.706
NC_035093.1	21116197	.	T	C	.	.	MAF_USDA=4.098
NC_035093.1	21116257	.	A	C	.	.	MAF_INRAE=45.57;MAF_USDA=6.471
NC_035093.1	21116265	.	T	A	.	.	MAF_INRAE=12.5
NC_035093.1	21116345	.	C	T	.	.	MAF_USDA=7.059
NC_035093.1	21116383	.	T	A	.	.	MAF_INRAE=16.456;MAF_USDA=4.918
NC_035093.1	21116384	.	C	A	.	.	MAF_INRAE=18.333;MAF_USDA=4.918
NC_035093.1	21116395	.	C	T	.	.	MAF_USDA=2.459
NC_035093.1	21116396	.	G	A	.	.	MAF_INRAE=2.5;MAF_USDA=3.279
NC_035093.1	21116414	.	A	C	.	.	MAF_INRAE=36.076;MAF_USDA=15.574
NC_035093.1	21116425	.	T	G	.	.	MAF_INRAE=8.228;MAF_USDA=12.295
NC_035093.1	21116476	.	G	T	.	.	MAF_INRAE=47.468;MAF_USDA=29.412
NC_035093.1	21116512	.	C	G	.	.	MAF_USDA=27.059
NC_035093.1	21116616	.	T	G	.	.	MAF_INRAE=5.063;MAF_USDA=17.059
NC_035093.1	21116633	.	G	T	.	.	MAF_INRAE=9.494;MAF_USDA=28.235
NC_035093.1	21116721	.	T	C	.	.	MAF_INRAE=9.494;MAF_USDA=28.235
NC_035093.1	21116780	.	A	T	.	.	MAF_INRAE=3.333;MAF_USDA=6.25
NC_035093.1	21116781	.	A	T	.	.	MAF_INRAE=3.333;MAF_USDA=4.167
NC_035093.1	21116785	.	G	A	.	.	MAF_INRAE=2.532;MAF_USDA=12.941
NC_035093.1	21116809	.	C	A	.	.	MAF_USDA=3.279
NC_035093.1	21116829	.	A	G	.	.	MAF_USDA=7.5
NC_035093.1	21116881	.	T	G	.	.	MAF_USDA=6.25
NC_035093.1	21116903	.	A	C	.	.	MAF_USDA=10.417
NC_035093.1	21116932	.	C	T	.	.	MAF_USDA=4.762
NC_035093.1	21116940	.	A	G	.	.	MAF_INRAE=10.526;MAF_USDA=26.786
NC_035093.1	21116970	.	T	G	.	.	MAF_INRAE=4.43;MAF_USDA=11.31
NC_035093.1	21116973	.	C	T	.	.	MAF_INRAE=4.167;MAF_USDA=15.294
NC_035093.1	21116974	.	T	C	.	.	MAF_INRAE=3.797;MAF_USDA=11.765
NC_035093.1	21116988	.	C	A	.	.	MAF_USDA=2.083
NC_035093.1	21117015	.	C	G	.	.	MAF_INRAE=16.456;MAF_USDA=4.918
NC_035093.1	21117082	.	G	A	.	.	MAF_USDA=22.917
NC_035093.1	21117084	.	G	T	.	.	MAF_USDA=22.917
NC_035093.1	21117113	.	C	T	.	.	MAF_INRAE=5.696;MAF_USDA=15.882
NC_035093.1	21117124	.	C	A	.	.	MAF_INRAE=5.696;MAF_USDA=16.471
NC_035093.1	21117162	.	T	G	.	.	MAF_INRAE=9.494;MAF_USDA=27.647
NC_035093.1	21117223	.	A	T	.	.	MAF_USDA=4.706
NC_035093.1	21117252	.	A	G	.	.	MAF_INRAE=3.797;MAF_USDA=11.765
NC_035093.1	21117325	.	T	C	.	.	MAF_INRAE=9.494;MAF_USDA=28.235
NC_035093.1	21117455	.	C	T	.	.	MAF_USDA=4.098
NC_035093.1	21117526	.	C	T	.	.	MAF_INRAE=8.861;MAF_USDA=28.824
NC_035093.1	21117547	.	G	C	.	.	MAF_INRAE=9.494;MAF_USDA=28.824
NC_035093.1	21117579	.	T	G	.	.	MAF_INRAE=30.833;MAF_USDA=12.5
NC_035093.1	21117588	.	A	G	.	.	MAF_USDA=12.5
NC_035093.1	21117590	.	T	A	.	.	MAF_USDA=12.5
NC_035093.1	21117592	.	C	G	.	.	MAF_INRAE=30.833;MAF_USDA=14.583
NC_035093.1	21117593	.	T	G	.	.	MAF_INRAE=30.833;MAF_USDA=12.5
NC_035093.1	21117620	.	C	T	.	.	MAF_INRAE=3.797;MAF_USDA=12.353
NC_035093.1	21117695	.	A	T	.	.	MAF_USDA=12.941
NC_035093.1	21117738	.	C	A	.	.	MAF_INRAE=5.696;MAF_USDA=16.471
NC_035093.1	21117782	.	A	T	.	.	MAF_INRAE=9.494;MAF_USDA=28.824
NC_035093.1	21117828	.	C	T	.	.	MAF_USDA=6.25
NC_035093.1	21117850	.	G	T	.	.	MAF_INRAE=4.167
NC_035093.1	21117885	.	T	C	.	.	MAF_USDA=6.557
NC_035093.1	21117904	.	T	C	.	.	MAF_INRAE=10.526;MAF_USDA=26.471
NC_035093.1	21118043	.	G	A	.	.	MAF_INRAE=2.532;MAF_USDA=14.583
NC_035093.1	21118069	.	G	T	.	.	MAF_INRAE=3.797;MAF_USDA=11.765
NC_035093.1	21118070	.	C	T	.	.	MAF_INRAE=3.333;MAF_USDA=11.765
NC_035093.1	21118125	.	T	G	.	.	MAF_INRAE=17.089;MAF_USDA=8.824
NC_035093.1	21118138	.	C	A	.	.	MAF_USDA=13.529
NC_035093.1	21118145	.	T	A	.	.	MAF_INRAE=3.797;MAF_USDA=12.353
NC_035093.1	21118147	.	T	C	.	.	MAF_INRAE=2.5;MAF_USDA=3.279
NC_035093.1	21118161	.	T	G	.	.	MAF_INRAE=33.544;MAF_USDA=12.353
NC_035093.1	21118181	.	A	G	.	.	MAF_INRAE=3.797;MAF_USDA=12.353
NC_035093.1	21118185	.	T	G	.	.	MAF_INRAE=33.544;MAF_USDA=12.353
NC_035093.1	21118261	.	A	C	.	.	MAF_INRAE=8.228;MAF_USDA=26.471
NC_035093.1	21118270	.	C	A	.	.	MAF_INRAE=4.43;MAF_USDA=24.118
NC_035093.1	21118283	.	C	T	.	.	MAF_INRAE=37.975;MAF_USDA=37.647
NC_035093.1	21118369	.	G	T	.	.	MAF_USDA=1.639
NC_035093.1	21118379	.	T	C	.	.	MAF_USDA=1.639
NC_035093.1	21118507	.	T	C	.	.	MAF_INRAE=2.5;MAF_USDA=4.706
NC_035093.1	21118563	.	G	T	.	.	MAF_INRAE=3.797;MAF_USDA=6.25
NC_035093.1	21118579	.	A	G	.	.	MAF_INRAE=5.263
NC_035093.1	21118641	.	C	A	.	.	MAF_INRAE=36.076;MAF_USDA=19.412
NC_035093.1	21118652	.	G	C	.	.	MAF_INRAE=2.532;MAF_USDA=7.647
NC_035093.1	21118661	.	C	A	.	.	MAF_INRAE=34.81;MAF_USDA=26.471
NC_035093.1	21118672	.	A	C	.	.	MAF_INRAE=6.329;MAF_USDA=27.647
NC_035093.1	21118686	.	T	G	.	.	MAF_INRAE=41.139;MAF_USDA=28.235
NC_035093.1	21118687	.	G	T	.	.	MAF_USDA=1.639
NC_035093.1	21118766	.	G	A	.	.	MAF_INRAE=48.734;MAF_USDA=8.197
NC_035093.1	21118878	.	A	G	.	.	MAF_INRAE=1.667;MAF_USDA=14.583
NC_035093.1	21118924	.	C	T	.	.	MAF_INRAE=4.167;MAF_USDA=18.235
NC_035093.1	21118946	.	G	T	.	.	MAF_INRAE=4.167;MAF_USDA=5.882
NC_035093.1	21118954	.	G	A	.	.	MAF_INRAE=3.797;MAF_USDA=6.25
NC_035093.1	21118974	.	T	G	.	.	MAF_INRAE=2.532;MAF_USDA=20.833
NC_035093.1	21119097	.	C	T	.	.	MAF_INRAE=34.81;MAF_USDA=20.0
NC_035093.1	21119187	.	G	A	.	.	MAF_USDA=13.529
NC_035093.1	21119255	.	C	A	.	.	MAF_INRAE=3.333
NC_035093.1	21119305	.	G	A	.	.	MAF_USDA=4.167
NC_035093.1	21119370	.	G	T	.	.	MAF_INRAE=3.797;MAF_USDA=6.25
NC_035093.1	21119399	.	C	A	.	.	MAF_USDA=4.098
NC_035093.1	21119409	.	G	C	.	.	MAF_INRAE=3.333;MAF_USDA=4.706
NC_035093.1	21119516	.	G	T	.	.	MAF_INRAE=35.443;MAF_USDA=23.529
NC_035093.1	21119591	.	C	T	.	.	MAF_INRAE=43.038
NC_035093.1	21119613	.	A	G	.	.	MAF_INRAE=12.658;MAF_USDA=44.706
NC_035093.1	21119677	.	A	T	.	.	MAF_INRAE=45.57;MAF_USDA=5.882
NC_035093.1	21119700	.	G	T	.	.	MAF_INRAE=34.81;MAF_USDA=21.176
NC_035093.1	21119703	.	G	A	.	.	MAF_INRAE=46.835;MAF_USDA=8.333
NC_035093.1	21119716	.	G	C	.	.	MAF_INRAE=10.0;MAF_USDA=38.235
NC_035093.1	21119737	.	G	A	.	.	MAF_INRAE=38.608;MAF_USDA=27.647
NC_035093.1	21119791	.	C	T	.	.	MAF_INRAE=5.263;MAF_USDA=9.836
NC_035093.1	21119816	.	A	C	.	.	MAF_INRAE=13.333;MAF_USDA=38.824
NC_035093.1	21119910	.	A	C	.	.	MAF_INRAE=3.333;MAF_USDA=11.765
NC_035093.1	21119917	.	A	C	.	.	MAF_USDA=4.098
NC_035093.1	21119980	.	C	A	.	.	MAF_USDA=1.639
NC_035093.1	21119992	.	G	A	.	.	MAF_USDA=8.333
NC_035093.1	21120046	.	G	A	.	.	MAF_USDA=12.353
NC_035093.1	21120048	.	A	G	.	.	MAF_INRAE=1.667;MAF_USDA=2.353
NC_035093.1	21120051	.	C	A	.	.	MAF_USDA=1.639
NC_035093.1	21120054	.	G	A	.	.	MAF_INRAE=3.333;MAF_USDA=12.941
NC_035093.1	21120071	.	T	G	.	.	MAF_INRAE=1.667;MAF_USDA=6.25
NC_035093.1	21120118	.	T	G	.	.	MAF_INRAE=9.167;MAF_USDA=6.471
NC_035093.1	21120162	.	C	T	.	.	MAF_USDA=21.765
NC_035093.1	21120192	.	C	G	.	.	MAF_INRAE=1.667;MAF_USDA=2.353
NC_035093.1	21120271	.	C	A	.	.	MAF_INRAE=3.333;MAF_USDA=14.583
NC_035093.1	21120293	.	G	A	.	.	MAF_INRAE=21.519;MAF_USDA=11.176
NC_035093.1	21120331	.	T	C	.	.	MAF_INRAE=1.667;MAF_USDA=6.25
NC_035093.1	21120333	.	C	T	.	.	MAF_INRAE=1.667;MAF_USDA=6.25
NC_035093.1	21120406	.	C	T	.	.	MAF_INRAE=37.342;MAF_USDA=21.765
NC_035093.1	21120414	.	T	G	.	.	MAF_INRAE=37.342;MAF_USDA=22.941
NC_035093.1	21120425	.	G	T	.	.	MAF_INRAE=37.342;MAF_USDA=22.941
NC_035093.1	21120433	.	A	G	.	.	MAF_USDA=1.639
NC_035093.1	21120478	.	G	T	.	.	MAF_INRAE=13.291;MAF_USDA=20.0
NC_035093.1	21120492	.	A	G	.	.	MAF_USDA=5.882
NC_035093.1	21120514	.	G	T	.	.	MAF_INRAE=1.667;MAF_USDA=5.294
NC_035093.1	21120543	.	A	C	.	.	MAF_INRAE=15.0;MAF_USDA=24.706
NC_035093.1	21120553	.	G	C	.	.	MAF_USDA=8.333
NC_035093.1	21120567	.	G	T	.	.	MAF_USDA=4.918
NC_035093.1	21120787	.	C	A	.	.	MAF_USDA=6.25
NC_035093.1	21120839	.	G	T	.	.	MAF_INRAE=3.333;MAF_USDA=12.941
NC_035093.1	21120879	.	G	A	.	.	MAF_USDA=4.918
NC_035093.1	21120886	.	C	T	.	.	MAF_INRAE=2.5;MAF_USDA=9.016
NC_035093.1	21120887	.	G	T	.	.	MAF_INRAE=36.709;MAF_USDA=18.824
NC_035093.1	21120890	.	C	T	.	.	MAF_USDA=15.882
NC_035093.1	21120918	.	C	T	.	.	MAF_INRAE=37.342;MAF_USDA=25.0
NC_035093.1	21120923	.	C	T	.	.	MAF_INRAE=1.667;MAF_USDA=2.353
NC_035093.1	21120928	.	A	T	.	.	MAF_INRAE=42.405;MAF_USDA=37.059
NC_035093.1	21120935	.	C	A	.	.	MAF_USDA=15.882
NC_035093.1	21120958	.	G	A	.	.	MAF_USDA=4.918
NC_035093.1	21121054	.	C	T	.	.	MAF_INRAE=38.608;MAF_USDA=24.118
NC_035093.1	21121069	.	C	A	.	.	MAF_USDA=5.882
NC_035093.1	21121105	.	T	A	.	.	MAF_INRAE=4.167;MAF_USDA=12.5
NC_035093.1	21121136	.	G	T	.	.	MAF_INRAE=4.167;MAF_USDA=13.529
NC_035093.1	21121158	.	A	G	.	.	MAF_INRAE=3.333;MAF_USDA=31.765
NC_035093.1	21121164	.	T	C	.	.	MAF_INRAE=41.772;MAF_USDA=35.294
NC_035093.1	21121209	.	A	G	.	.	MAF_INRAE=37.342;MAF_USDA=17.647
NC_035093.1	21121214	.	A	C	.	.	MAF_INRAE=43.038
NC_035093.1	21121236	.	T	C	.	.	MAF_INRAE=43.671;MAF_USDA=44.706
NC_035093.1	21121275	.	A	T	.	.	MAF_INRAE=37.342;MAF_USDA=18.235
NC_035093.1	21121282	.	G	T	.	.	MAF_INRAE=39.873;MAF_USDA=26.471
NC_035093.1	21121286	.	G	A	.	.	MAF_USDA=8.333
NC_035093.1	21121309	.	G	A	.	.	MAF_USDA=4.098
NC_035093.1	21121417	.	C	A	.	.	MAF_USDA=4.167
NC_035093.1	21121462	.	G	C	.	.	MAF_USDA=4.706
NC_035093.1	21121464	.	G	C	.	.	MAF_INRAE=42.105;MAF_USDA=35.417
NC_035093.1	21121481	.	A	T	.	.	MAF_INRAE=39.873;MAF_USDA=44.118
NC_035093.1	21121501	.	G	A	.	.	MAF_INRAE=39.873;MAF_USDA=45.294
NC_035093.1	21121524	.	A	G	.	.	MAF_USDA=23.529
NC_035093.1	21121572	.	G	T	.	.	MAF_INRAE=39.873;MAF_USDA=45.294
NC_035093.1	21121591	.	C	T	.	.	MAF_USDA=8.333
NC_035093.1	21121597	.	G	T	.	.	MAF_INRAE=39.873;MAF_USDA=44.706
NC_035093.1	21121626	.	T	G	.	.	MAF_INRAE=2.5;MAF_USDA=5.738
NC_035093.1	21121630	.	A	T	.	.	MAF_USDA=1.765
NC_035093.1	21121639	.	A	T	.	.	MAF_USDA=4.167
NC_035093.1	21121656	.	C	T	.	.	MAF_USDA=4.167
NC_035093.1	21121722	.	T	A	.	.	MAF_USDA=4.918
NC_035093.1	21121742	.	T	G	.	.	MAF_INRAE=2.5;MAF_USDA=5.738
NC_035093.1	21121744	.	T	C	.	.	MAF_INRAE=43.038
NC_035093.1	21121760	.	C	T	.	.	MAF_INRAE=43.038
NC_035093.1	21121790	.	C	T	.	.	MAF_INRAE=36.709;MAF_USDA=17.647
NC_035093.1	21121791	.	A	G	.	.	MAF_INRAE=2.5;MAF_USDA=7.377
NC_035093.1	21121830	.	T	A	.	.	MAF_INRAE=4.167;MAF_USDA=8.235
NC_035093.1	21121921	.	C	T	.	.	MAF_INRAE=2.5;MAF_USDA=7.377
NC_035093.1	21121922	.	C	T	.	.	MAF_INRAE=2.5;MAF_USDA=7.377
NC_035093.1	21121935	.	G	C	.	.	MAF_INRAE=42.405
NC_035093.1	21121950	.	C	T	.	.	MAF_INRAE=4.43;MAF_USDA=14.118
NC_035093.1	21121995	.	A	G	.	.	MAF_INRAE=6.667;MAF_USDA=13.529
NC_035093.1	21122028	.	G	T	.	.	MAF_USDA=5.882
NC_035093.1	21122059	.	G	C	.	.	MAF_USDA=4.706
NC_035093.1	21122126	.	C	T	.	.	MAF_INRAE=42.405
NC_035093.1	21122144	.	G	A	.	.	MAF_USDA=8.333
NC_035093.1	21122160	.	G	A	.	.	MAF_USDA=3.279
NC_035093.1	21122184	.	G	A	.	.	MAF_USDA=4.167
NC_035093.1	21122202	.	G	A	.	.	MAF_USDA=6.25
NC_035093.1	21122273	.	C	T	.	.	MAF_USDA=1.639
NC_035093.1	21122274	.	G	A	.	.	MAF_USDA=4.918
NC_035093.1	21122289	.	G	A	.	.	MAF_USDA=6.471
NC_035093.1	21122312	.	T	A	.	.	MAF_INRAE=2.5;MAF_USDA=10.656
NC_035093.1	21122362	.	A	G	.	.	MAF_INRAE=2.5;MAF_USDA=11.475
NC_035093.1	21122369	.	G	A	.	.	MAF_INRAE=4.43;MAF_USDA=18.824
NC_035093.1	21122402	.	G	T	.	.	MAF_USDA=6.25
NC_035093.1	21122408	.	A	G	.	.	MAF_USDA=1.639
NC_035093.1	21122451	.	T	A	.	.	MAF_USDA=4.706
NC_035093.1	21122496	.	T	A	.	.	MAF_INRAE=2.5
NC_035093.1	21122575	.	A	C	.	.	MAF_INRAE=9.167
NC_035093.1	21122587	.	T	G	.	.	MAF_INRAE=4.167;MAF_USDA=24.118
NC_035093.1	21122589	.	G	A	.	.	MAF_INRAE=4.167;MAF_USDA=24.706
NC_035093.1	21122632	.	G	T	.	.	MAF_INRAE=45.0
NC_035093.1	21122689	.	A	T	.	.	MAF_INRAE=26.667;MAF_USDA=36.471
NC_035093.1	21122711	.	A	G	.	.	MAF_INRAE=9.167;MAF_USDA=25.294
NC_035093.1	21122718	.	T	C	.	.	MAF_USDA=1.695
NC_035093.1	21122731	.	A	G	.	.	MAF_INRAE=6.667;MAF_USDA=15.882
NC_035093.1	21122785	.	A	C	.	.	MAF_INRAE=4.167;MAF_USDA=13.529
NC_035093.1	21122795	.	T	G	.	.	MAF_INRAE=2.5;MAF_USDA=8.235
NC_035093.1	21122863	.	A	G	.	.	MAF_USDA=6.557
NC_035093.1	21122874	.	A	C	.	.	MAF_INRAE=6.667;MAF_USDA=9.836
NC_035093.1	21122875	.	T	G	.	.	MAF_INRAE=4.167;MAF_USDA=5.422
NC_035093.1	21122876	.	T	A	.	.	MAF_INRAE=20.0;MAF_USDA=21.084
NC_035093.1	21122937	.	C	A	.	.	MAF_INRAE=15.833;MAF_USDA=22.941
NC_035093.1	21122938	.	T	G	.	.	MAF_INRAE=3.333;MAF_USDA=14.118
NC_035093.1	21122943	.	C	T	.	.	MAF_INRAE=45.0
NC_035093.1	21122947	.	A	C	.	.	MAF_INRAE=2.5
NC_035093.1	21122985	.	T	G	.	.	MAF_USDA=22.917
NC_035093.1	21123003	.	T	C	.	.	MAF_USDA=5.0
NC_035093.1	21123075	.	G	A	.	.	MAF_USDA=4.918
NC_035093.1	21123131	.	A	C	.	.	MAF_USDA=4.918
NC_035093.1	21123162	.	A	C	.	.	MAF_USDA=47.059
NC_035093.1	21123170	.	T	C	.	.	MAF_USDA=4.098
NC_035093.1	21123188	.	T	G	.	.	MAF_INRAE=29.167
NC_035093.1	21123194	.	A	G	.	.	MAF_INRAE=3.333;MAF_USDA=9.412
NC_035093.1	21123206	.	C	A	.	.	MAF_USDA=7.059
NC_035093.1	21123263	.	C	A	.	.	MAF_INRAE=2.5;MAF_USDA=6.557
NC_035093.1	21123321	.	T	A	.	.	MAF_INRAE=20.886;MAF_USDA=16.471
NC_035093.1	21123350	.	A	T	.	.	MAF_USDA=33.333
NC_035093.1	21123391	.	G	T	.	.	MAF_INRAE=47.468
NC_035093.1	21123407	.	C	A	.	.	MAF_INRAE=21.519;MAF_USDA=16.471
NC_035093.1	21123411	.	G	T	.	.	MAF_USDA=1.639
NC_035093.1	21123633	.	A	C	.	.	MAF_USDA=4.098
NC_035093.1	21123667	.	G	T	.	.	MAF_INRAE=2.5
NC_035093.1	21123668	.	C	A	.	.	MAF_INRAE=2.5
NC_035093.1	21123670	.	A	T	.	.	MAF_USDA=14.583
NC_035093.1	21123671	.	C	A	.	.	MAF_USDA=14.583
NC_035093.1	21123677	.	T	A	.	.	MAF_INRAE=2.5
NC_035093.1	21123679	.	G	A	.	.	MAF_USDA=16.667
NC_035093.1	21123680	.	T	A	.	.	MAF_USDA=16.667
NC_035093.1	21123681	.	T	C	.	.	MAF_USDA=16.667
NC_035093.1	21123689	.	T	G	.	.	MAF_INRAE=2.5;MAF_USDA=16.667
NC_035093.1	21123690	.	A	C	.	.	MAF_INRAE=2.5;MAF_USDA=14.583
NC_035093.1	21123736	.	G	A	.	.	MAF_USDA=3.279
NC_035093.1	21123762	.	A	T	.	.	MAF_INRAE=16.456;MAF_USDA=10.588
NC_035093.1	21123767	.	T	C	.	.	MAF_INRAE=25.949;MAF_USDA=48.235
NC_035093.1	21123783	.	C	A	.	.	MAF_INRAE=20.886;MAF_USDA=16.471
NC_035093.1	21123880	.	A	G	.	.	MAF_INRAE=25.949;MAF_USDA=41.176
NC_035093.1	21123961	.	T	G	.	.	MAF_INRAE=24.684;MAF_USDA=43.529
NC_035093.1	21124049	.	T	C	.	.	MAF_INRAE=20.886;MAF_USDA=11.176
NC_035093.1	21124074	.	A	T	.	.	MAF_INRAE=4.167;MAF_USDA=19.412
NC_035093.1	21124132	.	G	A	.	.	MAF_INRAE=3.333;MAF_USDA=10.0
NC_035093.1	21124147	.	G	A	.	.	MAF_USDA=1.639
NC_035093.1	21124176	.	A	C	.	.	MAF_INRAE=21.519;MAF_USDA=16.471
NC_035093.1	21124184	.	T	C	.	.	MAF_INRAE=2.5;MAF_USDA=6.557
NC_035093.1	21124243	.	A	T	.	.	MAF_USDA=4.918
NC_035093.1	21124258	.	C	A	.	.	MAF_INRAE=25.949;MAF_USDA=32.941
NC_035093.1	21124278	.	C	T	.	.	MAF_INRAE=42.405
NC_035093.1	21124279	.	A	G	.	.	MAF_INRAE=20.0;MAF_USDA=48.824
NC_035093.1	21124306	.	C	A	.	.	MAF_INRAE=2.5;MAF_USDA=6.557
NC_035093.1	21124365	.	C	A	.	.	MAF_USDA=4.918
NC_035093.1	21124388	.	A	G	.	.	MAF_INRAE=43.038
NC_035093.1	21124397	.	G	A	.	.	MAF_INRAE=48.734;MAF_USDA=20.588
NC_035093.1	21124401	.	A	G	.	.	MAF_USDA=4.918
NC_035093.1	21124406	.	T	G	.	.	MAF_USDA=4.918
NC_035093.1	21124415	.	T	C	.	.	MAF_INRAE=1.667;MAF_USDA=14.706
NC_035093.1	21124441	.	G	A	.	.	MAF_INRAE=20.886;MAF_USDA=11.176
NC_035093.1	21124448	.	G	C	.	.	MAF_INRAE=5.263;MAF_USDA=5.882
NC_035093.1	21124578	.	T	C	.	.	MAF_INRAE=22.152;MAF_USDA=22.941
NC_035093.1	21124582	.	G	A	.	.	MAF_INRAE=2.5;MAF_USDA=6.557
NC_035093.1	21124648	.	T	A	.	.	MAF_USDA=4.918
NC_035093.1	21124656	.	T	C	.	.	MAF_USDA=1.639
NC_035093.1	21124691	.	C	A	.	.	MAF_INRAE=27.848;MAF_USDA=40.588
NC_035093.1	21124766	.	A	T	.	.	MAF_INRAE=27.848;MAF_USDA=42.941
NC_035093.1	21124828	.	C	T	.	.	MAF_INRAE=1.667;MAF_USDA=14.118
NC_035093.1	21124830	.	G	T	.	.	MAF_USDA=1.639
NC_035093.1	21124846	.	G	T	.	.	MAF_USDA=1.639
NC_035093.1	21124913	.	T	A	.	.	MAF_INRAE=43.038;MAF_USDA=4.167
NC_035093.1	21125028	.	G	T	.	.	MAF_USDA=8.333
NC_035093.1	21125055	.	C	A	.	.	MAF_USDA=4.098
NC_035093.1	21125056	.	G	A	.	.	MAF_USDA=3.279
NC_035093.1	21125098	.	T	A	.	.	MAF_INRAE=10.759;MAF_USDA=32.353
NC_035093.1	21125147	.	T	A	.	.	MAF_INRAE=22.785;MAF_USDA=25.0
NC_035093.1	21125192	.	G	T	.	.	MAF_INRAE=2.5;MAF_USDA=6.667
NC_035093.1	21125213	.	T	G	.	.	MAF_INRAE=5.263;MAF_USDA=4.167
NC_035093.1	21125238	.	C	T	.	.	MAF_USDA=3.333
NC_035093.1	21125239	.	G	A	.	.	MAF_USDA=4.167
NC_035093.1	21125273	.	T	A	.	.	MAF_INRAE=25.949;MAF_USDA=50.0
NC_035093.1	21125298	.	G	A	.	.	MAF_INRAE=25.949;MAF_USDA=46.471
NC_035093.1	21125306	.	A	G	.	.	MAF_INRAE=27.215;MAF_USDA=43.529
NC_035093.1	21125335	.	T	C	.	.	MAF_INRAE=27.848;MAF_USDA=48.235
NC_035093.1	21125336	.	G	A	.	.	MAF_USDA=4.918
NC_035093.1	21125348	.	A	C	.	.	MAF_INRAE=10.526;MAF_USDA=15.294
NC_035093.1	21125351	.	G	C	.	.	MAF_INRAE=28.481;MAF_USDA=42.353
NC_035093.1	21125395	.	C	G	.	.	MAF_INRAE=24.051;MAF_USDA=31.25
NC_035093.1	21125454	.	A	G	.	.	MAF_USDA=1.639
NC_035093.1	21125490	.	A	G	.	.	MAF_INRAE=10.759;MAF_USDA=30.588
NC_035093.1	21125527	.	G	A	.	.	MAF_USDA=5.294
NC_035093.1	21125556	.	C	A	.	.	MAF_USDA=7.317
NC_035093.1	21125603	.	A	T	.	.	MAF_USDA=5.294
NC_035093.1	21125611	.	A	T	.	.	MAF_INRAE=2.5;MAF_USDA=27.647
NC_035093.1	21125662	.	A	C	.	.	MAF_USDA=5.882
NC_035093.1	21125696	.	C	T	.	.	MAF_INRAE=20.886;MAF_USDA=13.529
NC_035093.1	21125771	.	A	C	.	.	MAF_USDA=3.279
NC_035093.1	21125887	.	C	A	.	.	MAF_USDA=4.918
NC_035093.1	21125900	.	G	A	.	.	MAF_INRAE=18.354;MAF_USDA=21.176
NC_035093.1	21125934	.	G	T	.	.	MAF_INRAE=31.013;MAF_USDA=44.118
NC_035093.1	21125967	.	T	C	.	.	MAF_USDA=8.235
NC_035093.1	21126019	.	G	T	.	.	MAF_INRAE=17.722;MAF_USDA=21.176
NC_035093.1	21126049	.	G	A	.	.	MAF_USDA=1.639
NC_035093.1	21126199	.	T	G	.	.	MAF_USDA=18.75
NC_035093.1	21126241	.	T	A	.	.	MAF_INRAE=22.152;MAF_USDA=19.412
NC_035093.1	21126258	.	C	T	.	.	MAF_INRAE=2.5;MAF_USDA=3.279
NC_035093.1	21126312	.	C	T	.	.	MAF_USDA=5.0
NC_035093.1	21126318	.	C	T	.	.	MAF_INRAE=4.167;MAF_USDA=7.229
NC_035093.1	21126345	.	A	T	.	.	MAF_USDA=6.25
NC_035093.1	21126346	.	A	T	.	.	MAF_USDA=6.25
NC_035093.1	21126363	.	C	A	.	.	MAF_USDA=16.667
NC_035093.1	21126365	.	T	A	.	.	MAF_USDA=16.667
NC_035093.1	21126366	.	T	A	.	.	MAF_USDA=18.75
NC_035093.1	21126368	.	T	G	.	.	MAF_USDA=16.667
NC_035093.1	21126372	.	T	A	.	.	MAF_USDA=2.586
NC_035093.1	21126407	.	T	G	.	.	MAF_USDA=2.459
NC_035093.1	21126411	.	A	G	.	.	MAF_USDA=1.639
NC_035093.1	21126432	.	T	C	.	.	MAF_INRAE=50.0;MAF_USDA=14.286
NC_035093.1	21126437	.	A	C	.	.	MAF_INRAE=50.0;MAF_USDA=19.643
NC_035093.1	21126447	.	A	T	.	.	MAF_USDA=4.167
NC_035093.1	21126463	.	G	A	.	.	MAF_INRAE=3.333
NC_035093.1	21126479	.	C	G	.	.	MAF_INRAE=22.152;MAF_USDA=19.643
NC_035093.1	21126509	.	T	C	.	.	MAF_USDA=4.918
NC_035093.1	21126520	.	A	G	.	.	MAF_USDA=4.706
NC_035093.1	21126521	.	A	T	.	.	MAF_USDA=5.294
NC_035093.1	21126522	.	C	A	.	.	MAF_USDA=5.294
NC_035093.1	21126531	.	G	A	.	.	MAF_USDA=5.294
NC_035093.1	21126544	.	T	C	.	.	MAF_USDA=2.459
NC_035093.1	21126581	.	A	G	.	.	MAF_INRAE=17.089;MAF_USDA=25.882
NC_035093.1	21126755	.	A	G	.	.	MAF_INRAE=49.367;MAF_USDA=22.917
NC_035093.1	21126940	.	A	C	.	.	MAF_INRAE=49.367;MAF_USDA=19.565
NC_035093.1	21126979	.	T	A	.	.	MAF_INRAE=17.722;MAF_USDA=32.609
NC_035093.1	21127009	.	A	T	.	.	MAF_INRAE=1.667
NC_035093.1	21127028	.	G	T	.	.	MAF_INRAE=50.0;MAF_USDA=25.0
NC_035093.1	21127204	.	C	A	.	.	MAF_INRAE=41.772
NC_035093.1	21127243	.	G	A	.	.	MAF_USDA=2.459
NC_035093.1	21127266	.	T	G	.	.	MAF_USDA=3.279
NC_035093.1	21127290	.	C	T	.	.	MAF_INRAE=9.494;MAF_USDA=25.0
NC_035093.1	21127293	.	G	A	.	.	MAF_USDA=3.279
NC_035093.1	21127302	.	A	C	.	.	MAF_INRAE=2.5;MAF_USDA=5.738
NC_035093.1	21127376	.	A	T	.	.	MAF_INRAE=16.456;MAF_USDA=5.833
NC_035093.1	21127383	.	C	T	.	.	MAF_USDA=1.667
NC_035093.1	21127386	.	C	T	.	.	MAF_INRAE=9.494;MAF_USDA=5.357
NC_035093.1	21127387	.	G	A	.	.	MAF_INRAE=49.367;MAF_USDA=23.81
NC_035093.1	21127460	.	G	T	.	.	MAF_USDA=11.765
NC_035093.1	21127519	.	G	T	.	.	MAF_USDA=12.353
NC_035093.1	21127526	.	G	A	.	.	MAF_USDA=4.918
NC_035093.1	21127582	.	T	G	.	.	MAF_USDA=4.918
NC_035093.1	21127583	.	G	T	.	.	MAF_INRAE=47.468;MAF_USDA=24.118
NC_035093.1	21127639	.	A	G	.	.	MAF_INRAE=8.861;MAF_USDA=11.765
NC_035093.1	21127665	.	G	T	.	.	MAF_INRAE=22.152;MAF_USDA=34.706
NC_035093.1	21127739	.	A	G	.	.	MAF_USDA=8.333
NC_035093.1	21127773	.	G	C	.	.	MAF_INRAE=47.468;MAF_USDA=22.941
NC_035093.1	21127774	.	G	A	.	.	MAF_USDA=4.098
NC_035093.1	21127787	.	G	C	.	.	MAF_INRAE=5.263;MAF_USDA=4.118
NC_035093.1	21127819	.	A	G	.	.	MAF_INRAE=23.418;MAF_USDA=27.647
NC_035093.1	21127832	.	T	G	.	.	MAF_USDA=3.279
NC_035093.1	21127834	.	T	A	.	.	MAF_INRAE=41.772;MAF_USDA=35.882
NC_035093.1	21127845	.	A	G	.	.	MAF_USDA=4.118
NC_035093.1	21127856	.	G	T	.	.	MAF_INRAE=20.886;MAF_USDA=25.882
NC_035093.1	21127861	.	A	C	.	.	MAF_INRAE=17.722;MAF_USDA=30.0
NC_035093.1	21127882	.	T	C	.	.	MAF_INRAE=17.722;MAF_USDA=30.588
NC_035093.1	21127896	.	T	A	.	.	MAF_INRAE=17.722;MAF_USDA=30.588
NC_035093.1	21127900	.	C	A	.	.	MAF_USDA=18.824
NC_035093.1	21127903	.	A	G	.	.	MAF_USDA=2.459
NC_035093.1	21127977	.	A	C	.	.	MAF_INRAE=4.167;MAF_USDA=4.706
NC_035093.1	21127981	.	A	C	.	.	MAF_INRAE=6.329;MAF_USDA=13.934
NC_035093.1	21128006	.	C	A	.	.	MAF_INRAE=37.342;MAF_USDA=31.25
NC_035093.1	21128139	.	C	T	.	.	MAF_INRAE=22.785;MAF_USDA=38.824
NC_035093.1	21128274	.	G	T	.	.	MAF_USDA=5.738
NC_035093.1	21128298	.	A	G	.	.	MAF_USDA=4.706
NC_035093.1	21128403	.	T	C	.	.	MAF_USDA=7.647
NC_035093.1	21128427	.	T	C	.	.	MAF_USDA=8.333
NC_035093.1	21128443	.	T	G	.	.	MAF_INRAE=23.418;MAF_USDA=44.706
NC_035093.1	21128496	.	C	A	.	.	MAF_USDA=4.918
NC_035093.1	21128503	.	T	A	.	.	MAF_INRAE=23.418;MAF_USDA=42.941
NC_035093.1	21128740	.	C	T	.	.	MAF_INRAE=23.418;MAF_USDA=42.353
NC_035093.1	21128760	.	C	G	.	.	MAF_INRAE=12.658;MAF_USDA=21.765
NC_035093.1	21128779	.	G	A	.	.	MAF_USDA=5.738
NC_035093.1	21128860	.	A	C	.	.	MAF_USDA=1.765
NC_035093.1	21128873	.	C	T	.	.	MAF_USDA=8.235
NC_035093.1	21128891	.	G	A	.	.	MAF_INRAE=24.051;MAF_USDA=46.471
NC_035093.1	21128971	.	T	C	.	.	MAF_INRAE=25.316;MAF_USDA=48.235
NC_035093.1	21128980	.	C	A	.	.	MAF_INRAE=25.316;MAF_USDA=48.235
NC_035093.1	21128981	.	G	T	.	.	MAF_USDA=4.118
NC_035093.1	21128994	.	A	T	.	.	MAF_INRAE=24.684;MAF_USDA=48.824
NC_035093.1	21129167	.	A	C	.	.	MAF_INRAE=24.684;MAF_USDA=48.235
NC_035093.1	21129187	.	C	A	.	.	MAF_INRAE=24.684;MAF_USDA=48.824
NC_035093.1	21129210	.	T	C	.	.	MAF_USDA=1.639
NC_035093.1	21129213	.	T	C	.	.	MAF_USDA=1.639
NC_035093.1	21129228	.	T	C	.	.	MAF_USDA=1.639
NC_035093.1	21129270	.	G	T	.	.	MAF_USDA=3.279
NC_035093.1	21129274	.	A	T	.	.	MAF_INRAE=6.667
NC_035093.1	21129327	.	G	T	.	.	MAF_INRAE=24.684;MAF_USDA=49.412
NC_035093.1	21129398	.	C	T	.	.	MAF_INRAE=46.835;MAF_USDA=13.529
NC_035093.1	21129426	.	C	T	.	.	MAF_INRAE=24.684;MAF_USDA=44.706
NC_035093.1	21129427	.	G	A	.	.	MAF_INRAE=12.658;MAF_USDA=15.882
NC_035093.1	21129503	.	T	C	.	.	MAF_INRAE=24.684;MAF_USDA=50.0
NC_035093.1	21129518	.	G	A	.	.	MAF_USDA=4.098
NC_035093.1	21129636	.	A	G	.	.	MAF_USDA=1.639
NC_035093.1	21129660	.	C	A	.	.	MAF_INRAE=25.316;MAF_USDA=48.235
NC_035093.1	21129677	.	A	G	.	.	MAF_INRAE=21.053
NC_035093.1	21129705	.	C	A	.	.	MAF_USDA=8.235
NC_035093.1	21129760	.	T	C	.	.	MAF_INRAE=12.025;MAF_USDA=29.412
NC_035093.1	21129804	.	A	G	.	.	MAF_INRAE=25.316;MAF_USDA=33.333
NC_035093.1	21129827	.	C	A	.	.	MAF_INRAE=25.949
NC_035093.1	21129912	.	A	T	.	.	MAF_INRAE=24.684;MAF_USDA=45.294
NC_035093.1	21129932	.	G	T	.	.	MAF_INRAE=3.797;MAF_USDA=6.25
NC_035093.1	21129947	.	A	G	.	.	MAF_USDA=1.765
NC_035093.1	21129972	.	A	G	.	.	MAF_INRAE=1.667;MAF_USDA=10.0
NC_035093.1	21129983	.	A	G	.	.	MAF_INRAE=47.468;MAF_USDA=10.417
NC_035093.1	21130041	.	T	C	.	.	MAF_USDA=5.738
NC_035093.1	21130044	.	A	G	.	.	MAF_USDA=3.279
NC_035093.1	21130075	.	C	G	.	.	MAF_INRAE=1.667;MAF_USDA=6.471
NC_035093.1	21130105	.	C	T	.	.	MAF_USDA=17.647
NC_035093.1	21130157	.	A	G	.	.	MAF_USDA=11.176
NC_035093.1	21130164	.	G	C	.	.	MAF_USDA=12.5
NC_035093.1	21130644	.	A	G	.	.	MAF_USDA=6.25
NC_035093.1	21130678	.	T	C	.	.	MAF_USDA=45.783
NC_035093.1	21130735	.	G	A	.	.	MAF_USDA=6.25
NC_035093.1	21130740	.	C	G	.	.	MAF_USDA=6.25
NC_035093.1	21130750	.	T	A	.	.	MAF_USDA=16.393
NC_035093.1	21130776	.	G	T	.	.	MAF_INRAE=24.684;MAF_USDA=38.824
NC_035093.1	21130861	.	C	T	.	.	MAF_INRAE=24.684;MAF_USDA=38.824
NC_035093.1	21130880	.	C	A	.	.	MAF_INRAE=13.291;MAF_USDA=22.941
NC_035093.1	21130944	.	A	G	.	.	MAF_INRAE=24.684;MAF_USDA=38.824
NC_035093.1	21131015	.	G	C	.	.	MAF_INRAE=5.263;MAF_USDA=4.098
NC_035093.1	21131022	.	G	T	.	.	MAF_USDA=1.639
NC_035093.1	21131095	.	T	C	.	.	MAF_USDA=4.918
NC_035093.1	21131103	.	T	C	.	.	MAF_INRAE=12.025;MAF_USDA=19.412
NC_035093.1	21131131	.	G	T	.	.	MAF_INRAE=48.734;MAF_USDA=7.059
NC_035093.1	21131193	.	G	A	.	.	MAF_INRAE=1.667;MAF_USDA=1.765
NC_035093.1	21131245	.	A	T	.	.	MAF_INRAE=5.0;MAF_USDA=24.706
NC_035093.1	21131264	.	G	T	.	.	MAF_USDA=2.941
NC_035093.1	21131272	.	T	A	.	.	MAF_INRAE=46.835;MAF_USDA=28.824
NC_035093.1	21131336	.	G	A	.	.	MAF_USDA=2.459
NC_035093.1	21131372	.	A	G	.	.	MAF_INRAE=15.19;MAF_USDA=24.706
NC_035093.1	21131417	.	A	C	.	.	MAF_INRAE=46.203;MAF_USDA=26.471
NC_035093.1	21131437	.	C	A	.	.	MAF_INRAE=12.658;MAF_USDA=20.588
NC_035093.1	21131491	.	G	T	.	.	MAF_USDA=3.279
NC_035093.1	21131538	.	T	A	.	.	MAF_INRAE=32.911;MAF_USDA=30.357
NC_035093.1	21131563	.	T	G	.	.	MAF_INRAE=5.063
NC_035093.1	21131569	.	G	A	.	.	MAF_INRAE=17.089;MAF_USDA=15.0
NC_035093.1	21131591	.	G	T	.	.	MAF_INRAE=5.263
NC_035093.1	21131677	.	G	T	.	.	MAF_INRAE=15.833
NC_035093.1	21131687	.	T	C	.	.	MAF_USDA=3.333
NC_035093.1	21131719	.	T	C	.	.	MAF_INRAE=25.949;MAF_USDA=37.5
NC_035093.1	21131801	.	A	G	.	.	MAF_INRAE=47.368;MAF_USDA=25.0
NC_035093.1	21131823	.	A	C	.	.	MAF_INRAE=44.937;MAF_USDA=25.595
NC_035093.1	21131855	.	T	C	.	.	MAF_INRAE=43.671;MAF_USDA=29.762
NC_035093.1	21131864	.	G	T	.	.	MAF_INRAE=3.333;MAF_USDA=15.0
NC_035093.1	21131877	.	T	G	.	.	MAF_INRAE=46.203;MAF_USDA=19.643
NC_035093.1	21131883	.	A	G	.	.	MAF_INRAE=43.671;MAF_USDA=29.762
NC_035093.1	21131886	.	A	C	.	.	MAF_USDA=5.357
NC_035093.1	21131915	.	G	A	.	.	MAF_INRAE=46.203;MAF_USDA=20.833
NC_035093.1	21131950	.	C	A	.	.	MAF_INRAE=3.333;MAF_USDA=15.833
NC_035093.1	21131956	.	A	T	.	.	MAF_INRAE=22.785;MAF_USDA=21.429
NC_035093.1	21131969	.	A	C	.	.	MAF_INRAE=43.671;MAF_USDA=29.762
NC_035093.1	21131972	.	T	G	.	.	MAF_INRAE=3.333;MAF_USDA=15.833
NC_035093.1	21131984	.	G	A	.	.	MAF_INRAE=20.886;MAF_USDA=25.0
NC_035093.1	21132037	.	A	T	.	.	MAF_INRAE=46.203;MAF_USDA=13.095
NC_035093.1	21132063	.	A	C	.	.	MAF_INRAE=46.203;MAF_USDA=13.095
NC_035093.1	21132069	.	C	T	.	.	MAF_USDA=4.167
NC_035093.1	21132070	.	G	A	.	.	MAF_USDA=1.667
NC_035093.1	21132071	.	G	A	.	.	MAF_USDA=10.0
NC_035093.1	21132252	.	A	G	.	.	MAF_INRAE=3.333;MAF_USDA=15.833
NC_035093.1	21132267	.	T	A	.	.	MAF_USDA=4.167
NC_035093.1	21132270	.	A	G	.	.	MAF_USDA=5.833
NC_035093.1	21132275	.	G	A	.	.	MAF_USDA=3.333
NC_035093.1	21132278	.	C	T	.	.	MAF_INRAE=3.333;MAF_USDA=16.667
NC_035093.1	21132279	.	T	G	.	.	MAF_INRAE=3.333;MAF_USDA=16.667
NC_035093.1	21132392	.	T	A	.	.	MAF_INRAE=3.333;MAF_USDA=14.167
NC_035093.1	21132404	.	G	A	.	.	MAF_INRAE=3.333;MAF_USDA=14.167
NC_035093.1	21132408	.	A	G	.	.	MAF_USDA=2.381
NC_035093.1	21132432	.	A	G	.	.	MAF_INRAE=3.333;MAF_USDA=14.167
NC_035093.1	21132584	.	G	A	.	.	MAF_INRAE=3.333;MAF_USDA=14.167
NC_035093.1	21132614	.	T	C	.	.	MAF_INRAE=2.5;MAF_USDA=13.333
NC_035093.1	21132622	.	T	G	.	.	MAF_INRAE=6.329;MAF_USDA=13.415
NC_035093.1	21132635	.	A	G	.	.	MAF_INRAE=2.5;MAF_USDA=14.167
NC_035093.1	21132665	.	A	G	.	.	MAF_INRAE=3.333;MAF_USDA=13.333
NC_035093.1	21132690	.	G	A	.	.	MAF_INRAE=3.333;MAF_USDA=13.333
NC_035093.1	21132707	.	A	G	.	.	MAF_USDA=10.833
NC_035093.1	21132716	.	C	T	.	.	MAF_USDA=9.167
NC_035093.1	21132721	.	G	A	.	.	MAF_INRAE=6.667
NC_035093.1	21132728	.	G	C	.	.	MAF_INRAE=3.333;MAF_USDA=9.167
NC_035093.1	21132758	.	A	G	.	.	MAF_INRAE=3.333;MAF_USDA=10.0
NC_035093.1	21132819	.	A	G	.	.	MAF_INRAE=5.263;MAF_USDA=5.952
NC_035093.1	21132846	.	T	C	.	.	MAF_INRAE=3.333;MAF_USDA=14.167
NC_035093.1	21132851	.	G	A	.	.	MAF_INRAE=46.203;MAF_USDA=17.857
NC_035093.1	21132864	.	A	G	.	.	MAF_INRAE=3.333
NC_035093.1	21132865	.	G	A	.	.	MAF_USDA=15.476
NC_035093.1	21132870	.	G	A	.	.	MAF_INRAE=3.333;MAF_USDA=10.0
NC_035093.1	21132924	.	G	C	.	.	MAF_INRAE=3.333;MAF_USDA=21.667
NC_035093.1	21132935	.	C	T	.	.	MAF_INRAE=3.333;MAF_USDA=24.405
NC_035093.1	21132936	.	A	G	.	.	MAF_INRAE=10.0;MAF_USDA=31.548
NC_035093.1	21132984	.	G	A	.	.	MAF_INRAE=12.025;MAF_USDA=9.167
NC_035093.1	21132989	.	G	A	.	.	MAF_USDA=5.0
NC_035093.1	21133174	.	A	C	.	.	MAF_USDA=5.833
NC_035093.1	21133193	.	C	T	.	.	MAF_INRAE=12.025;MAF_USDA=4.167
NC_035093.1	21133208	.	C	T	.	.	MAF_USDA=13.333
NC_035093.1	21133223	.	A	T	.	.	MAF_USDA=13.333
NC_035093.1	21133229	.	C	T	.	.	MAF_INRAE=44.937;MAF_USDA=11.31
NC_035093.1	21133230	.	G	T	.	.	MAF_USDA=13.333
NC_035093.1	21133233	.	C	T	.	.	MAF_USDA=4.167
NC_035093.1	21133282	.	C	T	.	.	MAF_USDA=13.333
NC_035093.1	21133295	.	C	A	.	.	MAF_USDA=7.738
NC_035093.1	21133299	.	T	A	.	.	MAF_USDA=2.5
NC_035093.1	21133300	.	G	A	.	.	MAF_USDA=2.5
NC_035093.1	21133334	.	T	G	.	.	MAF_USDA=13.333
NC_035093.1	21133462	.	G	A	.	.	MAF_USDA=1.786
NC_035093.1	21133487	.	A	C	.	.	MAF_USDA=29.167
NC_035093.1	21133524	.	C	T	.	.	MAF_USDA=3.333
NC_035093.1	21133543	.	A	G	.	.	MAF_USDA=12.5
NC_035093.1	21133564	.	C	A	.	.	MAF_USDA=22.024
NC_035093.1	21133569	.	A	C	.	.	MAF_USDA=10.119
NC_035093.1	21133604	.	G	A	.	.	MAF_USDA=9.524
NC_035093.1	21133610	.	G	A	.	.	MAF_USDA=15.476
NC_035093.1	21133653	.	A	T	.	.	MAF_USDA=12.712
NC_035093.1	21133690	.	A	G	.	.	MAF_USDA=5.357
NC_035093.1	21133736	.	G	A	.	.	MAF_USDA=15.476
NC_035093.1	21133847	.	C	A	.	.	MAF_USDA=8.333
NC_035093.1	21133922	.	A	G	.	.	MAF_USDA=4.167
NC_035093.1	21133953	.	A	C	.	.	MAF_INRAE=3.165;MAF_USDA=7.738
NC_035093.1	21133968	.	G	A	.	.	MAF_USDA=5.0
NC_035093.1	21134008	.	G	A	.	.	MAF_USDA=5.0
NC_035093.1	21134023	.	T	C	.	.	MAF_USDA=24.405
NC_035093.1	21134094	.	GTCTCTAT	GTCTCTAA	.	.	MAF_USDA=25.0
NC_035093.1	21134101	.	T	A	.	.	MAF_INRAE=33.544
NC_035093.1	21134117	.	A	C	.	.	MAF_USDA=9.412
NC_035093.1	21134176	.	A	T	.	.	MAF_USDA=4.918
NC_035093.1	21134200	.	TA	TC	.	.	MAF_USDA=10.417
NC_035093.1	21134219	.	G	A	.	.	MAF_INRAE=5.263
NC_035093.1	21134259	.	T	A	.	.	MAF_USDA=4.918
NC_035093.1	21134294	.	G	A	.	.	MAF_USDA=2.381
NC_035093.1	21134346	.	C	A	.	.	MAF_USDA=4.167
NC_035093.1	21134367	.	C	G	.	.	MAF_USDA=4.31
NC_035093.1	21134374	.	T	C	.	.	MAF_USDA=4.31
NC_035093.1	21134402	.	C	A	.	.	MAF_USDA=18.293
NC_035093.1	21134438	.	A	G	.	.	MAF_USDA=18.293
NC_035093.1	21134481	.	C	A	.	.	MAF_INRAE=6.329;MAF_USDA=6.098
NC_035093.1	21134500	.	G	A	.	.	MAF_USDA=12.5
NC_035093.1	21134537	.	C	T	.	.	MAF_USDA=4.167
NC_035093.1	21134563	.	A	T	.	.	MAF_USDA=17.857
NC_035093.1	21134622	.	G	A	.	.	MAF_USDA=4.098
NC_035093.1	21134652	.	C	T	.	.	MAF_USDA=20.833
NC_035093.1	21134672	.	G	T	.	.	MAF_USDA=7.738
NC_035093.1	21134737	.	T	C	.	.	MAF_USDA=13.559
NC_035093.1	21134773	.	G	A	.	.	MAF_USDA=10.0
NC_035093.1	21134833	.	A	C	.	.	MAF_USDA=16.667
NC_035093.1	21134839	.	C	T	.	.	MAF_USDA=3.571
NC_035093.1	21134851	.	G	C	.	.	MAF_USDA=13.333
NC_035093.1	21134862	.	G	A	.	.	MAF_USDA=16.071
NC_035093.1	21134865	.	G	A	.	.	MAF_USDA=3.333
NC_035093.1	21134890	.	C	A	.	.	MAF_USDA=14.167
NC_035093.1	21134904	.	C	T	.	.	MAF_USDA=14.167
NC_035093.1	21134944	.	G	A	.	.	MAF_USDA=14.167
NC_035093.1	21135056	.	G	T	.	.	MAF_USDA=4.167
NC_035093.1	21135123	.	A	G	.	.	MAF_USDA=1.667
NC_035093.1	21135135	.	C	A	.	.	MAF_USDA=14.167
NC_035093.1	21135187	.	G	T	.	.	MAF_USDA=13.333
NC_035093.1	21135194	.	A	G	.	.	MAF_USDA=13.333
NC_035093.1	21135212	.	G	T	.	.	MAF_USDA=1.786
NC_035093.1	21135297	.	G	T	.	.	MAF_USDA=8.929
NC_035093.1	21135324	.	C	T	.	.	MAF_USDA=3.571
NC_035093.1	21135346	.	T	C	.	.	MAF_USDA=14.118
NC_035093.1	21135475	.	C	G	.	.	MAF_USDA=10.417
NC_035093.1	21135571	.	T	A	.	.	MAF_USDA=8.333
NC_035093.1	21135582	.	G	A	.	.	MAF_USDA=8.333
NC_035093.1	21135584	.	T	A	.	.	MAF_USDA=8.333
NC_035093.1	21135648	.	T	C	.	.	MAF_USDA=20.833
NC_035093.1	21135654	.	C	T	.	.	MAF_USDA=14.583
NC_035093.1	21135665	.	G	A	.	.	MAF_INRAE=11.392
NC_035093.1	21135687	.	C	T	.	.	MAF_USDA=10.417
NC_035093.1	21135729	.	C	T	.	.	MAF_USDA=2.083
NC_035093.1	21136019	.	A	G	.	.	MAF_INRAE=2.532
NC_035093.1	21136088	.	G	A	.	.	MAF_INRAE=10.0
NC_035093.1	21136095	.	C	T	.	.	MAF_USDA=8.333
NC_035093.1	21136107	.	G	A	.	.	MAF_INRAE=4.167;MAF_USDA=10.417
NC_035093.1	21136270	.	C	T	.	.	MAF_INRAE=32.911;MAF_USDA=27.083
NC_035093.1	21136408	.	T	A	.	.	MAF_INRAE=6.667
NC_035093.1	21136460	.	C	T	.	.	MAF_INRAE=12.025;MAF_USDA=5.085
NC_035093.1	21136487	.	G	A	.	.	MAF_USDA=4.918
NC_035093.1	21136546	.	C	T	.	.	MAF_USDA=1.667
NC_035093.1	21136636	.	T	C	.	.	MAF_INRAE=6.329
NC_035093.1	21136647	.	A	C	.	.	MAF_USDA=12.712
NC_035093.1	21136665	.	A	C	.	.	MAF_USDA=15.663
NC_035093.1	21136670	.	C	A	.	.	MAF_USDA=4.237
NC_035093.1	21136674	.	G	A	.	.	MAF_USDA=10.843
NC_035093.1	21136700	.	T	C	.	.	MAF_USDA=8.333
NC_035093.1	21136770	.	C	T	.	.	MAF_USDA=1.786
NC_035093.1	21136794	.	C	A	.	.	MAF_USDA=9.524
NC_035093.1	21136840	.	G	T	.	.	MAF_USDA=1.786
NC_035093.1	21136846	.	T	G	.	.	MAF_USDA=3.333
NC_035093.1	21136879	.	C	A	.	.	MAF_USDA=3.333
NC_035093.1	21136881	.	A	G	.	.	MAF_USDA=3.333
NC_035093.1	21136907	.	C	T	.	.	MAF_USDA=12.5
NC_035093.1	21136910	.	A	G	.	.	MAF_INRAE=3.333
NC_035093.1	21136931	.	T	G	.	.	MAF_INRAE=5.263
NC_035093.1	21136968	.	G	A	.	.	MAF_USDA=1.667
NC_035093.1	21136988	.	G	C	.	.	MAF_USDA=12.5
NC_035093.1	21136989	.	G	A	.	.	MAF_USDA=12.5
NC_035093.1	21137000	.	T	A	.	.	MAF_USDA=5.833
NC_035093.1	21137026	.	G	A	.	.	MAF_INRAE=4.167;MAF_USDA=11.905
NC_035093.1	21137039	.	G	T	.	.	MAF_INRAE=4.167;MAF_USDA=11.905
NC_035093.1	21137045	.	T	G	.	.	MAF_INRAE=32.911;MAF_USDA=14.881
NC_035093.1	21137051	.	G	A	.	.	MAF_INRAE=4.167;MAF_USDA=12.5
NC_035093.1	21137102	.	G	T	.	.	MAF_USDA=10.417
NC_035093.1	21137107	.	T	A	.	.	MAF_INRAE=4.167;MAF_USDA=17.857
NC_035093.1	21137120	.	C	T	.	.	MAF_USDA=3.333
NC_035093.1	21137142	.	G	T	.	.	MAF_USDA=10.417
NC_035093.1	21137153	.	G	A	.	.	MAF_INRAE=4.167;MAF_USDA=17.262
NC_035093.1	21137161	.	T	A	.	.	MAF_INRAE=4.167;MAF_USDA=17.262
NC_035093.1	21137164	.	T	G	.	.	MAF_USDA=7.5
NC_035093.1	21137184	.	C	A	.	.	MAF_INRAE=10.833;MAF_USDA=30.357
NC_035093.1	21137242	.	A	T	.	.	MAF_INRAE=15.789;MAF_USDA=22.619
NC_035093.1	21137266	.	G	T	.	.	MAF_USDA=8.333
NC_035093.1	21137279	.	G	A	.	.	MAF_USDA=13.253
NC_035093.1	21137282	.	G	A	.	.	MAF_USDA=9.322
NC_035093.1	21137311	.	A	G	.	.	MAF_USDA=4.31
NC_035093.1	21138409	.	A	G	.	.	MAF_INRAE=9.167;MAF_USDA=34.94
NC_035093.1	21138430	.	C	G	.	.	MAF_USDA=17.797
NC_035093.1	21138433	.	T	G	.	.	MAF_USDA=24.405
NC_035093.1	21138441	.	T	G	.	.	MAF_USDA=12.5
NC_035093.1	21138448	.	G	A	.	.	MAF_USDA=8.333
NC_035093.1	21138503	.	C	T	.	.	MAF_USDA=19.167
NC_035093.1	21138526	.	G	T	.	.	MAF_USDA=28.571
NC_035093.1	21138541	.	G	C	.	.	MAF_INRAE=4.167;MAF_USDA=2.976
NC_035093.1	21138558	.	A	C	.	.	MAF_USDA=20.833
NC_035093.1	21138568	.	A	T	.	.	MAF_USDA=14.286
NC_035093.1	21138572	.	T	G	.	.	MAF_USDA=13.333
NC_035093.1	21138577	.	T	A	.	.	MAF_USDA=13.333
NC_035093.1	21138578	.	T	A	.	.	MAF_USDA=14.167
NC_035093.1	21138579	.	A	T	.	.	MAF_USDA=14.881
NC_035093.1	21138620	.	T	C	.	.	MAF_INRAE=3.333;MAF_USDA=23.333
NC_035093.1	21138625	.	C	T	.	.	MAF_USDA=11.31
NC_035093.1	21138697	.	T	G	.	.	MAF_USDA=13.333
NC_035093.1	21138726	.	A	G	.	.	MAF_INRAE=3.333;MAF_USDA=27.976
NC_035093.1	21138745	.	G	A	.	.	MAF_INRAE=3.333;MAF_USDA=27.976
NC_035093.1	21138749	.	G	T	.	.	MAF_INRAE=3.333;MAF_USDA=24.167
NC_035093.1	21138750	.	A	T	.	.	MAF_INRAE=3.333;MAF_USDA=22.5
NC_035093.1	21138820	.	A	G	.	.	MAF_INRAE=10.0;MAF_USDA=41.071
NC_035093.1	21138827	.	G	A	.	.	MAF_INRAE=4.167;MAF_USDA=2.381
NC_035093.1	21138886	.	C	T	.	.	MAF_USDA=2.5
NC_035093.1	21138895	.	A	G	.	.	MAF_USDA=11.31
NC_035093.1	21138904	.	G	A	.	.	MAF_INRAE=36.842;MAF_USDA=25.0
NC_035093.1	21138938	.	G	A	.	.	MAF_USDA=11.31
NC_035093.1	21138945	.	T	C	.	.	MAF_USDA=11.31
NC_035093.1	21138959	.	T	G	.	.	MAF_INRAE=2.5;MAF_USDA=3.333
NC_035093.1	21138966	.	C	T	.	.	MAF_USDA=6.25
NC_035093.1	21138999	.	T	A	.	.	MAF_USDA=11.31
NC_035093.1	21139002	.	C	G	.	.	MAF_INRAE=12.025;MAF_USDA=4.167
NC_035093.1	21139017	.	G	A	.	.	MAF_USDA=3.333
NC_035093.1	21139105	.	T	A	.	.	MAF_USDA=3.333
NC_035093.1	21139130	.	A	C	.	.	MAF_INRAE=6.667;MAF_USDA=30.357
NC_035093.1	21139141	.	T	G	.	.	MAF_USDA=1.667
NC_035093.1	21139142	.	T	C	.	.	MAF_USDA=1.667
NC_035093.1	21139180	.	A	C	.	.	MAF_INRAE=46.203;MAF_USDA=13.095
NC_035093.1	21139205	.	C	A	.	.	MAF_INRAE=6.667;MAF_USDA=30.952
NC_035093.1	21139232	.	T	A	.	.	MAF_INRAE=6.667;MAF_USDA=30.357
NC_035093.1	21139248	.	G	A	.	.	MAF_USDA=10.714
NC_035093.1	21139252	.	A	G	.	.	MAF_USDA=10.714
NC_035093.1	21139281	.	A	C	.	.	MAF_INRAE=6.667;MAF_USDA=27.976
NC_035093.1	21139282	.	G	T	.	.	MAF_USDA=10.714
NC_035093.1	21139297	.	A	T	.	.	MAF_INRAE=6.667;MAF_USDA=30.357
NC_035093.1	21139303	.	G	A	.	.	MAF_INRAE=38.608;MAF_USDA=4.762
NC_035093.1	21139362	.	C	T	.	.	MAF_INRAE=2.5;MAF_USDA=4.167
NC_035093.1	21139363	.	G	A	.	.	MAF_INRAE=6.667;MAF_USDA=29.762
NC_035093.1	21139375	.	G	C	.	.	MAF_INRAE=7.5;MAF_USDA=37.5
NC_035093.1	21139384	.	G	C	.	.	MAF_INRAE=7.5
NC_035093.1	21139422	.	G	C	.	.	MAF_USDA=8.333
NC_035093.1	21139430	.	A	C	.	.	MAF_USDA=9.524
NC_035093.1	21139462	.	T	C	.	.	MAF_USDA=10.714
NC_035093.1	21139497	.	T	G	.	.	MAF_INRAE=6.667;MAF_USDA=41.667
NC_035093.1	21139604	.	C	T	.	.	MAF_USDA=11.31
NC_035093.1	21139613	.	C	T	.	.	MAF_INRAE=6.667;MAF_USDA=42.262
NC_035093.1	21139625	.	A	G	.	.	MAF_INRAE=6.667;MAF_USDA=42.262
NC_035093.1	21139648	.	G	T	.	.	MAF_USDA=8.333
NC_035093.1	21139649	.	T	C	.	.	MAF_USDA=8.333
NC_035093.1	21139655	.	G	A	.	.	MAF_INRAE=6.667;MAF_USDA=42.262
NC_035093.1	21139744	.	C	T	.	.	MAF_USDA=5.0
NC_035093.1	21139768	.	C	T	.	.	MAF_USDA=12.5
NC_035093.1	21139772	.	G	T	.	.	MAF_INRAE=6.667;MAF_USDA=38.69
NC_035093.1	21139778	.	G	A	.	.	MAF_USDA=8.333
NC_035093.1	21139781	.	T	C	.	.	MAF_USDA=8.333
NC_035093.1	21139791	.	G	T	.	.	MAF_USDA=8.333
NC_035093.1	21139819	.	G	A	.	.	MAF_USDA=2.083
NC_035093.1	21139833	.	A	G	.	.	MAF_USDA=3.571
NC_035093.1	21139900	.	A	G	.	.	MAF_USDA=25.0
NC_035093.1	21139938	.	T	C	.	.	MAF_INRAE=6.667;MAF_USDA=25.0
NC_035093.1	21139940	.	C	T	.	.	MAF_USDA=8.333
NC_035093.1	21139941	.	T	A	.	.	MAF_INRAE=6.667;MAF_USDA=33.333
NC_035093.1	21139942	.	G	T	.	.	MAF_USDA=8.333
NC_035093.1	21140007	.	T	A	.	.	MAF_USDA=11.905
NC_035093.1	21140015	.	C	T	.	.	MAF_INRAE=6.667;MAF_USDA=29.167
NC_035093.1	21140413	.	C	A	.	.	MAF_USDA=9.091
NC_035093.1	21141461	.	C	T	.	.	MAF_USDA=8.434
NC_035093.1	21141482	.	G	C	.	.	MAF_USDA=1.667
NC_035093.1	21141510	.	C	T	.	.	MAF_USDA=42.683
NC_035093.1	21141516	.	G	A	.	.	MAF_USDA=10.976
NC_035093.1	21141517	.	A	G	.	.	MAF_USDA=2.439
NC_035093.1	21141522	.	A	G	.	.	MAF_USDA=38.136
NC_035093.1	21141540	.	G	A	.	.	MAF_USDA=6.522
NC_035093.1	21141568	.	T	C	.	.	MAF_USDA=32.609
NC_035093.1	21141581	.	G	A	.	.	MAF_USDA=10.87
NC_035093.1	21141591	.	C	G	.	.	MAF_USDA=39.13
NC_035093.1	21141593	.	A	G	.	.	MAF_USDA=43.478
NC_035093.1	21141594	.	G	C	.	.	MAF_USDA=13.043
NC_035093.1	21141666	.	C	T	.	.	MAF_USDA=4.762
NC_035093.1	21141667	.	G	A	.	.	MAF_USDA=47.619
NC_035093.1	21141677	.	C	T	.	.	MAF_USDA=11.905
NC_035093.1	21141848	.	A	T	.	.	MAF_USDA=32.609
NC_035093.1	21141855	.	T	C	.	.	MAF_USDA=43.75
NC_035093.1	21141864	.	G	T	.	.	MAF_USDA=7.317
NC_035093.1	21141867	.	C	A	.	.	MAF_USDA=7.229
NC_035093.1	21141880	.	G	T	.	.	MAF_USDA=3.39
NC_035093.1	21141882	.	A	G	.	.	MAF_USDA=6.78
NC_035093.1	21141896	.	T	G	.	.	MAF_USDA=17.262
NC_035093.1	21141904	.	C	T	.	.	MAF_USDA=8.929
NC_035093.1	21141906	.	G	A	.	.	MAF_USDA=8.929
NC_035093.1	21141907	.	G	A	.	.	MAF_USDA=22.024
NC_035093.1	21141908	.	C	A	.	.	MAF_USDA=7.143
NC_035093.1	21141909	.	T	A	.	.	MAF_USDA=9.524
NC_035093.1	21141936	.	G	A	.	.	MAF_USDA=6.557
NC_035093.1	21141943	.	C	A	.	.	MAF_USDA=6.557
NC_035093.1	21141944	.	G	A	.	.	MAF_USDA=7.377
NC_035093.1	21141978	.	C	T	.	.	MAF_USDA=13.934
NC_035093.1	21142006	.	C	T	.	.	MAF_INRAE=2.5;MAF_USDA=18.824
NC_035093.1	21142007	.	G	A	.	.	MAF_USDA=10.417
NC_035093.1	21142019	.	C	A	.	.	MAF_USDA=8.197
NC_035093.1	21142026	.	A	T	.	.	MAF_USDA=11.176
NC_035093.1	21142027	.	T	A	.	.	MAF_USDA=11.176
NC_035093.1	21142028	.	C	T	.	.	MAF_USDA=11.176
NC_035093.1	21142030	.	T	C	.	.	MAF_USDA=42.353
NC_035093.1	21142036	.	A	G	.	.	MAF_USDA=11.176
NC_035093.1	21142039	.	C	T	.	.	MAF_USDA=3.279
NC_035093.1	21142048	.	C	G	.	.	MAF_USDA=4.098
NC_035093.1	21142051	.	T	C	.	.	MAF_USDA=5.738
NC_035093.1	21142060	.	G	T	.	.	MAF_USDA=2.459
NC_035093.1	21142083	.	C	T	.	.	MAF_INRAE=7.5;MAF_USDA=41.765
NC_035093.1	21142088	.	G	A	.	.	MAF_USDA=4.918
NC_035093.1	21142103	.	G	A	.	.	MAF_INRAE=6.667;MAF_USDA=41.176
NC_035093.1	21142172	.	G	T	.	.	MAF_INRAE=6.667;MAF_USDA=28.824
NC_035093.1	21142202	.	G	A	.	.	MAF_INRAE=8.333;MAF_USDA=33.333
NC_035093.1	21142205	.	C	T	.	.	MAF_USDA=11.176
NC_035093.1	21142233	.	T	G	.	.	MAF_INRAE=1.667;MAF_USDA=8.235
NC_035093.1	21142257	.	G	A	.	.	MAF_USDA=11.176
NC_035093.1	21142286	.	T	C	.	.	MAF_INRAE=6.667;MAF_USDA=29.412
NC_035093.1	21142289	.	G	T	.	.	MAF_USDA=11.176
NC_035093.1	21142343	.	A	G	.	.	MAF_USDA=13.115
NC_035093.1	21142379	.	A	G	.	.	MAF_INRAE=7.5;MAF_USDA=37.5
NC_035093.1	21142430	.	G	A	.	.	MAF_USDA=33.929
NC_035093.1	21142538	.	A	G	.	.	MAF_USDA=46.341
NC_035093.1	21142540	.	C	T	.	.	MAF_USDA=46.429
NC_035093.1	21142541	.	G	A	.	.	MAF_USDA=10.714
NC_035093.1	21142542	.	A	T	.	.	MAF_USDA=10.119
NC_035093.1	21142553	.	C	G	.	.	MAF_USDA=37.5
NC_035093.1	21142556	.	C	T	.	.	MAF_USDA=4.762
NC_035093.1	21142587	.	G	A	.	.	MAF_INRAE=9.167;MAF_USDA=27.059
NC_035093.1	21142588	.	G	T	.	.	MAF_USDA=10.0
NC_035093.1	21142596	.	A	C	.	.	MAF_USDA=4.098
NC_035093.1	21142614	.	G	A	.	.	MAF_INRAE=9.167;MAF_USDA=49.412
NC_035093.1	21142618	.	T	C	.	.	MAF_INRAE=7.5;MAF_USDA=31.765
NC_035093.1	21142621	.	C	T	.	.	MAF_INRAE=3.333;MAF_USDA=4.098
NC_035093.1	21142678	.	A	T	.	.	MAF_USDA=7.143
NC_035093.1	21142680	.	T	C	.	.	MAF_INRAE=1.667
NC_035093.1	21142682	.	A	G	.	.	MAF_INRAE=20.886
NC_035093.1	21142685	.	C	A	.	.	MAF_INRAE=1.667
NC_035093.1	21142710	.	T	C	.	.	MAF_INRAE=2.5;MAF_USDA=2.459
NC_035093.1	21142724	.	G	A	.	.	MAF_INRAE=15.0
NC_035093.1	21142749	.	C	A	.	.	MAF_USDA=1.639
NC_035093.1	21142750	.	A	G	.	.	MAF_INRAE=1.667;MAF_USDA=10.656
NC_035093.1	21142756	.	A	T	.	.	MAF_INRAE=23.333
NC_035093.1	21142757	.	G	C	.	.	MAF_INRAE=6.667
NC_035093.1	21142758	.	T	A	.	.	MAF_INRAE=1.667;MAF_USDA=10.656
NC_035093.1	21142786	.	C	T	.	.	MAF_USDA=11.176
NC_035093.1	21142801	.	C	T	.	.	MAF_INRAE=6.667;MAF_USDA=29.412
NC_035093.1	21142813	.	G	A	.	.	MAF_USDA=8.235
NC_035093.1	21142838	.	C	A	.	.	MAF_INRAE=6.667;MAF_USDA=30.0
NC_035093.1	21142839	.	A	C	.	.	MAF_USDA=10.588
NC_035093.1	21142952	.	G	T	.	.	MAF_USDA=7.059
NC_035093.1	21143004	.	T	A	.	.	MAF_USDA=11.176
NC_035093.1	21143023	.	G	C	.	.	MAF_USDA=11.176
NC_035093.1	21143032	.	T	C	.	.	MAF_INRAE=6.667;MAF_USDA=27.059
NC_035093.1	21143045	.	C	A	.	.	MAF_INRAE=6.667;MAF_USDA=41.176
NC_035093.1	21143065	.	A	G	.	.	MAF_INRAE=6.667;MAF_USDA=41.765
NC_035093.1	21143073	.	G	A	.	.	MAF_INRAE=11.392;MAF_USDA=4.098
NC_035093.1	21143082	.	T	A	.	.	MAF_USDA=11.176
NC_035093.1	21143091	.	G	T	.	.	MAF_INRAE=17.089;MAF_USDA=48.235
NC_035093.1	21143105	.	G	A	.	.	MAF_INRAE=7.5
NC_035093.1	21143123	.	A	T	.	.	MAF_INRAE=6.667;MAF_USDA=47.647
NC_035093.1	21143199	.	A	G	.	.	MAF_INRAE=37.975;MAF_USDA=34.706
NC_035093.1	21143200	.	T	G	.	.	MAF_INRAE=31.667;MAF_USDA=34.706
NC_035093.1	21143203	.	G	A	.	.	MAF_INRAE=3.797;MAF_USDA=10.417
NC_035093.1	21143226	.	T	G	.	.	MAF_INRAE=6.667;MAF_USDA=44.706
NC_035093.1	21143227	.	T	G	.	.	MAF_USDA=3.529
NC_035093.1	21143244	.	T	C	.	.	MAF_USDA=3.529
NC_035093.1	21143313	.	C	A	.	.	MAF_USDA=3.529
NC_035093.1	21143339	.	A	T	.	.	MAF_USDA=3.529
NC_035093.1	21143344	.	C	A	.	.	MAF_INRAE=6.667;MAF_USDA=44.706
NC_035093.1	21143452	.	T	G	.	.	MAF_INRAE=6.667;MAF_USDA=14.118
NC_035093.1	21143457	.	T	A	.	.	MAF_INRAE=41.772;MAF_USDA=44.706
NC_035093.1	21143476	.	T	C	.	.	MAF_INRAE=41.772;MAF_USDA=44.118
NC_035093.1	21143582	.	C	T	.	.	MAF_INRAE=42.105;MAF_USDA=32.353
NC_035093.1	21143635	.	G	A	.	.	MAF_INRAE=2.5;MAF_USDA=4.098
NC_035093.1	21143641	.	G	A	.	.	MAF_INRAE=39.241;MAF_USDA=34.706
NC_035093.1	21143675	.	G	A	.	.	MAF_INRAE=32.278;MAF_USDA=28.824
NC_035093.1	21143692	.	T	C	.	.	MAF_INRAE=34.81;MAF_USDA=32.941
NC_035093.1	21143698	.	A	G	.	.	MAF_INRAE=41.139;MAF_USDA=18.235
NC_035093.1	21143701	.	T	A	.	.	MAF_INRAE=4.167;MAF_USDA=24.706
NC_035093.1	21143777	.	G	C	.	.	MAF_INRAE=3.333
NC_035093.1	21143823	.	T	G	.	.	MAF_INRAE=6.667;MAF_USDA=29.167
NC_035093.1	21143870	.	C	G	.	.	MAF_INRAE=30.38;MAF_USDA=33.333
NC_035093.1	21143921	.	T	A	.	.	MAF_INRAE=28.481;MAF_USDA=47.917
NC_035093.1	21143928	.	A	G	.	.	MAF_INRAE=41.772;MAF_USDA=39.583
NC_035093.1	21143942	.	C	A	.	.	MAF_INRAE=12.025;MAF_USDA=10.0
NC_035093.1	21143944	.	T	C	.	.	MAF_INRAE=5.833;MAF_USDA=4.098
NC_035093.1	21143958	.	G	C	.	.	MAF_INRAE=12.025;MAF_USDA=10.0
NC_035093.1	21143981	.	T	G	.	.	MAF_INRAE=7.5;MAF_USDA=46.471
NC_035093.1	21143992	.	A	C	.	.	MAF_USDA=18.75
NC_035093.1	21144040	.	C	A	.	.	MAF_INRAE=20.886
NC_035093.1	21144084	.	C	T	.	.	MAF_INRAE=4.167;MAF_USDA=15.294
NC_035093.1	21144157	.	T	G	.	.	MAF_INRAE=46.835;MAF_USDA=45.294
NC_035093.1	21144178	.	C	T	.	.	MAF_INRAE=13.291;MAF_USDA=15.882
NC_035093.1	21144231	.	T	C	.	.	MAF_USDA=17.059
NC_035093.1	21144242	.	T	G	.	.	MAF_USDA=10.588
NC_035093.1	21144252	.	C	T	.	.	MAF_INRAE=31.579;MAF_USDA=17.059
NC_035093.1	21144268	.	A	G	.	.	MAF_USDA=17.647
NC_035093.1	21144283	.	C	A	.	.	MAF_INRAE=14.167;MAF_USDA=14.706
NC_035093.1	21144327	.	T	C	.	.	MAF_INRAE=20.886;MAF_USDA=41.176
NC_035093.1	21144366	.	G	A	.	.	MAF_INRAE=42.105;MAF_USDA=18.235
NC_035093.1	21144373	.	G	A	.	.	MAF_USDA=30.0
NC_035093.1	21144374	.	A	G	.	.	MAF_USDA=1.765
NC_035093.1	21144384	.	A	G	.	.	MAF_USDA=4.706
NC_035093.1	21144450	.	C	G	.	.	MAF_USDA=24.118
NC_035093.1	21144451	.	G	A	.	.	MAF_INRAE=1.667;MAF_USDA=1.765
NC_035093.1	21144458	.	C	A	.	.	MAF_USDA=22.353
NC_035093.1	21144503	.	C	A	.	.	MAF_USDA=14.118
NC_035093.1	21144524	.	G	T	.	.	MAF_INRAE=3.333;MAF_USDA=21.176
NC_035093.1	21144526	.	T	C	.	.	MAF_INRAE=15.833;MAF_USDA=11.176
NC_035093.1	21144531	.	A	G	.	.	MAF_USDA=10.588
NC_035093.1	21144541	.	CAAAAC	CAAAAT	.	.	MAF_USDA=18.75
NC_035093.1	21144546	.	C	T	.	.	MAF_INRAE=3.333
NC_035093.1	21144658	.	C	T	.	.	MAF_INRAE=10.759;MAF_USDA=4.098
NC_035093.1	21144703	.	A	G	.	.	MAF_INRAE=1.667;MAF_USDA=1.765
NC_035093.1	21144733	.	G	A	.	.	MAF_INRAE=13.333;MAF_USDA=38.235
NC_035093.1	21144777	.	T	G	.	.	MAF_INRAE=13.333;MAF_USDA=25.882
NC_035093.1	21144812	.	G	T	.	.	MAF_INRAE=46.835;MAF_USDA=8.824
NC_035093.1	21144828	.	A	C	.	.	MAF_USDA=4.118
NC_035093.1	21144838	.	G	T	.	.	MAF_USDA=8.824
NC_035093.1	21144864	.	T	C	.	.	MAF_USDA=1.765
NC_035093.1	21144880	.	A	T	.	.	MAF_INRAE=13.333;MAF_USDA=26.471
NC_035093.1	21144899	.	C	T	.	.	MAF_INRAE=13.333;MAF_USDA=26.471
NC_035093.1	21144900	.	T	G	.	.	MAF_INRAE=13.333;MAF_USDA=25.882
NC_035093.1	21144911	.	C	A	.	.	MAF_INRAE=9.167;MAF_USDA=4.918
NC_035093.1	21144924	.	G	A	.	.	MAF_INRAE=13.333;MAF_USDA=26.471
NC_035093.1	21144943	.	G	T	.	.	MAF_INRAE=20.253;MAF_USDA=10.0
NC_035093.1	21145007	.	G	A	.	.	MAF_INRAE=10.833;MAF_USDA=24.706
NC_035093.1	21145015	.	T	G	.	.	MAF_USDA=4.118
NC_035093.1	21145199	.	C	A	.	.	MAF_USDA=17.059
NC_035093.1	21145214	.	G	A	.	.	MAF_USDA=8.333
NC_035093.1	21145237	.	T	C	.	.	MAF_INRAE=11.392;MAF_USDA=4.098
NC_035093.1	21145245	.	C	A	.	.	MAF_INRAE=3.333;MAF_USDA=4.918
NC_035093.1	21145342	.	G	T	.	.	MAF_INRAE=13.333;MAF_USDA=25.595
NC_035093.1	21145410	.	T	G	.	.	MAF_USDA=17.857
NC_035093.1	21145411	.	T	G	.	.	MAF_USDA=17.857
NC_035093.1	21145412	.	A	C	.	.	MAF_USDA=4.167
NC_035093.1	21145419	.	T	A	.	.	MAF_USDA=4.706
NC_035093.1	21145428	.	T	G	.	.	MAF_INRAE=3.333;MAF_USDA=5.738
NC_035093.1	21145432	.	G	A	.	.	MAF_INRAE=15.833
NC_035093.1	21145547	.	T	G	.	.	MAF_USDA=43.478
NC_035093.1	21145553	.	C	G	.	.	MAF_USDA=1.639
NC_035093.1	21145625	.	A	G	.	.	MAF_INRAE=3.333;MAF_USDA=4.098
NC_035093.1	21145668	.	A	C	.	.	MAF_INRAE=3.333;MAF_USDA=4.918
NC_035093.1	21145672	.	C	A	.	.	MAF_INRAE=13.333;MAF_USDA=26.471
NC_035093.1	21145698	.	A	C	.	.	MAF_INRAE=3.333
NC_035093.1	21145702	.	A	G	.	.	MAF_INRAE=12.025;MAF_USDA=14.118
NC_035093.1	21145708	.	A	G	.	.	MAF_INRAE=12.025;MAF_USDA=14.118
NC_035093.1	21145712	.	A	C	.	.	MAF_INRAE=1.667;MAF_USDA=1.765
NC_035093.1	21145761	.	A	G	.	.	MAF_INRAE=3.333;MAF_USDA=4.918
NC_035093.1	21145767	.	C	T	.	.	MAF_INRAE=3.333;MAF_USDA=11.765
NC_035093.1	21145916	.	C	A	.	.	MAF_INRAE=33.544;MAF_USDA=30.588
NC_035093.1	21145979	.	G	A	.	.	MAF_USDA=3.279
NC_035093.1	21146010	.	A	C	.	.	MAF_USDA=16.471
NC_035093.1	21146023	.	C	A	.	.	MAF_INRAE=3.333
NC_035093.1	21146044	.	T	C	.	.	MAF_INRAE=3.333;MAF_USDA=5.738
NC_035093.1	21146045	.	T	C	.	.	MAF_INRAE=3.333;MAF_USDA=10.417
NC_035093.1	21146087	.	G	A	.	.	MAF_INRAE=2.5;MAF_USDA=9.836
NC_035093.1	21146091	.	G	T	.	.	MAF_INRAE=2.5;MAF_USDA=7.377
NC_035093.1	21146097	.	T	G	.	.	MAF_INRAE=2.5;MAF_USDA=9.016
NC_035093.1	21146098	.	C	T	.	.	MAF_INRAE=2.5;MAF_USDA=6.557
NC_035093.1	21146157	.	A	T	.	.	MAF_INRAE=4.167;MAF_USDA=2.941
NC_035093.1	21146160	.	T	C	.	.	MAF_INRAE=4.167;MAF_USDA=2.941
NC_035093.1	21146161	.	T	A	.	.	MAF_INRAE=4.167;MAF_USDA=2.941
NC_035093.1	21146199	.	A	G	.	.	MAF_USDA=3.279
NC_035093.1	21146211	.	A	G	.	.	MAF_USDA=4.098
NC_035093.1	21146219	.	A	G	.	.	MAF_INRAE=16.667;MAF_USDA=32.941
NC_035093.1	21146225	.	G	A	.	.	MAF_INRAE=16.667;MAF_USDA=42.353
NC_035093.1	21146244	.	A	G	.	.	MAF_INRAE=20.886;MAF_USDA=11.176
NC_035093.1	21146249	.	G	C	.	.	MAF_INRAE=42.105
NC_035093.1	21146260	.	G	T	.	.	MAF_INRAE=13.333;MAF_USDA=13.529
NC_035093.1	21146331	.	A	G	.	.	MAF_USDA=1.639
NC_035093.1	21146336	.	C	T	.	.	MAF_INRAE=2.5;MAF_USDA=20.588
NC_035093.1	21146361	.	C	A	.	.	MAF_USDA=7.647
NC_035093.1	21146482	.	T	A	.	.	MAF_INRAE=20.886;MAF_USDA=10.588
NC_035093.1	21146483	.	C	A	.	.	MAF_INRAE=26.667;MAF_USDA=41.176
NC_035093.1	21146484	.	A	C	.	.	MAF_INRAE=12.025;MAF_USDA=14.706
NC_035093.1	21146517	.	A	G	.	.	MAF_INRAE=1.667;MAF_USDA=1.765
NC_035093.1	21146614	.	T	C	.	.	MAF_INRAE=3.333;MAF_USDA=19.412
NC_035093.1	21146615	.	G	A	.	.	MAF_USDA=1.639
NC_035093.1	21146627	.	G	A	.	.	MAF_INRAE=3.333;MAF_USDA=19.412
NC_035093.1	21146694	.	T	A	.	.	MAF_USDA=20.0
NC_035093.1	21146695	.	G	T	.	.	MAF_USDA=20.0
NC_035093.1	21146696	.	A	T	.	.	MAF_USDA=20.0
NC_035093.1	21146697	.	G	T	.	.	MAF_USDA=20.0
NC_035093.1	21146723	.	G	C	.	.	MAF_USDA=5.882
NC_035093.1	21146730	.	G	A	.	.	MAF_INRAE=3.333;MAF_USDA=18.824
NC_035093.1	21146752	.	A	G	.	.	MAF_INRAE=3.333;MAF_USDA=20.588
NC_035093.1	21146786	.	C	G	.	.	MAF_USDA=39.13
NC_035093.1	21146857	.	G	T	.	.	MAF_INRAE=3.333
NC_035093.1	21146904	.	T	A	.	.	MAF_USDA=1.639
NC_035093.1	21146938	.	G	T	.	.	MAF_INRAE=3.333;MAF_USDA=8.333
NC_035093.1	21146944	.	G	A	.	.	MAF_INRAE=3.333;MAF_USDA=18.452
NC_035093.1	21146948	.	G	C	.	.	MAF_INRAE=3.333;MAF_USDA=20.238
NC_035093.1	21147007	.	G	A	.	.	MAF_USDA=8.333
NC_035093.1	21147124	.	G	T	.	.	MAF_INRAE=6.667
NC_035093.1	21147135	.	G	A	.	.	MAF_INRAE=6.667
NC_035093.1	21147137	.	G	A	.	.	MAF_INRAE=6.667
NC_035093.1	21147145	.	G	T	.	.	MAF_INRAE=6.667
NC_035093.1	21147151	.	T	C	.	.	MAF_INRAE=10.526;MAF_USDA=4.098
NC_035093.1	21147171	.	C	T	.	.	MAF_INRAE=3.333;MAF_USDA=8.333
NC_035093.1	21147185	.	A	T	.	.	MAF_INRAE=49.367
NC_035093.1	21147234	.	T	A	.	.	MAF_INRAE=2.5;MAF_USDA=19.048
NC_035093.1	21147244	.	A	C	.	.	MAF_INRAE=2.5;MAF_USDA=19.048
NC_035093.1	21147260	.	T	A	.	.	MAF_INRAE=2.5;MAF_USDA=19.048
NC_035093.1	21147267	.	T	C	.	.	MAF_INRAE=2.5;MAF_USDA=19.048
NC_035093.1	21147278	.	T	A	.	.	MAF_INRAE=13.333;MAF_USDA=13.69
NC_035093.1	21147281	.	G	A	.	.	MAF_INRAE=3.333;MAF_USDA=19.048
NC_035093.1	21147312	.	T	C	.	.	MAF_INRAE=3.333;MAF_USDA=19.412
NC_035093.1	21147345	.	A	T	.	.	MAF_INRAE=3.333;MAF_USDA=16.071
NC_035093.1	21147370	.	A	T	.	.	MAF_INRAE=3.333;MAF_USDA=17.059
NC_035093.1	21147397	.	A	C	.	.	MAF_INRAE=4.167;MAF_USDA=11.176
NC_035093.1	21147444	.	G	A	.	.	MAF_INRAE=3.333;MAF_USDA=17.647
NC_035093.1	21147468	.	A	G	.	.	MAF_INRAE=3.333;MAF_USDA=17.647
NC_035093.1	21147485	.	G	A	.	.	MAF_INRAE=3.333;MAF_USDA=17.647
NC_035093.1	21147494	.	T	G	.	.	MAF_INRAE=3.333;MAF_USDA=17.647
NC_035093.1	21147716	.	G	T	.	.	MAF_INRAE=46.835;MAF_USDA=35.294
NC_035093.1	21147920	.	G	A	.	.	MAF_USDA=7.647
NC_035093.1	21147937	.	A	G	.	.	MAF_USDA=8.197
NC_035093.1	21147988	.	C	A	.	.	MAF_INRAE=22.785;MAF_USDA=47.647
NC_035093.1	21148020	.	G	A	.	.	MAF_USDA=32.353
NC_035093.1	21148023	.	C	T	.	.	MAF_INRAE=41.139;MAF_USDA=5.294
NC_035093.1	21148127	.	G	A	.	.	MAF_INRAE=41.139;MAF_USDA=7.059
NC_035093.1	21148156	.	G	T	.	.	MAF_INRAE=12.025;MAF_USDA=4.098
NC_035093.1	21148203	.	A	T	.	.	MAF_INRAE=47.468;MAF_USDA=34.706
NC_035093.1	21148271	.	T	A	.	.	MAF_INRAE=3.333;MAF_USDA=2.941
NC_035093.1	21148272	.	G	T	.	.	MAF_INRAE=3.333;MAF_USDA=11.176
NC_035093.1	21148287	.	A	T	.	.	MAF_INRAE=32.911;MAF_USDA=32.941
NC_035093.1	21148288	.	C	T	.	.	MAF_INRAE=15.833;MAF_USDA=11.176
NC_035093.1	21148363	.	G	A	.	.	MAF_INRAE=44.937;MAF_USDA=17.059
NC_035093.1	21148381	.	G	A	.	.	MAF_USDA=3.279
NC_035093.1	21148386	.	C	A	.	.	MAF_INRAE=44.304;MAF_USDA=21.765
NC_035093.1	21148392	.	G	A	.	.	MAF_USDA=8.235
NC_035093.1	21148425	.	G	A	.	.	MAF_INRAE=1.667;MAF_USDA=6.471
NC_035093.1	21148426	.	C	T	.	.	MAF_USDA=1.639
NC_035093.1	21148431	.	T	G	.	.	MAF_INRAE=11.392;MAF_USDA=4.098
NC_035093.1	21148597	.	G	T	.	.	MAF_INRAE=44.304;MAF_USDA=22.353
NC_035093.1	21148598	.	G	A	.	.	MAF_INRAE=48.333;MAF_USDA=17.059
NC_035093.1	21148610	.	G	A	.	.	MAF_INRAE=3.333;MAF_USDA=5.882
NC_035093.1	21148677	.	G	A	.	.	MAF_INRAE=2.5;MAF_USDA=2.459
NC_035093.1	21148684	.	G	T	.	.	MAF_INRAE=4.167;MAF_USDA=10.588
NC_035093.1	21148714	.	T	C	.	.	MAF_USDA=7.647
NC_035093.1	21148716	.	T	C	.	.	MAF_INRAE=46.203;MAF_USDA=19.412
NC_035093.1	21148789	.	T	C	.	.	MAF_INRAE=45.57;MAF_USDA=37.059
NC_035093.1	21148790	.	G	T	.	.	MAF_INRAE=4.167;MAF_USDA=10.588
NC_035093.1	21148838	.	G	A	.	.	MAF_INRAE=9.167;MAF_USDA=4.098
NC_035093.1	21148839	.	A	G	.	.	MAF_USDA=4.098
NC_035093.1	21148889	.	G	T	.	.	MAF_INRAE=45.57;MAF_USDA=37.647
NC_035093.1	21148944	.	T	A	.	.	MAF_INRAE=46.203;MAF_USDA=21.765
NC_035093.1	21148952	.	T	C	.	.	MAF_INRAE=46.203;MAF_USDA=20.588
NC_035093.1	21148954	.	G	A	.	.	MAF_INRAE=40.0;MAF_USDA=38.235
NC_035093.1	21149033	.	C	T	.	.	MAF_INRAE=10.833;MAF_USDA=17.059
NC_035093.1	21149095	.	C	T	.	.	MAF_INRAE=46.203;MAF_USDA=21.176
NC_035093.1	21149136	.	G	A	.	.	MAF_INRAE=10.833;MAF_USDA=16.471
NC_035093.1	21149210	.	C	T	.	.	MAF_USDA=16.471
NC_035093.1	21149286	.	G	C	.	.	MAF_INRAE=10.833;MAF_USDA=34.524
NC_035093.1	21149298	.	C	T	.	.	MAF_USDA=4.762
NC_035093.1	21149299	.	G	A	.	.	MAF_INRAE=10.833;MAF_USDA=36.31
NC_035093.1	21149313	.	T	A	.	.	MAF_INRAE=3.333
NC_035093.1	21149314	.	G	A	.	.	MAF_USDA=3.279
NC_035093.1	21149339	.	T	C	.	.	MAF_USDA=13.529
NC_035093.1	21149364	.	A	T	.	.	MAF_USDA=15.294
NC_035093.1	21149365	.	T	A	.	.	MAF_USDA=15.294
NC_035093.1	21149423	.	C	A	.	.	MAF_INRAE=23.418;MAF_USDA=27.059
NC_035093.1	21149428	.	T	G	.	.	MAF_USDA=2.459
NC_035093.1	21149432	.	T	G	.	.	MAF_USDA=17.059
NC_035093.1	21150139	.	A	C	.	.	MAF_INRAE=28.481;MAF_USDA=46.471
NC_035093.1	21150143	.	T	G	.	.	MAF_INRAE=42.405;MAF_USDA=9.412
NC_035093.1	21150213	.	A	T	.	.	MAF_INRAE=5.263;MAF_USDA=4.918
NC_035093.1	21150270	.	T	A	.	.	MAF_USDA=37.059
NC_035093.1	21150300	.	T	G	.	.	MAF_INRAE=43.038;MAF_USDA=10.588
NC_035093.1	21150305	.	T	G	.	.	MAF_INRAE=30.38;MAF_USDA=38.235
NC_035093.1	21150350	.	A	G	.	.	MAF_USDA=4.098
NC_035093.1	21150370	.	T	A	.	.	MAF_INRAE=27.848;MAF_USDA=28.235
NC_035093.1	21150408	.	G	A	.	.	MAF_INRAE=32.911
NC_035093.1	21150418	.	G	A	.	.	MAF_USDA=1.639
NC_035093.1	21150464	.	C	T	.	.	MAF_USDA=4.098
NC_035093.1	21150467	.	A	T	.	.	MAF_INRAE=6.667;MAF_USDA=22.917
NC_035093.1	21150476	.	G	A	.	.	MAF_INRAE=13.924;MAF_USDA=11.765
NC_035093.1	21150489	.	T	G	.	.	MAF_INRAE=31.646;MAF_USDA=46.471
NC_035093.1	21150516	.	T	A	.	.	MAF_USDA=4.098
NC_035093.1	21150547	.	A	G	.	.	MAF_INRAE=20.886;MAF_USDA=21.765
NC_035093.1	21150665	.	G	T	.	.	MAF_INRAE=4.167;MAF_USDA=2.941
NC_035093.1	21150697	.	A	G	.	.	MAF_INRAE=32.911;MAF_USDA=27.976
NC_035093.1	21150698	.	C	T	.	.	MAF_INRAE=45.0;MAF_USDA=9.524
NC_035093.1	21150712	.	A	T	.	.	MAF_INRAE=3.333;MAF_USDA=4.167
NC_035093.1	21150718	.	A	T	.	.	MAF_INRAE=15.833;MAF_USDA=37.647
NC_035093.1	21150791	.	G	T	.	.	MAF_INRAE=30.38;MAF_USDA=28.824
NC_035093.1	21150868	.	C	T	.	.	MAF_INRAE=3.333;MAF_USDA=4.918
NC_035093.1	21150963	.	C	T	.	.	MAF_USDA=2.459
NC_035093.1	21150977	.	A	G	.	.	MAF_USDA=1.639
NC_035093.1	21150987	.	A	T	.	.	MAF_USDA=27.083
NC_035093.1	21151030	.	T	C	.	.	MAF_INRAE=27.848;MAF_USDA=34.706
NC_035093.1	21151080	.	A	T	.	.	MAF_USDA=29.167
NC_035093.1	21151122	.	A	G	.	.	MAF_USDA=2.459
NC_035093.1	21151134	.	A	G	.	.	MAF_INRAE=48.101;MAF_USDA=8.824
NC_035093.1	21151135	.	G	T	.	.	MAF_INRAE=25.0;MAF_USDA=32.941
NC_035093.1	21151202	.	T	C	.	.	MAF_INRAE=27.848;MAF_USDA=34.706
NC_035093.1	21151237	.	G	A	.	.	MAF_INRAE=27.848;MAF_USDA=34.706
NC_035093.1	21151375	.	C	T	.	.	MAF_INRAE=24.051;MAF_USDA=12.941
NC_035093.1	21151416	.	G	A	.	.	MAF_USDA=6.25
NC_035093.1	21151463	.	A	G	.	.	MAF_INRAE=48.101;MAF_USDA=10.0
NC_035093.1	21151493	.	C	A	.	.	MAF_INRAE=4.167;MAF_USDA=18.75
NC_035093.1	21151507	.	C	T	.	.	MAF_USDA=4.918
NC_035093.1	21151523	.	T	G	.	.	MAF_USDA=4.167
NC_035093.1	21151569	.	A	G	.	.	MAF_USDA=6.557
NC_035093.1	21151586	.	A	T	.	.	MAF_INRAE=24.684;MAF_USDA=36.471
NC_035093.1	21151643	.	T	C	.	.	MAF_USDA=1.639
NC_035093.1	21151658	.	T	G	.	.	MAF_USDA=8.824
NC_035093.1	21151730	.	A	G	.	.	MAF_USDA=4.098
NC_035093.1	21151832	.	G	A	.	.	MAF_INRAE=40.506;MAF_USDA=26.19
NC_035093.1	21151856	.	G	T	.	.	MAF_INRAE=40.506;MAF_USDA=23.529
NC_035093.1	21151873	.	T	A	.	.	MAF_INRAE=40.506;MAF_USDA=22.941
NC_035093.1	21151876	.	A	T	.	.	MAF_INRAE=1.667;MAF_USDA=2.083
NC_035093.1	21151879	.	C	A	.	.	MAF_INRAE=1.667;MAF_USDA=1.765
NC_035093.1	21151915	.	T	G	.	.	MAF_INRAE=40.506;MAF_USDA=1.765
NC_035093.1	21151921	.	G	T	.	.	MAF_INRAE=2.5;MAF_USDA=2.459
NC_035093.1	21152051	.	C	A	.	.	MAF_USDA=4.118
NC_035093.1	21152063	.	G	A	.	.	MAF_USDA=2.5
NC_035093.1	21156708	.	A	G	.	.	MAF_INRAE=1.667;MAF_USDA=2.083
NC_035093.1	21156745	.	C	T	.	.	MAF_INRAE=5.833;MAF_USDA=9.836
NC_035093.1	21156824	.	C	A	.	.	MAF_INRAE=36.842;MAF_USDA=10.0
NC_035093.1	21156825	.	T	G	.	.	MAF_USDA=2.083
NC_035093.1	21156832	.	C	A	.	.	MAF_INRAE=41.139;MAF_USDA=20.588
NC_035093.1	21156972	.	C	A	.	.	MAF_INRAE=39.873;MAF_USDA=14.706
NC_035093.1	21157054	.	G	A	.	.	MAF_INRAE=5.833;MAF_USDA=4.118
NC_035093.1	21157147	.	G	A	.	.	MAF_USDA=6.557
NC_035093.1	21157150	.	A	T	.	.	MAF_USDA=4.118
NC_035093.1	21157153	.	G	A	.	.	MAF_USDA=1.639
NC_035093.1	21157189	.	G	T	.	.	MAF_INRAE=40.506;MAF_USDA=17.647
NC_035093.1	21157201	.	A	G	.	.	MAF_USDA=4.918
NC_035093.1	21157336	.	A	C	.	.	MAF_USDA=1.639
NC_035093.1	21157365	.	T	C	.	.	MAF_USDA=4.098
NC_035093.1	21157385	.	C	T	.	.	MAF_USDA=4.098
NC_035093.1	21157392	.	C	T	.	.	MAF_USDA=4.098
NC_035093.1	21157408	.	A	G	.	.	MAF_USDA=4.098
NC_035093.1	21157427	.	T	C	.	.	MAF_USDA=4.098
NC_035093.1	21157466	.	A	T	.	.	MAF_USDA=4.098
NC_035093.1	21157471	.	T	G	.	.	MAF_USDA=4.098
NC_035093.1	21157512	.	T	A	.	.	MAF_USDA=2.083
NC_035093.1	21157529	.	C	A	.	.	MAF_USDA=1.639
NC_035093.1	21157539	.	A	C	.	.	MAF_USDA=4.918
NC_035093.1	21157552	.	T	A	.	.	MAF_USDA=6.557
NC_035093.1	21157569	.	T	G	.	.	MAF_USDA=4.098
NC_035093.1	21157589	.	C	A	.	.	MAF_INRAE=42.105;MAF_USDA=13.115
NC_035093.1	21157597	.	A	G	.	.	MAF_USDA=22.131
NC_035093.1	21157603	.	C	A	.	.	MAF_USDA=4.098
NC_035093.1	21157618	.	A	G	.	.	MAF_USDA=4.098
NC_035093.1	21157628	.	A	G	.	.	MAF_USDA=1.639
NC_035093.1	21157671	.	T	A	.	.	MAF_USDA=3.279
NC_035093.1	21157677	.	A	G	.	.	MAF_USDA=4.098
NC_035093.1	21157699	.	G	T	.	.	MAF_USDA=1.765
NC_035093.1	21157782	.	G	T	.	.	MAF_USDA=3.659
NC_035093.1	21157789	.	T	C	.	.	MAF_USDA=4.31
NC_035093.1	21157790	.	C	T	.	.	MAF_USDA=5.488
NC_035093.1	21157984	.	T	C	.	.	MAF_INRAE=22.152;MAF_USDA=18.824
NC_035093.1	21158087	.	G	T	.	.	MAF_USDA=4.098
NC_035093.1	21158231	.	T	A	.	.	MAF_USDA=4.098
NC_035093.1	21158235	.	A	G	.	.	MAF_USDA=4.098
NC_035093.1	21158246	.	C	T	.	.	MAF_INRAE=1.667;MAF_USDA=1.765
NC_035093.1	21158267	.	C	T	.	.	MAF_USDA=4.098
NC_035093.1	21158278	.	G	A	.	.	MAF_INRAE=3.333;MAF_USDA=20.588
NC_035093.1	21158282	.	T	C	.	.	MAF_USDA=4.098
NC_035093.1	21158362	.	A	C	.	.	MAF_USDA=4.098
NC_035093.1	21158423	.	G	T	.	.	MAF_USDA=4.918
NC_035093.1	21158429	.	C	T	.	.	MAF_USDA=4.918
NC_035093.1	21158432	.	T	C	.	.	MAF_USDA=4.918
NC_035093.1	21158560	.	T	C	.	.	MAF_USDA=4.098
NC_035093.1	21158609	.	C	T	.	.	MAF_USDA=4.918
NC_035093.1	21158612	.	A	G	.	.	MAF_INRAE=2.5;MAF_USDA=18.824
NC_035093.1	21158623	.	A	G	.	.	MAF_USDA=4.098
NC_035093.1	21158637	.	G	A	.	.	MAF_USDA=4.098
NC_035093.1	21158688	.	G	A	.	.	MAF_USDA=4.118
NC_035093.1	21158734	.	C	A	.	.	MAF_USDA=18.824
NC_035093.1	21158761	.	T	C	.	.	MAF_USDA=4.098
NC_035093.1	21158766	.	G	T	.	.	MAF_USDA=5.738
NC_035093.1	21159677	.	A	T	.	.	MAF_USDA=4.31
NC_035093.1	21159758	.	C	T	.	.	MAF_INRAE=42.105;MAF_USDA=16.667
NC_035093.1	21159801	.	T	C	.	.	MAF_USDA=4.237
NC_035093.1	21159803	.	C	A	.	.	MAF_USDA=3.39
NC_035093.1	21159897	.	G	T	.	.	MAF_USDA=14.407
NC_035093.1	21159906	.	G	A	.	.	MAF_USDA=1.695
NC_035093.1	21159941	.	G	C	.	.	MAF_USDA=14.118
NC_035093.1	21159942	.	A	T	.	.	MAF_USDA=13.529
NC_035093.1	21160032	.	C	T	.	.	MAF_INRAE=1.667;MAF_USDA=1.765
NC_035093.1	21160046	.	T	G	.	.	MAF_INRAE=37.975
NC_035093.1	21160078	.	G	A	.	.	MAF_USDA=4.098
NC_035093.1	21160086	.	G	A	.	.	MAF_INRAE=9.167;MAF_USDA=46.471
NC_035093.1	21160162	.	C	A	.	.	MAF_USDA=3.529
NC_035093.1	21160205	.	C	A	.	.	MAF_USDA=11.31
NC_035093.1	21160292	.	T	C	.	.	MAF_USDA=30.0
NC_035093.1	21160346	.	A	T	.	.	MAF_INRAE=6.329;MAF_USDA=28.824
NC_035093.1	21160456	.	G	T	.	.	MAF_INRAE=5.696;MAF_USDA=28.235
NC_035093.1	21160472	.	C	G	.	.	MAF_INRAE=3.333;MAF_USDA=21.765
NC_035093.1	21160477	.	A	G	.	.	MAF_INRAE=5.696;MAF_USDA=28.235
NC_035093.1	21160485	.	T	A	.	.	MAF_USDA=3.529
NC_035093.1	21160558	.	C	T	.	.	MAF_USDA=4.706
NC_035093.1	21160559	.	G	A	.	.	MAF_INRAE=21.519;MAF_USDA=17.059
NC_035093.1	21160561	.	G	T	.	.	MAF_INRAE=5.833;MAF_USDA=28.235
NC_035093.1	21160562	.	T	C	.	.	MAF_INRAE=5.833;MAF_USDA=28.235
NC_035093.1	21160576	.	T	G	.	.	MAF_USDA=7.059
NC_035093.1	21160599	.	G	A	.	.	MAF_INRAE=2.5;MAF_USDA=2.459
NC_035093.1	21160670	.	T	C	.	.	MAF_INRAE=8.861;MAF_USDA=25.882
NC_035093.1	21160747	.	A	C	.	.	MAF_INRAE=9.494;MAF_USDA=27.647
NC_035093.1	21160817	.	T	A	.	.	MAF_INRAE=7.595;MAF_USDA=8.824
NC_035093.1	21160828	.	G	A	.	.	MAF_USDA=15.882
NC_035093.1	21160849	.	G	A	.	.	MAF_USDA=8.824
NC_035093.1	21160912	.	A	G	.	.	MAF_USDA=4.098
NC_035093.1	21160976	.	C	T	.	.	MAF_INRAE=8.333;MAF_USDA=14.706
NC_035093.1	21160998	.	G	C	.	.	MAF_INRAE=6.667;MAF_USDA=1.639
NC_035093.1	21161011	.	A	G	.	.	MAF_INRAE=27.848;MAF_USDA=22.353
NC_035093.1	21161055	.	T	G	.	.	MAF_INRAE=42.405;MAF_USDA=31.25
NC_035093.1	21161056	.	G	A	.	.	MAF_INRAE=39.167;MAF_USDA=24.118
NC_035093.1	21161066	.	A	T	.	.	MAF_INRAE=20.886;MAF_USDA=14.118
NC_035093.1	21161070	.	G	C	.	.	MAF_INRAE=43.333;MAF_USDA=21.176
NC_035093.1	21161097	.	C	T	.	.	MAF_INRAE=1.667
NC_035093.1	21161104	.	T	A	.	.	MAF_INRAE=15.823;MAF_USDA=48.235
NC_035093.1	21161124	.	C	A	.	.	MAF_INRAE=34.81;MAF_USDA=20.238
NC_035093.1	21161128	.	A	T	.	.	MAF_INRAE=2.5;MAF_USDA=8.929
NC_035093.1	21161149	.	T	C	.	.	MAF_INRAE=6.962;MAF_USDA=16.393
NC_035093.1	21161153	.	T	C	.	.	MAF_INRAE=14.167;MAF_USDA=14.118
NC_035093.1	21161183	.	A	C	.	.	MAF_USDA=5.294
NC_035093.1	21161194	.	C	T	.	.	MAF_INRAE=25.316;MAF_USDA=24.118
NC_035093.1	21161240	.	AATGCGATGC	AATGCGATGG	.	.	MAF_USDA=43.75
NC_035093.1	21161274	.	A	C	.	.	MAF_INRAE=10.526;MAF_USDA=18.033
NC_035093.1	21161290	.	C	T	.	.	MAF_INRAE=15.823;MAF_USDA=48.235
NC_035093.1	21161299	.	A	C	.	.	MAF_INRAE=6.667
NC_035093.1	21161341	.	G	T	.	.	MAF_INRAE=2.5
NC_035093.1	21161343	.	A	T	.	.	MAF_INRAE=1.667
NC_035093.1	21161384	.	G	C	.	.	MAF_INRAE=4.167;MAF_USDA=22.353
NC_035093.1	21161430	.	T	G	.	.	MAF_INRAE=4.167;MAF_USDA=9.836
NC_035093.1	21161462	.	A	C	.	.	MAF_INRAE=4.167;MAF_USDA=1.639
NC_035093.1	21161472	.	A	T	.	.	MAF_USDA=6.471
NC_035093.1	21161531	.	T	C	.	.	MAF_INRAE=12.5;MAF_USDA=24.706
NC_035093.1	21161621	.	C	T	.	.	MAF_USDA=2.459
NC_035093.1	21161638	.	G	A	.	.	MAF_USDA=1.639
NC_035093.1	21161802	.	T	A	.	.	MAF_INRAE=3.333;MAF_USDA=20.339
NC_035093.1	21161819	.	T	A	.	.	MAF_USDA=1.639
NC_035093.1	21161822	.	T	G	.	.	MAF_INRAE=4.167;MAF_USDA=2.941
NC_035093.1	21161853	.	T	C	.	.	MAF_USDA=4.098
NC_035093.1	21161855	.	A	T	.	.	MAF_INRAE=12.658;MAF_USDA=48.235
NC_035093.1	21161901	.	G	A	.	.	MAF_INRAE=24.051;MAF_USDA=14.118
NC_035093.1	21161904	.	C	G	.	.	MAF_USDA=3.279
NC_035093.1	21161935	.	C	T	.	.	MAF_USDA=10.0
NC_035093.1	21161994	.	G	T	.	.	MAF_INRAE=6.329;MAF_USDA=24.118
NC_035093.1	21162012	.	A	G	.	.	MAF_USDA=8.824
NC_035093.1	21162051	.	C	G	.	.	MAF_USDA=12.353
NC_035093.1	21162074	.	G	A	.	.	MAF_USDA=12.353
NC_035093.1	21162103	.	C	T	.	.	MAF_USDA=3.279
NC_035093.1	21162119	.	C	T	.	.	MAF_INRAE=25.949;MAF_USDA=31.765
NC_035093.1	21162149	.	A	G	.	.	MAF_USDA=1.639
NC_035093.1	21162154	.	C	A	.	.	MAF_INRAE=31.013;MAF_USDA=41.765
NC_035093.1	21162166	.	T	G	.	.	MAF_USDA=11.176
NC_035093.1	21162233	.	C	A	.	.	MAF_USDA=10.588
NC_035093.1	21162245	.	A	G	.	.	MAF_INRAE=6.667;MAF_USDA=18.824
NC_035093.1	21162246	.	G	A	.	.	MAF_INRAE=31.013;MAF_USDA=46.471
NC_035093.1	21162251	.	T	G	.	.	MAF_INRAE=6.667;MAF_USDA=18.824
NC_035093.1	21162257	.	A	T	.	.	MAF_INRAE=31.013;MAF_USDA=47.059
NC_035093.1	21162281	.	A	C	.	.	MAF_INRAE=32.5;MAF_USDA=41.667
NC_035093.1	21162313	.	A	G	.	.	MAF_INRAE=31.013;MAF_USDA=46.471
NC_035093.1	21162411	.	A	T	.	.	MAF_INRAE=31.013;MAF_USDA=47.647
NC_035093.1	21162424	.	C	T	.	.	MAF_INRAE=10.526;MAF_USDA=16.471
NC_035093.1	21162458	.	T	C	.	.	MAF_INRAE=36.076;MAF_USDA=30.588
NC_035093.1	21162492	.	G	T	.	.	MAF_INRAE=36.076;MAF_USDA=30.588
NC_035093.1	21162526	.	G	A	.	.	MAF_USDA=4.918
NC_035093.1	21162532	.	G	A	.	.	MAF_USDA=4.918
NC_035093.1	21162533	.	C	A	.	.	MAF_INRAE=36.076;MAF_USDA=30.588
NC_035093.1	21162545	.	C	A	.	.	MAF_INRAE=32.5
NC_035093.1	21162583	.	G	T	.	.	MAF_USDA=1.639
NC_035093.1	21162642	.	T	C	.	.	MAF_INRAE=36.076;MAF_USDA=31.176
NC_035093.1	21162663	.	G	A	.	.	MAF_INRAE=36.076;MAF_USDA=41.765
NC_035093.1	21162772	.	T	C	.	.	MAF_INRAE=32.5;MAF_USDA=41.667
NC_035093.1	21162775	.	G	T	.	.	MAF_INRAE=32.5;MAF_USDA=37.5
NC_035093.1	21162794	.	C	T	.	.	MAF_INRAE=32.5;MAF_USDA=37.5
NC_035093.1	21162798	.	G	A	.	.	MAF_INRAE=25.833;MAF_USDA=39.583
NC_035093.1	21162806	.	G	A	.	.	MAF_USDA=6.25
NC_035093.1	21162817	.	G	A	.	.	MAF_INRAE=32.5;MAF_USDA=39.583
NC_035093.1	21162818	.	T	C	.	.	MAF_INRAE=32.5;MAF_USDA=37.5
NC_035093.1	21162857	.	A	T	.	.	MAF_INRAE=9.167
NC_035093.1	21162861	.	G	T	.	.	MAF_INRAE=25.833
NC_035093.1	21162874	.	T	G	.	.	MAF_INRAE=4.167
NC_035093.1	21162943	.	G	A	.	.	MAF_USDA=6.25
NC_035093.1	21163048	.	G	A	.	.	MAF_USDA=3.333
NC_035093.1	21163071	.	C	G	.	.	MAF_USDA=7.647
NC_035093.1	21163119	.	G	A	.	.	MAF_USDA=10.588
NC_035093.1	21163120	.	G	T	.	.	MAF_USDA=10.588
NC_035093.1	21163145	.	T	C	.	.	MAF_USDA=6.557
NC_035093.1	21163179	.	C	A	.	.	MAF_USDA=10.588
NC_035093.1	21163209	.	C	T	.	.	MAF_INRAE=36.076;MAF_USDA=25.882
NC_035093.1	21163213	.	C	T	.	.	MAF_INRAE=31.013;MAF_USDA=43.529
NC_035093.1	21163218	.	C	A	.	.	MAF_USDA=7.377
NC_035093.1	21163225	.	G	T	.	.	MAF_INRAE=31.013;MAF_USDA=43.529
NC_035093.1	21163226	.	T	A	.	.	MAF_INRAE=6.667
NC_035093.1	21163251	.	G	T	.	.	MAF_INRAE=31.013;MAF_USDA=44.118
NC_035093.1	21163269	.	G	T	.	.	MAF_INRAE=31.013;MAF_USDA=42.857
NC_035093.1	21163276	.	G	A	.	.	MAF_USDA=2.5
NC_035093.1	21163281	.	G	A	.	.	MAF_USDA=11.446
NC_035093.1	21163320	.	A	C	.	.	MAF_USDA=2.459
NC_035093.1	21163322	.	C	T	.	.	MAF_USDA=11.176
NC_035093.1	21163332	.	T	G	.	.	MAF_INRAE=30.38;MAF_USDA=31.176
NC_035093.1	21163333	.	T	C	.	.	MAF_INRAE=25.0;MAF_USDA=31.176
NC_035093.1	21163342	.	T	A	.	.	MAF_USDA=11.176
NC_035093.1	21163347	.	C	T	.	.	MAF_USDA=11.765
NC_035093.1	21163357	.	G	T	.	.	MAF_USDA=11.176
NC_035093.1	21163382	.	T	C	.	.	MAF_USDA=11.176
NC_035093.1	21163393	.	T	A	.	.	MAF_USDA=6.25
NC_035093.1	21163395	.	A	G	.	.	MAF_USDA=11.176
NC_035093.1	21163416	.	C	T	.	.	MAF_USDA=11.765
NC_035093.1	21163456	.	A	T	.	.	MAF_USDA=7.647
NC_035093.1	21163508	.	A	T	.	.	MAF_INRAE=30.38;MAF_USDA=45.882
NC_035093.1	21163513	.	G	A	.	.	MAF_USDA=10.588
NC_035093.1	21163535	.	C	T	.	.	MAF_USDA=4.918
NC_035093.1	21163539	.	A	T	.	.	MAF_USDA=4.098
NC_035093.1	21163568	.	A	G	.	.	MAF_INRAE=31.013;MAF_USDA=30.952
NC_035093.1	21163574	.	G	A	.	.	MAF_INRAE=31.013;MAF_USDA=30.952
NC_035093.1	21163582	.	T	G	.	.	MAF_INRAE=36.076;MAF_USDA=26.786
NC_035093.1	21163601	.	C	T	.	.	MAF_USDA=8.333
NC_035093.1	21163622	.	A	T	.	.	MAF_USDA=3.333
NC_035093.1	21163634	.	C	G	.	.	MAF_USDA=11.31
NC_035093.1	21163640	.	G	C	.	.	MAF_USDA=11.31
NC_035093.1	21163706	.	C	T	.	.	MAF_INRAE=25.316;MAF_USDA=48.235
NC_035093.1	21163728	.	G	T	.	.	MAF_INRAE=13.291;MAF_USDA=38.235
NC_035093.1	21163734	.	G	T	.	.	MAF_INRAE=25.316;MAF_USDA=36.471
NC_035093.1	21163737	.	T	C	.	.	MAF_USDA=12.353
NC_035093.1	21163783	.	T	C	.	.	MAF_INRAE=5.833;MAF_USDA=4.918
NC_035093.1	21163790	.	C	T	.	.	MAF_INRAE=5.063
NC_035093.1	21163823	.	C	T	.	.	MAF_USDA=1.639
NC_035093.1	21163896	.	A	G	.	.	MAF_USDA=14.118
NC_035093.1	21163910	.	T	A	.	.	MAF_INRAE=3.333
NC_035093.1	21163930	.	G	T	.	.	MAF_INRAE=5.063;MAF_USDA=24.706
NC_035093.1	21163940	.	A	C	.	.	MAF_INRAE=3.333
NC_035093.1	21163962	.	T	G	.	.	MAF_INRAE=24.684;MAF_USDA=44.706
NC_035093.1	21164013	.	C	T	.	.	MAF_INRAE=30.38;MAF_USDA=30.588
NC_035093.1	21164045	.	A	C	.	.	MAF_INRAE=5.063;MAF_USDA=24.118
NC_035093.1	21164052	.	A	C	.	.	MAF_USDA=8.333
NC_035093.1	21164057	.	C	A	.	.	MAF_INRAE=5.063;MAF_USDA=23.529
NC_035093.1	21164058	.	T	A	.	.	MAF_INRAE=11.392;MAF_USDA=31.548
NC_035093.1	21164059	.	A	G	.	.	MAF_INRAE=7.5;MAF_USDA=25.0
NC_035093.1	21164091	.	C	T	.	.	MAF_USDA=3.333
NC_035093.1	21164101	.	C	A	.	.	MAF_USDA=3.333
NC_035093.1	21164104	.	A	G	.	.	MAF_INRAE=31.013;MAF_USDA=45.238
NC_035093.1	21164128	.	A	C	.	.	MAF_INRAE=18.987;MAF_USDA=32.143
NC_035093.1	21164135	.	A	T	.	.	MAF_INRAE=18.987;MAF_USDA=32.143
NC_035093.1	21164136	.	T	A	.	.	MAF_INRAE=20.0;MAF_USDA=32.143
NC_035093.1	21164146	.	T	A	.	.	MAF_INRAE=3.333;MAF_USDA=3.333
NC_035093.1	21164172	.	T	C	.	.	MAF_INRAE=12.025;MAF_USDA=3.529
NC_035093.1	21164229	.	G	A	.	.	MAF_INRAE=11.392;MAF_USDA=5.882
NC_035093.1	21164238	.	A	G	.	.	MAF_INRAE=31.013;MAF_USDA=36.471
NC_035093.1	21164268	.	C	T	.	.	MAF_USDA=1.639
NC_035093.1	21164397	.	TTA	TTG	.	.	MAF_USDA=12.5
NC_035093.1	21164463	.	G	A	.	.	MAF_USDA=2.459
NC_035093.1	21164472	.	T	A	.	.	MAF_INRAE=36.076;MAF_USDA=40.0
NC_035093.1	21164526	.	G	A	.	.	MAF_INRAE=36.076;MAF_USDA=35.294
NC_035093.1	21164535	.	C	T	.	.	MAF_USDA=3.279
NC_035093.1	21164572	.	A	G	.	.	MAF_INRAE=7.5;MAF_USDA=3.529
NC_035093.1	21164573	.	C	T	.	.	MAF_INRAE=7.5;MAF_USDA=4.098
NC_035093.1	21164585	.	G	T	.	.	MAF_USDA=3.279
NC_035093.1	21164620	.	A	C	.	.	MAF_USDA=3.279
NC_035093.1	21164622	.	T	G	.	.	MAF_INRAE=36.076;MAF_USDA=38.235
NC_035093.1	21164660	.	T	C	.	.	MAF_USDA=2.459
NC_035093.1	21164663	.	T	G	.	.	MAF_INRAE=27.215;MAF_USDA=45.294
NC_035093.1	21164664	.	C	A	.	.	MAF_INRAE=22.5;MAF_USDA=45.294
NC_035093.1	21164668	.	T	G	.	.	MAF_INRAE=5.263
NC_035093.1	21164707	.	G	T	.	.	MAF_INRAE=5.263;MAF_USDA=9.836
NC_035093.1	21164708	.	G	A	.	.	MAF_USDA=22.353
NC_035093.1	21164709	.	C	T	.	.	MAF_USDA=22.353
NC_035093.1	21164784	.	G	A	.	.	MAF_USDA=1.639
NC_035093.1	21164811	.	A	T	.	.	MAF_USDA=1.765
NC_035093.1	21164819	.	A	G	.	.	MAF_INRAE=13.924;MAF_USDA=17.647
NC_035093.1	21164838	.	A	T	.	.	MAF_INRAE=6.667;MAF_USDA=3.279
NC_035093.1	21164910	.	C	A	.	.	MAF_USDA=4.918
NC_035093.1	21164968	.	C	T	.	.	MAF_USDA=2.459
NC_035093.1	21164969	.	A	G	.	.	MAF_INRAE=6.667;MAF_USDA=6.471
NC_035093.1	21164971	.	C	G	.	.	MAF_USDA=1.639
NC_035093.1	21165014	.	G	A	.	.	MAF_INRAE=6.667;MAF_USDA=3.279
NC_035093.1	21165026	.	C	T	.	.	MAF_INRAE=6.667;MAF_USDA=3.279
NC_035093.1	21165039	.	G	C	.	.	MAF_USDA=12.295
NC_035093.1	21165103	.	C	T	.	.	MAF_INRAE=5.833;MAF_USDA=17.213
NC_035093.1	21165116	.	A	T	.	.	MAF_INRAE=4.167;MAF_USDA=8.235
NC_035093.1	21165130	.	G	A	.	.	MAF_INRAE=5.833;MAF_USDA=13.934
NC_035093.1	21165156	.	C	A	.	.	MAF_INRAE=4.167;MAF_USDA=8.235
NC_035093.1	21165404	.	G	T	.	.	MAF_INRAE=26.582;MAF_USDA=38.235
NC_035093.1	21165413	.	T	G	.	.	MAF_INRAE=25.316;MAF_USDA=32.941
NC_035093.1	21165425	.	T	C	.	.	MAF_INRAE=24.051;MAF_USDA=27.647
NC_035093.1	21165431	.	C	A	.	.	MAF_INRAE=24.051;MAF_USDA=30.0
NC_035093.1	21165467	.	T	C	.	.	MAF_INRAE=6.962;MAF_USDA=10.976
NC_035093.1	21165559	.	C	T	.	.	MAF_USDA=5.882
NC_035093.1	21165672	.	G	T	.	.	MAF_USDA=45.833
NC_035093.1	21165735	.	G	T	.	.	MAF_INRAE=29.114;MAF_USDA=31.098
NC_035093.1	21165737	.	C	G	.	.	MAF_INRAE=13.924;MAF_USDA=6.25
NC_035093.1	21165738	.	A	T	.	.	MAF_INRAE=15.0;MAF_USDA=6.25
NC_035093.1	21165770	.	G	T	.	.	MAF_USDA=6.25
NC_035093.1	21165777	.	A	T	.	.	MAF_USDA=6.25
NC_035093.1	21165783	.	G	A	.	.	MAF_USDA=3.333
NC_035093.1	21165850	.	T	A	.	.	MAF_INRAE=3.333
NC_035093.1	21165852	.	A	C	.	.	MAF_USDA=10.714
NC_035093.1	21165866	.	G	T	.	.	MAF_INRAE=27.848;MAF_USDA=31.176
NC_035093.1	21165925	.	C	T	.	.	MAF_INRAE=17.722;MAF_USDA=8.235
NC_035093.1	21165936	.	G	A	.	.	MAF_INRAE=17.722;MAF_USDA=8.824
NC_035093.1	21165940	.	G	A	.	.	MAF_INRAE=25.833;MAF_USDA=31.765
NC_035093.1	21165955	.	G	A	.	.	MAF_INRAE=5.833;MAF_USDA=5.738
NC_035093.1	21166093	.	T	A	.	.	MAF_INRAE=5.833;MAF_USDA=6.557
NC_035093.1	21166111	.	A	T	.	.	MAF_USDA=4.098
NC_035093.1	21166126	.	G	C	.	.	MAF_USDA=2.941
NC_035093.1	21166145	.	G	C	.	.	MAF_INRAE=3.333;MAF_USDA=1.639
NC_035093.1	21166149	.	C	T	.	.	MAF_INRAE=6.667;MAF_USDA=3.279
NC_035093.1	21166150	.	A	T	.	.	MAF_INRAE=6.667;MAF_USDA=3.279
NC_035093.1	21166170	.	A	C	.	.	MAF_USDA=4.918
NC_035093.1	21166215	.	C	T	.	.	MAF_INRAE=5.833;MAF_USDA=7.377
NC_035093.1	21166255	.	A	G	.	.	MAF_INRAE=5.833;MAF_USDA=7.377
NC_035093.1	21166260	.	A	G	.	.	MAF_INRAE=22.785;MAF_USDA=31.967
NC_035093.1	21166286	.	C	T	.	.	MAF_INRAE=4.167;MAF_USDA=11.765
NC_035093.1	21166287	.	G	A	.	.	MAF_USDA=2.459
NC_035093.1	21166301	.	C	T	.	.	MAF_INRAE=10.526;MAF_USDA=26.471
NC_035093.1	21166374	.	T	A	.	.	MAF_INRAE=5.263
NC_035093.1	21166389	.	A	C	.	.	MAF_USDA=1.639
NC_035093.1	21166457	.	G	A	.	.	MAF_INRAE=5.833;MAF_USDA=7.377
NC_035093.1	21166460	.	G	A	.	.	MAF_INRAE=5.833;MAF_USDA=7.377
NC_035093.1	21166597	.	C	T	.	.	MAF_INRAE=10.526;MAF_USDA=21.765
NC_035093.1	21166626	.	C	T	.	.	MAF_INRAE=5.0;MAF_USDA=11.765
NC_035093.1	21166712	.	C	G	.	.	MAF_INRAE=19.62;MAF_USDA=45.294
NC_035093.1	21166738	.	A	C,T	.	.	MAF_INRAE=31.579
NC_035093.1	21166748	.	G	A	.	.	MAF_INRAE=5.833;MAF_USDA=7.377
NC_035093.1	21166775	.	C	T	.	.	MAF_USDA=1.639
NC_035093.1	21166807	.	G	A	.	.	MAF_INRAE=12.025;MAF_USDA=4.118
NC_035093.1	21166817	.	C	A	.	.	MAF_INRAE=5.263;MAF_USDA=9.836
NC_035093.1	21166853	.	C	A	.	.	MAF_INRAE=10.526;MAF_USDA=22.353
NC_035093.1	21166896	.	G	T	.	.	MAF_INRAE=10.526;MAF_USDA=37.059
NC_035093.1	21166901	.	T	C	.	.	MAF_INRAE=6.667;MAF_USDA=3.279
NC_035093.1	21166907	.	T	A	.	.	MAF_INRAE=6.667;MAF_USDA=3.279
NC_035093.1	21166954	.	G	A	.	.	MAF_INRAE=37.342;MAF_USDA=24.706
NC_035093.1	21166970	.	C	G	.	.	MAF_INRAE=3.333;MAF_USDA=4.918
NC_035093.1	21167237	.	G	T	.	.	MAF_INRAE=25.316;MAF_USDA=50.0
NC_035093.1	21167252	.	A	T	.	.	MAF_INRAE=5.833;MAF_USDA=7.377
NC_035093.1	21167271	.	T	C	.	.	MAF_INRAE=19.62;MAF_USDA=45.294
NC_035093.1	21167338	.	C	G	.	.	MAF_INRAE=49.367;MAF_USDA=18.235
NC_035093.1	21167398	.	G	C	.	.	MAF_INRAE=10.526;MAF_USDA=26.471
NC_035093.1	21167413	.	C	A	.	.	MAF_INRAE=25.316;MAF_USDA=49.412
NC_035093.1	21167486	.	A	C	.	.	MAF_USDA=1.639
NC_035093.1	21167522	.	G	C	.	.	MAF_INRAE=5.063;MAF_USDA=5.738
NC_035093.1	21167579	.	G	T	.	.	MAF_INRAE=20.253;MAF_USDA=47.619
NC_035093.1	21167754	.	G	T	.	.	MAF_INRAE=37.975
NC_035093.1	21167763	.	A	G	.	.	MAF_USDA=1.765
NC_035093.1	21167778	.	T	A	.	.	MAF_INRAE=6.667;MAF_USDA=2.459
NC_035093.1	21167780	.	T	G	.	.	MAF_INRAE=5.833;MAF_USDA=9.016
NC_035093.1	21167790	.	C	T	.	.	MAF_INRAE=13.291;MAF_USDA=47.059
NC_035093.1	21167811	.	T	G	.	.	MAF_INRAE=25.316;MAF_USDA=48.235
NC_035093.1	21167972	.	T	C	.	.	MAF_INRAE=5.833;MAF_USDA=7.377
NC_035093.1	21167976	.	A	T	.	.	MAF_INRAE=25.316;MAF_USDA=48.824
NC_035093.1	21168000	.	A	T	.	.	MAF_INRAE=5.833;MAF_USDA=7.377
NC_035093.1	21168011	.	C	T	.	.	MAF_INRAE=12.025;MAF_USDA=4.918
NC_035093.1	21168022	.	T	C	.	.	MAF_INRAE=5.833;MAF_USDA=7.377
NC_035093.1	21168312	.	T	G	.	.	MAF_INRAE=10.833;MAF_USDA=25.882
NC_035093.1	21168349	.	T	G	.	.	MAF_INRAE=10.526;MAF_USDA=35.882
NC_035093.1	21168444	.	T	C	.	.	MAF_INRAE=10.526;MAF_USDA=37.647
NC_035093.1	21168463	.	A	G	.	.	MAF_INRAE=10.526;MAF_USDA=37.647
NC_035093.1	21168464	.	T	C	.	.	MAF_USDA=37.059
NC_035093.1	21168467	.	C	A	.	.	MAF_USDA=37.059
NC_035093.1	21168513	.	G	A	.	.	MAF_INRAE=5.833;MAF_USDA=6.557
NC_035093.1	21168640	.	G	C	.	.	MAF_INRAE=3.333;MAF_USDA=8.824
NC_035093.1	21168643	.	T	G	.	.	MAF_INRAE=5.263;MAF_USDA=9.836
NC_035093.1	21168651	.	T	G	.	.	MAF_INRAE=4.167;MAF_USDA=11.765
NC_035093.1	21168665	.	A	G	.	.	MAF_INRAE=7.595;MAF_USDA=34.118
NC_035093.1	21168705	.	T	C	.	.	MAF_USDA=4.706
NC_035093.1	21168723	.	C	T	.	.	MAF_INRAE=4.167;MAF_USDA=11.176
NC_035093.1	21168739	.	A	G	.	.	MAF_INRAE=13.291;MAF_USDA=37.647
NC_035093.1	21168774	.	T	G	.	.	MAF_USDA=5.294
NC_035093.1	21168791	.	T	G	.	.	MAF_INRAE=10.526;MAF_USDA=37.647
NC_035093.1	21168843	.	T	C	.	.	MAF_USDA=1.765
NC_035093.1	21168845	.	A	T	.	.	MAF_INRAE=5.833
NC_035093.1	21168894	.	G	T	.	.	MAF_INRAE=5.063
NC_035093.1	21168943	.	G	T	.	.	MAF_USDA=1.765
NC_035093.1	21169012	.	G	A	.	.	MAF_INRAE=10.526;MAF_USDA=39.412
NC_035093.1	21169035	.	A	T	.	.	MAF_INRAE=3.333;MAF_USDA=4.918
NC_035093.1	21169113	.	A	T	.	.	MAF_INRAE=10.526;MAF_USDA=38.235
NC_035093.1	21169124	.	C	T	.	.	MAF_INRAE=12.025;MAF_USDA=4.706
NC_035093.1	21169154	.	G	A	.	.	MAF_INRAE=7.5
NC_035093.1	21169168	.	T	A	.	.	MAF_INRAE=10.526;MAF_USDA=38.69
NC_035093.1	21169228	.	T	C	.	.	MAF_INRAE=10.526;MAF_USDA=37.5
NC_035093.1	21169239	.	T	C	.	.	MAF_INRAE=4.167;MAF_USDA=7.143
NC_035093.1	21169245	.	C	A	.	.	MAF_INRAE=10.526;MAF_USDA=37.5
NC_035093.1	21169311	.	G	A	.	.	MAF_INRAE=12.5;MAF_USDA=11.475
NC_035093.1	21169326	.	T	A	.	.	MAF_INRAE=5.063
NC_035093.1	21169335	.	T	C	.	.	MAF_INRAE=3.333;MAF_USDA=8.197
NC_035093.1	21169362	.	G	T	.	.	MAF_INRAE=10.526;MAF_USDA=38.235
NC_035093.1	21169365	.	A	T	.	.	MAF_USDA=38.235
NC_035093.1	21169427	.	A	G	.	.	MAF_INRAE=6.667
NC_035093.1	21169443	.	T	G	.	.	MAF_USDA=1.639
NC_035093.1	21169459	.	G	A	.	.	MAF_USDA=1.639
NC_035093.1	21169510	.	G	T	.	.	MAF_INRAE=10.759;MAF_USDA=27.059
NC_035093.1	21169547	.	A	G	.	.	MAF_INRAE=10.759;MAF_USDA=27.647
NC_035093.1	21169550	.	C	T	.	.	MAF_USDA=4.098
NC_035093.1	21169551	.	T	C	.	.	MAF_INRAE=10.526;MAF_USDA=20.492
NC_035093.1	21169667	.	T	A	.	.	MAF_INRAE=38.333;MAF_USDA=47.917
NC_035093.1	21169670	.	G	A	.	.	MAF_INRAE=38.333;MAF_USDA=22.353
NC_035093.1	21169682	.	A	C	.	.	MAF_INRAE=37.975;MAF_USDA=22.353
NC_035093.1	21169689	.	A	C	.	.	MAF_USDA=1.639
NC_035093.1	21169692	.	A	T	.	.	MAF_INRAE=8.228;MAF_USDA=12.941
NC_035093.1	21169715	.	C	A	.	.	MAF_USDA=10.0
NC_035093.1	21169783	.	G	A	.	.	MAF_USDA=2.459
NC_035093.1	21169790	.	T	A	.	.	MAF_INRAE=24.051;MAF_USDA=29.412
NC_035093.1	21169792	.	T	G	.	.	MAF_INRAE=23.333;MAF_USDA=29.412
NC_035093.1	21169809	.	G	A	.	.	MAF_INRAE=13.291;MAF_USDA=37.059
NC_035093.1	21169829	.	C	G	.	.	MAF_INRAE=13.924;MAF_USDA=6.471
NC_035093.1	21169914	.	T	C	.	.	MAF_USDA=1.639
NC_035093.1	21169934	.	G	C	.	.	MAF_INRAE=7.595;MAF_USDA=35.294
NC_035093.1	21169935	.	G	T	.	.	MAF_INRAE=3.333;MAF_USDA=35.294
NC_035093.1	21169944	.	G	T	.	.	MAF_INRAE=48.734;MAF_USDA=17.647
NC_035093.1	21170022	.	T	C	.	.	MAF_USDA=3.571
NC_035093.1	21170055	.	A	G	.	.	MAF_USDA=1.667
NC_035093.1	21170138	.	A	T	.	.	MAF_INRAE=13.924;MAF_USDA=6.25
NC_035093.1	21170155	.	G	A	.	.	MAF_USDA=2.459
NC_035093.1	21170156	.	T	A	.	.	MAF_INRAE=13.333;MAF_USDA=35.882
NC_035093.1	21170222	.	G	A	.	.	MAF_INRAE=37.975;MAF_USDA=24.706
NC_035093.1	21170243	.	G	A	.	.	MAF_INRAE=15.823;MAF_USDA=25.882
NC_035093.1	21170302	.	C	T	.	.	MAF_USDA=3.571
NC_035093.1	21170303	.	G	C,T	.	.	MAF_INRAE=15.0;MAF_USDA=6.25
NC_035093.1	21170304	.	A	T	.	.	MAF_USDA=6.25
NC_035093.1	21170305	.	G	T	.	.	MAF_INRAE=15.0
NC_035093.1	21170306	.	A	T,C	.	.	MAF_INRAE=15.0;MAF_USDA=6.25
NC_035093.1	21170310	.	A	C	.	.	MAF_INRAE=15.823;MAF_USDA=40.0
NC_035093.1	21170326	.	C	A	.	.	MAF_INRAE=29.747;MAF_USDA=35.294
NC_035093.1	21170354	.	A	C	.	.	MAF_INRAE=36.709;MAF_USDA=49.412
NC_035093.1	21170374	.	G	A	.	.	MAF_INRAE=12.5;MAF_USDA=9.016
NC_035093.1	21170384	.	C	G	.	.	MAF_INRAE=34.177;MAF_USDA=38.824
NC_035093.1	21170403	.	G	C	.	.	MAF_USDA=1.639
NC_035093.1	21170416	.	T	G	.	.	MAF_USDA=5.882
NC_035093.1	21170428	.	A	T	.	.	MAF_INRAE=50.0;MAF_USDA=20.0
NC_035093.1	21170447	.	A	C	.	.	MAF_INRAE=5.063;MAF_USDA=8.235
NC_035093.1	21170534	.	C	T	.	.	MAF_INRAE=32.911;MAF_USDA=33.529
NC_035093.1	21170550	.	A	C	.	.	MAF_INRAE=13.924;MAF_USDA=12.353
NC_035093.1	21170634	.	G	A	.	.	MAF_USDA=47.917
NC_035093.1	21170770	.	G	A	.	.	MAF_INRAE=17.089;MAF_USDA=42.941
NC_035093.1	21170814	.	T	G	.	.	MAF_USDA=6.471
NC_035093.1	21170836	.	G	T	.	.	MAF_USDA=2.459
NC_035093.1	21170897	.	T	C	.	.	MAF_INRAE=5.833;MAF_USDA=4.918
NC_035093.1	21170993	.	G	T	.	.	MAF_USDA=1.639
NC_035093.1	21170995	.	C	T	.	.	MAF_INRAE=3.333
NC_035093.1	21171016	.	T	C	.	.	MAF_INRAE=22.152;MAF_USDA=34.118
NC_035093.1	21171080	.	C	T	.	.	MAF_USDA=3.279
NC_035093.1	21171138	.	A	T	.	.	MAF_INRAE=5.063
NC_035093.1	21171371	.	A	G	.	.	MAF_USDA=5.882
NC_035093.1	21171473	.	G	A	.	.	MAF_USDA=1.639
NC_035093.1	21171491	.	C	A	.	.	MAF_USDA=8.235
NC_035093.1	21171539	.	G	A	.	.	MAF_INRAE=12.025;MAF_USDA=12.353
NC_035093.1	21171626	.	A	T	.	.	MAF_INRAE=24.684;MAF_USDA=48.824
NC_035093.1	21171713	.	T	C	.	.	MAF_INRAE=13.291;MAF_USDA=6.471
NC_035093.1	21171807	.	T	A	.	.	MAF_INRAE=6.667;MAF_USDA=1.639
NC_035093.1	21171825	.	A	G	.	.	MAF_INRAE=21.053;MAF_USDA=1.765
NC_035093.1	21171826	.	T	C	.	.	MAF_USDA=1.765
NC_035093.1	21171844	.	A	G	.	.	MAF_INRAE=26.582;MAF_USDA=21.176
NC_035093.1	21171877	.	T	C	.	.	MAF_INRAE=14.557;MAF_USDA=45.294
NC_035093.1	21171893	.	T	A	.	.	MAF_USDA=45.833
NC_035093.1	21171947	.	A	G	.	.	MAF_USDA=6.471
NC_035093.1	21171995	.	C	A	.	.	MAF_INRAE=7.595;MAF_USDA=27.647
NC_035093.1	21172000	.	T	C	.	.	MAF_INRAE=5.263
NC_035093.1	21172099	.	T	C	.	.	MAF_USDA=1.639
NC_035093.1	21172137	.	T	C	.	.	MAF_INRAE=36.076;MAF_USDA=50.0
NC_035093.1	21172153	.	A	G	.	.	MAF_INRAE=5.833;MAF_USDA=4.918
NC_035093.1	21172178	.	T	C	.	.	MAF_INRAE=46.835;MAF_USDA=49.412
NC_035093.1	21172216	.	G	A	.	.	MAF_INRAE=22.152;MAF_USDA=37.647
NC_035093.1	21172233	.	C	A	.	.	MAF_INRAE=24.684;MAF_USDA=16.471
NC_035093.1	21172274	.	G	A	.	.	MAF_INRAE=48.101;MAF_USDA=30.588
NC_035093.1	21172292	.	A	G	.	.	MAF_INRAE=5.833;MAF_USDA=4.918
NC_035093.1	21172316	.	C	T	.	.	MAF_USDA=2.459
NC_035093.1	21172377	.	T	A	.	.	MAF_USDA=1.639
NC_035093.1	21172378	.	A	T	.	.	MAF_INRAE=18.987;MAF_USDA=20.588
NC_035093.1	21172384	.	C	A	.	.	MAF_INRAE=6.962;MAF_USDA=15.294
NC_035093.1	21172402	.	T	A	.	.	MAF_USDA=1.639
NC_035093.1	21172513	.	G	A	.	.	MAF_USDA=1.639
NC_035093.1	21172531	.	T	C	.	.	MAF_USDA=16.471
NC_035093.1	21172538	.	A	G	.	.	MAF_INRAE=43.038;MAF_USDA=2.941
NC_035093.1	21172542	.	C	A	.	.	MAF_INRAE=18.987;MAF_USDA=11.176
NC_035093.1	21172596	.	C	A	.	.	MAF_INRAE=10.526;MAF_USDA=20.0
NC_035093.1	21172644	.	A	G	.	.	MAF_USDA=17.059
NC_035093.1	21172804	.	A	T	.	.	MAF_USDA=20.833
NC_035093.1	21172939	.	C	A	.	.	MAF_INRAE=1.667
NC_035093.1	21172961	.	G	A	.	.	MAF_INRAE=2.5
NC_035093.1	21172973	.	C	T	.	.	MAF_INRAE=6.329;MAF_USDA=14.118
NC_035093.1	21172980	.	G	A	.	.	MAF_INRAE=1.667
NC_035093.1	21172983	.	A	C	.	.	MAF_INRAE=1.667
NC_035093.1	21172986	.	T	C	.	.	MAF_USDA=6.557
NC_035093.1	21172994	.	C	T	.	.	MAF_INRAE=9.167;MAF_USDA=2.353
NC_035093.1	21173000	.	A	C	.	.	MAF_USDA=27.083
NC_035093.1	21173012	.	G	T	.	.	MAF_USDA=5.882
NC_035093.1	21173046	.	G	C	.	.	MAF_INRAE=47.368;MAF_USDA=37.647
NC_035093.1	21173062	.	G	A	.	.	MAF_INRAE=47.468;MAF_USDA=14.706
NC_035093.1	21173094	.	G	A	.	.	MAF_INRAE=47.368;MAF_USDA=38.824
NC_035093.1	21173311	.	A	G	.	.	MAF_INRAE=1.667;MAF_USDA=4.098
NC_035093.1	21173312	.	T	C	.	.	MAF_INRAE=1.667;MAF_USDA=4.918
NC_035093.1	21173360	.	G	T	.	.	MAF_INRAE=42.405;MAF_USDA=38.235
NC_035093.1	21173511	.	C	T	.	.	MAF_USDA=5.738
NC_035093.1	21173515	.	T	A	.	.	MAF_USDA=2.459
NC_035093.1	21173521	.	C	T	.	.	MAF_USDA=8.197
NC_035093.1	21173524	.	C	T	.	.	MAF_USDA=2.459
NC_035093.1	21173534	.	G	A	.	.	MAF_USDA=7.377
NC_035093.1	21173535	.	G	A	.	.	MAF_USDA=4.918
NC_035093.1	21173540	.	C	T	.	.	MAF_USDA=4.918
NC_035093.1	21173565	.	C	A	.	.	MAF_USDA=2.459
NC_035093.1	21173567	.	T	C	.	.	MAF_USDA=2.459
NC_035093.1	21173588	.	G	C	.	.	MAF_INRAE=5.063
NC_035093.1	21173632	.	C	T	.	.	MAF_USDA=10.417
NC_035093.1	21173653	.	A	T	.	.	MAF_USDA=4.098
NC_035093.1	21173655	.	C	A	.	.	MAF_USDA=4.098
NC_035093.1	21173660	.	A	T	.	.	MAF_USDA=4.098
NC_035093.1	21173731	.	A	G	.	.	MAF_INRAE=4.167;MAF_USDA=5.882
NC_035093.1	21173795	.	G	T	.	.	MAF_INRAE=5.063
NC_035093.1	21173871	.	G	T	.	.	MAF_USDA=3.39
NC_035093.1	21173981	.	A	T	.	.	MAF_INRAE=11.667
NC_035093.1	21173991	.	A	T	.	.	MAF_USDA=2.083
NC_035093.1	21173996	.	A	T	.	.	MAF_INRAE=15.0
NC_035093.1	21174002	.	A	T	.	.	MAF_INRAE=4.167
NC_035093.1	21174009	.	T	A	.	.	MAF_INRAE=5.063
NC_035093.1	21174023	.	T	A	.	.	MAF_USDA=1.639
NC_035093.1	21174092	.	T	G	.	.	MAF_INRAE=30.38;MAF_USDA=34.118
NC_035093.1	21174104	.	C	A	.	.	MAF_INRAE=47.368;MAF_USDA=27.059
NC_035093.1	21174129	.	G	C	.	.	MAF_USDA=6.471
NC_035093.1	21174174	.	G	A	.	.	MAF_INRAE=41.139;MAF_USDA=26.471
NC_035093.1	21174179	.	G	A	.	.	MAF_INRAE=4.167;MAF_USDA=2.941
NC_035093.1	21174308	.	T	C	.	.	MAF_INRAE=5.263;MAF_USDA=9.836
NC_035093.1	21174317	.	C	T	.	.	MAF_INRAE=3.333
NC_035093.1	21174467	.	C	T	.	.	MAF_INRAE=48.101;MAF_USDA=4.706
NC_035093.1	21174483	.	T	C	.	.	MAF_INRAE=22.152;MAF_USDA=49.412
NC_035093.1	21174488	.	A	G	.	.	MAF_INRAE=41.772;MAF_USDA=25.882
NC_035093.1	21174617	.	T	C	.	.	MAF_INRAE=41.772;MAF_USDA=27.059
NC_035093.1	21174652	.	A	T	.	.	MAF_USDA=2.459
NC_035093.1	21174653	.	G	T	.	.	MAF_USDA=2.459
NC_035093.1	21174707	.	C	T	.	.	MAF_INRAE=41.772;MAF_USDA=27.647
NC_035093.1	21174714	.	C	T	.	.	MAF_USDA=12.5
NC_035093.1	21174755	.	T	C	.	.	MAF_INRAE=48.101;MAF_USDA=4.706
NC_035093.1	21174757	.	A	C	.	.	MAF_USDA=1.639
NC_035093.1	21174762	.	T	G	.	.	MAF_INRAE=41.772;MAF_USDA=27.059
NC_035093.1	21174795	.	T	G	.	.	MAF_INRAE=5.063
NC_035093.1	21174796	.	A	T	.	.	MAF_INRAE=3.333;MAF_USDA=1.639
NC_035093.1	21174810	.	C	A	.	.	MAF_USDA=1.765
NC_035093.1	21174824	.	T	A	.	.	MAF_INRAE=5.063
NC_035093.1	21174836	.	C	T	.	.	MAF_INRAE=5.263;MAF_USDA=5.0
NC_035093.1	21174864	.	A	C	.	.	MAF_INRAE=41.772;MAF_USDA=28.824
NC_035093.1	21174967	.	G	T	.	.	MAF_USDA=1.639
NC_035093.1	21174975	.	A	C	.	.	MAF_INRAE=18.987;MAF_USDA=21.176
NC_035093.1	21174985	.	T	A	.	.	MAF_USDA=6.25
NC_035093.1	21175036	.	T	G	.	.	MAF_INRAE=3.333
NC_035093.1	21175040	.	T	C	.	.	MAF_USDA=5.738
NC_035093.1	21175053	.	T	C	.	.	MAF_USDA=1.639
NC_035093.1	21175064	.	G	T	.	.	MAF_INRAE=41.772;MAF_USDA=28.824
NC_035093.1	21175090	.	C	A	.	.	MAF_USDA=2.459
NC_035093.1	21175269	.	T	C	.	.	MAF_INRAE=41.772;MAF_USDA=41.765
NC_035093.1	21175291	.	T	C	.	.	MAF_USDA=2.459
NC_035093.1	21175350	.	G	T	.	.	MAF_USDA=4.918
NC_035093.1	21175360	.	T	A	.	.	MAF_USDA=2.459
NC_035093.1	21175396	.	G	A	.	.	MAF_INRAE=11.392;MAF_USDA=5.738
NC_035093.1	21175441	.	T	C	.	.	MAF_INRAE=44.937;MAF_USDA=20.0
NC_035093.1	21175497	.	G	A	.	.	MAF_INRAE=44.304;MAF_USDA=2.941
NC_035093.1	21175515	.	A	T	.	.	MAF_INRAE=18.987;MAF_USDA=21.765
NC_035093.1	21175526	.	A	C	.	.	MAF_USDA=6.25
NC_035093.1	21175561	.	G	T	.	.	MAF_INRAE=3.333
NC_035093.1	21175798	.	T	C	.	.	MAF_INRAE=46.835;MAF_USDA=20.0
NC_035093.1	21175945	.	C	A	.	.	MAF_INRAE=44.937;MAF_USDA=21.765
NC_035093.1	21175946	.	G	A	.	.	MAF_USDA=2.459
NC_035093.1	21175970	.	A	T	.	.	MAF_INRAE=22.785;MAF_USDA=37.059
NC_035093.1	21175980	.	G	A	.	.	MAF_USDA=11.176
NC_035093.1	21176028	.	T	G	.	.	MAF_INRAE=44.937;MAF_USDA=20.0
NC_035093.1	21176049	.	G	A	.	.	MAF_INRAE=18.987;MAF_USDA=8.235
NC_035093.1	21176065	.	T	C	.	.	MAF_INRAE=6.962;MAF_USDA=14.706
NC_035093.1	21176101	.	T	C	.	.	MAF_INRAE=44.937;MAF_USDA=18.824
NC_035093.1	21176111	.	A	T	.	.	MAF_INRAE=44.937;MAF_USDA=19.412
NC_035093.1	21176181	.	A	C	.	.	MAF_INRAE=13.924;MAF_USDA=6.471
NC_035093.1	21176219	.	C	A	.	.	MAF_USDA=12.353
NC_035093.1	21176278	.	A	T	.	.	MAF_USDA=2.459
NC_035093.1	21176298	.	A	C	.	.	MAF_INRAE=19.62;MAF_USDA=25.882
NC_035093.1	21176314	.	G	T	.	.	MAF_INRAE=1.667
NC_035093.1	21176315	.	G	T	.	.	MAF_USDA=1.639
NC_035093.1	21176316	.	A	T	.	.	MAF_INRAE=1.667
NC_035093.1	21176317	.	A	C	.	.	MAF_INRAE=1.667;MAF_USDA=6.471
NC_035093.1	21176330	.	A	G	.	.	MAF_INRAE=13.924;MAF_USDA=22.353
NC_035093.1	21176412	.	C	A	.	.	MAF_INRAE=6.667;MAF_USDA=10.588
NC_035093.1	21176413	.	T	G	.	.	MAF_INRAE=13.291;MAF_USDA=20.588
NC_035093.1	21176434	.	A	T	.	.	MAF_USDA=14.706
NC_035093.1	21176435	.	T	C	.	.	MAF_USDA=15.882
NC_035093.1	21176452	.	G	T	.	.	MAF_INRAE=5.833;MAF_USDA=4.918
NC_035093.1	21176638	.	G	A	.	.	MAF_INRAE=32.278;MAF_USDA=35.882
NC_035093.1	21176639	.	T	C	.	.	MAF_INRAE=18.333;MAF_USDA=23.529
NC_035093.1	21176738	.	C	T	.	.	MAF_INRAE=3.333
NC_035093.1	21176774	.	T	A	.	.	MAF_INRAE=9.494;MAF_USDA=22.941
NC_035093.1	21176816	.	A	G	.	.	MAF_INRAE=46.835;MAF_USDA=39.412
NC_035093.1	21176829	.	G	A	.	.	MAF_INRAE=29.747;MAF_USDA=47.647
NC_035093.1	21176838	.	C	A	.	.	MAF_INRAE=46.203;MAF_USDA=40.588
NC_035093.1	21176840	.	C	T	.	.	MAF_INRAE=42.5;MAF_USDA=38.235
NC_035093.1	21176843	.	T	C	.	.	MAF_INRAE=42.5;MAF_USDA=37.5
NC_035093.1	21176844	.	T	A	.	.	MAF_INRAE=50.0;MAF_USDA=43.75
NC_035093.1	21176908	.	T	C	.	.	MAF_INRAE=29.747;MAF_USDA=47.647
NC_035093.1	21176919	.	A	C	.	.	MAF_USDA=1.639
NC_035093.1	21177050	.	G	A	.	.	MAF_USDA=4.098
NC_035093.1	21177069	.	G	T	.	.	MAF_USDA=1.765
NC_035093.1	21177111	.	T	A	.	.	MAF_INRAE=34.81;MAF_USDA=44.706
NC_035093.1	21177209	.	T	C	.	.	MAF_USDA=1.639
NC_035093.1	21177243	.	A	G	.	.	MAF_USDA=7.377
NC_035093.1	21177266	.	T	C	.	.	MAF_USDA=4.098
NC_035093.1	21177319	.	A	G	.	.	MAF_INRAE=3.333;MAF_USDA=1.639
NC_035093.1	21177333	.	T	G	.	.	MAF_INRAE=5.833;MAF_USDA=4.918
NC_035093.1	21177443	.	C	T	.	.	MAF_INRAE=40.506;MAF_USDA=43.529
NC_035093.1	21177456	.	C	A	.	.	MAF_USDA=22.917
NC_035093.1	21177462	.	T	A	.	.	MAF_INRAE=40.833;MAF_USDA=22.917
NC_035093.1	21177463	.	T	C	.	.	MAF_INRAE=40.833;MAF_USDA=22.917
NC_035093.1	21177523	.	C	G	.	.	MAF_USDA=4.706
NC_035093.1	21177589	.	T	C	.	.	MAF_INRAE=5.063;MAF_USDA=10.0
NC_035093.1	21177606	.	A	G	.	.	MAF_USDA=4.918
NC_035093.1	21177649	.	G	A	.	.	MAF_INRAE=2.5;MAF_USDA=5.294
NC_035093.1	21177650	.	T	A	.	.	MAF_USDA=2.459
NC_035093.1	21177738	.	C	T	.	.	MAF_USDA=6.471
NC_035093.1	21177762	.	C	T	.	.	MAF_INRAE=5.063;MAF_USDA=11.176
NC_035093.1	21177825	.	G	T	.	.	MAF_INRAE=4.167;MAF_USDA=5.882
NC_035093.1	21177835	.	C	T	.	.	MAF_INRAE=4.167;MAF_USDA=5.882
NC_035093.1	21177856	.	A	G	.	.	MAF_INRAE=13.924;MAF_USDA=22.917
NC_035093.1	21177872	.	C	T	.	.	MAF_USDA=7.143
NC_035093.1	21177891	.	A	C	.	.	MAF_INRAE=3.333
NC_035093.1	21177956	.	C	A	.	.	MAF_USDA=3.333
NC_035093.1	21177971	.	G	A	.	.	MAF_INRAE=13.924;MAF_USDA=14.881
NC_035093.1	21178016	.	A	G	.	.	MAF_USDA=5.833
NC_035093.1	21178038	.	G	T	.	.	MAF_USDA=1.667
NC_035093.1	21178042	.	C	T	.	.	MAF_USDA=11.905
NC_035093.1	21178048	.	A	C	.	.	MAF_USDA=4.167
NC_035093.1	21178072	.	C	T	.	.	MAF_USDA=3.333
NC_035093.1	21178136	.	C	T	.	.	MAF_INRAE=4.167;MAF_USDA=6.471
NC_035093.1	21178183	.	A	G	.	.	MAF_INRAE=13.924;MAF_USDA=15.294
NC_035093.1	21178194	.	T	G	.	.	MAF_USDA=2.459
NC_035093.1	21178375	.	A	T	.	.	MAF_INRAE=4.167;MAF_USDA=6.471
NC_035093.1	21178435	.	T	A	.	.	MAF_INRAE=6.667
NC_035093.1	21178436	.	T	A	.	.	MAF_INRAE=23.418;MAF_USDA=14.583
NC_035093.1	21178499	.	G	T	.	.	MAF_INRAE=6.329;MAF_USDA=11.475
NC_035093.1	21178653	.	G	A	.	.	MAF_INRAE=9.494
NC_035093.1	21178736	.	A	G	.	.	MAF_INRAE=13.924;MAF_USDA=7.738
NC_035093.1	21178745	.	C	A	.	.	MAF_USDA=4.167
NC_035093.1	21178760	.	A	C	.	.	MAF_INRAE=32.278;MAF_USDA=45.294
NC_035093.1	21178865	.	G	A	.	.	MAF_INRAE=11.392;MAF_USDA=16.471
NC_035093.1	21178995	.	T	G	.	.	MAF_INRAE=37.975;MAF_USDA=31.765
NC_035093.1	21179050	.	A	C	.	.	MAF_INRAE=35.443;MAF_USDA=42.941
NC_035093.1	21179059	.	T	G	.	.	MAF_INRAE=37.975;MAF_USDA=38.235
NC_035093.1	21179264	.	G	T	.	.	MAF_INRAE=49.367;MAF_USDA=24.706
NC_035093.1	21179332	.	A	T	.	.	MAF_INRAE=13.924;MAF_USDA=22.917
NC_035093.1	21179334	.	T	A	.	.	MAF_INRAE=48.734;MAF_USDA=43.75
NC_035093.1	21179335	.	T	C	.	.	MAF_USDA=12.5
NC_035093.1	21179337	.	T	A	.	.	MAF_USDA=18.75
NC_035093.1	21179338	.	A	T	.	.	MAF_INRAE=45.833;MAF_USDA=43.75
NC_035093.1	21179362	.	A	C	.	.	MAF_INRAE=25.949;MAF_USDA=40.0
NC_035093.1	21179365	.	A	G	.	.	MAF_INRAE=24.167;MAF_USDA=39.412
NC_035093.1	21179431	.	G	A	.	.	MAF_USDA=16.667
NC_035093.1	21179434	.	G	T	.	.	MAF_USDA=8.333
NC_035093.1	21179501	.	T	C	.	.	MAF_INRAE=5.063;MAF_USDA=11.765
NC_035093.1	21179509	.	C	T	.	.	MAF_INRAE=45.57;MAF_USDA=45.294
NC_035093.1	21179597	.	C	T	.	.	MAF_INRAE=3.333;MAF_USDA=8.197
NC_035093.1	21179616	.	C	A	.	.	MAF_USDA=2.459
NC_035093.1	21179645	.	A	T	.	.	MAF_INRAE=3.333;MAF_USDA=11.475
NC_035093.1	21179651	.	A	G	.	.	MAF_INRAE=3.333;MAF_USDA=5.738
NC_035093.1	21179716	.	C	T	.	.	MAF_INRAE=18.354;MAF_USDA=22.353
NC_035093.1	21179893	.	T	A	.	.	MAF_INRAE=4.167;MAF_USDA=6.25
NC_035093.1	21179950	.	A	G	.	.	MAF_INRAE=5.263;MAF_USDA=17.213
NC_035093.1	21180014	.	C	T	.	.	MAF_USDA=3.279
NC_035093.1	21180071	.	T	A	.	.	MAF_INRAE=5.263;MAF_USDA=15.833
NC_035093.1	21180079	.	A	G	.	.	MAF_INRAE=31.013;MAF_USDA=43.452
NC_035093.1	21180162	.	C	T	.	.	MAF_USDA=6.25
NC_035093.1	21180163	.	A	T	.	.	MAF_USDA=6.25
NC_035093.1	21180224	.	T	C	.	.	MAF_INRAE=5.263;MAF_USDA=16.393
NC_035093.1	21180226	.	G	C	.	.	MAF_INRAE=4.43;MAF_USDA=9.412
NC_035093.1	21180360	.	C	A	.	.	MAF_USDA=4.098
NC_035093.1	21180378	.	G	T	.	.	MAF_INRAE=6.329;MAF_USDA=12.295
NC_035093.1	21180416	.	T	C	.	.	MAF_INRAE=3.333;MAF_USDA=4.098
NC_035093.1	21180478	.	A	C	.	.	MAF_INRAE=3.797;MAF_USDA=19.412
NC_035093.1	21180490	.	C	T	.	.	MAF_USDA=4.918
NC_035093.1	21180546	.	C	A	.	.	MAF_INRAE=13.924;MAF_USDA=7.647
NC_035093.1	21180568	.	A	C	.	.	MAF_INRAE=5.263;MAF_USDA=17.213
NC_035093.1	21180608	.	C	A	.	.	MAF_INRAE=5.063
NC_035093.1	21180743	.	C	T	.	.	MAF_USDA=1.639
NC_035093.1	21180808	.	G	T	.	.	MAF_INRAE=42.405;MAF_USDA=3.529
NC_035093.1	21180809	.	T	C	.	.	MAF_INRAE=12.025;MAF_USDA=2.353
NC_035093.1	21180916	.	C	A	.	.	MAF_INRAE=5.263;MAF_USDA=13.934
NC_035093.1	21180925	.	G	A	.	.	MAF_INRAE=4.167;MAF_USDA=2.941
NC_035093.1	21180936	.	C	T	.	.	MAF_USDA=1.765
NC_035093.1	21180940	.	C	T	.	.	MAF_INRAE=5.263;MAF_USDA=17.213
NC_035093.1	21181060	.	A	T	.	.	MAF_INRAE=5.263;MAF_USDA=18.033
NC_035093.1	21181067	.	A	T	.	.	MAF_INRAE=5.263;MAF_USDA=17.213
NC_035093.1	21181069	.	A	C	.	.	MAF_INRAE=6.667;MAF_USDA=28.824
NC_035093.1	21181078	.	C	A	.	.	MAF_USDA=4.098
NC_035093.1	21181090	.	G	A	.	.	MAF_USDA=6.25
NC_035093.1	21181097	.	G	T	.	.	MAF_INRAE=5.063
NC_035093.1	21181140	.	C	G	.	.	MAF_INRAE=5.263;MAF_USDA=13.115
NC_035093.1	21181162	.	T	A	.	.	MAF_INRAE=31.646
NC_035093.1	21181193	.	C	T	.	.	MAF_INRAE=3.333;MAF_USDA=4.098
NC_035093.1	21181247	.	T	A	.	.	MAF_INRAE=19.62;MAF_USDA=12.941
NC_035093.1	21181576	.	C	T	.	.	MAF_INRAE=5.263;MAF_USDA=16.393
NC_035093.1	21181597	.	C	T	.	.	MAF_INRAE=5.263;MAF_USDA=12.941
NC_035093.1	21181657	.	A	G	.	.	MAF_INRAE=4.167;MAF_USDA=6.471
NC_035093.1	21181709	.	C	A	.	.	MAF_INRAE=3.333
NC_035093.1	21182078	.	C	T	.	.	MAF_INRAE=3.333
NC_035093.1	21182079	.	C	T	.	.	MAF_INRAE=6.667;MAF_USDA=27.083
NC_035093.1	21182157	.	A	C	.	.	MAF_INRAE=11.667;MAF_USDA=10.417
NC_035093.1	21182444	.	C	T	.	.	MAF_INRAE=3.333
NC_035093.1	21182470	.	A	G	.	.	MAF_INRAE=5.263;MAF_USDA=13.115
NC_035093.1	21182478	.	A	C	.	.	MAF_INRAE=5.263;MAF_USDA=15.574
NC_035093.1	21182485	.	T	G	.	.	MAF_INRAE=4.43;MAF_USDA=17.647
NC_035093.1	21182487	.	A	T	.	.	MAF_USDA=1.639
NC_035093.1	21182605	.	G	A	.	.	MAF_INRAE=5.263;MAF_USDA=16.393
NC_035093.1	21182661	.	C	T	.	.	MAF_INRAE=48.734;MAF_USDA=15.882
NC_035093.1	21182699	.	G	T	.	.	MAF_INRAE=5.263
NC_035093.1	21182768	.	T	G	.	.	MAF_INRAE=4.167;MAF_USDA=5.882
NC_035093.1	21182799	.	A	T	.	.	MAF_USDA=9.412
NC_035093.1	21182815	.	C	T	.	.	MAF_INRAE=13.924;MAF_USDA=8.235
NC_035093.1	21183004	.	T	C	.	.	MAF_INRAE=6.329;MAF_USDA=18.852
NC_035093.1	21183063	.	G	T	.	.	MAF_INRAE=5.263;MAF_USDA=17.213
NC_035093.1	21183069	.	A	G	.	.	MAF_INRAE=2.5;MAF_USDA=2.459
NC_035093.1	21183117	.	C	A	.	.	MAF_USDA=1.639
NC_035093.1	21183195	.	A	C	.	.	MAF_INRAE=6.329;MAF_USDA=17.5
NC_035093.1	21183212	.	T	C	.	.	MAF_INRAE=6.329;MAF_USDA=16.393
NC_035093.1	21183359	.	G	C	.	.	MAF_INRAE=6.329;MAF_USDA=18.033
NC_035093.1	21183405	.	G	T	.	.	MAF_INRAE=6.329;MAF_USDA=18.033
NC_035093.1	21183448	.	G	A	.	.	MAF_USDA=3.279
NC_035093.1	21183495	.	C	A	.	.	MAF_INRAE=8.333;MAF_USDA=7.059
NC_035093.1	21183502	.	T	G	.	.	MAF_INRAE=18.987;MAF_USDA=10.0
NC_035093.1	21183522	.	C	T	.	.	MAF_INRAE=14.557;MAF_USDA=12.353
NC_035093.1	21183581	.	C	T	.	.	MAF_USDA=1.639
NC_035093.1	21183774	.	T	C	.	.	MAF_INRAE=6.329;MAF_USDA=15.574
NC_035093.1	21183828	.	C	A	.	.	MAF_INRAE=5.063;MAF_USDA=10.0
NC_035093.1	21183906	.	G	A	.	.	MAF_INRAE=15.789;MAF_USDA=18.852
NC_035093.1	21184041	.	A	G	.	.	MAF_INRAE=6.329;MAF_USDA=19.672
NC_035093.1	21184141	.	T	G	.	.	MAF_USDA=4.098
NC_035093.1	21184163	.	A	G	.	.	MAF_INRAE=41.772;MAF_USDA=2.941
NC_035093.1	21184185	.	G	A	.	.	MAF_USDA=4.918
NC_035093.1	21184212	.	A	T	.	.	MAF_USDA=4.167
NC_035093.1	21184269	.	T	A	.	.	MAF_INRAE=3.333;MAF_USDA=10.417
NC_035093.1	21184280	.	A	T	.	.	MAF_INRAE=42.405;MAF_USDA=2.941
NC_035093.1	21184338	.	C	A	.	.	MAF_INRAE=28.333;MAF_USDA=10.588
NC_035093.1	21184365	.	G	A	.	.	MAF_INRAE=13.924;MAF_USDA=7.647
NC_035093.1	21184415	.	T	C	.	.	MAF_INRAE=6.329;MAF_USDA=18.033
NC_035093.1	21184416	.	T	A	.	.	MAF_INRAE=3.333;MAF_USDA=18.033
NC_035093.1	21184420	.	G	A	.	.	MAF_USDA=2.459
NC_035093.1	21184427	.	A	G	.	.	MAF_INRAE=48.101;MAF_USDA=15.294
NC_035093.1	21184435	.	T	C	.	.	MAF_INRAE=6.329
NC_035093.1	21184519	.	A	T	.	.	MAF_INRAE=44.937;MAF_USDA=34.94
NC_035093.1	21184566	.	G	A	.	.	MAF_INRAE=6.329
NC_035093.1	21184579	.	G	A	.	.	MAF_INRAE=12.025;MAF_USDA=2.381
NC_035093.1	21184763	.	A	T	.	.	MAF_INRAE=5.063;MAF_USDA=4.918
NC_035093.1	21184877	.	G	A	.	.	MAF_INRAE=12.5;MAF_USDA=10.417
NC_035093.1	21184950	.	A	T	.	.	MAF_USDA=10.417
NC_035093.1	21185143	.	G	C	.	.	MAF_INRAE=5.833;MAF_USDA=29.167
NC_035093.1	21185154	.	G	T	.	.	MAF_INRAE=6.667
NC_035093.1	21185347	.	G	C	.	.	MAF_INRAE=5.833;MAF_USDA=29.167
NC_035093.1	21185384	.	C	G	.	.	MAF_INRAE=45.0;MAF_USDA=16.667
NC_035093.1	21185390	.	A	G	.	.	MAF_USDA=6.25
NC_035093.1	21185495	.	A	T	.	.	MAF_USDA=6.25
NC_035093.1	21185528	.	A	C	.	.	MAF_INRAE=5.263
NC_035093.1	21185557	.	G	T	.	.	MAF_USDA=2.459
NC_035093.1	21185573	.	A	C	.	.	MAF_INRAE=13.291;MAF_USDA=11.765
NC_035093.1	21185587	.	C	A	.	.	MAF_USDA=2.941
NC_035093.1	21185590	.	C	T	.	.	MAF_USDA=7.377
NC_035093.1	21185615	.	A	C	.	.	MAF_USDA=4.918
NC_035093.1	21185624	.	A	G	.	.	MAF_INRAE=6.329;MAF_USDA=18.033
NC_035093.1	21185643	.	T	C	.	.	MAF_INRAE=6.329;MAF_USDA=13.529
NC_035093.1	21185660	.	C	T	.	.	MAF_INRAE=2.5;MAF_USDA=5.294
NC_035093.1	21185693	.	T	C	.	.	MAF_USDA=2.459
NC_035093.1	21185729	.	G	A	.	.	MAF_USDA=3.529
NC_035093.1	21185732	.	A	G	.	.	MAF_INRAE=5.696;MAF_USDA=18.852
NC_035093.1	21185774	.	G	A	.	.	MAF_INRAE=6.329;MAF_USDA=21.311
NC_035093.1	21185786	.	C	T	.	.	MAF_INRAE=42.405;MAF_USDA=2.941
NC_035093.1	21185802	.	C	T	.	.	MAF_USDA=1.639
NC_035093.1	21185840	.	G	A	.	.	MAF_USDA=4.918
NC_035093.1	21185937	.	G	T	.	.	MAF_INRAE=5.696;MAF_USDA=20.492
NC_035093.1	21186121	.	T	C	.	.	MAF_INRAE=42.105;MAF_USDA=37.059
NC_035093.1	21186307	.	T	G	.	.	MAF_INRAE=13.291;MAF_USDA=10.0
NC_035093.1	21186330	.	C	T	.	.	MAF_INRAE=5.063;MAF_USDA=10.0
NC_035093.1	21186335	.	T	C	.	.	MAF_INRAE=25.316;MAF_USDA=26.471
NC_035093.1	21186359	.	C	T	.	.	MAF_INRAE=22.785;MAF_USDA=31.148
NC_035093.1	21186550	.	C	A	.	.	MAF_INRAE=5.263;MAF_USDA=15.882
NC_035093.1	21186552	.	C	T	.	.	MAF_USDA=15.882
NC_035093.1	21186566	.	C	A	.	.	MAF_INRAE=6.667
NC_035093.1	21186597	.	A	T	.	.	MAF_INRAE=6.962;MAF_USDA=35.294
NC_035093.1	21186607	.	A	G	.	.	MAF_INRAE=5.263;MAF_USDA=22.941
NC_035093.1	21186628	.	T	A	.	.	MAF_INRAE=5.063;MAF_USDA=10.0
NC_035093.1	21186646	.	T	A	.	.	MAF_INRAE=5.263;MAF_USDA=17.059
NC_035093.1	21186658	.	T	C	.	.	MAF_USDA=17.647
NC_035093.1	21186759	.	A	G	.	.	MAF_INRAE=5.263;MAF_USDA=13.934
NC_035093.1	21186789	.	T	C	.	.	MAF_INRAE=10.526;MAF_USDA=45.294
NC_035093.1	21186794	.	G	A	.	.	MAF_USDA=16.667
NC_035093.1	21186821	.	T	A	.	.	MAF_INRAE=7.895;MAF_USDA=29.167
NC_035093.1	21186857	.	C	T	.	.	MAF_INRAE=10.526;MAF_USDA=8.333
NC_035093.1	21187043	.	G	T	.	.	MAF_INRAE=5.263;MAF_USDA=12.5
NC_035093.1	21187057	.	G	T	.	.	MAF_INRAE=5.263
NC_035093.1	21187089	.	A	T	.	.	MAF_INRAE=5.063;MAF_USDA=29.167
NC_035093.1	21187090	.	T	C	.	.	MAF_INRAE=5.0;MAF_USDA=29.167
NC_035093.1	21187091	.	G	A	.	.	MAF_INRAE=7.5;MAF_USDA=7.738
NC_035093.1	21187119	.	G	A	.	.	MAF_INRAE=45.833;MAF_USDA=5.882
NC_035093.1	21187122	.	A	G	.	.	MAF_INRAE=45.833;MAF_USDA=7.647
NC_035093.1	21187126	.	G	T	.	.	MAF_INRAE=11.392;MAF_USDA=4.918
NC_035093.1	21187128	.	T	C	.	.	MAF_INRAE=45.833;MAF_USDA=5.294
NC_035093.1	21187136	.	G	A	.	.	MAF_USDA=2.459
NC_035093.1	21187142	.	C	T	.	.	MAF_INRAE=39.873;MAF_USDA=9.524
NC_035093.1	21187156	.	C	T	.	.	MAF_INRAE=3.333
NC_035093.1	21187198	.	G	T	.	.	MAF_USDA=6.557
NC_035093.1	21187221	.	G	T	.	.	MAF_INRAE=32.911;MAF_USDA=47.917
NC_035093.1	21187222	.	A	G	.	.	MAF_INRAE=4.167;MAF_USDA=29.167
NC_035093.1	21187233	.	C	A	.	.	MAF_INRAE=5.696;MAF_USDA=29.167
NC_035093.1	21187244	.	A	T	.	.	MAF_INRAE=5.696;MAF_USDA=27.083
NC_035093.1	21187247	.	T	C	.	.	MAF_USDA=4.762
NC_035093.1	21187306	.	C	T	.	.	MAF_USDA=25.0
NC_035093.1	21187319	.	G	C	.	.	MAF_USDA=5.932
NC_035093.1	21187407	.	C	A	.	.	MAF_INRAE=45.833;MAF_USDA=5.294
NC_035093.1	21187453	.	A	T	.	.	MAF_INRAE=44.937;MAF_USDA=4.706
NC_035093.1	21187587	.	C	T	.	.	MAF_INRAE=5.063;MAF_USDA=9.412
NC_035093.1	21187755	.	C	T	.	.	MAF_INRAE=6.329;MAF_USDA=19.412
NC_035093.1	21187758	.	T	C	.	.	MAF_INRAE=5.0;MAF_USDA=18.824
NC_035093.1	21187821	.	T	G	.	.	MAF_INRAE=6.329;MAF_USDA=23.81
NC_035093.1	21187855	.	C	T	.	.	MAF_INRAE=6.329;MAF_USDA=18.824
NC_035093.1	21187867	.	C	G	.	.	MAF_INRAE=32.911;MAF_USDA=32.941
NC_035093.1	21187884	.	C	A	.	.	MAF_INRAE=12.658;MAF_USDA=22.941
NC_035093.1	21187917	.	A	G	.	.	MAF_INRAE=6.329;MAF_USDA=19.412
NC_035093.1	21187961	.	T	C	.	.	MAF_INRAE=5.263;MAF_USDA=6.557
NC_035093.1	21187972	.	C	T	.	.	MAF_INRAE=6.329;MAF_USDA=19.412
NC_035093.1	21188001	.	G	A	.	.	MAF_INRAE=7.5;MAF_USDA=11.176
NC_035093.1	21188003	.	T	G	.	.	MAF_INRAE=22.152;MAF_USDA=12.295
NC_035093.1	21188039	.	C	T	.	.	MAF_INRAE=37.5;MAF_USDA=34.118
NC_035093.1	21188046	.	G	T	.	.	MAF_INRAE=5.833;MAF_USDA=6.557
NC_035093.1	21188052	.	A	C	.	.	MAF_INRAE=5.833;MAF_USDA=6.557
NC_035093.1	21188063	.	A	C	.	.	MAF_INRAE=6.329;MAF_USDA=19.412
NC_035093.1	21188148	.	G	C	.	.	MAF_USDA=4.098
NC_035093.1	21188149	.	C	A	.	.	MAF_INRAE=6.329;MAF_USDA=20.0
NC_035093.1	21188254	.	T	G	.	.	MAF_INRAE=6.329;MAF_USDA=18.824
NC_035093.1	21188274	.	C	T	.	.	MAF_INRAE=6.329;MAF_USDA=19.412
NC_035093.1	21188312	.	T	A	.	.	MAF_INRAE=5.063
NC_035093.1	21188322	.	T	C	.	.	MAF_USDA=3.279
NC_035093.1	21188361	.	C	T	.	.	MAF_USDA=2.459
NC_035093.1	21188468	.	G	A	.	.	MAF_INRAE=2.5;MAF_USDA=5.294
NC_035093.1	21188491	.	A	T	.	.	MAF_INRAE=6.329;MAF_USDA=19.412
NC_035093.1	21188500	.	G	A	.	.	MAF_INRAE=5.063;MAF_USDA=10.0
NC_035093.1	21188567	.	C	A	.	.	MAF_INRAE=5.063
NC_035093.1	21188642	.	G	A	.	.	MAF_USDA=5.882
NC_035093.1	21188656	.	C	G	.	.	MAF_USDA=6.25
NC_035093.1	21188658	.	C	A	.	.	MAF_USDA=4.706
NC_035093.1	21188686	.	C	A	.	.	MAF_USDA=4.098
NC_035093.1	21188741	.	C	T	.	.	MAF_INRAE=6.329;MAF_USDA=19.412
NC_035093.1	21188823	.	A	T	.	.	MAF_INRAE=15.823;MAF_USDA=6.471
NC_035093.1	21188836	.	C	T	.	.	MAF_INRAE=6.329;MAF_USDA=19.412
NC_035093.1	21188848	.	T	C	.	.	MAF_INRAE=7.5;MAF_USDA=8.235
NC_035093.1	21188878	.	T	A	.	.	MAF_INRAE=16.456;MAF_USDA=6.557
NC_035093.1	21189009	.	A	C	.	.	MAF_INRAE=24.051;MAF_USDA=45.882
NC_035093.1	21189024	.	T	A	.	.	MAF_USDA=4.118
NC_035093.1	21189048	.	T	A	.	.	MAF_INRAE=5.063;MAF_USDA=11.176
NC_035093.1	21189104	.	C	T	.	.	MAF_INRAE=10.833;MAF_USDA=11.176
NC_035093.1	21189144	.	T	A	.	.	MAF_INRAE=19.62;MAF_USDA=47.059
NC_035093.1	21189161	.	T	G	.	.	MAF_USDA=5.738
NC_035093.1	21189169	.	G	C	.	.	MAF_INRAE=36.076;MAF_USDA=33.529
NC_035093.1	21189172	.	C	A	.	.	MAF_USDA=1.639
NC_035093.1	21189213	.	G	A	.	.	MAF_USDA=5.738
NC_035093.1	21189254	.	G	A	.	.	MAF_INRAE=31.646;MAF_USDA=37.059
NC_035093.1	21189297	.	A	C	.	.	MAF_INRAE=12.025;MAF_USDA=21.311
NC_035093.1	21189447	.	C	A	.	.	MAF_INRAE=5.063;MAF_USDA=10.0
NC_035093.1	21189518	.	G	A	.	.	MAF_USDA=5.882
NC_035093.1	21189576	.	T	C	.	.	MAF_INRAE=17.089;MAF_USDA=11.765
NC_035093.1	21189612	.	C	T	.	.	MAF_INRAE=17.089;MAF_USDA=9.412
NC_035093.1	21189659	.	A	C	.	.	MAF_USDA=3.279
NC_035093.1	21189756	.	C	T	.	.	MAF_INRAE=17.089;MAF_USDA=10.0
NC_035093.1	21189842	.	A	C	.	.	MAF_INRAE=17.089;MAF_USDA=10.0
NC_035093.1	21189843	.	A	C	.	.	MAF_INRAE=12.5;MAF_USDA=10.0
NC_035093.1	21189874	.	G	A	.	.	MAF_USDA=5.738
NC_035093.1	21190023	.	C	A	.	.	MAF_USDA=2.459
NC_035093.1	21190053	.	T	C	.	.	MAF_INRAE=11.392;MAF_USDA=2.353
NC_035093.1	21190119	.	A	G	.	.	MAF_INRAE=23.418;MAF_USDA=26.471
NC_035093.1	21190159	.	G	A	.	.	MAF_INRAE=44.937;MAF_USDA=8.235
NC_035093.1	21190209	.	G	A	.	.	MAF_INRAE=11.392;MAF_USDA=5.833
NC_035093.1	21190219	.	T	C	.	.	MAF_INRAE=6.329;MAF_USDA=16.071
NC_035093.1	21190262	.	T	C	.	.	MAF_INRAE=43.038;MAF_USDA=17.647
NC_035093.1	21190330	.	A	G	.	.	MAF_INRAE=6.329;MAF_USDA=16.471
NC_035093.1	21190339	.	C	A	.	.	MAF_INRAE=12.025;MAF_USDA=8.824
NC_035093.1	21190385	.	C	T	.	.	MAF_INRAE=12.025;MAF_USDA=2.353
NC_035093.1	21190390	.	A	C	.	.	MAF_INRAE=6.329;MAF_USDA=18.235
NC_035093.1	21190590	.	C	A	.	.	MAF_INRAE=6.329;MAF_USDA=10.656
NC_035093.1	21190687	.	A	T	.	.	MAF_INRAE=5.833;MAF_USDA=4.918
NC_035093.1	21190695	.	A	C	.	.	MAF_INRAE=11.392;MAF_USDA=6.557
NC_035093.1	21190714	.	T	A	.	.	MAF_INRAE=12.025;MAF_USDA=2.353
NC_035093.1	21190895	.	C	T	.	.	MAF_USDA=3.279
NC_035093.1	21190922	.	G	A	.	.	MAF_USDA=10.0
NC_035093.1	21191037	.	C	T	.	.	MAF_INRAE=5.063
NC_035093.1	21191130	.	A	G	.	.	MAF_USDA=7.059
NC_035093.1	21191149	.	C	T	.	.	MAF_INRAE=6.667
NC_035093.1	21191221	.	G	A	.	.	MAF_INRAE=12.025;MAF_USDA=2.353
NC_035093.1	21191271	.	G	C	.	.	MAF_USDA=1.639
NC_035093.1	21191279	.	T	G	.	.	MAF_INRAE=18.354;MAF_USDA=25.882
NC_035093.1	21191281	.	A	T	.	.	MAF_INRAE=5.263
NC_035093.1	21191333	.	G	A	.	.	MAF_USDA=5.738
NC_035093.1	21191414	.	A	G	.	.	MAF_INRAE=6.329;MAF_USDA=10.656
NC_035093.1	21191594	.	G	T	.	.	MAF_INRAE=44.937;MAF_USDA=8.235
NC_035093.1	21191613	.	A	T	.	.	MAF_INRAE=6.329;MAF_USDA=12.941
NC_035093.1	21191657	.	C	A	.	.	MAF_INRAE=6.329;MAF_USDA=13.095
NC_035093.1	21191694	.	A	T	.	.	MAF_INRAE=10.759;MAF_USDA=32.941
NC_035093.1	21191725	.	G	T	.	.	MAF_INRAE=5.263;MAF_USDA=1.639
NC_035093.1	21191732	.	T	A	.	.	MAF_INRAE=11.392;MAF_USDA=33.529
NC_035093.1	21191733	.	A	G	.	.	MAF_INRAE=6.329;MAF_USDA=12.941
NC_035093.1	21191814	.	T	C	.	.	MAF_USDA=5.738
NC_035093.1	21191839	.	T	G	.	.	MAF_USDA=36.471
NC_035093.1	21191880	.	A	C	.	.	MAF_USDA=4.118
NC_035093.1	21191927	.	C	T	.	.	MAF_INRAE=11.392;MAF_USDA=31.765
NC_035093.1	21191965	.	A	G	.	.	MAF_INRAE=11.392;MAF_USDA=5.738
NC_035093.1	21192007	.	G	C	.	.	MAF_USDA=2.459
NC_035093.1	21192020	.	C	T	.	.	MAF_USDA=1.765
NC_035093.1	21192028	.	G	T	.	.	MAF_INRAE=5.263;MAF_USDA=9.836
NC_035093.1	21192029	.	G	T	.	.	MAF_USDA=9.836
NC_035093.1	21192094	.	C	T	.	.	MAF_USDA=6.557
NC_035093.1	21192103	.	C	A	.	.	MAF_INRAE=22.785;MAF_USDA=36.471
NC_035093.1	21192156	.	G	A	.	.	MAF_INRAE=6.667
NC_035093.1	21192225	.	G	C	.	.	MAF_USDA=5.833
NC_035093.1	21192253	.	C	T	.	.	MAF_USDA=5.738
NC_035093.1	21192262	.	G	A	.	.	MAF_INRAE=12.025;MAF_USDA=2.353
NC_035093.1	21192286	.	A	T	.	.	MAF_INRAE=5.833;MAF_USDA=9.412
NC_035093.1	21192318	.	T	G	.	.	MAF_USDA=5.738
NC_035093.1	21192432	.	G	C	.	.	MAF_USDA=4.918
NC_035093.1	21192451	.	T	C	.	.	MAF_INRAE=17.089;MAF_USDA=7.377
NC_035093.1	21192537	.	A	T	.	.	MAF_USDA=6.471
NC_035093.1	21192575	.	C	T	.	.	MAF_INRAE=45.57;MAF_USDA=27.647
NC_035093.1	21192625	.	A	G	.	.	MAF_USDA=9.412
NC_035093.1	21192777	.	C	A	.	.	MAF_INRAE=43.038;MAF_USDA=17.647
NC_035093.1	21192832	.	T	G	.	.	MAF_INRAE=5.263;MAF_USDA=9.836
NC_035093.1	21192972	.	T	G	.	.	MAF_USDA=6.557
NC_035093.1	21192987	.	G	A	.	.	MAF_USDA=1.639
NC_035093.1	21193059	.	G	C	.	.	MAF_USDA=5.738
NC_035093.1	21193131	.	T	C	.	.	MAF_INRAE=5.063;MAF_USDA=10.0
NC_035093.1	21193133	.	C	A	.	.	MAF_USDA=5.738
NC_035093.1	21193141	.	A	T	.	.	MAF_INRAE=5.063;MAF_USDA=20.0
NC_035093.1	21193147	.	G	T	.	.	MAF_INRAE=3.333
NC_035093.1	21193187	.	T	A	.	.	MAF_INRAE=5.063;MAF_USDA=13.529
NC_035093.1	21193249	.	T	A	.	.	MAF_INRAE=5.0
NC_035093.1	21193289	.	T	C	.	.	MAF_USDA=3.333
NC_035093.1	21193447	.	T	A	.	.	MAF_INRAE=6.962;MAF_USDA=28.235
NC_035093.1	21193521	.	G	T	.	.	MAF_INRAE=6.329;MAF_USDA=11.475
NC_035093.1	21193568	.	G	A	.	.	MAF_USDA=1.765
NC_035093.1	21193592	.	T	A	.	.	MAF_INRAE=8.333;MAF_USDA=1.765
NC_035093.1	21193673	.	A	T	.	.	MAF_INRAE=31.013;MAF_USDA=31.176
NC_035093.1	21193729	.	C	T	.	.	MAF_USDA=4.918
NC_035093.1	21193751	.	C	T	.	.	MAF_INRAE=44.937;MAF_USDA=8.235
NC_035093.1	21193753	.	C	G	.	.	MAF_INRAE=15.19;MAF_USDA=6.557
NC_035093.1	21193805	.	A	G	.	.	MAF_USDA=4.098
NC_035093.1	21193808	.	G	A	.	.	MAF_USDA=4.167
NC_035093.1	21193885	.	C	T	.	.	MAF_USDA=1.765
NC_035093.1	21193886	.	G	A	.	.	MAF_USDA=4.918
NC_035093.1	21193953	.	A	C	.	.	MAF_INRAE=45.57;MAF_USDA=8.235
NC_035093.1	21193968	.	T	C	.	.	MAF_USDA=2.083
NC_035093.1	21193990	.	G	C	.	.	MAF_USDA=2.941
NC_035093.1	21194071	.	A	C	.	.	MAF_USDA=4.918
NC_035093.1	21194085	.	G	T	.	.	MAF_INRAE=6.329;MAF_USDA=11.475
NC_035093.1	21194191	.	C	A	.	.	MAF_USDA=4.167
NC_035093.1	21194192	.	C	A	.	.	MAF_INRAE=9.167;MAF_USDA=4.167
NC_035093.1	21194210	.	T	C	.	.	MAF_INRAE=44.937;MAF_USDA=12.353
NC_035093.1	21194214	.	C	T	.	.	MAF_USDA=3.279
NC_035093.1	21194236	.	T	C	.	.	MAF_INRAE=12.025;MAF_USDA=2.353
NC_035093.1	21194261	.	C	T	.	.	MAF_INRAE=12.025;MAF_USDA=2.353
NC_035093.1	21194335	.	C	T	.	.	MAF_INRAE=5.063;MAF_USDA=10.0
NC_035093.1	21194392	.	G	A	.	.	MAF_INRAE=6.329;MAF_USDA=11.475
NC_035093.1	21194455	.	A	T	.	.	MAF_INRAE=22.152;MAF_USDA=16.471
NC_035093.1	21194531	.	G	T	.	.	MAF_USDA=4.118
NC_035093.1	21194565	.	T	G	.	.	MAF_USDA=5.738
NC_035093.1	21194566	.	G	T	.	.	MAF_USDA=1.765
NC_035093.1	21194568	.	G	A	.	.	MAF_INRAE=5.263;MAF_USDA=12.353
NC_035093.1	21194702	.	T	G	.	.	MAF_USDA=4.918
NC_035093.1	21194791	.	G	T	.	.	MAF_USDA=4.918
NC_035093.1	21194827	.	C	T	.	.	MAF_INRAE=44.937;MAF_USDA=7.647
NC_035093.1	21194863	.	C	T	.	.	MAF_INRAE=44.937;MAF_USDA=8.235
NC_035093.1	21195052	.	T	G	.	.	MAF_INRAE=22.152;MAF_USDA=17.059
NC_035093.1	21195109	.	G	A	.	.	MAF_USDA=5.738
NC_035093.1	21195167	.	C	T	.	.	MAF_USDA=5.738
NC_035093.1	21195212	.	C	T	.	.	MAF_INRAE=5.063;MAF_USDA=12.353
NC_035093.1	21195301	.	T	G	.	.	MAF_INRAE=32.911;MAF_USDA=27.059
NC_035093.1	21195302	.	A	C	.	.	MAF_INRAE=6.329;MAF_USDA=18.824
NC_035093.1	21195346	.	A	C	.	.	MAF_USDA=6.557
NC_035093.1	21195480	.	G	T	.	.	MAF_USDA=4.118
NC_035093.1	21195490	.	C	A	.	.	MAF_INRAE=7.595;MAF_USDA=19.412
NC_035093.1	21195566	.	T	G	.	.	MAF_INRAE=44.937;MAF_USDA=16.667
NC_035093.1	21195629	.	T	G	.	.	MAF_INRAE=5.263;MAF_USDA=20.588
NC_035093.1	21195805	.	C	G	.	.	MAF_USDA=1.765
NC_035093.1	21195831	.	C	T	.	.	MAF_INRAE=43.671;MAF_USDA=8.235
NC_035093.1	21195864	.	C	T	.	.	MAF_INRAE=5.063;MAF_USDA=14.286
NC_035093.1	21196483	.	G	T	.	.	MAF_INRAE=10.526;MAF_USDA=12.5
NC_035093.1	21196568	.	C	G	.	.	MAF_USDA=4.918
NC_035093.1	21196658	.	G	A	.	.	MAF_INRAE=3.333;MAF_USDA=2.941
NC_035093.1	21196711	.	G	T	.	.	MAF_INRAE=7.595;MAF_USDA=19.412
NC_035093.1	21196753	.	T	C	.	.	MAF_INRAE=6.329;MAF_USDA=11.475
NC_035093.1	21196847	.	C	A	.	.	MAF_INRAE=5.063;MAF_USDA=10.0
NC_035093.1	21196917	.	G	T	.	.	MAF_USDA=1.765
NC_035093.1	21196955	.	G	T	.	.	MAF_INRAE=5.263
NC_035093.1	21197043	.	C	T	.	.	MAF_USDA=1.639
NC_035093.1	21197128	.	T	C	.	.	MAF_INRAE=11.392;MAF_USDA=5.738
NC_035093.1	21197198	.	G	A	.	.	MAF_USDA=1.765
NC_035093.1	21197209	.	G	A	.	.	MAF_USDA=5.738
NC_035093.1	21197387	.	T	G	.	.	MAF_INRAE=33.544;MAF_USDA=24.706
NC_035093.1	21197396	.	G	A	.	.	MAF_USDA=5.738
NC_035093.1	21197400	.	G	T	.	.	MAF_INRAE=44.937;MAF_USDA=4.918
NC_035093.1	21197495	.	G	C	.	.	MAF_USDA=4.918
NC_035093.1	21197501	.	C	A	.	.	MAF_USDA=5.738
NC_035093.1	21197508	.	C	T	.	.	MAF_USDA=5.738
NC_035093.1	21197511	.	G	A	.	.	MAF_INRAE=13.291;MAF_USDA=44.118
NC_035093.1	21197513	.	T	A	.	.	MAF_USDA=6.557
NC_035093.1	21197529	.	T	C	.	.	MAF_USDA=7.377
NC_035093.1	21197532	.	G	A	.	.	MAF_USDA=4.918
NC_035093.1	21197539	.	G	T	.	.	MAF_USDA=1.639
NC_035093.1	21197544	.	T	G	.	.	MAF_USDA=5.738
NC_035093.1	21197545	.	T	G	.	.	MAF_USDA=1.639
NC_035093.1	21197546	.	C	A	.	.	MAF_USDA=8.197
NC_035093.1	21197547	.	A	T	.	.	MAF_USDA=5.738
NC_035093.1	21197559	.	C	G	.	.	MAF_USDA=2.459
NC_035093.1	21197576	.	A	G	.	.	MAF_USDA=4.098
NC_035093.1	21197582	.	A	T	.	.	MAF_USDA=1.639
NC_035093.1	21197593	.	G	A	.	.	MAF_USDA=3.279
NC_035093.1	21197617	.	C	G	.	.	MAF_USDA=4.098
NC_035093.1	21197679	.	C	A	.	.	MAF_INRAE=6.667
NC_035093.1	21197698	.	C	T	.	.	MAF_USDA=5.833
NC_035093.1	21197700	.	T	G	.	.	MAF_USDA=5.833
NC_035093.1	21197718	.	G	T	.	.	MAF_INRAE=25.316;MAF_USDA=47.024
NC_035093.1	21197727	.	C	A	.	.	MAF_USDA=1.765
NC_035093.1	21197793	.	G	C	.	.	MAF_INRAE=16.456
NC_035093.1	21197802	.	A	T	.	.	MAF_INRAE=32.911;MAF_USDA=29.167
NC_035093.1	21197804	.	T	A	.	.	MAF_USDA=2.083
NC_035093.1	21197854	.	G	A	.	.	MAF_INRAE=5.263;MAF_USDA=10.0
NC_035093.1	21197875	.	C	A	.	.	MAF_USDA=25.294
NC_035093.1	21197964	.	A	T	.	.	MAF_INRAE=12.025;MAF_USDA=1.765
NC_035093.1	21198009	.	G	A	.	.	MAF_INRAE=6.667
NC_035093.1	21198027	.	A	C	.	.	MAF_USDA=4.918
NC_035093.1	21198063	.	G	A	.	.	MAF_USDA=5.738
NC_035093.1	21198086	.	A	T	.	.	MAF_INRAE=32.911;MAF_USDA=28.824
NC_035093.1	21198114	.	T	G	.	.	MAF_INRAE=22.152;MAF_USDA=16.471
NC_035093.1	21198135	.	C	T	.	.	MAF_INRAE=11.392;MAF_USDA=4.706
NC_035093.1	21198190	.	G	T	.	.	MAF_INRAE=44.937;MAF_USDA=7.647
NC_035093.1	21198292	.	C	A	.	.	MAF_INRAE=32.911;MAF_USDA=28.235
NC_035093.1	21198335	.	A	C	.	.	MAF_USDA=4.918
NC_035093.1	21198353	.	C	A	.	.	MAF_INRAE=42.405;MAF_USDA=2.941
NC_035093.1	21198365	.	T	C	.	.	MAF_USDA=4.918
NC_035093.1	21198383	.	C	A	.	.	MAF_INRAE=32.911;MAF_USDA=25.294
NC_035093.1	21198410	.	C	A	.	.	MAF_USDA=2.941
NC_035093.1	21198433	.	G	A	.	.	MAF_INRAE=3.333;MAF_USDA=6.25
NC_035093.1	21198489	.	T	C	.	.	MAF_USDA=5.738
NC_035093.1	21198513	.	A	C	.	.	MAF_INRAE=33.544;MAF_USDA=24.118
NC_035093.1	21198525	.	A	G	.	.	MAF_USDA=5.738
NC_035093.1	21198534	.	T	A	.	.	MAF_INRAE=3.333;MAF_USDA=7.059
NC_035093.1	21198566	.	A	G	.	.	MAF_INRAE=8.228;MAF_USDA=19.412
NC_035093.1	21198581	.	A	C	.	.	MAF_USDA=5.738
NC_035093.1	21198600	.	G	A	.	.	MAF_USDA=5.738
NC_035093.1	21198646	.	A	G	.	.	MAF_USDA=5.738
NC_035093.1	21198663	.	T	A	.	.	MAF_USDA=4.918
NC_035093.1	21198702	.	G	A	.	.	MAF_USDA=4.918
NC_035093.1	21198710	.	G	T	.	.	MAF_INRAE=12.025;MAF_USDA=2.353
NC_035093.1	21198742	.	T	A	.	.	MAF_INRAE=7.595;MAF_USDA=20.0
NC_035093.1	21198767	.	A	G	.	.	MAF_USDA=4.918
NC_035093.1	21198828	.	G	A	.	.	MAF_USDA=5.738
NC_035093.1	21198893	.	T	C	.	.	MAF_INRAE=5.063;MAF_USDA=12.941
NC_035093.1	21198908	.	T	C	.	.	MAF_INRAE=5.063;MAF_USDA=12.353
NC_035093.1	21198951	.	C	T	.	.	MAF_USDA=5.738
NC_035093.1	21198969	.	T	G	.	.	MAF_USDA=6.557
NC_035093.1	21198971	.	C	G	.	.	MAF_INRAE=7.5;MAF_USDA=8.235
NC_035093.1	21199056	.	A	T	.	.	MAF_INRAE=5.063;MAF_USDA=10.0
NC_035093.1	21199339	.	G	A	.	.	MAF_INRAE=2.5
NC_035093.1	21199556	.	C	T	.	.	MAF_INRAE=2.5
NC_035093.1	21199645	.	C	T	.	.	MAF_INRAE=8.333
NC_035093.1	21199670	.	C	T	.	.	MAF_INRAE=2.5
NC_035093.1	21199694	.	C	T	.	.	MAF_INRAE=10.0
NC_035093.1	21199833	.	G	C	.	.	MAF_INRAE=4.167;MAF_USDA=36.364
NC_035093.1	21199910	.	A	C	.	.	MAF_INRAE=30.0;MAF_USDA=45.455
NC_035093.1	21199957	.	A	G	.	.	MAF_INRAE=3.333
NC_035093.1	21199977	.	G	C	.	.	MAF_INRAE=3.333
NC_035093.1	21199979	.	A	T	.	.	MAF_INRAE=3.333
NC_035093.1	21199983	.	G	T	.	.	MAF_INRAE=3.333
NC_035093.1	21199984	.	G	T	.	.	MAF_INRAE=3.333
NC_035093.1	21200015	.	A	C	.	.	MAF_INRAE=41.667
NC_035093.1	21200057	.	G	A	.	.	MAF_INRAE=9.167
NC_035093.1	21200108	.	G	A	.	.	MAF_INRAE=2.5;MAF_USDA=11.364
NC_035093.1	21200112	.	G	C	.	.	MAF_INRAE=5.833
NC_035093.1	21200128	.	G	A	.	.	MAF_INRAE=5.833
NC_035093.1	21200401	.	A	G	.	.	MAF_INRAE=15.789
NC_035093.1	21200502	.	A	G	.	.	MAF_INRAE=8.333;MAF_USDA=2.083
NC_035093.1	21200545	.	G	A	.	.	MAF_USDA=8.696
NC_035093.1	21200602	.	G	A	.	.	MAF_INRAE=2.5;MAF_USDA=2.941
NC_035093.1	21200668	.	T	A	.	.	MAF_USDA=15.476
NC_035093.1	21200675	.	C	T	.	.	MAF_USDA=1.639
NC_035093.1	21200828	.	C	T	.	.	MAF_INRAE=36.709;MAF_USDA=20.833
NC_035093.1	21201104	.	C	T	.	.	MAF_USDA=4.098
NC_035093.1	21201150	.	G	A	.	.	MAF_USDA=1.639
NC_035093.1	21201168	.	G	A	.	.	MAF_USDA=4.918
NC_035093.1	21201171	.	T	C	.	.	MAF_USDA=4.098
NC_035093.1	21201239	.	T	A	.	.	MAF_USDA=8.696
NC_035093.1	21201250	.	TCG	TCA	.	.	MAF_USDA=13.043
NC_035093.1	21201308	.	G	A	.	.	MAF_USDA=34.783
NC_035093.1	21201346	.	G	A	.	.	MAF_USDA=2.174
NC_035093.1	21201394	.	T	G	.	.	MAF_USDA=37.5
NC_035093.1	21201447	.	A	C	.	.	MAF_USDA=3.279
NC_035093.1	21201598	.	G	T	.	.	MAF_INRAE=2.5;MAF_USDA=4.706
NC_035093.1	21201817	.	T	C	.	.	MAF_USDA=12.5
NC_035093.1	21201834	.	G	C	.	.	MAF_INRAE=9.167;MAF_USDA=4.167
NC_035093.1	21201925	.	G	T	.	.	MAF_USDA=4.098
NC_035093.1	21201946	.	T	G	.	.	MAF_USDA=4.918
NC_035093.1	21201972	.	G	T	.	.	MAF_INRAE=11.392;MAF_USDA=5.738
NC_035093.1	21201996	.	A	C	.	.	MAF_INRAE=5.263;MAF_USDA=14.706
NC_035093.1	21202049	.	A	G	.	.	MAF_INRAE=12.025;MAF_USDA=4.167
NC_035093.1	21202136	.	A	G	.	.	MAF_INRAE=12.025;MAF_USDA=4.118
NC_035093.1	21202220	.	T	G	.	.	MAF_USDA=6.557
NC_035093.1	21202347	.	T	G	.	.	MAF_USDA=4.918
NC_035093.1	21202381	.	G	A	.	.	MAF_INRAE=2.5;MAF_USDA=8.333
NC_035093.1	21202541	.	C	G	.	.	MAF_INRAE=4.43;MAF_USDA=10.0
NC_035093.1	21202567	.	G	T	.	.	MAF_USDA=1.765
NC_035093.1	21202574	.	T	C	.	.	MAF_INRAE=32.911;MAF_USDA=28.824
NC_035093.1	21202595	.	T	C	.	.	MAF_INRAE=4.43;MAF_USDA=10.0
NC_035093.1	21202687	.	G	A	.	.	MAF_INRAE=12.025;MAF_USDA=2.353
NC_035093.1	21202691	.	A	G	.	.	MAF_INRAE=35.443;MAF_USDA=20.0
NC_035093.1	21202694	.	T	C	.	.	MAF_INRAE=2.5;MAF_USDA=5.294
NC_035093.1	21202697	.	G	A	.	.	MAF_INRAE=35.443;MAF_USDA=20.0
NC_035093.1	21202699	.	C	A	.	.	MAF_INRAE=21.053;MAF_USDA=2.353
NC_035093.1	21202734	.	G	C	.	.	MAF_INRAE=2.5;MAF_USDA=6.471
NC_035093.1	21202745	.	G	T	.	.	MAF_INRAE=25.316;MAF_USDA=49.412
NC_035093.1	21202791	.	C	T	.	.	MAF_INRAE=2.5;MAF_USDA=2.941
NC_035093.1	21202846	.	G	T	.	.	MAF_INRAE=5.263;MAF_USDA=9.836
NC_035093.1	21203005	.	T	G	.	.	MAF_INRAE=2.5
NC_035093.1	21203100	.	T	C	.	.	MAF_USDA=3.279
NC_035093.1	21203140	.	G	A	.	.	MAF_USDA=1.639
NC_035093.1	21203141	.	C	A	.	.	MAF_USDA=1.639
NC_035093.1	21203184	.	G	A	.	.	MAF_INRAE=5.063;MAF_USDA=10.588
NC_035093.1	21203228	.	A	T	.	.	MAF_INRAE=5.063;MAF_USDA=10.0
NC_035093.1	21203235	.	C	T	.	.	MAF_USDA=4.918
NC_035093.1	21203261	.	G	A	.	.	MAF_INRAE=12.025;MAF_USDA=4.118
NC_035093.1	21203269	.	T	A	.	.	MAF_INRAE=12.658;MAF_USDA=46.471
NC_035093.1	21203394	.	A	C	.	.	MAF_USDA=3.279
NC_035093.1	21203425	.	G	T	.	.	MAF_USDA=4.918
NC_035093.1	21203430	.	T	C	.	.	MAF_INRAE=7.5;MAF_USDA=12.5
NC_035093.1	21203536	.	A	T	.	.	MAF_USDA=4.918
NC_035093.1	21203622	.	C	T	.	.	MAF_INRAE=11.392;MAF_USDA=5.738
NC_035093.1	21203765	.	A	G	.	.	MAF_USDA=4.918
NC_035093.1	21203892	.	G	A	.	.	MAF_INRAE=44.937;MAF_USDA=7.059
NC_035093.1	21203946	.	A	G	.	.	MAF_INRAE=7.5;MAF_USDA=8.824
NC_035093.1	21203995	.	C	T	.	.	MAF_INRAE=41.139;MAF_USDA=7.647
NC_035093.1	21204065	.	T	G	.	.	MAF_INRAE=2.5;MAF_USDA=5.294
NC_035093.1	21204067	.	T	A	.	.	MAF_INRAE=2.5;MAF_USDA=5.294
NC_035093.1	21204072	.	G	T	.	.	MAF_INRAE=2.5;MAF_USDA=5.294
NC_035093.1	21204081	.	G	T	.	.	MAF_INRAE=2.5;MAF_USDA=5.294
NC_035093.1	21204113	.	G	A	.	.	MAF_INRAE=5.063
NC_035093.1	21204121	.	G	A	.	.	MAF_INRAE=41.139;MAF_USDA=9.412
NC_035093.1	21204131	.	A	G	.	.	MAF_INRAE=39.241;MAF_USDA=18.235
NC_035093.1	21204145	.	T	A	.	.	MAF_USDA=5.738
NC_035093.1	21204167	.	CTTG	CTTT	.	.	MAF_USDA=8.333
NC_035093.1	21204171	.	A	C	.	.	MAF_USDA=12.5
NC_035093.1	21204209	.	A	G	.	.	MAF_INRAE=12.025;MAF_USDA=17.059
NC_035093.1	21204250	.	G	C	.	.	MAF_INRAE=5.833;MAF_USDA=9.412
NC_035093.1	21204273	.	C	A	.	.	MAF_USDA=4.918
NC_035093.1	21204305	.	T	C	.	.	MAF_INRAE=3.333;MAF_USDA=6.471
NC_035093.1	21204348	.	A	C	.	.	MAF_USDA=4.918
NC_035093.1	21204350	.	G	A	.	.	MAF_USDA=4.918
NC_035093.1	21204382	.	A	C	.	.	MAF_USDA=6.25
NC_035093.1	21204423	.	C	T	.	.	MAF_USDA=4.918
NC_035093.1	21204521	.	A	G	.	.	MAF_INRAE=20.886;MAF_USDA=32.353
NC_035093.1	21204551	.	A	T	.	.	MAF_USDA=5.738
NC_035093.1	21204579	.	C	A	.	.	MAF_INRAE=5.263;MAF_USDA=14.583
NC_035093.1	21204599	.	G	A	.	.	MAF_INRAE=42.105
NC_035093.1	21204615	.	A	C	.	.	MAF_INRAE=7.5;MAF_USDA=8.235
NC_035093.1	21204636	.	G	T	.	.	MAF_USDA=5.738
NC_035093.1	21204651	.	C	T	.	.	MAF_USDA=7.377
NC_035093.1	21204785	.	G	T	.	.	MAF_INRAE=20.886;MAF_USDA=35.882
NC_035093.1	21204830	.	C	A	.	.	MAF_INRAE=6.667
NC_035093.1	21204917	.	A	G	.	.	MAF_INRAE=21.519;MAF_USDA=35.294
NC_035093.1	21205059	.	G	T	.	.	MAF_INRAE=7.5;MAF_USDA=9.639
NC_035093.1	21205138	.	G	T	.	.	MAF_INRAE=6.329;MAF_USDA=12.712
NC_035093.1	21205220	.	G	A	.	.	MAF_INRAE=12.025;MAF_USDA=2.41
NC_035093.1	21205258	.	T	C	.	.	MAF_INRAE=5.833;MAF_USDA=7.831
NC_035093.1	21205282	.	A	C	.	.	MAF_USDA=3.39
NC_035093.1	21205293	.	A	T	.	.	MAF_INRAE=18.354;MAF_USDA=36.747
NC_035093.1	21205296	.	T	G	.	.	MAF_INRAE=17.722;MAF_USDA=11.446
NC_035093.1	21205327	.	G	A	.	.	MAF_INRAE=41.139;MAF_USDA=7.831
NC_035093.1	21205335	.	G	T	.	.	MAF_INRAE=20.253;MAF_USDA=42.169
NC_035093.1	21205340	.	C	T	.	.	MAF_USDA=4.167
NC_035093.1	21205341	.	G	A	.	.	MAF_USDA=1.695
NC_035093.1	21205378	.	C	T	.	.	MAF_INRAE=3.333;MAF_USDA=3.012
NC_035093.1	21205390	.	C	A	.	.	MAF_USDA=6.78
NC_035093.1	21205435	.	A	T	.	.	MAF_INRAE=3.333;MAF_USDA=3.012
NC_035093.1	21205449	.	T	C	.	.	MAF_USDA=1.695
NC_035093.1	21205576	.	T	G	.	.	MAF_INRAE=5.263;MAF_USDA=17.647
NC_035093.1	21205579	.	G	T	.	.	MAF_INRAE=3.333;MAF_USDA=7.059
NC_035093.1	21205750	.	G	T	.	.	MAF_INRAE=3.333;MAF_USDA=6.471
NC_035093.1	21205756	.	G	A	.	.	MAF_USDA=5.738
NC_035093.1	21205767	.	T	C	.	.	MAF_INRAE=6.667
NC_035093.1	21205804	.	C	A	.	.	MAF_INRAE=3.333;MAF_USDA=6.471
NC_035093.1	21205813	.	A	T	.	.	MAF_INRAE=3.333;MAF_USDA=11.176
NC_035093.1	21205818	.	G	T	.	.	MAF_USDA=8.824
NC_035093.1	21205833	.	T	G	.	.	MAF_INRAE=15.789;MAF_USDA=41.765
NC_035093.1	21205920	.	G	T	.	.	MAF_INRAE=23.418;MAF_USDA=40.588
NC_035093.1	21205950	.	A	T	.	.	MAF_INRAE=3.333;MAF_USDA=10.588
NC_035093.1	21205970	.	G	C	.	.	MAF_USDA=5.738
NC_035093.1	21206003	.	T	A	.	.	MAF_USDA=1.639
NC_035093.1	21206029	.	ATTAG	ATTAT	.	.	MAF_USDA=6.25
NC_035093.1	21206040	.	C	T	.	.	MAF_USDA=3.279
NC_035093.1	21206185	.	C	T	.	.	MAF_INRAE=3.333;MAF_USDA=7.059
NC_035093.1	21206234	.	C	T	.	.	MAF_INRAE=3.333;MAF_USDA=7.059
NC_035093.1	21206301	.	T	G	.	.	MAF_INRAE=5.833;MAF_USDA=13.095
NC_035093.1	21206385	.	T	A	.	.	MAF_INRAE=6.667;MAF_USDA=8.824
NC_035093.1	21206402	.	A	C	.	.	MAF_INRAE=12.658;MAF_USDA=41.176
NC_035093.1	21206451	.	G	A	.	.	MAF_USDA=1.639
NC_035093.1	21206470	.	G	A	.	.	MAF_INRAE=26.582;MAF_USDA=14.706
NC_035093.1	21206471	.	C	A	.	.	MAF_USDA=5.882
NC_035093.1	21206538	.	G	A	.	.	MAF_INRAE=10.759;MAF_USDA=8.824
NC_035093.1	21206564	.	G	A	.	.	MAF_USDA=3.279
NC_035093.1	21206601	.	T	A	.	.	MAF_INRAE=5.833;MAF_USDA=8.235
NC_035093.1	21206805	.	G	A	.	.	MAF_INRAE=25.316;MAF_USDA=42.941
NC_035093.1	21206905	.	C	T	.	.	MAF_INRAE=25.316;MAF_USDA=47.647
NC_035093.1	21206955	.	G	T	.	.	MAF_INRAE=19.62;MAF_USDA=43.529
NC_035093.1	21207000	.	A	T	.	.	MAF_USDA=3.279
NC_035093.1	21207065	.	A	G	.	.	MAF_INRAE=19.62;MAF_USDA=39.412
NC_035093.1	21207127	.	T	C	.	.	MAF_INRAE=3.333;MAF_USDA=10.0
NC_035093.1	21207175	.	T	G	.	.	MAF_INRAE=5.063;MAF_USDA=10.588
NC_035093.1	21207181	.	T	A	.	.	MAF_USDA=4.918
NC_035093.1	21207258	.	A	G	.	.	MAF_INRAE=5.696;MAF_USDA=8.235
NC_035093.1	21207323	.	C	A	.	.	MAF_USDA=4.167
NC_035093.1	21207502	.	G	T	.	.	MAF_INRAE=11.392;MAF_USDA=24.118
NC_035093.1	21207505	.	C	T	.	.	MAF_USDA=5.738
NC_035093.1	21207519	.	A	C	.	.	MAF_INRAE=5.696;MAF_USDA=8.824
NC_035093.1	21207538	.	A	T	.	.	MAF_USDA=2.353
NC_035093.1	21207581	.	T	C	.	.	MAF_INRAE=3.333;MAF_USDA=6.471
NC_035093.1	21207640	.	C	T	.	.	MAF_USDA=3.529
NC_035093.1	21207660	.	C	T	.	.	MAF_INRAE=11.392;MAF_USDA=2.353
NC_035093.1	21207678	.	T	C	.	.	MAF_USDA=5.738
NC_035093.1	21207707	.	T	C	.	.	MAF_INRAE=3.333;MAF_USDA=5.294
NC_035093.1	21207710	.	A	C	.	.	MAF_USDA=5.738
NC_035093.1	21207712	.	A	G	.	.	MAF_INRAE=5.696;MAF_USDA=8.824
NC_035093.1	21207753	.	T	G	.	.	MAF_INRAE=12.025;MAF_USDA=2.353
NC_035093.1	21207822	.	G	T	.	.	MAF_INRAE=43.671;MAF_USDA=2.941
NC_035093.1	21207848	.	C	T	.	.	MAF_INRAE=17.089;MAF_USDA=30.588
NC_035093.1	21207926	.	G	T	.	.	MAF_INRAE=8.228;MAF_USDA=14.118
NC_035093.1	21207964	.	C	T	.	.	MAF_USDA=2.459
NC_035093.1	21208028	.	G	A	.	.	MAF_INRAE=7.5;MAF_USDA=25.882
NC_035093.1	21208082	.	A	G	.	.	MAF_INRAE=3.333;MAF_USDA=5.882
NC_035093.1	21208089	.	T	G	.	.	MAF_INRAE=5.833;MAF_USDA=7.647
NC_035093.1	21208097	.	G	A	.	.	MAF_USDA=5.738
NC_035093.1	21208470	.	C	T	.	.	MAF_INRAE=15.0;MAF_USDA=49.405
NC_035093.1	21208480	.	T	C	.	.	MAF_USDA=1.639
NC_035093.1	21208484	.	C	T	.	.	MAF_INRAE=7.5;MAF_USDA=9.524
NC_035093.1	21208535	.	G	A	.	.	MAF_USDA=1.639
NC_035093.1	21208602	.	T	A	.	.	MAF_INRAE=6.667;MAF_USDA=23.494
NC_035093.1	21208642	.	T	A	.	.	MAF_USDA=4.918
NC_035093.1	21208912	.	G	A	.	.	MAF_USDA=1.639
NC_035093.1	21209505	.	T	G	.	.	MAF_USDA=9.091
NC_035093.1	21209588	.	C	A	.	.	MAF_INRAE=2.5;MAF_USDA=4.819
NC_035093.1	21209631	.	T	C	.	.	MAF_USDA=13.253
NC_035093.1	21209721	.	A	G	.	.	MAF_INRAE=9.167;MAF_USDA=3.012
NC_035093.1	21209733	.	C	G	.	.	MAF_INRAE=2.5;MAF_USDA=3.279
NC_035093.1	21209734	.	C	G	.	.	MAF_INRAE=3.333
NC_035093.1	21209754	.	T	G	.	.	MAF_INRAE=6.329;MAF_USDA=34.94
NC_035093.1	21209781	.	C	T	.	.	MAF_USDA=5.738
NC_035093.1	21209782	.	G	A	.	.	MAF_USDA=4.918
NC_035093.1	21209901	.	G	C	.	.	MAF_USDA=6.25
NC_035093.1	21209984	.	C	T	.	.	MAF_INRAE=5.833;MAF_USDA=4.098
NC_035093.1	21210027	.	C	G	.	.	MAF_USDA=12.941
NC_035093.1	21210036	.	C	T	.	.	MAF_INRAE=25.316;MAF_USDA=13.529
NC_035093.1	21210146	.	G	A	.	.	MAF_INRAE=5.263;MAF_USDA=13.529
NC_035093.1	21210372	.	C	A	.	.	MAF_INRAE=10.526
NC_035093.1	21210390	.	A	T	.	.	MAF_USDA=8.333
NC_035093.1	21210512	.	C	A	.	.	MAF_USDA=14.583
NC_035093.1	21210530	.	C	T	.	.	MAF_INRAE=2.5
NC_035093.1	21211012	.	T	G	.	.	MAF_INRAE=10.0
NC_035093.1	21211060	.	C	A	.	.	MAF_USDA=4.167
NC_035093.1	21211062	.	A	G	.	.	MAF_INRAE=14.167
NC_035093.1	21211156	.	C	T	.	.	MAF_INRAE=2.5
NC_035093.1	21211169	.	T	A	.	.	MAF_USDA=12.5
NC_035093.1	21211178	.	G	A	.	.	MAF_USDA=2.083
NC_035093.1	21211219	.	C	T	.	.	MAF_INRAE=15.19
NC_035093.1	21211252	.	C	T	.	.	MAF_INRAE=43.038
NC_035093.1	21211272	.	T	A	.	.	MAF_USDA=10.417
NC_035093.1	21211422	.	T	A	.	.	MAF_INRAE=8.333;MAF_USDA=27.083
NC_035093.1	21211433	.	G	C	.	.	MAF_INRAE=5.833
NC_035093.1	21211602	.	G	T	.	.	MAF_USDA=3.279
NC_035093.1	21211725	.	C	A	.	.	MAF_INRAE=11.392;MAF_USDA=2.083
NC_035093.1	21211755	.	T	C	.	.	MAF_INRAE=10.127;MAF_USDA=25.0
NC_035093.1	21211756	.	T	A	.	.	MAF_INRAE=10.0;MAF_USDA=25.0
NC_035093.1	21211922	.	C	T	.	.	MAF_USDA=6.25
NC_035093.1	21211961	.	G	A	.	.	MAF_INRAE=5.263
NC_035093.1	21211990	.	G	A	.	.	MAF_USDA=4.167
NC_035093.1	21212053	.	T	G	.	.	MAF_USDA=3.279
NC_035093.1	21212088	.	C	T	.	.	MAF_INRAE=15.789;MAF_USDA=42.941
NC_035093.1	21212095	.	T	C	.	.	MAF_USDA=21.765
NC_035093.1	21212280	.	G	A	.	.	MAF_USDA=4.098
NC_035093.1	21212302	.	C	T	.	.	MAF_USDA=1.639
NC_035093.1	21212354	.	T	G	.	.	MAF_USDA=5.294
NC_035093.1	21212680	.	T	G	.	.	MAF_USDA=4.098
NC_035093.1	21212725	.	G	A	.	.	MAF_USDA=1.639
NC_035093.1	21212841	.	C	T	.	.	MAF_USDA=4.167
NC_035093.1	21212985	.	C	A	.	.	MAF_INRAE=20.886;MAF_USDA=37.647
NC_035093.1	21213126	.	T	G	.	.	MAF_INRAE=17.089;MAF_USDA=11.176
NC_035093.1	21213138	.	A	T	.	.	MAF_INRAE=12.025;MAF_USDA=2.083
NC_035093.1	21213148	.	G	A	.	.	MAF_USDA=4.167
NC_035093.1	21213253	.	G	T	.	.	MAF_USDA=4.167
NC_035093.1	21213264	.	T	A	.	.	MAF_INRAE=17.5;MAF_USDA=39.881
NC_035093.1	21213381	.	T	A	.	.	MAF_USDA=31.25
NC_035093.1	21213652	.	G	T	.	.	MAF_USDA=6.25
NC_035093.1	21214200	.	G	A	.	.	MAF_INRAE=11.392;MAF_USDA=17.647
NC_035093.1	21214224	.	C	T	.	.	MAF_INRAE=18.354;MAF_USDA=42.941
NC_035093.1	21214259	.	C	G	.	.	MAF_INRAE=5.263;MAF_USDA=2.459
NC_035093.1	21214350	.	T	G	.	.	MAF_INRAE=6.329;MAF_USDA=20.588
NC_035093.1	21214383	.	T	C	.	.	MAF_INRAE=5.263;MAF_USDA=9.836
NC_035093.1	21214446	.	T	C	.	.	MAF_USDA=4.918
NC_035093.1	21214465	.	C	T	.	.	MAF_USDA=6.25
NC_035093.1	21214487	.	A	C	.	.	MAF_USDA=4.098
NC_035093.1	21214528	.	A	C	.	.	MAF_USDA=1.639
NC_035093.1	21214536	.	T	G	.	.	MAF_USDA=4.098
NC_035093.1	21214727	.	A	C	.	.	MAF_USDA=4.706
NC_035093.1	21214800	.	T	C	.	.	MAF_USDA=4.918
NC_035093.1	21214834	.	C	T	.	.	MAF_INRAE=2.5;MAF_USDA=2.941
NC_035093.1	21214856	.	A	C	.	.	MAF_INRAE=5.263;MAF_USDA=13.529
NC_035093.1	21214922	.	C	T	.	.	MAF_USDA=5.738
NC_035093.1	21214957	.	G	A	.	.	MAF_USDA=4.098
NC_035093.1	21214983	.	C	T	.	.	MAF_INRAE=18.354;MAF_USDA=48.824
NC_035093.1	21214985	.	C	T	.	.	MAF_INRAE=19.167;MAF_USDA=43.529
NC_035093.1	21215094	.	C	A	.	.	MAF_USDA=5.738
NC_035093.1	21215108	.	T	C	.	.	MAF_INRAE=6.962;MAF_USDA=36.471
NC_035093.1	21215213	.	G	A	.	.	MAF_USDA=4.098
NC_035093.1	21215242	.	T	C	.	.	MAF_INRAE=7.5
NC_035093.1	21215342	.	T	C	.	.	MAF_USDA=4.098
NC_035093.1	21215348	.	G	A	.	.	MAF_USDA=5.738
NC_035093.1	21215361	.	C	T	.	.	MAF_INRAE=5.263;MAF_USDA=9.836
NC_035093.1	21215455	.	G	T	.	.	MAF_USDA=4.098
NC_035093.1	21215503	.	G	T	.	.	MAF_INRAE=11.392;MAF_USDA=5.738
NC_035093.1	21215511	.	C	A	.	.	MAF_USDA=4.098
NC_035093.1	21215593	.	C	G	.	.	MAF_INRAE=3.333;MAF_USDA=2.941
NC_035093.1	21215669	.	A	G	.	.	MAF_INRAE=3.333;MAF_USDA=5.294
NC_035093.1	21215713	.	T	C	.	.	MAF_USDA=4.918
NC_035093.1	21215777	.	C	T	.	.	MAF_USDA=1.639
NC_035093.1	21215803	.	T	C	.	.	MAF_USDA=41.667
NC_035093.1	21215811	.	A	T	.	.	MAF_USDA=39.583
NC_035093.1	21215978	.	C	A	.	.	MAF_INRAE=7.5;MAF_USDA=8.824
NC_035093.1	21216006	.	A	G	.	.	MAF_INRAE=2.5;MAF_USDA=5.294
NC_035093.1	21216083	.	C	T	.	.	MAF_INRAE=3.333;MAF_USDA=5.294
NC_035093.1	21216084	.	A	C	.	.	MAF_INRAE=3.333;MAF_USDA=5.294
NC_035093.1	21216105	.	T	G	.	.	MAF_USDA=5.738
NC_035093.1	21216110	.	C	T	.	.	MAF_USDA=4.167
NC_035093.1	21216150	.	C	G	.	.	MAF_USDA=4.098
NC_035093.1	21216152	.	G	T	.	.	MAF_INRAE=12.025;MAF_USDA=2.353
NC_035093.1	21216204	.	T	C	.	.	MAF_INRAE=17.722;MAF_USDA=14.706
NC_035093.1	21216285	.	G	A	.	.	MAF_INRAE=5.063;MAF_USDA=8.824
NC_035093.1	21216291	.	A	C	.	.	MAF_USDA=2.459
NC_035093.1	21216455	.	C	A	.	.	MAF_USDA=4.098
NC_035093.1	21216696	.	G	C	.	.	MAF_USDA=3.279
NC_035093.1	21216734	.	G	A	.	.	MAF_USDA=4.098
NC_035093.1	21216774	.	C	T	.	.	MAF_USDA=4.098
NC_035093.1	21217030	.	C	A	.	.	MAF_USDA=1.639
NC_035093.1	21217049	.	A	T	.	.	MAF_INRAE=2.5;MAF_USDA=7.059
NC_035093.1	21217054	.	C	A	.	.	MAF_INRAE=6.329;MAF_USDA=12.295
NC_035093.1	21217201	.	A	G	.	.	MAF_USDA=4.918
NC_035093.1	21217232	.	C	T	.	.	MAF_INRAE=11.392;MAF_USDA=18.235
NC_035093.1	21217343	.	C	T	.	.	MAF_USDA=4.918
NC_035093.1	21217353	.	C	A	.	.	MAF_INRAE=13.924;MAF_USDA=9.412
NC_035093.1	21217361	.	A	T	.	.	MAF_INRAE=5.063
NC_035093.1	21217376	.	G	A	.	.	MAF_USDA=1.639
NC_035093.1	21217439	.	G	A	.	.	MAF_USDA=4.918
NC_035093.1	21217472	.	A	T	.	.	MAF_INRAE=24.684;MAF_USDA=41.176
NC_035093.1	21217473	.	G	A	.	.	MAF_INRAE=24.167;MAF_USDA=41.176
NC_035093.1	21217489	.	G	A	.	.	MAF_USDA=1.765
NC_035093.1	21217508	.	A	G	.	.	MAF_INRAE=6.667;MAF_USDA=8.824
NC_035093.1	21217526	.	A	G	.	.	MAF_USDA=6.557
NC_035093.1	21217552	.	G	A	.	.	MAF_USDA=8.235
NC_035093.1	21217570	.	A	G	.	.	MAF_INRAE=3.333;MAF_USDA=6.471
NC_035093.1	21217631	.	G	A	.	.	MAF_USDA=10.0
NC_035093.1	21217808	.	G	A	.	.	MAF_INRAE=19.62
NC_035093.1	21217935	.	C	T	.	.	MAF_USDA=5.882
NC_035093.1	21217943	.	G	T	.	.	MAF_INRAE=40.506;MAF_USDA=33.333
NC_035093.1	21217945	.	A	G	.	.	MAF_INRAE=15.823;MAF_USDA=4.167
NC_035093.1	21217956	.	A	T	.	.	MAF_INRAE=3.333
NC_035093.1	21218029	.	T	C	.	.	MAF_INRAE=5.063
NC_035093.1	21218075	.	C	T	.	.	MAF_USDA=2.459
NC_035093.1	21218081	.	C	T	.	.	MAF_INRAE=4.43
NC_035093.1	21218094	.	T	A	.	.	MAF_INRAE=5.833
NC_035093.1	21218095	.	C	A	.	.	MAF_INRAE=5.833
NC_035093.1	21218145	.	A	T	.	.	MAF_INRAE=6.667;MAF_USDA=8.235
NC_035093.1	21218399	.	A	C	.	.	MAF_USDA=3.279
NC_035093.1	21218441	.	A	T	.	.	MAF_INRAE=2.5
NC_035093.1	21218476	.	T	C	.	.	MAF_USDA=1.765
NC_035093.1	21218488	.	G	A	.	.	MAF_USDA=4.918
NC_035093.1	21218631	.	T	C	.	.	MAF_USDA=3.279
NC_035093.1	21218686	.	A	T	.	.	MAF_USDA=3.279
NC_035093.1	21218985	.	C	T	.	.	MAF_USDA=5.738
NC_035093.1	21219247	.	C	T	.	.	MAF_USDA=4.098
NC_035093.1	21219249	.	T	A	.	.	MAF_USDA=4.098
NC_035093.1	21219299	.	A	C	.	.	MAF_INRAE=5.063;MAF_USDA=2.459
NC_035093.1	21219316	.	C	T	.	.	MAF_USDA=1.639
NC_035093.1	21219342	.	T	C	.	.	MAF_INRAE=6.329;MAF_USDA=44.262
NC_035093.1	21219359	.	G	T	.	.	MAF_INRAE=26.582;MAF_USDA=39.344
NC_035093.1	21219360	.	A	C	.	.	MAF_USDA=3.279
NC_035093.1	21219372	.	C	T	.	.	MAF_INRAE=16.667
NC_035093.1	21219396	.	G	C	.	.	MAF_INRAE=6.329;MAF_USDA=36.471
NC_035093.1	21219854	.	A	C	.	.	MAF_INRAE=4.167;MAF_USDA=2.941
NC_035093.1	21219873	.	G	T	.	.	MAF_INRAE=4.167;MAF_USDA=2.941
NC_035093.1	21219876	.	T	C	.	.	MAF_USDA=5.738
NC_035093.1	21219940	.	C	A	.	.	MAF_USDA=2.459
NC_035093.1	21220048	.	A	T	.	.	MAF_USDA=4.098
NC_035093.1	21220056	.	G	A	.	.	MAF_USDA=4.098
NC_035093.1	21220085	.	A	C	.	.	MAF_INRAE=12.025;MAF_USDA=2.353
NC_035093.1	21220125	.	C	T	.	.	MAF_INRAE=12.025;MAF_USDA=2.353
NC_035093.1	21220135	.	C	T	.	.	MAF_INRAE=4.167;MAF_USDA=8.824
NC_035093.1	21220139	.	A	G	.	.	MAF_USDA=3.279
NC_035093.1	21220191	.	T	C	.	.	MAF_USDA=4.167
NC_035093.1	21220226	.	G	T	.	.	MAF_USDA=7.647
NC_035093.1	21220265	.	T	G	.	.	MAF_USDA=3.279
NC_035093.1	21220392	.	C	T	.	.	MAF_INRAE=4.167;MAF_USDA=8.824
NC_035093.1	21220498	.	G	T	.	.	MAF_USDA=1.765
NC_035093.1	21220578	.	G	T	.	.	MAF_USDA=7.059
NC_035093.1	21220604	.	A	G	.	.	MAF_INRAE=5.063
NC_035093.1	21220695	.	G	C	.	.	MAF_INRAE=4.167;MAF_USDA=2.941
NC_035093.1	21220805	.	T	C	.	.	MAF_USDA=2.459
NC_035093.1	21220825	.	T	C	.	.	MAF_USDA=1.667
NC_035093.1	21221031	.	G	T	.	.	MAF_USDA=5.0
NC_035093.1	21221048	.	C	G	.	.	MAF_INRAE=16.456;MAF_USDA=19.048
NC_035093.1	21221146	.	C	A	.	.	MAF_USDA=5.0
NC_035093.1	21221216	.	C	T	.	.	MAF_INRAE=5.263;MAF_USDA=9.524
NC_035093.1	21221311	.	C	A	.	.	MAF_INRAE=44.304;MAF_USDA=8.333
NC_035093.1	21221370	.	T	G	.	.	MAF_USDA=5.085
NC_035093.1	21221963	.	A	C	.	.	MAF_USDA=1.639
NC_035093.1	21222008	.	T	G	.	.	MAF_INRAE=4.167;MAF_USDA=2.976
NC_035093.1	21222010	.	T	C	.	.	MAF_INRAE=4.167;MAF_USDA=2.976
NC_035093.1	21222143	.	G	A	.	.	MAF_USDA=18.824
NC_035093.1	21222182	.	A	C	.	.	MAF_INRAE=5.0
NC_035093.1	21222231	.	C	G	.	.	MAF_INRAE=7.5
NC_035093.1	21222240	.	G	A	.	.	MAF_INRAE=2.632
NC_035093.1	21222264	.	T	C	.	.	MAF_INRAE=7.5
NC_035093.1	21222303	.	C	A	.	.	MAF_INRAE=4.167;MAF_USDA=2.353
NC_035093.1	21222315	.	T	C	.	.	MAF_INRAE=5.0
NC_035093.1	21222317	.	C	T	.	.	MAF_INRAE=5.0
NC_035093.1	21222338	.	G	A	.	.	MAF_INRAE=5.0
NC_035093.1	21222340	.	A	T	.	.	MAF_INRAE=5.0
NC_035093.1	21222348	.	A	C	.	.	MAF_INRAE=5.0
NC_035093.1	21222354	.	C	T	.	.	MAF_INRAE=4.167
NC_035093.1	21222356	.	C	G	.	.	MAF_INRAE=3.333
NC_035093.1	21222363	.	T	C	.	.	MAF_INRAE=4.167
NC_035093.1	21222389	.	C	G	.	.	MAF_INRAE=4.167;MAF_USDA=2.083
NC_035093.1	21222391	.	A	G	.	.	MAF_INRAE=4.167;MAF_USDA=2.083
NC_035093.1	21222400	.	A	T	.	.	MAF_USDA=4.167
NC_035093.1	21222417	.	G	A	.	.	MAF_INRAE=1.667
NC_035093.1	21222428	.	G	T	.	.	MAF_INRAE=11.392;MAF_USDA=5.294
NC_035093.1	21222450	.	G	A	.	.	MAF_USDA=8.824
NC_035093.1	21222476	.	A	G	.	.	MAF_USDA=1.765
NC_035093.1	21222506	.	C	T	.	.	MAF_USDA=4.167
NC_035093.1	21222542	.	T	C	.	.	MAF_USDA=3.279
NC_035093.1	21222600	.	T	C	.	.	MAF_USDA=1.667
NC_035093.1	21222601	.	C	A	.	.	MAF_USDA=1.667
NC_035093.1	21222604	.	A	G	.	.	MAF_USDA=5.0
NC_035093.1	21222714	.	T	A	.	.	MAF_USDA=2.459
NC_035093.1	21222726	.	C	T	.	.	MAF_INRAE=4.167;MAF_USDA=7.059
NC_035093.1	21222729	.	T	C	.	.	MAF_INRAE=8.861;MAF_USDA=42.353
NC_035093.1	21222734	.	G	A	.	.	MAF_INRAE=5.263
NC_035093.1	21222735	.	G	A	.	.	MAF_USDA=3.279
NC_035093.1	21222755	.	T	C	.	.	MAF_USDA=3.279
NC_035093.1	21222895	.	C	T	.	.	MAF_INRAE=14.557;MAF_USDA=9.412
NC_035093.1	21222930	.	G	A	.	.	MAF_INRAE=6.667;MAF_USDA=2.459
NC_035093.1	21223021	.	A	G	.	.	MAF_INRAE=12.025;MAF_USDA=2.353
NC_035093.1	21223026	.	C	A	.	.	MAF_USDA=4.098
NC_035093.1	21223071	.	T	C	.	.	MAF_INRAE=16.456;MAF_USDA=20.833
NC_035093.1	21223109	.	T	C	.	.	MAF_INRAE=16.456;MAF_USDA=25.882
NC_035093.1	21223152	.	T	G	.	.	MAF_INRAE=13.291;MAF_USDA=15.882
NC_035093.1	21223185	.	G	A	.	.	MAF_USDA=3.279
NC_035093.1	21223205	.	A	C	.	.	MAF_INRAE=5.263;MAF_USDA=6.627
NC_035093.1	21223227	.	G	A	.	.	MAF_INRAE=13.291;MAF_USDA=17.059
NC_035093.1	21223249	.	T	C	.	.	MAF_INRAE=9.167;MAF_USDA=18.235
NC_035093.1	21223283	.	A	C	.	.	MAF_INRAE=4.167;MAF_USDA=7.059
NC_035093.1	21223307	.	G	A	.	.	MAF_INRAE=4.167;MAF_USDA=2.941
NC_035093.1	21223308	.	T	C	.	.	MAF_USDA=4.098
NC_035093.1	21223386	.	C	T	.	.	MAF_INRAE=2.5;MAF_USDA=5.882
NC_035093.1	21223429	.	T	A	.	.	MAF_INRAE=4.167;MAF_USDA=6.25
NC_035093.1	21223433	.	A	T	.	.	MAF_INRAE=16.456;MAF_USDA=25.294
NC_035093.1	21223461	.	T	A	.	.	MAF_INRAE=14.557;MAF_USDA=25.294
NC_035093.1	21223513	.	C	T	.	.	MAF_USDA=4.098
NC_035093.1	21223544	.	A	T	.	.	MAF_INRAE=5.833
NC_035093.1	21223573	.	C	T	.	.	MAF_INRAE=5.263;MAF_USDA=21.765
NC_035093.1	21223577	.	A	T	.	.	MAF_INRAE=4.167;MAF_USDA=25.294
NC_035093.1	21223600	.	G	A	.	.	MAF_INRAE=5.063;MAF_USDA=2.459
NC_035093.1	21223620	.	T	G	.	.	MAF_USDA=3.529
NC_035093.1	21223653	.	A	T	.	.	MAF_INRAE=5.263;MAF_USDA=12.5
NC_035093.1	21223655	.	G	T	.	.	MAF_INRAE=5.833
NC_035093.1	21223701	.	T	C	.	.	MAF_INRAE=7.895;MAF_USDA=15.294
NC_035093.1	21223737	.	C	A	.	.	MAF_INRAE=6.667
NC_035093.1	21223770	.	G	T	.	.	MAF_INRAE=10.833;MAF_USDA=12.5
NC_035093.1	21223917	.	T	C	.	.	MAF_INRAE=11.667;MAF_USDA=24.118
NC_035093.1	21223952	.	G	A	.	.	MAF_INRAE=5.063;MAF_USDA=8.824
NC_035093.1	21224082	.	G	T	.	.	MAF_INRAE=4.167
NC_035093.1	21224089	.	T	C	.	.	MAF_INRAE=4.167
NC_035093.1	21224104	.	T	A	.	.	MAF_INRAE=3.333
NC_035093.1	21224125	.	A	T	.	.	MAF_INRAE=12.025;MAF_USDA=2.353
NC_035093.1	21224130	.	G	A	.	.	MAF_INRAE=21.053
NC_035093.1	21224200	.	T	C	.	.	MAF_INRAE=11.392;MAF_USDA=5.738
NC_035093.1	21224239	.	C	A	.	.	MAF_INRAE=5.063;MAF_USDA=25.882
NC_035093.1	21224253	.	A	G	.	.	MAF_INRAE=12.025;MAF_USDA=2.353
NC_035093.1	21224282	.	C	T	.	.	MAF_INRAE=16.456;MAF_USDA=25.882
NC_035093.1	21224287	.	T	G	.	.	MAF_INRAE=5.063;MAF_USDA=8.824
NC_035093.1	21224323	.	C	T	.	.	MAF_INRAE=12.025;MAF_USDA=2.353
NC_035093.1	21224327	.	A	C	.	.	MAF_USDA=4.098
NC_035093.1	21224393	.	T	C	.	.	MAF_USDA=4.918
NC_035093.1	21224412	.	T	G	.	.	MAF_INRAE=12.025;MAF_USDA=2.353
NC_035093.1	21224434	.	C	A	.	.	MAF_USDA=3.279
NC_035093.1	21224443	.	T	G	.	.	MAF_INRAE=15.823;MAF_USDA=26.471
NC_035093.1	21224446	.	C	A	.	.	MAF_INRAE=12.5;MAF_USDA=26.471
NC_035093.1	21224473	.	C	T	.	.	MAF_USDA=1.639
NC_035093.1	21224501	.	A	G	.	.	MAF_USDA=16.471
NC_035093.1	21224502	.	A	T	.	.	MAF_INRAE=14.557;MAF_USDA=11.176
NC_035093.1	21224669	.	C	T	.	.	MAF_INRAE=4.167;MAF_USDA=1.639
NC_035093.1	21224708	.	G	T	.	.	MAF_USDA=3.279
NC_035093.1	21224733	.	A	G	.	.	MAF_INRAE=12.025;MAF_USDA=2.083
NC_035093.1	21224735	.	T	A	.	.	MAF_INRAE=9.167;MAF_USDA=2.083
NC_035093.1	21224736	.	T	C	.	.	MAF_USDA=2.083
NC_035093.1	21224740	.	C	A	.	.	MAF_INRAE=4.167;MAF_USDA=6.25
NC_035093.1	21224785	.	C	A	.	.	MAF_INRAE=5.263;MAF_USDA=13.529
NC_035093.1	21224786	.	C	A	.	.	MAF_USDA=3.279
NC_035093.1	21224847	.	C	A	.	.	MAF_INRAE=12.025;MAF_USDA=5.294
NC_035093.1	21224869	.	G	A	.	.	MAF_INRAE=12.025;MAF_USDA=2.353
NC_035093.1	21224872	.	A	C	.	.	MAF_INRAE=4.167;MAF_USDA=5.294
NC_035093.1	21224873	.	A	C	.	.	MAF_INRAE=6.667
NC_035093.1	21224876	.	T	G	.	.	MAF_INRAE=12.025;MAF_USDA=2.353
NC_035093.1	21224939	.	C	A	.	.	MAF_INRAE=12.025;MAF_USDA=2.353
NC_035093.1	21225022	.	C	T	.	.	MAF_INRAE=15.19;MAF_USDA=11.765
NC_035093.1	21225058	.	C	T	.	.	MAF_INRAE=12.025;MAF_USDA=4.762
NC_035093.1	21225080	.	C	T	.	.	MAF_USDA=12.5
NC_035093.1	21225122	.	A	C	.	.	MAF_USDA=12.651
NC_035093.1	21225186	.	C	T	.	.	MAF_INRAE=6.962;MAF_USDA=2.459
NC_035093.1	21225228	.	A	C	.	.	MAF_INRAE=36.842;MAF_USDA=2.083
NC_035093.1	21225268	.	G	T	.	.	MAF_INRAE=17.089
NC_035093.1	21225270	.	G	A	.	.	MAF_USDA=3.279
NC_035093.1	21225303	.	C	G	.	.	MAF_USDA=1.667
NC_035093.1	21225349	.	C	G	.	.	MAF_USDA=2.542
NC_035093.1	21225436	.	T	G	.	.	MAF_USDA=3.333
NC_035093.1	21225480	.	C	T	.	.	MAF_USDA=3.333
NC_035093.1	21225547	.	G	T	.	.	MAF_USDA=3.333
NC_035093.1	21225571	.	G	A	.	.	MAF_USDA=24.405
NC_035093.1	21225596	.	T	A	.	.	MAF_USDA=3.333
NC_035093.1	21225608	.	A	G	.	.	MAF_USDA=1.667
NC_035093.1	21225662	.	G	T	.	.	MAF_USDA=3.333
NC_035093.1	21225695	.	C	T	.	.	MAF_USDA=22.619
NC_035093.1	21225814	.	A	G	.	.	MAF_USDA=3.333
NC_035093.1	21225816	.	C	T	.	.	MAF_USDA=15.476
NC_035093.1	21225846	.	T	G	.	.	MAF_USDA=2.5
NC_035093.1	21225902	.	A	C	.	.	MAF_USDA=3.333
NC_035093.1	21225922	.	C	T	.	.	MAF_USDA=5.952
NC_035093.1	21225977	.	GTTTTTTTT	GTTTTTTTG	.	.	MAF_USDA=47.917
NC_035093.1	21225987	.	G	T	.	.	MAF_USDA=2.586
NC_035093.1	21226012	.	T	A	.	.	MAF_USDA=3.333
NC_035093.1	21226038	.	C	T	.	.	MAF_USDA=3.333
NC_035093.1	21226074	.	C	T	.	.	MAF_USDA=8.333
NC_035093.1	21226148	.	C	T	.	.	MAF_USDA=5.294
NC_035093.1	21226149	.	C	T	.	.	MAF_USDA=10.0
NC_035093.1	21226150	.	G	A	.	.	MAF_USDA=13.333
NC_035093.1	21226155	.	A	C	.	.	MAF_USDA=13.333
NC_035093.1	21226167	.	C	T	.	.	MAF_USDA=3.333
NC_035093.1	21226189	.	G	T	.	.	MAF_USDA=6.25
NC_035093.1	21226249	.	C	T	.	.	MAF_USDA=1.667
NC_035093.1	21226331	.	A	C	.	.	MAF_USDA=3.279
NC_035093.1	21226335	.	T	G	.	.	MAF_USDA=1.639
NC_035093.1	21226350	.	C	T	.	.	MAF_USDA=3.279
NC_035093.1	21226366	.	G	A	.	.	MAF_USDA=3.279
NC_035093.1	21226373	.	G	A	.	.	MAF_USDA=3.279
NC_035093.1	21226379	.	T	G	.	.	MAF_INRAE=12.025;MAF_USDA=2.353
NC_035093.1	21226447	.	T	C	.	.	MAF_USDA=5.738
NC_035093.1	21226450	.	A	T	.	.	MAF_USDA=3.279
NC_035093.1	21226488	.	G	T	.	.	MAF_INRAE=5.263
NC_035093.1	21226524	.	G	A	.	.	MAF_INRAE=11.392;MAF_USDA=2.353
NC_035093.1	21226578	.	C	T	.	.	MAF_USDA=1.639
NC_035093.1	21226602	.	A	C	.	.	MAF_INRAE=11.392;MAF_USDA=4.706
NC_035093.1	21226622	.	T	C	.	.	MAF_USDA=2.459
NC_035093.1	21226681	.	C	T	.	.	MAF_INRAE=3.333;MAF_USDA=28.235
NC_035093.1	21226694	.	C	T	.	.	MAF_INRAE=2.5;MAF_USDA=8.197
NC_035093.1	21226695	.	G	A	.	.	MAF_INRAE=3.333
NC_035093.1	21226754	.	C	T	.	.	MAF_USDA=3.279
NC_035093.1	21226756	.	G	T	.	.	MAF_INRAE=36.842;MAF_USDA=38.824
NC_035093.1	21226764	.	C	T	.	.	MAF_USDA=7.059
NC_035093.1	21226799	.	G	A	.	.	MAF_USDA=7.143
NC_035093.1	21226880	.	T	A	.	.	MAF_USDA=1.667
NC_035093.1	21226906	.	G	A	.	.	MAF_USDA=5.738
NC_035093.1	21226937	.	C	A	.	.	MAF_INRAE=21.053;MAF_USDA=2.353
NC_035093.1	21226951	.	G	T	.	.	MAF_INRAE=36.842;MAF_USDA=28.824
NC_035093.1	21226960	.	G	A	.	.	MAF_USDA=3.279
NC_035093.1	21226980	.	C	T	.	.	MAF_INRAE=21.053;MAF_USDA=4.706
NC_035093.1	21227052	.	T	C	.	.	MAF_USDA=3.279
NC_035093.1	21227201	.	A	C	.	.	MAF_INRAE=16.456;MAF_USDA=27.049
NC_035093.1	21227287	.	T	A	.	.	MAF_INRAE=5.263;MAF_USDA=10.714
NC_035093.1	21227308	.	G	A	.	.	MAF_USDA=1.639
NC_035093.1	21227315	.	G	A	.	.	MAF_USDA=5.738
NC_035093.1	21227480	.	C	T	.	.	MAF_INRAE=12.025;MAF_USDA=2.353
NC_035093.1	21227506	.	T	A	.	.	MAF_USDA=1.639
NC_035093.1	21227519	.	G	T	.	.	MAF_USDA=1.765
NC_035093.1	21227534	.	C	T	.	.	MAF_INRAE=5.263;MAF_USDA=4.167
NC_035093.1	21227589	.	G	A	.	.	MAF_INRAE=43.038;MAF_USDA=10.588
NC_035093.1	21227696	.	A	G	.	.	MAF_INRAE=12.025;MAF_USDA=4.118
NC_035093.1	21227708	.	G	T	.	.	MAF_INRAE=12.025
NC_035093.1	21227715	.	A	C	.	.	MAF_INRAE=13.333
NC_035093.1	21227758	.	C	T	.	.	MAF_INRAE=9.167;MAF_USDA=4.118
NC_035093.1	21227769	.	A	G	.	.	MAF_INRAE=2.5;MAF_USDA=7.377
NC_035093.1	21227794	.	T	G	.	.	MAF_INRAE=15.0
NC_035093.1	21227817	.	C	T	.	.	MAF_INRAE=19.167
NC_035093.1	21227837	.	G	C	.	.	MAF_INRAE=19.167
NC_035093.1	21227850	.	A	C	.	.	MAF_INRAE=17.5
NC_035093.1	21227856	.	G	T	.	.	MAF_INRAE=25.0
NC_035093.1	21227881	.	C	A	.	.	MAF_INRAE=20.0
NC_035093.1	21227883	.	C	T	.	.	MAF_INRAE=20.0
NC_035093.1	21227888	.	G	A	.	.	MAF_INRAE=2.632
NC_035093.1	21227898	.	A	C	.	.	MAF_USDA=2.459
NC_035093.1	21227917	.	G	T	.	.	MAF_INRAE=20.0
NC_035093.1	21227918	.	T	G	.	.	MAF_INRAE=20.0
NC_035093.1	21227921	.	C	G	.	.	MAF_USDA=2.459
NC_035093.1	21227946	.	T	G	.	.	MAF_INRAE=20.0
NC_035093.1	21227969	.	T	C	.	.	MAF_INRAE=4.43;MAF_USDA=6.471
NC_035093.1	21227989	.	C	T	.	.	MAF_USDA=2.083
NC_035093.1	21228008	.	T	C	.	.	MAF_USDA=10.656
NC_035093.1	21228024	.	T	G	.	.	MAF_USDA=12.295
NC_035093.1	21228156	.	T	C	.	.	MAF_INRAE=2.5;MAF_USDA=5.882
NC_035093.1	21228217	.	A	T	.	.	MAF_INRAE=16.667
NC_035093.1	21228220	.	G	A	.	.	MAF_INRAE=16.667
NC_035093.1	21228264	.	G	A	.	.	MAF_INRAE=13.291
NC_035093.1	21228273	.	A	G	.	.	MAF_INRAE=5.263
NC_035093.1	21228274	.	G	T	.	.	MAF_INRAE=16.667
NC_035093.1	21228385	.	T	G	.	.	MAF_USDA=3.279
NC_035093.1	21228404	.	T	G	.	.	MAF_INRAE=10.833;MAF_USDA=5.738
NC_035093.1	21228531	.	C	T	.	.	MAF_INRAE=1.667;MAF_USDA=8.197
NC_035093.1	21228563	.	A	G	.	.	MAF_USDA=2.459
NC_035093.1	21228607	.	G	T	.	.	MAF_INRAE=23.684;MAF_USDA=10.0
NC_035093.1	21228620	.	C	T	.	.	MAF_USDA=1.639
NC_035093.1	21228638	.	G	T	.	.	MAF_INRAE=6.667;MAF_USDA=3.279
NC_035093.1	21228644	.	A	G	.	.	MAF_INRAE=5.263
NC_035093.1	21228710	.	A	G	.	.	MAF_USDA=8.197
NC_035093.1	21228716	.	C	A	.	.	MAF_USDA=4.918
NC_035093.1	21228719	.	C	T	.	.	MAF_INRAE=18.354;MAF_USDA=41.176
NC_035093.1	21228759	.	C	A	.	.	MAF_USDA=2.459
NC_035093.1	21228770	.	C	T	.	.	MAF_INRAE=12.025;MAF_USDA=2.353
NC_035093.1	21228860	.	A	G	.	.	MAF_USDA=11.667
NC_035093.1	21228873	.	T	A	.	.	MAF_INRAE=1.667;MAF_USDA=4.167
NC_035093.1	21228916	.	T	G	.	.	MAF_INRAE=42.405;MAF_USDA=2.976
NC_035093.1	21228937	.	T	C	.	.	MAF_INRAE=15.823
NC_035093.1	21228962	.	A	T	.	.	MAF_INRAE=3.333;MAF_USDA=2.381
NC_035093.1	21229014	.	G	A	.	.	MAF_USDA=1.639
NC_035093.1	21229021	.	A	G	.	.	MAF_USDA=1.639
NC_035093.1	21229038	.	C	T	.	.	MAF_INRAE=4.167;MAF_USDA=6.25
NC_035093.1	21229091	.	C	G	.	.	MAF_USDA=2.353
NC_035093.1	21229098	.	C	T	.	.	MAF_USDA=1.639
NC_035093.1	21229129	.	T	C	.	.	MAF_INRAE=3.797;MAF_USDA=17.059
NC_035093.1	21229136	.	C	A	.	.	MAF_INRAE=3.797;MAF_USDA=16.471
NC_035093.1	21229161	.	C	T	.	.	MAF_INRAE=2.5;MAF_USDA=4.762
NC_035093.1	21229162	.	G	C	.	.	MAF_INRAE=3.165;MAF_USDA=16.667
NC_035093.1	21229230	.	A	T	.	.	MAF_INRAE=19.62;MAF_USDA=35.417
NC_035093.1	21229231	.	A	G	.	.	MAF_INRAE=15.833;MAF_USDA=42.262
NC_035093.1	21229277	.	C	T	.	.	MAF_INRAE=5.263;MAF_USDA=14.286
NC_035093.1	21229297	.	C	A	.	.	MAF_USDA=3.279
NC_035093.1	21229320	.	C	T	.	.	MAF_INRAE=4.167;MAF_USDA=8.333
NC_035093.1	21229324	.	A	C	.	.	MAF_USDA=21.765
NC_035093.1	21229399	.	A	C	.	.	MAF_INRAE=12.025;MAF_USDA=2.353
NC_035093.1	21229401	.	T	A	.	.	MAF_INRAE=9.167;MAF_USDA=2.353
NC_035093.1	21229411	.	G	C	.	.	MAF_INRAE=12.025;MAF_USDA=2.353
NC_035093.1	21229415	.	A	C	.	.	MAF_INRAE=4.43;MAF_USDA=10.417
NC_035093.1	21229491	.	T	C	.	.	MAF_USDA=5.738
NC_035093.1	21229555	.	T	G	.	.	MAF_INRAE=17.722;MAF_USDA=45.294
NC_035093.1	21229567	.	C	T	.	.	MAF_INRAE=4.167;MAF_USDA=2.941
NC_035093.1	21229629	.	G	A	.	.	MAF_USDA=3.279
NC_035093.1	21229630	.	C	T	.	.	MAF_USDA=3.279
NC_035093.1	21229640	.	A	G	.	.	MAF_INRAE=22.785;MAF_USDA=45.882
NC_035093.1	21229662	.	G	A	.	.	MAF_INRAE=22.152;MAF_USDA=43.529
NC_035093.1	21229667	.	C	T	.	.	MAF_INRAE=4.167;MAF_USDA=2.941
NC_035093.1	21229721	.	C	T	.	.	MAF_USDA=7.377
NC_035093.1	21229727	.	C	A	.	.	MAF_USDA=4.098
NC_035093.1	21229757	.	G	C	.	.	MAF_USDA=1.639
NC_035093.1	21229772	.	C	T	.	.	MAF_USDA=4.098
NC_035093.1	21229776	.	G	A	.	.	MAF_USDA=4.098
NC_035093.1	21229781	.	T	C	.	.	MAF_INRAE=22.785;MAF_USDA=45.833
NC_035093.1	21229802	.	C	T	.	.	MAF_INRAE=22.785;MAF_USDA=44.048
NC_035093.1	21229805	.	C	T	.	.	MAF_USDA=4.167
NC_035093.1	21229834	.	T	C	.	.	MAF_INRAE=12.025;MAF_USDA=5.882
NC_035093.1	21229914	.	G	A	.	.	MAF_INRAE=22.785;MAF_USDA=45.294
NC_035093.1	21229915	.	A	T	.	.	MAF_INRAE=12.5;MAF_USDA=5.882
NC_035093.1	21229989	.	C	A	.	.	MAF_USDA=3.279
NC_035093.1	21229992	.	A	G	.	.	MAF_USDA=3.279
NC_035093.1	21230047	.	C	A	.	.	MAF_INRAE=4.167;MAF_USDA=2.941
NC_035093.1	21230127	.	G	C	.	.	MAF_INRAE=22.785;MAF_USDA=48.824
NC_035093.1	21230151	.	C	T	.	.	MAF_USDA=5.738
NC_035093.1	21230239	.	C	T	.	.	MAF_INRAE=4.167;MAF_USDA=2.941
NC_035093.1	21230240	.	G	A	.	.	MAF_INRAE=24.051;MAF_USDA=48.235
NC_035093.1	21230242	.	A	T	.	.	MAF_USDA=8.197
NC_035093.1	21230245	.	T	G	.	.	MAF_INRAE=25.316;MAF_USDA=44.118
NC_035093.1	21230246	.	T	G	.	.	MAF_INRAE=5.263
NC_035093.1	21230268	.	A	G	.	.	MAF_USDA=1.639
NC_035093.1	21230286	.	A	T	.	.	MAF_INRAE=3.333
NC_035093.1	21230295	.	T	G	.	.	MAF_INRAE=24.684;MAF_USDA=46.471
NC_035093.1	21230385	.	A	C	.	.	MAF_INRAE=24.684;MAF_USDA=39.412
NC_035093.1	21230386	.	T	C	.	.	MAF_USDA=3.279
NC_035093.1	21230397	.	G	A	.	.	MAF_USDA=2.459
NC_035093.1	21230409	.	G	T	.	.	MAF_USDA=2.459
NC_035093.1	21230434	.	G	A	.	.	MAF_INRAE=24.684;MAF_USDA=43.75
NC_035093.1	21230505	.	A	G	.	.	MAF_USDA=1.639
NC_035093.1	21230507	.	T	C	.	.	MAF_USDA=6.557
NC_035093.1	21230535	.	G	T	.	.	MAF_USDA=2.459
NC_035093.1	21230558	.	G	A	.	.	MAF_INRAE=24.051;MAF_USDA=45.833
NC_035093.1	21230595	.	A	T	.	.	MAF_USDA=4.918
NC_035093.1	21230598	.	A	C	.	.	MAF_USDA=6.557
NC_035093.1	21230606	.	CAT	CAA	.	.	MAF_USDA=4.167
NC_035093.1	21230615	.	C	T	.	.	MAF_INRAE=11.392;MAF_USDA=5.882
NC_035093.1	21230634	.	A	T	.	.	MAF_INRAE=16.456
NC_035093.1	21230637	.	C	A	.	.	MAF_USDA=3.279
NC_035093.1	21230644	.	G	T	.	.	MAF_INRAE=11.392;MAF_USDA=5.882
NC_035093.1	21230657	.	A	C	.	.	MAF_INRAE=16.456;MAF_USDA=22.353
NC_035093.1	21230667	.	G	A	.	.	MAF_INRAE=16.456;MAF_USDA=18.235
NC_035093.1	21230681	.	A	C	.	.	MAF_USDA=4.118
NC_035093.1	21230688	.	C	G	.	.	MAF_INRAE=26.316;MAF_USDA=12.5
NC_035093.1	21230745	.	A	G	.	.	MAF_INRAE=16.456
NC_035093.1	21230797	.	G	T	.	.	MAF_INRAE=16.456;MAF_USDA=15.476
NC_035093.1	21230806	.	A	T	.	.	MAF_USDA=1.667
NC_035093.1	21230861	.	T	G	.	.	MAF_INRAE=16.456;MAF_USDA=27.049
NC_035093.1	21230895	.	A	T	.	.	MAF_USDA=2.459
NC_035093.1	21230920	.	G	A	.	.	MAF_USDA=3.279
NC_035093.1	21230938	.	C	T	.	.	MAF_INRAE=6.667
NC_035093.1	21230963	.	A	C	.	.	MAF_USDA=2.459
NC_035093.1	21230973	.	G	A	.	.	MAF_USDA=2.459
NC_035093.1	21230985	.	G	A	.	.	MAF_INRAE=4.167;MAF_USDA=2.353
NC_035093.1	21231041	.	C	T	.	.	MAF_INRAE=5.063;MAF_USDA=27.647
NC_035093.1	21231054	.	G	T	.	.	MAF_USDA=4.098
NC_035093.1	21231067	.	A	G	.	.	MAF_INRAE=10.0;MAF_USDA=16.071
NC_035093.1	21231068	.	C	T	.	.	MAF_INRAE=5.696;MAF_USDA=28.571
NC_035093.1	21231113	.	G	T	.	.	MAF_USDA=3.279
NC_035093.1	21231133	.	C	G	.	.	MAF_USDA=3.279
NC_035093.1	21231144	.	C	A	.	.	MAF_INRAE=13.924;MAF_USDA=22.353
NC_035093.1	21231175	.	A	T	.	.	MAF_INRAE=12.658;MAF_USDA=22.941
NC_035093.1	21231229	.	C	T	.	.	MAF_INRAE=3.333
NC_035093.1	21231298	.	C	T	.	.	MAF_USDA=2.353
NC_035093.1	21231339	.	G	A	.	.	MAF_USDA=2.353
NC_035093.1	21231427	.	C	T	.	.	MAF_USDA=16.471
NC_035093.1	21231481	.	C	T	.	.	MAF_INRAE=10.833;MAF_USDA=5.738
NC_035093.1	21231522	.	C	T	.	.	MAF_USDA=16.471
NC_035093.1	21231533	.	G	A	.	.	MAF_INRAE=3.333
NC_035093.1	21231539	.	G	T	.	.	MAF_USDA=1.639
NC_035093.1	21231544	.	A	G	.	.	MAF_USDA=15.882
NC_035093.1	21231620	.	A	G	.	.	MAF_INRAE=13.291;MAF_USDA=24.118
NC_035093.1	21231638	.	T	A	.	.	MAF_INRAE=13.291;MAF_USDA=11.765
NC_035093.1	21231686	.	T	A	.	.	MAF_USDA=10.656
NC_035093.1	21231699	.	A	T	.	.	MAF_USDA=12.5
NC_035093.1	21231704	.	A	T	.	.	MAF_USDA=4.098
NC_035093.1	21231712	.	C	A	.	.	MAF_USDA=20.833
NC_035093.1	21231738	.	C	A	.	.	MAF_INRAE=11.392;MAF_USDA=5.882
NC_035093.1	21231739	.	T	A	.	.	MAF_USDA=1.765
NC_035093.1	21231747	.	T	C	.	.	MAF_USDA=11.176
NC_035093.1	21231798	.	T	G	.	.	MAF_USDA=2.459
NC_035093.1	21231806	.	G	A	.	.	MAF_INRAE=18.333
NC_035093.1	21231819	.	T	C	.	.	MAF_USDA=4.167
NC_035093.1	21231820	.	A	T	.	.	MAF_INRAE=13.291;MAF_USDA=10.588
NC_035093.1	21231821	.	T	A	.	.	MAF_INRAE=9.167;MAF_USDA=10.0
NC_035093.1	21231825	.	G	T	.	.	MAF_INRAE=12.5
NC_035093.1	21231846	.	T	G	.	.	MAF_INRAE=15.19;MAF_USDA=15.882
NC_035093.1	21231849	.	G	C	.	.	MAF_INRAE=11.667;MAF_USDA=16.471
NC_035093.1	21231905	.	A	T	.	.	MAF_INRAE=3.333
NC_035093.1	21231922	.	G	A	.	.	MAF_INRAE=24.051;MAF_USDA=38.824
NC_035093.1	21231927	.	C	T	.	.	MAF_USDA=3.279
NC_035093.1	21232002	.	G	A	.	.	MAF_USDA=1.639
NC_035093.1	21232009	.	G	T	.	.	MAF_USDA=3.279
NC_035093.1	21232071	.	T	A	.	.	MAF_USDA=4.098
NC_035093.1	21232111	.	C	T	.	.	MAF_USDA=3.279
NC_035093.1	21232157	.	C	T	.	.	MAF_INRAE=13.291;MAF_USDA=11.176
NC_035093.1	21232202	.	G	A	.	.	MAF_USDA=4.118
NC_035093.1	21232216	.	C	T	.	.	MAF_USDA=3.279
NC_035093.1	21232255	.	T	C	.	.	MAF_INRAE=13.291;MAF_USDA=12.353
NC_035093.1	21232263	.	A	G	.	.	MAF_INRAE=4.167;MAF_USDA=2.941
NC_035093.1	21232281	.	A	G	.	.	MAF_INRAE=26.316
NC_035093.1	21232309	.	C	G	.	.	MAF_INRAE=13.291
NC_035093.1	21232331	.	A	G	.	.	MAF_INRAE=3.333
NC_035093.1	21232366	.	T	G	.	.	MAF_INRAE=13.291;MAF_USDA=15.294
NC_035093.1	21232369	.	C	G	.	.	MAF_USDA=3.279
NC_035093.1	21232374	.	A	G	.	.	MAF_INRAE=5.063;MAF_USDA=2.459
NC_035093.1	21232410	.	A	T	.	.	MAF_INRAE=13.291;MAF_USDA=13.095
NC_035093.1	21232466	.	C	T	.	.	MAF_USDA=1.639
NC_035093.1	21232506	.	G	C	.	.	MAF_INRAE=13.291;MAF_USDA=14.118
NC_035093.1	21232579	.	T	C	.	.	MAF_INRAE=13.291;MAF_USDA=15.882
NC_035093.1	21232593	.	C	A	.	.	MAF_INRAE=4.43;MAF_USDA=12.353
NC_035093.1	21232625	.	T	C	.	.	MAF_INRAE=13.291;MAF_USDA=15.294
NC_035093.1	21232628	.	C	T	.	.	MAF_INRAE=9.167;MAF_USDA=14.706
NC_035093.1	21232666	.	A	T	.	.	MAF_USDA=3.279
NC_035093.1	21232680	.	C	T	.	.	MAF_INRAE=30.38;MAF_USDA=25.882
NC_035093.1	21232685	.	A	C	.	.	MAF_USDA=7.377
NC_035093.1	21232702	.	C	A	.	.	MAF_INRAE=13.291;MAF_USDA=14.706
NC_035093.1	21232733	.	A	G	.	.	MAF_INRAE=13.291;MAF_USDA=15.294
NC_035093.1	21232760	.	A	G	.	.	MAF_USDA=3.279
NC_035093.1	21232762	.	G	A	.	.	MAF_USDA=3.279
NC_035093.1	21232778	.	T	C	.	.	MAF_INRAE=13.291;MAF_USDA=11.765
NC_035093.1	21232790	.	A	G	.	.	MAF_INRAE=16.456;MAF_USDA=22.941
NC_035093.1	21232824	.	C	A	.	.	MAF_INRAE=13.291;MAF_USDA=12.353
NC_035093.1	21232846	.	C	T	.	.	MAF_INRAE=12.658;MAF_USDA=12.353
NC_035093.1	21232860	.	C	T	.	.	MAF_INRAE=12.658;MAF_USDA=12.353
NC_035093.1	21232867	.	A	T	.	.	MAF_INRAE=4.167;MAF_USDA=2.941
NC_035093.1	21232944	.	T	A	.	.	MAF_INRAE=13.924;MAF_USDA=13.529
NC_035093.1	21232953	.	A	T	.	.	MAF_USDA=4.098
NC_035093.1	21232976	.	C	G	.	.	MAF_USDA=11.176
NC_035093.1	21232977	.	C	A	.	.	MAF_INRAE=9.167;MAF_USDA=11.176
NC_035093.1	21233011	.	T	C	.	.	MAF_USDA=4.098
NC_035093.1	21233070	.	G	A	.	.	MAF_INRAE=13.291;MAF_USDA=12.353
NC_035093.1	21233104	.	G	T	.	.	MAF_INRAE=13.291;MAF_USDA=6.25
NC_035093.1	21233214	.	A	C	.	.	MAF_USDA=3.279
NC_035093.1	21233254	.	G	A	.	.	MAF_USDA=3.279
NC_035093.1	21233287	.	G	T	.	.	MAF_USDA=8.197
NC_035093.1	21233306	.	G	T	.	.	MAF_USDA=10.976
NC_035093.1	21233316	.	T	G	.	.	MAF_USDA=4.878
NC_035093.1	21233366	.	G	T	.	.	MAF_USDA=4.098
NC_035093.1	21233391	.	A	C	.	.	MAF_USDA=11.585
NC_035093.1	21233399	.	A	T	.	.	MAF_USDA=17.683
NC_035093.1	21233408	.	C	A	.	.	MAF_USDA=14.634
NC_035093.1	21233444	.	C	A	.	.	MAF_USDA=15.854
NC_035093.1	21233461	.	T	G	.	.	MAF_USDA=1.639
NC_035093.1	21233508	.	T	C	.	.	MAF_USDA=3.279
NC_035093.1	21233566	.	C	T	.	.	MAF_USDA=3.279
NC_035093.1	21233589	.	G	C	.	.	MAF_INRAE=13.291;MAF_USDA=12.353
NC_035093.1	21233639	.	G	C	.	.	MAF_INRAE=5.263;MAF_USDA=9.412
NC_035093.1	21233648	.	G	A	.	.	MAF_INRAE=13.291;MAF_USDA=12.353
NC_035093.1	21233670	.	C	G	.	.	MAF_USDA=4.706
NC_035093.1	21233719	.	A	G	.	.	MAF_USDA=1.639
NC_035093.1	21233730	.	G	A	.	.	MAF_USDA=4.098
NC_035093.1	21233752	.	G	T	.	.	MAF_INRAE=5.263;MAF_USDA=2.459
NC_035093.1	21233770	.	T	G	.	.	MAF_USDA=1.639
NC_035093.1	21233800	.	C	G	.	.	MAF_INRAE=13.291;MAF_USDA=11.765
NC_035093.1	21233851	.	C	T	.	.	MAF_USDA=4.098
NC_035093.1	21233933	.	T	A	.	.	MAF_USDA=3.279
NC_035093.1	21233948	.	A	G	.	.	MAF_USDA=14.706
NC_035093.1	21233983	.	A	G	.	.	MAF_INRAE=44.937
NC_035093.1	21234000	.	A	G	.	.	MAF_INRAE=43.038;MAF_USDA=2.941
NC_035093.1	21234044	.	T	A	.	.	MAF_USDA=12.941
NC_035093.1	21234101	.	T	A	.	.	MAF_INRAE=6.667
NC_035093.1	21234139	.	G	T	.	.	MAF_INRAE=3.333;MAF_USDA=1.639
NC_035093.1	21234183	.	C	A	.	.	MAF_USDA=15.294
NC_035093.1	21234231	.	G	C	.	.	MAF_USDA=1.639
NC_035093.1	21234259	.	T	G	.	.	MAF_USDA=6.25
NC_035093.1	21234265	.	T	C	.	.	MAF_INRAE=12.658;MAF_USDA=15.294
NC_035093.1	21234285	.	G	A	.	.	MAF_USDA=2.459
NC_035093.1	21234317	.	T	C	.	.	MAF_INRAE=11.392;MAF_USDA=14.706
NC_035093.1	21234319	.	T	C	.	.	MAF_INRAE=8.333;MAF_USDA=14.706
NC_035093.1	21234383	.	C	A	.	.	MAF_INRAE=13.291;MAF_USDA=13.529
NC_035093.1	21234386	.	A	G	.	.	MAF_USDA=1.639
NC_035093.1	21234415	.	T	G	.	.	MAF_USDA=1.639
NC_035093.1	21234477	.	A	C	.	.	MAF_USDA=5.738
NC_035093.1	21234537	.	T	A	.	.	MAF_INRAE=3.333
NC_035093.1	21234560	.	C	A	.	.	MAF_USDA=2.459
NC_035093.1	21234572	.	C	A	.	.	MAF_USDA=2.459
NC_035093.1	21234587	.	G	A	.	.	MAF_INRAE=4.167;MAF_USDA=2.941
NC_035093.1	21234598	.	G	C	.	.	MAF_INRAE=13.291;MAF_USDA=17.059
NC_035093.1	21234648	.	A	C	.	.	MAF_USDA=7.647
NC_035093.1	21234745	.	C	T	.	.	MAF_USDA=4.167
NC_035093.1	21235058	.	G	T	.	.	MAF_USDA=45.833
NC_035093.1	21235220	.	C	A	.	.	MAF_USDA=6.25
NC_035093.1	21235392	.	A	T	.	.	MAF_USDA=2.459
NC_035093.1	21235408	.	G	A	.	.	MAF_INRAE=13.291;MAF_USDA=6.25
NC_035093.1	21235413	.	G	C	.	.	MAF_INRAE=13.291;MAF_USDA=14.706
NC_035093.1	21235419	.	G	T	.	.	MAF_USDA=2.459
NC_035093.1	21235437	.	A	T	.	.	MAF_INRAE=13.291;MAF_USDA=13.529
NC_035093.1	21235461	.	C	T	.	.	MAF_INRAE=5.063;MAF_USDA=28.235
NC_035093.1	21235495	.	C	T	.	.	MAF_USDA=7.377
NC_035093.1	21235581	.	C	T	.	.	MAF_INRAE=13.924;MAF_USDA=15.882
NC_035093.1	21235592	.	G	T	.	.	MAF_USDA=5.882
NC_035093.1	21235608	.	G	C	.	.	MAF_INRAE=13.291;MAF_USDA=14.706
NC_035093.1	21235634	.	T	A	.	.	MAF_USDA=5.738
NC_035093.1	21235655	.	G	T	.	.	MAF_USDA=1.639
NC_035093.1	21235662	.	A	G	.	.	MAF_INRAE=2.5
NC_035093.1	21235680	.	T	C	.	.	MAF_INRAE=12.025;MAF_USDA=2.353
NC_035093.1	21235740	.	C	T	.	.	MAF_INRAE=11.667;MAF_USDA=5.738
NC_035093.1	21235765	.	T	A	.	.	MAF_INRAE=12.025
NC_035093.1	21235806	.	A	G	.	.	MAF_INRAE=13.291;MAF_USDA=15.882
NC_035093.1	21235906	.	T	C	.	.	MAF_INRAE=4.167;MAF_USDA=3.529
NC_035093.1	21235915	.	C	T	.	.	MAF_USDA=8.235
NC_035093.1	21235938	.	G	T	.	.	MAF_INRAE=12.025;MAF_USDA=2.941
NC_035093.1	21235974	.	G	T	.	.	MAF_INRAE=12.025;MAF_USDA=2.353
NC_035093.1	21236080	.	T	G	.	.	MAF_INRAE=5.263
NC_035093.1	21236099	.	C	T	.	.	MAF_INRAE=9.167;MAF_USDA=2.083
NC_035093.1	21236310	.	A	G	.	.	MAF_INRAE=9.167;MAF_USDA=15.574
NC_035093.1	21236332	.	A	C	.	.	MAF_USDA=3.529
NC_035093.1	21236359	.	G	C	.	.	MAF_USDA=6.557
NC_035093.1	21236381	.	G	C	.	.	MAF_INRAE=4.167;MAF_USDA=2.941
NC_035093.1	21236408	.	C	A	.	.	MAF_INRAE=2.5
NC_035093.1	21236425	.	T	C	.	.	MAF_INRAE=10.833;MAF_USDA=31.25
NC_035093.1	21236432	.	A	G	.	.	MAF_USDA=5.738
NC_035093.1	21236440	.	A	C	.	.	MAF_USDA=8.197
NC_035093.1	21236448	.	C	G	.	.	MAF_INRAE=11.667;MAF_USDA=30.0
NC_035093.1	21236454	.	G	T	.	.	MAF_INRAE=2.632;MAF_USDA=12.353
NC_035093.1	21236463	.	C	T	.	.	MAF_INRAE=1.667
NC_035093.1	21236468	.	A	G	.	.	MAF_INRAE=1.667
NC_035093.1	21236484	.	C	T	.	.	MAF_INRAE=2.5;MAF_USDA=30.0
NC_035093.1	21236491	.	A	C	.	.	MAF_USDA=15.882
NC_035093.1	21236515	.	C	T	.	.	MAF_USDA=2.459
NC_035093.1	21236537	.	G	A	.	.	MAF_INRAE=9.167;MAF_USDA=1.639
NC_035093.1	21236583	.	C	T	.	.	MAF_USDA=13.115
NC_035093.1	21236591	.	T	G	.	.	MAF_USDA=12.295
NC_035093.1	21236648	.	G	T	.	.	MAF_USDA=2.459
NC_035093.1	21236718	.	G	A	.	.	MAF_USDA=4.918
NC_035093.1	21236797	.	T	C	.	.	MAF_INRAE=12.025;MAF_USDA=2.459
NC_035093.1	21236831	.	C	A	.	.	MAF_INRAE=12.025;MAF_USDA=44.706
NC_035093.1	21236881	.	C	T	.	.	MAF_USDA=4.918
NC_035093.1	21236882	.	G	A	.	.	MAF_INRAE=12.025;MAF_USDA=2.353
NC_035093.1	21236900	.	T	C	.	.	MAF_INRAE=12.025;MAF_USDA=2.353
NC_035093.1	21236945	.	A	C	.	.	MAF_INRAE=12.025;MAF_USDA=2.353
NC_035093.1	21236983	.	A	G	.	.	MAF_USDA=1.639
NC_035093.1	21237011	.	G	T	.	.	MAF_USDA=4.098
NC_035093.1	21237047	.	C	T	.	.	MAF_INRAE=12.025;MAF_USDA=3.529
NC_035093.1	21237077	.	A	T	.	.	MAF_INRAE=12.025;MAF_USDA=2.353
NC_035093.1	21237093	.	C	A	.	.	MAF_INRAE=37.975
NC_035093.1	21237104	.	T	G	.	.	MAF_USDA=3.279
NC_035093.1	21237167	.	T	A	.	.	MAF_INRAE=1.667;MAF_USDA=1.639
NC_035093.1	21237171	.	A	T	.	.	MAF_INRAE=5.0;MAF_USDA=3.279
NC_035093.1	21237199	.	T	A	.	.	MAF_INRAE=5.833;MAF_USDA=4.098
NC_035093.1	21237248	.	G	A	.	.	MAF_USDA=18.824
NC_035093.1	21237256	.	G	T	.	.	MAF_INRAE=12.025;MAF_USDA=2.353
NC_035093.1	21237270	.	G	A	.	.	MAF_INRAE=35.443
NC_035093.1	21237285	.	A	T	.	.	MAF_INRAE=6.667;MAF_USDA=2.459
NC_035093.1	21237303	.	G	A	.	.	MAF_INRAE=12.025;MAF_USDA=2.941
NC_035093.1	21237318	.	A	T	.	.	MAF_INRAE=12.025;MAF_USDA=2.353
NC_035093.1	21237343	.	G	A	.	.	MAF_INRAE=4.167;MAF_USDA=2.941
NC_035093.1	21237396	.	G	T	.	.	MAF_INRAE=1.667
NC_035093.1	21237442	.	T	C	.	.	MAF_INRAE=12.5;MAF_USDA=22.941
NC_035093.1	21237486	.	C	T	.	.	MAF_INRAE=12.025;MAF_USDA=5.882
NC_035093.1	21237511	.	T	G	.	.	MAF_USDA=1.639
NC_035093.1	21237544	.	A	G	.	.	MAF_INRAE=9.167;MAF_USDA=2.083
NC_035093.1	21237550	.	G	T	.	.	MAF_USDA=4.098
NC_035093.1	21237565	.	G	A	.	.	MAF_USDA=5.294
NC_035093.1	21237622	.	T	C	.	.	MAF_INRAE=11.392;MAF_USDA=5.882
NC_035093.1	21237658	.	T	C	.	.	MAF_INRAE=2.5
NC_035093.1	21237781	.	A	G	.	.	MAF_INRAE=16.456;MAF_USDA=16.471
NC_035093.1	21237789	.	G	T	.	.	MAF_INRAE=4.167;MAF_USDA=2.941
NC_035093.1	21237804	.	C	T	.	.	MAF_INRAE=12.025;MAF_USDA=2.353
NC_035093.1	21237823	.	T	G	.	.	MAF_USDA=7.059
NC_035093.1	21237830	.	C	T	.	.	MAF_USDA=6.471
NC_035093.1	21237845	.	A	T	.	.	MAF_USDA=7.059
NC_035093.1	21237906	.	C	T	.	.	MAF_USDA=4.918
NC_035093.1	21238020	.	A	T	.	.	MAF_USDA=5.738
NC_035093.1	21238058	.	A	T	.	.	MAF_USDA=4.098
NC_035093.1	21238069	.	C	T	.	.	MAF_INRAE=9.167;MAF_USDA=2.353
NC_035093.1	21238080	.	A	T	.	.	MAF_INRAE=43.671;MAF_USDA=17.647
NC_035093.1	21238099	.	G	A	.	.	MAF_INRAE=12.025;MAF_USDA=2.353
NC_035093.1	21238125	.	C	G	.	.	MAF_USDA=2.353
NC_035093.1	21238127	.	G	T	.	.	MAF_USDA=1.765
NC_035093.1	21238132	.	C	G	.	.	MAF_USDA=3.279
NC_035093.1	21238135	.	A	G	.	.	MAF_INRAE=12.025;MAF_USDA=2.941
NC_035093.1	21238183	.	A	G	.	.	MAF_USDA=1.639
NC_035093.1	21238194	.	A	G	.	.	MAF_USDA=4.918
NC_035093.1	21238197	.	T	C	.	.	MAF_INRAE=12.025;MAF_USDA=2.353
NC_035093.1	21238274	.	C	A	.	.	MAF_INRAE=5.833
NC_035093.1	21238283	.	C	T	.	.	MAF_USDA=2.941
NC_035093.1	21238287	.	T	C	.	.	MAF_INRAE=5.263;MAF_USDA=12.941
NC_035093.1	21238365	.	T	G	.	.	MAF_USDA=4.918
NC_035093.1	21238379	.	C	T	.	.	MAF_INRAE=9.167;MAF_USDA=2.083
NC_035093.1	21238485	.	G	A	.	.	MAF_INRAE=9.167;MAF_USDA=2.941
NC_035093.1	21238512	.	C	A	.	.	MAF_INRAE=9.167;MAF_USDA=5.294
NC_035093.1	21238518	.	T	C	.	.	MAF_INRAE=12.025;MAF_USDA=2.083
NC_035093.1	21238552	.	A	T	.	.	MAF_INRAE=12.025;MAF_USDA=3.279
NC_035093.1	21238584	.	G	A	.	.	MAF_INRAE=36.076;MAF_USDA=28.235
NC_035093.1	21238589	.	T	A	.	.	MAF_USDA=4.918
NC_035093.1	21238594	.	T	A	.	.	MAF_INRAE=12.025;MAF_USDA=2.353
NC_035093.1	21238633	.	A	G	.	.	MAF_USDA=3.279
NC_035093.1	21238681	.	T	G	.	.	MAF_INRAE=5.263;MAF_USDA=12.941
NC_035093.1	21238778	.	A	T	.	.	MAF_INRAE=12.025;MAF_USDA=2.941
NC_035093.1	21238779	.	G	C	.	.	MAF_INRAE=9.167;MAF_USDA=2.941
NC_035093.1	21238851	.	T	G	.	.	MAF_INRAE=6.667
NC_035093.1	21238886	.	T	A	.	.	MAF_INRAE=33.544;MAF_USDA=35.294
NC_035093.1	21238904	.	T	A	.	.	MAF_INRAE=6.329;MAF_USDA=8.824
NC_035093.1	21238917	.	G	T	.	.	MAF_INRAE=4.167;MAF_USDA=2.941
NC_035093.1	21238967	.	C	A	.	.	MAF_USDA=3.279
NC_035093.1	21238991	.	A	G	.	.	MAF_INRAE=4.167;MAF_USDA=1.639
NC_035093.1	21239007	.	G	A	.	.	MAF_USDA=2.083
NC_035093.1	21239010	.	A	G	.	.	MAF_USDA=2.353
NC_035093.1	21239020	.	A	T	.	.	MAF_USDA=8.235
NC_035093.1	21239024	.	T	C	.	.	MAF_INRAE=12.025;MAF_USDA=6.471
NC_035093.1	21239108	.	G	T	.	.	MAF_INRAE=5.263;MAF_USDA=11.765
NC_035093.1	21239177	.	G	A	.	.	MAF_INRAE=6.667
NC_035093.1	21239229	.	G	A	.	.	MAF_USDA=1.639
NC_035093.1	21239237	.	C	T	.	.	MAF_INRAE=12.025;MAF_USDA=2.459
NC_035093.1	21239309	.	A	G	.	.	MAF_USDA=4.167
NC_035093.1	21239344	.	A	G	.	.	MAF_INRAE=11.392;MAF_USDA=41.176
NC_035093.1	21239382	.	G	T	.	.	MAF_INRAE=42.105;MAF_USDA=16.471
NC_035093.1	21239386	.	C	A	.	.	MAF_INRAE=7.595;MAF_USDA=9.412
NC_035093.1	21239413	.	C	T	.	.	MAF_INRAE=11.667
NC_035093.1	21239415	.	C	A	.	.	MAF_USDA=12.5
NC_035093.1	21239417	.	C	A	.	.	MAF_USDA=2.083
NC_035093.1	21239418	.	G	A	.	.	MAF_USDA=8.333
NC_035093.1	21239429	.	T	G	.	.	MAF_INRAE=6.667;MAF_USDA=4.118
NC_035093.1	21239468	.	G	A	.	.	MAF_INRAE=3.333;MAF_USDA=1.639
NC_035093.1	21239523	.	G	T	.	.	MAF_INRAE=12.025;MAF_USDA=1.765
NC_035093.1	21239611	.	G	A	.	.	MAF_INRAE=24.051;MAF_USDA=16.471
NC_035093.1	21239627	.	G	T	.	.	MAF_INRAE=30.38;MAF_USDA=37.059
NC_035093.1	21239692	.	T	C	.	.	MAF_INRAE=30.38;MAF_USDA=50.0
NC_035093.1	21239694	.	G	A	.	.	MAF_INRAE=6.667;MAF_USDA=16.471
NC_035093.1	21239763	.	C	T	.	.	MAF_INRAE=6.329;MAF_USDA=19.412
NC_035093.1	21239886	.	T	G	.	.	MAF_USDA=1.639
NC_035093.1	21240055	.	C	T	.	.	MAF_INRAE=3.333;MAF_USDA=30.0
NC_035093.1	21240160	.	A	C	.	.	MAF_INRAE=12.025;MAF_USDA=14.706
NC_035093.1	21240209	.	A	T	.	.	MAF_INRAE=6.329;MAF_USDA=20.588
NC_035093.1	21240296	.	C	A	.	.	MAF_USDA=16.471
NC_035093.1	21240397	.	T	G	.	.	MAF_USDA=30.435
NC_035093.1	21240398	.	A	C	.	.	MAF_USDA=43.478
NC_035093.1	21241148	.	A	T	.	.	MAF_USDA=20.833
NC_035093.1	21241157	.	G	A	.	.	MAF_USDA=4.167
NC_035093.1	21241247	.	T	G	.	.	MAF_INRAE=34.81;MAF_USDA=27.059
NC_035093.1	21241264	.	G	T	.	.	MAF_INRAE=6.667;MAF_USDA=14.583
NC_035093.1	21241287	.	G	A	.	.	MAF_INRAE=5.063;MAF_USDA=1.639
NC_035093.1	21241331	.	C	A	.	.	MAF_INRAE=6.667;MAF_USDA=4.118
NC_035093.1	21241385	.	A	G	.	.	MAF_INRAE=5.263
NC_035093.1	21241492	.	C	T	.	.	MAF_INRAE=5.263;MAF_USDA=11.176
NC_035093.1	21241498	.	C	A	.	.	MAF_INRAE=6.667
NC_035093.1	21241527	.	G	A	.	.	MAF_USDA=4.098
NC_035093.1	21241532	.	T	A	.	.	MAF_INRAE=4.167;MAF_USDA=3.529
NC_035093.1	21241533	.	A	C	.	.	MAF_INRAE=6.329;MAF_USDA=18.824
NC_035093.1	21241555	.	T	C	.	.	MAF_USDA=4.098
NC_035093.1	21241556	.	C	T	.	.	MAF_USDA=1.639
NC_035093.1	21241635	.	G	A	.	.	MAF_USDA=5.833
NC_035093.1	21241677	.	A	C	.	.	MAF_INRAE=5.263;MAF_USDA=12.353
NC_035093.1	21241678	.	A	C	.	.	MAF_INRAE=11.392;MAF_USDA=35.417
NC_035093.1	21241699	.	T	C	.	.	MAF_INRAE=5.263;MAF_USDA=12.353
NC_035093.1	21241704	.	G	A	.	.	MAF_INRAE=12.025;MAF_USDA=15.294
NC_035093.1	21241804	.	A	G	.	.	MAF_INRAE=5.263;MAF_USDA=16.471
NC_035093.1	21241857	.	A	G	.	.	MAF_INRAE=5.263;MAF_USDA=4.098
NC_035093.1	21241905	.	T	A	.	.	MAF_USDA=4.167
NC_035093.1	21242038	.	T	A	.	.	MAF_INRAE=11.392;MAF_USDA=5.882
NC_035093.1	21242061	.	T	A	.	.	MAF_INRAE=4.43;MAF_USDA=20.588
NC_035093.1	21242114	.	T	A	.	.	MAF_INRAE=3.333
NC_035093.1	21242115	.	A	T	.	.	MAF_INRAE=13.333
NC_035093.1	21242181	.	A	G	.	.	MAF_INRAE=4.43;MAF_USDA=19.643
NC_035093.1	21242183	.	A	G	.	.	MAF_INRAE=3.333
NC_035093.1	21242193	.	A	G	.	.	MAF_INRAE=5.263;MAF_USDA=11.905
NC_035093.1	21242197	.	G	T	.	.	MAF_INRAE=33.333;MAF_USDA=24.706
NC_035093.1	21242228	.	T	G	.	.	MAF_USDA=3.279
NC_035093.1	21242265	.	A	C	.	.	MAF_USDA=4.545
NC_035093.1	21242314	.	C	A	.	.	MAF_INRAE=12.025;MAF_USDA=2.353
NC_035093.1	21242329	.	G	T	.	.	MAF_INRAE=5.063;MAF_USDA=1.639
NC_035093.1	21242357	.	CTGTGCACCA	CTGTGCACCC	.	.	MAF_USDA=47.727
NC_035093.1	21242366	.	A	C	.	.	MAF_INRAE=24.051
NC_035093.1	21242389	.	G	C	.	.	MAF_INRAE=5.263;MAF_USDA=15.882
NC_035093.1	21242407	.	G	A	.	.	MAF_INRAE=6.962;MAF_USDA=9.836
NC_035093.1	21242409	.	A	C	.	.	MAF_USDA=1.639
NC_035093.1	21242453	.	T	C	.	.	MAF_INRAE=5.263;MAF_USDA=4.167
NC_035093.1	21242574	.	G	A	.	.	MAF_USDA=1.667
NC_035093.1	21242644	.	G	A	.	.	MAF_USDA=1.639
NC_035093.1	21242679	.	T	G	.	.	MAF_INRAE=5.263;MAF_USDA=15.294
NC_035093.1	21242712	.	A	G	.	.	MAF_USDA=1.639
NC_035093.1	21242714	.	A	G	.	.	MAF_USDA=16.471
NC_035093.1	21242748	.	G	T	.	.	MAF_USDA=22.941
NC_035093.1	21242780	.	C	G	.	.	MAF_INRAE=12.025;MAF_USDA=14.118
NC_035093.1	21242796	.	C	A	.	.	MAF_USDA=2.459
NC_035093.1	21242826	.	T	A	.	.	MAF_INRAE=5.263
NC_035093.1	21242827	.	C	T	.	.	MAF_INRAE=5.0
NC_035093.1	21242838	.	G	A	.	.	MAF_INRAE=5.0;MAF_USDA=17.647
NC_035093.1	21242852	.	A	T	.	.	MAF_USDA=1.639
NC_035093.1	21242885	.	G	C	.	.	MAF_USDA=4.098
NC_035093.1	21242954	.	C	T	.	.	MAF_USDA=6.25
NC_035093.1	21243164	.	G	A	.	.	MAF_USDA=4.118
NC_035093.1	21243243	.	C	T	.	.	MAF_USDA=4.167
NC_035093.1	21243244	.	T	A	.	.	MAF_INRAE=6.667
NC_035093.1	21243266	.	G	A	.	.	MAF_INRAE=2.5
NC_035093.1	21243273	.	C	G	.	.	MAF_USDA=4.918
NC_035093.1	21243276	.	G	T	.	.	MAF_INRAE=2.5
NC_035093.1	21243284	.	GCTACTTAAGAAAATG	GCTACTTAAGAAAATT	.	.	MAF_USDA=2.083
NC_035093.1	21243299	.	G	T	.	.	MAF_USDA=22.951
NC_035093.1	21243387	.	T	G	.	.	MAF_INRAE=5.263;MAF_USDA=14.706
NC_035093.1	21243406	.	G	T	.	.	MAF_INRAE=3.333;MAF_USDA=22.941
NC_035093.1	21243533	.	T	C	.	.	MAF_INRAE=27.215;MAF_USDA=40.588
NC_035093.1	21243568	.	T	A	.	.	MAF_INRAE=4.167;MAF_USDA=5.882
NC_035093.1	21243585	.	G	T	.	.	MAF_INRAE=11.392;MAF_USDA=9.836
NC_035093.1	21243596	.	A	T	.	.	MAF_INRAE=4.167;MAF_USDA=3.529
NC_035093.1	21243609	.	T	G	.	.	MAF_INRAE=4.167;MAF_USDA=7.647
NC_035093.1	21243617	.	C	T	.	.	MAF_INRAE=5.833
NC_035093.1	21243618	.	G	A	.	.	MAF_INRAE=9.167;MAF_USDA=5.882
NC_035093.1	21243634	.	G	A	.	.	MAF_INRAE=5.833;MAF_USDA=3.529
NC_035093.1	21243653	.	G	A	.	.	MAF_INRAE=8.333;MAF_USDA=8.333
NC_035093.1	21243719	.	G	A	.	.	MAF_INRAE=2.5
NC_035093.1	21243725	.	A	C	.	.	MAF_INRAE=4.167;MAF_USDA=4.118
NC_035093.1	21243768	.	A	C	.	.	MAF_USDA=7.377
NC_035093.1	21243854	.	C	T	.	.	MAF_INRAE=5.063
NC_035093.1	21243869	.	G	A	.	.	MAF_INRAE=6.329;MAF_USDA=17.647
NC_035093.1	21243882	.	A	T	.	.	MAF_USDA=2.353
NC_035093.1	21243937	.	A	G	.	.	MAF_INRAE=4.167;MAF_USDA=2.353
NC_035093.1	21243946	.	T	C	.	.	MAF_INRAE=1.667
NC_035093.1	21244070	.	A	G	.	.	MAF_USDA=25.595
NC_035093.1	21244080	.	T	G	.	.	MAF_INRAE=29.747;MAF_USDA=41.071
NC_035093.1	21244088	.	C	A	.	.	MAF_USDA=1.667
NC_035093.1	21244120	.	C	G	.	.	MAF_INRAE=3.333;MAF_USDA=5.833
NC_035093.1	21244137	.	A	G	.	.	MAF_INRAE=3.333;MAF_USDA=7.5
NC_035093.1	21244219	.	C	T	.	.	MAF_INRAE=2.632
NC_035093.1	21244242	.	C	T	.	.	MAF_INRAE=3.333;MAF_USDA=6.557
NC_035093.1	21244258	.	A	T	.	.	MAF_INRAE=29.747;MAF_USDA=31.25
NC_035093.1	21244274	.	G	A	.	.	MAF_INRAE=3.333;MAF_USDA=5.738
NC_035093.1	21244279	.	T	C	.	.	MAF_USDA=4.118
NC_035093.1	21244392	.	T	G	.	.	MAF_INRAE=5.063;MAF_USDA=1.639
NC_035093.1	21244415	.	C	A	.	.	MAF_INRAE=12.025;MAF_USDA=2.083
NC_035093.1	21244447	.	G	A	.	.	MAF_INRAE=1.667;MAF_USDA=5.0
NC_035093.1	21244486	.	G	T	.	.	MAF_INRAE=5.263;MAF_USDA=7.377
NC_035093.1	21244521	.	T	C	.	.	MAF_INRAE=7.5;MAF_USDA=34.118
NC_035093.1	21244525	.	A	G	.	.	MAF_INRAE=12.025;MAF_USDA=14.706
NC_035093.1	21244534	.	G	A	.	.	MAF_INRAE=12.025;MAF_USDA=2.353
NC_035093.1	21244547	.	C	T	.	.	MAF_INRAE=2.5;MAF_USDA=6.557
NC_035093.1	21244551	.	G	T	.	.	MAF_INRAE=5.263;MAF_USDA=5.738
NC_035093.1	21244560	.	C	A	.	.	MAF_INRAE=2.5;MAF_USDA=5.738
NC_035093.1	21244601	.	G	T	.	.	MAF_INRAE=3.333;MAF_USDA=5.738
NC_035093.1	21244623	.	A	G	.	.	MAF_INRAE=3.333;MAF_USDA=6.557
NC_035093.1	21244629	.	C	T	.	.	MAF_INRAE=6.667;MAF_USDA=8.235
NC_035093.1	21244713	.	A	C	.	.	MAF_INRAE=10.759;MAF_USDA=14.118
NC_035093.1	21244726	.	T	A	.	.	MAF_USDA=4.167
NC_035093.1	21244738	.	T	C	.	.	MAF_USDA=4.167
NC_035093.1	21244772	.	A	G	.	.	MAF_USDA=3.333
NC_035093.1	21244798	.	A	T	.	.	MAF_INRAE=5.263
NC_035093.1	21244820	.	C	T	.	.	MAF_INRAE=2.5;MAF_USDA=6.557
NC_035093.1	21244823	.	A	T	.	.	MAF_INRAE=6.962;MAF_USDA=8.235
NC_035093.1	21244860	.	T	C	.	.	MAF_INRAE=2.5;MAF_USDA=8.333
NC_035093.1	21244903	.	A	G	.	.	MAF_INRAE=36.076;MAF_USDA=33.133
NC_035093.1	21244912	.	T	A	.	.	MAF_INRAE=3.333;MAF_USDA=6.557
NC_035093.1	21244937	.	T	C	.	.	MAF_INRAE=6.962;MAF_USDA=40.588
NC_035093.1	21244976	.	C	A	.	.	MAF_INRAE=5.263;MAF_USDA=9.836
NC_035093.1	21245002	.	A	C	.	.	MAF_INRAE=11.392;MAF_USDA=5.882
NC_035093.1	21245070	.	A	G	.	.	MAF_USDA=5.738
NC_035093.1	21245105	.	A	T	.	.	MAF_INRAE=6.962;MAF_USDA=41.765
NC_035093.1	21245111	.	G	T	.	.	MAF_INRAE=6.962;MAF_USDA=9.836
NC_035093.1	21245130	.	A	G	.	.	MAF_INRAE=3.333
NC_035093.1	21245141	.	G	T	.	.	MAF_USDA=4.098
NC_035093.1	21245143	.	T	C	.	.	MAF_USDA=4.098
NC_035093.1	21245157	.	C	T	.	.	MAF_INRAE=12.025;MAF_USDA=16.471
NC_035093.1	21245188	.	A	G	.	.	MAF_INRAE=5.833
NC_035093.1	21245225	.	A	G	.	.	MAF_INRAE=5.263;MAF_USDA=5.738
NC_035093.1	21245240	.	G	A	.	.	MAF_USDA=5.738
NC_035093.1	21245243	.	G	A	.	.	MAF_USDA=5.738
NC_035093.1	21245261	.	G	T	.	.	MAF_INRAE=12.025;MAF_USDA=2.353
NC_035093.1	21245311	.	A	G	.	.	MAF_INRAE=4.43;MAF_USDA=38.235
NC_035093.1	21245314	.	A	G	.	.	MAF_INRAE=7.5;MAF_USDA=42.941
NC_035093.1	21245335	.	T	C	.	.	MAF_INRAE=6.667;MAF_USDA=8.235
NC_035093.1	21245402	.	C	A	.	.	MAF_USDA=18.824
NC_035093.1	21245410	.	C	T	.	.	MAF_INRAE=3.333;MAF_USDA=28.824
NC_035093.1	21245440	.	G	T	.	.	MAF_INRAE=3.333;MAF_USDA=5.738
NC_035093.1	21245520	.	C	T	.	.	MAF_USDA=22.941
NC_035093.1	21245609	.	A	G	.	.	MAF_INRAE=5.263;MAF_USDA=33.333
NC_035093.1	21245681	.	G	A	.	.	MAF_INRAE=31.013;MAF_USDA=40.0
NC_035093.1	21245684	.	C	A	.	.	MAF_USDA=1.639
NC_035093.1	21245727	.	T	C	.	.	MAF_INRAE=5.063;MAF_USDA=6.78
NC_035093.1	21245738	.	T	C	.	.	MAF_INRAE=3.333;MAF_USDA=6.557
NC_035093.1	21245739	.	C	A	.	.	MAF_INRAE=4.167;MAF_USDA=29.412
NC_035093.1	21245783	.	G	A	.	.	MAF_INRAE=4.167;MAF_USDA=27.647
NC_035093.1	21245785	.	C	A	.	.	MAF_INRAE=3.333
NC_035093.1	21245790	.	T	C	.	.	MAF_USDA=1.639
NC_035093.1	21245863	.	T	A	.	.	MAF_INRAE=6.667;MAF_USDA=7.831
NC_035093.1	21245878	.	G	T	.	.	MAF_INRAE=12.025;MAF_USDA=16.071
NC_035093.1	21245882	.	G	A	.	.	MAF_INRAE=6.962;MAF_USDA=40.476
NC_035093.1	21245886	.	T	C	.	.	MAF_USDA=5.0
NC_035093.1	21245897	.	G	A	.	.	MAF_USDA=2.5
NC_035093.1	21245909	.	G	T	.	.	MAF_USDA=2.5
NC_035093.1	21245934	.	A	G	.	.	MAF_INRAE=3.333;MAF_USDA=25.0
NC_035093.1	21245986	.	G	A	.	.	MAF_USDA=2.459
NC_035093.1	21246007	.	T	C	.	.	MAF_INRAE=5.263;MAF_USDA=10.656
NC_035093.1	21246024	.	T	C	.	.	MAF_INRAE=7.5;MAF_USDA=32.941
NC_035093.1	21246035	.	T	G	.	.	MAF_INRAE=6.962;MAF_USDA=40.588
NC_035093.1	21246058	.	G	A	.	.	MAF_INRAE=3.333;MAF_USDA=9.016
NC_035093.1	21246082	.	C	A	.	.	MAF_INRAE=5.833
NC_035093.1	21246089	.	T	G	.	.	MAF_INRAE=4.167
NC_035093.1	21246104	.	A	T	.	.	MAF_USDA=1.639
NC_035093.1	21246191	.	A	G	.	.	MAF_INRAE=6.962;MAF_USDA=31.25
NC_035093.1	21246236	.	T	C	.	.	MAF_USDA=2.459
NC_035093.1	21246240	.	T	G	.	.	MAF_INRAE=4.167;MAF_USDA=29.412
NC_035093.1	21246273	.	G	T	.	.	MAF_INRAE=5.263;MAF_USDA=4.918
NC_035093.1	21246290	.	A	G	.	.	MAF_USDA=2.459
NC_035093.1	21246294	.	G	A	.	.	MAF_INRAE=5.263;MAF_USDA=4.918
NC_035093.1	21246316	.	C	T	.	.	MAF_USDA=25.294
NC_035093.1	21246346	.	C	G	.	.	MAF_INRAE=5.063;MAF_USDA=9.836
NC_035093.1	21246391	.	G	A	.	.	MAF_INRAE=18.987;MAF_USDA=33.333
NC_035093.1	21246427	.	T	C	.	.	MAF_INRAE=6.667;MAF_USDA=14.583
NC_035093.1	21246428	.	C	T	.	.	MAF_INRAE=13.924;MAF_USDA=21.176
NC_035093.1	21246474	.	A	G	.	.	MAF_INRAE=3.333
NC_035093.1	21246544	.	C	T	.	.	MAF_INRAE=3.333;MAF_USDA=6.557
NC_035093.1	21246548	.	T	G	.	.	MAF_USDA=1.639
NC_035093.1	21246556	.	G	A	.	.	MAF_USDA=4.918
NC_035093.1	21246581	.	C	T	.	.	MAF_INRAE=16.667
NC_035093.1	21246584	.	A	T	.	.	MAF_USDA=33.333
NC_035093.1	21246642	.	T	C	.	.	MAF_INRAE=5.0;MAF_USDA=4.118
NC_035093.1	21246664	.	A	T	.	.	MAF_INRAE=7.5;MAF_USDA=2.941
NC_035093.1	21246674	.	G	A	.	.	MAF_INRAE=21.667;MAF_USDA=20.588
NC_035093.1	21246693	.	G	A	.	.	MAF_INRAE=30.833;MAF_USDA=38.824
NC_035093.1	21246699	.	A	C	.	.	MAF_INRAE=17.722;MAF_USDA=48.824
NC_035093.1	21246701	.	G	A	.	.	MAF_INRAE=18.333;MAF_USDA=48.824
NC_035093.1	21246703	.	A	C	.	.	MAF_INRAE=18.333;MAF_USDA=46.471
NC_035093.1	21246726	.	A	G	.	.	MAF_INRAE=4.167;MAF_USDA=27.647
NC_035093.1	21246849	.	G	T	.	.	MAF_USDA=4.098
NC_035093.1	21246858	.	A	C	.	.	MAF_INRAE=4.167;MAF_USDA=27.869
NC_035093.1	21246859	.	T	C	.	.	MAF_INRAE=12.025;MAF_USDA=8.197
NC_035093.1	21246905	.	C	T	.	.	MAF_INRAE=11.392;MAF_USDA=14.706
NC_035093.1	21246963	.	C	A	.	.	MAF_INRAE=13.333;MAF_USDA=17.647
NC_035093.1	21246964	.	G	A	.	.	MAF_INRAE=18.333;MAF_USDA=49.412
NC_035093.1	21246975	.	C	A	.	.	MAF_INRAE=5.263;MAF_USDA=11.475
NC_035093.1	21247006	.	T	C	.	.	MAF_INRAE=2.5;MAF_USDA=25.294
NC_035093.1	21247034	.	G	A	.	.	MAF_INRAE=13.924;MAF_USDA=20.0
NC_035093.1	21247047	.	C	T	.	.	MAF_INRAE=2.5;MAF_USDA=27.647
NC_035093.1	21247069	.	A	G	.	.	MAF_INRAE=2.5;MAF_USDA=28.235
NC_035093.1	21247148	.	T	G	.	.	MAF_INRAE=15.19;MAF_USDA=46.471
NC_035093.1	21247160	.	A	C	.	.	MAF_INRAE=15.19;MAF_USDA=39.583
NC_035093.1	21247165	.	T	G	.	.	MAF_INRAE=15.19
NC_035093.1	21247168	.	C	A	.	.	MAF_INRAE=15.0;MAF_USDA=37.5
NC_035093.1	21247179	.	T	G	.	.	MAF_INRAE=15.0;MAF_USDA=37.5
NC_035093.1	21247182	.	C	A	.	.	MAF_INRAE=15.0;MAF_USDA=37.5
NC_035093.1	21247186	.	G	T	.	.	MAF_INRAE=14.167;MAF_USDA=41.667
NC_035093.1	21247261	.	C	G	.	.	MAF_USDA=46.429
NC_035093.1	21247262	.	T	G,A	.	.	MAF_INRAE=13.333;MAF_USDA=46.429
NC_035093.1	21247263	.	A	T	.	.	MAF_USDA=45.783
NC_035093.1	21247265	.	T	G	.	.	MAF_USDA=46.429
NC_035093.1	21247267	.	A	C	.	.	MAF_INRAE=13.333;MAF_USDA=45.238
NC_035093.1	21247303	.	T	C	.	.	MAF_USDA=25.595
NC_035093.1	21247362	.	G	A	.	.	MAF_INRAE=17.722;MAF_USDA=48.235
NC_035093.1	21247375	.	C	T	.	.	MAF_INRAE=17.722;MAF_USDA=43.529
NC_035093.1	21247381	.	A	G	.	.	MAF_INRAE=17.722;MAF_USDA=42.941
NC_035093.1	21247409	.	C	A	.	.	MAF_USDA=5.738
NC_035093.1	21247465	.	A	G	.	.	MAF_USDA=6.627
NC_035093.1	21247479	.	C	T	.	.	MAF_USDA=1.695
NC_035093.1	21247525	.	C	T	.	.	MAF_INRAE=18.333;MAF_USDA=46.988
NC_035093.1	21247572	.	T	C	.	.	MAF_INRAE=12.025;MAF_USDA=15.294
NC_035093.1	21247573	.	C	G	.	.	MAF_INRAE=18.333;MAF_USDA=42.941
NC_035093.1	21247621	.	T	A	.	.	MAF_USDA=4.918
NC_035093.1	21247630	.	G	T	.	.	MAF_INRAE=5.263;MAF_USDA=5.738
NC_035093.1	21247655	.	A	T	.	.	MAF_INRAE=4.167;MAF_USDA=2.941
NC_035093.1	21247683	.	C	G	.	.	MAF_USDA=33.333
NC_035093.1	21247711	.	A	T	.	.	MAF_INRAE=26.316
NC_035093.1	21247712	.	T	A	.	.	MAF_INRAE=15.789
NC_035093.1	21247714	.	T	A	.	.	MAF_USDA=3.279
NC_035093.1	21247738	.	C	G	.	.	MAF_INRAE=11.392;MAF_USDA=5.882
NC_035093.1	21247827	.	T	G	.	.	MAF_USDA=5.738
NC_035093.1	21247850	.	G	T	.	.	MAF_INRAE=39.873;MAF_USDA=8.824
NC_035093.1	21247855	.	C	G	.	.	MAF_INRAE=17.722;MAF_USDA=47.647
NC_035093.1	21247931	.	G	C	.	.	MAF_USDA=5.738
NC_035093.1	21247953	.	C	A	.	.	MAF_USDA=4.918
NC_035093.1	21247962	.	G	C	.	.	MAF_INRAE=5.263;MAF_USDA=4.098
NC_035093.1	21247967	.	C	A	.	.	MAF_USDA=7.059
NC_035093.1	21247977	.	T	A	.	.	MAF_INRAE=6.667
NC_035093.1	21248011	.	G	A	.	.	MAF_INRAE=10.759;MAF_USDA=2.353
NC_035093.1	21248015	.	G	C	.	.	MAF_INRAE=5.263;MAF_USDA=5.738
NC_035093.1	21248069	.	A	T	.	.	MAF_USDA=39.583
NC_035093.1	21248073	.	A	T	.	.	MAF_USDA=43.75
NC_035093.1	21248081	.	T	A	.	.	MAF_USDA=4.167
NC_035093.1	21248123	.	T	G	.	.	MAF_USDA=1.667
NC_035093.1	21248152	.	A	T	.	.	MAF_INRAE=5.263;MAF_USDA=3.333
NC_035093.1	21248172	.	A	G	.	.	MAF_INRAE=12.025;MAF_USDA=2.5
NC_035093.1	21248207	.	A	C	.	.	MAF_INRAE=5.263;MAF_USDA=5.738
NC_035093.1	21248223	.	T	C	.	.	MAF_INRAE=17.089;MAF_USDA=11.765
NC_035093.1	21248274	.	A	G	.	.	MAF_USDA=4.918
NC_035093.1	21248286	.	T	A	.	.	MAF_USDA=1.639
NC_035093.1	21248351	.	A	T	.	.	MAF_INRAE=4.167;MAF_USDA=27.647
NC_035093.1	21248364	.	A	C	.	.	MAF_INRAE=4.167;MAF_USDA=2.941
NC_035093.1	21248408	.	G	A	.	.	MAF_INRAE=34.167
NC_035093.1	21248414	.	C	A	.	.	MAF_INRAE=14.557;MAF_USDA=22.353
NC_035093.1	21248432	.	T	C	.	.	MAF_INRAE=4.167
NC_035093.1	21248461	.	T	G	.	.	MAF_INRAE=18.354;MAF_USDA=18.235
NC_035093.1	21248524	.	A	G	.	.	MAF_INRAE=14.557;MAF_USDA=20.588
NC_035093.1	21248548	.	T	G	.	.	MAF_INRAE=14.557;MAF_USDA=19.643
NC_035093.1	21248611	.	G	T	.	.	MAF_INRAE=10.833;MAF_USDA=36.905
NC_035093.1	21248644	.	T	C	.	.	MAF_INRAE=13.291;MAF_USDA=33.333
NC_035093.1	21248802	.	G	T	.	.	MAF_INRAE=3.333;MAF_USDA=7.377
NC_035093.1	21248814	.	C	T	.	.	MAF_INRAE=3.333
NC_035093.1	21248856	.	G	A	.	.	MAF_INRAE=5.063
NC_035093.1	21248890	.	C	T	.	.	MAF_INRAE=12.025;MAF_USDA=2.353
NC_035093.1	21248891	.	A	G	.	.	MAF_INRAE=33.333;MAF_USDA=33.529
NC_035093.1	21248912	.	T	G	.	.	MAF_INRAE=41.139;MAF_USDA=24.118
NC_035093.1	21248925	.	G	A	.	.	MAF_INRAE=17.722;MAF_USDA=48.824
NC_035093.1	21248942	.	T	C	.	.	MAF_INRAE=30.38;MAF_USDA=31.765
NC_035093.1	21248948	.	G	A	.	.	MAF_INRAE=36.076;MAF_USDA=32.738
NC_035093.1	21248985	.	C	G	.	.	MAF_USDA=24.118
NC_035093.1	21249060	.	C	A	.	.	MAF_USDA=4.098
NC_035093.1	21249080	.	T	G	.	.	MAF_USDA=31.707
NC_035093.1	21249121	.	T	G	.	.	MAF_INRAE=6.667;MAF_USDA=4.706
NC_035093.1	21249153	.	G	A	.	.	MAF_INRAE=5.263;MAF_USDA=5.738
NC_035093.1	21249224	.	T	A	.	.	MAF_INRAE=14.167;MAF_USDA=44.118
NC_035093.1	21249343	.	C	A	.	.	MAF_INRAE=5.263;MAF_USDA=5.738
NC_035093.1	21249346	.	G	T	.	.	MAF_INRAE=34.167;MAF_USDA=30.588
NC_035093.1	21249412	.	A	G	.	.	MAF_INRAE=36.076;MAF_USDA=31.176
NC_035093.1	21249487	.	G	A	.	.	MAF_INRAE=5.263;MAF_USDA=5.738
NC_035093.1	21249496	.	G	T	.	.	MAF_INRAE=4.167;MAF_USDA=3.529
NC_035093.1	21249527	.	T	C	.	.	MAF_INRAE=10.0;MAF_USDA=9.412
NC_035093.1	21249591	.	C	A	.	.	MAF_USDA=12.5
NC_035093.1	21249653	.	G	A	.	.	MAF_USDA=1.639
NC_035093.1	21249678	.	C	T	.	.	MAF_INRAE=6.667;MAF_USDA=8.824
NC_035093.1	21249749	.	G	T	.	.	MAF_INRAE=15.19;MAF_USDA=46.471
NC_035093.1	21249844	.	C	A	.	.	MAF_INRAE=10.0;MAF_USDA=10.588
NC_035093.1	21249932	.	T	A	.	.	MAF_INRAE=5.263;MAF_USDA=5.738
NC_035093.1	21249941	.	G	A	.	.	MAF_USDA=5.738
NC_035093.1	21250057	.	T	A	.	.	MAF_INRAE=35.443;MAF_USDA=30.588
NC_035093.1	21250073	.	C	T	.	.	MAF_USDA=4.167
NC_035093.1	21250084	.	C	A	.	.	MAF_USDA=1.639
NC_035093.1	21250156	.	G	A	.	.	MAF_USDA=3.279
NC_035093.1	21250209	.	T	C	.	.	MAF_INRAE=15.19;MAF_USDA=47.059
NC_035093.1	21250239	.	T	G	.	.	MAF_USDA=6.25
NC_035093.1	21250304	.	G	C	.	.	MAF_USDA=1.639
NC_035093.1	21250355	.	T	A	.	.	MAF_INRAE=12.025;MAF_USDA=2.353
NC_035093.1	21250370	.	G	C	.	.	MAF_INRAE=5.263
NC_035093.1	21250403	.	C	T	.	.	MAF_USDA=1.639
NC_035093.1	21250458	.	C	A	.	.	MAF_INRAE=36.076;MAF_USDA=31.765
NC_035093.1	21250459	.	T	C	.	.	MAF_USDA=1.639
NC_035093.1	21250481	.	C	T	.	.	MAF_INRAE=11.392;MAF_USDA=5.882
NC_035093.1	21250561	.	C	T	.	.	MAF_INRAE=12.025;MAF_USDA=2.353
NC_035093.1	21250646	.	C	T	.	.	MAF_INRAE=15.19;MAF_USDA=47.647
NC_035093.1	21250667	.	G	A	.	.	MAF_INRAE=10.127;MAF_USDA=8.235
NC_035093.1	21250676	.	A	G	.	.	MAF_INRAE=4.167;MAF_USDA=27.647
NC_035093.1	21250723	.	C	T	.	.	MAF_INRAE=15.19;MAF_USDA=47.647
NC_035093.1	21250800	.	A	T	.	.	MAF_INRAE=10.0;MAF_USDA=11.176
NC_035093.1	21250829	.	T	C	.	.	MAF_INRAE=12.658;MAF_USDA=7.059
NC_035093.1	21250830	.	A	G	.	.	MAF_INRAE=8.333;MAF_USDA=9.016
NC_035093.1	21250992	.	G	A	.	.	MAF_INRAE=41.772;MAF_USDA=30.0
NC_035093.1	21250995	.	C	A	.	.	MAF_INRAE=15.0;MAF_USDA=10.0
NC_035093.1	21251049	.	C	T	.	.	MAF_INRAE=2.5;MAF_USDA=4.118
NC_035093.1	21251178	.	T	G	.	.	MAF_INRAE=46.835;MAF_USDA=16.393
NC_035093.1	21251214	.	C	T	.	.	MAF_USDA=2.459
NC_035093.1	21251274	.	A	C	.	.	MAF_INRAE=50.0;MAF_USDA=22.353
NC_035093.1	21251378	.	T	G	.	.	MAF_INRAE=26.582;MAF_USDA=38.235
NC_035093.1	21251379	.	G	T	.	.	MAF_INRAE=4.167;MAF_USDA=29.412
NC_035093.1	21251406	.	C	T	.	.	MAF_INRAE=12.025;MAF_USDA=14.706
NC_035093.1	21251442	.	T	A	.	.	MAF_INRAE=12.5;MAF_USDA=8.824
NC_035093.1	21251485	.	C	A	.	.	MAF_INRAE=15.19;MAF_USDA=48.235
NC_035093.1	21251594	.	C	T	.	.	MAF_USDA=5.738
NC_035093.1	21251614	.	A	T	.	.	MAF_INRAE=4.167;MAF_USDA=31.765
NC_035093.1	21251615	.	A	T	.	.	MAF_INRAE=2.5;MAF_USDA=8.824
NC_035093.1	21251651	.	T	C	.	.	MAF_INRAE=5.063;MAF_USDA=5.882
NC_035093.1	21251783	.	T	C	.	.	MAF_INRAE=4.167;MAF_USDA=2.941
NC_035093.1	21251793	.	A	C	.	.	MAF_INRAE=12.5;MAF_USDA=14.706
NC_035093.1	21251964	.	A	T	.	.	MAF_USDA=1.639
NC_035093.1	21252044	.	G	A	.	.	MAF_INRAE=3.333
NC_035093.1	21252060	.	C	T	.	.	MAF_USDA=1.639
NC_035093.1	21252082	.	G	A	.	.	MAF_INRAE=5.263;MAF_USDA=9.016
NC_035093.1	21252085	.	G	A	.	.	MAF_USDA=4.098
NC_035093.1	21252171	.	C	T	.	.	MAF_INRAE=31.646;MAF_USDA=32.941
NC_035093.1	21252207	.	C	A	.	.	MAF_INRAE=3.797;MAF_USDA=9.412
NC_035093.1	21252222	.	C	A	.	.	MAF_INRAE=12.025;MAF_USDA=2.353
NC_035093.1	21252375	.	A	G	.	.	MAF_INRAE=12.5;MAF_USDA=14.118
NC_035093.1	21252403	.	T	G	.	.	MAF_USDA=2.353
NC_035093.1	21252439	.	C	T	.	.	MAF_INRAE=12.025;MAF_USDA=2.353
NC_035093.1	21252468	.	A	C	.	.	MAF_INRAE=12.5;MAF_USDA=17.059
NC_035093.1	21252535	.	C	A	.	.	MAF_INRAE=12.5;MAF_USDA=3.529
NC_035093.1	21252618	.	G	A	.	.	MAF_USDA=5.0
NC_035093.1	21256194	.	A	G	.	.	MAF_INRAE=42.105;MAF_USDA=4.167
NC_035093.1	21256217	.	T	C	.	.	MAF_USDA=2.586
NC_035093.1	21256229	.	G	A	.	.	MAF_INRAE=31.579;MAF_USDA=20.732
NC_035093.1	21256279	.	T	A	.	.	MAF_INRAE=23.684
NC_035093.1	21256281	.	T	A	.	.	MAF_INRAE=40.0;MAF_USDA=13.095
NC_035093.1	21256312	.	C	T	.	.	MAF_INRAE=12.658;MAF_USDA=2.353
NC_035093.1	21256389	.	T	G	.	.	MAF_INRAE=5.263;MAF_USDA=10.656
NC_035093.1	21256397	.	A	G	.	.	MAF_INRAE=12.025;MAF_USDA=2.353
NC_035093.1	21256427	.	A	C	.	.	MAF_INRAE=10.759;MAF_USDA=2.353
NC_035093.1	21256431	.	T	C	.	.	MAF_INRAE=13.333;MAF_USDA=15.294
NC_035093.1	21256507	.	C	T	.	.	MAF_INRAE=5.263
NC_035093.1	21256535	.	C	T	.	.	MAF_INRAE=5.263;MAF_USDA=9.836
NC_035093.1	21256565	.	T	G	.	.	MAF_USDA=6.25
NC_035093.1	21256609	.	T	G	.	.	MAF_USDA=2.941
NC_035093.1	21256667	.	T	G	.	.	MAF_INRAE=12.025;MAF_USDA=2.941
NC_035093.1	21256823	.	T	A	.	.	MAF_USDA=1.639
NC_035093.1	21256842	.	G	T	.	.	MAF_USDA=12.353
NC_035093.1	21256876	.	T	C	.	.	MAF_INRAE=3.333
NC_035093.1	21256917	.	G	A	.	.	MAF_USDA=1.639
NC_035093.1	21256956	.	T	C	.	.	MAF_INRAE=12.5;MAF_USDA=17.059
NC_035093.1	21256965	.	C	T	.	.	MAF_INRAE=46.203;MAF_USDA=11.176
NC_035093.1	21257024	.	A	C	.	.	MAF_INRAE=4.167;MAF_USDA=29.412
NC_035093.1	21257031	.	A	C	.	.	MAF_INRAE=17.722;MAF_USDA=31.765
NC_035093.1	21257057	.	G	C	.	.	MAF_INRAE=12.025;MAF_USDA=2.353
NC_035093.1	21257151	.	G	A	.	.	MAF_INRAE=12.025;MAF_USDA=14.118
NC_035093.1	21257184	.	A	T	.	.	MAF_INRAE=34.177;MAF_USDA=22.941
NC_035093.1	21257331	.	G	C	.	.	MAF_INRAE=46.835;MAF_USDA=9.412
NC_035093.1	21257406	.	G	C	.	.	MAF_INRAE=45.57;MAF_USDA=22.353
NC_035093.1	21257451	.	A	G	.	.	MAF_INRAE=33.544;MAF_USDA=24.118
NC_035093.1	21257456	.	G	T	.	.	MAF_INRAE=12.025;MAF_USDA=14.118
NC_035093.1	21257558	.	G	A	.	.	MAF_INRAE=3.333
NC_035093.1	21257611	.	A	C	.	.	MAF_USDA=7.059
NC_035093.1	21257621	.	C	T	.	.	MAF_INRAE=12.025;MAF_USDA=2.941
NC_035093.1	21257655	.	A	G	.	.	MAF_INRAE=12.025;MAF_USDA=2.353
NC_035093.1	21257689	.	C	T	.	.	MAF_USDA=7.647
NC_035093.1	21257730	.	G	C	.	.	MAF_INRAE=12.025;MAF_USDA=2.459
NC_035093.1	21257809	.	G	A	.	.	MAF_INRAE=11.392;MAF_USDA=2.353
NC_035093.1	21257828	.	C	A	.	.	MAF_INRAE=12.658;MAF_USDA=2.353
NC_035093.1	21257851	.	C	G	.	.	MAF_INRAE=12.658;MAF_USDA=2.353
NC_035093.1	21257876	.	C	A	.	.	MAF_USDA=2.941
NC_035093.1	21257877	.	A	T	.	.	MAF_USDA=2.459
NC_035093.1	21257941	.	A	T	.	.	MAF_INRAE=12.025;MAF_USDA=2.353
NC_035093.1	21257962	.	A	C	.	.	MAF_INRAE=12.025;MAF_USDA=2.083
NC_035093.1	21257966	.	A	G	.	.	MAF_INRAE=9.167;MAF_USDA=2.083
NC_035093.1	21258062	.	C	G	.	.	MAF_INRAE=18.987;MAF_USDA=38.824
NC_035093.1	21258246	.	G	A	.	.	MAF_USDA=4.098
NC_035093.1	21258286	.	C	T	.	.	MAF_USDA=4.098
NC_035093.1	21258298	.	G	A	.	.	MAF_USDA=6.25
NC_035093.1	21258384	.	T	C	.	.	MAF_INRAE=5.063
NC_035093.1	21258445	.	A	G	.	.	MAF_INRAE=12.025;MAF_USDA=2.353
NC_035093.1	21258478	.	C	T	.	.	MAF_INRAE=12.025;MAF_USDA=2.941
NC_035093.1	21258580	.	G	C	.	.	MAF_INRAE=11.392;MAF_USDA=6.557
NC_035093.1	21258653	.	C	T	.	.	MAF_INRAE=12.025;MAF_USDA=2.353
NC_035093.1	21258673	.	G	A	.	.	MAF_INRAE=3.333;MAF_USDA=2.459
NC_035093.1	21258685	.	T	C	.	.	MAF_INRAE=12.025;MAF_USDA=2.459
NC_035093.1	21258686	.	G	A	.	.	MAF_USDA=3.279
NC_035093.1	21258700	.	A	C	.	.	MAF_USDA=5.738
NC_035093.1	21258734	.	G	T	.	.	MAF_INRAE=5.263;MAF_USDA=1.639
NC_035093.1	21258737	.	C	A	.	.	MAF_INRAE=12.025;MAF_USDA=2.353
NC_035093.1	21258892	.	T	C	.	.	MAF_USDA=1.639
NC_035093.1	21258905	.	G	T	.	.	MAF_USDA=1.639
NC_035093.1	21258940	.	A	C	.	.	MAF_USDA=6.25
NC_035093.1	21259083	.	A	C	.	.	MAF_USDA=5.738
NC_035093.1	21259102	.	T	C	.	.	MAF_INRAE=14.557;MAF_USDA=22.353
NC_035093.1	21259111	.	C	T	.	.	MAF_INRAE=3.333
NC_035093.1	21259122	.	C	T	.	.	MAF_USDA=2.459
NC_035093.1	21259189	.	C	T	.	.	MAF_USDA=1.639
NC_035093.1	21259260	.	T	A	.	.	MAF_USDA=7.059
NC_035093.1	21259266	.	T	C	.	.	MAF_USDA=3.529
NC_035093.1	21259296	.	T	C	.	.	MAF_USDA=1.639
NC_035093.1	21259410	.	G	T	.	.	MAF_INRAE=46.835;MAF_USDA=20.0
NC_035093.1	21259428	.	C	A	.	.	MAF_INRAE=5.063;MAF_USDA=10.0
NC_035093.1	21259625	.	C	A	.	.	MAF_USDA=4.918
NC_035093.1	21259654	.	A	T	.	.	MAF_INRAE=3.333
NC_035093.1	21259686	.	A	T	.	.	MAF_USDA=3.279
NC_035093.1	21259797	.	A	T	.	.	MAF_USDA=4.098
NC_035093.1	21259861	.	T	G	.	.	MAF_INRAE=5.263;MAF_USDA=2.459
NC_035093.1	21259902	.	G	A	.	.	MAF_INRAE=49.367;MAF_USDA=7.059
NC_035093.1	21259907	.	A	T	.	.	MAF_USDA=10.417
NC_035093.1	21259939	.	C	G	.	.	MAF_INRAE=13.291;MAF_USDA=4.706
NC_035093.1	21259949	.	G	T	.	.	MAF_INRAE=4.167
NC_035093.1	21259955	.	T	G	.	.	MAF_USDA=6.557
NC_035093.1	21259979	.	T	G	.	.	MAF_INRAE=47.468;MAF_USDA=7.059
NC_035093.1	21259984	.	C	A	.	.	MAF_INRAE=12.025;MAF_USDA=22.941
NC_035093.1	21260014	.	T	C	.	.	MAF_INRAE=13.291;MAF_USDA=4.706
NC_035093.1	21260077	.	A	G	.	.	MAF_USDA=4.167
NC_035093.1	21260110	.	C	T	.	.	MAF_INRAE=5.263;MAF_USDA=2.459
NC_035093.1	21260190	.	G	T	.	.	MAF_USDA=6.25
NC_035093.1	21260211	.	A	C	.	.	MAF_INRAE=5.263;MAF_USDA=2.459
NC_035093.1	21260311	.	G	T	.	.	MAF_INRAE=12.025;MAF_USDA=2.941
NC_035093.1	21260320	.	C	T	.	.	MAF_USDA=4.918
NC_035093.1	21260461	.	G	A	.	.	MAF_USDA=3.529
NC_035093.1	21260527	.	C	A	.	.	MAF_INRAE=12.025;MAF_USDA=5.294
NC_035093.1	21260625	.	T	A	.	.	MAF_USDA=1.639
NC_035093.1	21260707	.	C	T	.	.	MAF_INRAE=12.025;MAF_USDA=2.941
NC_035093.1	21260708	.	G	C	.	.	MAF_INRAE=35.0;MAF_USDA=43.529
NC_035093.1	21260793	.	G	A	.	.	MAF_INRAE=3.333
NC_035093.1	21260836	.	T	C	.	.	MAF_INRAE=12.5
NC_035093.1	21260918	.	A	T	.	.	MAF_INRAE=9.167;MAF_USDA=8.333
NC_035093.1	21260937	.	G	T	.	.	MAF_INRAE=3.333
NC_035093.1	21260965	.	C	T	.	.	MAF_INRAE=12.025;MAF_USDA=3.279
NC_035093.1	21261012	.	G	A	.	.	MAF_INRAE=3.333
NC_035093.1	21261089	.	T	G	.	.	MAF_USDA=4.098
NC_035093.1	21261158	.	C	T	.	.	MAF_USDA=3.279
NC_035093.1	21261171	.	G	T	.	.	MAF_INRAE=12.5;MAF_USDA=8.824
NC_035093.1	21261303	.	A	T	.	.	MAF_INRAE=12.025;MAF_USDA=2.941
NC_035093.1	21261373	.	C	T	.	.	MAF_INRAE=12.025;MAF_USDA=2.941
NC_035093.1	21261409	.	ACTGTGCTTCACAGTAG	ACTGTGCTTCACAGTAT	.	.	MAF_USDA=47.917
NC_035093.1	21261425	.	G	T	.	.	MAF_INRAE=26.667
NC_035093.1	21261505	.	C	T	.	.	MAF_INRAE=27.848;MAF_USDA=45.882
NC_035093.1	21261558	.	G	A	.	.	MAF_USDA=4.167
NC_035093.1	21261565	.	T	A	.	.	MAF_USDA=3.279
NC_035093.1	21261714	.	C	T	.	.	MAF_USDA=4.098
NC_035093.1	21261746	.	G	T	.	.	MAF_INRAE=9.167;MAF_USDA=2.941
NC_035093.1	21261768	.	C	A	.	.	MAF_INRAE=9.167;MAF_USDA=2.353
NC_035093.1	21261827	.	TG	TT	.	.	MAF_USDA=2.083
NC_035093.1	21261828	.	G	T	.	.	MAF_INRAE=13.291
NC_035093.1	21261856	.	C	A	.	.	MAF_INRAE=12.025;MAF_USDA=14.118
NC_035093.1	21261932	.	T	C	.	.	MAF_USDA=4.918
NC_035093.1	21262100	.	T	C	.	.	MAF_INRAE=12.025;MAF_USDA=12.353
NC_035093.1	21262109	.	T	C	.	.	MAF_INRAE=5.263;MAF_USDA=18.852
NC_035093.1	21262134	.	C	T	.	.	MAF_INRAE=12.5;MAF_USDA=4.118
NC_035093.1	21262196	.	A	T	.	.	MAF_INRAE=4.167;MAF_USDA=19.412
NC_035093.1	21262234	.	G	T	.	.	MAF_USDA=4.098
NC_035093.1	21262238	.	A	C	.	.	MAF_INRAE=14.557;MAF_USDA=11.765
NC_035093.1	21262241	.	T	G	.	.	MAF_USDA=1.639
NC_035093.1	21262270	.	A	G	.	.	MAF_INRAE=5.263;MAF_USDA=10.833
NC_035093.1	21262316	.	T	C	.	.	MAF_USDA=5.833
NC_035093.1	21262359	.	C	T	.	.	MAF_INRAE=5.263;MAF_USDA=2.459
NC_035093.1	21262441	.	G	T	.	.	MAF_USDA=4.098
NC_035093.1	21262485	.	A	T	.	.	MAF_INRAE=10.526;MAF_USDA=27.049
NC_035093.1	21262513	.	T	C	.	.	MAF_USDA=9.167
NC_035093.1	21262529	.	A	C	.	.	MAF_INRAE=5.263;MAF_USDA=2.5
NC_035093.1	21262593	.	A	T	.	.	MAF_USDA=10.0
NC_035093.1	21262594	.	C	A	.	.	MAF_INRAE=8.228;MAF_USDA=30.952
NC_035093.1	21262596	.	T	A	.	.	MAF_USDA=5.0
NC_035093.1	21262597	.	T	G	.	.	MAF_INRAE=25.833
NC_035093.1	21262598	.	T	A	.	.	MAF_USDA=5.0
NC_035093.1	21262626	.	C	T	.	.	MAF_INRAE=5.263;MAF_USDA=7.377
NC_035093.1	21262669	.	A	G	.	.	MAF_INRAE=5.263;MAF_USDA=17.213
NC_035093.1	21262701	.	T	G	.	.	MAF_INRAE=5.263;MAF_USDA=17.213
NC_035093.1	21262724	.	G	A	.	.	MAF_USDA=9.016
NC_035093.1	21262735	.	T	C	.	.	MAF_USDA=13.115
NC_035093.1	21262736	.	A	T	.	.	MAF_USDA=12.295
NC_035093.1	21262739	.	G	A	.	.	MAF_USDA=12.295
NC_035093.1	21262743	.	A	T	.	.	MAF_INRAE=5.263;MAF_USDA=1.639
NC_035093.1	21262773	.	A	G	.	.	MAF_INRAE=8.333
NC_035093.1	21262787	.	A	T	.	.	MAF_INRAE=9.167
NC_035093.1	21262800	.	A	G	.	.	MAF_USDA=45.833
NC_035093.1	21262802	.	A	C	.	.	MAF_USDA=45.833
NC_035093.1	21262818	.	T	C	.	.	MAF_INRAE=7.5
NC_035093.1	21262823	.	G	A	.	.	MAF_USDA=3.279
NC_035093.1	21262829	.	A	C	.	.	MAF_INRAE=8.333
NC_035093.1	21262837	.	C	A	.	.	MAF_INRAE=8.333
NC_035093.1	21262862	.	T	C	.	.	MAF_INRAE=5.263;MAF_USDA=5.738
NC_035093.1	21263000	.	G	A	.	.	MAF_USDA=16.071
NC_035093.1	21263049	.	G	C	.	.	MAF_USDA=5.357
NC_035093.1	21263085	.	G	A	.	.	MAF_USDA=8.333
NC_035093.1	21263148	.	G	A	.	.	MAF_INRAE=5.263;MAF_USDA=2.459
NC_035093.1	21263151	.	C	G	.	.	MAF_USDA=14.754
NC_035093.1	21263294	.	T	C	.	.	MAF_USDA=16.471
NC_035093.1	21263388	.	T	G	.	.	MAF_USDA=11.176
NC_035093.1	21263398	.	G	A	.	.	MAF_USDA=5.294
NC_035093.1	21263453	.	C	T	.	.	MAF_USDA=4.098
NC_035093.1	21263455	.	C	G	.	.	MAF_INRAE=48.734;MAF_USDA=5.738
NC_035093.1	21263527	.	G	A	.	.	MAF_USDA=4.706
NC_035093.1	21263558	.	G	A	.	.	MAF_USDA=4.098
NC_035093.1	21263661	.	A	T	.	.	MAF_INRAE=5.263;MAF_USDA=10.656
NC_035093.1	21263700	.	C	A	.	.	MAF_INRAE=9.494;MAF_USDA=44.706
NC_035093.1	21263724	.	C	A	.	.	MAF_INRAE=9.494;MAF_USDA=44.706
NC_035093.1	21263734	.	G	A	.	.	MAF_USDA=1.765
NC_035093.1	21263891	.	C	A	.	.	MAF_INRAE=2.5
NC_035093.1	21263910	.	A	C	.	.	MAF_INRAE=5.263
NC_035093.1	21263938	.	C	A	.	.	MAF_INRAE=12.025;MAF_USDA=23.81
NC_035093.1	21263959	.	G	T	.	.	MAF_INRAE=34.81;MAF_USDA=11.905
NC_035093.1	21263992	.	T	C	.	.	MAF_INRAE=48.734;MAF_USDA=7.143
NC_035093.1	21263997	.	C	A	.	.	MAF_INRAE=12.025;MAF_USDA=12.941
NC_035093.1	21264142	.	C	T	.	.	MAF_USDA=5.738
NC_035093.1	21264186	.	G	A	.	.	MAF_INRAE=4.167;MAF_USDA=18.824
NC_035093.1	21264213	.	G	A	.	.	MAF_USDA=2.459
NC_035093.1	21264218	.	C	T	.	.	MAF_INRAE=5.063;MAF_USDA=5.882
NC_035093.1	21264403	.	A	C	.	.	MAF_USDA=33.333
NC_035093.1	21264429	.	A	C	.	.	MAF_INRAE=14.557;MAF_USDA=20.0
NC_035093.1	21264514	.	T	C	.	.	MAF_INRAE=5.063;MAF_USDA=15.882
NC_035093.1	21264570	.	C	T	.	.	MAF_INRAE=34.81;MAF_USDA=11.765
NC_035093.1	21264702	.	C	T	.	.	MAF_USDA=5.882
NC_035093.1	21264766	.	A	G	.	.	MAF_INRAE=36.076;MAF_USDA=9.412
NC_035093.1	21264789	.	T	C	.	.	MAF_INRAE=6.329;MAF_USDA=24.118
NC_035093.1	21264794	.	A	G	.	.	MAF_INRAE=6.329;MAF_USDA=24.118
NC_035093.1	21264852	.	G	C	.	.	MAF_USDA=1.639
NC_035093.1	21264865	.	T	G	.	.	MAF_INRAE=12.025;MAF_USDA=45.882
NC_035093.1	21265156	.	C	T	.	.	MAF_INRAE=5.063;MAF_USDA=7.647
NC_035093.1	21265158	.	C	T	.	.	MAF_USDA=16.471
NC_035093.1	21265170	.	C	G	.	.	MAF_INRAE=7.595;MAF_USDA=18.235
NC_035093.1	21265228	.	A	G	.	.	MAF_INRAE=3.165;MAF_USDA=2.459
NC_035093.1	21265275	.	G	A	.	.	MAF_INRAE=5.833;MAF_USDA=4.918
NC_035093.1	21265367	.	C	T	.	.	MAF_USDA=3.279
NC_035093.1	21265406	.	G	T	.	.	MAF_USDA=3.279
NC_035093.1	21265410	.	A	T	.	.	MAF_INRAE=6.329;MAF_USDA=13.529
NC_035093.1	21265423	.	C	A	.	.	MAF_INRAE=6.329;MAF_USDA=14.706
NC_035093.1	21265522	.	G	C	.	.	MAF_INRAE=6.667;MAF_USDA=8.824
NC_035093.1	21265523	.	C	A	.	.	MAF_USDA=1.639
NC_035093.1	21265537	.	C	T	.	.	MAF_INRAE=6.667;MAF_USDA=9.412
NC_035093.1	21265568	.	G	T	.	.	MAF_USDA=4.098
NC_035093.1	21265612	.	A	T	.	.	MAF_INRAE=21.053;MAF_USDA=29.412
NC_035093.1	21265656	.	G	A	.	.	MAF_INRAE=6.667;MAF_USDA=9.412
NC_035093.1	21265658	.	T	C	.	.	MAF_INRAE=17.722;MAF_USDA=22.353
NC_035093.1	21265666	.	G	C	.	.	MAF_INRAE=6.667;MAF_USDA=12.353
NC_035093.1	21265670	.	T	C	.	.	MAF_INRAE=6.667;MAF_USDA=9.412
NC_035093.1	21265672	.	G	A	.	.	MAF_USDA=2.459
NC_035093.1	21265702	.	C	T	.	.	MAF_USDA=3.279
NC_035093.1	21265705	.	C	G	.	.	MAF_INRAE=5.263;MAF_USDA=1.639
NC_035093.1	21265766	.	T	C	.	.	MAF_USDA=4.706
NC_035093.1	21265786	.	T	C	.	.	MAF_INRAE=13.291;MAF_USDA=20.588
NC_035093.1	21265822	.	A	G	.	.	MAF_USDA=34.783
NC_035093.1	21265876	.	A	C	.	.	MAF_INRAE=6.667;MAF_USDA=11.176
NC_035093.1	21265888	.	G	T	.	.	MAF_INRAE=6.667;MAF_USDA=13.529
NC_035093.1	21265895	.	G	A	.	.	MAF_INRAE=6.667;MAF_USDA=11.176
NC_035093.1	21265898	.	C	T	.	.	MAF_INRAE=5.263;MAF_USDA=10.417
NC_035093.1	21265904	.	G	A	.	.	MAF_INRAE=6.667;MAF_USDA=12.941
NC_035093.1	21265922	.	T	A	.	.	MAF_USDA=6.557
NC_035093.1	21265934	.	T	A	.	.	MAF_USDA=3.279
NC_035093.1	21265998	.	G	A	.	.	MAF_USDA=4.118
NC_035093.1	21266028	.	G	A	.	.	MAF_INRAE=36.076;MAF_USDA=9.412
NC_035093.1	21266070	.	A	T	.	.	MAF_INRAE=5.263
NC_035093.1	21266094	.	T	C	.	.	MAF_INRAE=12.025;MAF_USDA=27.059
NC_035093.1	21266112	.	G	T	.	.	MAF_INRAE=35.443;MAF_USDA=33.529
NC_035093.1	21266118	.	T	G	.	.	MAF_USDA=2.459
NC_035093.1	21266192	.	C	T	.	.	MAF_USDA=2.459
NC_035093.1	21266212	.	T	A	.	.	MAF_INRAE=17.722;MAF_USDA=19.412
NC_035093.1	21266313	.	C	T	.	.	MAF_INRAE=6.667;MAF_USDA=8.235
NC_035093.1	21266366	.	C	T	.	.	MAF_USDA=4.167
NC_035093.1	21266384	.	G	A	.	.	MAF_USDA=4.167
NC_035093.1	21266401	.	T	G	.	.	MAF_INRAE=17.722;MAF_USDA=45.833
NC_035093.1	21266460	.	C	T	.	.	MAF_USDA=5.0
NC_035093.1	21266579	.	A	T	.	.	MAF_INRAE=48.101;MAF_USDA=7.143
NC_035093.1	21266585	.	C	T	.	.	MAF_INRAE=3.333
NC_035093.1	21266595	.	G	T	.	.	MAF_USDA=7.143
NC_035093.1	21266605	.	C	T	.	.	MAF_INRAE=37.342;MAF_USDA=40.476
NC_035093.1	21266674	.	T	C	.	.	MAF_INRAE=10.0;MAF_USDA=7.738
NC_035093.1	21266693	.	T	C	.	.	MAF_INRAE=12.025;MAF_USDA=25.0
NC_035093.1	21266736	.	T	C	.	.	MAF_INRAE=10.0;MAF_USDA=7.738
NC_035093.1	21266798	.	T	A	.	.	MAF_USDA=4.762
NC_035093.1	21266923	.	C	T	.	.	MAF_USDA=7.143
NC_035093.1	21266939	.	T	A	.	.	MAF_INRAE=10.0;MAF_USDA=11.31
NC_035093.1	21266994	.	A	G	.	.	MAF_INRAE=25.316;MAF_USDA=33.929
NC_035093.1	21267065	.	A	T	.	.	MAF_USDA=5.0
NC_035093.1	21267104	.	G	A	.	.	MAF_INRAE=38.608;MAF_USDA=9.524
NC_035093.1	21267149	.	A	T	.	.	MAF_INRAE=3.333
NC_035093.1	21267150	.	T	A	.	.	MAF_INRAE=3.333
NC_035093.1	21267154	.	T	G	.	.	MAF_USDA=4.918
NC_035093.1	21267166	.	T	G	.	.	MAF_INRAE=12.025;MAF_USDA=32.353
NC_035093.1	21267182	.	T	A	.	.	MAF_USDA=4.918
NC_035093.1	21267222	.	T	G	.	.	MAF_INRAE=20.886;MAF_USDA=32.353
NC_035093.1	21267238	.	C	T	.	.	MAF_INRAE=13.291;MAF_USDA=25.0
NC_035093.1	21267252	.	A	C	.	.	MAF_INRAE=10.0;MAF_USDA=10.0
NC_035093.1	21267304	.	A	T	.	.	MAF_USDA=4.098
NC_035093.1	21267310	.	G	A	.	.	MAF_INRAE=5.263;MAF_USDA=10.656
NC_035093.1	21267312	.	G	A	.	.	MAF_USDA=4.918
NC_035093.1	21267313	.	T	A	.	.	MAF_USDA=4.918
NC_035093.1	21267316	.	G	T	.	.	MAF_USDA=3.279
NC_035093.1	21267324	.	T	G	.	.	MAF_USDA=4.918
NC_035093.1	21267331	.	T	G	.	.	MAF_USDA=4.918
NC_035093.1	21267338	.	G	T	.	.	MAF_INRAE=38.608;MAF_USDA=12.5
NC_035093.1	21267368	.	G	T	.	.	MAF_USDA=3.279
NC_035093.1	21267370	.	C	T	.	.	MAF_USDA=15.882
NC_035093.1	21267376	.	T	C	.	.	MAF_USDA=3.279
NC_035093.1	21267416	.	A	G	.	.	MAF_INRAE=20.886;MAF_USDA=32.353
NC_035093.1	21267426	.	G	A	.	.	MAF_INRAE=10.0;MAF_USDA=4.706
NC_035093.1	21267564	.	A	C	.	.	MAF_INRAE=8.861;MAF_USDA=13.529
NC_035093.1	21267567	.	T	G	.	.	MAF_USDA=4.098
NC_035093.1	21267603	.	T	C	.	.	MAF_USDA=6.557
NC_035093.1	21267645	.	C	A	.	.	MAF_USDA=4.098
NC_035093.1	21267646	.	A	T	.	.	MAF_USDA=4.098
NC_035093.1	21267665	.	T	A	.	.	MAF_USDA=9.836
NC_035093.1	21267666	.	A	T	.	.	MAF_USDA=4.918
NC_035093.1	21267674	.	A	T	.	.	MAF_USDA=2.459
NC_035093.1	21267675	.	T	A	.	.	MAF_USDA=8.197
NC_035093.1	21267677	.	C	A	.	.	MAF_INRAE=10.0;MAF_USDA=14.706
NC_035093.1	21267683	.	C	A	.	.	MAF_INRAE=10.0;MAF_USDA=15.882
NC_035093.1	21267720	.	G	A	.	.	MAF_USDA=5.882
NC_035093.1	21267792	.	G	C	.	.	MAF_INRAE=18.987;MAF_USDA=20.588
NC_035093.1	21267877	.	G	A	.	.	MAF_USDA=2.459
NC_035093.1	21267901	.	G	T	.	.	MAF_INRAE=19.62;MAF_USDA=30.0
NC_035093.1	21267931	.	G	T	.	.	MAF_INRAE=10.833;MAF_USDA=10.588
NC_035093.1	21267966	.	G	A	.	.	MAF_INRAE=12.025;MAF_USDA=33.529
NC_035093.1	21268023	.	C	T	.	.	MAF_USDA=2.5
NC_035093.1	21268025	.	T	A	.	.	MAF_USDA=2.5
NC_035093.1	21268036	.	C	T	.	.	MAF_USDA=45.833
NC_035093.1	21268098	.	G	T	.	.	MAF_USDA=34.118
NC_035093.1	21268151	.	G	T	.	.	MAF_INRAE=21.667;MAF_USDA=32.941
NC_035093.1	21268182	.	G	T	.	.	MAF_INRAE=20.0;MAF_USDA=34.706
NC_035093.1	21268318	.	C	T	.	.	MAF_USDA=6.25
NC_035093.1	21268325	.	C	G	.	.	MAF_USDA=6.25
NC_035093.1	21268340	.	G	C	.	.	MAF_INRAE=5.263
NC_035093.1	21268406	.	T	C	.	.	MAF_INRAE=20.886;MAF_USDA=31.176
NC_035093.1	21268411	.	A	T	.	.	MAF_INRAE=20.886;MAF_USDA=30.0
NC_035093.1	21268416	.	C	G	.	.	MAF_INRAE=4.167;MAF_USDA=2.941
NC_035093.1	21268422	.	C	T	.	.	MAF_INRAE=2.5
NC_035093.1	21268435	.	G	A	.	.	MAF_USDA=8.235
NC_035093.1	21268499	.	C	T	.	.	MAF_INRAE=5.0;MAF_USDA=4.167
NC_035093.1	21268521	.	T	G	.	.	MAF_INRAE=5.063
NC_035093.1	21268529	.	C	A	.	.	MAF_INRAE=5.263;MAF_USDA=21.311
NC_035093.1	21268539	.	T	A	.	.	MAF_USDA=10.417
NC_035093.1	21268543	.	A	T	.	.	MAF_USDA=4.167
NC_035093.1	21268551	.	A	T	.	.	MAF_USDA=4.167
NC_035093.1	21268641	.	T	G	.	.	MAF_INRAE=21.053
NC_035093.1	21268659	.	A	G	.	.	MAF_INRAE=20.253;MAF_USDA=31.176
NC_035093.1	21268670	.	T	G	.	.	MAF_USDA=2.459
NC_035093.1	21268671	.	T	A	.	.	MAF_USDA=6.557
NC_035093.1	21268677	.	T	C	.	.	MAF_USDA=6.25
NC_035093.1	21268836	.	C	T	.	.	MAF_USDA=1.639
NC_035093.1	21268850	.	C	T	.	.	MAF_INRAE=18.354;MAF_USDA=20.0
NC_035093.1	21268853	.	C	A	.	.	MAF_INRAE=19.167;MAF_USDA=34.706
NC_035093.1	21268856	.	T	A	.	.	MAF_INRAE=19.167;MAF_USDA=43.75
NC_035093.1	21268876	.	G	T	.	.	MAF_INRAE=18.987;MAF_USDA=21.765
NC_035093.1	21268950	.	T	A	.	.	MAF_INRAE=5.0;MAF_USDA=4.098
NC_035093.1	21268976	.	T	C	.	.	MAF_INRAE=19.62;MAF_USDA=36.471
NC_035093.1	21268991	.	C	T	.	.	MAF_INRAE=19.62;MAF_USDA=32.353
NC_035093.1	21268992	.	C	T	.	.	MAF_INRAE=19.167;MAF_USDA=32.353
NC_035093.1	21269005	.	T	G	.	.	MAF_INRAE=19.62;MAF_USDA=35.294
NC_035093.1	21269050	.	C	T	.	.	MAF_USDA=4.098
NC_035093.1	21269164	.	G	T	.	.	MAF_INRAE=6.667
NC_035093.1	21269208	.	T	C	.	.	MAF_INRAE=5.263
NC_035093.1	21269213	.	C	A	.	.	MAF_USDA=4.098
NC_035093.1	21269239	.	T	C	.	.	MAF_USDA=2.459
NC_035093.1	21269343	.	G	A	.	.	MAF_INRAE=5.833
NC_035093.1	21269350	.	G	T	.	.	MAF_INRAE=5.263;MAF_USDA=18.852
NC_035093.1	21269360	.	G	T	.	.	MAF_INRAE=5.833
NC_035093.1	21269364	.	A	G	.	.	MAF_INRAE=5.833
NC_035093.1	21269398	.	A	G	.	.	MAF_INRAE=18.354;MAF_USDA=24.706
NC_035093.1	21269406	.	G	A	.	.	MAF_USDA=4.918
NC_035093.1	21269435	.	T	G	.	.	MAF_USDA=4.098
NC_035093.1	21269450	.	A	G	.	.	MAF_INRAE=11.667;MAF_USDA=5.738
NC_035093.1	21269455	.	A	G	.	.	MAF_INRAE=8.861;MAF_USDA=44.118
NC_035093.1	21269462	.	A	C	.	.	MAF_USDA=4.918
NC_035093.1	21269474	.	T	C	.	.	MAF_USDA=2.459
NC_035093.1	21269535	.	C	T	.	.	MAF_USDA=3.279
NC_035093.1	21269545	.	A	G	.	.	MAF_INRAE=6.667;MAF_USDA=31.176
NC_035093.1	21269977	.	C	A	.	.	MAF_USDA=12.5
NC_035093.1	21270044	.	G	A	.	.	MAF_USDA=8.333
NC_035093.1	21270122	.	C	T	.	.	MAF_USDA=4.098
NC_035093.1	21270123	.	G	A	.	.	MAF_USDA=9.836
NC_035093.1	21270170	.	G	A	.	.	MAF_USDA=6.471
NC_035093.1	21270178	.	A	C	.	.	MAF_INRAE=20.886;MAF_USDA=41.176
NC_035093.1	21270220	.	G	T	.	.	MAF_USDA=6.557
NC_035093.1	21270242	.	C	T	.	.	MAF_USDA=5.294
NC_035093.1	21270248	.	C	T	.	.	MAF_INRAE=5.063;MAF_USDA=21.176
NC_035093.1	21270254	.	A	C	.	.	MAF_USDA=2.353
NC_035093.1	21270396	.	T	C	.	.	MAF_USDA=10.656
NC_035093.1	21270397	.	G	A	.	.	MAF_USDA=6.25
NC_035093.1	21270438	.	G	A	.	.	MAF_USDA=4.098
NC_035093.1	21270525	.	A	G	.	.	MAF_INRAE=15.789;MAF_USDA=32.941
NC_035093.1	21270552	.	T	G	.	.	MAF_USDA=1.639
NC_035093.1	21270554	.	A	C	.	.	MAF_USDA=1.639
NC_035093.1	21270578	.	A	C	.	.	MAF_USDA=2.459
NC_035093.1	21270602	.	A	G	.	.	MAF_USDA=2.459
NC_035093.1	21270611	.	G	T	.	.	MAF_USDA=2.459
NC_035093.1	21270787	.	T	G	.	.	MAF_USDA=1.724
NC_035093.1	21270801	.	T	C	.	.	MAF_INRAE=36.842;MAF_USDA=21.429
NC_035093.1	21270809	.	C	G	.	.	MAF_USDA=5.294
NC_035093.1	21270893	.	C	A	.	.	MAF_USDA=4.098
NC_035093.1	21270925	.	A	T	.	.	MAF_USDA=2.459
NC_035093.1	21271035	.	G	T	.	.	MAF_INRAE=41.772;MAF_USDA=8.333
NC_035093.1	21271079	.	A	T	.	.	MAF_INRAE=14.557;MAF_USDA=13.529
NC_035093.1	21271122	.	T	G	.	.	MAF_USDA=5.738
NC_035093.1	21271133	.	G	T	.	.	MAF_INRAE=14.557;MAF_USDA=6.471
NC_035093.1	21271145	.	A	T	.	.	MAF_INRAE=17.089;MAF_USDA=25.882
NC_035093.1	21271228	.	C	T	.	.	MAF_USDA=11.176
NC_035093.1	21271384	.	G	C	.	.	MAF_USDA=8.333
NC_035093.1	21271392	.	T	A	.	.	MAF_USDA=12.353
NC_035093.1	21271420	.	C	T	.	.	MAF_INRAE=20.886;MAF_USDA=34.706
NC_035093.1	21271504	.	A	G	.	.	MAF_INRAE=5.063;MAF_USDA=7.059
NC_035093.1	21271522	.	A	T	.	.	MAF_USDA=4.167
NC_035093.1	21271536	.	C	A	.	.	MAF_INRAE=42.405;MAF_USDA=3.529
NC_035093.1	21271547	.	T	G	.	.	MAF_USDA=4.098
NC_035093.1	21271549	.	A	G	.	.	MAF_USDA=2.459
NC_035093.1	21271551	.	T	C	.	.	MAF_INRAE=17.089;MAF_USDA=15.294
NC_035093.1	21271560	.	G	C	.	.	MAF_INRAE=14.557;MAF_USDA=6.471
NC_035093.1	21271563	.	C	T	.	.	MAF_INRAE=12.5;MAF_USDA=6.471
NC_035093.1	21271582	.	A	T	.	.	MAF_INRAE=14.557;MAF_USDA=6.471
NC_035093.1	21271625	.	G	T	.	.	MAF_USDA=4.098
NC_035093.1	21271661	.	C	T	.	.	MAF_USDA=4.098
NC_035093.1	21271664	.	T	G	.	.	MAF_INRAE=14.557;MAF_USDA=6.471
NC_035093.1	21271687	.	C	T	.	.	MAF_INRAE=2.5;MAF_USDA=2.459
NC_035093.1	21271705	.	G	A	.	.	MAF_INRAE=2.5;MAF_USDA=2.459
NC_035093.1	21271718	.	G	T	.	.	MAF_INRAE=5.063;MAF_USDA=44.118
NC_035093.1	21271756	.	G	A	.	.	MAF_USDA=5.294
NC_035093.1	21271770	.	G	A	.	.	MAF_USDA=4.098
NC_035093.1	21271784	.	G	T	.	.	MAF_USDA=3.279
NC_035093.1	21271959	.	A	T	.	.	MAF_USDA=4.098
NC_035093.1	21271968	.	G	T	.	.	MAF_INRAE=8.228;MAF_USDA=41.765
NC_035093.1	21271993	.	G	T	.	.	MAF_USDA=6.25
NC_035093.1	21272023	.	C	A	.	.	MAF_INRAE=15.823;MAF_USDA=41.765
NC_035093.1	21272088	.	C	T	.	.	MAF_INRAE=20.253;MAF_USDA=47.059
NC_035093.1	21272113	.	A	G	.	.	MAF_INRAE=15.823
NC_035093.1	21272122	.	A	C	.	.	MAF_INRAE=20.253
NC_035093.1	21272222	.	G	A	.	.	MAF_INRAE=2.5;MAF_USDA=2.459
NC_035093.1	21272255	.	T	G	.	.	MAF_INRAE=3.333;MAF_USDA=2.353
NC_035093.1	21272289	.	C	A	.	.	MAF_INRAE=12.025;MAF_USDA=4.118
NC_035093.1	21272332	.	G	T	.	.	MAF_USDA=6.25
NC_035093.1	21272337	.	T	A	.	.	MAF_INRAE=3.333
NC_035093.1	21272345	.	A	T	.	.	MAF_INRAE=3.333
NC_035093.1	21272355	.	A	T	.	.	MAF_INRAE=24.684;MAF_USDA=28.571
NC_035093.1	21272442	.	T	C	.	.	MAF_INRAE=27.848;MAF_USDA=41.765
NC_035093.1	21272472	.	A	G	.	.	MAF_USDA=10.0
NC_035093.1	21272475	.	C	T	.	.	MAF_INRAE=21.667;MAF_USDA=11.765
NC_035093.1	21272689	.	G	A	.	.	MAF_USDA=4.098
NC_035093.1	21272706	.	G	A	.	.	MAF_INRAE=2.5;MAF_USDA=2.459
NC_035093.1	21272713	.	C	T	.	.	MAF_INRAE=2.5;MAF_USDA=9.016
NC_035093.1	21272720	.	G	A	.	.	MAF_INRAE=2.5;MAF_USDA=2.459
NC_035093.1	21272724	.	T	C	.	.	MAF_INRAE=25.949;MAF_USDA=38.235
NC_035093.1	21272755	.	G	A	.	.	MAF_USDA=4.918
NC_035093.1	21272792	.	T	C	.	.	MAF_INRAE=47.468;MAF_USDA=20.588
NC_035093.1	21272793	.	G	A	.	.	MAF_USDA=10.0
NC_035093.1	21272823	.	C	A	.	.	MAF_USDA=2.459
NC_035093.1	21272855	.	C	T	.	.	MAF_INRAE=41.139;MAF_USDA=3.529
NC_035093.1	21273153	.	T	C	.	.	MAF_INRAE=5.263;MAF_USDA=4.098
NC_035093.1	21273157	.	A	G	.	.	MAF_USDA=4.098
NC_035093.1	21273164	.	G	A	.	.	MAF_USDA=10.588
NC_035093.1	21273171	.	T	A	.	.	MAF_INRAE=5.833
NC_035093.1	21273197	.	G	C	.	.	MAF_INRAE=25.949;MAF_USDA=40.476
NC_035093.1	21273204	.	C	T	.	.	MAF_USDA=1.639
NC_035093.1	21273217	.	C	T	.	.	MAF_INRAE=26.582;MAF_USDA=39.412
NC_035093.1	21273267	.	C	T	.	.	MAF_INRAE=29.114;MAF_USDA=27.059
NC_035093.1	21273327	.	A	C	.	.	MAF_INRAE=5.833;MAF_USDA=4.098
NC_035093.1	21273347	.	G	A	.	.	MAF_INRAE=23.418;MAF_USDA=14.286
NC_035093.1	21273364	.	C	A	.	.	MAF_USDA=2.353
NC_035093.1	21273383	.	G	A	.	.	MAF_INRAE=3.333;MAF_USDA=1.639
NC_035093.1	21273385	.	C	A	.	.	MAF_INRAE=1.667;MAF_USDA=2.459
NC_035093.1	21273410	.	T	A	.	.	MAF_INRAE=5.263;MAF_USDA=6.557
NC_035093.1	21273416	.	T	A	.	.	MAF_INRAE=39.873;MAF_USDA=37.059
NC_035093.1	21273482	.	G	A	.	.	MAF_USDA=2.459
NC_035093.1	21273636	.	G	T	.	.	MAF_INRAE=12.025;MAF_USDA=2.941
NC_035093.1	21273637	.	G	T	.	.	MAF_INRAE=9.167;MAF_USDA=2.941
NC_035093.1	21273788	.	C	T	.	.	MAF_USDA=1.765
NC_035093.1	21273793	.	A	G	.	.	MAF_INRAE=46.203;MAF_USDA=8.235
NC_035093.1	21273808	.	C	T	.	.	MAF_INRAE=11.392;MAF_USDA=7.647
NC_035093.1	21273809	.	A	G	.	.	MAF_INRAE=3.333;MAF_USDA=4.118
NC_035093.1	21273830	.	C	T	.	.	MAF_INRAE=2.5;MAF_USDA=4.098
NC_035093.1	21273958	.	G	A	.	.	MAF_INRAE=42.405;MAF_USDA=3.614
NC_035093.1	21273964	.	C	T	.	.	MAF_INRAE=12.025;MAF_USDA=3.012
NC_035093.1	21273998	.	A	C	.	.	MAF_USDA=3.39
NC_035093.1	21274182	.	G	T	.	.	MAF_USDA=2.542
NC_035093.1	21274212	.	A	C	.	.	MAF_INRAE=2.5;MAF_USDA=2.542
NC_035093.1	21274261	.	C	T	.	.	MAF_INRAE=23.418;MAF_USDA=12.651
NC_035093.1	21274273	.	T	G	.	.	MAF_INRAE=10.127;MAF_USDA=15.06
NC_035093.1	21274278	.	C	T	.	.	MAF_INRAE=2.5
NC_035093.1	21274357	.	C	T	.	.	MAF_INRAE=43.038;MAF_USDA=8.333
NC_035093.1	21274364	.	G	T	.	.	MAF_INRAE=5.263;MAF_USDA=8.235
NC_035093.1	21274380	.	C	G	.	.	MAF_INRAE=10.759;MAF_USDA=14.118
NC_035093.1	21274412	.	T	C	.	.	MAF_USDA=4.098
NC_035093.1	21274441	.	C	T	.	.	MAF_INRAE=45.57;MAF_USDA=16.471
NC_035093.1	21274462	.	C	T	.	.	MAF_USDA=2.459
NC_035093.1	21274477	.	C	T	.	.	MAF_INRAE=23.418;MAF_USDA=11.765
NC_035093.1	21274483	.	C	T	.	.	MAF_INRAE=6.667
NC_035093.1	21274496	.	G	A	.	.	MAF_USDA=3.279
NC_035093.1	21274612	.	G	A	.	.	MAF_USDA=4.918
NC_035093.1	21274670	.	C	T	.	.	MAF_INRAE=2.5;MAF_USDA=12.941
NC_035093.1	21274688	.	C	A	.	.	MAF_INRAE=8.228;MAF_USDA=42.353
NC_035093.1	21274715	.	C	T	.	.	MAF_USDA=2.459
NC_035093.1	21274774	.	G	T	.	.	MAF_USDA=3.279
NC_035093.1	21274791	.	G	A	.	.	MAF_USDA=3.279
NC_035093.1	21274855	.	A	G	.	.	MAF_INRAE=2.5;MAF_USDA=2.5
NC_035093.1	21274878	.	T	C	.	.	MAF_INRAE=43.671;MAF_USDA=27.976
NC_035093.1	21274930	.	G	A	.	.	MAF_INRAE=11.392;MAF_USDA=7.738
NC_035093.1	21274991	.	C	G	.	.	MAF_INRAE=8.228;MAF_USDA=39.286
NC_035093.1	21275017	.	C	A	.	.	MAF_INRAE=6.962;MAF_USDA=25.595
NC_035093.1	21275031	.	C	G	.	.	MAF_USDA=8.333
NC_035093.1	21275035	.	G	A	.	.	MAF_INRAE=2.5;MAF_USDA=3.333
NC_035093.1	21275097	.	C	T	.	.	MAF_INRAE=5.063;MAF_USDA=8.824
NC_035093.1	21275116	.	G	A	.	.	MAF_INRAE=10.759;MAF_USDA=7.647
NC_035093.1	21275250	.	C	G	.	.	MAF_USDA=1.639
NC_035093.1	21275358	.	T	A	.	.	MAF_INRAE=12.025;MAF_USDA=2.353
NC_035093.1	21275405	.	C	T	.	.	MAF_INRAE=44.937;MAF_USDA=6.471
NC_035093.1	21275454	.	T	G	.	.	MAF_INRAE=44.304;MAF_USDA=21.765
NC_035093.1	21275490	.	G	T	.	.	MAF_INRAE=8.861;MAF_USDA=40.0
NC_035093.1	21275494	.	T	G	.	.	MAF_USDA=1.639
NC_035093.1	21275610	.	A	C	.	.	MAF_INRAE=7.595;MAF_USDA=39.412
NC_035093.1	21275693	.	C	T	.	.	MAF_INRAE=23.418;MAF_USDA=11.176
NC_035093.1	21275724	.	C	T	.	.	MAF_INRAE=2.5
NC_035093.1	21275796	.	G	T	.	.	MAF_INRAE=5.263;MAF_USDA=9.016
NC_035093.1	21275840	.	A	T	.	.	MAF_INRAE=22.785;MAF_USDA=11.765
NC_035093.1	21275846	.	C	T	.	.	MAF_INRAE=22.785;MAF_USDA=11.765
NC_035093.1	21275848	.	A	T	.	.	MAF_INRAE=20.0;MAF_USDA=11.765
NC_035093.1	21275895	.	G	A	.	.	MAF_USDA=4.918
NC_035093.1	21275908	.	C	T	.	.	MAF_INRAE=22.785;MAF_USDA=6.25
NC_035093.1	21275918	.	C	G	.	.	MAF_INRAE=8.861;MAF_USDA=42.941
NC_035093.1	21275952	.	A	T	.	.	MAF_INRAE=15.833
NC_035093.1	21275956	.	T	C	.	.	MAF_INRAE=10.759;MAF_USDA=18.75
NC_035093.1	21275992	.	G	C	.	.	MAF_USDA=1.667
NC_035093.1	21275995	.	G	A	.	.	MAF_INRAE=2.5;MAF_USDA=8.333
NC_035093.1	21276049	.	C	T	.	.	MAF_USDA=4.706
NC_035093.1	21276127	.	C	A	.	.	MAF_INRAE=45.57;MAF_USDA=6.471
NC_035093.1	21276156	.	T	G	.	.	MAF_INRAE=10.759;MAF_USDA=14.706
NC_035093.1	21276169	.	T	C	.	.	MAF_INRAE=44.937;MAF_USDA=22.353
NC_035093.1	21276172	.	G	A	.	.	MAF_USDA=2.459
NC_035093.1	21276223	.	C	A	.	.	MAF_INRAE=2.5;MAF_USDA=12.295
NC_035093.1	21276258	.	C	T	.	.	MAF_INRAE=3.333;MAF_USDA=17.059
NC_035093.1	21276259	.	G	C	.	.	MAF_INRAE=3.333;MAF_USDA=8.333
NC_035093.1	21276358	.	C	T	.	.	MAF_INRAE=9.494;MAF_USDA=39.412
NC_035093.1	21276431	.	G	A	.	.	MAF_INRAE=2.5;MAF_USDA=4.918
NC_035093.1	21276442	.	C	T	.	.	MAF_INRAE=46.203;MAF_USDA=21.765
NC_035093.1	21276501	.	A	T	.	.	MAF_USDA=8.824
NC_035093.1	21276537	.	A	T	.	.	MAF_INRAE=43.671;MAF_USDA=30.0
NC_035093.1	21276753	.	G	T	.	.	MAF_USDA=5.952
NC_035093.1	21276764	.	A	G	.	.	MAF_USDA=11.864
NC_035093.1	21276796	.	T	C	.	.	MAF_INRAE=15.789;MAF_USDA=12.353
NC_035093.1	21276870	.	A	G	.	.	MAF_INRAE=11.392;MAF_USDA=6.471
NC_035093.1	21276875	.	G	T	.	.	MAF_INRAE=2.5;MAF_USDA=11.475
NC_035093.1	21276949	.	G	A	.	.	MAF_INRAE=5.263;MAF_USDA=8.235
NC_035093.1	21276967	.	C	T	.	.	MAF_INRAE=11.392;MAF_USDA=15.294
NC_035093.1	21277035	.	G	T	.	.	MAF_INRAE=8.861;MAF_USDA=42.353
NC_035093.1	21277065	.	C	G	.	.	MAF_INRAE=5.063;MAF_USDA=14.118
NC_035093.1	21277181	.	G	A	.	.	MAF_USDA=2.459
NC_035093.1	21277213	.	G	A	.	.	MAF_USDA=2.083
NC_035093.1	21277227	.	T	C	.	.	MAF_INRAE=43.671;MAF_USDA=21.176
NC_035093.1	21277233	.	A	G	.	.	MAF_INRAE=11.392;MAF_USDA=18.235
NC_035093.1	21277268	.	A	G	.	.	MAF_INRAE=9.494;MAF_USDA=16.471
NC_035093.1	21277304	.	T	C	.	.	MAF_INRAE=43.038;MAF_USDA=33.333
NC_035093.1	21277374	.	A	G	.	.	MAF_INRAE=43.671;MAF_USDA=21.176
NC_035093.1	21277440	.	A	G	.	.	MAF_USDA=10.417
NC_035093.1	21277503	.	G	A	.	.	MAF_INRAE=3.333;MAF_USDA=2.353
NC_035093.1	21277523	.	A	C	.	.	MAF_INRAE=10.526;MAF_USDA=4.118
NC_035093.1	21277571	.	G	T	.	.	MAF_INRAE=10.759;MAF_USDA=21.765
NC_035093.1	21277591	.	A	T	.	.	MAF_INRAE=31.013;MAF_USDA=25.882
NC_035093.1	21277605	.	G	T	.	.	MAF_INRAE=13.291;MAF_USDA=47.647
NC_035093.1	21277611	.	A	G	.	.	MAF_INRAE=5.263;MAF_USDA=7.647
NC_035093.1	21277651	.	T	C	.	.	MAF_USDA=2.459
NC_035093.1	21277816	.	C	T	.	.	MAF_INRAE=37.342;MAF_USDA=36.471
NC_035093.1	21277845	.	A	C	.	.	MAF_INRAE=5.263;MAF_USDA=7.059
NC_035093.1	21277857	.	C	T	.	.	MAF_INRAE=6.962;MAF_USDA=12.941
NC_035093.1	21277870	.	A	C	.	.	MAF_INRAE=9.494;MAF_USDA=10.588
NC_035093.1	21277903	.	T	A	.	.	MAF_INRAE=12.025;MAF_USDA=7.059
NC_035093.1	21279033	.	A	G	.	.	MAF_INRAE=21.519
NC_035093.1	21279190	.	T	A	.	.	MAF_USDA=4.918
NC_035093.1	21279208	.	G	T	.	.	MAF_INRAE=10.759;MAF_USDA=14.706
NC_035093.1	21279264	.	G	T	.	.	MAF_USDA=4.918
NC_035093.1	21279319	.	A	C	.	.	MAF_INRAE=44.304;MAF_USDA=6.471
NC_035093.1	21279458	.	A	G	.	.	MAF_INRAE=6.962;MAF_USDA=17.059
NC_035093.1	21279466	.	T	C	.	.	MAF_INRAE=6.962;MAF_USDA=17.059
NC_035093.1	21279467	.	G	A	.	.	MAF_INRAE=31.667;MAF_USDA=34.706
NC_035093.1	21279505	.	A	G	.	.	MAF_INRAE=6.962;MAF_USDA=17.647
NC_035093.1	21279625	.	G	T	.	.	MAF_INRAE=11.392;MAF_USDA=9.016
NC_035093.1	21279665	.	G	A	.	.	MAF_INRAE=37.975
NC_035093.1	21279678	.	C	T	.	.	MAF_USDA=4.098
NC_035093.1	21279741	.	G	A	.	.	MAF_INRAE=6.962;MAF_USDA=8.824
NC_035093.1	21279796	.	C	T	.	.	MAF_INRAE=46.835;MAF_USDA=27.647
NC_035093.1	21279842	.	A	T	.	.	MAF_USDA=2.941
NC_035093.1	21279867	.	C	G	.	.	MAF_USDA=7.377
NC_035093.1	21279934	.	C	G	.	.	MAF_INRAE=47.468;MAF_USDA=18.235
NC_035093.1	21279945	.	G	A	.	.	MAF_INRAE=3.333;MAF_USDA=6.471
NC_035093.1	21279954	.	T	C	.	.	MAF_INRAE=47.468;MAF_USDA=19.412
NC_035093.1	21280020	.	A	G	.	.	MAF_USDA=1.639
NC_035093.1	21280106	.	C	A	.	.	MAF_USDA=4.706
NC_035093.1	21280117	.	T	A	.	.	MAF_USDA=8.235
NC_035093.1	21280158	.	A	G	.	.	MAF_INRAE=9.167
NC_035093.1	21280159	.	C	A	.	.	MAF_INRAE=9.167
NC_035093.1	21280167	.	G	A	.	.	MAF_INRAE=10.759;MAF_USDA=6.471
NC_035093.1	21280174	.	G	T	.	.	MAF_INRAE=10.0
NC_035093.1	21280175	.	G	T	.	.	MAF_INRAE=10.0
NC_035093.1	21280189	.	C	T	.	.	MAF_INRAE=12.5
NC_035093.1	21280208	.	G	T	.	.	MAF_INRAE=12.5
NC_035093.1	21280247	.	C	T	.	.	MAF_INRAE=13.333
NC_035093.1	21280257	.	T	C	.	.	MAF_INRAE=13.333
NC_035093.1	21280273	.	A	C	.	.	MAF_INRAE=8.333
NC_035093.1	21280306	.	G	T	.	.	MAF_USDA=2.459
NC_035093.1	21280322	.	T	C	.	.	MAF_INRAE=45.57;MAF_USDA=17.647
NC_035093.1	21280358	.	C	T	.	.	MAF_INRAE=10.759;MAF_USDA=17.647
NC_035093.1	21280395	.	G	T	.	.	MAF_INRAE=46.835;MAF_USDA=27.059
NC_035093.1	21280429	.	A	G	.	.	MAF_INRAE=36.842;MAF_USDA=17.647
NC_035093.1	21280482	.	C	A	.	.	MAF_USDA=19.643
NC_035093.1	21280484	.	A	G	.	.	MAF_USDA=13.095
NC_035093.1	21280494	.	C	T	.	.	MAF_USDA=8.929
NC_035093.1	21280509	.	T	C	.	.	MAF_USDA=14.583
NC_035093.1	21280520	.	C	T	.	.	MAF_USDA=2.5
NC_035093.1	21280521	.	G	A	.	.	MAF_USDA=11.31
NC_035093.1	21280556	.	C	T	.	.	MAF_USDA=8.333
NC_035093.1	21280615	.	G	T	.	.	MAF_USDA=1.695
NC_035093.1	21280628	.	A	T	.	.	MAF_USDA=5.085
NC_035093.1	21280668	.	C	A	.	.	MAF_INRAE=8.861;MAF_USDA=9.524
NC_035093.1	21280725	.	T	A	.	.	MAF_INRAE=13.924;MAF_USDA=42.941
NC_035093.1	21280754	.	G	A	.	.	MAF_INRAE=11.392;MAF_USDA=8.235
NC_035093.1	21280836	.	G	A	.	.	MAF_INRAE=45.57;MAF_USDA=17.262
NC_035093.1	21280869	.	C	T	.	.	MAF_INRAE=10.759;MAF_USDA=18.75
NC_035093.1	21280873	.	C	T	.	.	MAF_INRAE=8.861;MAF_USDA=10.588
NC_035093.1	21280882	.	A	T	.	.	MAF_INRAE=45.57;MAF_USDA=6.471
NC_035093.1	21280906	.	G	A	.	.	MAF_USDA=12.5
NC_035093.1	21280932	.	G	A	.	.	MAF_INRAE=13.291;MAF_USDA=42.941
NC_035093.1	21280996	.	C	T	.	.	MAF_INRAE=33.544;MAF_USDA=29.412
NC_035093.1	21281002	.	T	C	.	.	MAF_INRAE=9.494;MAF_USDA=10.588
NC_035093.1	21281010	.	G	T	.	.	MAF_INRAE=3.333
NC_035093.1	21281037	.	G	A	.	.	MAF_INRAE=13.291;MAF_USDA=42.941
NC_035093.1	21281042	.	T	C	.	.	MAF_INRAE=46.835;MAF_USDA=16.471
NC_035093.1	21281088	.	G	T	.	.	MAF_USDA=18.235
NC_035093.1	21281171	.	T	A	.	.	MAF_USDA=47.917
NC_035093.1	21281198	.	C	A	.	.	MAF_USDA=4.098
NC_035093.1	21281276	.	T	C	.	.	MAF_INRAE=23.418
NC_035093.1	21281333	.	A	T	.	.	MAF_INRAE=26.316;MAF_USDA=39.412
NC_035093.1	21281350	.	T	C	.	.	MAF_INRAE=42.105;MAF_USDA=27.647
NC_035093.1	21281366	.	C	T	.	.	MAF_INRAE=10.526;MAF_USDA=4.118
NC_035093.1	21281409	.	T	G	.	.	MAF_USDA=25.0
NC_035093.1	21281439	.	G	C	.	.	MAF_INRAE=22.152;MAF_USDA=11.765
NC_035093.1	21281462	.	G	T	.	.	MAF_INRAE=5.263;MAF_USDA=9.836
NC_035093.1	21281466	.	C	T	.	.	MAF_INRAE=6.962;MAF_USDA=12.353
NC_035093.1	21281490	.	A	T	.	.	MAF_USDA=4.118
NC_035093.1	21281510	.	C	A	.	.	MAF_INRAE=44.304;MAF_USDA=6.471
NC_035093.1	21281558	.	C	T	.	.	MAF_INRAE=12.025;MAF_USDA=2.941
NC_035093.1	21281559	.	A	G	.	.	MAF_INRAE=9.167;MAF_USDA=7.647
NC_035093.1	21281571	.	C	T	.	.	MAF_USDA=1.765
NC_035093.1	21281603	.	T	G	.	.	MAF_INRAE=5.063;MAF_USDA=18.75
NC_035093.1	21281620	.	A	C	.	.	MAF_INRAE=6.329;MAF_USDA=9.524
NC_035093.1	21281625	.	G	T	.	.	MAF_USDA=3.333
NC_035093.1	21281628	.	G	T	.	.	MAF_USDA=2.5
NC_035093.1	21281639	.	A	C	.	.	MAF_INRAE=5.263
NC_035093.1	21281650	.	G	T	.	.	MAF_USDA=14.706
NC_035093.1	21281734	.	C	G	.	.	MAF_USDA=1.639
NC_035093.1	21281757	.	A	T	.	.	MAF_USDA=25.0
NC_035093.1	21281758	.	C	G	.	.	MAF_USDA=25.0
NC_035093.1	21281766	.	C	T	.	.	MAF_USDA=3.279
NC_035093.1	21281848	.	A	T	.	.	MAF_INRAE=12.025;MAF_USDA=14.706
NC_035093.1	21281911	.	G	A	.	.	MAF_INRAE=14.557;MAF_USDA=34.118
NC_035093.1	21281935	.	T	A	.	.	MAF_INRAE=3.333;MAF_USDA=6.25
NC_035093.1	21281936	.	G	A	.	.	MAF_INRAE=3.333
NC_035093.1	21281976	.	T	A	.	.	MAF_USDA=8.235
NC_035093.1	21282003	.	G	A	.	.	MAF_INRAE=43.038;MAF_USDA=18.824
NC_035093.1	21282012	.	C	T	.	.	MAF_INRAE=5.263;MAF_USDA=9.836
NC_035093.1	21282049	.	T	A	.	.	MAF_INRAE=8.228;MAF_USDA=20.238
NC_035093.1	21282065	.	A	G	.	.	MAF_INRAE=43.038;MAF_USDA=21.429
NC_035093.1	21282089	.	C	A	.	.	MAF_INRAE=18.987;MAF_USDA=23.81
NC_035093.1	21282090	.	G	T	.	.	MAF_USDA=4.167
NC_035093.1	21282096	.	G	A	.	.	MAF_USDA=5.0
NC_035093.1	21282103	.	T	G	.	.	MAF_INRAE=43.038;MAF_USDA=10.714
NC_035093.1	21282181	.	T	C	.	.	MAF_USDA=5.172
NC_035093.1	21282183	.	C	A	.	.	MAF_USDA=25.0
NC_035093.1	21282200	.	G	T	.	.	MAF_USDA=1.667
NC_035093.1	21282215	.	A	G	.	.	MAF_INRAE=14.557;MAF_USDA=24.096
NC_035093.1	21282285	.	C	T	.	.	MAF_INRAE=47.368;MAF_USDA=12.5
NC_035093.1	21282303	.	A	T	.	.	MAF_USDA=1.667
NC_035093.1	21282327	.	A	G	.	.	MAF_USDA=6.667
NC_035093.1	21282330	.	AAAG	AAAT	.	.	MAF_USDA=16.667
NC_035093.1	21282366	.	G	T	.	.	MAF_USDA=39.13
NC_035093.1	21282418	.	C	A	.	.	MAF_USDA=43.75
NC_035093.1	21284246	.	G	T	.	.	MAF_USDA=1.639
NC_035093.1	21284248	.	T	C	.	.	MAF_INRAE=2.5;MAF_USDA=9.016
NC_035093.1	21284254	.	C	T	.	.	MAF_INRAE=28.333
NC_035093.1	21284259	.	C	A	.	.	MAF_INRAE=2.5
NC_035093.1	21284260	.	G	A	.	.	MAF_INRAE=2.5;MAF_USDA=8.333
NC_035093.1	21284378	.	G	A	.	.	MAF_INRAE=1.667;MAF_USDA=3.279
NC_035093.1	21284407	.	T	A	.	.	MAF_INRAE=2.5;MAF_USDA=3.279
NC_035093.1	21284421	.	A	T	.	.	MAF_USDA=10.0
NC_035093.1	21284426	.	T	A	.	.	MAF_USDA=4.098
NC_035093.1	21284428	.	G	T	.	.	MAF_USDA=4.098
NC_035093.1	21284432	.	A	G	.	.	MAF_USDA=4.098
NC_035093.1	21284448	.	T	A	.	.	MAF_INRAE=17.089;MAF_USDA=14.583
NC_035093.1	21284467	.	C	T	.	.	MAF_INRAE=5.263;MAF_USDA=15.574
NC_035093.1	21284477	.	C	A	.	.	MAF_INRAE=5.263;MAF_USDA=5.882
NC_035093.1	21284478	.	C	T	.	.	MAF_USDA=5.882
NC_035093.1	21284482	.	G	A	.	.	MAF_USDA=49.412
NC_035093.1	21284490	.	A	T	.	.	MAF_USDA=28.824
NC_035093.1	21284494	.	G	T	.	.	MAF_USDA=27.647
NC_035093.1	21284575	.	G	A	.	.	MAF_INRAE=47.368
NC_035093.1	21284602	.	A	T	.	.	MAF_USDA=5.833
NC_035093.1	21284608	.	G	A	.	.	MAF_INRAE=15.789;MAF_USDA=22.353
NC_035093.1	21284641	.	G	A	.	.	MAF_USDA=4.167
NC_035093.1	21284645	.	G	A	.	.	MAF_INRAE=26.316;MAF_USDA=31.548
NC_035093.1	21284668	.	G	C	.	.	MAF_USDA=5.738
NC_035093.1	21284704	.	G	A	.	.	MAF_INRAE=10.526;MAF_USDA=8.333
NC_035093.1	21284724	.	A	G	.	.	MAF_USDA=45.882
NC_035093.1	21284876	.	G	T	.	.	MAF_USDA=19.565
NC_035093.1	21285041	.	G	A	.	.	MAF_INRAE=15.789;MAF_USDA=23.529
NC_035093.1	21285163	.	T	C	.	.	MAF_INRAE=35.833
NC_035093.1	21285254	.	T	G	.	.	MAF_USDA=24.706
NC_035093.1	21285320	.	T	C	.	.	MAF_INRAE=23.418;MAF_USDA=44.118
NC_035093.1	21285334	.	A	G	.	.	MAF_INRAE=5.833;MAF_USDA=4.167
NC_035093.1	21285387	.	G	T	.	.	MAF_INRAE=47.368;MAF_USDA=15.294
NC_035093.1	21285388	.	A	C	.	.	MAF_INRAE=23.333;MAF_USDA=25.294
NC_035093.1	21285389	.	C	T	.	.	MAF_USDA=40.0
NC_035093.1	21285402	.	T	A	.	.	MAF_INRAE=47.368;MAF_USDA=14.706
NC_035093.1	21285410	.	T	C	.	.	MAF_USDA=4.167
NC_035093.1	21285420	.	A	C	.	.	MAF_INRAE=31.579;MAF_USDA=41.176
NC_035093.1	21285421	.	G	T	.	.	MAF_INRAE=9.167;MAF_USDA=30.588
NC_035093.1	21285462	.	C	G	.	.	MAF_INRAE=43.671;MAF_USDA=14.706
NC_035093.1	21285506	.	T	A	.	.	MAF_INRAE=47.368;MAF_USDA=17.059
NC_035093.1	21285507	.	G	A	.	.	MAF_USDA=17.059
NC_035093.1	21285509	.	G	A	.	.	MAF_USDA=17.059
NC_035093.1	21285533	.	A	T	.	.	MAF_USDA=3.279
NC_035093.1	21285548	.	C	T	.	.	MAF_INRAE=43.671;MAF_USDA=10.588
NC_035093.1	21285551	.	A	G	.	.	MAF_INRAE=8.861;MAF_USDA=20.588
NC_035093.1	21285583	.	C	T	.	.	MAF_INRAE=15.823;MAF_USDA=31.176
NC_035093.1	21285584	.	A	C	.	.	MAF_USDA=6.557
NC_035093.1	21285590	.	A	T	.	.	MAF_INRAE=34.81;MAF_USDA=35.294
NC_035093.1	21285630	.	G	C	.	.	MAF_USDA=1.639
NC_035093.1	21285631	.	C	T	.	.	MAF_USDA=1.639
NC_035093.1	21285632	.	T	A	.	.	MAF_USDA=4.706
NC_035093.1	21285696	.	A	C	.	.	MAF_INRAE=3.797;MAF_USDA=14.706
NC_035093.1	21285700	.	A	C	.	.	MAF_USDA=5.294
NC_035093.1	21285775	.	G	A	.	.	MAF_INRAE=3.797;MAF_USDA=1.639
NC_035093.1	21285781	.	C	G	.	.	MAF_INRAE=17.089;MAF_USDA=42.353
NC_035093.1	21285783	.	C	T	.	.	MAF_USDA=4.118
NC_035093.1	21285796	.	G	A	.	.	MAF_INRAE=41.772;MAF_USDA=27.059
NC_035093.1	21285806	.	A	G	.	.	MAF_INRAE=18.987;MAF_USDA=23.529
NC_035093.1	21285815	.	G	T	.	.	MAF_USDA=8.235
NC_035093.1	21285839	.	G	A	.	.	MAF_USDA=4.706
NC_035093.1	21285890	.	C	A	.	.	MAF_INRAE=43.038;MAF_USDA=10.588
NC_035093.1	21285896	.	T	C	.	.	MAF_INRAE=41.772;MAF_USDA=15.882
NC_035093.1	21285908	.	T	C	.	.	MAF_USDA=4.706
NC_035093.1	21285946	.	A	T	.	.	MAF_INRAE=41.772;MAF_USDA=14.706
NC_035093.1	21285996	.	A	T	.	.	MAF_USDA=4.098
NC_035093.1	21286013	.	T	G	.	.	MAF_INRAE=47.368;MAF_USDA=8.235
NC_035093.1	21286021	.	A	G	.	.	MAF_INRAE=2.5
NC_035093.1	21286059	.	G	A	.	.	MAF_INRAE=36.842
NC_035093.1	21286121	.	T	C	.	.	MAF_USDA=4.706
NC_035093.1	21286132	.	G	A	.	.	MAF_INRAE=40.506
NC_035093.1	21286135	.	C	A	.	.	MAF_USDA=3.529
NC_035093.1	21286337	.	A	C	.	.	MAF_USDA=1.639
NC_035093.1	21286388	.	C	T	.	.	MAF_INRAE=4.167;MAF_USDA=6.25
NC_035093.1	21286481	.	T	A	.	.	MAF_USDA=10.417
NC_035093.1	21286615	.	A	C	.	.	MAF_INRAE=43.038;MAF_USDA=11.176
NC_035093.1	21286630	.	C	T	.	.	MAF_USDA=8.333
NC_035093.1	21286687	.	C	T	.	.	MAF_INRAE=4.167;MAF_USDA=3.529
NC_035093.1	21286700	.	T	C	.	.	MAF_INRAE=42.405;MAF_USDA=21.176
NC_035093.1	21286721	.	G	A	.	.	MAF_USDA=3.279
NC_035093.1	21286731	.	C	G	.	.	MAF_INRAE=5.696;MAF_USDA=5.882
NC_035093.1	21286734	.	T	A	.	.	MAF_USDA=5.882
NC_035093.1	21286736	.	T	A	.	.	MAF_USDA=5.882
NC_035093.1	21286737	.	T	A	.	.	MAF_USDA=5.882
NC_035093.1	21286739	.	T	A	.	.	MAF_USDA=5.882
NC_035093.1	21286742	.	C	G	.	.	MAF_INRAE=5.833;MAF_USDA=5.882
NC_035093.1	21286776	.	G	T	.	.	MAF_INRAE=18.987;MAF_USDA=23.529
NC_035093.1	21286879	.	G	C	.	.	MAF_INRAE=23.418;MAF_USDA=44.706
NC_035093.1	21286881	.	G	T	.	.	MAF_INRAE=19.167;MAF_USDA=45.882
NC_035093.1	21286891	.	C	T	.	.	MAF_USDA=3.279
NC_035093.1	21286985	.	G	A	.	.	MAF_INRAE=43.038;MAF_USDA=21.765
NC_035093.1	21287077	.	G	A	.	.	MAF_USDA=4.098
NC_035093.1	21287152	.	G	A	.	.	MAF_USDA=1.765
NC_035093.1	21287160	.	C	G	.	.	MAF_USDA=1.639
NC_035093.1	21287195	.	G	T	.	.	MAF_USDA=4.706
NC_035093.1	21287204	.	A	T	.	.	MAF_INRAE=11.392;MAF_USDA=6.557
NC_035093.1	21287220	.	A	C	.	.	MAF_USDA=8.333
NC_035093.1	21287248	.	A	G	.	.	MAF_INRAE=41.772;MAF_USDA=21.765
NC_035093.1	21287277	.	G	T	.	.	MAF_USDA=3.279
NC_035093.1	21287346	.	A	T	.	.	MAF_INRAE=43.038;MAF_USDA=23.214
NC_035093.1	21287367	.	C	T	.	.	MAF_INRAE=45.57;MAF_USDA=6.548
NC_035093.1	21287371	.	A	T	.	.	MAF_INRAE=40.0;MAF_USDA=23.214
NC_035093.1	21287380	.	A	T	.	.	MAF_USDA=2.5
NC_035093.1	21287388	.	A	C	.	.	MAF_INRAE=42.405;MAF_USDA=22.619
NC_035093.1	21287399	.	G	A	.	.	MAF_INRAE=4.43
NC_035093.1	21287448	.	C	T	.	.	MAF_INRAE=15.789
NC_035093.1	21287450	.	A	T	.	.	MAF_USDA=31.25
NC_035093.1	21287460	.	AA	AT	.	.	MAF_USDA=31.25
NC_035093.1	21287461	.	A	T	.	.	MAF_INRAE=47.368
NC_035093.1	21288587	.	A	G	.	.	MAF_INRAE=47.368;MAF_USDA=13.415
NC_035093.1	21288597	.	C	A	.	.	MAF_USDA=22.561
NC_035093.1	21288609	.	C	T	.	.	MAF_USDA=2.586
NC_035093.1	21288610	.	A	G	.	.	MAF_USDA=19.828
NC_035093.1	21288647	.	A	T	.	.	MAF_INRAE=41.139;MAF_USDA=22.892
NC_035093.1	21288649	.	T	G	.	.	MAF_USDA=7.831
NC_035093.1	21288651	.	A	C	.	.	MAF_USDA=4.217
NC_035093.1	21288692	.	A	C	.	.	MAF_INRAE=39.873;MAF_USDA=23.494
NC_035093.1	21288713	.	T	G	.	.	MAF_USDA=4.167
NC_035093.1	21288732	.	G	A	.	.	MAF_USDA=1.667
NC_035093.1	21288741	.	C	A	.	.	MAF_INRAE=11.392;MAF_USDA=5.833
NC_035093.1	21288769	.	C	A	.	.	MAF_USDA=3.333
NC_035093.1	21288789	.	G	A	.	.	MAF_INRAE=20.0;MAF_USDA=23.81
NC_035093.1	21288826	.	T	G	.	.	MAF_INRAE=42.405;MAF_USDA=20.833
NC_035093.1	21288842	.	G	C	.	.	MAF_USDA=4.762
NC_035093.1	21288846	.	A	C	.	.	MAF_USDA=14.583
NC_035093.1	21288897	.	A	G	.	.	MAF_INRAE=6.962;MAF_USDA=9.524
NC_035093.1	21288902	.	C	G	.	.	MAF_INRAE=43.671;MAF_USDA=10.714
NC_035093.1	21288925	.	A	T	.	.	MAF_USDA=4.217
NC_035093.1	21288958	.	G	A	.	.	MAF_USDA=3.614
NC_035093.1	21289046	.	G	A	.	.	MAF_USDA=10.843
NC_035093.1	21289128	.	A	G	.	.	MAF_INRAE=15.789;MAF_USDA=22.917
NC_035093.1	21289142	.	T	C	.	.	MAF_USDA=3.39
NC_035093.1	21289181	.	CG	CA	.	.	MAF_USDA=43.75
NC_035093.1	21289182	.	G	A	.	.	MAF_INRAE=22.152;MAF_USDA=41.803
NC_035093.1	21289205	.	A	G	.	.	MAF_USDA=6.25
NC_035093.1	21289215	.	GTGTTTTCTATCCAATA	GTGTTTTCTATCCAATG	.	.	MAF_USDA=4.167
NC_035093.1	21289231	.	A	G	.	.	MAF_USDA=4.098
NC_035093.1	21289403	.	T	A	.	.	MAF_INRAE=43.038;MAF_USDA=29.167
NC_035093.1	21289416	.	G	T	.	.	MAF_USDA=4.706
NC_035093.1	21289448	.	G	A	.	.	MAF_INRAE=43.038;MAF_USDA=10.0
NC_035093.1	21289454	.	A	G	.	.	MAF_INRAE=43.038;MAF_USDA=20.588
NC_035093.1	21289459	.	C	T	.	.	MAF_INRAE=3.797;MAF_USDA=14.118
NC_035093.1	21289470	.	C	A	.	.	MAF_INRAE=43.038;MAF_USDA=20.588
NC_035093.1	21289477	.	C	T	.	.	MAF_USDA=11.176
NC_035093.1	21289479	.	C	T	.	.	MAF_INRAE=24.051;MAF_USDA=44.706
NC_035093.1	21289512	.	T	C	.	.	MAF_INRAE=43.038;MAF_USDA=22.353
NC_035093.1	21289523	.	A	T	.	.	MAF_INRAE=43.038;MAF_USDA=20.588
NC_035093.1	21289533	.	A	T	.	.	MAF_INRAE=18.987;MAF_USDA=23.529
NC_035093.1	21289571	.	T	C	.	.	MAF_USDA=1.639
NC_035093.1	21289592	.	G	T	.	.	MAF_INRAE=42.405;MAF_USDA=21.176
NC_035093.1	21289666	.	G	T	.	.	MAF_USDA=1.639
NC_035093.1	21289711	.	A	G	.	.	MAF_INRAE=18.987;MAF_USDA=23.529
NC_035093.1	21289743	.	T	G	.	.	MAF_INRAE=18.987;MAF_USDA=22.941
NC_035093.1	21289793	.	G	A	.	.	MAF_USDA=4.918
NC_035093.1	21289865	.	A	G	.	.	MAF_INRAE=18.987;MAF_USDA=23.529
NC_035093.1	21289885	.	C	T	.	.	MAF_USDA=5.294
NC_035093.1	21289893	.	G	A	.	.	MAF_INRAE=43.038;MAF_USDA=21.176
NC_035093.1	21289896	.	C	T	.	.	MAF_INRAE=20.0;MAF_USDA=22.941
NC_035093.1	21289901	.	A	T	.	.	MAF_INRAE=18.987;MAF_USDA=22.941
NC_035093.1	21289902	.	T	A	.	.	MAF_INRAE=20.0;MAF_USDA=22.941
NC_035093.1	21289934	.	G	C	.	.	MAF_INRAE=19.62;MAF_USDA=23.529
NC_035093.1	21289999	.	C	T	.	.	MAF_INRAE=17.722;MAF_USDA=23.529
NC_035093.1	21290035	.	C	T	.	.	MAF_USDA=4.098
NC_035093.1	21290042	.	A	G	.	.	MAF_INRAE=17.722;MAF_USDA=22.353
NC_035093.1	21290084	.	T	G	.	.	MAF_INRAE=24.684;MAF_USDA=44.118
NC_035093.1	21290099	.	C	T	.	.	MAF_USDA=2.459
NC_035093.1	21290112	.	T	C	.	.	MAF_USDA=4.167
NC_035093.1	21290136	.	C	T	.	.	MAF_INRAE=43.038;MAF_USDA=20.588
NC_035093.1	21290150	.	C	A	.	.	MAF_INRAE=5.696;MAF_USDA=7.647
NC_035093.1	21290199	.	T	C	.	.	MAF_INRAE=19.167
NC_035093.1	21290209	.	G	A	.	.	MAF_USDA=3.333
NC_035093.1	21290273	.	G	T	.	.	MAF_INRAE=18.987;MAF_USDA=24.118
NC_035093.1	21290291	.	G	T	.	.	MAF_INRAE=18.987;MAF_USDA=24.706
NC_035093.1	21290298	.	A	C	.	.	MAF_USDA=1.639
NC_035093.1	21290302	.	G	T	.	.	MAF_USDA=5.294
NC_035093.1	21290305	.	A	T	.	.	MAF_INRAE=24.051;MAF_USDA=45.294
NC_035093.1	21290355	.	G	T	.	.	MAF_INRAE=17.089;MAF_USDA=19.048
NC_035093.1	21290398	.	A	T	.	.	MAF_INRAE=17.089;MAF_USDA=22.941
NC_035093.1	21290401	.	G	C	.	.	MAF_INRAE=17.5;MAF_USDA=23.529
NC_035093.1	21290492	.	A	C	.	.	MAF_USDA=24.096
NC_035093.1	21290503	.	T	C	.	.	MAF_INRAE=1.667;MAF_USDA=8.235
NC_035093.1	21290506	.	T	C	.	.	MAF_USDA=7.143
NC_035093.1	21290514	.	T	C	.	.	MAF_USDA=25.294
NC_035093.1	21290535	.	C	T	.	.	MAF_USDA=27.966
NC_035093.1	21290783	.	T	A	.	.	MAF_INRAE=10.526
NC_035093.1	21290797	.	T	A	.	.	MAF_USDA=5.882
NC_035093.1	21290803	.	A	G	.	.	MAF_USDA=10.417
NC_035093.1	21290805	.	C	T	.	.	MAF_USDA=10.417
NC_035093.1	21290867	.	T	A	.	.	MAF_USDA=4.118
NC_035093.1	21290883	.	C	T	.	.	MAF_INRAE=24.051;MAF_USDA=44.118
NC_035093.1	21290898	.	C	T	.	.	MAF_USDA=7.377
NC_035093.1	21290923	.	C	T	.	.	MAF_INRAE=43.038;MAF_USDA=5.294
NC_035093.1	21290951	.	G	A	.	.	MAF_INRAE=18.987;MAF_USDA=22.941
NC_035093.1	21290965	.	G	T	.	.	MAF_INRAE=43.038;MAF_USDA=20.833
NC_035093.1	21290980	.	C	A	.	.	MAF_USDA=5.952
NC_035093.1	21291002	.	T	A	.	.	MAF_USDA=29.167
NC_035093.1	21291116	.	A	G	.	.	MAF_INRAE=42.405;MAF_USDA=21.765
NC_035093.1	21291149	.	G	A	.	.	MAF_USDA=4.918
NC_035093.1	21291230	.	G	T	.	.	MAF_USDA=10.588
NC_035093.1	21291250	.	A	C	.	.	MAF_INRAE=18.987;MAF_USDA=22.941
NC_035093.1	21291252	.	A	G	.	.	MAF_INRAE=20.0;MAF_USDA=22.941
NC_035093.1	21291357	.	A	T	.	.	MAF_INRAE=3.797;MAF_USDA=13.529
NC_035093.1	21291368	.	T	A	.	.	MAF_INRAE=19.62;MAF_USDA=22.941
NC_035093.1	21291400	.	C	T	.	.	MAF_INRAE=43.038;MAF_USDA=10.588
NC_035093.1	21291425	.	A	T	.	.	MAF_INRAE=23.418;MAF_USDA=45.294
NC_035093.1	21291475	.	C	T	.	.	MAF_USDA=6.25
NC_035093.1	21291508	.	C	A	.	.	MAF_INRAE=22.785;MAF_USDA=44.706
NC_035093.1	21291513	.	A	C	.	.	MAF_USDA=4.706
NC_035093.1	21291533	.	A	G	.	.	MAF_INRAE=18.987;MAF_USDA=23.529
NC_035093.1	21291554	.	C	T	.	.	MAF_INRAE=43.038;MAF_USDA=21.176
NC_035093.1	21291560	.	A	T	.	.	MAF_INRAE=43.038;MAF_USDA=10.0
NC_035093.1	21291571	.	T	C	.	.	MAF_INRAE=18.987;MAF_USDA=23.529
NC_035093.1	21291581	.	G	A	.	.	MAF_INRAE=18.987;MAF_USDA=23.529
NC_035093.1	21291588	.	C	T	.	.	MAF_INRAE=24.051;MAF_USDA=40.588
NC_035093.1	21291628	.	C	T	.	.	MAF_INRAE=24.051;MAF_USDA=44.118
NC_035093.1	21291652	.	A	G	.	.	MAF_INRAE=15.789;MAF_USDA=23.529
NC_035093.1	21291678	.	T	C	.	.	MAF_INRAE=24.051;MAF_USDA=45.238
NC_035093.1	21291698	.	C	A	.	.	MAF_INRAE=43.038;MAF_USDA=10.714
NC_035093.1	21291718	.	A	G	.	.	MAF_INRAE=42.405;MAF_USDA=21.176
NC_035093.1	21291767	.	G	A	.	.	MAF_INRAE=18.987;MAF_USDA=23.529
NC_035093.1	21291770	.	T	C	.	.	MAF_USDA=10.588
NC_035093.1	21291832	.	G	T	.	.	MAF_INRAE=5.263;MAF_USDA=14.754
NC_035093.1	21291979	.	C	A	.	.	MAF_USDA=4.706
NC_035093.1	21291986	.	T	C	.	.	MAF_USDA=5.882
NC_035093.1	21292041	.	C	G	.	.	MAF_USDA=10.417
NC_035093.1	21292057	.	G	A	.	.	MAF_INRAE=6.962;MAF_USDA=8.824
NC_035093.1	21292070	.	C	A	.	.	MAF_INRAE=24.051;MAF_USDA=44.118
NC_035093.1	21292073	.	T	C	.	.	MAF_USDA=9.836
NC_035093.1	21292097	.	G	A	.	.	MAF_USDA=10.588
NC_035093.1	21292103	.	T	A	.	.	MAF_USDA=10.588
NC_035093.1	21292104	.	G	A	.	.	MAF_INRAE=40.0;MAF_USDA=10.588
NC_035093.1	21292126	.	C	T	.	.	MAF_INRAE=43.038;MAF_USDA=10.588
NC_035093.1	21292127	.	C	T	.	.	MAF_USDA=8.235
NC_035093.1	21292128	.	C	T	.	.	MAF_INRAE=40.0;MAF_USDA=11.176
NC_035093.1	21292177	.	C	T	.	.	MAF_INRAE=5.063;MAF_USDA=7.647
NC_035093.1	21292180	.	A	G	.	.	MAF_INRAE=18.987;MAF_USDA=22.941
NC_035093.1	21292183	.	G	A	.	.	MAF_INRAE=3.333
NC_035093.1	21292215	.	A	G	.	.	MAF_USDA=5.882
NC_035093.1	21292219	.	A	C	.	.	MAF_INRAE=21.667;MAF_USDA=23.529
NC_035093.1	21292243	.	C	A	.	.	MAF_USDA=25.0
NC_035093.1	21292248	.	A	G	.	.	MAF_INRAE=24.051;MAF_USDA=45.833
NC_035093.1	21292405	.	T	C	.	.	MAF_INRAE=18.987;MAF_USDA=24.118
NC_035093.1	21292410	.	C	A	.	.	MAF_INRAE=24.051;MAF_USDA=43.529
NC_035093.1	21292436	.	C	T	.	.	MAF_INRAE=20.0;MAF_USDA=25.0
NC_035093.1	21292453	.	C	T	.	.	MAF_INRAE=43.038;MAF_USDA=10.588
NC_035093.1	21292483	.	C	T	.	.	MAF_INRAE=36.842
NC_035093.1	21292498	.	C	T	.	.	MAF_USDA=20.833
NC_035093.1	21292505	.	G	T	.	.	MAF_USDA=2.353
NC_035093.1	21292522	.	C	A	.	.	MAF_INRAE=11.392;MAF_USDA=6.557
NC_035093.1	21292578	.	T	C	.	.	MAF_INRAE=5.263;MAF_USDA=14.754
NC_035093.1	21292590	.	G	A	.	.	MAF_INRAE=43.038;MAF_USDA=11.176
NC_035093.1	21292616	.	G	T	.	.	MAF_INRAE=18.354;MAF_USDA=22.941
NC_035093.1	21292641	.	G	T	.	.	MAF_INRAE=3.797;MAF_USDA=13.529
NC_035093.1	21292672	.	C	T	.	.	MAF_INRAE=24.051;MAF_USDA=34.706
NC_035093.1	21292682	.	A	G	.	.	MAF_INRAE=12.025
NC_035093.1	21292684	.	A	T	.	.	MAF_INRAE=9.167
NC_035093.1	21292689	.	T	A	.	.	MAF_USDA=11.765
NC_035093.1	21292693	.	A	T	.	.	MAF_INRAE=9.167
NC_035093.1	21292695	.	C	T	.	.	MAF_INRAE=9.167
NC_035093.1	21292711	.	A	C	.	.	MAF_USDA=8.197
NC_035093.1	21292725	.	T	C	.	.	MAF_USDA=11.176
NC_035093.1	21292732	.	C	T	.	.	MAF_USDA=4.918
NC_035093.1	21292733	.	G	T	.	.	MAF_INRAE=18.987;MAF_USDA=22.941
NC_035093.1	21292791	.	T	C	.	.	MAF_INRAE=43.038;MAF_USDA=10.0
NC_035093.1	21292836	.	C	T	.	.	MAF_INRAE=18.987;MAF_USDA=22.941
NC_035093.1	21292856	.	T	G	.	.	MAF_INRAE=18.987;MAF_USDA=22.353
NC_035093.1	21292864	.	C	A	.	.	MAF_INRAE=12.025;MAF_USDA=13.529
NC_035093.1	21292912	.	C	T	.	.	MAF_INRAE=24.051;MAF_USDA=44.118
NC_035093.1	21292917	.	G	A	.	.	MAF_USDA=8.333
NC_035093.1	21292932	.	A	G	.	.	MAF_USDA=3.279
NC_035093.1	21292993	.	C	T	.	.	MAF_INRAE=18.354;MAF_USDA=25.294
NC_035093.1	21293030	.	T	A	.	.	MAF_INRAE=19.62;MAF_USDA=23.529
NC_035093.1	21293115	.	G	T	.	.	MAF_INRAE=43.038;MAF_USDA=10.588
NC_035093.1	21293189	.	A	T	.	.	MAF_USDA=10.588
NC_035093.1	21293237	.	G	T	.	.	MAF_USDA=4.118
NC_035093.1	21293277	.	A	C	.	.	MAF_INRAE=18.987;MAF_USDA=8.824
NC_035093.1	21293283	.	T	C	.	.	MAF_USDA=10.588
NC_035093.1	21293320	.	G	A	.	.	MAF_USDA=10.417
NC_035093.1	21293321	.	C	T	.	.	MAF_USDA=7.647
NC_035093.1	21293332	.	A	T	.	.	MAF_USDA=2.459
NC_035093.1	21293439	.	A	C	.	.	MAF_INRAE=24.051;MAF_USDA=33.529
NC_035093.1	21293487	.	T	C	.	.	MAF_USDA=8.333
NC_035093.1	21293564	.	T	A	.	.	MAF_USDA=4.098
NC_035093.1	21293580	.	G	T	.	.	MAF_INRAE=5.263;MAF_USDA=9.412
NC_035093.1	21293618	.	G	T	.	.	MAF_INRAE=5.263;MAF_USDA=10.656
NC_035093.1	21293650	.	C	T	.	.	MAF_USDA=4.706
NC_035093.1	21293666	.	T	G	.	.	MAF_USDA=4.098
NC_035093.1	21293672	.	G	T	.	.	MAF_INRAE=36.842;MAF_USDA=34.706
NC_035093.1	21293719	.	A	C	.	.	MAF_USDA=10.714
NC_035093.1	21293721	.	T	C	.	.	MAF_USDA=2.5
NC_035093.1	21293744	.	C	T	.	.	MAF_USDA=1.667
NC_035093.1	21293807	.	T	C	.	.	MAF_USDA=14.583
NC_035093.1	21293808	.	G	A	.	.	MAF_USDA=14.583
NC_035093.1	21295396	.	C	A	.	.	MAF_USDA=12.651
NC_035093.1	21295426	.	T	C	.	.	MAF_USDA=11.446
NC_035093.1	21295443	.	G	A	.	.	MAF_USDA=1.667
NC_035093.1	21295496	.	A	G	.	.	MAF_USDA=14.583
NC_035093.1	21295501	.	A	C	.	.	MAF_INRAE=47.368;MAF_USDA=14.583
NC_035093.1	21295560	.	T	A	.	.	MAF_USDA=3.279
NC_035093.1	21295562	.	T	A	.	.	MAF_USDA=10.588
NC_035093.1	21295603	.	T	C	.	.	MAF_USDA=14.583
NC_035093.1	21295659	.	G	C	.	.	MAF_USDA=14.583
NC_035093.1	21295670	.	G	A	.	.	MAF_USDA=5.882
NC_035093.1	21295708	.	T	G	.	.	MAF_USDA=10.0
NC_035093.1	21295737	.	G	A	.	.	MAF_INRAE=5.263;MAF_USDA=9.836
NC_035093.1	21295747	.	T	A	.	.	MAF_USDA=11.176
NC_035093.1	21295748	.	C	G	.	.	MAF_USDA=11.176
NC_035093.1	21295758	.	G	T	.	.	MAF_INRAE=5.263;MAF_USDA=9.836
NC_035093.1	21295820	.	A	C	.	.	MAF_USDA=6.471
NC_035093.1	21295827	.	T	A	.	.	MAF_INRAE=5.263;MAF_USDA=9.412
NC_035093.1	21295845	.	T	G	.	.	MAF_USDA=21.765
NC_035093.1	21295848	.	G	C	.	.	MAF_USDA=8.333
NC_035093.1	21295850	.	G	A	.	.	MAF_USDA=22.353
NC_035093.1	21295885	.	C	T	.	.	MAF_USDA=12.353
NC_035093.1	21295898	.	G	T	.	.	MAF_INRAE=47.368;MAF_USDA=11.176
NC_035093.1	21295957	.	T	C	.	.	MAF_USDA=10.588
NC_035093.1	21296037	.	A	C	.	.	MAF_USDA=1.639
NC_035093.1	21296041	.	T	G	.	.	MAF_INRAE=2.5;MAF_USDA=2.459
NC_035093.1	21296079	.	C	G	.	.	MAF_USDA=10.588
NC_035093.1	21296086	.	A	G	.	.	MAF_USDA=12.353
NC_035093.1	21296106	.	T	A	.	.	MAF_USDA=5.882
NC_035093.1	21296129	.	T	C	.	.	MAF_INRAE=22.785;MAF_USDA=28.235
NC_035093.1	21296174	.	T	C	.	.	MAF_INRAE=5.263;MAF_USDA=39.412
NC_035093.1	21296196	.	C	A	.	.	MAF_INRAE=36.076;MAF_USDA=42.353
NC_035093.1	21296255	.	T	G	.	.	MAF_USDA=10.588
NC_035093.1	21296288	.	C	T	.	.	MAF_INRAE=7.595;MAF_USDA=20.0
NC_035093.1	21296351	.	G	C	.	.	MAF_USDA=3.279
NC_035093.1	21296385	.	C	T	.	.	MAF_INRAE=42.105;MAF_USDA=41.765
NC_035093.1	21296387	.	G	A	.	.	MAF_USDA=41.765
NC_035093.1	21296388	.	C	G	.	.	MAF_USDA=3.279
NC_035093.1	21296446	.	A	T	.	.	MAF_INRAE=43.038;MAF_USDA=10.588
NC_035093.1	21296478	.	G	A	.	.	MAF_INRAE=34.81;MAF_USDA=29.412
NC_035093.1	21296506	.	A	T	.	.	MAF_INRAE=35.443;MAF_USDA=40.0
NC_035093.1	21296513	.	A	C	.	.	MAF_INRAE=35.443;MAF_USDA=40.588
NC_035093.1	21296580	.	A	T	.	.	MAF_USDA=43.529
NC_035093.1	21296599	.	T	G	.	.	MAF_INRAE=34.81;MAF_USDA=43.529
NC_035093.1	21296615	.	T	C	.	.	MAF_INRAE=35.443;MAF_USDA=44.118
NC_035093.1	21296653	.	C	T	.	.	MAF_USDA=7.143
NC_035093.1	21296750	.	C	T	.	.	MAF_INRAE=12.025;MAF_USDA=2.941
NC_035093.1	21296753	.	C	G	.	.	MAF_INRAE=9.167;MAF_USDA=2.941
NC_035093.1	21296775	.	G	A	.	.	MAF_USDA=2.459
NC_035093.1	21296823	.	T	A	.	.	MAF_USDA=3.279
NC_035093.1	21296824	.	C	A	.	.	MAF_INRAE=35.443;MAF_USDA=26.471
NC_035093.1	21296873	.	C	T	.	.	MAF_INRAE=36.076;MAF_USDA=19.412
NC_035093.1	21296890	.	A	G	.	.	MAF_USDA=7.377
NC_035093.1	21296922	.	C	T	.	.	MAF_INRAE=11.392;MAF_USDA=2.941
NC_035093.1	21296939	.	A	C	.	.	MAF_INRAE=34.177;MAF_USDA=34.118
NC_035093.1	21296953	.	C	A	.	.	MAF_INRAE=8.228;MAF_USDA=42.353
NC_035093.1	21296962	.	T	C	.	.	MAF_INRAE=34.81;MAF_USDA=31.765
NC_035093.1	21296980	.	T	A	.	.	MAF_INRAE=34.81;MAF_USDA=33.529
NC_035093.1	21296982	.	T	A	.	.	MAF_INRAE=32.5;MAF_USDA=33.529
NC_035093.1	21296983	.	A	T	.	.	MAF_INRAE=32.5;MAF_USDA=33.529
NC_035093.1	21297036	.	C	T	.	.	MAF_INRAE=10.833;MAF_USDA=3.529
NC_035093.1	21297040	.	T	G	.	.	MAF_INRAE=5.263;MAF_USDA=37.059
NC_035093.1	21297078	.	T	C	.	.	MAF_INRAE=34.177;MAF_USDA=32.941
NC_035093.1	21297095	.	C	T	.	.	MAF_INRAE=20.253;MAF_USDA=10.588
NC_035093.1	21297113	.	T	A	.	.	MAF_USDA=3.279
NC_035093.1	21297118	.	A	G	.	.	MAF_INRAE=33.544;MAF_USDA=32.353
NC_035093.1	21297217	.	T	C	.	.	MAF_USDA=15.909
NC_035093.1	21297245	.	G	T	.	.	MAF_INRAE=42.405;MAF_USDA=5.294
NC_035093.1	21297254	.	A	T	.	.	MAF_INRAE=42.105;MAF_USDA=30.588
NC_035093.1	21297255	.	G	T	.	.	MAF_USDA=8.333
NC_035093.1	21297265	.	T	C	.	.	MAF_USDA=1.639
NC_035093.1	21297280	.	T	C	.	.	MAF_INRAE=15.19;MAF_USDA=43.529
NC_035093.1	21297308	.	T	G	.	.	MAF_INRAE=6.962;MAF_USDA=15.882
NC_035093.1	21297338	.	G	C	.	.	MAF_INRAE=41.772;MAF_USDA=48.235
NC_035093.1	21297360	.	A	G	.	.	MAF_USDA=2.459
NC_035093.1	21297389	.	A	T	.	.	MAF_USDA=2.459
NC_035093.1	21297390	.	G	A	.	.	MAF_INRAE=43.038;MAF_USDA=48.235
NC_035093.1	21297411	.	A	T	.	.	MAF_USDA=2.459
NC_035093.1	21297442	.	A	T	.	.	MAF_INRAE=5.263;MAF_USDA=9.836
NC_035093.1	21297456	.	T	G	.	.	MAF_INRAE=45.57;MAF_USDA=17.647
NC_035093.1	21297485	.	C	T	.	.	MAF_INRAE=41.772;MAF_USDA=48.235
NC_035093.1	21297487	.	G	A	.	.	MAF_INRAE=11.667;MAF_USDA=34.706
NC_035093.1	21297578	.	G	T	.	.	MAF_USDA=7.059
NC_035093.1	21297596	.	G	T	.	.	MAF_INRAE=6.962;MAF_USDA=16.471
NC_035093.1	21297683	.	T	C	.	.	MAF_INRAE=41.772;MAF_USDA=42.353
NC_035093.1	21297694	.	G	A	.	.	MAF_INRAE=6.962;MAF_USDA=18.235
NC_035093.1	21297709	.	G	C	.	.	MAF_INRAE=5.263
NC_035093.1	21297714	.	T	C	.	.	MAF_INRAE=45.57;MAF_USDA=22.941
NC_035093.1	21297760	.	G	A	.	.	MAF_INRAE=6.962;MAF_USDA=17.059
NC_035093.1	21297769	.	A	G	.	.	MAF_INRAE=11.392;MAF_USDA=6.557
NC_035093.1	21297775	.	G	A	.	.	MAF_INRAE=34.81;MAF_USDA=21.176
NC_035093.1	21297806	.	T	G	.	.	MAF_USDA=39.13
NC_035093.1	21297890	.	G	A	.	.	MAF_INRAE=31.646;MAF_USDA=22.941
NC_035093.1	21297929	.	A	T	.	.	MAF_INRAE=35.443;MAF_USDA=24.118
NC_035093.1	21297985	.	A	T	.	.	MAF_USDA=5.294
NC_035093.1	21298023	.	C	G	.	.	MAF_USDA=1.639
NC_035093.1	21298033	.	C	T	.	.	MAF_INRAE=41.772;MAF_USDA=39.412
NC_035093.1	21298113	.	C	T	.	.	MAF_USDA=3.571
NC_035093.1	21298114	.	G	A	.	.	MAF_INRAE=45.57;MAF_USDA=21.429
NC_035093.1	21298130	.	C	T	.	.	MAF_USDA=3.279
NC_035093.1	21298160	.	G	A	.	.	MAF_INRAE=41.772;MAF_USDA=40.588
NC_035093.1	21298173	.	C	T	.	.	MAF_INRAE=4.167;MAF_USDA=6.25
NC_035093.1	21298196	.	G	C	.	.	MAF_INRAE=1.667
NC_035093.1	21298197	.	C	A	.	.	MAF_INRAE=34.81;MAF_USDA=24.118
NC_035093.1	21298253	.	T	C	.	.	MAF_INRAE=3.333;MAF_USDA=8.197
NC_035093.1	21298298	.	A	C	.	.	MAF_INRAE=34.81;MAF_USDA=23.529
NC_035093.1	21298369	.	A	G	.	.	MAF_INRAE=43.038;MAF_USDA=20.0
NC_035093.1	21298392	.	C	T	.	.	MAF_INRAE=31.667;MAF_USDA=24.118
NC_035093.1	21298396	.	G	C	.	.	MAF_INRAE=31.667;MAF_USDA=23.529
NC_035093.1	21298411	.	C	T	.	.	MAF_INRAE=41.772;MAF_USDA=39.412
NC_035093.1	21298435	.	G	A	.	.	MAF_INRAE=3.333
NC_035093.1	21298439	.	T	C	.	.	MAF_INRAE=6.962;MAF_USDA=25.0
NC_035093.1	21298442	.	G	A	.	.	MAF_INRAE=49.167;MAF_USDA=23.529
NC_035093.1	21298582	.	G	T	.	.	MAF_INRAE=34.81;MAF_USDA=23.529
NC_035093.1	21298657	.	A	T	.	.	MAF_INRAE=34.81;MAF_USDA=23.529
NC_035093.1	21298673	.	C	T	.	.	MAF_INRAE=12.658;MAF_USDA=41.765
NC_035093.1	21298737	.	A	G	.	.	MAF_USDA=1.639
NC_035093.1	21298740	.	T	G	.	.	MAF_INRAE=2.5;MAF_USDA=2.459
NC_035093.1	21298742	.	G	T	.	.	MAF_INRAE=6.962;MAF_USDA=9.412
NC_035093.1	21298756	.	A	G	.	.	MAF_INRAE=35.443;MAF_USDA=24.118
NC_035093.1	21298767	.	C	A	.	.	MAF_INRAE=35.443;MAF_USDA=24.118
NC_035093.1	21298794	.	A	C	.	.	MAF_INRAE=34.81;MAF_USDA=23.529
NC_035093.1	21298838	.	C	T	.	.	MAF_USDA=9.412
NC_035093.1	21298944	.	T	C	.	.	MAF_INRAE=41.772;MAF_USDA=38.824
NC_035093.1	21298947	.	G	C	.	.	MAF_INRAE=40.0;MAF_USDA=38.824
NC_035093.1	21298950	.	C	T	.	.	MAF_INRAE=34.81;MAF_USDA=22.941
NC_035093.1	21298991	.	T	C	.	.	MAF_INRAE=34.81;MAF_USDA=23.529
NC_035093.1	21299055	.	C	T	.	.	MAF_INRAE=34.81;MAF_USDA=23.529
NC_035093.1	21299263	.	A	T	.	.	MAF_USDA=11.765
NC_035093.1	21299302	.	C	T	.	.	MAF_USDA=1.639
NC_035093.1	21299332	.	T	C	.	.	MAF_INRAE=19.62;MAF_USDA=47.647
NC_035093.1	21299366	.	T	G	.	.	MAF_USDA=7.377
NC_035093.1	21299391	.	C	A	.	.	MAF_INRAE=5.263;MAF_USDA=9.836
NC_035093.1	21299470	.	C	G	.	.	MAF_INRAE=10.759;MAF_USDA=4.098
NC_035093.1	21299579	.	C	T	.	.	MAF_USDA=4.118
NC_035093.1	21299593	.	A	G	.	.	MAF_INRAE=10.127;MAF_USDA=5.738
NC_035093.1	21299662	.	A	G	.	.	MAF_INRAE=5.063;MAF_USDA=7.647
NC_035093.1	21299754	.	T	G	.	.	MAF_INRAE=43.038;MAF_USDA=6.471
NC_035093.1	21299861	.	T	C	.	.	MAF_USDA=6.25
NC_035093.1	21299871	.	C	T	.	.	MAF_USDA=14.754
NC_035093.1	21299874	.	A	G	.	.	MAF_USDA=6.25
NC_035093.1	21299876	.	A	C	.	.	MAF_USDA=6.25
NC_035093.1	21299968	.	G	A	.	.	MAF_INRAE=41.139;MAF_USDA=6.471
NC_035093.1	21299969	.	G	C	.	.	MAF_USDA=3.279
NC_035093.1	21300048	.	A	C	.	.	MAF_USDA=16.667
NC_035093.1	21300142	.	G	A	.	.	MAF_USDA=10.417
NC_035093.1	21300143	.	C	A	.	.	MAF_USDA=10.417
NC_035093.1	21301222	.	A	T	.	.	MAF_USDA=4.167
NC_035093.1	21301305	.	T	C	.	.	MAF_USDA=4.706
NC_035093.1	21301310	.	C	T	.	.	MAF_INRAE=1.667;MAF_USDA=13.934
NC_035093.1	21301340	.	C	T	.	.	MAF_USDA=2.459
NC_035093.1	21301357	.	C	T	.	.	MAF_USDA=31.25
NC_035093.1	21301573	.	G	T	.	.	MAF_USDA=18.75
NC_035093.1	21301918	.	A	C	.	.	MAF_USDA=3.279
NC_035093.1	21301984	.	A	G	.	.	MAF_INRAE=31.579;MAF_USDA=45.294
NC_035093.1	21301997	.	T	C	.	.	MAF_USDA=1.639
NC_035093.1	21302003	.	G	A	.	.	MAF_USDA=2.459
NC_035093.1	21302098	.	T	A	.	.	MAF_INRAE=25.949;MAF_USDA=45.294
NC_035093.1	21302314	.	C	A	.	.	MAF_INRAE=12.025;MAF_USDA=2.976
NC_035093.1	21302327	.	T	G	.	.	MAF_USDA=10.417
NC_035093.1	21302329	.	T	C	.	.	MAF_USDA=10.417
NC_035093.1	21302339	.	C	A	.	.	MAF_USDA=12.5
NC_035093.1	21302370	.	A	C	.	.	MAF_INRAE=5.063;MAF_USDA=8.333
NC_035093.1	21302378	.	A	C	.	.	MAF_INRAE=5.263
NC_035093.1	21302432	.	C	T	.	.	MAF_INRAE=10.526;MAF_USDA=47.647
NC_035093.1	21302473	.	C	G	.	.	MAF_USDA=3.529
NC_035093.1	21302516	.	C	A	.	.	MAF_INRAE=37.342;MAF_USDA=4.118
NC_035093.1	21302535	.	T	A	.	.	MAF_USDA=2.941
NC_035093.1	21302624	.	C	A	.	.	MAF_INRAE=32.278;MAF_USDA=44.706
NC_035093.1	21302686	.	A	C	.	.	MAF_USDA=6.557
NC_035093.1	21302723	.	T	G	.	.	MAF_USDA=8.824
NC_035093.1	21302731	.	A	C	.	.	MAF_INRAE=5.063;MAF_USDA=8.824
NC_035093.1	21302773	.	G	A	.	.	MAF_INRAE=27.215;MAF_USDA=44.706
NC_035093.1	21302852	.	A	G	.	.	MAF_USDA=3.279
NC_035093.1	21302867	.	G	C	.	.	MAF_USDA=6.25
NC_035093.1	21302868	.	G	T	.	.	MAF_USDA=6.25
NC_035093.1	21302989	.	T	G	.	.	MAF_USDA=4.098
NC_035093.1	21303052	.	G	T	.	.	MAF_INRAE=36.076;MAF_USDA=40.588
NC_035093.1	21303086	.	T	C	.	.	MAF_USDA=1.639
NC_035093.1	21303124	.	C	A	.	.	MAF_INRAE=10.127;MAF_USDA=15.882
NC_035093.1	21303162	.	T	C	.	.	MAF_USDA=3.279
NC_035093.1	21303163	.	G	A	.	.	MAF_USDA=9.016
NC_035093.1	21303306	.	A	C	.	.	MAF_USDA=1.639
NC_035093.1	21303553	.	A	C	.	.	MAF_INRAE=5.263;MAF_USDA=9.836
NC_035093.1	21303604	.	G	A	.	.	MAF_USDA=8.824
NC_035093.1	21303626	.	T	A	.	.	MAF_INRAE=31.013;MAF_USDA=41.176
NC_035093.1	21303631	.	T	G	.	.	MAF_USDA=12.353
NC_035093.1	21303699	.	T	C	.	.	MAF_USDA=1.639
NC_035093.1	21303707	.	T	C	.	.	MAF_INRAE=29.114;MAF_USDA=48.235
NC_035093.1	21303843	.	T	A	.	.	MAF_INRAE=20.0
NC_035093.1	21303897	.	C	T	.	.	MAF_INRAE=25.316;MAF_USDA=37.647
NC_035093.1	21303916	.	C	T	.	.	MAF_USDA=10.0
NC_035093.1	21303972	.	G	T	.	.	MAF_INRAE=11.392
NC_035093.1	21304192	.	G	A	.	.	MAF_INRAE=37.342;MAF_USDA=6.25
NC_035093.1	21304255	.	C	A	.	.	MAF_INRAE=25.316;MAF_USDA=41.765
NC_035093.1	21304284	.	A	G	.	.	MAF_INRAE=5.063;MAF_USDA=10.588
NC_035093.1	21304356	.	G	A	.	.	MAF_INRAE=37.342;MAF_USDA=44.706
NC_035093.1	21304385	.	T	C	.	.	MAF_INRAE=5.063;MAF_USDA=18.75
NC_035093.1	21304398	.	G	A	.	.	MAF_USDA=17.647
NC_035093.1	21304409	.	G	A	.	.	MAF_USDA=3.279
NC_035093.1	21304544	.	C	T	.	.	MAF_INRAE=24.684;MAF_USDA=24.118
NC_035093.1	21304563	.	A	C	.	.	MAF_USDA=3.333
NC_035093.1	21304607	.	A	G	.	.	MAF_USDA=34.783
NC_035093.1	21304690	.	C	T	.	.	MAF_INRAE=42.105;MAF_USDA=41.667
NC_035093.1	21304754	.	C	T	.	.	MAF_INRAE=25.316;MAF_USDA=50.0
NC_035093.1	21304827	.	C	T	.	.	MAF_USDA=2.459
NC_035093.1	21304859	.	C	T	.	.	MAF_USDA=39.583
NC_035093.1	21304885	.	T	A	.	.	MAF_INRAE=42.105;MAF_USDA=45.882
NC_035093.1	21304903	.	A	G	.	.	MAF_INRAE=15.789;MAF_USDA=25.0
NC_035093.1	21304929	.	C	A	.	.	MAF_INRAE=5.263;MAF_USDA=10.656
NC_035093.1	21304935	.	C	T	.	.	MAF_USDA=36.066
NC_035093.1	21304981	.	C	A	.	.	MAF_USDA=36.885
NC_035093.1	21305387	.	C	A	.	.	MAF_USDA=45.652
NC_035093.1	21305622	.	G	T	.	.	MAF_USDA=23.214
NC_035093.1	21305623	.	C	A	.	.	MAF_USDA=5.738
NC_035093.1	21305637	.	G	A	.	.	MAF_INRAE=21.519;MAF_USDA=45.294
NC_035093.1	21305679	.	C	T	.	.	MAF_INRAE=25.316;MAF_USDA=45.294
NC_035093.1	21305725	.	A	G	.	.	MAF_INRAE=25.949;MAF_USDA=45.294
NC_035093.1	21305737	.	C	A	.	.	MAF_USDA=3.529
NC_035093.1	21305739	.	T	C	.	.	MAF_INRAE=5.263;MAF_USDA=9.016
NC_035093.1	21305875	.	C	A	.	.	MAF_USDA=3.279
NC_035093.1	21305876	.	C	A	.	.	MAF_INRAE=27.215;MAF_USDA=45.294
NC_035093.1	21305905	.	G	T	.	.	MAF_USDA=8.235
NC_035093.1	21305948	.	A	G	.	.	MAF_INRAE=25.316;MAF_USDA=45.294
NC_035093.1	21305995	.	A	G	.	.	MAF_USDA=4.167
NC_035093.1	21306024	.	G	A	.	.	MAF_INRAE=20.253;MAF_USDA=10.588
NC_035093.1	21306048	.	G	T	.	.	MAF_INRAE=25.316;MAF_USDA=45.294
NC_035093.1	21306076	.	T	A	.	.	MAF_INRAE=20.253;MAF_USDA=11.765
NC_035093.1	21306107	.	C	T	.	.	MAF_INRAE=10.759;MAF_USDA=4.098
NC_035093.1	21306190	.	T	A	.	.	MAF_INRAE=25.316;MAF_USDA=41.667
NC_035093.1	21306244	.	G	A	.	.	MAF_USDA=1.639
NC_035093.1	21306302	.	G	C	.	.	MAF_INRAE=5.063
NC_035093.1	21306308	.	G	A	.	.	MAF_USDA=2.941
NC_035093.1	21306322	.	G	A	.	.	MAF_INRAE=25.316;MAF_USDA=45.882
NC_035093.1	21306358	.	G	A	.	.	MAF_INRAE=18.987;MAF_USDA=8.197
NC_035093.1	21306388	.	T	A	.	.	MAF_INRAE=25.949;MAF_USDA=50.0
NC_035093.1	21306405	.	C	T	.	.	MAF_INRAE=25.949;MAF_USDA=45.882
NC_035093.1	21306407	.	C	T	.	.	MAF_INRAE=20.0;MAF_USDA=45.882
NC_035093.1	21306409	.	T	C	.	.	MAF_INRAE=20.0;MAF_USDA=45.882
NC_035093.1	21306420	.	A	T	.	.	MAF_INRAE=4.167;MAF_USDA=2.353
NC_035093.1	21306520	.	C	A	.	.	MAF_USDA=41.667
NC_035093.1	21306649	.	G	A	.	.	MAF_INRAE=3.333;MAF_USDA=1.639
NC_035093.1	21306663	.	T	A	.	.	MAF_INRAE=9.167
NC_035093.1	21306673	.	G	C	.	.	MAF_INRAE=9.167
NC_035093.1	21306674	.	C	T	.	.	MAF_USDA=2.976
NC_035093.1	21306698	.	T	C	.	.	MAF_USDA=3.279
NC_035093.1	21306703	.	A	G	.	.	MAF_INRAE=25.949;MAF_USDA=47.059
NC_035093.1	21306836	.	T	G	.	.	MAF_INRAE=5.063;MAF_USDA=34.706
NC_035093.1	21306968	.	C	T	.	.	MAF_USDA=3.279
NC_035093.1	21306984	.	A	C	.	.	MAF_INRAE=25.949;MAF_USDA=41.765
NC_035093.1	21306998	.	A	G	.	.	MAF_INRAE=42.105;MAF_USDA=42.857
NC_035093.1	21307001	.	G	A	.	.	MAF_USDA=42.262
NC_035093.1	21307006	.	T	C	.	.	MAF_INRAE=17.089;MAF_USDA=46.471
NC_035093.1	21307040	.	C	T	.	.	MAF_INRAE=37.975
NC_035093.1	21307078	.	T	C	.	.	MAF_INRAE=10.759;MAF_USDA=5.738
NC_035093.1	21307118	.	C	T	.	.	MAF_USDA=2.459
NC_035093.1	21307121	.	T	A	.	.	MAF_INRAE=5.063;MAF_USDA=27.059
NC_035093.1	21307143	.	A	G	.	.	MAF_INRAE=5.063;MAF_USDA=27.059
NC_035093.1	21307149	.	T	G	.	.	MAF_INRAE=5.063;MAF_USDA=27.647
NC_035093.1	21307150	.	T	C	.	.	MAF_INRAE=3.333;MAF_USDA=27.647
NC_035093.1	21307157	.	A	G	.	.	MAF_INRAE=5.063;MAF_USDA=27.647
NC_035093.1	21307207	.	T	A	.	.	MAF_INRAE=16.456;MAF_USDA=41.176
NC_035093.1	21307214	.	C	A	.	.	MAF_INRAE=37.975;MAF_USDA=2.459
NC_035093.1	21307215	.	C	T	.	.	MAF_INRAE=13.333;MAF_USDA=38.824
NC_035093.1	21307219	.	G	T	.	.	MAF_USDA=11.475
NC_035093.1	21307233	.	C	T	.	.	MAF_USDA=6.25
NC_035093.1	21307260	.	C	A	.	.	MAF_INRAE=5.063;MAF_USDA=27.059
NC_035093.1	21307261	.	A	G	.	.	MAF_INRAE=3.333;MAF_USDA=27.059
NC_035093.1	21307270	.	C	T	.	.	MAF_USDA=3.279
NC_035093.1	21307297	.	C	T	.	.	MAF_INRAE=5.063;MAF_USDA=32.353
NC_035093.1	21307310	.	T	A	.	.	MAF_INRAE=5.063;MAF_USDA=28.824
NC_035093.1	21307368	.	A	G	.	.	MAF_INRAE=5.063;MAF_USDA=20.0
NC_035093.1	21307370	.	A	T	.	.	MAF_INRAE=5.063;MAF_USDA=32.941
NC_035093.1	21307374	.	A	G	.	.	MAF_INRAE=3.333;MAF_USDA=32.941
NC_035093.1	21307375	.	C	G	.	.	MAF_INRAE=3.333;MAF_USDA=32.941
NC_035093.1	21307577	.	G	T	.	.	MAF_USDA=1.639
NC_035093.1	21307646	.	C	T	.	.	MAF_INRAE=38.608;MAF_USDA=49.412
NC_035093.1	21307693	.	G	A	.	.	MAF_USDA=6.557
NC_035093.1	21307803	.	A	G	.	.	MAF_INRAE=10.759;MAF_USDA=5.738
NC_035093.1	21307920	.	G	T	.	.	MAF_INRAE=27.848;MAF_USDA=47.059
NC_035093.1	21307972	.	T	A	.	.	MAF_USDA=12.5
NC_035093.1	21308099	.	T	C	.	.	MAF_USDA=2.941
NC_035093.1	21308190	.	G	C	.	.	MAF_INRAE=27.848;MAF_USDA=47.647
NC_035093.1	21308213	.	G	A	.	.	MAF_INRAE=27.848;MAF_USDA=48.824
NC_035093.1	21308358	.	T	C	.	.	MAF_INRAE=23.418;MAF_USDA=34.118
NC_035093.1	21308441	.	G	T	.	.	MAF_INRAE=17.089;MAF_USDA=12.941
NC_035093.1	21308566	.	G	A	.	.	MAF_USDA=3.279
NC_035093.1	21308646	.	C	A	.	.	MAF_INRAE=3.333
NC_035093.1	21308673	.	G	T	.	.	MAF_INRAE=29.114;MAF_USDA=50.0
NC_035093.1	21308681	.	T	G	.	.	MAF_USDA=11.765
NC_035093.1	21308690	.	T	G	.	.	MAF_INRAE=29.114;MAF_USDA=50.0
NC_035093.1	21308720	.	A	G	.	.	MAF_INRAE=29.114;MAF_USDA=50.0
NC_035093.1	21308749	.	T	C	.	.	MAF_USDA=12.5
NC_035093.1	21308848	.	A	C	.	.	MAF_INRAE=30.38;MAF_USDA=48.235
NC_035093.1	21309113	.	C	T	.	.	MAF_USDA=2.941
NC_035093.1	21309123	.	T	G	.	.	MAF_USDA=2.941
NC_035093.1	21309340	.	T	A	.	.	MAF_USDA=12.5
NC_035093.1	21309368	.	C	T	.	.	MAF_USDA=4.118
NC_035093.1	21309575	.	G	T	.	.	MAF_INRAE=37.342
NC_035093.1	21309613	.	T	C	.	.	MAF_INRAE=34.177;MAF_USDA=49.412
NC_035093.1	21309629	.	C	G	.	.	MAF_INRAE=16.456;MAF_USDA=6.557
NC_035093.1	21309634	.	A	G	.	.	MAF_INRAE=11.392;MAF_USDA=4.918
NC_035093.1	21309650	.	G	C	.	.	MAF_INRAE=34.177;MAF_USDA=40.0
NC_035093.1	21309706	.	T	A	.	.	MAF_USDA=3.279
NC_035093.1	21309746	.	G	A	.	.	MAF_INRAE=37.975
NC_035093.1	21309778	.	G	A	.	.	MAF_USDA=3.529
NC_035093.1	21309836	.	T	C	.	.	MAF_INRAE=40.0;MAF_USDA=14.583
NC_035093.1	21309857	.	G	A	.	.	MAF_INRAE=40.0;MAF_USDA=14.583
NC_035093.1	21309956	.	C	T	.	.	MAF_INRAE=16.456;MAF_USDA=6.557
NC_035093.1	21309970	.	G	C	.	.	MAF_INRAE=20.253;MAF_USDA=11.176
NC_035093.1	21309988	.	G	A	.	.	MAF_INRAE=4.167;MAF_USDA=6.471
NC_035093.1	21310030	.	A	G	.	.	MAF_INRAE=22.785;MAF_USDA=37.059
NC_035093.1	21310032	.	G	A	.	.	MAF_INRAE=4.167;MAF_USDA=6.471
NC_035093.1	21310051	.	C	T	.	.	MAF_INRAE=10.759;MAF_USDA=8.197
NC_035093.1	21310302	.	T	C	.	.	MAF_USDA=3.529
NC_035093.1	21310405	.	C	T	.	.	MAF_USDA=2.353
NC_035093.1	21310500	.	A	G	.	.	MAF_INRAE=5.063;MAF_USDA=8.235
NC_035093.1	21310590	.	C	T	.	.	MAF_INRAE=5.263;MAF_USDA=12.295
NC_035093.1	21310721	.	T	G	.	.	MAF_USDA=3.279
NC_035093.1	21310733	.	C	T	.	.	MAF_INRAE=4.167;MAF_USDA=6.471
NC_035093.1	21310810	.	C	T	.	.	MAF_USDA=3.279
NC_035093.1	21310841	.	C	T	.	.	MAF_USDA=2.941
NC_035093.1	21310874	.	C	A	.	.	MAF_INRAE=15.19;MAF_USDA=6.557
NC_035093.1	21310917	.	G	A	.	.	MAF_INRAE=38.608;MAF_USDA=9.412
NC_035093.1	21311014	.	T	A	.	.	MAF_USDA=16.393
NC_035093.1	21311042	.	C	T	.	.	MAF_INRAE=8.228;MAF_USDA=15.882
NC_035093.1	21311131	.	G	A	.	.	MAF_INRAE=5.063;MAF_USDA=8.235
NC_035093.1	21311274	.	T	G	.	.	MAF_INRAE=3.333;MAF_USDA=1.639
NC_035093.1	21311367	.	T	A	.	.	MAF_INRAE=5.263;MAF_USDA=10.656
NC_035093.1	21311480	.	C	T	.	.	MAF_INRAE=5.263;MAF_USDA=10.656
NC_035093.1	21311549	.	C	T	.	.	MAF_INRAE=37.975;MAF_USDA=5.882
NC_035093.1	21311599	.	A	T	.	.	MAF_USDA=6.25
NC_035093.1	21311601	.	A	G	.	.	MAF_INRAE=2.5;MAF_USDA=2.459
NC_035093.1	21311605	.	G	T	.	.	MAF_USDA=17.213
NC_035093.1	21311641	.	C	T	.	.	MAF_USDA=6.25
NC_035093.1	21311750	.	A	C	.	.	MAF_INRAE=18.354;MAF_USDA=10.0
NC_035093.1	21311810	.	T	G	.	.	MAF_INRAE=14.557;MAF_USDA=15.882
NC_035093.1	21311868	.	G	A	.	.	MAF_USDA=1.639
NC_035093.1	21311903	.	C	T	.	.	MAF_INRAE=36.709;MAF_USDA=19.412
NC_035093.1	21312067	.	T	G	.	.	MAF_USDA=17.213
NC_035093.1	21312073	.	C	T	.	.	MAF_USDA=6.25
NC_035093.1	21312104	.	G	C	.	.	MAF_USDA=1.639
NC_035093.1	21312107	.	A	G	.	.	MAF_USDA=1.639
NC_035093.1	21312118	.	G	A	.	.	MAF_USDA=1.639
NC_035093.1	21312243	.	C	G	.	.	MAF_USDA=13.115
NC_035093.1	21312244	.	T	G	.	.	MAF_USDA=13.115
NC_035093.1	21312443	.	G	C	.	.	MAF_USDA=12.5
NC_035093.1	21312476	.	G	T	.	.	MAF_INRAE=37.975;MAF_USDA=9.412
NC_035093.1	21312508	.	C	A	.	.	MAF_USDA=3.279
NC_035093.1	21312686	.	A	T	.	.	MAF_INRAE=4.167;MAF_USDA=6.471
NC_035093.1	21312785	.	A	C	.	.	MAF_USDA=4.098
NC_035093.1	21312905	.	G	A	.	.	MAF_USDA=2.459
NC_035093.1	21312940	.	T	C	.	.	MAF_USDA=4.118
NC_035093.1	21312957	.	A	G	.	.	MAF_USDA=17.213
NC_035093.1	21312980	.	C	T	.	.	MAF_USDA=4.918
NC_035093.1	21313035	.	C	A	.	.	MAF_USDA=12.353
NC_035093.1	21313094	.	A	T	.	.	MAF_USDA=3.529
NC_035093.1	21313095	.	G	T	.	.	MAF_USDA=2.459
NC_035093.1	21313118	.	T	A	.	.	MAF_USDA=5.738
NC_035093.1	21313129	.	C	A	.	.	MAF_USDA=3.529
NC_035093.1	21313223	.	C	T	.	.	MAF_USDA=5.738
NC_035093.1	21313239	.	A	T	.	.	MAF_USDA=16.393
NC_035093.1	21313240	.	A	T	.	.	MAF_USDA=16.393
NC_035093.1	21313257	.	T	C	.	.	MAF_USDA=15.882
NC_035093.1	21313270	.	G	T	.	.	MAF_USDA=2.459
NC_035093.1	21313302	.	A	C	.	.	MAF_USDA=5.294
NC_035093.1	21313310	.	A	T	.	.	MAF_USDA=15.294
NC_035093.1	21313311	.	A	T	.	.	MAF_USDA=15.294
NC_035093.1	21313312	.	A	T	.	.	MAF_USDA=15.294
NC_035093.1	21313313	.	A	T	.	.	MAF_USDA=15.294
NC_035093.1	21313314	.	A	T	.	.	MAF_USDA=15.294
NC_035093.1	21313316	.	G	T	.	.	MAF_USDA=15.294
NC_035093.1	21313323	.	C	T	.	.	MAF_INRAE=3.333;MAF_USDA=1.639
NC_035093.1	21313329	.	C	A	.	.	MAF_USDA=15.882
NC_035093.1	21313353	.	C	G	.	.	MAF_USDA=16.471
NC_035093.1	21313354	.	G	T	.	.	MAF_USDA=5.294
NC_035093.1	21313367	.	G	T	.	.	MAF_USDA=16.471
NC_035093.1	21313400	.	T	C	.	.	MAF_USDA=15.882
NC_035093.1	21313439	.	C	A	.	.	MAF_USDA=3.529
NC_035093.1	21313441	.	C	T	.	.	MAF_INRAE=13.291;MAF_USDA=17.059
NC_035093.1	21313543	.	T	A	.	.	MAF_USDA=16.393
NC_035093.1	21313561	.	G	A	.	.	MAF_INRAE=8.228;MAF_USDA=17.059
NC_035093.1	21313618	.	T	G	.	.	MAF_USDA=16.471
NC_035093.1	21313694	.	G	A	.	.	MAF_USDA=1.639
NC_035093.1	21313707	.	G	T	.	.	MAF_INRAE=19.62;MAF_USDA=30.588
NC_035093.1	21313785	.	C	A	.	.	MAF_USDA=15.294
NC_035093.1	21313797	.	T	C	.	.	MAF_INRAE=7.5
NC_035093.1	21313812	.	C	T	.	.	MAF_USDA=3.279
NC_035093.1	21313857	.	G	T	.	.	MAF_INRAE=20.253;MAF_USDA=18.75
NC_035093.1	21313876	.	G	C	.	.	MAF_USDA=9.836
NC_035093.1	21313883	.	A	G	.	.	MAF_INRAE=20.253;MAF_USDA=11.176
NC_035093.1	21313925	.	C	T	.	.	MAF_USDA=3.279
NC_035093.1	21313929	.	T	C	.	.	MAF_INRAE=21.519;MAF_USDA=12.941
NC_035093.1	21314067	.	A	C	.	.	MAF_USDA=15.882
NC_035093.1	21314068	.	T	G	.	.	MAF_INRAE=19.62;MAF_USDA=11.765
NC_035093.1	21314069	.	T	G	.	.	MAF_USDA=1.639
NC_035093.1	21314091	.	T	C	.	.	MAF_INRAE=19.62;MAF_USDA=31.176
NC_035093.1	21314111	.	C	A	.	.	MAF_INRAE=18.987;MAF_USDA=14.118
NC_035093.1	21314128	.	A	G	.	.	MAF_USDA=15.882
NC_035093.1	21314176	.	T	G	.	.	MAF_INRAE=19.62;MAF_USDA=30.588
NC_035093.1	21314185	.	C	A	.	.	MAF_INRAE=19.62;MAF_USDA=11.765
NC_035093.1	21314186	.	A	T	.	.	MAF_INRAE=15.833;MAF_USDA=18.75
NC_035093.1	21314228	.	C	A	.	.	MAF_INRAE=18.987;MAF_USDA=30.0
NC_035093.1	21314297	.	C	T	.	.	MAF_USDA=4.118
NC_035093.1	21314303	.	G	A	.	.	MAF_USDA=4.706
NC_035093.1	21314440	.	T	G	.	.	MAF_INRAE=16.456;MAF_USDA=6.557
NC_035093.1	21314444	.	G	A	.	.	MAF_USDA=17.059
NC_035093.1	21314468	.	T	C	.	.	MAF_USDA=1.639
NC_035093.1	21314503	.	G	A	.	.	MAF_INRAE=21.519;MAF_USDA=12.353
NC_035093.1	21314507	.	A	C	.	.	MAF_USDA=2.941
NC_035093.1	21314536	.	C	T	.	.	MAF_USDA=17.059
NC_035093.1	21314575	.	C	G	.	.	MAF_INRAE=3.333;MAF_USDA=4.118
NC_035093.1	21314609	.	T	G	.	.	MAF_USDA=1.639
NC_035093.1	21314725	.	G	A	.	.	MAF_USDA=17.059
NC_035093.1	21314745	.	A	C	.	.	MAF_INRAE=20.253;MAF_USDA=28.235
NC_035093.1	21314779	.	A	G	.	.	MAF_USDA=2.353
NC_035093.1	21314822	.	A	C	.	.	MAF_INRAE=7.5;MAF_USDA=6.25
NC_035093.1	21314867	.	A	C	.	.	MAF_INRAE=3.333;MAF_USDA=5.738
NC_035093.1	21314906	.	A	C	.	.	MAF_INRAE=20.253;MAF_USDA=31.176
NC_035093.1	21314916	.	T	A	.	.	MAF_INRAE=20.253;MAF_USDA=31.176
NC_035093.1	21314921	.	G	A	.	.	MAF_USDA=4.098
NC_035093.1	21314923	.	A	G	.	.	MAF_USDA=15.882
NC_035093.1	21314943	.	T	C	.	.	MAF_USDA=16.471
NC_035093.1	21315033	.	A	C	.	.	MAF_INRAE=20.886;MAF_USDA=28.824
NC_035093.1	21315124	.	C	T	.	.	MAF_INRAE=5.833
NC_035093.1	21315154	.	T	A	.	.	MAF_USDA=12.5
NC_035093.1	21315157	.	C	T	.	.	MAF_USDA=2.459
NC_035093.1	21315175	.	T	C	.	.	MAF_USDA=2.459
NC_035093.1	21315227	.	G	T	.	.	MAF_USDA=18.033
NC_035093.1	21315228	.	C	G	.	.	MAF_USDA=3.529
NC_035093.1	21315270	.	C	T	.	.	MAF_USDA=16.471
NC_035093.1	21315295	.	G	A	.	.	MAF_USDA=16.471
NC_035093.1	21315323	.	T	C	.	.	MAF_INRAE=19.62;MAF_USDA=28.824
NC_035093.1	21315339	.	G	A	.	.	MAF_USDA=3.529
NC_035093.1	21315346	.	G	A	.	.	MAF_USDA=1.639
NC_035093.1	21315347	.	C	T	.	.	MAF_USDA=16.471
NC_035093.1	21315419	.	C	T	.	.	MAF_USDA=3.529
NC_035093.1	21315485	.	G	A	.	.	MAF_USDA=17.059
NC_035093.1	21315537	.	T	G	.	.	MAF_USDA=16.471
NC_035093.1	21315574	.	C	T	.	.	MAF_USDA=3.279
NC_035093.1	21315585	.	C	T	.	.	MAF_USDA=1.639
NC_035093.1	21315613	.	C	T	.	.	MAF_USDA=15.882
NC_035093.1	21315640	.	T	A	.	.	MAF_INRAE=20.253;MAF_USDA=27.647
NC_035093.1	21315677	.	C	A	.	.	MAF_INRAE=21.519;MAF_USDA=12.941
NC_035093.1	21315720	.	G	C	.	.	MAF_INRAE=7.5;MAF_USDA=11.765
NC_035093.1	21315735	.	G	A	.	.	MAF_INRAE=21.519;MAF_USDA=12.941
NC_035093.1	21315779	.	G	A	.	.	MAF_USDA=4.918
NC_035093.1	21315947	.	T	G	.	.	MAF_USDA=4.167
NC_035093.1	21315954	.	T	G	.	.	MAF_INRAE=2.5
NC_035093.1	21315977	.	A	T	.	.	MAF_USDA=14.706
NC_035093.1	21316112	.	C	A	.	.	MAF_USDA=7.059
NC_035093.1	21316126	.	C	T	.	.	MAF_USDA=15.294
NC_035093.1	21316159	.	G	T	.	.	MAF_USDA=1.639
NC_035093.1	21316177	.	G	A	.	.	MAF_INRAE=20.253;MAF_USDA=29.412
NC_035093.1	21316310	.	A	C	.	.	MAF_USDA=3.529
NC_035093.1	21316312	.	A	T	.	.	MAF_USDA=3.529
NC_035093.1	21316480	.	T	C	.	.	MAF_USDA=1.639
NC_035093.1	21316487	.	A	C	.	.	MAF_INRAE=37.975;MAF_USDA=50.0
NC_035093.1	21316501	.	G	A	.	.	MAF_USDA=3.279
NC_035093.1	21316503	.	C	A	.	.	MAF_INRAE=20.253;MAF_USDA=23.529
NC_035093.1	21316551	.	G	A	.	.	MAF_INRAE=17.722;MAF_USDA=28.235
NC_035093.1	21316569	.	T	A	.	.	MAF_INRAE=20.253;MAF_USDA=10.714
NC_035093.1	21316607	.	G	A	.	.	MAF_USDA=8.824
NC_035093.1	21316629	.	G	C	.	.	MAF_INRAE=5.263;MAF_USDA=13.115
NC_035093.1	21316727	.	G	C	.	.	MAF_USDA=3.279
NC_035093.1	21316742	.	A	T	.	.	MAF_USDA=2.459
NC_035093.1	21316762	.	G	A	.	.	MAF_INRAE=45.57;MAF_USDA=34.706
NC_035093.1	21316848	.	C	A	.	.	MAF_USDA=6.471
NC_035093.1	21316908	.	T	G	.	.	MAF_INRAE=10.833;MAF_USDA=39.412
NC_035093.1	21316946	.	C	T	.	.	MAF_USDA=1.639
NC_035093.1	21316975	.	A	T	.	.	MAF_INRAE=15.19;MAF_USDA=37.647
NC_035093.1	21316981	.	A	G	.	.	MAF_USDA=2.941
NC_035093.1	21316990	.	A	C	.	.	MAF_INRAE=3.797;MAF_USDA=35.294
NC_035093.1	21317020	.	T	A	.	.	MAF_INRAE=5.063;MAF_USDA=9.412
NC_035093.1	21317150	.	G	A	.	.	MAF_USDA=1.639
NC_035093.1	21317178	.	G	A	.	.	MAF_USDA=23.529
NC_035093.1	21317209	.	A	T	.	.	MAF_INRAE=13.158;MAF_USDA=31.176
NC_035093.1	21317212	.	A	C	.	.	MAF_USDA=2.353
NC_035093.1	21317229	.	G	T	.	.	MAF_INRAE=7.895;MAF_USDA=19.412
NC_035093.1	21317232	.	T	C	.	.	MAF_INRAE=15.19;MAF_USDA=7.059
NC_035093.1	21317262	.	T	C	.	.	MAF_INRAE=13.291;MAF_USDA=19.412
NC_035093.1	21317336	.	T	G	.	.	MAF_INRAE=8.228;MAF_USDA=8.824
NC_035093.1	21317346	.	T	A	.	.	MAF_INRAE=48.101;MAF_USDA=18.824
NC_035093.1	21317383	.	T	A	.	.	MAF_INRAE=14.557;MAF_USDA=18.824
NC_035093.1	21317456	.	C	T	.	.	MAF_INRAE=5.263
NC_035093.1	21317471	.	A	G	.	.	MAF_INRAE=13.924;MAF_USDA=7.229
NC_035093.1	21317473	.	C	T	.	.	MAF_INRAE=15.19;MAF_USDA=16.265
NC_035093.1	21317495	.	A	C	.	.	MAF_USDA=14.407
NC_035093.1	21317515	.	G	T	.	.	MAF_USDA=8.434
NC_035093.1	21317574	.	G	A	.	.	MAF_INRAE=13.291;MAF_USDA=18.452
NC_035093.1	21317579	.	A	T	.	.	MAF_INRAE=3.333;MAF_USDA=8.333
NC_035093.1	21317657	.	C	T	.	.	MAF_INRAE=37.342;MAF_USDA=37.647
NC_035093.1	21317699	.	G	A	.	.	MAF_USDA=2.941
NC_035093.1	21317710	.	C	T	.	.	MAF_INRAE=3.333;MAF_USDA=17.059
NC_035093.1	21317732	.	A	C	.	.	MAF_INRAE=15.19;MAF_USDA=6.471
NC_035093.1	21317769	.	C	T	.	.	MAF_USDA=4.167
NC_035093.1	21317783	.	C	T	.	.	MAF_INRAE=13.924;MAF_USDA=18.235
NC_035093.1	21317811	.	G	T	.	.	MAF_INRAE=15.19;MAF_USDA=6.471
NC_035093.1	21317899	.	C	T	.	.	MAF_INRAE=18.987;MAF_USDA=40.0
NC_035093.1	21317932	.	C	A	.	.	MAF_INRAE=4.167
NC_035093.1	21317943	.	G	A	.	.	MAF_INRAE=15.19;MAF_USDA=5.882
NC_035093.1	21317955	.	T	C	.	.	MAF_INRAE=4.167
NC_035093.1	21317989	.	A	C	.	.	MAF_USDA=14.286
NC_035093.1	21318139	.	G	C	.	.	MAF_USDA=1.639
NC_035093.1	21318143	.	T	G	.	.	MAF_INRAE=5.063;MAF_USDA=4.706
NC_035093.1	21318205	.	T	A	.	.	MAF_INRAE=5.063;MAF_USDA=4.706
NC_035093.1	21318277	.	A	C	.	.	MAF_USDA=3.279
NC_035093.1	21318281	.	G	T	.	.	MAF_USDA=3.279
NC_035093.1	21318338	.	A	T	.	.	MAF_INRAE=5.063;MAF_USDA=20.833
NC_035093.1	21318351	.	A	G	.	.	MAF_INRAE=14.557;MAF_USDA=6.548
NC_035093.1	21318485	.	A	T	.	.	MAF_INRAE=4.167;MAF_USDA=3.571
NC_035093.1	21318517	.	C	G	.	.	MAF_INRAE=11.392;MAF_USDA=5.738
NC_035093.1	21318518	.	C	T	.	.	MAF_INRAE=11.667;MAF_USDA=5.738
NC_035093.1	21318523	.	G	T	.	.	MAF_USDA=10.0
NC_035093.1	21318636	.	A	T	.	.	MAF_USDA=6.25
NC_035093.1	21318674	.	A	G	.	.	MAF_INRAE=3.333;MAF_USDA=7.059
NC_035093.1	21318710	.	T	C	.	.	MAF_INRAE=4.43;MAF_USDA=1.639
NC_035093.1	21318883	.	G	T	.	.	MAF_USDA=1.639
NC_035093.1	21318901	.	A	G	.	.	MAF_USDA=1.639
NC_035093.1	21318904	.	G	A	.	.	MAF_INRAE=5.063;MAF_USDA=4.706
NC_035093.1	21318916	.	T	A	.	.	MAF_USDA=1.639
NC_035093.1	21318924	.	A	G	.	.	MAF_INRAE=3.333;MAF_USDA=28.824
NC_035093.1	21318928	.	A	C	.	.	MAF_INRAE=15.19;MAF_USDA=6.471
NC_035093.1	21319047	.	T	A	.	.	MAF_INRAE=11.392;MAF_USDA=14.118
NC_035093.1	21319078	.	G	C	.	.	MAF_INRAE=48.734;MAF_USDA=10.588
NC_035093.1	21319101	.	T	A	.	.	MAF_INRAE=18.987;MAF_USDA=49.412
NC_035093.1	21319109	.	T	A	.	.	MAF_USDA=1.639
NC_035093.1	21319111	.	A	C	.	.	MAF_INRAE=15.19;MAF_USDA=6.471
NC_035093.1	21319147	.	A	T	.	.	MAF_INRAE=15.19;MAF_USDA=6.471
NC_035093.1	21319175	.	G	A	.	.	MAF_USDA=2.459
NC_035093.1	21319186	.	T	A	.	.	MAF_USDA=8.824
NC_035093.1	21319189	.	T	C	.	.	MAF_INRAE=37.975;MAF_USDA=28.824
NC_035093.1	21319242	.	T	C	.	.	MAF_USDA=11.475
NC_035093.1	21319253	.	C	T	.	.	MAF_USDA=3.279
NC_035093.1	21319274	.	G	A	.	.	MAF_INRAE=4.167;MAF_USDA=3.529
NC_035093.1	21319289	.	C	T	.	.	MAF_USDA=2.459
NC_035093.1	21319303	.	C	A	.	.	MAF_INRAE=37.342;MAF_USDA=29.412
NC_035093.1	21319385	.	A	G	.	.	MAF_INRAE=3.333;MAF_USDA=15.882
NC_035093.1	21319419	.	G	A	.	.	MAF_INRAE=18.354;MAF_USDA=27.059
NC_035093.1	21319454	.	A	G	.	.	MAF_USDA=2.459
NC_035093.1	21319487	.	T	C	.	.	MAF_USDA=2.941
NC_035093.1	21319520	.	A	C	.	.	MAF_USDA=10.656
NC_035093.1	21319547	.	G	C	.	.	MAF_USDA=3.279
NC_035093.1	21319633	.	G	A	.	.	MAF_INRAE=14.557;MAF_USDA=6.471
NC_035093.1	21319673	.	T	A	.	.	MAF_USDA=2.941
NC_035093.1	21319682	.	A	T	.	.	MAF_INRAE=14.557;MAF_USDA=6.471
NC_035093.1	21319879	.	C	T	.	.	MAF_INRAE=5.833;MAF_USDA=4.918
NC_035093.1	21319966	.	C	G	.	.	MAF_INRAE=15.19;MAF_USDA=6.471
NC_035093.1	21320030	.	C	T	.	.	MAF_USDA=10.656
NC_035093.1	21320044	.	G	A	.	.	MAF_USDA=4.706
NC_035093.1	21320120	.	T	G	.	.	MAF_USDA=13.934
NC_035093.1	21320132	.	G	C	.	.	MAF_INRAE=32.278;MAF_USDA=40.0
NC_035093.1	21320154	.	A	G	.	.	MAF_INRAE=3.333;MAF_USDA=30.0
NC_035093.1	21320215	.	A	G	.	.	MAF_INRAE=34.177;MAF_USDA=50.0
NC_035093.1	21320232	.	G	A	.	.	MAF_INRAE=4.167;MAF_USDA=12.353
NC_035093.1	21320264	.	G	A	.	.	MAF_INRAE=4.167;MAF_USDA=12.353
NC_035093.1	21320304	.	C	T	.	.	MAF_INRAE=26.582;MAF_USDA=23.529
NC_035093.1	21320358	.	C	A	.	.	MAF_INRAE=10.759;MAF_USDA=35.294
NC_035093.1	21320620	.	A	C	.	.	MAF_INRAE=32.278;MAF_USDA=34.706
NC_035093.1	21320669	.	G	A	.	.	MAF_INRAE=4.167;MAF_USDA=6.25
NC_035093.1	21320773	.	G	T	.	.	MAF_INRAE=15.19;MAF_USDA=6.471
NC_035093.1	21320791	.	T	G	.	.	MAF_INRAE=14.557
NC_035093.1	21320952	.	A	T	.	.	MAF_USDA=1.639
NC_035093.1	21321043	.	C	T	.	.	MAF_USDA=9.836
NC_035093.1	21321160	.	A	C	.	.	MAF_USDA=1.639
NC_035093.1	21321183	.	C	A	.	.	MAF_USDA=12.295
NC_035093.1	21321318	.	T	C	.	.	MAF_USDA=9.836
NC_035093.1	21321378	.	T	C	.	.	MAF_USDA=14.754
NC_035093.1	21321472	.	G	A	.	.	MAF_USDA=37.5
NC_035093.1	21321497	.	T	A	.	.	MAF_USDA=19.643
NC_035093.1	21321507	.	T	G	.	.	MAF_USDA=10.656
NC_035093.1	21321508	.	T	C	.	.	MAF_USDA=44.643
NC_035093.1	21321550	.	A	T	.	.	MAF_USDA=12.295
NC_035093.1	21321555	.	A	G	.	.	MAF_USDA=1.639
NC_035093.1	21321597	.	T	G	.	.	MAF_USDA=13.115
NC_035093.1	21321767	.	T	A	.	.	MAF_USDA=4.167
NC_035093.1	21321784	.	G	T	.	.	MAF_USDA=4.167
NC_035093.1	21321819	.	A	T	.	.	MAF_USDA=38.095
NC_035093.1	21321863	.	A	C	.	.	MAF_USDA=4.098
NC_035093.1	21321868	.	A	G	.	.	MAF_USDA=13.115
NC_035093.1	21321893	.	T	C	.	.	MAF_INRAE=13.924;MAF_USDA=6.471
NC_035093.1	21321960	.	T	G	.	.	MAF_INRAE=14.557;MAF_USDA=41.765
NC_035093.1	21321974	.	G	T	.	.	MAF_USDA=13.934
NC_035093.1	21322096	.	G	T	.	.	MAF_USDA=12.5
NC_035093.1	21322134	.	A	T	.	.	MAF_USDA=1.667
NC_035093.1	21322139	.	C	A	.	.	MAF_INRAE=4.167;MAF_USDA=6.25
NC_035093.1	21322169	.	G	T	.	.	MAF_USDA=1.639
NC_035093.1	21322184	.	G	A	.	.	MAF_USDA=1.639
NC_035093.1	21322247	.	G	T	.	.	MAF_USDA=6.25
NC_035093.1	21322274	.	C	T	.	.	MAF_USDA=4.098
NC_035093.1	21322275	.	G	A	.	.	MAF_INRAE=37.342;MAF_USDA=27.059
NC_035093.1	21322371	.	A	G	.	.	MAF_USDA=5.882
NC_035093.1	21322412	.	T	G	.	.	MAF_USDA=13.934
NC_035093.1	21322444	.	C	T	.	.	MAF_USDA=2.941
NC_035093.1	21322449	.	A	T	.	.	MAF_INRAE=15.19;MAF_USDA=6.471
NC_035093.1	21322498	.	G	A	.	.	MAF_INRAE=3.333;MAF_USDA=7.647
NC_035093.1	21322607	.	G	A	.	.	MAF_USDA=13.934
NC_035093.1	21322712	.	T	G	.	.	MAF_USDA=5.882
NC_035093.1	21322714	.	T	G	.	.	MAF_INRAE=5.063;MAF_USDA=14.706
NC_035093.1	21322715	.	T	A	.	.	MAF_INRAE=3.333;MAF_USDA=7.647
NC_035093.1	21322768	.	C	T	.	.	MAF_INRAE=5.063;MAF_USDA=15.294
NC_035093.1	21322785	.	C	A	.	.	MAF_INRAE=5.063;MAF_USDA=16.471
NC_035093.1	21322879	.	C	T	.	.	MAF_INRAE=5.063;MAF_USDA=15.294
NC_035093.1	21322893	.	T	G	.	.	MAF_INRAE=15.19;MAF_USDA=6.471
NC_035093.1	21322948	.	T	C	.	.	MAF_INRAE=5.696;MAF_USDA=15.294
NC_035093.1	21322950	.	T	C	.	.	MAF_INRAE=37.975;MAF_USDA=12.353
NC_035093.1	21322964	.	A	G	.	.	MAF_INRAE=3.333;MAF_USDA=30.0
NC_035093.1	21323083	.	T	A	.	.	MAF_USDA=1.639
NC_035093.1	21323152	.	C	A	.	.	MAF_INRAE=15.19;MAF_USDA=6.471
NC_035093.1	21323263	.	C	A	.	.	MAF_INRAE=32.911;MAF_USDA=30.588
NC_035093.1	21323350	.	C	T	.	.	MAF_INRAE=18.987;MAF_USDA=5.882
NC_035093.1	21323382	.	G	A	.	.	MAF_INRAE=32.278;MAF_USDA=31.765
NC_035093.1	21323405	.	G	T	.	.	MAF_INRAE=20.253;MAF_USDA=45.882
NC_035093.1	21323452	.	T	C	.	.	MAF_INRAE=1.667
NC_035093.1	21323460	.	A	G	.	.	MAF_INRAE=2.5
NC_035093.1	21323505	.	C	T	.	.	MAF_INRAE=3.333;MAF_USDA=1.639
NC_035093.1	21323560	.	C	G	.	.	MAF_USDA=1.639
NC_035093.1	21323607	.	ATTTTTTTTT	ATTTTTTTTA	.	.	MAF_USDA=12.5
NC_035093.1	21323616	.	T	A	.	.	MAF_INRAE=4.167
NC_035093.1	21323630	.	T	A	.	.	MAF_INRAE=32.911
NC_035093.1	21323652	.	C	T	.	.	MAF_INRAE=38.608;MAF_USDA=11.765
NC_035093.1	21323672	.	T	G	.	.	MAF_USDA=5.294
NC_035093.1	21323673	.	C	G	.	.	MAF_USDA=5.294
NC_035093.1	21323824	.	T	A	.	.	MAF_INRAE=15.19;MAF_USDA=6.471
NC_035093.1	21323906	.	G	A	.	.	MAF_INRAE=34.81;MAF_USDA=22.353
NC_035093.1	21323981	.	A	T	.	.	MAF_INRAE=7.5;MAF_USDA=19.412
NC_035093.1	21323989	.	A	C	.	.	MAF_INRAE=37.975;MAF_USDA=2.353
NC_035093.1	21324031	.	T	C	.	.	MAF_INRAE=5.063;MAF_USDA=7.059
NC_035093.1	21324053	.	G	A	.	.	MAF_INRAE=11.392;MAF_USDA=10.656
NC_035093.1	21324055	.	T	A	.	.	MAF_INRAE=11.667;MAF_USDA=10.656
NC_035093.1	21324056	.	G	T	.	.	MAF_INRAE=37.342;MAF_USDA=2.381
NC_035093.1	21324069	.	G	T	.	.	MAF_INRAE=11.392;MAF_USDA=12.295
NC_035093.1	21324213	.	T	C	.	.	MAF_USDA=3.529
NC_035093.1	21324259	.	G	A	.	.	MAF_INRAE=5.263;MAF_USDA=7.377
NC_035093.1	21324268	.	C	T	.	.	MAF_INRAE=3.333;MAF_USDA=11.765
NC_035093.1	21324284	.	G	A	.	.	MAF_INRAE=5.833
NC_035093.1	21324434	.	G	A	.	.	MAF_INRAE=4.167;MAF_USDA=4.118
NC_035093.1	21324495	.	A	C	.	.	MAF_INRAE=32.278
NC_035093.1	21324690	.	A	G	.	.	MAF_USDA=6.25
NC_035093.1	21324692	.	C	T	.	.	MAF_USDA=6.25
NC_035093.1	21324701	.	G	T	.	.	MAF_USDA=1.639
NC_035093.1	21324714	.	G	A	.	.	MAF_USDA=1.639
NC_035093.1	21324730	.	G	A	.	.	MAF_USDA=1.639
NC_035093.1	21324758	.	G	A	.	.	MAF_INRAE=3.333;MAF_USDA=3.279
NC_035093.1	21324792	.	C	T	.	.	MAF_INRAE=41.772;MAF_USDA=39.412
NC_035093.1	21324802	.	G	T	.	.	MAF_INRAE=20.253;MAF_USDA=13.529
NC_035093.1	21324809	.	C	T	.	.	MAF_INRAE=37.342;MAF_USDA=5.882
NC_035093.1	21324824	.	G	C	.	.	MAF_INRAE=21.519;MAF_USDA=44.706
NC_035093.1	21324840	.	G	A	.	.	MAF_INRAE=44.937;MAF_USDA=42.941
NC_035093.1	21324966	.	C	A	.	.	MAF_USDA=4.167
NC_035093.1	21324981	.	T	G	.	.	MAF_USDA=1.639
NC_035093.1	21325001	.	A	G	.	.	MAF_INRAE=4.43;MAF_USDA=5.882
NC_035093.1	21325075	.	A	C	.	.	MAF_INRAE=24.051;MAF_USDA=47.059
NC_035093.1	21325152	.	G	A	.	.	MAF_INRAE=5.063;MAF_USDA=5.882
NC_035093.1	21325187	.	G	C	.	.	MAF_INRAE=3.333
NC_035093.1	21325212	.	C	T	.	.	MAF_INRAE=5.063;MAF_USDA=8.333
NC_035093.1	21325223	.	C	T	.	.	MAF_USDA=12.295
NC_035093.1	21325276	.	T	G	.	.	MAF_USDA=1.639
NC_035093.1	21325296	.	T	G	.	.	MAF_INRAE=12.658;MAF_USDA=21.765
NC_035093.1	21325320	.	C	A	.	.	MAF_INRAE=37.975;MAF_USDA=4.762
NC_035093.1	21325378	.	C	T	.	.	MAF_INRAE=24.684;MAF_USDA=49.412
NC_035093.1	21325431	.	T	C	.	.	MAF_USDA=1.639
NC_035093.1	21325465	.	A	G	.	.	MAF_INRAE=12.658;MAF_USDA=21.176
NC_035093.1	21325501	.	C	A	.	.	MAF_INRAE=36.709;MAF_USDA=26.471
NC_035093.1	21325518	.	T	C	.	.	MAF_USDA=2.459
NC_035093.1	21325558	.	A	T	.	.	MAF_USDA=4.167
NC_035093.1	21325573	.	C	A	.	.	MAF_USDA=2.353
NC_035093.1	21325592	.	G	T	.	.	MAF_INRAE=36.709;MAF_USDA=25.882
NC_035093.1	21325602	.	A	C	.	.	MAF_INRAE=43.038;MAF_USDA=11.765
NC_035093.1	21325603	.	A	T	.	.	MAF_INRAE=48.333;MAF_USDA=11.765
NC_035093.1	21325617	.	A	C	.	.	MAF_INRAE=2.5
NC_035093.1	21325640	.	T	C	.	.	MAF_USDA=8.197
NC_035093.1	21325673	.	G	A	.	.	MAF_INRAE=36.709;MAF_USDA=25.294
NC_035093.1	21325677	.	A	G	.	.	MAF_USDA=2.459
NC_035093.1	21325727	.	A	C	.	.	MAF_USDA=2.353
NC_035093.1	21325762	.	C	T	.	.	MAF_USDA=2.353
NC_035093.1	21325821	.	C	T	.	.	MAF_INRAE=37.975;MAF_USDA=5.882
NC_035093.1	21325834	.	C	T	.	.	MAF_USDA=13.115
NC_035093.1	21325881	.	A	G	.	.	MAF_USDA=2.353
NC_035093.1	21325942	.	G	C	.	.	MAF_INRAE=34.167;MAF_USDA=37.5
NC_035093.1	21326009	.	T	C	.	.	MAF_USDA=2.353
NC_035093.1	21326193	.	A	G	.	.	MAF_INRAE=26.316
NC_035093.1	21326342	.	A	G	.	.	MAF_USDA=2.353
NC_035093.1	21326468	.	C	T	.	.	MAF_INRAE=24.051;MAF_USDA=49.412
NC_035093.1	21326497	.	A	T	.	.	MAF_USDA=3.279
NC_035093.1	21326607	.	G	A	.	.	MAF_INRAE=36.709;MAF_USDA=25.294
NC_035093.1	21326826	.	A	C	.	.	MAF_USDA=5.294
NC_035093.1	21326896	.	T	C	.	.	MAF_INRAE=13.291;MAF_USDA=19.412
NC_035093.1	21326934	.	A	G	.	.	MAF_USDA=2.941
NC_035093.1	21326953	.	C	A	.	.	MAF_USDA=2.353
NC_035093.1	21326997	.	C	T	.	.	MAF_USDA=1.639
NC_035093.1	21326999	.	T	G	.	.	MAF_INRAE=18.354;MAF_USDA=10.588
NC_035093.1	21327039	.	G	T	.	.	MAF_USDA=3.279
NC_035093.1	21327111	.	G	A	.	.	MAF_USDA=2.941
NC_035093.1	21327128	.	C	T	.	.	MAF_INRAE=21.519;MAF_USDA=20.588
NC_035093.1	21327159	.	G	A	.	.	MAF_USDA=2.353
NC_035093.1	21327186	.	C	T	.	.	MAF_USDA=2.353
NC_035093.1	21327235	.	C	T	.	.	MAF_INRAE=37.342;MAF_USDA=22.353
NC_035093.1	21327250	.	C	T	.	.	MAF_INRAE=3.333;MAF_USDA=2.459
NC_035093.1	21327305	.	C	T	.	.	MAF_USDA=3.279
NC_035093.1	21327306	.	A	T	.	.	MAF_USDA=3.279
NC_035093.1	21327399	.	G	A	.	.	MAF_INRAE=36.709;MAF_USDA=24.118
NC_035093.1	21327426	.	A	G	.	.	MAF_INRAE=6.667
NC_035093.1	21327437	.	C	T	.	.	MAF_INRAE=13.291;MAF_USDA=5.294
NC_035093.1	21327458	.	A	G	.	.	MAF_INRAE=6.667;MAF_USDA=4.118
NC_035093.1	21327479	.	T	G	.	.	MAF_USDA=1.765
NC_035093.1	21327483	.	A	T	.	.	MAF_USDA=11.765
NC_035093.1	21327494	.	T	C	.	.	MAF_INRAE=12.658;MAF_USDA=22.353
NC_035093.1	21327521	.	G	A	.	.	MAF_USDA=19.412
NC_035093.1	21327524	.	A	C	.	.	MAF_INRAE=12.658;MAF_USDA=22.941
NC_035093.1	21327550	.	A	G	.	.	MAF_INRAE=3.333;MAF_USDA=1.639
NC_035093.1	21327576	.	T	C	.	.	MAF_INRAE=37.975;MAF_USDA=10.588
NC_035093.1	21327632	.	C	A	.	.	MAF_INRAE=12.658;MAF_USDA=21.765
NC_035093.1	21327646	.	G	C	.	.	MAF_INRAE=12.658;MAF_USDA=21.765
NC_035093.1	21327724	.	G	C	.	.	MAF_USDA=1.639
NC_035093.1	21327733	.	G	T	.	.	MAF_INRAE=4.167;MAF_USDA=1.639
NC_035093.1	21327791	.	T	C	.	.	MAF_USDA=1.639
NC_035093.1	21327856	.	C	T	.	.	MAF_INRAE=12.025;MAF_USDA=5.738
NC_035093.1	21327881	.	G	C	.	.	MAF_INRAE=13.291;MAF_USDA=22.353
NC_035093.1	21327921	.	G	T	.	.	MAF_INRAE=37.975;MAF_USDA=9.412
NC_035093.1	21327935	.	T	C	.	.	MAF_USDA=1.639
NC_035093.1	21327942	.	T	G	.	.	MAF_INRAE=13.291;MAF_USDA=21.765
NC_035093.1	21327955	.	C	T	.	.	MAF_USDA=2.353
NC_035093.1	21327996	.	T	A	.	.	MAF_USDA=1.639
NC_035093.1	21328024	.	A	C	.	.	MAF_INRAE=12.658;MAF_USDA=22.353
NC_035093.1	21328052	.	G	A	.	.	MAF_INRAE=21.519;MAF_USDA=12.941
NC_035093.1	21328056	.	A	T	.	.	MAF_INRAE=20.0;MAF_USDA=16.471
NC_035093.1	21328058	.	G	A	.	.	MAF_INRAE=20.0;MAF_USDA=17.059
NC_035093.1	21328063	.	G	T	.	.	MAF_USDA=12.353
NC_035093.1	21328065	.	C	T	.	.	MAF_USDA=9.016
NC_035093.1	21328090	.	A	T	.	.	MAF_USDA=2.976
NC_035093.1	21328153	.	T	C	.	.	MAF_INRAE=21.519;MAF_USDA=14.706
NC_035093.1	21328218	.	T	C	.	.	MAF_INRAE=12.658;MAF_USDA=22.941
NC_035093.1	21328252	.	A	G	.	.	MAF_INRAE=4.167
NC_035093.1	21328274	.	G	A	.	.	MAF_USDA=2.353
NC_035093.1	21328294	.	A	G	.	.	MAF_USDA=3.279
NC_035093.1	21328317	.	G	A	.	.	MAF_INRAE=12.658;MAF_USDA=32.941
NC_035093.1	21328327	.	A	T	.	.	MAF_INRAE=12.658;MAF_USDA=21.176
NC_035093.1	21328330	.	A	C	.	.	MAF_USDA=4.918
NC_035093.1	21328332	.	T	C	.	.	MAF_INRAE=12.658;MAF_USDA=21.176
NC_035093.1	21328333	.	G	T	.	.	MAF_INRAE=11.667;MAF_USDA=35.294
NC_035093.1	21328335	.	T	G	.	.	MAF_INRAE=12.658;MAF_USDA=18.033
NC_035093.1	21328380	.	G	T	.	.	MAF_INRAE=12.658;MAF_USDA=21.765
NC_035093.1	21328452	.	C	T	.	.	MAF_INRAE=3.333;MAF_USDA=1.639
NC_035093.1	21328498	.	C	T	.	.	MAF_USDA=3.279
NC_035093.1	21328515	.	T	G	.	.	MAF_INRAE=12.658;MAF_USDA=22.353
NC_035093.1	21328516	.	T	G	.	.	MAF_INRAE=11.667;MAF_USDA=22.941
NC_035093.1	21328518	.	C	A	.	.	MAF_USDA=2.941
NC_035093.1	21328595	.	T	C	.	.	MAF_INRAE=13.924;MAF_USDA=18.75
NC_035093.1	21328597	.	T	A	.	.	MAF_INRAE=12.5;MAF_USDA=18.75
NC_035093.1	21328601	.	T	C	.	.	MAF_INRAE=12.5;MAF_USDA=18.75
NC_035093.1	21328632	.	A	T	.	.	MAF_INRAE=3.333;MAF_USDA=1.639
NC_035093.1	21328692	.	G	T	.	.	MAF_USDA=8.333
NC_035093.1	21328693	.	T	C	.	.	MAF_INRAE=12.025;MAF_USDA=18.75
NC_035093.1	21328694	.	G	A	.	.	MAF_INRAE=10.833;MAF_USDA=18.75
NC_035093.1	21328720	.	C	G	.	.	MAF_INRAE=12.025;MAF_USDA=22.353
NC_035093.1	21329105	.	T	C	.	.	MAF_INRAE=36.709;MAF_USDA=45.882
NC_035093.1	21329178	.	A	G	.	.	MAF_USDA=1.639
NC_035093.1	21329180	.	G	A	.	.	MAF_USDA=1.639
NC_035093.1	21329261	.	A	T	.	.	MAF_INRAE=13.291;MAF_USDA=4.706
NC_035093.1	21329266	.	C	T	.	.	MAF_USDA=1.639
NC_035093.1	21329500	.	A	C	.	.	MAF_INRAE=3.333;MAF_USDA=26.471
NC_035093.1	21329524	.	A	T	.	.	MAF_USDA=19.412
NC_035093.1	21329645	.	G	A	.	.	MAF_USDA=1.639
NC_035093.1	21329715	.	C	T	.	.	MAF_USDA=5.738
NC_035093.1	21329743	.	C	T	.	.	MAF_INRAE=20.253;MAF_USDA=20.588
NC_035093.1	21329750	.	A	C	.	.	MAF_USDA=15.294
NC_035093.1	21329790	.	A	G	.	.	MAF_INRAE=4.167;MAF_USDA=2.381
NC_035093.1	21330086	.	G	A	.	.	MAF_USDA=1.639
NC_035093.1	21330091	.	C	G	.	.	MAF_INRAE=21.519;MAF_USDA=21.765
NC_035093.1	21330137	.	C	T	.	.	MAF_INRAE=37.975;MAF_USDA=37.059
NC_035093.1	21330191	.	A	G	.	.	MAF_INRAE=33.544;MAF_USDA=41.765
NC_035093.1	21330223	.	C	T	.	.	MAF_USDA=4.167
NC_035093.1	21330233	.	C	T	.	.	MAF_USDA=1.639
NC_035093.1	21330256	.	C	T	.	.	MAF_USDA=12.353
NC_035093.1	21330277	.	G	T	.	.	MAF_INRAE=20.886;MAF_USDA=26.471
NC_035093.1	21330288	.	A	T	.	.	MAF_INRAE=33.544;MAF_USDA=45.294
NC_035093.1	21330291	.	G	T	.	.	MAF_USDA=11.475
NC_035093.1	21330302	.	G	A	.	.	MAF_INRAE=5.063;MAF_USDA=18.75
NC_035093.1	21330371	.	T	G	.	.	MAF_INRAE=38.608;MAF_USDA=41.176
NC_035093.1	21330373	.	T	C	.	.	MAF_USDA=6.557
NC_035093.1	21330378	.	G	C	.	.	MAF_USDA=4.098
NC_035093.1	21330438	.	C	T	.	.	MAF_INRAE=3.333;MAF_USDA=12.353
NC_035093.1	21330516	.	T	C	.	.	MAF_USDA=3.279
NC_035093.1	21330620	.	A	G	.	.	MAF_INRAE=22.152;MAF_USDA=32.353
NC_035093.1	21330625	.	C	T	.	.	MAF_INRAE=19.62;MAF_USDA=13.529
NC_035093.1	21330645	.	A	G	.	.	MAF_INRAE=20.886;MAF_USDA=27.647
NC_035093.1	21330700	.	T	G	.	.	MAF_INRAE=5.263;MAF_USDA=7.059
NC_035093.1	21330735	.	T	C	.	.	MAF_USDA=23.529
NC_035093.1	21330845	.	A	C	.	.	MAF_USDA=1.639
NC_035093.1	21330880	.	A	C	.	.	MAF_INRAE=20.886;MAF_USDA=49.412
NC_035093.1	21330943	.	G	C	.	.	MAF_USDA=22.353
NC_035093.1	21330944	.	G	A	.	.	MAF_USDA=1.639
NC_035093.1	21331058	.	G	A	.	.	MAF_USDA=5.294
NC_035093.1	21331064	.	T	C	.	.	MAF_USDA=17.647
NC_035093.1	21331070	.	C	T	.	.	MAF_USDA=5.738
NC_035093.1	21331074	.	C	T	.	.	MAF_USDA=16.471
NC_035093.1	21331120	.	C	A	.	.	MAF_USDA=25.882
NC_035093.1	21331257	.	C	T	.	.	MAF_INRAE=5.063;MAF_USDA=8.235
NC_035093.1	21331297	.	A	G	.	.	MAF_USDA=1.639
NC_035093.1	21331359	.	C	T	.	.	MAF_INRAE=20.253;MAF_USDA=14.118
NC_035093.1	21331403	.	A	G	.	.	MAF_USDA=4.098
NC_035093.1	21331415	.	C	T	.	.	MAF_USDA=15.882
NC_035093.1	21331435	.	C	T	.	.	MAF_INRAE=20.253;MAF_USDA=13.529
NC_035093.1	21331476	.	G	A	.	.	MAF_USDA=2.353
NC_035093.1	21331477	.	T	C	.	.	MAF_USDA=4.167
NC_035093.1	21331505	.	T	G	.	.	MAF_USDA=4.098
NC_035093.1	21331614	.	A	G	.	.	MAF_USDA=14.583
NC_035093.1	21331636	.	G	A	.	.	MAF_USDA=7.647
NC_035093.1	21331638	.	C	A	.	.	MAF_INRAE=12.658;MAF_USDA=19.672
NC_035093.1	21331734	.	T	C	.	.	MAF_USDA=7.059
NC_035093.1	21331791	.	G	T	.	.	MAF_USDA=15.294
NC_035093.1	21331802	.	C	T	.	.	MAF_INRAE=12.658;MAF_USDA=18.852
NC_035093.1	21331822	.	C	T	.	.	MAF_USDA=5.738
NC_035093.1	21331861	.	C	A	.	.	MAF_INRAE=37.975;MAF_USDA=18.235
NC_035093.1	21331963	.	G	A	.	.	MAF_INRAE=3.333;MAF_USDA=6.471
NC_035093.1	21331966	.	G	T	.	.	MAF_USDA=1.639
NC_035093.1	21331986	.	T	G	.	.	MAF_INRAE=37.975;MAF_USDA=10.0
NC_035093.1	21332052	.	G	T	.	.	MAF_USDA=6.557
NC_035093.1	21332067	.	T	C	.	.	MAF_USDA=14.583
NC_035093.1	21332069	.	T	C	.	.	MAF_INRAE=42.405;MAF_USDA=28.235
NC_035093.1	21332094	.	A	G	.	.	MAF_USDA=2.459
NC_035093.1	21332176	.	T	A	.	.	MAF_USDA=6.557
NC_035093.1	21332177	.	T	G	.	.	MAF_USDA=6.557
NC_035093.1	21332197	.	T	C	.	.	MAF_INRAE=15.823;MAF_USDA=22.941
NC_035093.1	21332208	.	A	T	.	.	MAF_USDA=1.639
NC_035093.1	21332221	.	G	T	.	.	MAF_INRAE=20.253;MAF_USDA=15.882
NC_035093.1	21332231	.	A	G	.	.	MAF_USDA=7.059
NC_035093.1	21332285	.	G	T	.	.	MAF_INRAE=12.658;MAF_USDA=17.213
NC_035093.1	21332305	.	A	G	.	.	MAF_USDA=3.279
NC_035093.1	21332354	.	A	T	.	.	MAF_USDA=4.118
NC_035093.1	21332454	.	T	C	.	.	MAF_INRAE=15.823;MAF_USDA=26.471
NC_035093.1	21332468	.	T	A	.	.	MAF_INRAE=15.823;MAF_USDA=27.059
NC_035093.1	21332469	.	G	A	.	.	MAF_INRAE=15.833;MAF_USDA=27.059
NC_035093.1	21332504	.	A	G	.	.	MAF_USDA=1.639
NC_035093.1	21332532	.	C	T	.	.	MAF_INRAE=18.354;MAF_USDA=14.706
NC_035093.1	21332561	.	C	T	.	.	MAF_INRAE=18.987;MAF_USDA=14.706
NC_035093.1	21332612	.	G	C	.	.	MAF_INRAE=12.025;MAF_USDA=18.033
NC_035093.1	21332645	.	T	A	.	.	MAF_INRAE=19.62;MAF_USDA=14.118
NC_035093.1	21332693	.	G	T	.	.	MAF_INRAE=3.333;MAF_USDA=7.647
NC_035093.1	21332721	.	T	A	.	.	MAF_INRAE=20.886;MAF_USDA=13.529
NC_035093.1	21332943	.	T	C	.	.	MAF_INRAE=19.62;MAF_USDA=12.941
NC_035093.1	21332945	.	A	T	.	.	MAF_INRAE=17.722;MAF_USDA=25.882
NC_035093.1	21332967	.	T	A	.	.	MAF_INRAE=37.342;MAF_USDA=40.0
NC_035093.1	21332982	.	A	G	.	.	MAF_USDA=3.279
NC_035093.1	21333010	.	G	A	.	.	MAF_USDA=7.377
NC_035093.1	21333015	.	A	G	.	.	MAF_USDA=7.377
NC_035093.1	21333017	.	C	G	.	.	MAF_USDA=9.016
NC_035093.1	21333033	.	G	A	.	.	MAF_USDA=17.213
NC_035093.1	21333035	.	T	A	.	.	MAF_USDA=13.934
NC_035093.1	21333049	.	G	A	.	.	MAF_USDA=12.5
NC_035093.1	21333058	.	C	T	.	.	MAF_USDA=2.083
NC_035093.1	21333087	.	A	G	.	.	MAF_USDA=8.197
NC_035093.1	21333088	.	T	C	.	.	MAF_INRAE=2.5
NC_035093.1	21333110	.	G	T	.	.	MAF_INRAE=2.5
NC_035093.1	21333113	.	T	C	.	.	MAF_INRAE=5.063;MAF_USDA=7.059
NC_035093.1	21333120	.	A	G	.	.	MAF_INRAE=43.333;MAF_USDA=8.235
NC_035093.1	21333126	.	G	T	.	.	MAF_INRAE=2.5
NC_035093.1	21333133	.	C	G	.	.	MAF_INRAE=2.5
NC_035093.1	21333149	.	C	A	.	.	MAF_INRAE=2.5
NC_035093.1	21333150	.	C	A	.	.	MAF_INRAE=2.5
NC_035093.1	21333160	.	C	T	.	.	MAF_INRAE=3.333
NC_035093.1	21333161	.	G	A	.	.	MAF_INRAE=1.667
NC_035093.1	21333162	.	A	T	.	.	MAF_INRAE=3.333
NC_035093.1	21333168	.	G	T	.	.	MAF_INRAE=2.5
NC_035093.1	21333182	.	C	T	.	.	MAF_INRAE=13.333
NC_035093.1	21333189	.	T	C	.	.	MAF_INRAE=2.5
NC_035093.1	21333209	.	G	T	.	.	MAF_INRAE=1.667
NC_035093.1	21333210	.	C	T	.	.	MAF_INRAE=1.667
NC_035093.1	21333222	.	T	G	.	.	MAF_INRAE=5.0;MAF_USDA=4.098
NC_035093.1	21333223	.	G	A	.	.	MAF_INRAE=5.0;MAF_USDA=4.098
NC_035093.1	21333229	.	T	C	.	.	MAF_USDA=11.475
NC_035093.1	21333230	.	G	A	.	.	MAF_USDA=11.475
NC_035093.1	21333243	.	T	C	.	.	MAF_INRAE=2.5
NC_035093.1	21333252	.	C	T	.	.	MAF_INRAE=2.5
NC_035093.1	21333257	.	G	A	.	.	MAF_INRAE=1.667;MAF_USDA=12.295
NC_035093.1	21333277	.	A	C	.	.	MAF_INRAE=1.667
NC_035093.1	21333280	.	G	T	.	.	MAF_INRAE=1.667
NC_035093.1	21333286	.	T	G	.	.	MAF_INRAE=8.333;MAF_USDA=13.529
NC_035093.1	21333287	.	G	C	.	.	MAF_INRAE=1.667
NC_035093.1	21333297	.	C	A	.	.	MAF_INRAE=15.789;MAF_USDA=19.412
NC_035093.1	21333418	.	T	C	.	.	MAF_USDA=1.639
NC_035093.1	21333431	.	C	T	.	.	MAF_INRAE=6.667
NC_035093.1	21333451	.	A	C	.	.	MAF_INRAE=18.354;MAF_USDA=15.882
NC_035093.1	21333463	.	C	G	.	.	MAF_INRAE=2.5
NC_035093.1	21333469	.	G	A	.	.	MAF_INRAE=6.667;MAF_USDA=4.918
NC_035093.1	21333475	.	C	A	.	.	MAF_INRAE=3.333
NC_035093.1	21333477	.	A	C	.	.	MAF_INRAE=3.333
NC_035093.1	21333479	.	T	G	.	.	MAF_INRAE=3.333
NC_035093.1	21333484	.	G	A	.	.	MAF_INRAE=3.333
NC_035093.1	21333486	.	G	T	.	.	MAF_INRAE=3.333
NC_035093.1	21333490	.	C	G	.	.	MAF_INRAE=3.333
NC_035093.1	21333492	.	T	A	.	.	MAF_INRAE=3.333
NC_035093.1	21333496	.	C	A	.	.	MAF_INRAE=37.975;MAF_USDA=44.706
NC_035093.1	21333500	.	G	C	.	.	MAF_INRAE=3.333
NC_035093.1	21333502	.	T	C	.	.	MAF_INRAE=3.333
NC_035093.1	21333512	.	A	G	.	.	MAF_INRAE=1.667
NC_035093.1	21333516	.	A	T	.	.	MAF_INRAE=3.333
NC_035093.1	21333519	.	C	A	.	.	MAF_INRAE=1.667
NC_035093.1	21333520	.	G	A	.	.	MAF_INRAE=1.667
NC_035093.1	21333522	.	A	G	.	.	MAF_INRAE=1.667
NC_035093.1	21333531	.	C	T	.	.	MAF_INRAE=1.667
NC_035093.1	21333533	.	A	G	.	.	MAF_USDA=7.059
NC_035093.1	21333603	.	C	A	.	.	MAF_INRAE=11.667;MAF_USDA=18.852
NC_035093.1	21333640	.	C	T	.	.	MAF_INRAE=15.833;MAF_USDA=37.5
NC_035093.1	21333663	.	T	C	.	.	MAF_INRAE=23.418;MAF_USDA=41.667
NC_035093.1	21333667	.	A	G	.	.	MAF_USDA=5.294
NC_035093.1	21333674	.	T	C	.	.	MAF_INRAE=6.667
NC_035093.1	21333724	.	C	T	.	.	MAF_INRAE=15.833
NC_035093.1	21333735	.	G	A	.	.	MAF_INRAE=37.975;MAF_USDA=8.235
NC_035093.1	21333770	.	A	C	.	.	MAF_INRAE=11.667
NC_035093.1	21333774	.	T	G	.	.	MAF_USDA=1.639
NC_035093.1	21333775	.	T	A	.	.	MAF_INRAE=20.253;MAF_USDA=12.353
NC_035093.1	21333823	.	A	T	.	.	MAF_USDA=4.918
NC_035093.1	21333865	.	A	C	.	.	MAF_INRAE=26.316;MAF_USDA=30.952
NC_035093.1	21333872	.	C	A	.	.	MAF_INRAE=15.19;MAF_USDA=6.548
NC_035093.1	21333956	.	G	C	.	.	MAF_INRAE=33.544;MAF_USDA=8.824
NC_035093.1	21333985	.	A	G	.	.	MAF_INRAE=18.354;MAF_USDA=20.833
NC_035093.1	21333994	.	A	G	.	.	MAF_INRAE=39.241;MAF_USDA=18.235
NC_035093.1	21334025	.	T	C	.	.	MAF_INRAE=13.924;MAF_USDA=4.706
NC_035093.1	21334116	.	A	C	.	.	MAF_INRAE=42.105;MAF_USDA=43.529
NC_035093.1	21334133	.	C	A	.	.	MAF_USDA=5.294
NC_035093.1	21334192	.	A	C	.	.	MAF_INRAE=6.667
NC_035093.1	21334193	.	G	A	.	.	MAF_USDA=8.824
NC_035093.1	21334238	.	G	A	.	.	MAF_INRAE=20.253;MAF_USDA=13.529
NC_035093.1	21334268	.	T	G	.	.	MAF_USDA=2.353
NC_035093.1	21334315	.	G	T	.	.	MAF_INRAE=37.342;MAF_USDA=10.0
NC_035093.1	21334326	.	T	A	.	.	MAF_INRAE=49.367;MAF_USDA=27.647
NC_035093.1	21334358	.	C	G	.	.	MAF_INRAE=6.667
NC_035093.1	21334359	.	C	T	.	.	MAF_INRAE=6.667
NC_035093.1	21334360	.	C	A	.	.	MAF_INRAE=6.667
NC_035093.1	21334377	.	T	A	.	.	MAF_INRAE=13.291;MAF_USDA=18.852
NC_035093.1	21334380	.	A	G	.	.	MAF_USDA=12.295
NC_035093.1	21334406	.	T	A	.	.	MAF_INRAE=44.937;MAF_USDA=36.471
NC_035093.1	21334417	.	T	A	.	.	MAF_INRAE=37.342;MAF_USDA=12.353
NC_035093.1	21334481	.	C	T	.	.	MAF_INRAE=38.608;MAF_USDA=47.059
NC_035093.1	21334545	.	G	A	.	.	MAF_INRAE=4.167
NC_035093.1	21334660	.	T	G	.	.	MAF_INRAE=31.013;MAF_USDA=49.412
NC_035093.1	21334661	.	A	C	.	.	MAF_USDA=3.529
NC_035093.1	21334688	.	T	C	.	.	MAF_INRAE=37.342;MAF_USDA=10.0
NC_035093.1	21334838	.	T	C	.	.	MAF_USDA=9.836
NC_035093.1	21335020	.	T	A	.	.	MAF_USDA=15.217
NC_035093.1	21335147	.	C	G	.	.	MAF_USDA=22.727
NC_035093.1	21335182	.	T	C	.	.	MAF_USDA=15.909
NC_035093.1	21335366	.	C	T	.	.	MAF_USDA=20.455
NC_035093.1	21335381	.	C	A	.	.	MAF_USDA=12.5
NC_035093.1	21335438	.	A	T	.	.	MAF_INRAE=12.658;MAF_USDA=13.115
NC_035093.1	21335448	.	C	T	.	.	MAF_USDA=1.639
NC_035093.1	21335460	.	C	T	.	.	MAF_INRAE=13.291;MAF_USDA=4.098
NC_035093.1	21335479	.	A	G	.	.	MAF_INRAE=4.167;MAF_USDA=8.824
NC_035093.1	21335528	.	G	T	.	.	MAF_INRAE=4.167
NC_035093.1	21335618	.	T	C	.	.	MAF_INRAE=3.333;MAF_USDA=7.059
NC_035093.1	21335653	.	C	T	.	.	MAF_INRAE=20.253;MAF_USDA=13.529
NC_035093.1	21335682	.	T	G	.	.	MAF_INRAE=15.823;MAF_USDA=28.824
NC_035093.1	21335686	.	C	G	.	.	MAF_USDA=1.639
NC_035093.1	21335687	.	G	T	.	.	MAF_USDA=1.639
NC_035093.1	21335694	.	C	T	.	.	MAF_INRAE=25.949;MAF_USDA=20.588
NC_035093.1	21335695	.	G	A	.	.	MAF_INRAE=20.253;MAF_USDA=13.529
NC_035093.1	21335745	.	T	G	.	.	MAF_INRAE=20.253;MAF_USDA=12.353
NC_035093.1	21335754	.	A	G	.	.	MAF_USDA=4.706
NC_035093.1	21335773	.	T	C	.	.	MAF_INRAE=4.167;MAF_USDA=18.824
NC_035093.1	21335774	.	A	G	.	.	MAF_USDA=7.647
NC_035093.1	21335808	.	T	A	.	.	MAF_USDA=4.098
NC_035093.1	21335813	.	T	A	.	.	MAF_USDA=7.059
NC_035093.1	21335814	.	C	A	.	.	MAF_INRAE=35.443;MAF_USDA=48.824
NC_035093.1	21335821	.	T	G	.	.	MAF_INRAE=15.823;MAF_USDA=14.583
NC_035093.1	21335822	.	T	C	.	.	MAF_INRAE=15.833;MAF_USDA=14.583
NC_035093.1	21335838	.	C	T	.	.	MAF_USDA=2.353
NC_035093.1	21335863	.	T	G	.	.	MAF_INRAE=36.709;MAF_USDA=43.529
NC_035093.1	21335865	.	T	G	.	.	MAF_INRAE=4.167;MAF_USDA=12.353
NC_035093.1	21335867	.	A	C	.	.	MAF_INRAE=4.167;MAF_USDA=12.353
NC_035093.1	21335871	.	A	C	.	.	MAF_INRAE=4.167;MAF_USDA=12.353
NC_035093.1	21335882	.	A	T	.	.	MAF_USDA=3.279
NC_035093.1	21335936	.	T	A	.	.	MAF_USDA=2.459
NC_035093.1	21335950	.	C	A	.	.	MAF_INRAE=4.167;MAF_USDA=12.353
NC_035093.1	21336197	.	G	A	.	.	MAF_INRAE=15.833;MAF_USDA=12.941
NC_035093.1	21336204	.	A	G	.	.	MAF_USDA=1.639
NC_035093.1	21336221	.	G	C	.	.	MAF_USDA=3.279
NC_035093.1	21336308	.	T	C	.	.	MAF_USDA=2.353
NC_035093.1	21336309	.	C	T	.	.	MAF_USDA=2.353
NC_035093.1	21336366	.	T	C	.	.	MAF_USDA=3.279
NC_035093.1	21336377	.	G	T	.	.	MAF_INRAE=15.823;MAF_USDA=31.176
NC_035093.1	21336378	.	T	C	.	.	MAF_INRAE=15.833;MAF_USDA=28.824
NC_035093.1	21336438	.	G	A	.	.	MAF_INRAE=5.063;MAF_USDA=18.75
NC_035093.1	21336468	.	G	A	.	.	MAF_INRAE=15.823;MAF_USDA=28.824
NC_035093.1	21336585	.	C	T	.	.	MAF_INRAE=37.975;MAF_USDA=18.824
NC_035093.1	21336592	.	A	G	.	.	MAF_USDA=4.918
NC_035093.1	21336668	.	G	A	.	.	MAF_USDA=2.353
NC_035093.1	21336744	.	T	G	.	.	MAF_INRAE=16.667;MAF_USDA=13.529
NC_035093.1	21336799	.	T	C	.	.	MAF_USDA=6.557
NC_035093.1	21336815	.	A	G	.	.	MAF_INRAE=36.076;MAF_USDA=38.824
NC_035093.1	21336860	.	G	A	.	.	MAF_INRAE=26.582;MAF_USDA=22.024
NC_035093.1	21336862	.	G	A	.	.	MAF_INRAE=3.333;MAF_USDA=7.059
NC_035093.1	21336901	.	G	A	.	.	MAF_USDA=2.5
NC_035093.1	21336914	.	A	G	.	.	MAF_INRAE=20.253;MAF_USDA=10.0
NC_035093.1	21336954	.	A	T	.	.	MAF_INRAE=15.823;MAF_USDA=24.405
NC_035093.1	21337003	.	A	G	.	.	MAF_INRAE=3.333
NC_035093.1	21337004	.	G	C	.	.	MAF_INRAE=20.253;MAF_USDA=13.529
NC_035093.1	21337031	.	T	A	.	.	MAF_INRAE=12.5;MAF_USDA=19.672
NC_035093.1	21337155	.	C	A	.	.	MAF_INRAE=32.911;MAF_USDA=27.647
NC_035093.1	21337265	.	G	T	.	.	MAF_USDA=3.529
NC_035093.1	21337281	.	C	T	.	.	MAF_INRAE=20.253;MAF_USDA=13.529
NC_035093.1	21337282	.	A	T	.	.	MAF_INRAE=16.667;MAF_USDA=13.529
NC_035093.1	21337285	.	A	T	.	.	MAF_USDA=2.353
NC_035093.1	21337330	.	T	C	.	.	MAF_USDA=3.279
NC_035093.1	21337404	.	G	A	.	.	MAF_USDA=2.353
NC_035093.1	21337416	.	T	C	.	.	MAF_INRAE=36.709;MAF_USDA=42.353
NC_035093.1	21337419	.	T	G	.	.	MAF_INRAE=20.253;MAF_USDA=15.294
NC_035093.1	21337456	.	G	C	.	.	MAF_USDA=4.098
NC_035093.1	21337463	.	A	C	.	.	MAF_USDA=2.459
NC_035093.1	21337471	.	C	T	.	.	MAF_INRAE=23.418;MAF_USDA=10.588
NC_035093.1	21337523	.	A	T	.	.	MAF_USDA=2.083
NC_035093.1	21337524	.	G	T	.	.	MAF_USDA=2.083
NC_035093.1	21337525	.	G	A	.	.	MAF_USDA=2.083
NC_035093.1	21337534	.	G	C	.	.	MAF_INRAE=41.772;MAF_USDA=47.647
NC_035093.1	21337535	.	G	T	.	.	MAF_INRAE=45.0;MAF_USDA=48.235
NC_035093.1	21337560	.	G	A	.	.	MAF_INRAE=40.506;MAF_USDA=49.412
NC_035093.1	21337627	.	T	C	.	.	MAF_INRAE=41.139;MAF_USDA=48.235
NC_035093.1	21337628	.	T	C	.	.	MAF_INRAE=16.667;MAF_USDA=19.412
NC_035093.1	21337644	.	T	A	.	.	MAF_INRAE=41.772;MAF_USDA=47.059
NC_035093.1	21337665	.	A	G	.	.	MAF_INRAE=47.468;MAF_USDA=35.294
NC_035093.1	21337686	.	T	G	.	.	MAF_USDA=2.353
NC_035093.1	21337769	.	G	A	.	.	MAF_INRAE=41.772;MAF_USDA=45.294
NC_035093.1	21337790	.	G	T	.	.	MAF_USDA=6.25
NC_035093.1	21337896	.	T	C	.	.	MAF_INRAE=43.671;MAF_USDA=27.647
NC_035093.1	21337903	.	G	T	.	.	MAF_INRAE=4.167;MAF_USDA=8.235
NC_035093.1	21337943	.	C	A	.	.	MAF_USDA=1.639
NC_035093.1	21337958	.	T	C	.	.	MAF_INRAE=4.167;MAF_USDA=8.235
NC_035093.1	21337960	.	A	G	.	.	MAF_INRAE=22.5;MAF_USDA=11.176
NC_035093.1	21337964	.	A	G	.	.	MAF_INRAE=3.333;MAF_USDA=18.75
NC_035093.1	21338228	.	C	T	.	.	MAF_INRAE=43.671;MAF_USDA=28.235
NC_035093.1	21338239	.	A	G	.	.	MAF_INRAE=4.43;MAF_USDA=14.118
NC_035093.1	21338320	.	C	T	.	.	MAF_INRAE=11.392;MAF_USDA=11.475
NC_035093.1	21338330	.	G	A	.	.	MAF_USDA=2.353
NC_035093.1	21338447	.	G	A	.	.	MAF_INRAE=11.392;MAF_USDA=10.656
NC_035093.1	21338538	.	T	G	.	.	MAF_INRAE=40.506;MAF_USDA=49.412
NC_035093.1	21338560	.	G	T	.	.	MAF_INRAE=6.667
NC_035093.1	21338614	.	A	T	.	.	MAF_USDA=2.976
NC_035093.1	21338615	.	A	C	.	.	MAF_USDA=12.5
NC_035093.1	21338621	.	T	G	.	.	MAF_USDA=5.738
NC_035093.1	21338642	.	G	T	.	.	MAF_USDA=12.5
NC_035093.1	21338679	.	G	A	.	.	MAF_INRAE=43.671;MAF_USDA=27.059
NC_035093.1	21338694	.	A	C	.	.	MAF_INRAE=40.506;MAF_USDA=49.412
NC_035093.1	21338695	.	T	C	.	.	MAF_INRAE=3.333;MAF_USDA=1.639
NC_035093.1	21338784	.	G	T	.	.	MAF_INRAE=4.43;MAF_USDA=7.059
NC_035093.1	21338794	.	T	C	.	.	MAF_INRAE=19.62;MAF_USDA=15.882
NC_035093.1	21338838	.	G	T	.	.	MAF_USDA=3.279
NC_035093.1	21338874	.	C	A	.	.	MAF_INRAE=4.167;MAF_USDA=6.25
NC_035093.1	21339000	.	A	C	.	.	MAF_INRAE=43.038;MAF_USDA=30.588
NC_035093.1	21339002	.	C	T	.	.	MAF_INRAE=2.5;MAF_USDA=13.529
NC_035093.1	21339044	.	G	A	.	.	MAF_INRAE=40.506;MAF_USDA=47.647
NC_035093.1	21339055	.	C	G	.	.	MAF_INRAE=6.667
NC_035093.1	21339207	.	A	C	.	.	MAF_INRAE=2.5
NC_035093.1	21339209	.	G	A	.	.	MAF_INRAE=11.392;MAF_USDA=10.656
NC_035093.1	21339317	.	A	C	.	.	MAF_INRAE=4.43;MAF_USDA=13.529
NC_035093.1	21339418	.	T	C	.	.	MAF_INRAE=37.975;MAF_USDA=5.882
NC_035093.1	21339469	.	A	T	.	.	MAF_INRAE=44.937;MAF_USDA=39.412
NC_035093.1	21339470	.	A	C	.	.	MAF_INRAE=49.167;MAF_USDA=38.824
NC_035093.1	21339601	.	T	C	.	.	MAF_INRAE=4.43;MAF_USDA=13.529
NC_035093.1	21339605	.	C	A	.	.	MAF_INRAE=22.5;MAF_USDA=13.529
NC_035093.1	21339609	.	C	T	.	.	MAF_INRAE=12.5;MAF_USDA=4.098
NC_035093.1	21339715	.	C	A	.	.	MAF_INRAE=40.506;MAF_USDA=45.882
NC_035093.1	21339794	.	T	C	.	.	MAF_USDA=6.25
NC_035093.1	21339797	.	C	T	.	.	MAF_INRAE=37.975;MAF_USDA=4.706
NC_035093.1	21339810	.	C	T	.	.	MAF_INRAE=11.392;MAF_USDA=11.475
NC_035093.1	21339813	.	A	G	.	.	MAF_INRAE=19.62;MAF_USDA=17.647
NC_035093.1	21339816	.	A	G	.	.	MAF_USDA=1.639
NC_035093.1	21339817	.	C	T	.	.	MAF_USDA=3.529
NC_035093.1	21339823	.	T	C	.	.	MAF_INRAE=4.167;MAF_USDA=8.235
NC_035093.1	21339863	.	T	A	.	.	MAF_INRAE=11.392;MAF_USDA=11.475
NC_035093.1	21339872	.	A	C	.	.	MAF_INRAE=11.392;MAF_USDA=10.656
NC_035093.1	21339905	.	G	A	.	.	MAF_INRAE=3.333;MAF_USDA=1.639
NC_035093.1	21339938	.	C	A	.	.	MAF_USDA=3.279
NC_035093.1	21339968	.	A	G	.	.	MAF_INRAE=34.177;MAF_USDA=19.412
NC_035093.1	21339974	.	A	G	.	.	MAF_USDA=8.235
NC_035093.1	21340071	.	G	C	.	.	MAF_INRAE=18.354;MAF_USDA=12.353
NC_035093.1	21340095	.	T	A	.	.	MAF_USDA=5.738
NC_035093.1	21340172	.	C	T	.	.	MAF_USDA=2.353
NC_035093.1	21340220	.	A	T	.	.	MAF_INRAE=22.5
NC_035093.1	21340224	.	A	T	.	.	MAF_INRAE=22.5
NC_035093.1	21340231	.	G	A	.	.	MAF_INRAE=20.253;MAF_USDA=18.235
NC_035093.1	21340319	.	A	T	.	.	MAF_INRAE=21.667;MAF_USDA=20.833
NC_035093.1	21340324	.	G	A	.	.	MAF_USDA=20.833
NC_035093.1	21340325	.	T	G	.	.	MAF_USDA=20.833
NC_035093.1	21340348	.	C	T	.	.	MAF_INRAE=22.785;MAF_USDA=12.941
NC_035093.1	21340389	.	T	G	.	.	MAF_INRAE=5.063;MAF_USDA=7.059
NC_035093.1	21340399	.	T	A	.	.	MAF_USDA=6.25
NC_035093.1	21340429	.	C	T	.	.	MAF_USDA=2.459
NC_035093.1	21340587	.	C	T	.	.	MAF_INRAE=24.051;MAF_USDA=20.833
NC_035093.1	21340608	.	A	G	.	.	MAF_USDA=4.706
NC_035093.1	21340730	.	T	C	.	.	MAF_INRAE=23.418;MAF_USDA=12.353
NC_035093.1	21340735	.	T	A	.	.	MAF_INRAE=22.785;MAF_USDA=12.353
NC_035093.1	21340738	.	G	T	.	.	MAF_USDA=6.25
NC_035093.1	21340779	.	A	G	.	.	MAF_INRAE=37.975;MAF_USDA=2.353
NC_035093.1	21340805	.	C	T	.	.	MAF_INRAE=3.333;MAF_USDA=15.882
NC_035093.1	21340873	.	A	G	.	.	MAF_INRAE=11.392;MAF_USDA=10.656
NC_035093.1	21340885	.	A	C	.	.	MAF_INRAE=11.392;MAF_USDA=9.836
NC_035093.1	21340969	.	C	T	.	.	MAF_USDA=10.0
NC_035093.1	21340989	.	G	A	.	.	MAF_INRAE=5.063;MAF_USDA=7.059
NC_035093.1	21341012	.	G	A	.	.	MAF_INRAE=17.722;MAF_USDA=12.353
NC_035093.1	21341014	.	T	A	.	.	MAF_INRAE=15.833;MAF_USDA=12.353
NC_035093.1	21341049	.	G	T	.	.	MAF_INRAE=23.418;MAF_USDA=13.529
NC_035093.1	21341088	.	G	A	.	.	MAF_INRAE=2.5;MAF_USDA=2.459
NC_035093.1	21341109	.	C	G	.	.	MAF_INRAE=11.392;MAF_USDA=10.656
NC_035093.1	21341188	.	G	T	.	.	MAF_INRAE=40.506;MAF_USDA=44.118
NC_035093.1	21341300	.	T	C	.	.	MAF_INRAE=24.051;MAF_USDA=14.706
NC_035093.1	21341308	.	A	C	.	.	MAF_INRAE=23.418;MAF_USDA=20.833
NC_035093.1	21341337	.	C	T	.	.	MAF_INRAE=16.667;MAF_USDA=25.0
NC_035093.1	21341407	.	A	T	.	.	MAF_USDA=1.639
NC_035093.1	21341440	.	C	T	.	.	MAF_INRAE=5.263;MAF_USDA=4.918
NC_035093.1	21341470	.	C	A	.	.	MAF_INRAE=37.975;MAF_USDA=2.941
NC_035093.1	21341565	.	A	G	.	.	MAF_INRAE=20.253;MAF_USDA=16.471
NC_035093.1	21341629	.	T	G	.	.	MAF_INRAE=23.418;MAF_USDA=12.353
NC_035093.1	21341695	.	T	C	.	.	MAF_INRAE=23.418;MAF_USDA=12.941
NC_035093.1	21341777	.	C	A	.	.	MAF_INRAE=20.253;MAF_USDA=16.471
NC_035093.1	21341789	.	C	T	.	.	MAF_USDA=1.639
NC_035093.1	21341792	.	G	A	.	.	MAF_INRAE=23.418;MAF_USDA=12.941
NC_035093.1	21341807	.	C	A	.	.	MAF_INRAE=23.418;MAF_USDA=13.529
NC_035093.1	21341887	.	G	T	.	.	MAF_INRAE=3.333
NC_035093.1	21341949	.	G	A	.	.	MAF_INRAE=44.937;MAF_USDA=37.647
NC_035093.1	21342020	.	T	A	.	.	MAF_INRAE=5.263;MAF_USDA=6.557
NC_035093.1	21342123	.	T	C	.	.	MAF_INRAE=20.253;MAF_USDA=15.882
NC_035093.1	21342138	.	T	G	.	.	MAF_USDA=2.459
NC_035093.1	21342148	.	A	G	.	.	MAF_USDA=6.25
NC_035093.1	21342179	.	T	G	.	.	MAF_INRAE=20.253;MAF_USDA=15.882
NC_035093.1	21342181	.	A	C	.	.	MAF_USDA=6.25
NC_035093.1	21342269	.	G	A	.	.	MAF_USDA=1.176
NC_035093.1	21342467	.	A	G	.	.	MAF_USDA=4.098
NC_035093.1	21342473	.	A	T	.	.	MAF_USDA=7.647
NC_035093.1	21342543	.	G	T	.	.	MAF_INRAE=18.354;MAF_USDA=11.765
NC_035093.1	21342550	.	A	G	.	.	MAF_INRAE=34.81;MAF_USDA=18.235
NC_035093.1	21342591	.	C	T	.	.	MAF_USDA=1.639
NC_035093.1	21342636	.	G	T	.	.	MAF_INRAE=23.418;MAF_USDA=15.882
NC_035093.1	21342643	.	G	A	.	.	MAF_INRAE=23.418;MAF_USDA=16.071
NC_035093.1	21342771	.	G	A	.	.	MAF_USDA=4.762
NC_035093.1	21342907	.	T	C	.	.	MAF_INRAE=22.152;MAF_USDA=13.69
NC_035093.1	21342942	.	G	T	.	.	MAF_USDA=2.5
NC_035093.1	21343034	.	C	A	.	.	MAF_USDA=6.25
NC_035093.1	21343053	.	C	G	.	.	MAF_INRAE=4.43;MAF_USDA=16.265
NC_035093.1	21343191	.	C	G	.	.	MAF_INRAE=24.051;MAF_USDA=18.235
NC_035093.1	21343268	.	G	T	.	.	MAF_INRAE=23.418;MAF_USDA=12.941
NC_035093.1	21343376	.	T	A	.	.	MAF_INRAE=3.333;MAF_USDA=7.5
NC_035093.1	21343391	.	C	T	.	.	MAF_USDA=1.667
NC_035093.1	21343397	.	G	A	.	.	MAF_INRAE=10.526;MAF_USDA=18.75
NC_035093.1	21343406	.	G	T	.	.	MAF_USDA=14.881
NC_035093.1	21343422	.	C	A	.	.	MAF_USDA=1.667
NC_035093.1	21343423	.	A	G	.	.	MAF_USDA=1.667
NC_035093.1	21343589	.	C	A	.	.	MAF_INRAE=37.975;MAF_USDA=44.643
NC_035093.1	21343663	.	G	A	.	.	MAF_INRAE=23.418;MAF_USDA=13.69
NC_035093.1	21343670	.	T	A	.	.	MAF_INRAE=4.43;MAF_USDA=14.881
NC_035093.1	21343787	.	C	T	.	.	MAF_USDA=4.167
NC_035093.1	21343845	.	C	T	.	.	MAF_USDA=4.167
NC_035093.1	21343915	.	C	A	.	.	MAF_INRAE=45.0;MAF_USDA=45.294
NC_035093.1	21343942	.	A	T	.	.	MAF_INRAE=4.43;MAF_USDA=15.294
NC_035093.1	21343952	.	T	G	.	.	MAF_INRAE=35.443;MAF_USDA=38.824
NC_035093.1	21343990	.	C	T	.	.	MAF_USDA=4.098
NC_035093.1	21344003	.	G	T	.	.	MAF_USDA=4.098
NC_035093.1	21344011	.	A	G	.	.	MAF_USDA=14.706
NC_035093.1	21344075	.	G	A	.	.	MAF_USDA=4.098
NC_035093.1	21344105	.	C	T	.	.	MAF_INRAE=11.392;MAF_USDA=12.295
NC_035093.1	21344177	.	T	G	.	.	MAF_INRAE=4.43;MAF_USDA=14.706
NC_035093.1	21344188	.	T	A	.	.	MAF_USDA=4.098
NC_035093.1	21344204	.	C	T	.	.	MAF_INRAE=5.063;MAF_USDA=10.0
NC_035093.1	21344251	.	C	T	.	.	MAF_USDA=5.738
NC_035093.1	21344259	.	G	A	.	.	MAF_INRAE=4.43;MAF_USDA=14.286
NC_035093.1	21344301	.	T	G	.	.	MAF_USDA=2.941
NC_035093.1	21344368	.	T	C	.	.	MAF_INRAE=41.139;MAF_USDA=45.882
NC_035093.1	21344432	.	G	C	.	.	MAF_USDA=4.098
NC_035093.1	21344433	.	G	T	.	.	MAF_USDA=3.279
NC_035093.1	21344492	.	T	C	.	.	MAF_INRAE=24.051;MAF_USDA=30.588
NC_035093.1	21344495	.	T	C	.	.	MAF_USDA=3.279
NC_035093.1	21344642	.	G	C	.	.	MAF_INRAE=11.392;MAF_USDA=11.475
NC_035093.1	21344691	.	G	C	.	.	MAF_INRAE=38.608;MAF_USDA=42.353
NC_035093.1	21344697	.	G	A	.	.	MAF_INRAE=6.962;MAF_USDA=14.706
NC_035093.1	21344797	.	G	T	.	.	MAF_INRAE=11.667;MAF_USDA=10.588
NC_035093.1	21344799	.	G	T	.	.	MAF_USDA=21.176
NC_035093.1	21344831	.	T	C	.	.	MAF_INRAE=11.392;MAF_USDA=11.475
NC_035093.1	21344839	.	T	A	.	.	MAF_INRAE=11.392;MAF_USDA=10.656
NC_035093.1	21344843	.	T	G	.	.	MAF_USDA=4.918
NC_035093.1	21344866	.	G	A	.	.	MAF_INRAE=37.342;MAF_USDA=8.333
NC_035093.1	21344910	.	C	A	.	.	MAF_USDA=2.083
NC_035093.1	21344928	.	C	A	.	.	MAF_INRAE=3.333;MAF_USDA=17.5
NC_035093.1	21345027	.	C	A	.	.	MAF_INRAE=12.025;MAF_USDA=10.656
NC_035093.1	21345113	.	C	T	.	.	MAF_INRAE=20.253;MAF_USDA=17.059
NC_035093.1	21345139	.	C	A	.	.	MAF_INRAE=40.506;MAF_USDA=44.643
NC_035093.1	21345224	.	C	A	.	.	MAF_INRAE=3.333
NC_035093.1	21345243	.	C	A	.	.	MAF_INRAE=22.785;MAF_USDA=11.765
NC_035093.1	21345266	.	T	A	.	.	MAF_USDA=4.098
NC_035093.1	21345292	.	T	C	.	.	MAF_INRAE=4.43;MAF_USDA=12.941
NC_035093.1	21345303	.	T	A	.	.	MAF_USDA=4.098
NC_035093.1	21345305	.	C	T	.	.	MAF_INRAE=16.456;MAF_USDA=21.765
NC_035093.1	21345326	.	A	G	.	.	MAF_USDA=6.25
NC_035093.1	21345338	.	C	T	.	.	MAF_USDA=1.639
NC_035093.1	21345363	.	A	C	.	.	MAF_USDA=4.918
NC_035093.1	21345449	.	A	G	.	.	MAF_USDA=16.667
NC_035093.1	21345450	.	C	A	.	.	MAF_USDA=12.5
NC_035093.1	21345467	.	C	T	.	.	MAF_USDA=6.557
NC_035093.1	21345468	.	G	T	.	.	MAF_USDA=6.557
NC_035093.1	21345487	.	G	A	.	.	MAF_INRAE=15.823;MAF_USDA=24.118
NC_035093.1	21345563	.	C	A	.	.	MAF_USDA=2.459
NC_035093.1	21345635	.	G	T	.	.	MAF_INRAE=15.823;MAF_USDA=20.238
NC_035093.1	21345675	.	G	T	.	.	MAF_USDA=6.25
NC_035093.1	21345917	.	C	T	.	.	MAF_INRAE=11.392;MAF_USDA=10.656
NC_035093.1	21345946	.	T	A	.	.	MAF_INRAE=3.333
NC_035093.1	21346012	.	T	G	.	.	MAF_INRAE=19.62;MAF_USDA=19.412
NC_035093.1	21346015	.	C	G	.	.	MAF_USDA=5.738
NC_035093.1	21346076	.	AT	AG	.	.	MAF_USDA=12.5
NC_035093.1	21346081	.	T	A	.	.	MAF_USDA=2.353
NC_035093.1	21346084	.	A	T	.	.	MAF_USDA=16.667
NC_035093.1	21346090	.	G	A	.	.	MAF_USDA=2.083
NC_035093.1	21346095	.	T	C	.	.	MAF_INRAE=11.392;MAF_USDA=11.475
NC_035093.1	21346131	.	A	G	.	.	MAF_INRAE=37.975;MAF_USDA=10.0
NC_035093.1	21346144	.	T	G	.	.	MAF_USDA=4.098
NC_035093.1	21346178	.	T	A	.	.	MAF_USDA=12.5
NC_035093.1	21346179	.	T	G	.	.	MAF_USDA=12.5
NC_035093.1	21346188	.	T	G	.	.	MAF_USDA=12.5
NC_035093.1	21346189	.	T	C	.	.	MAF_USDA=12.5
NC_035093.1	21346245	.	C	T	.	.	MAF_INRAE=15.823;MAF_USDA=24.706
NC_035093.1	21346279	.	C	T	.	.	MAF_INRAE=11.392;MAF_USDA=11.475
NC_035093.1	21346376	.	T	C	.	.	MAF_USDA=15.882
NC_035093.1	21346428	.	C	T	.	.	MAF_INRAE=11.392;MAF_USDA=11.475
NC_035093.1	21346531	.	G	T	.	.	MAF_INRAE=2.5;MAF_USDA=2.459
NC_035093.1	21346543	.	T	C	.	.	MAF_USDA=5.738
NC_035093.1	21346588	.	TCA	TCC	.	.	MAF_USDA=29.167
NC_035093.1	21346590	.	A	C	.	.	MAF_USDA=23.77
NC_035093.1	21346611	.	T	C	.	.	MAF_USDA=5.738
NC_035093.1	21346648	.	A	G	.	.	MAF_USDA=5.294
NC_035093.1	21346653	.	A	T	.	.	MAF_INRAE=5.263;MAF_USDA=7.377
NC_035093.1	21346697	.	C	A	.	.	MAF_USDA=7.377
NC_035093.1	21346709	.	C	G	.	.	MAF_USDA=9.412
NC_035093.1	21346730	.	T	C	.	.	MAF_USDA=2.353
NC_035093.1	21346774	.	T	C	.	.	MAF_INRAE=12.025;MAF_USDA=46.471
NC_035093.1	21346776	.	G	A	.	.	MAF_USDA=6.25
NC_035093.1	21346837	.	T	G	.	.	MAF_USDA=2.459
NC_035093.1	21347081	.	T	A	.	.	MAF_USDA=4.918
NC_035093.1	21347097	.	A	G	.	.	MAF_USDA=1.639
NC_035093.1	21347115	.	C	T	.	.	MAF_INRAE=5.063;MAF_USDA=7.059
NC_035093.1	21347117	.	A	G	.	.	MAF_INRAE=13.291;MAF_USDA=4.098
NC_035093.1	21347175	.	C	T	.	.	MAF_USDA=4.918
NC_035093.1	21347201	.	C	T	.	.	MAF_USDA=5.738
NC_035093.1	21347218	.	C	A	.	.	MAF_USDA=4.918
NC_035093.1	21347225	.	G	T	.	.	MAF_USDA=2.459
NC_035093.1	21347227	.	A	C	.	.	MAF_USDA=2.459
NC_035093.1	21347234	.	A	C	.	.	MAF_USDA=2.459
NC_035093.1	21347268	.	C	T	.	.	MAF_INRAE=48.734;MAF_USDA=8.333
NC_035093.1	21347311	.	C	A	.	.	MAF_USDA=18.235
NC_035093.1	21347487	.	G	T	.	.	MAF_USDA=1.639
NC_035093.1	21347592	.	C	T	.	.	MAF_USDA=6.25
NC_035093.1	21347671	.	C	G	.	.	MAF_USDA=1.639
NC_035093.1	21347682	.	A	T	.	.	MAF_INRAE=4.167;MAF_USDA=6.25
NC_035093.1	21347785	.	T	C	.	.	MAF_INRAE=6.667
NC_035093.1	21347791	.	C	T	.	.	MAF_USDA=1.639
NC_035093.1	21347923	.	C	T	.	.	MAF_USDA=2.459
NC_035093.1	21348162	.	G	A	.	.	MAF_INRAE=18.354;MAF_USDA=13.529
NC_035093.1	21348218	.	C	T	.	.	MAF_USDA=1.639
NC_035093.1	21348419	.	T	C	.	.	MAF_INRAE=17.089;MAF_USDA=12.941
NC_035093.1	21348420	.	G	A	.	.	MAF_INRAE=12.5;MAF_USDA=13.529
NC_035093.1	21348452	.	A	C	.	.	MAF_INRAE=17.089;MAF_USDA=12.353
NC_035093.1	21348519	.	A	C	.	.	MAF_INRAE=3.333
NC_035093.1	21348534	.	A	T	.	.	MAF_INRAE=4.167;MAF_USDA=2.381
NC_035093.1	21348557	.	C	T	.	.	MAF_INRAE=15.833;MAF_USDA=25.0
NC_035093.1	21348611	.	T	A	.	.	MAF_USDA=1.639
NC_035093.1	21348788	.	C	G	.	.	MAF_INRAE=2.5;MAF_USDA=18.75
NC_035093.1	21348936	.	G	T	.	.	MAF_USDA=1.724
NC_035093.1	21349110	.	C	T	.	.	MAF_USDA=1.695
NC_035093.1	21349190	.	G	C	.	.	MAF_INRAE=8.228;MAF_USDA=11.446
NC_035093.1	21349382	.	T	A	.	.	MAF_INRAE=48.734;MAF_USDA=9.639
NC_035093.1	21349389	.	C	T	.	.	MAF_INRAE=3.333;MAF_USDA=16.867
NC_035093.1	21349443	.	C	T	.	.	MAF_USDA=1.695
NC_035093.1	21349448	.	T	A	.	.	MAF_INRAE=40.506;MAF_USDA=24.096
NC_035093.1	21349528	.	G	A	.	.	MAF_INRAE=11.392;MAF_USDA=5.932
NC_035093.1	21349529	.	T	A	.	.	MAF_INRAE=11.667;MAF_USDA=5.932
NC_035093.1	21349705	.	C	A	.	.	MAF_USDA=3.614
NC_035093.1	21349757	.	T	A	.	.	MAF_INRAE=49.367;MAF_USDA=9.146
NC_035093.1	21349807	.	C	A	.	.	MAF_USDA=3.659
NC_035093.1	21349840	.	A	C	.	.	MAF_INRAE=3.333;MAF_USDA=17.47
NC_035093.1	21349852	.	G	T	.	.	MAF_USDA=1.695
NC_035093.1	21349878	.	C	A	.	.	MAF_INRAE=3.333;MAF_USDA=18.75
NC_035093.1	21349879	.	A	G	.	.	MAF_INRAE=47.368
NC_035093.1	21349882	.	C	T	.	.	MAF_INRAE=36.667;MAF_USDA=40.361
NC_035093.1	21350000	.	G	A	.	.	MAF_USDA=1.695
NC_035093.1	21350105	.	T	C	.	.	MAF_INRAE=5.833
NC_035093.1	21350126	.	G	C	.	.	MAF_INRAE=3.333
NC_035093.1	21350134	.	C	G	.	.	MAF_INRAE=3.333
NC_035093.1	21350147	.	T	G	.	.	MAF_USDA=10.843
NC_035093.1	21350151	.	G	C	.	.	MAF_USDA=3.39
NC_035093.1	21350207	.	C	T	.	.	MAF_INRAE=48.734;MAF_USDA=9.639
NC_035093.1	21350218	.	G	A	.	.	MAF_INRAE=3.333;MAF_USDA=17.47
NC_035093.1	21350240	.	G	T	.	.	MAF_INRAE=3.333;MAF_USDA=16.265
NC_035093.1	21350252	.	G	A	.	.	MAF_INRAE=48.734;MAF_USDA=9.639
NC_035093.1	21350284	.	C	T	.	.	MAF_INRAE=3.333;MAF_USDA=16.867
NC_035093.1	21350319	.	A	G	.	.	MAF_INRAE=3.333;MAF_USDA=17.857
NC_035093.1	21350327	.	C	T	.	.	MAF_USDA=1.667
NC_035093.1	21350332	.	A	G	.	.	MAF_INRAE=3.333;MAF_USDA=18.452
NC_035093.1	21350338	.	A	C	.	.	MAF_USDA=4.118
NC_035093.1	21350356	.	C	A	.	.	MAF_USDA=18.75
NC_035093.1	21350376	.	T	G	.	.	MAF_USDA=1.639
NC_035093.1	21350396	.	A	C	.	.	MAF_INRAE=3.333;MAF_USDA=15.882
NC_035093.1	21350488	.	T	C	.	.	MAF_INRAE=8.861;MAF_USDA=8.235
NC_035093.1	21350491	.	A	T	.	.	MAF_INRAE=29.114;MAF_USDA=25.294
NC_035093.1	21350492	.	A	T	.	.	MAF_INRAE=30.0;MAF_USDA=25.294
NC_035093.1	21350531	.	C	A	.	.	MAF_INRAE=6.329
NC_035093.1	21350595	.	T	C	.	.	MAF_INRAE=36.709;MAF_USDA=44.706
NC_035093.1	21350628	.	C	T	.	.	MAF_INRAE=3.333;MAF_USDA=20.588
NC_035093.1	21350651	.	G	A	.	.	MAF_INRAE=3.333;MAF_USDA=14.706
NC_035093.1	21350669	.	A	T	.	.	MAF_USDA=1.639
NC_035093.1	21350678	.	G	A	.	.	MAF_INRAE=3.333;MAF_USDA=18.75
NC_035093.1	21350681	.	G	C	.	.	MAF_USDA=18.75
NC_035093.1	21350682	.	G	T	.	.	MAF_USDA=18.75
NC_035093.1	21350684	.	C	A	.	.	MAF_USDA=18.75
NC_035093.1	21350715	.	T	C	.	.	MAF_INRAE=3.333;MAF_USDA=14.706
NC_035093.1	21350716	.	G	T	.	.	MAF_INRAE=3.333;MAF_USDA=14.706
NC_035093.1	21350725	.	T	G,A	.	.	MAF_INRAE=3.333;MAF_USDA=5.085
NC_035093.1	21350738	.	T	A	.	.	MAF_INRAE=3.333;MAF_USDA=15.294
NC_035093.1	21350879	.	T	C	.	.	MAF_INRAE=3.333;MAF_USDA=18.235
NC_035093.1	21350905	.	C	T	.	.	MAF_USDA=4.918
NC_035093.1	21350906	.	A	G	.	.	MAF_INRAE=3.333;MAF_USDA=17.647
NC_035093.1	21350967	.	T	G	.	.	MAF_USDA=4.918
NC_035093.1	21351031	.	A	G	.	.	MAF_INRAE=18.354;MAF_USDA=13.529
NC_035093.1	21351036	.	C	A	.	.	MAF_USDA=4.918
NC_035093.1	21351055	.	G	C	.	.	MAF_USDA=4.918
NC_035093.1	21351057	.	C	A	.	.	MAF_INRAE=3.333;MAF_USDA=14.706
NC_035093.1	21351070	.	C	A	.	.	MAF_INRAE=49.367;MAF_USDA=9.412
NC_035093.1	21351078	.	G	T	.	.	MAF_INRAE=8.228;MAF_USDA=12.353
NC_035093.1	21351178	.	C	A	.	.	MAF_INRAE=11.392;MAF_USDA=8.197
NC_035093.1	21351310	.	C	T	.	.	MAF_INRAE=3.333;MAF_USDA=16.471
NC_035093.1	21351340	.	C	T	.	.	MAF_USDA=4.918
NC_035093.1	21351391	.	G	T	.	.	MAF_USDA=4.918
NC_035093.1	21351398	.	A	T	.	.	MAF_INRAE=3.333;MAF_USDA=20.0
NC_035093.1	21351400	.	T	A	.	.	MAF_INRAE=49.367;MAF_USDA=9.412
NC_035093.1	21351539	.	T	C	.	.	MAF_USDA=3.279
NC_035093.1	21351716	.	C	T	.	.	MAF_USDA=1.639
NC_035093.1	21351740	.	T	C	.	.	MAF_INRAE=2.5;MAF_USDA=2.459
NC_035093.1	21351764	.	C	G	.	.	MAF_USDA=4.918
NC_035093.1	21351849	.	T	C	.	.	MAF_INRAE=3.333;MAF_USDA=15.882
NC_035093.1	21351860	.	G	T	.	.	MAF_INRAE=12.025;MAF_USDA=4.706
NC_035093.1	21352077	.	C	A	.	.	MAF_INRAE=2.5;MAF_USDA=2.459
NC_035093.1	21352205	.	C	T	.	.	MAF_USDA=6.25
NC_035093.1	21352360	.	T	C	.	.	MAF_INRAE=11.392;MAF_USDA=18.235
NC_035093.1	21352513	.	A	G	.	.	MAF_USDA=3.279
NC_035093.1	21352586	.	C	A	.	.	MAF_INRAE=3.333;MAF_USDA=14.706
NC_035093.1	21352672	.	T	C	.	.	MAF_INRAE=22.785;MAF_USDA=18.235
NC_035093.1	21352778	.	C	T	.	.	MAF_INRAE=11.392;MAF_USDA=5.738
NC_035093.1	21352796	.	T	C	.	.	MAF_USDA=2.941
NC_035093.1	21352805	.	A	C	.	.	MAF_USDA=6.25
NC_035093.1	21352893	.	T	A	.	.	MAF_INRAE=3.333;MAF_USDA=17.647
NC_035093.1	21352962	.	T	C	.	.	MAF_USDA=4.706
NC_035093.1	21352966	.	T	G	.	.	MAF_INRAE=43.038;MAF_USDA=10.0
NC_035093.1	21353094	.	C	G	.	.	MAF_INRAE=3.333;MAF_USDA=21.765
NC_035093.1	21353189	.	C	A	.	.	MAF_USDA=2.459
NC_035093.1	21353406	.	T	C	.	.	MAF_USDA=2.459
NC_035093.1	21353497	.	G	A	.	.	MAF_USDA=2.459
NC_035093.1	21353508	.	A	T	.	.	MAF_USDA=15.882
NC_035093.1	21353509	.	A	T	.	.	MAF_USDA=25.0
NC_035093.1	21353510	.	G	A	.	.	MAF_USDA=25.0
NC_035093.1	21353611	.	A	T	.	.	MAF_USDA=6.25
NC_035093.1	21354889	.	A	C	.	.	MAF_INRAE=8.861
NC_035093.1	21354902	.	A	T	.	.	MAF_INRAE=36.667
NC_035093.1	21354909	.	C	G	.	.	MAF_USDA=6.25
NC_035093.1	21355056	.	C	T	.	.	MAF_INRAE=25.316;MAF_USDA=34.118
NC_035093.1	21355069	.	C	A	.	.	MAF_INRAE=3.333;MAF_USDA=2.353
NC_035093.1	21355225	.	G	A	.	.	MAF_INRAE=5.263;MAF_USDA=7.5
NC_035093.1	21355233	.	G	A	.	.	MAF_USDA=10.87
NC_035093.1	21355298	.	A	G	.	.	MAF_INRAE=39.873;MAF_USDA=13.253
NC_035093.1	21355349	.	C	T	.	.	MAF_INRAE=5.263;MAF_USDA=7.5
NC_035093.1	21355354	.	T	C	.	.	MAF_USDA=1.667
NC_035093.1	21355369	.	G	A	.	.	MAF_INRAE=24.051;MAF_USDA=25.301
NC_035093.1	21355473	.	C	T	.	.	MAF_USDA=3.279
NC_035093.1	21355491	.	A	G	.	.	MAF_INRAE=39.873;MAF_USDA=12.353
NC_035093.1	21355511	.	T	C	.	.	MAF_INRAE=8.228;MAF_USDA=14.118
NC_035093.1	21355696	.	A	G	.	.	MAF_USDA=5.738
NC_035093.1	21355706	.	A	G	.	.	MAF_INRAE=5.263;MAF_USDA=11.765
NC_035093.1	21355741	.	T	G	.	.	MAF_USDA=1.639
NC_035093.1	21355797	.	T	C	.	.	MAF_USDA=4.918
NC_035093.1	21355806	.	T	C	.	.	MAF_USDA=4.098
NC_035093.1	21355809	.	C	T	.	.	MAF_USDA=4.918
NC_035093.1	21355815	.	G	C	.	.	MAF_INRAE=20.253;MAF_USDA=15.882
NC_035093.1	21356071	.	C	T	.	.	MAF_USDA=3.279
NC_035093.1	21356404	.	G	A	.	.	MAF_USDA=4.918
NC_035093.1	21356427	.	T	C	.	.	MAF_INRAE=3.333;MAF_USDA=5.738
NC_035093.1	21356493	.	C	G	.	.	MAF_INRAE=5.063;MAF_USDA=27.647
NC_035093.1	21356756	.	C	T	.	.	MAF_USDA=3.529
NC_035093.1	21356998	.	A	G	.	.	MAF_USDA=5.932
NC_035093.1	21357194	.	T	C	.	.	MAF_INRAE=19.62;MAF_USDA=15.882
NC_035093.1	21357242	.	C	T	.	.	MAF_USDA=6.471
NC_035093.1	21357289	.	G	T	.	.	MAF_USDA=7.647
NC_035093.1	21357393	.	T	C	.	.	MAF_INRAE=33.544;MAF_USDA=28.824
NC_035093.1	21357402	.	A	G	.	.	MAF_INRAE=33.544;MAF_USDA=30.0
NC_035093.1	21357520	.	C	T	.	.	MAF_USDA=8.333
NC_035093.1	21357533	.	G	C	.	.	MAF_INRAE=34.177;MAF_USDA=36.471
NC_035093.1	21357543	.	T	C	.	.	MAF_INRAE=3.333;MAF_USDA=4.918
NC_035093.1	21357562	.	A	T	.	.	MAF_USDA=4.918
NC_035093.1	21357908	.	T	C	.	.	MAF_INRAE=34.81;MAF_USDA=28.571
NC_035093.1	21357991	.	C	T	.	.	MAF_INRAE=33.544;MAF_USDA=32.353
NC_035093.1	21358033	.	G	T	.	.	MAF_INRAE=34.177;MAF_USDA=32.353
NC_035093.1	21358129	.	T	G	.	.	MAF_USDA=1.639
NC_035093.1	21358181	.	A	T	.	.	MAF_INRAE=9.494;MAF_USDA=38.824
NC_035093.1	21358192	.	T	A	.	.	MAF_USDA=3.279
NC_035093.1	21358198	.	T	A	.	.	MAF_INRAE=5.063;MAF_USDA=8.235
NC_035093.1	21358213	.	A	G	.	.	MAF_INRAE=5.063;MAF_USDA=8.235
NC_035093.1	21358258	.	C	T	.	.	MAF_INRAE=3.333;MAF_USDA=4.918
NC_035093.1	21358284	.	C	T	.	.	MAF_USDA=5.738
NC_035093.1	21358304	.	G	A	.	.	MAF_USDA=1.639
NC_035093.1	21358323	.	C	G	.	.	MAF_INRAE=4.167;MAF_USDA=13.529
NC_035093.1	21358327	.	C	A	.	.	MAF_INRAE=3.333
NC_035093.1	21358328	.	C	T	.	.	MAF_INRAE=3.333;MAF_USDA=4.918
NC_035093.1	21358412	.	A	G	.	.	MAF_INRAE=5.063;MAF_USDA=14.118
NC_035093.1	21358436	.	T	A	.	.	MAF_INRAE=20.253;MAF_USDA=15.882
NC_035093.1	21358625	.	A	C	.	.	MAF_INRAE=5.063;MAF_USDA=8.235
NC_035093.1	21358647	.	C	T	.	.	MAF_INRAE=25.316;MAF_USDA=28.235
NC_035093.1	21358660	.	G	T	.	.	MAF_INRAE=25.316;MAF_USDA=24.118
NC_035093.1	21358672	.	G	T	.	.	MAF_INRAE=25.316;MAF_USDA=23.529
NC_035093.1	21358789	.	A	G	.	.	MAF_USDA=4.098
NC_035093.1	21358820	.	C	T	.	.	MAF_USDA=1.639
NC_035093.1	21358869	.	T	A	.	.	MAF_INRAE=34.81;MAF_USDA=28.824
NC_035093.1	21359065	.	C	A	.	.	MAF_USDA=6.25
NC_035093.1	21359111	.	G	A	.	.	MAF_INRAE=13.924;MAF_USDA=44.706
NC_035093.1	21359154	.	G	T	.	.	MAF_USDA=4.098
NC_035093.1	21359192	.	A	C	.	.	MAF_INRAE=4.167;MAF_USDA=3.529
NC_035093.1	21359324	.	A	G	.	.	MAF_USDA=8.333
NC_035093.1	21359393	.	G	A	.	.	MAF_USDA=27.059
NC_035093.1	21359394	.	T	G	.	.	MAF_USDA=27.059
NC_035093.1	21359409	.	G	C	.	.	MAF_INRAE=5.063;MAF_USDA=11.176
NC_035093.1	21359421	.	C	T	.	.	MAF_INRAE=5.063;MAF_USDA=11.176
NC_035093.1	21359426	.	T	G	.	.	MAF_INRAE=5.063;MAF_USDA=10.0
NC_035093.1	21359594	.	A	G	.	.	MAF_INRAE=14.557;MAF_USDA=44.118
NC_035093.1	21359659	.	A	G	.	.	MAF_USDA=8.824
NC_035093.1	21359741	.	A	T	.	.	MAF_INRAE=6.329;MAF_USDA=10.0
NC_035093.1	21359875	.	C	T	.	.	MAF_USDA=27.647
NC_035093.1	21359905	.	A	G	.	.	MAF_USDA=4.098
NC_035093.1	21359966	.	T	C	.	.	MAF_INRAE=32.278;MAF_USDA=25.882
NC_035093.1	21360061	.	T	C	.	.	MAF_INRAE=3.333;MAF_USDA=6.471
NC_035093.1	21360376	.	T	C	.	.	MAF_USDA=1.639
NC_035093.1	21360377	.	G	C	.	.	MAF_USDA=8.824
NC_035093.1	21360453	.	A	T	.	.	MAF_INRAE=27.215;MAF_USDA=38.824
NC_035093.1	21360516	.	A	G	.	.	MAF_USDA=33.529
NC_035093.1	21360530	.	G	A	.	.	MAF_INRAE=29.747;MAF_USDA=32.941
NC_035093.1	21360548	.	G	T	.	.	MAF_INRAE=10.833;MAF_USDA=7.738
NC_035093.1	21360559	.	G	A	.	.	MAF_INRAE=10.833;MAF_USDA=12.5
NC_035093.1	21360576	.	A	C	.	.	MAF_INRAE=29.747;MAF_USDA=33.529
NC_035093.1	21360577	.	C	T	.	.	MAF_INRAE=3.333;MAF_USDA=2.353
NC_035093.1	21360607	.	T	C	.	.	MAF_INRAE=6.667;MAF_USDA=12.353
NC_035093.1	21360617	.	T	G	.	.	MAF_USDA=3.529
NC_035093.1	21360630	.	C	A	.	.	MAF_INRAE=34.177;MAF_USDA=28.824
NC_035093.1	21360666	.	T	G	.	.	MAF_USDA=1.176
NC_035093.1	21360672	.	G	T	.	.	MAF_USDA=9.412
NC_035093.1	21360677	.	G	A	.	.	MAF_USDA=8.824
NC_035093.1	21360744	.	G	A	.	.	MAF_INRAE=5.263
NC_035093.1	21360756	.	C	T	.	.	MAF_INRAE=28.481;MAF_USDA=33.529
NC_035093.1	21360792	.	A	G	.	.	MAF_INRAE=29.114;MAF_USDA=33.529
NC_035093.1	21360872	.	T	A	.	.	MAF_USDA=3.529
NC_035093.1	21360897	.	A	C	.	.	MAF_INRAE=7.5;MAF_USDA=17.647
NC_035093.1	21360905	.	C	T	.	.	MAF_INRAE=7.5;MAF_USDA=18.235
NC_035093.1	21360906	.	G	A	.	.	MAF_INRAE=5.263;MAF_USDA=5.882
NC_035093.1	21360911	.	C	T	.	.	MAF_INRAE=24.051;MAF_USDA=49.412
NC_035093.1	21360916	.	T	A	.	.	MAF_INRAE=29.747;MAF_USDA=32.353
NC_035093.1	21360956	.	C	A	.	.	MAF_INRAE=7.5;MAF_USDA=12.941
NC_035093.1	21361176	.	A	G	.	.	MAF_INRAE=4.167;MAF_USDA=7.059
NC_035093.1	21361195	.	A	G	.	.	MAF_USDA=5.882
NC_035093.1	21361294	.	A	T	.	.	MAF_USDA=8.235
NC_035093.1	21361399	.	C	A	.	.	MAF_USDA=4.706
NC_035093.1	21361410	.	C	T	.	.	MAF_INRAE=37.975;MAF_USDA=2.941
NC_035093.1	21361422	.	G	C	.	.	MAF_USDA=1.639
NC_035093.1	21361539	.	A	G	.	.	MAF_USDA=6.25
NC_035093.1	21361604	.	G	A	.	.	MAF_USDA=5.294
NC_035093.1	21361611	.	T	G	.	.	MAF_USDA=3.529
NC_035093.1	21361614	.	T	G	.	.	MAF_USDA=4.118
NC_035093.1	21361628	.	G	T	.	.	MAF_INRAE=5.833;MAF_USDA=4.098
NC_035093.1	21361681	.	G	A	.	.	MAF_INRAE=26.667;MAF_USDA=34.706
NC_035093.1	21361769	.	A	T	.	.	MAF_INRAE=6.667
NC_035093.1	21361813	.	C	T	.	.	MAF_USDA=1.639
NC_035093.1	21361843	.	A	G	.	.	MAF_INRAE=34.81
NC_035093.1	21361927	.	C	T	.	.	MAF_INRAE=5.696
NC_035093.1	21361991	.	C	T	.	.	MAF_INRAE=47.5;MAF_USDA=41.667
NC_035093.1	21362030	.	C	T	.	.	MAF_INRAE=31.667;MAF_USDA=35.294
NC_035093.1	21362031	.	G	T	.	.	MAF_INRAE=31.667;MAF_USDA=24.118
NC_035093.1	21362032	.	C	T	.	.	MAF_INRAE=7.5;MAF_USDA=40.0
NC_035093.1	21362164	.	G	C	.	.	MAF_USDA=3.529
NC_035093.1	21362272	.	C	T	.	.	MAF_INRAE=5.263;MAF_USDA=7.377
NC_035093.1	21362277	.	A	G	.	.	MAF_INRAE=27.215;MAF_USDA=39.412
NC_035093.1	21362398	.	T	C	.	.	MAF_USDA=6.25
NC_035093.1	21362430	.	C	T	.	.	MAF_INRAE=5.063;MAF_USDA=11.176
NC_035093.1	21362442	.	C	T	.	.	MAF_USDA=6.25
NC_035093.1	21362496	.	A	C	.	.	MAF_INRAE=13.924;MAF_USDA=14.706
NC_035093.1	21362525	.	T	C	.	.	MAF_INRAE=37.342;MAF_USDA=35.294
NC_035093.1	21362537	.	T	G	.	.	MAF_INRAE=3.333;MAF_USDA=1.639
NC_035093.1	21362543	.	T	C	.	.	MAF_INRAE=3.333
NC_035093.1	21362545	.	T	G	.	.	MAF_INRAE=37.342;MAF_USDA=34.706
NC_035093.1	21362572	.	A	C	.	.	MAF_INRAE=4.167
NC_035093.1	21362636	.	A	T	.	.	MAF_INRAE=5.063;MAF_USDA=18.75
NC_035093.1	21362648	.	A	G	.	.	MAF_INRAE=5.063;MAF_USDA=18.235
NC_035093.1	21362673	.	A	C	.	.	MAF_INRAE=25.949;MAF_USDA=17.059
NC_035093.1	21362738	.	C	T	.	.	MAF_INRAE=20.253;MAF_USDA=15.476
NC_035093.1	21362781	.	C	T	.	.	MAF_INRAE=20.253;MAF_USDA=15.294
NC_035093.1	21362980	.	C	G	.	.	MAF_INRAE=48.101;MAF_USDA=14.118
NC_035093.1	21363004	.	G	A	.	.	MAF_INRAE=25.316;MAF_USDA=20.588
NC_035093.1	21363087	.	G	C	.	.	MAF_INRAE=31.579;MAF_USDA=15.294
NC_035093.1	21363115	.	G	A	.	.	MAF_USDA=34.091
NC_035093.1	21363140	.	A	T	.	.	MAF_INRAE=15.789
NC_035093.1	21363154	.	G	C	.	.	MAF_USDA=6.25
NC_035093.1	21363209	.	T	C	.	.	MAF_USDA=1.639
NC_035093.1	21363210	.	G	T	.	.	MAF_USDA=1.639
NC_035093.1	21363211	.	C	A	.	.	MAF_USDA=2.941
NC_035093.1	21363237	.	G	A	.	.	MAF_INRAE=10.759;MAF_USDA=4.098
NC_035093.1	21363280	.	A	G	.	.	MAF_INRAE=5.063;MAF_USDA=18.75
NC_035093.1	21363317	.	C	T	.	.	MAF_INRAE=28.481;MAF_USDA=25.882
NC_035093.1	21363379	.	C	T	.	.	MAF_USDA=4.098
NC_035093.1	21363458	.	A	T	.	.	MAF_INRAE=3.333;MAF_USDA=1.639
NC_035093.1	21363474	.	G	A	.	.	MAF_USDA=13.115
NC_035093.1	21363477	.	C	A	.	.	MAF_USDA=13.934
NC_035093.1	21363487	.	T	C	.	.	MAF_USDA=18.033
NC_035093.1	21363585	.	A	G	.	.	MAF_INRAE=10.0;MAF_USDA=1.639
NC_035093.1	21363592	.	A	C	.	.	MAF_USDA=6.25
NC_035093.1	21363600	.	C	T	.	.	MAF_USDA=16.393
NC_035093.1	21363609	.	G	A	.	.	MAF_INRAE=10.0;MAF_USDA=4.706
NC_035093.1	21363622	.	G	T	.	.	MAF_USDA=6.25
NC_035093.1	21363650	.	C	G	.	.	MAF_INRAE=28.481;MAF_USDA=50.0
NC_035093.1	21363652	.	A	T	.	.	MAF_USDA=12.295
NC_035093.1	21363659	.	C	T	.	.	MAF_USDA=4.706
NC_035093.1	21363660	.	G	A	.	.	MAF_INRAE=27.848;MAF_USDA=14.706
NC_035093.1	21363675	.	A	T	.	.	MAF_USDA=8.197
NC_035093.1	21363690	.	A	G	.	.	MAF_INRAE=36.667;MAF_USDA=27.059
NC_035093.1	21363740	.	C	A	.	.	MAF_USDA=1.639
NC_035093.1	21363757	.	A	G	.	.	MAF_USDA=3.279
NC_035093.1	21363863	.	C	A	.	.	MAF_USDA=1.639
NC_035093.1	21363959	.	A	C	.	.	MAF_USDA=8.333
NC_035093.1	21363969	.	G	A	.	.	MAF_USDA=1.639
NC_035093.1	21364027	.	A	T	.	.	MAF_INRAE=10.0
NC_035093.1	21364031	.	A	C	.	.	MAF_INRAE=28.481;MAF_USDA=25.294
NC_035093.1	21364075	.	C	A	.	.	MAF_USDA=6.25
NC_035093.1	21364110	.	T	C	.	.	MAF_INRAE=43.038;MAF_USDA=20.0
NC_035093.1	21364189	.	C	A	.	.	MAF_INRAE=49.367;MAF_USDA=14.118
NC_035093.1	21364198	.	T	G	.	.	MAF_INRAE=49.367;MAF_USDA=14.118
NC_035093.1	21364242	.	T	C	.	.	MAF_INRAE=49.367;MAF_USDA=14.706
NC_035093.1	21364260	.	C	T	.	.	MAF_INRAE=43.038;MAF_USDA=19.412
NC_035093.1	21364299	.	C	T	.	.	MAF_USDA=2.941
NC_035093.1	21364315	.	C	T	.	.	MAF_USDA=6.471
NC_035093.1	21364341	.	A	G	.	.	MAF_INRAE=10.0
NC_035093.1	21364492	.	C	T	.	.	MAF_INRAE=14.557;MAF_USDA=48.824
NC_035093.1	21364718	.	T	G	.	.	MAF_INRAE=14.557;MAF_USDA=48.81
NC_035093.1	21364721	.	C	T	.	.	MAF_USDA=8.333
NC_035093.1	21364760	.	C	T	.	.	MAF_USDA=2.5
NC_035093.1	21364767	.	C	T	.	.	MAF_INRAE=14.557;MAF_USDA=43.452
NC_035093.1	21364925	.	G	A	.	.	MAF_INRAE=49.367;MAF_USDA=14.118
NC_035093.1	21364928	.	G	A	.	.	MAF_USDA=2.941
NC_035093.1	21364949	.	G	A	.	.	MAF_USDA=3.529
NC_035093.1	21365024	.	G	A	.	.	MAF_INRAE=10.759
NC_035093.1	21365088	.	C	T	.	.	MAF_INRAE=28.481;MAF_USDA=32.941
NC_035093.1	21365124	.	G	T	.	.	MAF_USDA=2.459
NC_035093.1	21365165	.	C	T	.	.	MAF_USDA=3.529
NC_035093.1	21365292	.	T	C	.	.	MAF_USDA=2.459
NC_035093.1	21365301	.	T	A	.	.	MAF_USDA=1.639
NC_035093.1	21365312	.	C	G	.	.	MAF_USDA=1.639
NC_035093.1	21365314	.	T	G	.	.	MAF_USDA=1.639
NC_035093.1	21365318	.	A	C	.	.	MAF_USDA=1.639
NC_035093.1	21365324	.	G	C	.	.	MAF_USDA=1.639
NC_035093.1	21365327	.	T	A	.	.	MAF_USDA=1.639
NC_035093.1	21365375	.	G	T	.	.	MAF_INRAE=27.848;MAF_USDA=31.176
NC_035093.1	21365435	.	T	G	.	.	MAF_INRAE=14.557;MAF_USDA=48.235
NC_035093.1	21365493	.	G	A	.	.	MAF_INRAE=44.304;MAF_USDA=18.824
NC_035093.1	21365544	.	G	A	.	.	MAF_INRAE=43.038;MAF_USDA=18.235
NC_035093.1	21365575	.	C	T	.	.	MAF_USDA=6.25
NC_035093.1	21365658	.	G	A	.	.	MAF_INRAE=5.063;MAF_USDA=8.333
NC_035093.1	21365697	.	A	T	.	.	MAF_INRAE=27.848;MAF_USDA=27.647
NC_035093.1	21365904	.	T	G	.	.	MAF_INRAE=14.557;MAF_USDA=48.824
NC_035093.1	21365963	.	C	A	.	.	MAF_INRAE=10.759;MAF_USDA=1.639
NC_035093.1	21365969	.	A	T	.	.	MAF_INRAE=14.557;MAF_USDA=49.412
NC_035093.1	21366021	.	A	T	.	.	MAF_USDA=17.647
NC_035093.1	21366039	.	C	G	.	.	MAF_INRAE=10.0;MAF_USDA=1.639
NC_035093.1	21366136	.	C	T	.	.	MAF_INRAE=10.833;MAF_USDA=1.639
NC_035093.1	21366198	.	G	A	.	.	MAF_INRAE=14.557;MAF_USDA=49.412
NC_035093.1	21366209	.	T	A	.	.	MAF_USDA=1.639
NC_035093.1	21366411	.	C	T	.	.	MAF_INRAE=8.228;MAF_USDA=10.588
NC_035093.1	21366439	.	T	C	.	.	MAF_INRAE=3.797;MAF_USDA=27.059
NC_035093.1	21366498	.	A	G	.	.	MAF_USDA=6.25
NC_035093.1	21366654	.	G	A	.	.	MAF_INRAE=28.481;MAF_USDA=26.471
NC_035093.1	21366738	.	G	A	.	.	MAF_INRAE=10.759
NC_035093.1	21366793	.	A	T	.	.	MAF_INRAE=28.481;MAF_USDA=27.647
NC_035093.1	21366797	.	C	A	.	.	MAF_INRAE=12.5;MAF_USDA=45.294
NC_035093.1	21368899	.	C	A	.	.	MAF_INRAE=43.038;MAF_USDA=12.651
NC_035093.1	21368940	.	G	A	.	.	MAF_USDA=2.976
NC_035093.1	21368984	.	G	A	.	.	MAF_INRAE=14.557;MAF_USDA=31.25
NC_035093.1	21368994	.	C	T	.	.	MAF_USDA=2.542
NC_035093.1	21369021	.	C	A	.	.	MAF_INRAE=14.557;MAF_USDA=42.857
NC_035093.1	21369056	.	C	G	.	.	MAF_INRAE=14.557;MAF_USDA=31.25
NC_035093.1	21369094	.	C	A	.	.	MAF_USDA=1.667
NC_035093.1	21369114	.	G	C	.	.	MAF_INRAE=42.405;MAF_USDA=15.476
NC_035093.1	21369226	.	C	T	.	.	MAF_INRAE=21.053;MAF_USDA=44.048
NC_035093.1	21369292	.	G	T	.	.	MAF_INRAE=5.263;MAF_USDA=8.333
NC_035093.1	21369306	.	G	T	.	.	MAF_USDA=6.548
NC_035093.1	21369334	.	A	T	.	.	MAF_USDA=2.976
NC_035093.1	21369377	.	C	G	.	.	MAF_INRAE=3.797;MAF_USDA=50.0
NC_035093.1	21369464	.	A	C	.	.	MAF_USDA=3.333
NC_035093.1	21369469	.	C	T	.	.	MAF_INRAE=2.5
NC_035093.1	21369511	.	T	C	.	.	MAF_INRAE=48.333
NC_035093.1	21369567	.	C	T	.	.	MAF_USDA=2.083
NC_035093.1	21369585	.	G	C	.	.	MAF_INRAE=3.333;MAF_USDA=1.667
NC_035093.1	21369596	.	C	T	.	.	MAF_INRAE=14.557;MAF_USDA=43.452
NC_035093.1	21369627	.	G	A	.	.	MAF_USDA=2.5
NC_035093.1	21369645	.	G	A	.	.	MAF_USDA=1.667
NC_035093.1	21369744	.	T	C	.	.	MAF_INRAE=5.263;MAF_USDA=6.667
NC_035093.1	21369951	.	A	C	.	.	MAF_INRAE=15.19;MAF_USDA=31.25
NC_035093.1	21370037	.	G	T	.	.	MAF_INRAE=14.557;MAF_USDA=43.373
NC_035093.1	21370047	.	T	G	.	.	MAF_INRAE=14.557;MAF_USDA=42.857
NC_035093.1	21370061	.	C	T	.	.	MAF_USDA=2.976
NC_035093.1	21370137	.	C	T	.	.	MAF_INRAE=37.975
NC_035093.1	21370168	.	T	C	.	.	MAF_USDA=1.667
NC_035093.1	21370184	.	C	A	.	.	MAF_INRAE=5.063
NC_035093.1	21370411	.	G	T	.	.	MAF_USDA=6.25
NC_035093.1	21370416	.	T	A	.	.	MAF_INRAE=11.392;MAF_USDA=6.667
NC_035093.1	21370424	.	G	A	.	.	MAF_USDA=2.5
NC_035093.1	21370577	.	C	T	.	.	MAF_INRAE=28.481;MAF_USDA=27.976
NC_035093.1	21370647	.	G	A	.	.	MAF_INRAE=10.759
NC_035093.1	21370723	.	T	G	.	.	MAF_INRAE=10.759
NC_035093.1	21370787	.	G	A	.	.	MAF_USDA=1.667
NC_035093.1	21370934	.	A	G	.	.	MAF_USDA=2.381
NC_035093.1	21371009	.	G	C	.	.	MAF_INRAE=14.557;MAF_USDA=29.167
NC_035093.1	21371019	.	C	A	.	.	MAF_INRAE=14.557;MAF_USDA=44.643
NC_035093.1	21371139	.	G	T	.	.	MAF_USDA=2.976
NC_035093.1	21371180	.	A	G	.	.	MAF_INRAE=14.557;MAF_USDA=43.452
NC_035093.1	21371190	.	T	C	.	.	MAF_INRAE=14.557;MAF_USDA=44.643
NC_035093.1	21371302	.	C	A	.	.	MAF_USDA=1.19
NC_035093.1	21371358	.	A	G	.	.	MAF_INRAE=5.263;MAF_USDA=7.5
NC_035093.1	21371433	.	C	T	.	.	MAF_USDA=3.333
NC_035093.1	21371460	.	G	A	.	.	MAF_USDA=2.976
NC_035093.1	21371528	.	C	A	.	.	MAF_INRAE=11.392;MAF_USDA=5.738
NC_035093.1	21371667	.	C	T	.	.	MAF_USDA=2.459
NC_035093.1	21371732	.	T	A	.	.	MAF_USDA=3.333
NC_035093.1	21371829	.	T	A	.	.	MAF_INRAE=5.833;MAF_USDA=2.941
NC_035093.1	21371913	.	A	T	.	.	MAF_INRAE=25.316;MAF_USDA=27.059
NC_035093.1	21371972	.	C	A	.	.	MAF_INRAE=12.658;MAF_USDA=40.0
NC_035093.1	21372016	.	G	A	.	.	MAF_USDA=3.279
NC_035093.1	21372020	.	A	C	.	.	MAF_INRAE=12.658;MAF_USDA=40.0
NC_035093.1	21372030	.	A	T	.	.	MAF_INRAE=12.658;MAF_USDA=38.824
NC_035093.1	21372032	.	A	C	.	.	MAF_INRAE=13.333;MAF_USDA=38.824
NC_035093.1	21372055	.	C	A	.	.	MAF_INRAE=3.333
NC_035093.1	21372138	.	C	T	.	.	MAF_INRAE=13.291;MAF_USDA=38.824
NC_035093.1	21372162	.	C	T	.	.	MAF_INRAE=13.291;MAF_USDA=39.412
NC_035093.1	21372199	.	T	C	.	.	MAF_INRAE=37.975;MAF_USDA=15.294
NC_035093.1	21372278	.	C	T	.	.	MAF_USDA=2.941
NC_035093.1	21372332	.	C	T	.	.	MAF_INRAE=20.253;MAF_USDA=15.294
NC_035093.1	21372794	.	C	A	.	.	MAF_INRAE=5.263;MAF_USDA=7.377
NC_035093.1	21372911	.	T	C	.	.	MAF_USDA=1.639
NC_035093.1	21372923	.	A	T	.	.	MAF_INRAE=7.5;MAF_USDA=31.176
NC_035093.1	21372926	.	G	A	.	.	MAF_INRAE=5.063;MAF_USDA=18.75
NC_035093.1	21372938	.	A	T	.	.	MAF_USDA=6.25
NC_035093.1	21373031	.	G	A	.	.	MAF_INRAE=5.063;MAF_USDA=8.824
NC_035093.1	21373090	.	T	C	.	.	MAF_INRAE=37.975
NC_035093.1	21373211	.	A	T	.	.	MAF_USDA=3.279
NC_035093.1	21373242	.	C	A	.	.	MAF_INRAE=44.937;MAF_USDA=30.588
NC_035093.1	21373250	.	G	T	.	.	MAF_USDA=2.941
NC_035093.1	21373263	.	C	T	.	.	MAF_USDA=2.459
NC_035093.1	21373289	.	C	T	.	.	MAF_INRAE=37.975;MAF_USDA=1.639
NC_035093.1	21373385	.	T	G	.	.	MAF_INRAE=39.241;MAF_USDA=25.882
NC_035093.1	21373533	.	G	A	.	.	MAF_INRAE=7.5;MAF_USDA=28.824
NC_035093.1	21373536	.	C	T	.	.	MAF_INRAE=7.5;MAF_USDA=31.765
NC_035093.1	21373590	.	A	C	.	.	MAF_INRAE=7.5;MAF_USDA=31.176
NC_035093.1	21373663	.	G	T	.	.	MAF_INRAE=7.5;MAF_USDA=49.412
NC_035093.1	21373665	.	C	A	.	.	MAF_USDA=3.279
NC_035093.1	21373695	.	T	A	.	.	MAF_INRAE=7.5;MAF_USDA=48.824
NC_035093.1	21373725	.	C	T	.	.	MAF_INRAE=20.253;MAF_USDA=15.294
NC_035093.1	21373771	.	A	T	.	.	MAF_INRAE=24.051;MAF_USDA=14.118
NC_035093.1	21373842	.	A	G	.	.	MAF_USDA=3.279
NC_035093.1	21373895	.	C	A	.	.	MAF_INRAE=37.975;MAF_USDA=1.639
NC_035093.1	21373898	.	G	A	.	.	MAF_INRAE=7.5;MAF_USDA=6.25
NC_035093.1	21373951	.	G	C	.	.	MAF_INRAE=7.5;MAF_USDA=44.643
NC_035093.1	21374019	.	A	G	.	.	MAF_INRAE=7.5;MAF_USDA=48.824
NC_035093.1	21374048	.	G	T	.	.	MAF_INRAE=39.241;MAF_USDA=9.836
NC_035093.1	21374100	.	C	T	.	.	MAF_INRAE=7.5;MAF_USDA=48.824
NC_035093.1	21374103	.	A	G	.	.	MAF_INRAE=7.5;MAF_USDA=47.059
NC_035093.1	21374117	.	A	G	.	.	MAF_INRAE=1.667
NC_035093.1	21374120	.	G	A	.	.	MAF_USDA=2.459
NC_035093.1	21374126	.	T	A	.	.	MAF_INRAE=45.57;MAF_USDA=42.941
NC_035093.1	21374217	.	C	A	.	.	MAF_INRAE=29.747;MAF_USDA=25.294
NC_035093.1	21374266	.	T	A	.	.	MAF_INRAE=10.127;MAF_USDA=25.0
NC_035093.1	21374271	.	C	A	.	.	MAF_INRAE=4.167;MAF_USDA=2.353
NC_035093.1	21374337	.	T	C	.	.	MAF_USDA=2.941
NC_035093.1	21374421	.	T	C	.	.	MAF_INRAE=38.608;MAF_USDA=10.588
NC_035093.1	21374526	.	A	T	.	.	MAF_INRAE=5.063;MAF_USDA=18.75
NC_035093.1	21374532	.	C	G	.	.	MAF_USDA=17.059
NC_035093.1	21374548	.	C	T	.	.	MAF_INRAE=29.747;MAF_USDA=18.824
NC_035093.1	21374557	.	A	G	.	.	MAF_USDA=5.738
NC_035093.1	21374582	.	C	T	.	.	MAF_INRAE=20.253;MAF_USDA=18.824
NC_035093.1	21374597	.	A	T	.	.	MAF_INRAE=50.0;MAF_USDA=38.235
NC_035093.1	21374619	.	T	C	.	.	MAF_INRAE=20.253;MAF_USDA=18.235
NC_035093.1	21374624	.	G	A	.	.	MAF_INRAE=20.253;MAF_USDA=18.824
NC_035093.1	21374629	.	G	C	.	.	MAF_INRAE=50.0;MAF_USDA=38.235
NC_035093.1	21374662	.	C	A	.	.	MAF_INRAE=20.253;MAF_USDA=18.824
NC_035093.1	21374791	.	G	A	.	.	MAF_INRAE=20.253;MAF_USDA=18.824
NC_035093.1	21374906	.	G	T	.	.	MAF_INRAE=5.063;MAF_USDA=6.25
NC_035093.1	21375095	.	C	A	.	.	MAF_INRAE=5.063;MAF_USDA=18.75
NC_035093.1	21375137	.	C	A	.	.	MAF_INRAE=24.051;MAF_USDA=12.353
NC_035093.1	21375175	.	G	T	.	.	MAF_USDA=1.639
NC_035093.1	21375217	.	C	A	.	.	MAF_USDA=6.557
NC_035093.1	21375220	.	C	T	.	.	MAF_INRAE=5.833;MAF_USDA=6.25
NC_035093.1	21375239	.	A	C	.	.	MAF_INRAE=50.0;MAF_USDA=35.294
NC_035093.1	21375242	.	A	C	.	.	MAF_INRAE=25.0;MAF_USDA=11.765
NC_035093.1	21375245	.	T	G	.	.	MAF_INRAE=37.975;MAF_USDA=1.639
NC_035093.1	21375376	.	G	A	.	.	MAF_INRAE=50.0;MAF_USDA=36.471
NC_035093.1	21375486	.	T	C	.	.	MAF_USDA=1.639
NC_035093.1	21375510	.	A	T	.	.	MAF_INRAE=50.0;MAF_USDA=36.471
NC_035093.1	21375515	.	C	A	.	.	MAF_INRAE=5.833;MAF_USDA=1.765
NC_035093.1	21375584	.	G	A	.	.	MAF_INRAE=20.253;MAF_USDA=31.25
NC_035093.1	21375600	.	C	T	.	.	MAF_USDA=2.941
NC_035093.1	21375643	.	T	G	.	.	MAF_INRAE=50.0;MAF_USDA=35.882
NC_035093.1	21375736	.	C	T	.	.	MAF_USDA=17.647
NC_035093.1	21375924	.	C	T	.	.	MAF_INRAE=50.0;MAF_USDA=36.471
NC_035093.1	21375996	.	T	C	.	.	MAF_USDA=2.941
NC_035093.1	21376023	.	T	C	.	.	MAF_INRAE=5.063;MAF_USDA=6.25
NC_035093.1	21376078	.	A	C	.	.	MAF_USDA=1.639
NC_035093.1	21376180	.	G	A	.	.	MAF_INRAE=50.0;MAF_USDA=37.059
NC_035093.1	21376183	.	A	C	.	.	MAF_INRAE=47.5;MAF_USDA=36.471
NC_035093.1	21376225	.	A	T	.	.	MAF_INRAE=5.833;MAF_USDA=6.25
NC_035093.1	21376236	.	G	A	.	.	MAF_USDA=2.941
NC_035093.1	21376247	.	C	T	.	.	MAF_INRAE=20.253;MAF_USDA=15.882
NC_035093.1	21376292	.	G	T	.	.	MAF_INRAE=50.0;MAF_USDA=35.294
NC_035093.1	21376305	.	G	A	.	.	MAF_USDA=4.098
NC_035093.1	21376402	.	T	G	.	.	MAF_INRAE=19.62;MAF_USDA=25.0
NC_035093.1	21376512	.	T	C	.	.	MAF_USDA=1.639
NC_035093.1	21376541	.	T	A	.	.	MAF_USDA=28.235
NC_035093.1	21376607	.	T	A	.	.	MAF_INRAE=5.263;MAF_USDA=8.197
NC_035093.1	21376609	.	C	G	.	.	MAF_USDA=8.197
NC_035093.1	21376618	.	T	G	.	.	MAF_INRAE=45.0;MAF_USDA=43.75
NC_035093.1	21376716	.	A	G	.	.	MAF_INRAE=4.167;MAF_USDA=2.353
NC_035093.1	21376756	.	G	A	.	.	MAF_USDA=3.529
NC_035093.1	21376810	.	C	T	.	.	MAF_USDA=10.417
NC_035093.1	21376824	.	C	T	.	.	MAF_USDA=8.333
NC_035093.1	21378325	.	A	G	.	.	MAF_USDA=2.941
NC_035093.1	21378338	.	A	G	.	.	MAF_INRAE=40.833;MAF_USDA=33.333
NC_035093.1	21378351	.	A	G	.	.	MAF_INRAE=5.063;MAF_USDA=20.833
NC_035093.1	21378451	.	G	T	.	.	MAF_INRAE=45.0;MAF_USDA=36.471
NC_035093.1	21378479	.	T	C	.	.	MAF_INRAE=40.833;MAF_USDA=34.118
NC_035093.1	21378539	.	C	A	.	.	MAF_USDA=4.918
NC_035093.1	21378577	.	G	A	.	.	MAF_USDA=2.5
NC_035093.1	21378605	.	T	C	.	.	MAF_USDA=5.882
NC_035093.1	21378643	.	A	G	.	.	MAF_INRAE=5.833;MAF_USDA=2.353
NC_035093.1	21378666	.	G	A	.	.	MAF_USDA=1.639
NC_035093.1	21378667	.	G	A	.	.	MAF_USDA=2.941
NC_035093.1	21378693	.	A	C	.	.	MAF_INRAE=10.833
NC_035093.1	21378703	.	T	A	.	.	MAF_USDA=25.0
NC_035093.1	21378770	.	G	C	.	.	MAF_INRAE=13.291
NC_035093.1	21378783	.	A	T	.	.	MAF_USDA=4.918
NC_035093.1	21378821	.	T	C	.	.	MAF_USDA=5.882
NC_035093.1	21378857	.	C	A	.	.	MAF_INRAE=49.367;MAF_USDA=37.059
NC_035093.1	21378865	.	T	G	.	.	MAF_USDA=2.459
NC_035093.1	21378942	.	G	T	.	.	MAF_USDA=2.353
NC_035093.1	21378973	.	C	T	.	.	MAF_INRAE=5.063;MAF_USDA=6.471
NC_035093.1	21379031	.	G	A	.	.	MAF_INRAE=5.833;MAF_USDA=6.25
NC_035093.1	21379045	.	A	G	.	.	MAF_USDA=23.529
NC_035093.1	21379048	.	T	C	.	.	MAF_INRAE=25.0;MAF_USDA=10.588
NC_035093.1	21379068	.	C	T	.	.	MAF_USDA=3.279
NC_035093.1	21379143	.	C	T	.	.	MAF_USDA=3.279
NC_035093.1	21379208	.	G	A	.	.	MAF_INRAE=5.263;MAF_USDA=5.738
NC_035093.1	21379219	.	G	A	.	.	MAF_USDA=1.639
NC_035093.1	21379250	.	G	A	.	.	MAF_INRAE=5.063;MAF_USDA=18.75
NC_035093.1	21379315	.	C	T	.	.	MAF_INRAE=11.392;MAF_USDA=4.918
NC_035093.1	21379343	.	G	A	.	.	MAF_INRAE=24.051;MAF_USDA=10.0
NC_035093.1	21379367	.	G	A	.	.	MAF_USDA=2.941
NC_035093.1	21379384	.	G	A	.	.	MAF_INRAE=5.063;MAF_USDA=20.833
NC_035093.1	21379559	.	T	G	.	.	MAF_USDA=1.639
NC_035093.1	21379580	.	T	C	.	.	MAF_USDA=1.639
NC_035093.1	21379650	.	C	T	.	.	MAF_USDA=2.459
NC_035093.1	21379759	.	G	T	.	.	MAF_USDA=21.429
NC_035093.1	21379760	.	A	C	.	.	MAF_USDA=21.765
NC_035093.1	21379803	.	G	A	.	.	MAF_INRAE=20.253;MAF_USDA=21.765
NC_035093.1	21379819	.	A	T	.	.	MAF_INRAE=37.975;MAF_USDA=1.639
NC_035093.1	21379895	.	T	C	.	.	MAF_INRAE=5.263;MAF_USDA=7.377
NC_035093.1	21379926	.	G	A	.	.	MAF_USDA=4.098
NC_035093.1	21380144	.	G	T	.	.	MAF_USDA=1.639
NC_035093.1	21380206	.	G	T	.	.	MAF_INRAE=50.0;MAF_USDA=38.824
NC_035093.1	21380509	.	G	T	.	.	MAF_INRAE=5.833;MAF_USDA=6.25
NC_035093.1	21380613	.	A	T	.	.	MAF_INRAE=5.063;MAF_USDA=20.833
NC_035093.1	21380659	.	T	A	.	.	MAF_USDA=1.639
NC_035093.1	21380720	.	T	G	.	.	MAF_USDA=4.918
NC_035093.1	21380729	.	A	T	.	.	MAF_INRAE=4.167;MAF_USDA=6.25
NC_035093.1	21380769	.	G	A	.	.	MAF_INRAE=5.833;MAF_USDA=6.471
NC_035093.1	21380861	.	A	C	.	.	MAF_INRAE=50.0;MAF_USDA=37.059
NC_035093.1	21380881	.	A	C	.	.	MAF_USDA=3.279
NC_035093.1	21380917	.	C	A	.	.	MAF_USDA=4.118
NC_035093.1	21380918	.	C	A	.	.	MAF_INRAE=49.367;MAF_USDA=38.235
NC_035093.1	21380979	.	T	C	.	.	MAF_USDA=18.235
NC_035093.1	21381009	.	T	C	.	.	MAF_INRAE=50.0;MAF_USDA=37.647
NC_035093.1	21381066	.	C	T	.	.	MAF_INRAE=5.833;MAF_USDA=2.353
NC_035093.1	21381068	.	C	A	.	.	MAF_INRAE=50.0;MAF_USDA=37.059
NC_035093.1	21381086	.	C	G	.	.	MAF_USDA=3.279
NC_035093.1	21381135	.	G	A	.	.	MAF_INRAE=50.0;MAF_USDA=38.235
NC_035093.1	21381172	.	A	C	.	.	MAF_USDA=4.098
NC_035093.1	21381271	.	G	T	.	.	MAF_USDA=6.25
NC_035093.1	21381300	.	A	G	.	.	MAF_INRAE=5.063;MAF_USDA=18.75
NC_035093.1	21381321	.	T	C	.	.	MAF_INRAE=5.833;MAF_USDA=12.5
NC_035093.1	21381335	.	T	A	.	.	MAF_INRAE=5.833;MAF_USDA=2.353
NC_035093.1	21381423	.	A	G	.	.	MAF_USDA=4.118
NC_035093.1	21381471	.	G	A	.	.	MAF_INRAE=50.0;MAF_USDA=37.647
NC_035093.1	21381577	.	A	T	.	.	MAF_USDA=4.118
NC_035093.1	21381589	.	G	A	.	.	MAF_INRAE=3.333
NC_035093.1	21381648	.	G	A	.	.	MAF_INRAE=5.833;MAF_USDA=5.882
NC_035093.1	21381675	.	A	C	.	.	MAF_INRAE=24.051;MAF_USDA=11.176
NC_035093.1	21381786	.	T	G	.	.	MAF_INRAE=50.0;MAF_USDA=42.857
NC_035093.1	21381818	.	A	G	.	.	MAF_USDA=24.405
NC_035093.1	21381951	.	T	A	.	.	MAF_USDA=2.459
NC_035093.1	21381981	.	G	A	.	.	MAF_USDA=2.459
NC_035093.1	21382072	.	A	G	.	.	MAF_USDA=13.115
NC_035093.1	21382114	.	A	T	.	.	MAF_USDA=18.033
NC_035093.1	21382116	.	A	T	.	.	MAF_INRAE=47.5;MAF_USDA=47.917
NC_035093.1	21382160	.	G	A	.	.	MAF_INRAE=25.0;MAF_USDA=10.588
NC_035093.1	21382214	.	G	A	.	.	MAF_INRAE=16.667;MAF_USDA=25.0
NC_035093.1	21382230	.	A	G	.	.	MAF_INRAE=46.667;MAF_USDA=50.0
NC_035093.1	21382231	.	C	T	.	.	MAF_USDA=12.295
NC_035093.1	21382325	.	T	G	.	.	MAF_INRAE=9.167
NC_035093.1	21382348	.	T	G	.	.	MAF_INRAE=39.167;MAF_USDA=35.119
NC_035093.1	21382564	.	C	T	.	.	MAF_INRAE=50.0;MAF_USDA=37.059
NC_035093.1	21382565	.	G	A	.	.	MAF_USDA=2.941
NC_035093.1	21382614	.	A	C	.	.	MAF_USDA=2.941
NC_035093.1	21382631	.	G	A	.	.	MAF_USDA=2.459
NC_035093.1	21382645	.	A	T	.	.	MAF_INRAE=3.333
NC_035093.1	21382666	.	C	A	.	.	MAF_USDA=5.882
NC_035093.1	21382752	.	A	T	.	.	MAF_INRAE=44.304;MAF_USDA=30.588
NC_035093.1	21382762	.	C	T	.	.	MAF_INRAE=50.0;MAF_USDA=34.706
NC_035093.1	21382814	.	G	C	.	.	MAF_INRAE=43.671;MAF_USDA=31.765
NC_035093.1	21382898	.	A	G	.	.	MAF_INRAE=5.833
NC_035093.1	21382914	.	A	G	.	.	MAF_USDA=21.765
NC_035093.1	21382935	.	T	G	.	.	MAF_INRAE=50.0;MAF_USDA=33.529
NC_035093.1	21382975	.	G	A	.	.	MAF_INRAE=20.253;MAF_USDA=21.176
NC_035093.1	21382985	.	A	C	.	.	MAF_INRAE=2.632
NC_035093.1	21382989	.	T	A	.	.	MAF_INRAE=16.667;MAF_USDA=21.176
NC_035093.1	21383028	.	C	T	.	.	MAF_INRAE=50.0;MAF_USDA=33.529
NC_035093.1	21383198	.	C	A	.	.	MAF_INRAE=29.747;MAF_USDA=12.941
NC_035093.1	21383210	.	C	T	.	.	MAF_INRAE=43.038;MAF_USDA=14.118
NC_035093.1	21383218	.	A	G	.	.	MAF_INRAE=43.038;MAF_USDA=12.941
NC_035093.1	21383247	.	A	G	.	.	MAF_INRAE=6.962;MAF_USDA=44.706
NC_035093.1	21383292	.	G	A	.	.	MAF_INRAE=29.747;MAF_USDA=10.588
NC_035093.1	21383316	.	G	A	.	.	MAF_USDA=3.279
NC_035093.1	21383562	.	A	G	.	.	MAF_INRAE=5.263;MAF_USDA=5.738
NC_035093.1	21383581	.	A	G	.	.	MAF_USDA=3.279
NC_035093.1	21383586	.	G	T	.	.	MAF_USDA=2.353
NC_035093.1	21383601	.	G	T	.	.	MAF_INRAE=29.747;MAF_USDA=10.588
NC_035093.1	21383820	.	G	T	.	.	MAF_USDA=1.639
NC_035093.1	21383895	.	A	G	.	.	MAF_USDA=3.279
NC_035093.1	21384080	.	A	G	.	.	MAF_INRAE=29.114;MAF_USDA=10.0
NC_035093.1	21384193	.	G	A	.	.	MAF_USDA=1.639
NC_035093.1	21384325	.	A	T	.	.	MAF_INRAE=5.263;MAF_USDA=7.377
NC_035093.1	21384352	.	C	T	.	.	MAF_INRAE=37.975;MAF_USDA=7.647
NC_035093.1	21384398	.	G	T	.	.	MAF_INRAE=47.5;MAF_USDA=37.5
NC_035093.1	21384402	.	G	C	.	.	MAF_INRAE=47.5;MAF_USDA=35.417
NC_035093.1	21384406	.	A	C	.	.	MAF_INRAE=47.5;MAF_USDA=37.5
NC_035093.1	21384416	.	C	A	.	.	MAF_INRAE=42.105;MAF_USDA=31.176
NC_035093.1	21384423	.	G	T	.	.	MAF_USDA=31.25
NC_035093.1	21384424	.	A	T	.	.	MAF_USDA=31.25
NC_035093.1	21384486	.	G	A	.	.	MAF_INRAE=43.671;MAF_USDA=11.765
NC_035093.1	21384490	.	C	T	.	.	MAF_USDA=2.353
NC_035093.1	21384561	.	T	C	.	.	MAF_USDA=1.639
NC_035093.1	21384588	.	G	T	.	.	MAF_USDA=3.279
NC_035093.1	21384702	.	C	T	.	.	MAF_INRAE=43.038;MAF_USDA=11.176
NC_035093.1	21384742	.	A	C	.	.	MAF_INRAE=29.747;MAF_USDA=10.588
NC_035093.1	21384893	.	T	C	.	.	MAF_USDA=30.588
NC_035093.1	21384894	.	C	T	.	.	MAF_USDA=30.588
NC_035093.1	21384895	.	C	T	.	.	MAF_USDA=30.588
NC_035093.1	21384929	.	C	A	.	.	MAF_USDA=2.459
NC_035093.1	21384938	.	T	A	.	.	MAF_INRAE=17.089
NC_035093.1	21385173	.	G	A	.	.	MAF_USDA=2.459
NC_035093.1	21385303	.	T	A	.	.	MAF_INRAE=6.962;MAF_USDA=44.118
NC_035093.1	21385329	.	G	A	.	.	MAF_INRAE=24.051;MAF_USDA=7.377
NC_035093.1	21385374	.	C	T	.	.	MAF_INRAE=48.734;MAF_USDA=37.5
NC_035093.1	21385377	.	T	C	.	.	MAF_INRAE=16.667;MAF_USDA=31.25
NC_035093.1	21385422	.	T	C	.	.	MAF_INRAE=37.342;MAF_USDA=5.882
NC_035093.1	21385514	.	G	T	.	.	MAF_INRAE=12.025;MAF_USDA=2.459
NC_035093.1	21385531	.	A	G	.	.	MAF_INRAE=17.722;MAF_USDA=8.235
NC_035093.1	21385544	.	T	A	.	.	MAF_USDA=18.75
NC_035093.1	21385550	.	G	A	.	.	MAF_INRAE=10.127
NC_035093.1	21385567	.	A	G	.	.	MAF_INRAE=5.833
NC_035093.1	21385575	.	T	C	.	.	MAF_INRAE=39.241;MAF_USDA=5.882
NC_035093.1	21385582	.	C	T	.	.	MAF_INRAE=6.962;MAF_USDA=1.639
NC_035093.1	21385592	.	T	A	.	.	MAF_INRAE=6.329;MAF_USDA=1.639
NC_035093.1	21385597	.	C	T	.	.	MAF_INRAE=5.696
NC_035093.1	21385605	.	T	A	.	.	MAF_INRAE=5.063
NC_035093.1	21385606	.	G	A	.	.	MAF_INRAE=3.333
NC_035093.1	21385611	.	A	C	.	.	MAF_INRAE=3.333
NC_035093.1	21385666	.	A	T	.	.	MAF_USDA=27.976
NC_035093.1	21385681	.	G	A	.	.	MAF_USDA=31.25
NC_035093.1	21385686	.	A	C	.	.	MAF_USDA=29.167
NC_035093.1	21385687	.	T	C	.	.	MAF_USDA=29.167
NC_035093.1	21385790	.	C	T	.	.	MAF_USDA=2.083
NC_035093.1	21385800	.	T	G	.	.	MAF_INRAE=24.167
NC_035093.1	21385805	.	T	A	.	.	MAF_INRAE=26.667
NC_035093.1	21385862	.	A	G	.	.	MAF_INRAE=5.0;MAF_USDA=2.976
NC_035093.1	21385896	.	C	T	.	.	MAF_USDA=4.098
NC_035093.1	21385898	.	G	T	.	.	MAF_USDA=3.279
NC_035093.1	21385930	.	C	T	.	.	MAF_INRAE=3.797;MAF_USDA=25.0
NC_035093.1	21385934	.	G	T	.	.	MAF_INRAE=3.333;MAF_USDA=25.0
NC_035093.1	21385947	.	G	A	.	.	MAF_INRAE=3.797;MAF_USDA=25.0
NC_035093.1	21385974	.	T	G	.	.	MAF_INRAE=32.5
NC_035093.1	21386097	.	C	A	.	.	MAF_USDA=45.238
NC_035093.1	21386108	.	A	T	.	.	MAF_INRAE=12.025;MAF_USDA=14.881
NC_035093.1	21386131	.	T	G	.	.	MAF_INRAE=3.333
NC_035093.1	21386167	.	G	T	.	.	MAF_INRAE=5.833
NC_035093.1	21386179	.	T	C	.	.	MAF_INRAE=50.0;MAF_USDA=44.048
NC_035093.1	21386217	.	T	G	.	.	MAF_INRAE=4.167;MAF_USDA=2.381
NC_035093.1	21386372	.	T	C	.	.	MAF_USDA=2.5
NC_035093.1	21386374	.	T	C	.	.	MAF_USDA=46.429
NC_035093.1	21386452	.	A	C	.	.	MAF_USDA=17.262
NC_035093.1	21386536	.	A	G	.	.	MAF_USDA=3.571
NC_035093.1	21386542	.	T	G	.	.	MAF_USDA=2.5
NC_035093.1	21386598	.	G	A	.	.	MAF_INRAE=49.367;MAF_USDA=20.833
NC_035093.1	21386736	.	T	A	.	.	MAF_INRAE=45.833
NC_035093.1	21386747	.	C	T	.	.	MAF_INRAE=43.333
NC_035093.1	21386802	.	A	T	.	.	MAF_USDA=6.25
NC_035093.1	21386814	.	C	T	.	.	MAF_USDA=4.918
NC_035093.1	21386829	.	T	A	.	.	MAF_USDA=3.279
NC_035093.1	21386837	.	G	T	.	.	MAF_INRAE=19.167;MAF_USDA=6.25
NC_035093.1	21386917	.	C	T	.	.	MAF_INRAE=39.167
NC_035093.1	21386918	.	C	A	.	.	MAF_INRAE=39.167
NC_035093.1	21386939	.	A	G	.	.	MAF_INRAE=35.833
NC_035093.1	21386943	.	A	G	.	.	MAF_INRAE=35.833
NC_035093.1	21386975	.	A	T	.	.	MAF_INRAE=2.5
NC_035093.1	21386980	.	T	G	.	.	MAF_INRAE=33.333
NC_035093.1	21387046	.	T	C	.	.	MAF_INRAE=50.0
NC_035093.1	21387062	.	G	T	.	.	MAF_INRAE=35.833
NC_035093.1	21387066	.	G	A	.	.	MAF_INRAE=15.0
NC_035093.1	21387081	.	A	C	.	.	MAF_USDA=2.459
NC_035093.1	21387084	.	A	G	.	.	MAF_INRAE=4.167
NC_035093.1	21387092	.	C	T	.	.	MAF_INRAE=1.667
NC_035093.1	21387113	.	G	A	.	.	MAF_INRAE=50.0
NC_035093.1	21387221	.	T	A	.	.	MAF_INRAE=43.333
NC_035093.1	21387228	.	G	T	.	.	MAF_INRAE=45.833
NC_035093.1	21387244	.	T	C	.	.	MAF_INRAE=10.0;MAF_USDA=11.176
NC_035093.1	21387245	.	T	A	.	.	MAF_INRAE=10.0;MAF_USDA=11.176
NC_035093.1	21387251	.	T	C	.	.	MAF_INRAE=10.0;MAF_USDA=10.588
NC_035093.1	21387260	.	C	T	.	.	MAF_INRAE=25.833;MAF_USDA=27.059
NC_035093.1	21387272	.	T	C	.	.	MAF_USDA=2.459
NC_035093.1	21387273	.	A	G	.	.	MAF_USDA=2.459
NC_035093.1	21387277	.	A	G	.	.	MAF_USDA=2.459
NC_035093.1	21387287	.	C	T	.	.	MAF_INRAE=39.873;MAF_USDA=29.412
NC_035093.1	21387308	.	T	G	.	.	MAF_INRAE=48.333;MAF_USDA=45.294
NC_035093.1	21387316	.	G	C	.	.	MAF_INRAE=1.667;MAF_USDA=16.667
NC_035093.1	21387322	.	C	G	.	.	MAF_INRAE=11.667
NC_035093.1	21387368	.	T	G	.	.	MAF_USDA=6.25
NC_035093.1	21387374	.	G	A	.	.	MAF_INRAE=10.0
NC_035093.1	21387438	.	T	A	.	.	MAF_INRAE=26.667;MAF_USDA=2.459
NC_035093.1	21387497	.	A	G	.	.	MAF_INRAE=29.167
NC_035093.1	21387556	.	T	A	.	.	MAF_INRAE=37.5;MAF_USDA=17.262
NC_035093.1	21387576	.	G	A	.	.	MAF_INRAE=44.167;MAF_USDA=30.952
NC_035093.1	21387594	.	T	C	.	.	MAF_INRAE=36.667;MAF_USDA=12.5
NC_035093.1	21387671	.	G	A	.	.	MAF_INRAE=2.5;MAF_USDA=18.75
NC_035093.1	21387790	.	G	A	.	.	MAF_USDA=41.667
NC_035093.1	21387870	.	G	A	.	.	MAF_USDA=8.333
NC_035093.1	21387892	.	A	G	.	.	MAF_INRAE=15.789;MAF_USDA=41.667
NC_035093.1	21387915	.	T	A	.	.	MAF_USDA=39.583
NC_035093.1	21391111	.	T	A	.	.	MAF_USDA=6.522
NC_035093.1	21391448	.	A	T	.	.	MAF_USDA=4.348
NC_035093.1	21392238	.	C	T	.	.	MAF_USDA=6.522
NC_035093.1	21392883	.	G	C	.	.	MAF_USDA=12.5
NC_035093.1	21392925	.	G	A	.	.	MAF_USDA=12.5
NC_035093.1	21392962	.	A	T	.	.	MAF_USDA=12.5
NC_035093.1	21394001	.	T	C	.	.	MAF_USDA=33.333
NC_035093.1	21394068	.	C	T	.	.	MAF_USDA=16.667
NC_035093.1	21394175	.	C	T	.	.	MAF_INRAE=17.5;MAF_USDA=33.333
NC_035093.1	21394217	.	G	A	.	.	MAF_INRAE=5.833
NC_035093.1	21394240	.	C	T	.	.	MAF_INRAE=11.667
NC_035093.1	21394264	.	G	A	.	.	MAF_INRAE=15.833
NC_035093.1	21394277	.	C	G	.	.	MAF_INRAE=25.0
NC_035093.1	21394279	.	A	C	.	.	MAF_INRAE=25.0
NC_035093.1	21394298	.	C	G	.	.	MAF_USDA=8.333
NC_035093.1	21411081	.	T	A	.	.	MAF_USDA=41.667
NC_035093.1	21411252	.	A	G	.	.	MAF_INRAE=2.632
NC_035093.1	21411356	.	C	T	.	.	MAF_USDA=6.25
NC_035093.1	21411366	.	G	A	.	.	MAF_INRAE=22.5
NC_035093.1	21411418	.	T	C	.	.	MAF_USDA=20.833
NC_035093.1	21411640	.	C	T	.	.	MAF_USDA=27.083
NC_035093.1	21422318	.	C	G	.	.	MAF_INRAE=35.0
NC_035093.1	21422324	.	G	A	.	.	MAF_INRAE=4.167
NC_035093.1	21431265	.	C	A	.	.	MAF_USDA=2.5
NC_035093.1	21431333	.	C	T	.	.	MAF_USDA=2.5
NC_035093.1	21431509	.	G	A	.	.	MAF_USDA=6.667
NC_035093.1	21431525	.	G	A	.	.	MAF_USDA=2.174
NC_035093.1	21431791	.	A	G	.	.	MAF_USDA=1.695
NC_035093.1	21431829	.	A	C	.	.	MAF_INRAE=5.0
NC_035093.1	21431839	.	G	A	.	.	MAF_USDA=6.25
NC_035093.1	21432099	.	G	T	.	.	MAF_USDA=2.459
NC_035093.1	21432123	.	T	C	.	.	MAF_INRAE=6.329;MAF_USDA=6.557
NC_035093.1	21432152	.	T	G	.	.	MAF_INRAE=18.354;MAF_USDA=25.882
NC_035093.1	21432267	.	A	G	.	.	MAF_USDA=4.098
NC_035093.1	21432269	.	A	C	.	.	MAF_USDA=8.235
NC_035093.1	21432355	.	G	T	.	.	MAF_USDA=8.824
NC_035093.1	21432463	.	G	A	.	.	MAF_USDA=6.25
NC_035093.1	21432497	.	T	C	.	.	MAF_USDA=3.333
NC_035093.1	21432619	.	A	T	.	.	MAF_USDA=2.459
NC_035093.1	21432933	.	C	T	.	.	MAF_INRAE=18.354;MAF_USDA=25.882
NC_035093.1	21433551	.	C	T	.	.	MAF_INRAE=15.19;MAF_USDA=7.059
NC_035093.1	21433564	.	G	A	.	.	MAF_USDA=3.279
NC_035093.1	21433589	.	G	T	.	.	MAF_INRAE=10.127;MAF_USDA=6.557
NC_035093.1	21433677	.	T	C	.	.	MAF_USDA=1.639
NC_035093.1	21433701	.	C	T	.	.	MAF_USDA=2.353
NC_035093.1	21433854	.	C	T	.	.	MAF_INRAE=10.127;MAF_USDA=31.25
NC_035093.1	21433897	.	A	C	.	.	MAF_INRAE=5.0;MAF_USDA=1.639
NC_035093.1	21433907	.	G	C	.	.	MAF_USDA=2.459
NC_035093.1	21433933	.	G	A	.	.	MAF_USDA=20.833
NC_035093.1	21433944	.	C	T	.	.	MAF_USDA=22.917
NC_035093.1	21434081	.	C	A	.	.	MAF_USDA=2.459
NC_035093.1	21434141	.	A	G	.	.	MAF_INRAE=48.333
NC_035093.1	21434190	.	A	G	.	.	MAF_INRAE=50.0
NC_035093.1	21434346	.	T	C	.	.	MAF_USDA=2.459
NC_035093.1	21434369	.	A	T	.	.	MAF_USDA=2.083
NC_035093.1	21434372	.	G	C	.	.	MAF_USDA=2.083
NC_035093.1	21434373	.	T	A	.	.	MAF_INRAE=3.333;MAF_USDA=7.059
NC_035093.1	21434375	.	G	C	.	.	MAF_USDA=2.083
NC_035093.1	21434389	.	C	A	.	.	MAF_USDA=2.083
NC_035093.1	21434421	.	C	T	.	.	MAF_USDA=35.417
NC_035093.1	21434439	.	A	C	.	.	MAF_INRAE=6.667
NC_035093.1	21434570	.	T	C	.	.	MAF_INRAE=50.0
NC_035093.1	21434633	.	C	T	.	.	MAF_INRAE=50.0
NC_035093.1	21434696	.	G	A	.	.	MAF_INRAE=41.667
NC_035093.1	21434783	.	A	C	.	.	MAF_USDA=9.412
NC_035093.1	21434807	.	G	T	.	.	MAF_USDA=5.738
NC_035093.1	21434822	.	C	T	.	.	MAF_USDA=6.557
NC_035093.1	21434843	.	C	T	.	.	MAF_USDA=6.557
NC_035093.1	21434857	.	G	T	.	.	MAF_USDA=6.557
NC_035093.1	21434872	.	T	C	.	.	MAF_USDA=7.377
NC_035093.1	21434873	.	A	T	.	.	MAF_USDA=7.377
NC_035093.1	21434914	.	G	C	.	.	MAF_USDA=7.377
NC_035093.1	21434918	.	A	G	.	.	MAF_USDA=7.377
NC_035093.1	21434926	.	G	A	.	.	MAF_USDA=7.377
NC_035093.1	21434932	.	G	C	.	.	MAF_USDA=7.377
NC_035093.1	21434936	.	C	T	.	.	MAF_USDA=7.377
NC_035093.1	21434945	.	A	C	.	.	MAF_USDA=7.377
NC_035093.1	21434954	.	G	A	.	.	MAF_USDA=14.706
NC_035093.1	21434955	.	A	T	.	.	MAF_USDA=12.941
NC_035093.1	21434960	.	G	T	.	.	MAF_USDA=25.0
NC_035093.1	21434961	.	G	A	.	.	MAF_USDA=25.0
NC_035093.1	21434963	.	T	C	.	.	MAF_USDA=20.833
NC_035093.1	21434964	.	T	A	.	.	MAF_USDA=25.0
NC_035093.1	21434981	.	C	T	.	.	MAF_USDA=15.882
NC_035093.1	21434982	.	A	G	.	.	MAF_INRAE=20.253;MAF_USDA=25.294
NC_035093.1	21434987	.	G	A	.	.	MAF_USDA=14.706
NC_035093.1	21434990	.	G	C	.	.	MAF_USDA=3.279
NC_035093.1	21434992	.	T	C	.	.	MAF_USDA=15.294
NC_035093.1	21434996	.	T	A	.	.	MAF_USDA=15.882
NC_035093.1	21435011	.	G	T	.	.	MAF_USDA=6.557
NC_035093.1	21435012	.	T	A	.	.	MAF_USDA=6.557
NC_035093.1	21435013	.	C	A	.	.	MAF_USDA=7.377
NC_035093.1	21435017	.	A	T	.	.	MAF_USDA=7.377
NC_035093.1	21435032	.	G	A	.	.	MAF_USDA=7.377
NC_035093.1	21435035	.	C	G	.	.	MAF_INRAE=6.667;MAF_USDA=2.459
NC_035093.1	21435041	.	T	C	.	.	MAF_USDA=7.377
NC_035093.1	21435053	.	C	T	.	.	MAF_USDA=7.377
NC_035093.1	21435063	.	A	G	.	.	MAF_USDA=7.377
NC_035093.1	21435077	.	A	C	.	.	MAF_USDA=7.377
NC_035093.1	21435087	.	T	G	.	.	MAF_USDA=6.557
NC_035093.1	21435089	.	T	C	.	.	MAF_USDA=6.557
NC_035093.1	21435095	.	G	A	.	.	MAF_USDA=6.557
NC_035093.1	21435104	.	A	T	.	.	MAF_USDA=6.557
NC_035093.1	21435105	.	A	C	.	.	MAF_USDA=1.639
NC_035093.1	21435107	.	T	C	.	.	MAF_USDA=6.557
NC_035093.1	21435117	.	C	T	.	.	MAF_USDA=6.557
NC_035093.1	21435120	.	T	C	.	.	MAF_USDA=6.557
NC_035093.1	21435122	.	T	C	.	.	MAF_USDA=6.557
NC_035093.1	21435123	.	T	A	.	.	MAF_USDA=6.557
NC_035093.1	21435143	.	G	A	.	.	MAF_USDA=6.557
NC_035093.1	21435154	.	T	C	.	.	MAF_USDA=6.557
NC_035093.1	21435165	.	C	A	.	.	MAF_USDA=6.557
NC_035093.1	21435359	.	T	C	.	.	MAF_INRAE=19.62;MAF_USDA=12.941
NC_035093.1	21435426	.	T	C	.	.	MAF_INRAE=20.253;MAF_USDA=14.118
NC_035093.1	21435432	.	T	A	.	.	MAF_INRAE=20.253;MAF_USDA=14.118
NC_035093.1	21435460	.	A	C	.	.	MAF_INRAE=20.253;MAF_USDA=17.059
NC_035093.1	21435622	.	C	T	.	.	MAF_USDA=11.176
NC_035093.1	21435644	.	A	G	.	.	MAF_USDA=16.471
NC_035093.1	21435662	.	C	A	.	.	MAF_USDA=18.235
NC_035093.1	21435665	.	T	G	.	.	MAF_USDA=9.412
NC_035093.1	21435675	.	C	G	.	.	MAF_USDA=18.824
NC_035093.1	21435676	.	T	C	.	.	MAF_USDA=17.647
NC_035093.1	21435685	.	A	G	.	.	MAF_USDA=7.377
NC_035093.1	21435687	.	A	G	.	.	MAF_USDA=7.377
NC_035093.1	21435697	.	A	G	.	.	MAF_USDA=7.377
NC_035093.1	21435702	.	C	T	.	.	MAF_USDA=7.377
NC_035093.1	21435708	.	G	T	.	.	MAF_USDA=7.377
NC_035093.1	21435766	.	A	C	.	.	MAF_USDA=10.0
NC_035093.1	21435767	.	G	A	.	.	MAF_USDA=7.059
NC_035093.1	21435770	.	T	C	.	.	MAF_USDA=8.235
NC_035093.1	21435773	.	T	C	.	.	MAF_USDA=7.059
NC_035093.1	21435787	.	T	C	.	.	MAF_USDA=8.824
NC_035093.1	21435800	.	G	T	.	.	MAF_USDA=11.765
NC_035093.1	21435809	.	A	C	.	.	MAF_USDA=5.738
NC_035093.1	21435855	.	T	G	.	.	MAF_INRAE=20.253;MAF_USDA=14.118
NC_035093.1	21436057	.	A	T	.	.	MAF_INRAE=5.063;MAF_USDA=6.471
NC_035093.1	21436143	.	G	T	.	.	MAF_INRAE=2.5;MAF_USDA=2.459
NC_035093.1	21436273	.	C	G	.	.	MAF_USDA=2.459
NC_035093.1	21436295	.	C	T	.	.	MAF_INRAE=39.241;MAF_USDA=8.333
NC_035093.1	21436340	.	G	T	.	.	MAF_USDA=8.333
NC_035093.1	21436421	.	T	A	.	.	MAF_INRAE=20.253;MAF_USDA=14.118
NC_035093.1	21436632	.	A	G	.	.	MAF_USDA=4.118
NC_035093.1	21436676	.	T	A	.	.	MAF_INRAE=15.19;MAF_USDA=8.235
NC_035093.1	21436734	.	G	T	.	.	MAF_INRAE=2.5;MAF_USDA=1.639
NC_035093.1	21436804	.	A	T	.	.	MAF_INRAE=19.62;MAF_USDA=17.647
NC_035093.1	21436822	.	G	A	.	.	MAF_USDA=4.918
NC_035093.1	21436826	.	T	G	.	.	MAF_USDA=4.918
NC_035093.1	21436833	.	A	C	.	.	MAF_USDA=6.557
NC_035093.1	21436839	.	C	T	.	.	MAF_USDA=6.557
NC_035093.1	21436845	.	A	G	.	.	MAF_USDA=6.557
NC_035093.1	21436869	.	C	A	.	.	MAF_INRAE=19.62;MAF_USDA=9.836
NC_035093.1	21436890	.	T	C	.	.	MAF_USDA=7.377
NC_035093.1	21436891	.	T	C	.	.	MAF_USDA=7.377
NC_035093.1	21436896	.	C	T	.	.	MAF_USDA=7.377
NC_035093.1	21436900	.	A	C	.	.	MAF_USDA=7.377
NC_035093.1	21436902	.	C	T	.	.	MAF_USDA=7.377
NC_035093.1	21436911	.	A	G	.	.	MAF_USDA=13.529
NC_035093.1	21436924	.	A	T	.	.	MAF_USDA=7.377
NC_035093.1	21436926	.	T	C	.	.	MAF_USDA=7.377
NC_035093.1	21436936	.	C	G	.	.	MAF_USDA=18.824
NC_035093.1	21436939	.	A	C	.	.	MAF_USDA=18.824
NC_035093.1	21436963	.	T	A	.	.	MAF_INRAE=4.167;MAF_USDA=6.25
NC_035093.1	21436964	.	A	T	.	.	MAF_INRAE=34.81;MAF_USDA=19.643
NC_035093.1	21436965	.	A	T	.	.	MAF_INRAE=16.667;MAF_USDA=48.214
NC_035093.1	21437022	.	A	C	.	.	MAF_INRAE=20.253
NC_035093.1	21437040	.	T	G	.	.	MAF_USDA=31.25
NC_035093.1	21437111	.	G	A	.	.	MAF_INRAE=6.329;MAF_USDA=4.706
NC_035093.1	21437140	.	T	G	.	.	MAF_USDA=1.639
NC_035093.1	21437226	.	T	C	.	.	MAF_INRAE=39.241
NC_035093.1	21437341	.	C	T	.	.	MAF_USDA=2.083
NC_035093.1	21437373	.	G	T	.	.	MAF_INRAE=20.253;MAF_USDA=15.294
NC_035093.1	21437503	.	C	A	.	.	MAF_INRAE=17.089;MAF_USDA=13.529
NC_035093.1	21437632	.	C	T	.	.	MAF_USDA=3.279
NC_035093.1	21437749	.	A	G	.	.	MAF_INRAE=20.253;MAF_USDA=14.118
NC_035093.1	21438630	.	G	A	.	.	MAF_INRAE=20.253;MAF_USDA=14.118
NC_035093.1	21438703	.	G	T	.	.	MAF_INRAE=5.063;MAF_USDA=20.833
NC_035093.1	21438746	.	C	T	.	.	MAF_INRAE=20.253;MAF_USDA=14.118
NC_035093.1	21438801	.	C	G	.	.	MAF_USDA=2.459
NC_035093.1	21439468	.	C	A	.	.	MAF_INRAE=15.19;MAF_USDA=44.706
NC_035093.1	21439575	.	G	A	.	.	MAF_USDA=6.25
NC_035093.1	21439707	.	C	A	.	.	MAF_INRAE=6.667;MAF_USDA=1.639
NC_035093.1	21439708	.	C	T	.	.	MAF_USDA=2.459
NC_035093.1	21440206	.	C	T	.	.	MAF_USDA=3.279
NC_035093.1	21440273	.	A	C	.	.	MAF_USDA=5.294
NC_035093.1	21440326	.	C	A	.	.	MAF_USDA=5.738
NC_035093.1	21440338	.	T	A	.	.	MAF_USDA=1.639
NC_035093.1	21440437	.	G	A	.	.	MAF_INRAE=6.329;MAF_USDA=8.197
NC_035093.1	21440544	.	C	T	.	.	MAF_USDA=3.279
NC_035093.1	21440587	.	G	A	.	.	MAF_USDA=1.639
NC_035093.1	21440623	.	T	C	.	.	MAF_USDA=5.294
NC_035093.1	21440732	.	C	T	.	.	MAF_USDA=43.443
NC_035093.1	21440873	.	C	A	.	.	MAF_USDA=6.557
NC_035093.1	21440878	.	C	T	.	.	MAF_USDA=42.623
NC_035093.1	21440884	.	G	T	.	.	MAF_USDA=41.803
NC_035093.1	21440999	.	A	T	.	.	MAF_USDA=2.5
NC_035093.1	21441991	.	T	A	.	.	MAF_USDA=2.459
NC_035093.1	21442190	.	A	T	.	.	MAF_INRAE=18.987;MAF_USDA=14.118
NC_035093.1	21442372	.	A	G	.	.	MAF_INRAE=6.329;MAF_USDA=6.557
NC_035093.1	21442576	.	G	A	.	.	MAF_INRAE=6.329;MAF_USDA=7.377
NC_035093.1	21442693	.	C	A	.	.	MAF_USDA=1.639
NC_035093.1	21442842	.	A	T	.	.	MAF_INRAE=35.443;MAF_USDA=35.294
NC_035093.1	21442907	.	C	A	.	.	MAF_USDA=1.639
NC_035093.1	21442983	.	A	C	.	.	MAF_INRAE=7.5;MAF_USDA=11.765
NC_035093.1	21443074	.	C	G	.	.	MAF_INRAE=18.987;MAF_USDA=14.118
NC_035093.1	21443147	.	C	A	.	.	MAF_USDA=4.098
NC_035093.1	21443473	.	G	A	.	.	MAF_INRAE=10.127;MAF_USDA=7.377
NC_035093.1	21443502	.	T	A	.	.	MAF_INRAE=20.253;MAF_USDA=14.118
NC_035093.1	21443876	.	G	A	.	.	MAF_USDA=4.098
NC_035093.1	21443974	.	C	T	.	.	MAF_USDA=6.25
NC_035093.1	21443987	.	C	T	.	.	MAF_USDA=1.639
NC_035093.1	21444198	.	A	G	.	.	MAF_USDA=2.459
NC_035093.1	21444322	.	A	T	.	.	MAF_INRAE=3.333;MAF_USDA=3.279
NC_035093.1	21444480	.	C	T	.	.	MAF_INRAE=15.19;MAF_USDA=47.059
NC_035093.1	21444512	.	G	A	.	.	MAF_USDA=11.176
NC_035093.1	21444710	.	G	A	.	.	MAF_USDA=20.833
NC_035093.1	21444778	.	A	G	.	.	MAF_INRAE=35.443;MAF_USDA=32.353
NC_035093.1	21444793	.	C	T	.	.	MAF_USDA=1.639
NC_035093.1	21444809	.	G	T	.	.	MAF_INRAE=20.253;MAF_USDA=17.647
NC_035093.1	21444913	.	A	C	.	.	MAF_USDA=1.639
NC_035093.1	21445269	.	T	A	.	.	MAF_USDA=1.639
NC_035093.1	21446224	.	G	C	.	.	MAF_USDA=4.118
NC_035093.1	21446314	.	A	G	.	.	MAF_INRAE=20.253;MAF_USDA=13.529
NC_035093.1	21446532	.	C	T	.	.	MAF_USDA=2.459
NC_035093.1	21446553	.	C	T	.	.	MAF_INRAE=20.253;MAF_USDA=15.294
NC_035093.1	21446709	.	C	A	.	.	MAF_USDA=9.412
NC_035093.1	21446832	.	G	T	.	.	MAF_USDA=1.639
NC_035093.1	21446857	.	T	C	.	.	MAF_USDA=1.639
NC_035093.1	21447313	.	T	C	.	.	MAF_INRAE=20.886;MAF_USDA=14.118
NC_035093.1	21447339	.	T	C	.	.	MAF_USDA=4.918
NC_035093.1	21447442	.	C	T	.	.	MAF_INRAE=43.671;MAF_USDA=45.882
NC_035093.1	21447443	.	G	A	.	.	MAF_INRAE=20.253;MAF_USDA=14.118
NC_035093.1	21447497	.	G	T	.	.	MAF_INRAE=44.304;MAF_USDA=46.471
NC_035093.1	21447517	.	A	G	.	.	MAF_USDA=2.459
NC_035093.1	21447706	.	C	T	.	.	MAF_INRAE=41.139;MAF_USDA=7.647
NC_035093.1	21447803	.	C	G	.	.	MAF_INRAE=23.418;MAF_USDA=33.333
NC_035093.1	21447804	.	CAAAAT	CAAAAA	.	.	MAF_USDA=47.917
NC_035093.1	21447810	.	T	A	.	.	MAF_USDA=35.417
NC_035093.1	21447811	.	T	A	.	.	MAF_USDA=41.667
NC_035093.1	21447836	.	C	G	.	.	MAF_INRAE=25.833;MAF_USDA=29.412
NC_035093.1	21447906	.	G	A	.	.	MAF_INRAE=10.127;MAF_USDA=8.197
NC_035093.1	21447969	.	C	A	.	.	MAF_USDA=6.25
NC_035093.1	21448123	.	A	G	.	.	MAF_INRAE=10.127;MAF_USDA=8.197
NC_035093.1	21448290	.	G	A	.	.	MAF_INRAE=2.5
NC_035093.1	21448480	.	G	A	.	.	MAF_INRAE=13.333;MAF_USDA=13.529
NC_035093.1	21448494	.	T	C	.	.	MAF_INRAE=4.167;MAF_USDA=2.353
NC_035093.1	21448554	.	A	T	.	.	MAF_USDA=5.738
NC_035093.1	21448622	.	G	T	.	.	MAF_USDA=1.639
NC_035093.1	21448647	.	G	T	.	.	MAF_INRAE=1.667
NC_035093.1	21448834	.	T	G	.	.	MAF_INRAE=4.167
NC_035093.1	21448960	.	G	A	.	.	MAF_USDA=1.639
NC_035093.1	21449001	.	C	T	.	.	MAF_INRAE=20.253;MAF_USDA=13.529
NC_035093.1	21449221	.	C	G	.	.	MAF_INRAE=20.253;MAF_USDA=14.118
NC_035093.1	21449319	.	T	A	.	.	MAF_INRAE=6.329;MAF_USDA=6.471
NC_035093.1	21449388	.	C	T	.	.	MAF_INRAE=10.127;MAF_USDA=7.377
NC_035093.1	21449404	.	G	A	.	.	MAF_INRAE=20.253;MAF_USDA=14.706
NC_035093.1	21449477	.	T	G	.	.	MAF_INRAE=20.253;MAF_USDA=14.118
NC_035093.1	21449602	.	A	T	.	.	MAF_INRAE=13.333;MAF_USDA=8.235
NC_035093.1	21449626	.	G	C	.	.	MAF_USDA=4.918
NC_035093.1	21449627	.	T	C	.	.	MAF_USDA=4.918
NC_035093.1	21449688	.	T	A	.	.	MAF_USDA=5.738
NC_035093.1	21449897	.	G	A	.	.	MAF_INRAE=19.62;MAF_USDA=14.118
NC_035093.1	21449936	.	C	T	.	.	MAF_INRAE=17.722;MAF_USDA=23.529
NC_035093.1	21450049	.	C	T	.	.	MAF_INRAE=20.253;MAF_USDA=13.529
NC_035093.1	21450058	.	T	C	.	.	MAF_INRAE=17.089;MAF_USDA=28.235
NC_035093.1	21450088	.	C	T	.	.	MAF_INRAE=32.278;MAF_USDA=48.235
NC_035093.1	21450117	.	G	A	.	.	MAF_INRAE=5.063;MAF_USDA=7.647
NC_035093.1	21450285	.	C	T	.	.	MAF_USDA=4.098
NC_035093.1	21450286	.	G	A	.	.	MAF_USDA=1.639
NC_035093.1	21450414	.	G	C	.	.	MAF_INRAE=20.253;MAF_USDA=14.286
NC_035093.1	21450506	.	T	A	.	.	MAF_INRAE=2.5;MAF_USDA=1.639
NC_035093.1	21450576	.	T	C	.	.	MAF_USDA=2.459
NC_035093.1	21450676	.	G	A	.	.	MAF_INRAE=17.089;MAF_USDA=22.941
NC_035093.1	21450701	.	A	G	.	.	MAF_INRAE=10.127;MAF_USDA=7.377
NC_035093.1	21450707	.	G	T	.	.	MAF_INRAE=2.5
NC_035093.1	21450772	.	C	T	.	.	MAF_USDA=1.639
NC_035093.1	21450948	.	A	G	.	.	MAF_INRAE=17.722;MAF_USDA=23.529
NC_035093.1	21450990	.	C	A	.	.	MAF_INRAE=17.089;MAF_USDA=24.118
NC_035093.1	21451119	.	A	C	.	.	MAF_USDA=4.706
NC_035093.1	21451324	.	G	A	.	.	MAF_USDA=1.639
NC_035093.1	21451386	.	G	A	.	.	MAF_USDA=4.098
NC_035093.1	21451510	.	C	A	.	.	MAF_INRAE=37.342;MAF_USDA=42.353
NC_035093.1	21451604	.	G	A	.	.	MAF_USDA=21.765
NC_035093.1	21451712	.	T	G	.	.	MAF_INRAE=16.456;MAF_USDA=23.529
NC_035093.1	21451842	.	A	C	.	.	MAF_USDA=1.639
NC_035093.1	21451843	.	G	A	.	.	MAF_USDA=1.639
NC_035093.1	21451852	.	C	T	.	.	MAF_USDA=4.918
NC_035093.1	21452022	.	C	G	.	.	MAF_INRAE=20.253;MAF_USDA=14.118
NC_035093.1	21452163	.	C	A	.	.	MAF_INRAE=5.063;MAF_USDA=9.412
NC_035093.1	21452187	.	T	A	.	.	MAF_INRAE=43.038
NC_035093.1	21452197	.	T	C	.	.	MAF_INRAE=46.835;MAF_USDA=37.5
NC_035093.1	21452237	.	A	C	.	.	MAF_INRAE=20.253;MAF_USDA=13.529
NC_035093.1	21452310	.	T	C	.	.	MAF_INRAE=5.063;MAF_USDA=6.471
NC_035093.1	21452338	.	C	A	.	.	MAF_INRAE=5.063;MAF_USDA=6.471
NC_035093.1	21452351	.	G	A	.	.	MAF_INRAE=18.354;MAF_USDA=14.118
NC_035093.1	21452391	.	G	A	.	.	MAF_INRAE=36.709;MAF_USDA=40.0
NC_035093.1	21452418	.	A	C	.	.	MAF_INRAE=48.101;MAF_USDA=45.882
NC_035093.1	21452570	.	T	C	.	.	MAF_USDA=2.459
NC_035093.1	21452574	.	G	T	.	.	MAF_INRAE=5.263
NC_035093.1	21452589	.	A	C	.	.	MAF_INRAE=20.253;MAF_USDA=14.118
NC_035093.1	21452599	.	A	G	.	.	MAF_INRAE=6.667
NC_035093.1	21452700	.	G	A	.	.	MAF_USDA=1.639
NC_035093.1	21452730	.	A	G	.	.	MAF_INRAE=35.833;MAF_USDA=42.353
NC_035093.1	21452755	.	T	A	.	.	MAF_INRAE=25.0;MAF_USDA=24.706
NC_035093.1	21452966	.	A	G	.	.	MAF_INRAE=18.987;MAF_USDA=23.81
NC_035093.1	21453118	.	C	T	.	.	MAF_INRAE=3.333;MAF_USDA=26.087
NC_035093.1	21453865	.	A	T	.	.	MAF_USDA=2.459
NC_035093.1	21453872	.	C	T	.	.	MAF_INRAE=5.063;MAF_USDA=5.882
NC_035093.1	21453922	.	T	A	.	.	MAF_USDA=1.639
NC_035093.1	21454093	.	C	A	.	.	MAF_INRAE=20.253;MAF_USDA=14.118
NC_035093.1	21454119	.	C	T	.	.	MAF_INRAE=20.253;MAF_USDA=14.706
NC_035093.1	21454321	.	A	T	.	.	MAF_USDA=2.459
NC_035093.1	21454573	.	C	T	.	.	MAF_USDA=10.417
NC_035093.1	21454738	.	G	A	.	.	MAF_USDA=2.459
NC_035093.1	21455006	.	A	G	.	.	MAF_INRAE=3.333
NC_035093.1	21455163	.	T	A	.	.	MAF_USDA=6.25
NC_035093.1	21455217	.	A	G	.	.	MAF_INRAE=6.329;MAF_USDA=5.738
NC_035093.1	21455218	.	A	T	.	.	MAF_USDA=4.098
NC_035093.1	21455281	.	A	G	.	.	MAF_USDA=6.25
NC_035093.1	21455503	.	G	A	.	.	MAF_INRAE=6.329;MAF_USDA=6.471
NC_035093.1	21455504	.	A	T	.	.	MAF_INRAE=3.333;MAF_USDA=6.471
NC_035093.1	21455569	.	C	T	.	.	MAF_USDA=4.918
NC_035093.1	21455571	.	A	C	.	.	MAF_INRAE=17.722;MAF_USDA=28.235
NC_035093.1	21455579	.	G	T	.	.	MAF_INRAE=17.722;MAF_USDA=27.647
NC_035093.1	21456091	.	C	T	.	.	MAF_USDA=10.417
NC_035093.1	21456465	.	G	T	.	.	MAF_INRAE=2.5;MAF_USDA=1.639
NC_035093.1	21456623	.	C	A	.	.	MAF_USDA=1.639
NC_035093.1	21456758	.	A	T	.	.	MAF_INRAE=17.089;MAF_USDA=24.405
NC_035093.1	21456806	.	C	T	.	.	MAF_USDA=6.25
NC_035093.1	21456946	.	A	C	.	.	MAF_INRAE=5.063;MAF_USDA=7.647
NC_035093.1	21457017	.	C	T	.	.	MAF_USDA=4.918
NC_035093.1	21457053	.	G	T	.	.	MAF_USDA=4.098
NC_035093.1	21457272	.	A	C	.	.	MAF_INRAE=3.333;MAF_USDA=6.25
NC_035093.1	21457597	.	A	G	.	.	MAF_USDA=4.098
NC_035093.1	21457702	.	C	G	.	.	MAF_USDA=4.918
NC_035093.1	21457763	.	A	T	.	.	MAF_INRAE=6.667;MAF_USDA=2.459
NC_035093.1	21457764	.	A	C	.	.	MAF_USDA=4.098
NC_035093.1	21457781	.	C	T	.	.	MAF_USDA=2.459
NC_035093.1	21457986	.	T	C	.	.	MAF_USDA=5.294
NC_035093.1	21458462	.	T	A	.	.	MAF_INRAE=4.167;MAF_USDA=2.941
NC_035093.1	21458637	.	T	C	.	.	MAF_USDA=2.459
NC_035093.1	21458645	.	A	C	.	.	MAF_INRAE=10.127;MAF_USDA=6.557
NC_035093.1	21458923	.	A	G	.	.	MAF_INRAE=6.667;MAF_USDA=2.459
NC_035093.1	21459067	.	G	C	.	.	MAF_INRAE=5.063;MAF_USDA=5.738
NC_035093.1	21459072	.	T	A	.	.	MAF_INRAE=37.342;MAF_USDA=42.353
NC_035093.1	21459350	.	C	T	.	.	MAF_USDA=6.25
NC_035093.1	21459486	.	T	A	.	.	MAF_USDA=4.706
NC_035093.1	21459555	.	C	T	.	.	MAF_USDA=1.639
NC_035093.1	21459641	.	C	T	.	.	MAF_USDA=4.098
NC_035093.1	21459808	.	A	G	.	.	MAF_INRAE=20.0;MAF_USDA=22.353
NC_035093.1	21459870	.	C	T	.	.	MAF_INRAE=4.167;MAF_USDA=2.353
NC_035093.1	21459959	.	A	T	.	.	MAF_INRAE=18.987;MAF_USDA=25.0
NC_035093.1	21459964	.	A	T	.	.	MAF_USDA=1.639
NC_035093.1	21459978	.	C	T	.	.	MAF_USDA=4.918
NC_035093.1	21460064	.	A	G	.	.	MAF_USDA=4.098
NC_035093.1	21460147	.	T	C	.	.	MAF_INRAE=37.342;MAF_USDA=42.353
NC_035093.1	21460177	.	C	A	.	.	MAF_INRAE=6.667
NC_035093.1	21460444	.	C	A	.	.	MAF_USDA=1.639
NC_035093.1	21460798	.	A	G	.	.	MAF_USDA=2.459
NC_035093.1	21460803	.	C	T	.	.	MAF_USDA=1.639
NC_035093.1	21461048	.	A	G	.	.	MAF_INRAE=10.127;MAF_USDA=7.377
NC_035093.1	21461166	.	C	T	.	.	MAF_USDA=8.333
NC_035093.1	21461255	.	G	A	.	.	MAF_USDA=1.639
NC_035093.1	21461385	.	C	T	.	.	MAF_INRAE=47.468;MAF_USDA=11.765
NC_035093.1	21461445	.	A	G	.	.	MAF_USDA=1.639
NC_035093.1	21461462	.	A	G	.	.	MAF_INRAE=32.278;MAF_USDA=42.941
NC_035093.1	21461616	.	T	A	.	.	MAF_INRAE=21.519;MAF_USDA=21.765
NC_035093.1	21461617	.	A	T	.	.	MAF_INRAE=32.278;MAF_USDA=31.765
NC_035093.1	21461718	.	C	A	.	.	MAF_INRAE=32.278;MAF_USDA=42.941
NC_035093.1	21461914	.	A	C	.	.	MAF_INRAE=6.667
NC_035093.1	21461920	.	A	T	.	.	MAF_INRAE=6.667
NC_035093.1	21461922	.	A	T	.	.	MAF_INRAE=6.667
NC_035093.1	21461925	.	T	G	.	.	MAF_USDA=1.786
NC_035093.1	21462084	.	T	G	.	.	MAF_USDA=4.098
NC_035093.1	21462382	.	T	G	.	.	MAF_INRAE=10.759;MAF_USDA=7.377
NC_035093.1	21462761	.	C	A	.	.	MAF_INRAE=39.241
NC_035093.1	21462791	.	A	G	.	.	MAF_USDA=1.639
NC_035093.1	21462841	.	A	T	.	.	MAF_INRAE=20.253;MAF_USDA=13.529
NC_035093.1	21462853	.	C	T	.	.	MAF_USDA=3.279
NC_035093.1	21463041	.	G	A	.	.	MAF_INRAE=20.253;MAF_USDA=14.706
NC_035093.1	21463069	.	C	T	.	.	MAF_INRAE=12.5;MAF_USDA=24.118
NC_035093.1	21463130	.	G	T	.	.	MAF_INRAE=5.063;MAF_USDA=20.833
NC_035093.1	21463186	.	T	G	.	.	MAF_USDA=4.918
NC_035093.1	21463317	.	G	A	.	.	MAF_USDA=2.459
NC_035093.1	21466133	.	C	T	.	.	MAF_USDA=39.583
NC_035093.1	21466149	.	G	A	.	.	MAF_USDA=27.083
NC_035093.1	21466274	.	A	C	.	.	MAF_INRAE=13.333;MAF_USDA=22.353
NC_035093.1	21466287	.	T	A	.	.	MAF_USDA=5.738
NC_035093.1	21466294	.	C	T	.	.	MAF_INRAE=20.253;MAF_USDA=14.118
NC_035093.1	21466614	.	A	G	.	.	MAF_INRAE=10.127;MAF_USDA=7.377
NC_035093.1	21466667	.	T	A	.	.	MAF_INRAE=5.696;MAF_USDA=5.738
NC_035093.1	21466698	.	G	T	.	.	MAF_USDA=6.548
NC_035093.1	21466729	.	C	A	.	.	MAF_USDA=5.0
NC_035093.1	21466758	.	T	A	.	.	MAF_USDA=11.31
NC_035093.1	21466827	.	C	A	.	.	MAF_INRAE=31.646;MAF_USDA=41.667
NC_035093.1	21466877	.	C	T	.	.	MAF_INRAE=46.835;MAF_USDA=11.176
NC_035093.1	21466958	.	C	T	.	.	MAF_INRAE=3.333;MAF_USDA=4.118
NC_035093.1	21466986	.	A	G	.	.	MAF_USDA=7.059
NC_035093.1	21467030	.	A	C	.	.	MAF_USDA=6.25
NC_035093.1	21467114	.	T	C	.	.	MAF_INRAE=14.167;MAF_USDA=23.529
NC_035093.1	21467285	.	A	C	.	.	MAF_INRAE=46.835;MAF_USDA=11.176
NC_035093.1	21467336	.	G	A	.	.	MAF_INRAE=14.167;MAF_USDA=22.941
NC_035093.1	21467470	.	A	T	.	.	MAF_USDA=1.667
NC_035093.1	21467575	.	A	G	.	.	MAF_USDA=10.417
NC_035093.1	21467618	.	C	T	.	.	MAF_USDA=1.667
NC_035093.1	21467672	.	G	A	.	.	MAF_INRAE=3.333;MAF_USDA=6.25
NC_035093.1	21467685	.	A	G	.	.	MAF_INRAE=3.333;MAF_USDA=6.25
NC_035093.1	21467804	.	C	A	.	.	MAF_USDA=4.098
NC_035093.1	21468021	.	TAAAAAAAAAAAAT	TAAAAAAAAAAAAA	.	.	MAF_USDA=35.417
NC_035093.1	21468034	.	T	A	.	.	MAF_INRAE=5.063
NC_035093.1	21468269	.	G	T	.	.	MAF_INRAE=5.063;MAF_USDA=20.833
NC_035093.1	21468321	.	C	G	.	.	MAF_INRAE=32.278;MAF_USDA=42.353
NC_035093.1	21468685	.	G	A	.	.	MAF_USDA=3.529
NC_035093.1	21468729	.	A	C	.	.	MAF_INRAE=3.333;MAF_USDA=6.25
NC_035093.1	21468771	.	T	G	.	.	MAF_INRAE=32.278;MAF_USDA=43.75
NC_035093.1	21469529	.	C	T	.	.	MAF_USDA=1.19
NC_035093.1	21469585	.	T	C	.	.	MAF_INRAE=45.57;MAF_USDA=8.235
NC_035093.1	21469669	.	A	G	.	.	MAF_USDA=4.918
NC_035093.1	21469671	.	C	T	.	.	MAF_INRAE=14.167;MAF_USDA=24.118
NC_035093.1	21469673	.	G	A	.	.	MAF_INRAE=31.646;MAF_USDA=42.941
NC_035093.1	21469713	.	C	T	.	.	MAF_USDA=19.412
NC_035093.1	21469752	.	G	T	.	.	MAF_INRAE=46.835;MAF_USDA=12.353
NC_035093.1	21469850	.	C	T	.	.	MAF_USDA=2.459
NC_035093.1	21469866	.	C	T	.	.	MAF_USDA=5.738
NC_035093.1	21469898	.	G	A	.	.	MAF_INRAE=7.5;MAF_USDA=12.353
NC_035093.1	21469919	.	C	T	.	.	MAF_USDA=4.918
NC_035093.1	21469989	.	C	T	.	.	MAF_USDA=20.0
NC_035093.1	21470228	.	C	A	.	.	MAF_USDA=4.918
NC_035093.1	21470341	.	C	A	.	.	MAF_USDA=1.639
NC_035093.1	21470431	.	G	A	.	.	MAF_USDA=4.918
NC_035093.1	21470459	.	T	A	.	.	MAF_USDA=4.918
NC_035093.1	21470460	.	A	T	.	.	MAF_USDA=4.918
NC_035093.1	21470513	.	C	A	.	.	MAF_USDA=5.738
NC_035093.1	21470522	.	C	T	.	.	MAF_USDA=4.706
NC_035093.1	21470657	.	C	A	.	.	MAF_USDA=3.571
NC_035093.1	21470754	.	A	T	.	.	MAF_USDA=5.738
NC_035093.1	21470770	.	C	T	.	.	MAF_USDA=5.738
NC_035093.1	21471042	.	A	T	.	.	MAF_INRAE=2.5
NC_035093.1	21471196	.	C	T	.	.	MAF_USDA=5.738
NC_035093.1	21471201	.	C	A	.	.	MAF_USDA=2.459
NC_035093.1	21471242	.	A	G	.	.	MAF_INRAE=10.127;MAF_USDA=6.557
NC_035093.1	21471284	.	A	C	.	.	MAF_INRAE=4.167;MAF_USDA=2.353
NC_035093.1	21471315	.	T	C	.	.	MAF_USDA=5.738
NC_035093.1	21471372	.	G	A	.	.	MAF_USDA=5.738
NC_035093.1	21471472	.	C	G	.	.	MAF_USDA=5.833
NC_035093.1	21471538	.	C	T	.	.	MAF_USDA=4.918
NC_035093.1	21471567	.	G	T	.	.	MAF_USDA=6.557
NC_035093.1	21471661	.	C	G	.	.	MAF_INRAE=20.253;MAF_USDA=14.118
NC_035093.1	21471793	.	C	T	.	.	MAF_USDA=3.279
NC_035093.1	21472072	.	G	T	.	.	MAF_INRAE=10.127;MAF_USDA=7.377
NC_035093.1	21472497	.	G	A	.	.	MAF_INRAE=19.167;MAF_USDA=25.0
NC_035093.1	21472715	.	T	A	.	.	MAF_INRAE=32.278;MAF_USDA=42.353
NC_035093.1	21472751	.	T	G	.	.	MAF_INRAE=32.278;MAF_USDA=41.765
NC_035093.1	21472870	.	T	C	.	.	MAF_USDA=5.738
NC_035093.1	21472983	.	T	A	.	.	MAF_INRAE=32.278;MAF_USDA=42.941
NC_035093.1	21473085	.	A	G	.	.	MAF_USDA=2.459
NC_035093.1	21473140	.	A	T	.	.	MAF_USDA=1.639
NC_035093.1	21473141	.	C	A	.	.	MAF_USDA=1.639
NC_035093.1	21473237	.	C	T	.	.	MAF_USDA=4.918
NC_035093.1	21473393	.	T	G	.	.	MAF_USDA=5.738
NC_035093.1	21473701	.	A	C	.	.	MAF_USDA=5.738
NC_035093.1	21473803	.	T	G	.	.	MAF_USDA=5.0
NC_035093.1	21473816	.	A	G	.	.	MAF_USDA=5.738
NC_035093.1	21473848	.	T	C	.	.	MAF_USDA=4.918
NC_035093.1	21473889	.	C	T	.	.	MAF_USDA=2.459
NC_035093.1	21473893	.	A	G	.	.	MAF_INRAE=46.835;MAF_USDA=14.706
NC_035093.1	21473955	.	C	T	.	.	MAF_USDA=4.706
NC_035093.1	21474013	.	A	T	.	.	MAF_USDA=4.918
NC_035093.1	21474014	.	A	G	.	.	MAF_USDA=4.918
NC_035093.1	21474015	.	A	T	.	.	MAF_USDA=4.918
NC_035093.1	21474018	.	G	T	.	.	MAF_USDA=3.279
NC_035093.1	21474019	.	G	T	.	.	MAF_USDA=1.639
NC_035093.1	21474032	.	T	C	.	.	MAF_USDA=4.918
NC_035093.1	21474791	.	A	G	.	.	MAF_INRAE=46.835;MAF_USDA=11.765
NC_035093.1	21475179	.	G	T	.	.	MAF_USDA=5.738
NC_035093.1	21475365	.	A	C	.	.	MAF_USDA=4.918
NC_035093.1	21475376	.	G	T	.	.	MAF_USDA=4.918
NC_035093.1	21475417	.	G	T	.	.	MAF_USDA=1.639
NC_035093.1	21475568	.	A	C	.	.	MAF_USDA=3.279
NC_035093.1	21475574	.	T	C	.	.	MAF_USDA=4.167
NC_035093.1	21475584	.	T	G	.	.	MAF_USDA=4.918
NC_035093.1	21475774	.	C	G	.	.	MAF_USDA=10.417
NC_035093.1	21475775	.	C	T	.	.	MAF_USDA=10.417
NC_035093.1	21475832	.	C	T	.	.	MAF_INRAE=32.278;MAF_USDA=44.706
NC_035093.1	21475911	.	G	T	.	.	MAF_INRAE=39.873
NC_035093.1	21476190	.	G	A	.	.	MAF_USDA=2.353
NC_035093.1	21476220	.	A	T	.	.	MAF_INRAE=3.333;MAF_USDA=5.294
NC_035093.1	21476320	.	G	A	.	.	MAF_USDA=5.833
NC_035093.1	21476397	.	A	T	.	.	MAF_USDA=4.918
NC_035093.1	21476430	.	A	C	.	.	MAF_USDA=4.918
NC_035093.1	21476453	.	C	T	.	.	MAF_INRAE=10.127;MAF_USDA=6.557
NC_035093.1	21476459	.	T	C	.	.	MAF_USDA=4.918
NC_035093.1	21476460	.	A	T	.	.	MAF_INRAE=19.62;MAF_USDA=14.118
NC_035093.1	21476518	.	T	C	.	.	MAF_USDA=4.918
NC_035093.1	21476545	.	A	C	.	.	MAF_USDA=4.706
NC_035093.1	21476594	.	T	G	.	.	MAF_INRAE=6.667
NC_035093.1	21476616	.	C	A	.	.	MAF_INRAE=48.101;MAF_USDA=14.706
NC_035093.1	21476737	.	C	A	.	.	MAF_INRAE=6.667;MAF_USDA=8.235
NC_035093.1	21476748	.	G	C	.	.	MAF_USDA=5.738
NC_035093.1	21476906	.	T	G	.	.	MAF_INRAE=19.62;MAF_USDA=14.118
NC_035093.1	21477074	.	T	A	.	.	MAF_INRAE=10.127;MAF_USDA=7.377
NC_035093.1	21477202	.	T	A	.	.	MAF_USDA=4.918
NC_035093.1	21477204	.	G	T	.	.	MAF_INRAE=20.253;MAF_USDA=14.118
NC_035093.1	21477371	.	T	A	.	.	MAF_USDA=5.738
NC_035093.1	21477585	.	A	G	.	.	MAF_USDA=5.738
NC_035093.1	21477660	.	G	A	.	.	MAF_INRAE=5.063;MAF_USDA=18.75
NC_035093.1	21477706	.	A	G	.	.	MAF_INRAE=5.063;MAF_USDA=18.75
NC_035093.1	21477725	.	C	T	.	.	MAF_USDA=1.639
NC_035093.1	21477726	.	G	A	.	.	MAF_INRAE=20.886;MAF_USDA=14.118
NC_035093.1	21477729	.	T	C	.	.	MAF_INRAE=10.127;MAF_USDA=7.377
NC_035093.1	21477822	.	C	T	.	.	MAF_USDA=1.639
NC_035093.1	21477910	.	T	G	.	.	MAF_INRAE=19.62;MAF_USDA=22.917
NC_035093.1	21478016	.	G	T	.	.	MAF_INRAE=14.167;MAF_USDA=21.176
NC_035093.1	21478069	.	G	T	.	.	MAF_USDA=5.738
NC_035093.1	21478082	.	A	C	.	.	MAF_INRAE=32.278;MAF_USDA=42.941
NC_035093.1	21478227	.	A	G	.	.	MAF_USDA=4.098
NC_035093.1	21478251	.	T	G	.	.	MAF_INRAE=18.987;MAF_USDA=25.0
NC_035093.1	21478413	.	G	T	.	.	MAF_USDA=5.0
NC_035093.1	21478518	.	C	T	.	.	MAF_INRAE=17.089
NC_035093.1	21478531	.	G	A	.	.	MAF_USDA=4.098
NC_035093.1	21478647	.	G	T	.	.	MAF_USDA=5.294
NC_035093.1	21478649	.	T	A	.	.	MAF_USDA=2.459
NC_035093.1	21478706	.	A	T	.	.	MAF_USDA=4.918
NC_035093.1	21478707	.	T	A	.	.	MAF_USDA=4.918
NC_035093.1	21478721	.	C	T	.	.	MAF_USDA=4.918
NC_035093.1	21478722	.	G	A	.	.	MAF_USDA=4.918
NC_035093.1	21478767	.	C	T	.	.	MAF_USDA=4.918
NC_035093.1	21478863	.	C	T	.	.	MAF_USDA=4.098
NC_035093.1	21478910	.	G	T	.	.	MAF_USDA=4.918
NC_035093.1	21479050	.	A	C	.	.	MAF_USDA=4.098
NC_035093.1	21479160	.	G	T	.	.	MAF_USDA=4.918
NC_035093.1	21479212	.	T	A	.	.	MAF_USDA=2.459
NC_035093.1	21479491	.	T	A	.	.	MAF_USDA=4.918
NC_035093.1	21479598	.	A	G	.	.	MAF_USDA=1.639
NC_035093.1	21479839	.	T	C	.	.	MAF_USDA=1.176
NC_035093.1	21479921	.	G	A	.	.	MAF_INRAE=5.063;MAF_USDA=22.917
NC_035093.1	21479993	.	A	T	.	.	MAF_USDA=4.098
NC_035093.1	21480166	.	G	A	.	.	MAF_INRAE=6.667
NC_035093.1	21480234	.	C	T	.	.	MAF_USDA=4.918
NC_035093.1	21481279	.	T	C	.	.	MAF_USDA=23.529
NC_035093.1	21481280	.	T	A	.	.	MAF_USDA=23.529
NC_035093.1	21481414	.	T	C	.	.	MAF_USDA=24.706
NC_035093.1	21481507	.	G	C	.	.	MAF_USDA=4.098
NC_035093.1	21481558	.	T	C,A	.	.	MAF_INRAE=31.579
NC_035093.1	21481693	.	A	C	.	.	MAF_INRAE=14.167;MAF_USDA=26.471
NC_035093.1	21481699	.	A	T	.	.	MAF_INRAE=14.167;MAF_USDA=25.882
NC_035093.1	21481766	.	C	T	.	.	MAF_INRAE=13.333;MAF_USDA=21.176
NC_035093.1	21481873	.	G	T	.	.	MAF_USDA=2.459
NC_035093.1	21481925	.	C	G	.	.	MAF_INRAE=14.167;MAF_USDA=24.706
NC_035093.1	21482007	.	T	A	.	.	MAF_INRAE=14.167;MAF_USDA=25.882
NC_035093.1	21482051	.	G	A	.	.	MAF_USDA=2.459
NC_035093.1	21482132	.	A	C	.	.	MAF_INRAE=13.333;MAF_USDA=25.294
NC_035093.1	21482272	.	G	A	.	.	MAF_USDA=4.098
NC_035093.1	21482279	.	A	G	.	.	MAF_INRAE=32.278;MAF_USDA=40.0
NC_035093.1	21482330	.	A	C	.	.	MAF_INRAE=31.646;MAF_USDA=38.235
NC_035093.1	21482461	.	G	C	.	.	MAF_INRAE=31.646;MAF_USDA=39.412
NC_035093.1	21482514	.	C	A	.	.	MAF_INRAE=32.278;MAF_USDA=43.75
NC_035093.1	21482517	.	C	G	.	.	MAF_INRAE=30.833;MAF_USDA=43.75
NC_035093.1	21482544	.	T	A	.	.	MAF_USDA=5.294
NC_035093.1	21482565	.	T	G	.	.	MAF_INRAE=31.646;MAF_USDA=38.824
NC_035093.1	21482706	.	A	T	.	.	MAF_INRAE=5.063;MAF_USDA=18.75
NC_035093.1	21482727	.	C	A	.	.	MAF_USDA=1.639
NC_035093.1	21482782	.	A	G	.	.	MAF_INRAE=32.278;MAF_USDA=40.0
NC_035093.1	21482798	.	T	G	.	.	MAF_INRAE=32.278;MAF_USDA=39.412
NC_035093.1	21482908	.	T	C	.	.	MAF_INRAE=7.5;MAF_USDA=11.765
NC_035093.1	21482932	.	A	C	.	.	MAF_INRAE=31.646;MAF_USDA=40.588
NC_035093.1	21483031	.	A	G	.	.	MAF_INRAE=32.278;MAF_USDA=40.0
NC_035093.1	21483065	.	G	A	.	.	MAF_INRAE=5.696;MAF_USDA=5.882
NC_035093.1	21483648	.	T	A	.	.	MAF_INRAE=6.329;MAF_USDA=5.882
NC_035093.1	21483649	.	G	T	.	.	MAF_INRAE=3.333;MAF_USDA=5.882
NC_035093.1	21483686	.	G	A	.	.	MAF_USDA=4.098
NC_035093.1	21483922	.	G	T	.	.	MAF_INRAE=32.278;MAF_USDA=34.118
NC_035093.1	21483928	.	C	A	.	.	MAF_INRAE=19.62;MAF_USDA=13.529
NC_035093.1	21484016	.	G	A	.	.	MAF_INRAE=32.278;MAF_USDA=38.824
NC_035093.1	21484064	.	A	G	.	.	MAF_USDA=6.25
NC_035093.1	21484215	.	C	T	.	.	MAF_USDA=1.639
NC_035093.1	21484260	.	A	G	.	.	MAF_INRAE=3.333
NC_035093.1	21484395	.	C	A	.	.	MAF_INRAE=32.278;MAF_USDA=37.647
NC_035093.1	21484476	.	T	A	.	.	MAF_USDA=4.118
NC_035093.1	21484552	.	G	T	.	.	MAF_USDA=5.738
NC_035093.1	21485257	.	A	C	.	.	MAF_INRAE=47.468;MAF_USDA=16.471
NC_035093.1	21485609	.	G	C	.	.	MAF_INRAE=5.063;MAF_USDA=18.75
NC_035093.1	21485647	.	T	C	.	.	MAF_INRAE=31.646;MAF_USDA=33.529
NC_035093.1	21485666	.	T	C	.	.	MAF_INRAE=9.167;MAF_USDA=5.294
NC_035093.1	21485700	.	G	A	.	.	MAF_INRAE=6.667
NC_035093.1	21485935	.	C	T	.	.	MAF_INRAE=10.127;MAF_USDA=6.557
NC_035093.1	21485969	.	C	T	.	.	MAF_USDA=1.176
NC_035093.1	21486058	.	G	T	.	.	MAF_INRAE=5.833;MAF_USDA=2.459
NC_035093.1	21486059	.	C	T	.	.	MAF_INRAE=5.833;MAF_USDA=2.459
NC_035093.1	21486236	.	A	G	.	.	MAF_INRAE=2.5
NC_035093.1	21486259	.	T	C	.	.	MAF_INRAE=20.886;MAF_USDA=13.529
NC_035093.1	21486352	.	G	A	.	.	MAF_USDA=2.083
NC_035093.1	21486651	.	T	C	.	.	MAF_USDA=1.639
NC_035093.1	21486652	.	A	C	.	.	MAF_USDA=4.118
NC_035093.1	21487116	.	A	G	.	.	MAF_INRAE=6.329;MAF_USDA=7.059
NC_035093.1	21487118	.	A	G	.	.	MAF_USDA=1.639
NC_035093.1	21487161	.	C	A	.	.	MAF_USDA=4.118
NC_035093.1	21487672	.	A	G	.	.	MAF_USDA=3.279
NC_035093.1	21488101	.	C	T	.	.	MAF_INRAE=20.253;MAF_USDA=13.69
NC_035093.1	21488201	.	C	G	.	.	MAF_USDA=4.918
NC_035093.1	21488429	.	C	A	.	.	MAF_INRAE=2.5
NC_035093.1	21488483	.	A	T	.	.	MAF_INRAE=25.949;MAF_USDA=44.706
NC_035093.1	21488497	.	G	T	.	.	MAF_INRAE=25.949;MAF_USDA=44.706
NC_035093.1	21488671	.	T	C	.	.	MAF_USDA=4.098
NC_035093.1	21488806	.	G	A	.	.	MAF_USDA=2.459
NC_035093.1	21488988	.	C	G	.	.	MAF_USDA=3.279
NC_035093.1	21489160	.	T	C	.	.	MAF_INRAE=25.316;MAF_USDA=46.471
NC_035093.1	21489178	.	A	T	.	.	MAF_USDA=2.459
NC_035093.1	21489261	.	C	A	.	.	MAF_INRAE=7.5;MAF_USDA=32.941
NC_035093.1	21489331	.	T	G	.	.	MAF_INRAE=24.684;MAF_USDA=47.647
NC_035093.1	21489371	.	T	C	.	.	MAF_INRAE=25.316;MAF_USDA=47.059
NC_035093.1	21489457	.	A	G	.	.	MAF_INRAE=25.949;MAF_USDA=46.471
NC_035093.1	21489465	.	G	A	.	.	MAF_INRAE=25.949;MAF_USDA=45.882
NC_035093.1	21489548	.	T	C	.	.	MAF_USDA=43.75
NC_035093.1	21489569	.	T	C	.	.	MAF_INRAE=26.582;MAF_USDA=45.882
NC_035093.1	21489573	.	A	T	.	.	MAF_INRAE=25.0;MAF_USDA=43.529
NC_035093.1	21489722	.	C	G	.	.	MAF_INRAE=6.329;MAF_USDA=5.738
NC_035093.1	21489723	.	C	T	.	.	MAF_INRAE=3.333;MAF_USDA=5.738
NC_035093.1	21489872	.	G	A	.	.	MAF_INRAE=25.949;MAF_USDA=45.882
NC_035093.1	21489894	.	A	G	.	.	MAF_INRAE=24.684;MAF_USDA=46.471
NC_035093.1	21490000	.	C	T	.	.	MAF_INRAE=20.253;MAF_USDA=13.529
NC_035093.1	21490030	.	T	C	.	.	MAF_INRAE=25.949;MAF_USDA=45.882
NC_035093.1	21490044	.	G	T	.	.	MAF_INRAE=25.949;MAF_USDA=45.882
NC_035093.1	21490066	.	A	G	.	.	MAF_INRAE=25.949;MAF_USDA=45.882
NC_035093.1	21490090	.	G	T	.	.	MAF_INRAE=4.167;MAF_USDA=2.353
NC_035093.1	21490253	.	A	G	.	.	MAF_INRAE=25.949;MAF_USDA=45.882
NC_035093.1	21490325	.	T	A	.	.	MAF_USDA=8.333
NC_035093.1	21490326	.	C	T	.	.	MAF_INRAE=10.127;MAF_USDA=7.377
NC_035093.1	21490366	.	A	C	.	.	MAF_INRAE=25.949;MAF_USDA=45.882
NC_035093.1	21490446	.	G	A	.	.	MAF_INRAE=25.949;MAF_USDA=46.471
NC_035093.1	21490480	.	T	G	.	.	MAF_INRAE=25.949;MAF_USDA=45.882
NC_035093.1	21490614	.	A	C	.	.	MAF_INRAE=25.949;MAF_USDA=43.529
NC_035093.1	21490649	.	G	T	.	.	MAF_INRAE=2.5
NC_035093.1	21490766	.	G	T	.	.	MAF_INRAE=25.316;MAF_USDA=46.471
NC_035093.1	21490803	.	C	T	.	.	MAF_USDA=1.639
NC_035093.1	21490869	.	T	A	.	.	MAF_INRAE=5.063;MAF_USDA=18.75
NC_035093.1	21490955	.	A	C	.	.	MAF_USDA=1.639
NC_035093.1	21491018	.	G	A	.	.	MAF_USDA=1.667
NC_035093.1	21491044	.	G	T	.	.	MAF_USDA=4.098
NC_035093.1	21491145	.	C	T	.	.	MAF_INRAE=6.667
NC_035093.1	21491290	.	T	A	.	.	MAF_INRAE=25.949;MAF_USDA=45.882
NC_035093.1	21491636	.	T	G	.	.	MAF_INRAE=25.316;MAF_USDA=46.471
NC_035093.1	21491758	.	G	T	.	.	MAF_USDA=4.098
NC_035093.1	21491821	.	C	T	.	.	MAF_INRAE=25.949;MAF_USDA=44.118
NC_035093.1	21491871	.	T	C	.	.	MAF_INRAE=25.316;MAF_USDA=45.294
NC_035093.1	21491941	.	A	G	.	.	MAF_INRAE=24.684;MAF_USDA=47.059
NC_035093.1	21491993	.	G	A	.	.	MAF_USDA=5.738
NC_035093.1	21492044	.	A	G	.	.	MAF_USDA=2.459
NC_035093.1	21492106	.	A	T	.	.	MAF_INRAE=20.253;MAF_USDA=14.706
NC_035093.1	21492161	.	G	T	.	.	MAF_INRAE=25.949;MAF_USDA=47.059
NC_035093.1	21492637	.	A	C	.	.	MAF_INRAE=25.949;MAF_USDA=47.059
NC_035093.1	21492654	.	G	A	.	.	MAF_INRAE=25.949;MAF_USDA=46.471
NC_035093.1	21492710	.	T	A	.	.	MAF_INRAE=25.316;MAF_USDA=47.647
NC_035093.1	21492749	.	A	G	.	.	MAF_INRAE=25.316;MAF_USDA=46.471
NC_035093.1	21492783	.	A	T	.	.	MAF_INRAE=2.5
NC_035093.1	21492947	.	C	G	.	.	MAF_USDA=6.25
NC_035093.1	21493237	.	G	T	.	.	MAF_USDA=4.098
NC_035093.1	21493312	.	A	G	.	.	MAF_INRAE=25.949;MAF_USDA=46.471
NC_035093.1	21493540	.	G	T	.	.	MAF_INRAE=25.949;MAF_USDA=45.294
NC_035093.1	21493587	.	G	A	.	.	MAF_INRAE=25.316;MAF_USDA=45.882
NC_035093.1	21493677	.	G	A	.	.	MAF_INRAE=25.949;MAF_USDA=45.882
NC_035093.1	21494180	.	A	G	.	.	MAF_INRAE=25.949;MAF_USDA=49.412
NC_035093.1	21494734	.	G	A	.	.	MAF_INRAE=5.063;MAF_USDA=18.75
NC_035093.1	21494751	.	A	G	.	.	MAF_USDA=1.639
NC_035093.1	21494956	.	T	C	.	.	MAF_USDA=6.25
NC_035093.1	21495616	.	T	C	.	.	MAF_USDA=3.279
NC_035093.1	21495730	.	G	T	.	.	MAF_USDA=3.529
NC_035093.1	21495747	.	G	A	.	.	MAF_USDA=4.918
NC_035093.1	21495887	.	A	C	.	.	MAF_USDA=3.279
NC_035093.1	21496304	.	T	C	.	.	MAF_INRAE=7.5;MAF_USDA=36.471
NC_035093.1	21496312	.	T	C	.	.	MAF_INRAE=13.333
NC_035093.1	21496365	.	C	T	.	.	MAF_USDA=2.459
NC_035093.1	21496422	.	G	A	.	.	MAF_INRAE=2.5
NC_035093.1	21496427	.	C	T	.	.	MAF_INRAE=3.797;MAF_USDA=5.882
NC_035093.1	21496593	.	A	G	.	.	MAF_INRAE=20.253;MAF_USDA=13.529
NC_035093.1	21496756	.	G	A	.	.	MAF_USDA=1.639
NC_035093.1	21497005	.	G	T	.	.	MAF_USDA=1.639
NC_035093.1	21497022	.	C	G	.	.	MAF_USDA=4.706
NC_035093.1	21497084	.	A	G	.	.	MAF_INRAE=7.5;MAF_USDA=36.471
NC_035093.1	21497100	.	C	A	.	.	MAF_INRAE=4.167;MAF_USDA=2.353
NC_035093.1	21497247	.	T	A	.	.	MAF_USDA=6.25
NC_035093.1	21497423	.	A	G	.	.	MAF_INRAE=45.57;MAF_USDA=7.059
NC_035093.1	21497680	.	A	C	.	.	MAF_USDA=1.639
NC_035093.1	21497712	.	T	C	.	.	MAF_USDA=2.459
NC_035093.1	21497876	.	G	C	.	.	MAF_USDA=5.357
NC_035093.1	21497899	.	G	A	.	.	MAF_INRAE=5.063;MAF_USDA=7.738
NC_035093.1	21498020	.	G	A	.	.	MAF_USDA=1.667
NC_035093.1	21498039	.	G	A	.	.	MAF_USDA=4.167
NC_035093.1	21498183	.	C	G	.	.	MAF_INRAE=7.5;MAF_USDA=32.353
NC_035093.1	21498592	.	C	T	.	.	MAF_USDA=1.639
NC_035093.1	21498888	.	C	A	.	.	MAF_INRAE=7.5;MAF_USDA=29.412
NC_035093.1	21498986	.	C	T	.	.	MAF_INRAE=19.62;MAF_USDA=13.529
NC_035093.1	21499007	.	C	T	.	.	MAF_USDA=1.639
NC_035093.1	21499092	.	C	T	.	.	MAF_INRAE=6.667;MAF_USDA=33.529
NC_035093.1	21499172	.	C	A	.	.	MAF_INRAE=7.5;MAF_USDA=32.941
NC_035093.1	21499221	.	G	A	.	.	MAF_USDA=2.459
NC_035093.1	21499334	.	T	C	.	.	MAF_INRAE=42.405;MAF_USDA=13.529
NC_035093.1	21499367	.	T	C	.	.	MAF_USDA=5.738
NC_035093.1	21499535	.	C	A	.	.	MAF_USDA=2.459
NC_035093.1	21499830	.	G	A	.	.	MAF_USDA=5.294
NC_035093.1	21499905	.	T	A	.	.	MAF_INRAE=7.5;MAF_USDA=32.941
NC_035093.1	21500218	.	G	A	.	.	MAF_USDA=6.25
NC_035093.1	21500522	.	G	A	.	.	MAF_INRAE=20.253;MAF_USDA=13.529
NC_035093.1	21500652	.	C	A	.	.	MAF_USDA=6.25
NC_035093.1	21500726	.	C	A	.	.	MAF_INRAE=13.333;MAF_USDA=1.176
NC_035093.1	21500882	.	G	T	.	.	MAF_INRAE=7.5;MAF_USDA=32.353
NC_035093.1	21500998	.	C	T	.	.	MAF_USDA=6.25
NC_035093.1	21501098	.	A	T	.	.	MAF_INRAE=10.127;MAF_USDA=6.557
NC_035093.1	21501314	.	G	A	.	.	MAF_USDA=3.279
NC_035093.1	21501318	.	T	G	.	.	MAF_INRAE=7.5;MAF_USDA=27.647
NC_035093.1	21501319	.	C	T	.	.	MAF_INRAE=7.5;MAF_USDA=27.647
NC_035093.1	21501647	.	G	A	.	.	MAF_USDA=7.143
NC_035093.1	21501806	.	A	G	.	.	MAF_USDA=20.455
NC_035093.1	21502406	.	C	G	.	.	MAF_INRAE=2.5
NC_035093.1	21502446	.	A	T	.	.	MAF_USDA=3.279
NC_035093.1	21502463	.	G	T	.	.	MAF_USDA=2.459
NC_035093.1	21504589	.	C	A	.	.	MAF_USDA=32.143
NC_035093.1	21505143	.	A	G	.	.	MAF_INRAE=15.833
NC_035093.1	21505203	.	C	A	.	.	MAF_INRAE=43.333
NC_035093.1	21505292	.	GGTCCG	GGTCCA	.	.	MAF_USDA=14.583
NC_035093.1	21505452	.	A	G	.	.	MAF_INRAE=11.667
NC_035093.1	21505457	.	G	A	.	.	MAF_INRAE=9.167
NC_035093.1	21505481	.	C	T	.	.	MAF_INRAE=5.833
NC_035093.1	21505483	.	G	A	.	.	MAF_USDA=4.167
NC_035093.1	21505497	.	C	T	.	.	MAF_INRAE=3.333
NC_035093.1	21505499	.	G	T	.	.	MAF_INRAE=3.333
NC_035093.1	21505512	.	G	A	.	.	MAF_INRAE=7.5
NC_035093.1	21505515	.	C	G	.	.	MAF_INRAE=10.833
NC_035093.1	21505531	.	C	G	.	.	MAF_INRAE=14.167
NC_035093.1	21505861	.	G	A	.	.	MAF_INRAE=10.0
NC_035093.1	21505873	.	T	C	.	.	MAF_INRAE=2.5
NC_035093.1	21505925	.	G	T	.	.	MAF_INRAE=2.5
NC_035093.1	21506169	.	T	C	.	.	MAF_USDA=10.417
NC_035093.1	21506239	.	T	C	.	.	MAF_INRAE=24.167;MAF_USDA=45.833
NC_035093.1	21506251	.	G	T	.	.	MAF_INRAE=1.667
NC_035093.1	21506309	.	C	T	.	.	MAF_INRAE=3.333
NC_035093.1	21506311	.	G	A	.	.	MAF_INRAE=5.0
NC_035093.1	21506343	.	G	A	.	.	MAF_INRAE=1.667
NC_035093.1	21506344	.	A	T	.	.	MAF_INRAE=1.667
NC_035093.1	21506359	.	G	A	.	.	MAF_INRAE=5.833
NC_035093.1	21506423	.	T	C	.	.	MAF_INRAE=4.167
NC_035093.1	21506794	.	T	C	.	.	MAF_INRAE=10.0
NC_035093.1	21506825	.	T	A	.	.	MAF_INRAE=10.0
NC_035093.1	21506958	.	A	G	.	.	MAF_INRAE=21.667
NC_035093.1	21506987	.	C	T	.	.	MAF_INRAE=15.0
NC_035093.1	21507018	.	G	A	.	.	MAF_INRAE=18.333
NC_035093.1	21507021	.	C	G	.	.	MAF_INRAE=11.667
NC_035093.1	21507037	.	C	G	.	.	MAF_INRAE=21.667
NC_035093.1	21507087	.	G	A	.	.	MAF_INRAE=3.333
NC_035093.1	21507115	.	C	T	.	.	MAF_USDA=14.583
NC_035093.1	21507118	.	T	C	.	.	MAF_INRAE=6.667
NC_035093.1	21507131	.	T	A	.	.	MAF_USDA=12.5
NC_035093.1	21507141	.	T	G	.	.	MAF_INRAE=20.0
NC_035093.1	21507168	.	T	C	.	.	MAF_INRAE=1.667
NC_035093.1	21507533	.	T	C	.	.	MAF_USDA=1.667
NC_035093.1	21507603	.	T	C	.	.	MAF_USDA=3.279
NC_035093.1	21507658	.	G	T	.	.	MAF_USDA=8.696
NC_035093.1	21507768	.	AGCACC	AGCACT	.	.	MAF_USDA=15.909
NC_035093.1	21508407	.	G	A	.	.	MAF_INRAE=1.667
NC_035093.1	21508425	.	A	T	.	.	MAF_INRAE=27.5
NC_035093.1	21508427	.	T	G	.	.	MAF_INRAE=4.167
NC_035093.1	21508433	.	G	T	.	.	MAF_INRAE=2.5
NC_035093.1	21508505	.	C	T	.	.	MAF_INRAE=14.167
NC_035093.1	21509612	.	T	C	.	.	MAF_INRAE=14.167;MAF_USDA=2.083
NC_035093.1	21509640	.	T	C	.	.	MAF_INRAE=13.333
NC_035093.1	21509657	.	C	A	.	.	MAF_INRAE=30.833
NC_035093.1	21509691	.	T	A	.	.	MAF_INRAE=5.833
NC_035093.1	21509694	.	G	A	.	.	MAF_INRAE=5.833
NC_035093.1	21509746	.	G	A	.	.	MAF_INRAE=5.0
NC_035093.1	21509758	.	G	A	.	.	MAF_INRAE=11.667
NC_035093.1	21509788	.	C	T	.	.	MAF_INRAE=2.5
NC_035093.1	21509800	.	T	C	.	.	MAF_INRAE=5.0;MAF_USDA=12.5
NC_035093.1	21509801	.	A	T	.	.	MAF_USDA=10.417
NC_035093.1	21509802	.	A	T	.	.	MAF_USDA=10.417
NC_035093.1	21509826	.	C	T	.	.	MAF_INRAE=1.667
NC_035093.1	21509827	.	G	A	.	.	MAF_INRAE=5.833
NC_035093.1	21509828	.	T	G	.	.	MAF_INRAE=4.167
NC_035093.1	21509928	.	A	C	.	.	MAF_USDA=3.279
NC_035093.1	21509951	.	G	A	.	.	MAF_USDA=3.529
NC_035093.1	21509955	.	T	C	.	.	MAF_USDA=17.059
NC_035093.1	21510042	.	T	A	.	.	MAF_INRAE=3.333
NC_035093.1	21510068	.	G	A	.	.	MAF_INRAE=1.667;MAF_USDA=8.333
NC_035093.1	21510108	.	C	A	.	.	MAF_INRAE=16.667
NC_035093.1	21510133	.	C	T	.	.	MAF_INRAE=5.833;MAF_USDA=19.565
NC_035093.1	21510149	.	G	A	.	.	MAF_USDA=4.167
NC_035093.1	21510192	.	C	T	.	.	MAF_USDA=3.279
NC_035093.1	21510212	.	A	G	.	.	MAF_USDA=45.652
NC_035093.1	21510251	.	C	A	.	.	MAF_INRAE=37.975;MAF_USDA=13.529
NC_035093.1	21510485	.	T	C	.	.	MAF_USDA=3.279
NC_035093.1	21510583	.	C	A	.	.	MAF_USDA=2.459
NC_035093.1	21510912	.	G	T	.	.	MAF_INRAE=19.62;MAF_USDA=13.529
NC_035093.1	21510979	.	C	T	.	.	MAF_USDA=5.294
NC_035093.1	21511141	.	T	C	.	.	MAF_INRAE=7.5;MAF_USDA=28.235
NC_035093.1	21511395	.	G	T	.	.	MAF_INRAE=39.241;MAF_USDA=6.25
NC_035093.1	21511636	.	G	A	.	.	MAF_INRAE=7.5;MAF_USDA=30.588
NC_035093.1	21511679	.	G	A	.	.	MAF_INRAE=4.167;MAF_USDA=6.25
NC_035093.1	21511968	.	A	C	.	.	MAF_INRAE=2.5
NC_035093.1	21512263	.	G	T	.	.	MAF_USDA=1.639
NC_035093.1	21512356	.	G	T	.	.	MAF_INRAE=13.333
NC_035093.1	21512422	.	C	T	.	.	MAF_USDA=6.25
NC_035093.1	21512467	.	G	T	.	.	MAF_USDA=1.639
NC_035093.1	21512793	.	G	A	.	.	MAF_USDA=13.934
NC_035093.1	21513143	.	C	A	.	.	MAF_USDA=22.353
NC_035093.1	21513166	.	T	C	.	.	MAF_INRAE=31.579;MAF_USDA=47.647
NC_035093.1	21513423	.	G	T	.	.	MAF_USDA=2.459
NC_035093.1	21513530	.	G	A	.	.	MAF_INRAE=6.329;MAF_USDA=4.706
NC_035093.1	21513698	.	T	C	.	.	MAF_USDA=1.639
NC_035093.1	21513764	.	C	T	.	.	MAF_USDA=21.765
NC_035093.1	21513960	.	G	A	.	.	MAF_INRAE=20.253;MAF_USDA=13.529
NC_035093.1	21514031	.	A	G	.	.	MAF_USDA=11.176
NC_035093.1	21514217	.	G	T	.	.	MAF_USDA=1.639
NC_035093.1	21514261	.	G	A	.	.	MAF_INRAE=4.167;MAF_USDA=6.25
NC_035093.1	21514534	.	A	C	.	.	MAF_INRAE=10.127;MAF_USDA=6.557
NC_035093.1	21514554	.	G	C	.	.	MAF_INRAE=25.949;MAF_USDA=43.75
NC_035093.1	21514568	.	G	A	.	.	MAF_INRAE=42.405;MAF_USDA=11.176
NC_035093.1	21514891	.	C	A	.	.	MAF_USDA=1.639
NC_035093.1	21515132	.	G	A	.	.	MAF_USDA=8.235
NC_035093.1	21515147	.	G	A	.	.	MAF_USDA=7.059
NC_035093.1	21515151	.	G	A	.	.	MAF_USDA=7.059
NC_035093.1	21515157	.	C	A	.	.	MAF_USDA=7.059
NC_035093.1	21515344	.	C	T	.	.	MAF_INRAE=43.671;MAF_USDA=12.941
NC_035093.1	21515437	.	C	T	.	.	MAF_USDA=1.639
NC_035093.1	21515438	.	A	G	.	.	MAF_INRAE=25.949;MAF_USDA=39.583
NC_035093.1	21515650	.	T	A	.	.	MAF_INRAE=23.333;MAF_USDA=43.75
NC_035093.1	21515733	.	C	T	.	.	MAF_USDA=6.25
NC_035093.1	21515855	.	G	A	.	.	MAF_INRAE=15.19;MAF_USDA=10.0
NC_035093.1	21516017	.	G	A	.	.	MAF_INRAE=3.333
NC_035093.1	21517765	.	C	A	.	.	MAF_INRAE=36.667
NC_035093.1	21518048	.	G	T	.	.	MAF_INRAE=20.0;MAF_USDA=16.471
NC_035093.1	21518092	.	T	C	.	.	MAF_INRAE=3.333;MAF_USDA=18.75
NC_035093.1	21518098	.	G	A	.	.	MAF_INRAE=2.5
NC_035093.1	21518101	.	C	A	.	.	MAF_INRAE=8.333;MAF_USDA=2.083
NC_035093.1	21518130	.	G	C	.	.	MAF_USDA=22.917
NC_035093.1	21518161	.	C	T	.	.	MAF_INRAE=25.833
NC_035093.1	21518186	.	G	C	.	.	MAF_INRAE=22.5
NC_035093.1	21518191	.	A	T	.	.	MAF_INRAE=22.5
NC_035093.1	21518314	.	A	C	.	.	MAF_INRAE=6.329;MAF_USDA=6.471
NC_035093.1	21518324	.	C	G	.	.	MAF_INRAE=4.167
NC_035093.1	21518382	.	G	C	.	.	MAF_INRAE=40.833
NC_035093.1	21518420	.	A	G	.	.	MAF_INRAE=8.333
NC_035093.1	21518430	.	A	G	.	.	MAF_INRAE=50.0
NC_035093.1	21518461	.	A	C	.	.	MAF_USDA=6.25
NC_035093.1	21518476	.	C	G	.	.	MAF_INRAE=50.0;MAF_USDA=31.25
NC_035093.1	21518632	.	G	A	.	.	MAF_USDA=37.5
NC_035093.1	21519194	.	A	G	.	.	MAF_INRAE=29.167;MAF_USDA=35.417
NC_035093.1	21519291	.	T	G	.	.	MAF_INRAE=5.0
NC_035093.1	21519294	.	T	A	.	.	MAF_INRAE=3.333
NC_035093.1	21519329	.	G	T	.	.	MAF_INRAE=43.333
NC_035093.1	21519540	.	C	T	.	.	MAF_USDA=29.167
NC_035093.1	21519612	.	T	G	.	.	MAF_INRAE=9.167
NC_035093.1	21519635	.	T	A	.	.	MAF_INRAE=1.667
NC_035093.1	21519636	.	T	G	.	.	MAF_INRAE=1.667
NC_035093.1	21519640	.	T	C	.	.	MAF_USDA=5.833
NC_035093.1	21520563	.	T	A	.	.	MAF_USDA=18.75
NC_035093.1	21521149	.	C	T	.	.	MAF_USDA=9.091
NC_035093.1	21521255	.	A	T	.	.	MAF_INRAE=31.579
NC_035093.1	21523090	.	C	T	.	.	MAF_INRAE=47.5
NC_035093.1	21523095	.	G	A	.	.	MAF_INRAE=2.5
NC_035093.1	21523123	.	C	A	.	.	MAF_INRAE=4.167
NC_035093.1	21523583	.	G	A	.	.	MAF_USDA=2.083
NC_035093.1	21523660	.	A	T	.	.	MAF_INRAE=3.333
NC_035093.1	21523932	.	G	A	.	.	MAF_INRAE=1.667
NC_035093.1	21523952	.	G	A	.	.	MAF_INRAE=4.167
NC_035093.1	21530647	.	G	C	.	.	MAF_INRAE=3.333
NC_035093.1	21530702	.	C	T	.	.	MAF_INRAE=12.5
NC_035093.1	21530730	.	A	G	.	.	MAF_INRAE=5.833
NC_035093.1	21531036	.	G	A	.	.	MAF_INRAE=29.167
NC_035093.1	21531037	.	C	T	.	.	MAF_USDA=4.167
NC_035093.1	21531047	.	C	T	.	.	MAF_USDA=6.25
NC_035093.1	21531562	.	A	C	.	.	MAF_INRAE=20.833
NC_035093.1	21531684	.	T	C	.	.	MAF_INRAE=5.0
NC_035093.1	21531699	.	T	G	.	.	MAF_INRAE=2.5
NC_035093.1	21531785	.	A	G	.	.	MAF_INRAE=45.0
NC_035093.1	21532197	.	G	A	.	.	MAF_USDA=10.417
NC_035093.1	21532785	.	C	T	.	.	MAF_INRAE=12.5
NC_035093.1	21532872	.	T	C	.	.	MAF_INRAE=2.5
NC_035093.1	21532935	.	A	T	.	.	MAF_INRAE=7.5
NC_035093.1	21532965	.	A	G	.	.	MAF_INRAE=10.833
NC_035093.1	21533118	.	A	C	.	.	MAF_INRAE=35.833;MAF_USDA=20.833
NC_035093.1	21533266	.	A	C	.	.	MAF_INRAE=2.5;MAF_USDA=10.417
NC_035093.1	21533466	.	C	T	.	.	MAF_INRAE=3.333
NC_035093.1	21533762	.	G	A	.	.	MAF_USDA=9.091
NC_035093.1	21533944	.	A	C	.	.	MAF_INRAE=22.5
NC_035093.1	21534036	.	T	A	.	.	MAF_INRAE=25.833
NC_035093.1	21534116	.	T	A	.	.	MAF_INRAE=5.0
NC_035093.1	21534150	.	C	T	.	.	MAF_INRAE=6.667
NC_035093.1	21534505	.	G	A	.	.	MAF_INRAE=1.667
NC_035093.1	21534670	.	G	A	.	.	MAF_INRAE=11.667
NC_035093.1	21534679	.	G	A	.	.	MAF_INRAE=8.333
NC_035093.1	21534680	.	T	C	.	.	MAF_INRAE=46.667
NC_035093.1	21534713	.	A	C	.	.	MAF_INRAE=10.0
NC_035093.1	21534755	.	C	T	.	.	MAF_USDA=8.333
NC_035093.1	21535088	.	C	T	.	.	MAF_INRAE=9.167
NC_035093.1	21535093	.	C	A	.	.	MAF_INRAE=3.333
NC_035093.1	21535466	.	G	T	.	.	MAF_INRAE=17.5
NC_035093.1	21535680	.	T	G	.	.	MAF_INRAE=4.167
NC_035093.1	21536029	.	T	A	.	.	MAF_INRAE=40.0
NC_035093.1	21536042	.	G	A	.	.	MAF_INRAE=40.833
NC_035093.1	21536122	.	T	A	.	.	MAF_INRAE=33.333
NC_035093.1	21536199	.	C	T	.	.	MAF_INRAE=1.667
NC_035093.1	21536206	.	C	A	.	.	MAF_INRAE=5.833
NC_035093.1	21536664	.	G	T	.	.	MAF_INRAE=17.5
NC_035093.1	21537026	.	T	A	.	.	MAF_INRAE=37.5
NC_035093.1	21537066	.	A	C	.	.	MAF_INRAE=3.333
NC_035093.1	21537153	.	G	T	.	.	MAF_INRAE=28.947
NC_035093.1	21537428	.	A	G	.	.	MAF_INRAE=8.333
NC_035093.1	21537476	.	T	C	.	.	MAF_INRAE=39.167
NC_035093.1	21537696	.	G	A	.	.	MAF_INRAE=31.667
NC_035093.1	21537915	.	C	A	.	.	MAF_INRAE=16.667
NC_035093.1	21537928	.	C	G	.	.	MAF_INRAE=3.333
NC_035093.1	21537945	.	A	T	.	.	MAF_INRAE=5.0
NC_035093.1	21538336	.	A	T	.	.	MAF_INRAE=5.833
NC_035093.1	21539962	.	T	C	.	.	MAF_INRAE=47.5
NC_035093.1	21539982	.	A	T	.	.	MAF_INRAE=48.333
NC_035093.1	21540403	.	C	A	.	.	MAF_INRAE=5.0
NC_035093.1	21540823	.	A	G	.	.	MAF_INRAE=8.333
NC_035093.1	21540899	.	G	A	.	.	MAF_INRAE=4.43
NC_035093.1	21541104	.	G	T	.	.	MAF_INRAE=6.667
NC_035093.1	21541245	.	C	T	.	.	MAF_INRAE=43.333
NC_035093.1	21541253	.	C	T	.	.	MAF_INRAE=4.167
NC_035093.1	21541375	.	C	T	.	.	MAF_INRAE=49.167
NC_035093.1	21541412	.	C	A	.	.	MAF_USDA=10.417
NC_035093.1	21541499	.	C	A	.	.	MAF_INRAE=5.0
NC_035093.1	21541573	.	A	G	.	.	MAF_INRAE=5.833
NC_035093.1	21541596	.	T	A	.	.	MAF_INRAE=22.5
NC_035093.1	21541609	.	C	G	.	.	MAF_INRAE=37.5
NC_035093.1	21541626	.	G	A	.	.	MAF_INRAE=29.167
NC_035093.1	21541738	.	T	C	.	.	MAF_INRAE=17.5
NC_035093.1	21541828	.	T	A	.	.	MAF_INRAE=3.333
NC_035093.1	21541884	.	G	T	.	.	MAF_INRAE=48.333
NC_035093.1	21542031	.	C	T	.	.	MAF_INRAE=47.5
NC_035093.1	21542047	.	A	C	.	.	MAF_INRAE=4.167
NC_035093.1	21542143	.	G	T	.	.	MAF_INRAE=3.333
NC_035093.1	21542203	.	T	C	.	.	MAF_INRAE=49.167
NC_035093.1	21542204	.	G	T	.	.	MAF_INRAE=49.167
NC_035093.1	21542257	.	T	G	.	.	MAF_INRAE=47.5
NC_035093.1	21542346	.	G	A	.	.	MAF_INRAE=14.167
NC_035093.1	21542354	.	A	T	.	.	MAF_INRAE=14.167
NC_035093.1	21542450	.	C	A	.	.	MAF_INRAE=45.0
NC_035093.1	21542600	.	G	T	.	.	MAF_INRAE=45.0
NC_035093.1	21542650	.	G	A	.	.	MAF_INRAE=50.0
NC_035093.1	21542680	.	T	G	.	.	MAF_INRAE=50.0
NC_035093.1	21542712	.	T	A	.	.	MAF_USDA=8.696
NC_035093.1	21542904	.	T	G	.	.	MAF_INRAE=48.333
NC_035093.1	21543048	.	C	T	.	.	MAF_INRAE=6.667
NC_035093.1	21543059	.	C	A	.	.	MAF_INRAE=3.333
NC_035093.1	21543224	.	A	G	.	.	MAF_INRAE=48.333
NC_035093.1	21543384	.	A	C	.	.	MAF_INRAE=6.667
NC_035093.1	21543403	.	A	C	.	.	MAF_INRAE=48.333
NC_035093.1	21543462	.	C	A	.	.	MAF_INRAE=30.833
NC_035093.1	21543480	.	A	T	.	.	MAF_INRAE=45.833
NC_035093.1	21543617	.	A	G	.	.	MAF_INRAE=29.167
NC_035093.1	21543626	.	G	T	.	.	MAF_INRAE=30.833
NC_035093.1	21543683	.	T	G	.	.	MAF_INRAE=47.5
NC_035093.1	21543789	.	C	T	.	.	MAF_INRAE=33.333
NC_035093.1	21543887	.	G	A	.	.	MAF_INRAE=4.167
NC_035093.1	21544143	.	T	C	.	.	MAF_INRAE=8.333
NC_035093.1	21544413	.	C	T	.	.	MAF_INRAE=10.833
NC_035093.1	21544544	.	C	T	.	.	MAF_INRAE=7.5;MAF_USDA=12.5
NC_035093.1	21544813	.	A	G	.	.	MAF_INRAE=2.5
NC_035093.1	21544844	.	G	A	.	.	MAF_INRAE=5.0
NC_035093.1	21545272	.	T	A	.	.	MAF_INRAE=43.333
NC_035093.1	21545277	.	T	C	.	.	MAF_INRAE=4.167
NC_035093.1	21545343	.	G	A	.	.	MAF_INRAE=22.5
NC_035093.1	21545386	.	C	A	.	.	MAF_USDA=10.169
NC_035093.1	21549578	.	G	A	.	.	MAF_INRAE=2.5
NC_035093.1	21549910	.	C	T	.	.	MAF_INRAE=2.5
NC_035093.1	21550148	.	C	T	.	.	MAF_INRAE=48.333
NC_035093.1	21550298	.	A	G	.	.	MAF_INRAE=47.5
NC_035093.1	21550450	.	T	C	.	.	MAF_INRAE=4.167
NC_035093.1	21550788	.	T	G	.	.	MAF_INRAE=39.167
NC_035093.1	21550828	.	T	C	.	.	MAF_INRAE=2.5
NC_035093.1	21550840	.	T	C	.	.	MAF_INRAE=48.333
NC_035093.1	21550844	.	T	G	.	.	MAF_INRAE=7.5
NC_035093.1	21550851	.	A	C	.	.	MAF_INRAE=7.5
NC_035093.1	21550913	.	C	A	.	.	MAF_INRAE=3.333
NC_035093.1	21551003	.	T	A	.	.	MAF_INRAE=49.167
NC_035093.1	21551198	.	G	T	.	.	MAF_INRAE=37.5
NC_035093.1	21551261	.	G	C	.	.	MAF_INRAE=20.833
NC_035093.1	21551285	.	C	A	.	.	MAF_INRAE=20.833
NC_035093.1	21551299	.	G	T	.	.	MAF_INRAE=15.833
NC_035093.1	21551318	.	A	C	.	.	MAF_INRAE=8.333
NC_035093.1	21555740	.	T	C	.	.	MAF_USDA=6.522
NC_035093.1	21555790	.	T	A	.	.	MAF_USDA=8.696
NC_035093.1	21555880	.	A	T	.	.	MAF_USDA=2.083
NC_035093.1	21556133	.	G	A	.	.	MAF_INRAE=30.0
NC_035093.1	21556160	.	C	A	.	.	MAF_INRAE=9.167
NC_035093.1	21556248	.	G	T	.	.	MAF_INRAE=30.833
NC_035093.1	21556266	.	G	A	.	.	MAF_INRAE=15.0;MAF_USDA=16.667
NC_035093.1	21556292	.	A	G	.	.	MAF_INRAE=27.5
NC_035093.1	21556481	.	G	C	.	.	MAF_INRAE=4.167
NC_035093.1	21556529	.	A	C	.	.	MAF_INRAE=37.5
NC_035093.1	21556862	.	G	A	.	.	MAF_INRAE=45.0
NC_035093.1	21557068	.	C	T	.	.	MAF_INRAE=4.167
NC_035093.1	21557102	.	T	A	.	.	MAF_INRAE=49.167
NC_035093.1	21557126	.	T	C	.	.	MAF_INRAE=49.167
NC_035093.1	21557401	.	G	A	.	.	MAF_INRAE=2.5
NC_035093.1	21557445	.	C	T	.	.	MAF_INRAE=49.167
NC_035093.1	21557669	.	G	T	.	.	MAF_INRAE=3.333
NC_035093.1	21557942	.	G	T	.	.	MAF_INRAE=3.333
NC_035093.1	21558231	.	A	T	.	.	MAF_INRAE=5.833
NC_035093.1	21558373	.	A	G	.	.	MAF_INRAE=30.0
NC_035093.1	21558467	.	A	T	.	.	MAF_INRAE=39.167
NC_035093.1	21558636	.	C	T	.	.	MAF_INRAE=2.5
NC_035093.1	21558678	.	G	C	.	.	MAF_INRAE=48.333
NC_035093.1	21558718	.	C	T	.	.	MAF_INRAE=1.667
NC_035093.1	21558806	.	C	T	.	.	MAF_INRAE=7.5
NC_035093.1	21558841	.	T	C	.	.	MAF_INRAE=26.667
NC_035093.1	21559242	.	C	T	.	.	MAF_INRAE=49.167
NC_035093.1	21559279	.	G	A	.	.	MAF_INRAE=10.833
NC_035093.1	21559395	.	G	A	.	.	MAF_INRAE=17.722
NC_035093.1	21559406	.	A	T	.	.	MAF_INRAE=6.667
NC_035093.1	21559467	.	C	T	.	.	MAF_INRAE=9.167
NC_035093.1	21559619	.	G	T	.	.	MAF_INRAE=7.5
NC_035093.1	21559780	.	T	C	.	.	MAF_INRAE=10.833
NC_035093.1	21560113	.	C	G	.	.	MAF_INRAE=48.333
NC_035093.1	21560269	.	G	A	.	.	MAF_INRAE=17.5
NC_035093.1	21560375	.	A	G	.	.	MAF_INRAE=7.5
NC_035093.1	21560459	.	T	A	.	.	MAF_INRAE=48.333
NC_035093.1	21560611	.	G	T	.	.	MAF_INRAE=15.833
NC_035093.1	21560664	.	A	G	.	.	MAF_INRAE=3.333
NC_035093.1	21560778	.	C	T	.	.	MAF_INRAE=11.667
NC_035093.1	21560819	.	G	A	.	.	MAF_INRAE=13.333
NC_035093.1	21561046	.	G	T	.	.	MAF_INRAE=17.5
NC_035093.1	21561201	.	G	A	.	.	MAF_INRAE=14.167
NC_035093.1	21561592	.	T	G	.	.	MAF_INRAE=3.333
NC_035093.1	21561756	.	C	T	.	.	MAF_INRAE=40.833
NC_035093.1	21561870	.	C	A	.	.	MAF_INRAE=10.0
NC_035093.1	21561882	.	A	T	.	.	MAF_INRAE=19.167
NC_035093.1	21562335	.	A	T	.	.	MAF_INRAE=9.167
NC_035093.1	21562369	.	C	T	.	.	MAF_INRAE=18.333
NC_035093.1	21562386	.	G	T	.	.	MAF_INRAE=29.167
NC_035093.1	21562581	.	A	T	.	.	MAF_INRAE=34.167
NC_035093.1	21562631	.	C	G	.	.	MAF_INRAE=13.333
NC_035093.1	21562710	.	T	C	.	.	MAF_INRAE=3.333
NC_035093.1	21562756	.	T	C	.	.	MAF_INRAE=14.167
NC_035093.1	21562807	.	G	A	.	.	MAF_INRAE=13.333
NC_035093.1	21562893	.	T	C	.	.	MAF_INRAE=12.5
NC_035093.1	21562939	.	G	T	.	.	MAF_INRAE=44.167
NC_035093.1	21563137	.	C	A	.	.	MAF_INRAE=13.333
NC_035093.1	21563157	.	T	G	.	.	MAF_INRAE=32.5
NC_035093.1	21563199	.	G	C	.	.	MAF_INRAE=14.167
NC_035093.1	21563288	.	C	T	.	.	MAF_INRAE=13.333
NC_035093.1	21563412	.	C	T	.	.	MAF_INRAE=5.0
NC_035093.1	21563544	.	T	C	.	.	MAF_INRAE=12.5
NC_035093.1	21563588	.	C	A	.	.	MAF_INRAE=10.833
NC_035093.1	21563683	.	G	C	.	.	MAF_INRAE=12.5
NC_035093.1	21563732	.	A	G	.	.	MAF_INRAE=11.667
NC_035093.1	21564230	.	A	T	.	.	MAF_INRAE=9.167
NC_035093.1	21564253	.	T	G	.	.	MAF_INRAE=7.5
NC_035093.1	21564273	.	A	G	.	.	MAF_INRAE=43.333
NC_035093.1	21564325	.	C	A	.	.	MAF_INRAE=11.667
NC_035093.1	21564459	.	T	G	.	.	MAF_INRAE=12.5
NC_035093.1	21564923	.	T	A	.	.	MAF_INRAE=1.667
NC_035093.1	21564977	.	A	C	.	.	MAF_INRAE=5.833
NC_035093.1	21564980	.	C	G	.	.	MAF_INRAE=37.5
NC_035093.1	21565103	.	T	C	.	.	MAF_INRAE=46.667
NC_035093.1	21565356	.	G	C	.	.	MAF_INRAE=42.5
NC_035093.1	21565761	.	G	A	.	.	MAF_INRAE=4.167
NC_035093.1	21565871	.	C	T	.	.	MAF_INRAE=12.5
NC_035093.1	21566137	.	A	C	.	.	MAF_INRAE=12.5
NC_035093.1	21566281	.	C	T	.	.	MAF_INRAE=46.667
NC_035093.1	21566390	.	T	G	.	.	MAF_INRAE=13.333
NC_035093.1	21566471	.	G	T	.	.	MAF_INRAE=6.667
NC_035093.1	21566508	.	A	C	.	.	MAF_INRAE=13.333
NC_035093.1	21566711	.	T	G	.	.	MAF_INRAE=5.263
NC_035093.1	21566842	.	C	A	.	.	MAF_INRAE=4.167
NC_035093.1	21566904	.	A	T	.	.	MAF_INRAE=3.333
NC_035093.1	21567029	.	C	T	.	.	MAF_INRAE=42.5
NC_035093.1	21567167	.	C	A	.	.	MAF_INRAE=2.5
NC_035093.1	21567348	.	A	T	.	.	MAF_INRAE=11.667
NC_035093.1	21567386	.	T	A	.	.	MAF_INRAE=12.5
NC_035093.1	21567465	.	G	T	.	.	MAF_INRAE=3.333
NC_035093.1	21567553	.	G	A	.	.	MAF_INRAE=14.167
NC_035093.1	21567784	.	G	T	.	.	MAF_INRAE=34.167
NC_035093.1	21567912	.	A	T	.	.	MAF_INRAE=5.833
NC_035093.1	21568062	.	T	G	.	.	MAF_INRAE=18.987
NC_035093.1	21568134	.	A	G	.	.	MAF_INRAE=3.333
NC_035093.1	21568234	.	C	T	.	.	MAF_INRAE=14.167
NC_035093.1	21568381	.	T	C	.	.	MAF_INRAE=10.0
NC_035093.1	21568442	.	T	C	.	.	MAF_INRAE=34.167
NC_035093.1	21568481	.	G	T	.	.	MAF_INRAE=3.333
NC_035093.1	21568504	.	T	C	.	.	MAF_INRAE=3.333
NC_035093.1	21568559	.	A	G	.	.	MAF_INRAE=12.5
NC_035093.1	21568673	.	A	G	.	.	MAF_INRAE=37.5
NC_035093.1	21568678	.	A	G	.	.	MAF_INRAE=19.167
NC_035093.1	21568736	.	C	T	.	.	MAF_USDA=8.333
NC_035093.1	21569163	.	T	C	.	.	MAF_INRAE=17.5
NC_035093.1	21569267	.	T	G	.	.	MAF_INRAE=16.667
NC_035093.1	21569312	.	T	A	.	.	MAF_INRAE=9.167
NC_035093.1	21569446	.	C	A	.	.	MAF_INRAE=37.5
NC_035093.1	21569492	.	C	T	.	.	MAF_INRAE=44.167
NC_035093.1	21569540	.	C	T	.	.	MAF_INRAE=27.5
NC_035093.1	21569612	.	G	A	.	.	MAF_USDA=10.417
NC_035093.1	21569691	.	C	T	.	.	MAF_INRAE=17.089
NC_035093.1	21569751	.	G	A	.	.	MAF_INRAE=45.0
NC_035093.1	21569836	.	T	C	.	.	MAF_INRAE=44.167
NC_035093.1	21570008	.	A	G	.	.	MAF_INRAE=29.167
NC_035093.1	21570091	.	C	A	.	.	MAF_INRAE=18.987
NC_035093.1	21570174	.	A	G	.	.	MAF_INRAE=3.333
NC_035093.1	21570260	.	G	C	.	.	MAF_USDA=1.695
NC_035093.1	21572940	.	A	G	.	.	MAF_USDA=2.083
NC_035093.1	21572996	.	A	T	.	.	MAF_INRAE=13.333
NC_035093.1	21573021	.	C	A	.	.	MAF_INRAE=27.5
NC_035093.1	21573047	.	T	C	.	.	MAF_INRAE=13.333
NC_035093.1	21573373	.	A	G	.	.	MAF_INRAE=36.667
NC_035093.1	21573411	.	C	A	.	.	MAF_INRAE=3.333;MAF_USDA=6.25
NC_035093.1	21573800	.	C	T	.	.	MAF_INRAE=4.167;MAF_USDA=6.25
NC_035093.1	21573807	.	G	T	.	.	MAF_INRAE=44.167
NC_035093.1	21573874	.	G	T	.	.	MAF_INRAE=29.167
NC_035093.1	21573915	.	G	T	.	.	MAF_INRAE=5.0
NC_035093.1	21573924	.	C	A	.	.	MAF_INRAE=32.5
NC_035093.1	21574027	.	G	A	.	.	MAF_INRAE=9.167
NC_035093.1	21574246	.	G	A	.	.	MAF_INRAE=10.833
NC_035093.1	21574260	.	A	C	.	.	MAF_INRAE=3.333
NC_035093.1	21574427	.	T	C	.	.	MAF_INRAE=3.333
NC_035093.1	21574448	.	A	T	.	.	MAF_INRAE=49.167
NC_035093.1	21574523	.	G	A	.	.	MAF_INRAE=7.5
NC_035093.1	21574893	.	T	A	.	.	MAF_INRAE=3.333
NC_035093.1	21574894	.	T	G	.	.	MAF_INRAE=10.833
NC_035093.1	21574897	.	T	G	.	.	MAF_INRAE=12.5
NC_035093.1	21575217	.	T	C	.	.	MAF_INRAE=3.333
NC_035093.1	21575289	.	A	C	.	.	MAF_INRAE=1.667
NC_035093.1	21575292	.	T	G	.	.	MAF_INRAE=17.5
NC_035093.1	21575301	.	G	T	.	.	MAF_INRAE=5.0
NC_035093.1	21575330	.	A	G	.	.	MAF_INRAE=20.0
NC_035093.1	21575333	.	C	T	.	.	MAF_INRAE=2.5
NC_035093.1	21575339	.	G	A	.	.	MAF_INRAE=20.0
NC_035093.1	21575340	.	T	G	.	.	MAF_INRAE=20.0
NC_035093.1	21575461	.	T	G	.	.	MAF_INRAE=45.0
NC_035093.1	21575511	.	A	C	.	.	MAF_INRAE=11.667
NC_035093.1	21575543	.	T	A	.	.	MAF_INRAE=19.62
NC_035093.1	21575580	.	T	C	.	.	MAF_INRAE=22.152
NC_035093.1	21575595	.	T	A	.	.	MAF_INRAE=19.62
NC_035093.1	21575596	.	A	T	.	.	MAF_INRAE=16.667
NC_035093.1	21575618	.	G	A	.	.	MAF_INRAE=49.167
NC_035093.1	21575822	.	C	G	.	.	MAF_INRAE=13.333
NC_035093.1	21575829	.	C	A	.	.	MAF_INRAE=4.167
NC_035093.1	21575850	.	C	G	.	.	MAF_INRAE=13.333
NC_035093.1	21576044	.	T	G	.	.	MAF_INRAE=7.5
NC_035093.1	21576165	.	T	A	.	.	MAF_INRAE=5.833
NC_035093.1	21576201	.	A	C	.	.	MAF_INRAE=49.167
NC_035093.1	21576232	.	A	G	.	.	MAF_INRAE=9.167
NC_035093.1	21576244	.	T	A	.	.	MAF_INRAE=5.0
NC_035093.1	21576351	.	C	A	.	.	MAF_INRAE=4.167;MAF_USDA=6.25
NC_035093.1	21576444	.	G	A	.	.	MAF_INRAE=27.5
NC_035093.1	21576457	.	T	G	.	.	MAF_INRAE=5.833
NC_035093.1	21576504	.	C	G	.	.	MAF_INRAE=27.5
NC_035093.1	21576528	.	C	A	.	.	MAF_INRAE=27.5
NC_035093.1	21576593	.	G	A	.	.	MAF_INRAE=39.167
NC_035093.1	21576626	.	G	T	.	.	MAF_INRAE=29.114
NC_035093.1	21576639	.	G	C	.	.	MAF_INRAE=25.949
NC_035093.1	21576822	.	T	G	.	.	MAF_INRAE=21.667
NC_035093.1	21576985	.	G	C	.	.	MAF_INRAE=30.0
NC_035093.1	21577112	.	A	C	.	.	MAF_INRAE=26.667
NC_035093.1	21577134	.	C	G	.	.	MAF_INRAE=25.833
NC_035093.1	21577355	.	A	G	.	.	MAF_INRAE=3.333
NC_035093.1	21577356	.	G	C	.	.	MAF_INRAE=28.333
NC_035093.1	21577415	.	C	A	.	.	MAF_INRAE=4.167
NC_035093.1	21577482	.	T	C	.	.	MAF_INRAE=14.167
NC_035093.1	21577540	.	A	C	.	.	MAF_INRAE=25.0
NC_035093.1	21577626	.	C	A	.	.	MAF_INRAE=27.5
NC_035093.1	21577633	.	A	G	.	.	MAF_INRAE=27.5
NC_035093.1	21577675	.	A	C	.	.	MAF_INRAE=4.167
NC_035093.1	21577678	.	A	T	.	.	MAF_INRAE=10.833
NC_035093.1	21577862	.	C	T	.	.	MAF_INRAE=3.333
NC_035093.1	21577886	.	G	C	.	.	MAF_INRAE=30.0
NC_035093.1	21578056	.	A	T	.	.	MAF_INRAE=34.167
NC_035093.1	21578092	.	T	C	.	.	MAF_INRAE=24.167
NC_035093.1	21578130	.	A	G	.	.	MAF_INRAE=22.5
NC_035093.1	21578276	.	T	A	.	.	MAF_INRAE=22.152
NC_035093.1	21578294	.	T	A	.	.	MAF_INRAE=20.886
NC_035093.1	21578353	.	A	G	.	.	MAF_INRAE=25.833
NC_035093.1	21578360	.	G	T	.	.	MAF_INRAE=26.667
NC_035093.1	21578363	.	T	C	.	.	MAF_INRAE=26.667
NC_035093.1	21578379	.	T	G	.	.	MAF_INRAE=26.667
NC_035093.1	21578524	.	A	C	.	.	MAF_USDA=9.091
NC_035093.1	21578619	.	A	C	.	.	MAF_INRAE=20.833
NC_035093.1	21578676	.	G	A	.	.	MAF_INRAE=25.833
NC_035093.1	21578848	.	G	A	.	.	MAF_INRAE=20.833
NC_035093.1	21578984	.	G	T	.	.	MAF_INRAE=34.167
NC_035093.1	21579014	.	G	A	.	.	MAF_INRAE=4.167;MAF_USDA=6.25
NC_035093.1	21579145	.	A	G	.	.	MAF_INRAE=34.167
NC_035093.1	21579147	.	C	A	.	.	MAF_INRAE=34.167
NC_035093.1	21579160	.	A	G	.	.	MAF_INRAE=35.0
NC_035093.1	21579231	.	C	G	.	.	MAF_INRAE=12.5
NC_035093.1	21579258	.	T	G	.	.	MAF_INRAE=34.167
NC_035093.1	21579388	.	G	A	.	.	MAF_INRAE=34.167
NC_035093.1	21579523	.	A	G	.	.	MAF_INRAE=34.167
NC_035093.1	21579534	.	G	A	.	.	MAF_INRAE=6.667
NC_035093.1	21579543	.	A	G	.	.	MAF_INRAE=3.333
NC_035093.1	21579739	.	T	G	.	.	MAF_INRAE=30.0
NC_035093.1	21579876	.	G	A	.	.	MAF_INRAE=36.667
NC_035093.1	21579920	.	G	T	.	.	MAF_INRAE=45.0
NC_035093.1	21579924	.	C	T	.	.	MAF_INRAE=45.0
NC_035093.1	21580044	.	G	A	.	.	MAF_INRAE=46.667
NC_035093.1	21580046	.	C	T	.	.	MAF_USDA=4.098
NC_035093.1	21580079	.	C	T	.	.	MAF_INRAE=30.0
NC_035093.1	21580084	.	A	T	.	.	MAF_INRAE=13.333
NC_035093.1	21580190	.	T	C	.	.	MAF_INRAE=36.667;MAF_USDA=8.333
NC_035093.1	21580285	.	A	G	.	.	MAF_INRAE=13.333
NC_035093.1	21580328	.	T	G	.	.	MAF_INRAE=17.5
NC_035093.1	21580361	.	A	G	.	.	MAF_INRAE=3.333
NC_035093.1	21580534	.	G	T	.	.	MAF_INRAE=44.167
NC_035093.1	21580637	.	C	A	.	.	MAF_INRAE=30.0
NC_035093.1	21580892	.	A	T	.	.	MAF_INRAE=1.667
NC_035093.1	21581066	.	T	G	.	.	MAF_INRAE=47.5
NC_035093.1	21581187	.	C	A	.	.	MAF_USDA=4.167
NC_035093.1	21581199	.	T	G	.	.	MAF_INRAE=2.5
NC_035093.1	21581505	.	G	C	.	.	MAF_INRAE=3.333
NC_035093.1	21581517	.	C	T	.	.	MAF_USDA=6.25
NC_035093.1	21581542	.	C	G	.	.	MAF_INRAE=14.167
NC_035093.1	21581625	.	T	C	.	.	MAF_INRAE=14.167
NC_035093.1	21581680	.	T	G	.	.	MAF_INRAE=38.333
NC_035093.1	21581751	.	G	C	.	.	MAF_INRAE=1.667
NC_035093.1	21581905	.	G	A	.	.	MAF_INRAE=25.833
NC_035093.1	21581909	.	C	A	.	.	MAF_INRAE=14.167
NC_035093.1	21581940	.	C	A	.	.	MAF_INRAE=5.0
NC_035093.1	21582033	.	G	T	.	.	MAF_INRAE=48.333
NC_035093.1	21582202	.	T	C	.	.	MAF_INRAE=2.5
NC_035093.1	21582281	.	C	G	.	.	MAF_USDA=10.417
NC_035093.1	21582363	.	A	T	.	.	MAF_INRAE=29.167
NC_035093.1	21582433	.	A	G	.	.	MAF_INRAE=13.333
NC_035093.1	21582497	.	T	A	.	.	MAF_INRAE=2.5
NC_035093.1	21582573	.	C	A	.	.	MAF_INRAE=34.167
NC_035093.1	21582576	.	A	G	.	.	MAF_INRAE=34.167
NC_035093.1	21582579	.	T	G	.	.	MAF_INRAE=34.167
NC_035093.1	21582671	.	T	A	.	.	MAF_INRAE=30.833
NC_035093.1	21582680	.	T	A	.	.	MAF_INRAE=18.333
NC_035093.1	21582689	.	G	T	.	.	MAF_INRAE=18.333
NC_035093.1	21582760	.	A	T	.	.	MAF_INRAE=46.667
NC_035093.1	21582914	.	T	C	.	.	MAF_INRAE=2.5
NC_035093.1	21582954	.	G	A	.	.	MAF_INRAE=17.5
NC_035093.1	21583148	.	A	G	.	.	MAF_INRAE=2.5
NC_035093.1	21583266	.	A	G	.	.	MAF_INRAE=31.667
NC_035093.1	21583313	.	C	A	.	.	MAF_INRAE=8.333
NC_035093.1	21583328	.	A	G	.	.	MAF_INRAE=36.667
NC_035093.1	21583345	.	C	A	.	.	MAF_INRAE=31.667
NC_035093.1	21583371	.	T	A	.	.	MAF_INRAE=35.833
NC_035093.1	21583427	.	A	G	.	.	MAF_INRAE=5.0
NC_035093.1	21583754	.	A	T	.	.	MAF_INRAE=16.667
NC_035093.1	21583902	.	A	G	.	.	MAF_INRAE=31.667
NC_035093.1	21583952	.	C	T	.	.	MAF_INRAE=3.333
NC_035093.1	21583997	.	A	C	.	.	MAF_INRAE=9.167
NC_035093.1	21584038	.	A	C	.	.	MAF_INRAE=7.5
NC_035093.1	21584095	.	T	G	.	.	MAF_INRAE=46.667
NC_035093.1	21584399	.	C	T	.	.	MAF_INRAE=33.333
NC_035093.1	21584405	.	T	G	.	.	MAF_INRAE=44.167
NC_035093.1	21584523	.	A	G	.	.	MAF_INRAE=14.167
NC_035093.1	21584626	.	A	C	.	.	MAF_INRAE=32.5
NC_035093.1	21584636	.	C	G	.	.	MAF_INRAE=43.333
NC_035093.1	21584647	.	G	T	.	.	MAF_INRAE=19.62
NC_035093.1	21584747	.	T	C	.	.	MAF_INRAE=29.167
NC_035093.1	21584808	.	C	T	.	.	MAF_INRAE=7.5
NC_035093.1	21585431	.	G	T	.	.	MAF_USDA=18.75
NC_035093.1	21585444	.	C	T	.	.	MAF_INRAE=8.333
NC_035093.1	21585461	.	G	A	.	.	MAF_INRAE=30.0;MAF_USDA=22.917
NC_035093.1	21585536	.	G	A	.	.	MAF_INRAE=8.333
NC_035093.1	21585568	.	G	A	.	.	MAF_INRAE=30.833
NC_035093.1	21585673	.	G	T	.	.	MAF_INRAE=2.5
NC_035093.1	21585723	.	C	T	.	.	MAF_USDA=18.75
NC_035093.1	21585781	.	G	C	.	.	MAF_INRAE=18.333
NC_035093.1	21586017	.	T	A	.	.	MAF_INRAE=5.0
NC_035093.1	21586034	.	A	G	.	.	MAF_INRAE=2.5
NC_035093.1	21586086	.	A	G	.	.	MAF_INRAE=6.667
NC_035093.1	21586144	.	G	A	.	.	MAF_INRAE=25.833
NC_035093.1	21586223	.	G	T	.	.	MAF_INRAE=5.833
NC_035093.1	21586242	.	A	G	.	.	MAF_INRAE=32.5
NC_035093.1	21586263	.	C	T	.	.	MAF_INRAE=3.333
NC_035093.1	21586357	.	G	C	.	.	MAF_INRAE=8.333
NC_035093.1	21586365	.	C	T	.	.	MAF_INRAE=32.5;MAF_USDA=16.667
NC_035093.1	21586488	.	A	G	.	.	MAF_INRAE=4.167
NC_035093.1	21586568	.	G	T	.	.	MAF_INRAE=4.167
NC_035093.1	21586574	.	A	C	.	.	MAF_INRAE=4.167
NC_035093.1	21586613	.	A	G	.	.	MAF_INRAE=35.0
NC_035093.1	21586666	.	T	G	.	.	MAF_INRAE=16.667
NC_035093.1	21586777	.	T	A	.	.	MAF_INRAE=6.667
NC_035093.1	21586833	.	G	T	.	.	MAF_INRAE=2.5
NC_035093.1	21587111	.	C	A	.	.	MAF_INRAE=30.833
NC_035093.1	21587173	.	A	G	.	.	MAF_INRAE=29.167
NC_035093.1	21587293	.	C	A	.	.	MAF_INRAE=10.0
NC_035093.1	21587380	.	G	A	.	.	MAF_INRAE=45.833
NC_035093.1	21587505	.	C	A	.	.	MAF_INRAE=8.333
NC_035093.1	21587529	.	A	C	.	.	MAF_INRAE=30.833
NC_035093.1	21587539	.	C	T	.	.	MAF_INRAE=8.333
NC_035093.1	21587586	.	A	C	.	.	MAF_INRAE=4.167
NC_035093.1	21587619	.	T	A	.	.	MAF_INRAE=8.333
NC_035093.1	21587858	.	A	C	.	.	MAF_INRAE=3.333
NC_035093.1	21588055	.	T	A	.	.	MAF_INRAE=27.5
NC_035093.1	21588068	.	G	C	.	.	MAF_INRAE=42.5
NC_035093.1	21588099	.	G	A	.	.	MAF_INRAE=40.833
NC_035093.1	21588111	.	C	T	.	.	MAF_INRAE=43.333
NC_035093.1	21588112	.	G	A	.	.	MAF_INRAE=2.5
NC_035093.1	21588145	.	A	T	.	.	MAF_INRAE=10.0
NC_035093.1	21588155	.	G	A	.	.	MAF_INRAE=41.667
NC_035093.1	21588181	.	C	T	.	.	MAF_INRAE=4.167
NC_035093.1	21588224	.	C	T	.	.	MAF_INRAE=17.722
NC_035093.1	21588399	.	A	T	.	.	MAF_INRAE=29.167
NC_035093.1	21588516	.	G	A	.	.	MAF_INRAE=29.114
NC_035093.1	21588706	.	G	C	.	.	MAF_INRAE=30.0
NC_035093.1	21588787	.	G	A	.	.	MAF_INRAE=10.0
NC_035093.1	21588911	.	C	A	.	.	MAF_INRAE=6.667;MAF_USDA=12.5
NC_035093.1	21588948	.	C	T	.	.	MAF_INRAE=6.667
NC_035093.1	21588981	.	T	C	.	.	MAF_INRAE=45.0
NC_035093.1	21589126	.	T	G	.	.	MAF_INRAE=5.0
NC_035093.1	21589212	.	G	A	.	.	MAF_INRAE=20.0
NC_035093.1	21589250	.	T	C	.	.	MAF_INRAE=47.5
NC_035093.1	21589323	.	G	C	.	.	MAF_INRAE=3.333
NC_035093.1	21589324	.	G	A	.	.	MAF_INRAE=3.333
NC_035093.1	21589325	.	A	T	.	.	MAF_INRAE=40.833
NC_035093.1	21589333	.	G	A	.	.	MAF_INRAE=2.5
NC_035093.1	21589389	.	C	T	.	.	MAF_INRAE=5.833
NC_035093.1	21589436	.	G	A	.	.	MAF_INRAE=3.333
NC_035093.1	21589443	.	A	T	.	.	MAF_INRAE=49.167
NC_035093.1	21589449	.	T	C	.	.	MAF_INRAE=3.333
NC_035093.1	21589451	.	G	T	.	.	MAF_INRAE=3.333
NC_035093.1	21589545	.	A	T	.	.	MAF_INRAE=5.833
NC_035093.1	21589631	.	T	C	.	.	MAF_INRAE=37.5
NC_035093.1	21589661	.	G	A	.	.	MAF_INRAE=2.5
NC_035093.1	21589677	.	A	G	.	.	MAF_INRAE=2.5
NC_035093.1	21589679	.	G	A	.	.	MAF_INRAE=2.5
NC_035093.1	21589732	.	T	A	.	.	MAF_INRAE=1.667
NC_035093.1	21589824	.	A	G	.	.	MAF_INRAE=40.833
NC_035093.1	21589858	.	T	G	.	.	MAF_INRAE=2.5
NC_035093.1	21589877	.	C	A	.	.	MAF_INRAE=5.833
NC_035093.1	21589930	.	G	A	.	.	MAF_INRAE=3.333
NC_035093.1	21589960	.	T	G	.	.	MAF_INRAE=2.5
NC_035093.1	21589975	.	C	A	.	.	MAF_INRAE=2.5
NC_035093.1	21589984	.	C	A	.	.	MAF_INRAE=8.333
NC_035093.1	21590012	.	C	T	.	.	MAF_INRAE=17.089
NC_035093.1	21590034	.	G	C	.	.	MAF_INRAE=5.833
NC_035093.1	21590077	.	G	A	.	.	MAF_INRAE=8.333
NC_035093.1	21590121	.	C	A	.	.	MAF_INRAE=2.5
NC_035093.1	21590148	.	G	T	.	.	MAF_INRAE=3.333
NC_035093.1	21590177	.	G	T	.	.	MAF_INRAE=46.667
NC_035093.1	21590182	.	T	C	.	.	MAF_USDA=12.5
NC_035093.1	21590186	.	G	A	.	.	MAF_USDA=35.417
NC_035093.1	21590189	.	A	C	.	.	MAF_USDA=29.167
NC_035093.1	21590201	.	A	G	.	.	MAF_INRAE=3.333
NC_035093.1	21590280	.	T	A	.	.	MAF_INRAE=3.333
NC_035093.1	21590312	.	C	A	.	.	MAF_INRAE=3.333
NC_035093.1	21590328	.	A	T	.	.	MAF_INRAE=3.333
NC_035093.1	21590336	.	C	T	.	.	MAF_INRAE=4.167
NC_035093.1	21590382	.	C	T	.	.	MAF_INRAE=2.5
NC_035093.1	21590411	.	C	T	.	.	MAF_USDA=10.417
NC_035093.1	21590539	.	G	A	.	.	MAF_USDA=6.25
NC_035093.1	21590760	.	C	A	.	.	MAF_INRAE=8.333
NC_035093.1	21590948	.	A	T	.	.	MAF_INRAE=29.167
NC_035093.1	21591035	.	A	T	.	.	MAF_INRAE=7.5
NC_035093.1	21591100	.	T	C	.	.	MAF_INRAE=45.833
NC_035093.1	21591145	.	C	A	.	.	MAF_INRAE=1.667
NC_035093.1	21591181	.	C	A	.	.	MAF_INRAE=1.667
NC_035093.1	21591228	.	A	G	.	.	MAF_INRAE=6.667
NC_035093.1	21591439	.	T	C	.	.	MAF_INRAE=1.667
NC_035093.1	21591501	.	C	T	.	.	MAF_INRAE=44.167
NC_035093.1	21591522	.	A	G	.	.	MAF_INRAE=3.333
NC_035093.1	21591634	.	A	G	.	.	MAF_INRAE=6.667
NC_035093.1	21591679	.	C	T	.	.	MAF_INRAE=2.5
NC_035093.1	21591690	.	C	T	.	.	MAF_INRAE=27.5
NC_035093.1	21591857	.	C	A	.	.	MAF_INRAE=2.5
NC_035093.1	21591907	.	T	C	.	.	MAF_INRAE=10.833
NC_035093.1	21591974	.	G	A	.	.	MAF_INRAE=3.333
NC_035093.1	21591980	.	C	T	.	.	MAF_INRAE=5.833
NC_035093.1	21591984	.	T	A	.	.	MAF_INRAE=5.833
NC_035093.1	21592083	.	G	T	.	.	MAF_INRAE=25.0
NC_035093.1	21592176	.	T	A	.	.	MAF_INRAE=42.5
NC_035093.1	21592200	.	G	A	.	.	MAF_INRAE=8.333
NC_035093.1	21592319	.	T	C	.	.	MAF_INRAE=30.0
NC_035093.1	21592365	.	T	C	.	.	MAF_INRAE=36.667
NC_035093.1	21592531	.	C	A	.	.	MAF_INRAE=3.333
NC_035093.1	21592548	.	G	C	.	.	MAF_INRAE=4.167
NC_035093.1	21592557	.	C	A	.	.	MAF_INRAE=2.5
NC_035093.1	21592567	.	C	T	.	.	MAF_USDA=16.667
NC_035093.1	21592759	.	T	G	.	.	MAF_INRAE=2.5
NC_035093.1	21592780	.	T	A	.	.	MAF_INRAE=30.0
NC_035093.1	21592864	.	C	A	.	.	MAF_INRAE=2.5
NC_035093.1	21592890	.	C	T	.	.	MAF_INRAE=10.0
NC_035093.1	21592896	.	T	G	.	.	MAF_INRAE=2.5
NC_035093.1	21593009	.	T	C	.	.	MAF_INRAE=2.5
NC_035093.1	21593016	.	G	T	.	.	MAF_INRAE=3.333
NC_035093.1	21593026	.	G	A	.	.	MAF_INRAE=26.667
NC_035093.1	21593028	.	G	T	.	.	MAF_INRAE=45.833
NC_035093.1	21593036	.	T	A	.	.	MAF_INRAE=11.667
NC_035093.1	21593049	.	T	C	.	.	MAF_INRAE=1.667
NC_035093.1	21593093	.	C	T	.	.	MAF_INRAE=3.333
NC_035093.1	21593107	.	A	G	.	.	MAF_INRAE=3.333
NC_035093.1	21593150	.	A	C	.	.	MAF_INRAE=10.0
NC_035093.1	21593200	.	C	T	.	.	MAF_INRAE=14.167
NC_035093.1	21593232	.	G	C	.	.	MAF_INRAE=2.5
NC_035093.1	21593356	.	G	A	.	.	MAF_INRAE=28.333;MAF_USDA=6.25
NC_035093.1	21593375	.	G	A	.	.	MAF_INRAE=2.5;MAF_USDA=14.583
NC_035093.1	21593401	.	C	T	.	.	MAF_INRAE=2.5;MAF_USDA=14.583
NC_035093.1	21593429	.	G	A	.	.	MAF_INRAE=7.5
NC_035093.1	21593433	.	G	T	.	.	MAF_USDA=12.5
NC_035093.1	21593440	.	T	C	.	.	MAF_INRAE=1.667
NC_035093.1	21593476	.	C	A	.	.	MAF_INRAE=1.667
NC_035093.1	21593479	.	G	T	.	.	MAF_INRAE=1.667
NC_035093.1	21593503	.	C	A	.	.	MAF_INRAE=14.167
NC_035093.1	21593958	.	C	T	.	.	MAF_USDA=2.083
NC_035093.1	21594098	.	C	T	.	.	MAF_INRAE=3.333
NC_035093.1	21594239	.	A	G	.	.	MAF_INRAE=1.667
NC_035093.1	21594282	.	G	C	.	.	MAF_INRAE=1.667
NC_035093.1	21594328	.	C	T	.	.	MAF_INRAE=3.333
NC_035093.1	21594420	.	A	G	.	.	MAF_INRAE=11.392
NC_035093.1	21594477	.	A	G	.	.	MAF_INRAE=42.5
NC_035093.1	21594531	.	C	T	.	.	MAF_INRAE=3.333
NC_035093.1	21594608	.	T	A	.	.	MAF_INRAE=47.5
NC_035093.1	21594621	.	G	A	.	.	MAF_INRAE=3.333;MAF_USDA=16.667
NC_035093.1	21594652	.	C	T	.	.	MAF_INRAE=3.333;MAF_USDA=16.667
NC_035093.1	21594655	.	T	G	.	.	MAF_INRAE=18.987
NC_035093.1	21594825	.	A	C	.	.	MAF_INRAE=2.5
NC_035093.1	21594827	.	A	T	.	.	MAF_INRAE=2.5
NC_035093.1	21594915	.	G	C	.	.	MAF_INRAE=3.333
NC_035093.1	21594963	.	C	T	.	.	MAF_INRAE=40.833
NC_035093.1	21594989	.	G	A	.	.	MAF_INRAE=46.667
NC_035093.1	21595029	.	T	G	.	.	MAF_INRAE=20.833
NC_035093.1	21595041	.	G	T	.	.	MAF_INRAE=3.333
NC_035093.1	21595048	.	G	T	.	.	MAF_INRAE=40.0
NC_035093.1	21595065	.	T	C	.	.	MAF_INRAE=47.5
NC_035093.1	21595067	.	G	A	.	.	MAF_INRAE=7.5
NC_035093.1	21595079	.	C	T	.	.	MAF_INRAE=3.333
NC_035093.1	21595106	.	A	T	.	.	MAF_INRAE=28.481
NC_035093.1	21595176	.	C	T	.	.	MAF_USDA=2.083
NC_035093.1	21595188	.	G	T	.	.	MAF_INRAE=3.333
NC_035093.1	21595217	.	C	T	.	.	MAF_INRAE=47.5
NC_035093.1	21595218	.	G	A	.	.	MAF_INRAE=10.0
NC_035093.1	21595325	.	G	A	.	.	MAF_INRAE=45.0
NC_035093.1	21595350	.	C	T	.	.	MAF_INRAE=3.333
NC_035093.1	21595387	.	G	A	.	.	MAF_INRAE=13.333
NC_035093.1	21595431	.	C	T	.	.	MAF_USDA=8.333
NC_035093.1	21595466	.	T	C	.	.	MAF_INRAE=41.667
NC_035093.1	21595476	.	T	G	.	.	MAF_INRAE=3.333
NC_035093.1	21595509	.	G	A	.	.	MAF_INRAE=5.833
NC_035093.1	21595549	.	A	G	.	.	MAF_INRAE=3.333
NC_035093.1	21595720	.	C	T	.	.	MAF_INRAE=46.667
NC_035093.1	21595729	.	T	C	.	.	MAF_INRAE=5.0
NC_035093.1	21595769	.	G	A	.	.	MAF_INRAE=3.333
NC_035093.1	21595776	.	G	A	.	.	MAF_INRAE=17.5
NC_035093.1	21595778	.	A	C	.	.	MAF_INRAE=17.5
NC_035093.1	21595780	.	G	T	.	.	MAF_INRAE=17.5
NC_035093.1	21595783	.	T	C	.	.	MAF_INRAE=41.667
NC_035093.1	21595822	.	C	T	.	.	MAF_INRAE=3.333
NC_035093.1	21595853	.	T	C	.	.	MAF_INRAE=3.333
NC_035093.1	21595862	.	A	G	.	.	MAF_INRAE=5.833
NC_035093.1	21595958	.	G	T	.	.	MAF_INRAE=3.333
NC_035093.1	21595961	.	G	A	.	.	MAF_INRAE=5.0
NC_035093.1	21595982	.	G	T	.	.	MAF_INRAE=6.667
NC_035093.1	21596026	.	G	A	.	.	MAF_INRAE=3.333
NC_035093.1	21596251	.	G	A	.	.	MAF_INRAE=10.833
NC_035093.1	21596386	.	A	T	.	.	MAF_INRAE=5.0
NC_035093.1	21596394	.	T	C	.	.	MAF_INRAE=1.667
NC_035093.1	21596438	.	G	T	.	.	MAF_INRAE=2.5
NC_035093.1	21596484	.	T	G	.	.	MAF_INRAE=40.0
NC_035093.1	21596541	.	T	C	.	.	MAF_INRAE=1.667
NC_035093.1	21596604	.	A	T	.	.	MAF_INRAE=2.5
NC_035093.1	21596645	.	C	T	.	.	MAF_INRAE=1.667;MAF_USDA=16.667
NC_035093.1	21596653	.	A	G	.	.	MAF_INRAE=1.667
NC_035093.1	21596705	.	C	T	.	.	MAF_INRAE=2.5;MAF_USDA=22.917
NC_035093.1	21596716	.	A	C	.	.	MAF_INRAE=2.5
NC_035093.1	21596760	.	T	C	.	.	MAF_INRAE=5.0;MAF_USDA=4.167
NC_035093.1	21596836	.	T	C	.	.	MAF_INRAE=45.833
NC_035093.1	21596855	.	G	A	.	.	MAF_INRAE=3.333
NC_035093.1	21596938	.	T	C	.	.	MAF_INRAE=1.667
NC_035093.1	21596968	.	G	A	.	.	MAF_INRAE=7.5;MAF_USDA=12.5
NC_035093.1	21597004	.	A	C	.	.	MAF_INRAE=14.167
NC_035093.1	21597005	.	G	A	.	.	MAF_INRAE=14.167
NC_035093.1	21597020	.	G	A	.	.	MAF_INRAE=5.833
NC_035093.1	21597156	.	T	G	.	.	MAF_INRAE=2.5
NC_035093.1	21597197	.	T	G	.	.	MAF_INRAE=26.582
NC_035093.1	21597287	.	G	A	.	.	MAF_INRAE=10.0
NC_035093.1	21597290	.	G	A	.	.	MAF_INRAE=30.833
NC_035093.1	21597304	.	T	G	.	.	MAF_INRAE=40.0
NC_035093.1	21597634	.	A	T	.	.	MAF_INRAE=5.833
NC_035093.1	21597638	.	T	A	.	.	MAF_INRAE=40.833
NC_035093.1	21597687	.	G	T	.	.	MAF_INRAE=18.987
NC_035093.1	21597768	.	G	A	.	.	MAF_INRAE=10.0
NC_035093.1	21597885	.	T	A	.	.	MAF_INRAE=28.481
NC_035093.1	21597906	.	G	A	.	.	MAF_INRAE=30.0
NC_035093.1	21597946	.	C	T	.	.	MAF_INRAE=10.0
NC_035093.1	21597978	.	C	T	.	.	MAF_INRAE=28.481
NC_035093.1	21597979	.	G	A	.	.	MAF_INRAE=8.333
NC_035093.1	21598012	.	T	C	.	.	MAF_INRAE=10.0
NC_035093.1	21598021	.	C	T	.	.	MAF_INRAE=7.5
NC_035093.1	21598059	.	G	A	.	.	MAF_USDA=6.25
NC_035093.1	21598342	.	C	T	.	.	MAF_USDA=8.333
NC_035093.1	21598369	.	T	A	.	.	MAF_INRAE=6.667
NC_035093.1	21598376	.	T	A	.	.	MAF_INRAE=40.0
NC_035093.1	21598383	.	T	G	.	.	MAF_INRAE=7.5
NC_035093.1	21598461	.	T	C	.	.	MAF_INRAE=15.0
NC_035093.1	21598463	.	G	A	.	.	MAF_INRAE=18.987
NC_035093.1	21598486	.	A	T	.	.	MAF_INRAE=42.5
NC_035093.1	21598547	.	A	G	.	.	MAF_INRAE=10.833
NC_035093.1	21598550	.	C	G	.	.	MAF_INRAE=10.833
NC_035093.1	21598604	.	T	A	.	.	MAF_INRAE=8.333
NC_035093.1	21598689	.	G	A	.	.	MAF_INRAE=15.823
NC_035093.1	21598728	.	T	C	.	.	MAF_INRAE=2.5
NC_035093.1	21598734	.	A	G	.	.	MAF_INRAE=26.667
NC_035093.1	21598766	.	T	G	.	.	MAF_INRAE=10.0
NC_035093.1	21598785	.	C	A	.	.	MAF_INRAE=3.333
NC_035093.1	21598790	.	G	A	.	.	MAF_INRAE=7.5
NC_035093.1	21598822	.	C	T	.	.	MAF_INRAE=4.167
NC_035093.1	21598839	.	A	G	.	.	MAF_INRAE=5.833
NC_035093.1	21599057	.	A	C	.	.	MAF_INRAE=1.667
NC_035093.1	21599159	.	C	G	.	.	MAF_INRAE=46.667
NC_035093.1	21599188	.	C	T	.	.	MAF_INRAE=3.333
NC_035093.1	21599304	.	C	A	.	.	MAF_INRAE=3.333
NC_035093.1	21599310	.	G	A	.	.	MAF_INRAE=21.667
NC_035093.1	21599314	.	T	A	.	.	MAF_INRAE=3.333
NC_035093.1	21599379	.	C	A	.	.	MAF_INRAE=8.333
NC_035093.1	21599422	.	G	A	.	.	MAF_INRAE=2.5
NC_035093.1	21599486	.	G	T	.	.	MAF_INRAE=5.0
NC_035093.1	21599535	.	C	A	.	.	MAF_INRAE=6.667
NC_035093.1	21599563	.	G	T	.	.	MAF_INRAE=16.667
NC_035093.1	21599596	.	C	A	.	.	MAF_INRAE=1.667
NC_035093.1	21599635	.	A	G	.	.	MAF_INRAE=3.333
NC_035093.1	21599644	.	G	C	.	.	MAF_INRAE=2.5
NC_035093.1	21599701	.	A	T	.	.	MAF_INRAE=2.632
NC_035093.1	21600056	.	T	C	.	.	MAF_INRAE=18.354
NC_035093.1	21600060	.	A	G	.	.	MAF_INRAE=3.333
NC_035093.1	21600106	.	G	A	.	.	MAF_INRAE=7.5
NC_035093.1	21600231	.	C	A	.	.	MAF_INRAE=4.167
NC_035093.1	21600260	.	G	A	.	.	MAF_INRAE=12.5
NC_035093.1	21600310	.	C	A	.	.	MAF_INRAE=41.667
NC_035093.1	21600316	.	T	C	.	.	MAF_INRAE=42.5
NC_035093.1	21600318	.	C	A	.	.	MAF_INRAE=42.5
NC_035093.1	21600324	.	C	T	.	.	MAF_INRAE=42.5
NC_035093.1	21600327	.	T	C	.	.	MAF_INRAE=42.5
NC_035093.1	21600349	.	T	C	.	.	MAF_INRAE=45.0
NC_035093.1	21600350	.	T	G	.	.	MAF_INRAE=45.0
NC_035093.1	21600373	.	G	A	.	.	MAF_INRAE=7.5
NC_035093.1	21600380	.	C	T	.	.	MAF_INRAE=5.0
NC_035093.1	21600417	.	C	T	.	.	MAF_INRAE=22.5
NC_035093.1	21600448	.	G	A	.	.	MAF_INRAE=12.5
NC_035093.1	21600452	.	T	C	.	.	MAF_INRAE=12.5
NC_035093.1	21600460	.	T	G	.	.	MAF_INRAE=10.0
NC_035093.1	21600461	.	T	G	.	.	MAF_INRAE=9.167
NC_035093.1	21600465	.	T	A	.	.	MAF_INRAE=27.5
NC_035093.1	21600531	.	A	T	.	.	MAF_INRAE=42.5
NC_035093.1	21600561	.	T	C	.	.	MAF_INRAE=47.5
NC_035093.1	21600565	.	T	G	.	.	MAF_INRAE=47.5
NC_035093.1	21600576	.	C	G	.	.	MAF_INRAE=47.5
NC_035093.1	21600603	.	C	A	.	.	MAF_INRAE=4.167
NC_035093.1	21600674	.	G	T	.	.	MAF_INRAE=50.0
NC_035093.1	21600704	.	G	A	.	.	MAF_INRAE=49.167
NC_035093.1	21600726	.	T	C	.	.	MAF_INRAE=47.5
NC_035093.1	21600757	.	A	T	.	.	MAF_INRAE=39.167
NC_035093.1	21600768	.	G	C	.	.	MAF_INRAE=30.833
NC_035093.1	21600787	.	C	T	.	.	MAF_INRAE=29.167
NC_035093.1	21600812	.	C	A	.	.	MAF_INRAE=21.667
NC_035093.1	21600862	.	T	G	.	.	MAF_INRAE=8.333
NC_035093.1	21600938	.	A	G	.	.	MAF_INRAE=3.333
NC_035093.1	21601013	.	A	G	.	.	MAF_INRAE=12.5
NC_035093.1	21601040	.	C	T	.	.	MAF_USDA=8.333
NC_035093.1	21601066	.	G	A	.	.	MAF_USDA=2.083
NC_035093.1	21601090	.	A	T	.	.	MAF_INRAE=18.333
NC_035093.1	21601108	.	A	T	.	.	MAF_INRAE=49.167
NC_035093.1	21601292	.	T	A	.	.	MAF_INRAE=4.167
NC_035093.1	21601298	.	G	T	.	.	MAF_INRAE=4.167
NC_035093.1	21601299	.	C	T	.	.	MAF_INRAE=2.5
NC_035093.1	21601317	.	T	G	.	.	MAF_INRAE=30.0
NC_035093.1	21601360	.	T	G	.	.	MAF_INRAE=18.333
NC_035093.1	21601361	.	T	G	.	.	MAF_INRAE=18.333
NC_035093.1	21601363	.	T	C	.	.	MAF_INRAE=18.333
NC_035093.1	21601371	.	T	C	.	.	MAF_INRAE=1.667
NC_035093.1	21601438	.	G	A	.	.	MAF_INRAE=2.5
NC_035093.1	21601445	.	A	T	.	.	MAF_INRAE=15.0
NC_035093.1	21601493	.	C	A	.	.	MAF_INRAE=46.667
NC_035093.1	21601557	.	A	T	.	.	MAF_INRAE=43.333
NC_035093.1	21601592	.	T	G	.	.	MAF_INRAE=19.167
NC_035093.1	21601598	.	C	A	.	.	MAF_INRAE=6.667
NC_035093.1	21601616	.	T	C	.	.	MAF_INRAE=5.0
NC_035093.1	21601769	.	C	A	.	.	MAF_INRAE=3.333;MAF_USDA=6.25
NC_035093.1	21601786	.	G	C	.	.	MAF_INRAE=8.333
NC_035093.1	21601908	.	G	T	.	.	MAF_INRAE=6.667
NC_035093.1	21602026	.	T	A	.	.	MAF_INRAE=10.0
NC_035093.1	21602034	.	T	G	.	.	MAF_INRAE=30.0
NC_035093.1	21602115	.	T	A	.	.	MAF_INRAE=6.667
NC_035093.1	21602196	.	A	G	.	.	MAF_INRAE=2.632
NC_035093.1	21602237	.	G	T	.	.	MAF_INRAE=3.333
NC_035093.1	21602267	.	T	A	.	.	MAF_INRAE=2.5
NC_035093.1	21602268	.	C	T	.	.	MAF_INRAE=3.333
NC_035093.1	21602308	.	A	C	.	.	MAF_INRAE=2.632
NC_035093.1	21602372	.	C	T	.	.	MAF_INRAE=6.667
NC_035093.1	21602377	.	A	C	.	.	MAF_INRAE=6.667
NC_035093.1	21602432	.	T	C	.	.	MAF_INRAE=5.0
NC_035093.1	21602435	.	T	A	.	.	MAF_INRAE=4.167
NC_035093.1	21602440	.	T	C	.	.	MAF_INRAE=4.167
NC_035093.1	21602443	.	T	A	.	.	MAF_INRAE=5.0
NC_035093.1	21602448	.	G	C	.	.	MAF_INRAE=4.167
NC_035093.1	21602466	.	T	C	.	.	MAF_INRAE=9.167
NC_035093.1	21602547	.	G	T	.	.	MAF_INRAE=1.667
NC_035093.1	21602563	.	C	A	.	.	MAF_INRAE=6.667
NC_035093.1	21602564	.	A	G	.	.	MAF_INRAE=1.667
NC_035093.1	21602585	.	G	A	.	.	MAF_INRAE=6.667
NC_035093.1	21602601	.	C	T	.	.	MAF_INRAE=4.167
NC_035093.1	21602671	.	G	A	.	.	MAF_INRAE=3.333
NC_035093.1	21602719	.	T	G	.	.	MAF_INRAE=5.833
NC_035093.1	21602790	.	G	A	.	.	MAF_INRAE=1.667
NC_035093.1	21602871	.	A	T	.	.	MAF_INRAE=12.025
NC_035093.1	21602874	.	A	T	.	.	MAF_INRAE=5.0
NC_035093.1	21603047	.	G	A	.	.	MAF_INRAE=42.5
NC_035093.1	21603073	.	T	C	.	.	MAF_INRAE=32.5
NC_035093.1	21603077	.	T	A	.	.	MAF_INRAE=7.5
NC_035093.1	21603124	.	A	T	.	.	MAF_INRAE=43.333
NC_035093.1	21603304	.	C	A	.	.	MAF_INRAE=32.5
NC_035093.1	21603321	.	C	T	.	.	MAF_INRAE=10.833
NC_035093.1	21603358	.	G	A	.	.	MAF_INRAE=49.167
NC_035093.1	21603404	.	A	G	.	.	MAF_INRAE=7.5
NC_035093.1	21603413	.	A	C	.	.	MAF_INRAE=38.333
NC_035093.1	21603419	.	C	T	.	.	MAF_INRAE=4.167
NC_035093.1	21603450	.	G	T	.	.	MAF_INRAE=3.333
NC_035093.1	21603504	.	A	G	.	.	MAF_INRAE=3.333
NC_035093.1	21603505	.	T	C	.	.	MAF_INRAE=15.0
NC_035093.1	21603520	.	T	G	.	.	MAF_INRAE=47.5
NC_035093.1	21603556	.	A	T	.	.	MAF_INRAE=2.632
NC_035093.1	21603651	.	T	C	.	.	MAF_INRAE=3.333
NC_035093.1	21603670	.	T	A	.	.	MAF_INRAE=19.167
NC_035093.1	21603685	.	G	A	.	.	MAF_INRAE=10.0
NC_035093.1	21603725	.	T	G	.	.	MAF_INRAE=20.0
NC_035093.1	21603739	.	T	A	.	.	MAF_INRAE=21.667
NC_035093.1	21603745	.	G	A	.	.	MAF_INRAE=2.5
NC_035093.1	21603799	.	C	T	.	.	MAF_INRAE=30.0;MAF_USDA=10.417
NC_035093.1	21603970	.	A	G	.	.	MAF_INRAE=42.5
NC_035093.1	21603994	.	G	C	.	.	MAF_INRAE=4.167;MAF_USDA=6.25
NC_035093.1	21604094	.	A	G	.	.	MAF_INRAE=5.833
NC_035093.1	21604136	.	A	G	.	.	MAF_INRAE=17.5
NC_035093.1	21604268	.	T	G	.	.	MAF_INRAE=5.833
NC_035093.1	21604315	.	T	G	.	.	MAF_INRAE=15.0
NC_035093.1	21604349	.	T	C	.	.	MAF_INRAE=19.167
NC_035093.1	21604383	.	A	C	.	.	MAF_INRAE=3.333
NC_035093.1	21604426	.	A	G	.	.	MAF_INRAE=2.5
NC_035093.1	21604444	.	T	C	.	.	MAF_INRAE=1.667
NC_035093.1	21604514	.	C	A	.	.	MAF_INRAE=2.5
NC_035093.1	21604564	.	T	A	.	.	MAF_INRAE=40.0
NC_035093.1	21604580	.	A	C	.	.	MAF_INRAE=3.333
NC_035093.1	21604592	.	C	T	.	.	MAF_USDA=4.167
NC_035093.1	21604606	.	A	G	.	.	MAF_INRAE=4.167
NC_035093.1	21604611	.	C	A	.	.	MAF_INRAE=10.833
NC_035093.1	21604851	.	T	A	.	.	MAF_INRAE=2.5
NC_035093.1	21604852	.	T	A	.	.	MAF_INRAE=17.5
NC_035093.1	21604853	.	A	T	.	.	MAF_INRAE=3.333
NC_035093.1	21605055	.	C	T	.	.	MAF_USDA=6.25
NC_035093.1	21605057	.	A	G	.	.	MAF_INRAE=3.333
NC_035093.1	21605101	.	G	A	.	.	MAF_INRAE=6.667
NC_035093.1	21605104	.	A	G	.	.	MAF_INRAE=15.833
NC_035093.1	21605109	.	A	G	.	.	MAF_INRAE=28.333
NC_035093.1	21605114	.	C	T	.	.	MAF_INRAE=28.333
NC_035093.1	21605240	.	T	A	.	.	MAF_INRAE=12.5
NC_035093.1	21605244	.	A	G	.	.	MAF_INRAE=4.167
NC_035093.1	21605252	.	T	A	.	.	MAF_INRAE=14.167
NC_035093.1	21605258	.	T	C	.	.	MAF_INRAE=15.833
NC_035093.1	21605497	.	T	G	.	.	MAF_INRAE=3.333
NC_035093.1	21605644	.	T	G	.	.	MAF_INRAE=7.5
NC_035093.1	21605663	.	T	G	.	.	MAF_INRAE=10.0
NC_035093.1	21605779	.	C	T	.	.	MAF_INRAE=4.167
NC_035093.1	21605818	.	T	A	.	.	MAF_INRAE=8.333
NC_035093.1	21605837	.	G	A	.	.	MAF_INRAE=8.333
NC_035093.1	21605846	.	T	C	.	.	MAF_INRAE=3.333
NC_035093.1	21605917	.	G	T	.	.	MAF_INRAE=2.632
NC_035093.1	21606074	.	G	A	.	.	MAF_INRAE=34.167
NC_035093.1	21606298	.	T	A	.	.	MAF_INRAE=14.167
NC_035093.1	21606356	.	C	T	.	.	MAF_USDA=6.25
NC_035093.1	21606408	.	C	T	.	.	MAF_INRAE=10.833
NC_035093.1	21606409	.	G	A	.	.	MAF_USDA=10.417
NC_035093.1	21606415	.	A	C	.	.	MAF_INRAE=10.833
NC_035093.1	21606458	.	T	G	.	.	MAF_INRAE=9.167
NC_035093.1	21606470	.	T	A	.	.	MAF_INRAE=5.833
NC_035093.1	21606471	.	C	A	.	.	MAF_INRAE=5.833
NC_035093.1	21606531	.	T	A	.	.	MAF_INRAE=5.833
NC_035093.1	21606592	.	T	C	.	.	MAF_INRAE=10.833;MAF_USDA=10.417
NC_035093.1	21606838	.	C	T	.	.	MAF_USDA=8.333
NC_035093.1	21607005	.	C	T	.	.	MAF_INRAE=5.833
NC_035093.1	21607070	.	G	T	.	.	MAF_INRAE=10.759
NC_035093.1	21607126	.	A	C	.	.	MAF_INRAE=31.667
NC_035093.1	21607185	.	T	C	.	.	MAF_INRAE=30.833
NC_035093.1	21607419	.	G	A	.	.	MAF_INRAE=6.667
NC_035093.1	21607685	.	A	C	.	.	MAF_INRAE=12.5
NC_035093.1	21607774	.	T	C	.	.	MAF_INRAE=9.167
NC_035093.1	21607859	.	T	C	.	.	MAF_INRAE=2.5
NC_035093.1	21607864	.	A	G	.	.	MAF_INRAE=2.5
NC_035093.1	21607999	.	A	G	.	.	MAF_INRAE=3.333
NC_035093.1	21608006	.	T	G	.	.	MAF_INRAE=3.333
NC_035093.1	21608414	.	G	A	.	.	MAF_INRAE=17.5
NC_035093.1	21608539	.	A	T	.	.	MAF_INRAE=8.333
NC_035093.1	21608543	.	G	T	.	.	MAF_INRAE=6.667
NC_035093.1	21608621	.	G	A	.	.	MAF_INRAE=20.0
NC_035093.1	21608723	.	T	C	.	.	MAF_INRAE=9.167
NC_035093.1	21608727	.	A	G	.	.	MAF_INRAE=15.833
NC_035093.1	21608763	.	G	A	.	.	MAF_INRAE=3.333;MAF_USDA=16.667
NC_035093.1	21608887	.	T	G	.	.	MAF_INRAE=37.5
NC_035093.1	21608916	.	A	T	.	.	MAF_INRAE=9.167
NC_035093.1	21609001	.	A	T	.	.	MAF_INRAE=42.5
NC_035093.1	21609002	.	A	T	.	.	MAF_INRAE=26.667
NC_035093.1	21609061	.	A	C	.	.	MAF_INRAE=30.0
NC_035093.1	21609072	.	A	T	.	.	MAF_INRAE=29.167
NC_035093.1	21609091	.	T	C	.	.	MAF_INRAE=29.167
NC_035093.1	21609147	.	G	T	.	.	MAF_INRAE=3.333
NC_035093.1	21609170	.	G	A	.	.	MAF_INRAE=2.5
NC_035093.1	21609176	.	C	G	.	.	MAF_INRAE=43.333
NC_035093.1	21609247	.	C	G	.	.	MAF_INRAE=3.333
NC_035093.1	21609383	.	A	C	.	.	MAF_INRAE=2.5
NC_035093.1	21609384	.	A	G	.	.	MAF_INRAE=3.333
NC_035093.1	21609390	.	T	A	.	.	MAF_INRAE=5.833
NC_035093.1	21609391	.	A	C	.	.	MAF_INRAE=2.5
NC_035093.1	21609397	.	T	G	.	.	MAF_INRAE=36.667
NC_035093.1	21609488	.	A	T	.	.	MAF_INRAE=2.5
NC_035093.1	21609547	.	T	C	.	.	MAF_INRAE=3.333
NC_035093.1	21609564	.	G	T	.	.	MAF_INRAE=5.833
NC_035093.1	21609592	.	G	T	.	.	MAF_INRAE=4.167
NC_035093.1	21609614	.	G	A	.	.	MAF_INRAE=8.333
NC_035093.1	21609627	.	T	G	.	.	MAF_INRAE=28.333
NC_035093.1	21609661	.	G	A	.	.	MAF_INRAE=4.167
NC_035093.1	21609687	.	A	C	.	.	MAF_INRAE=1.667
NC_035093.1	21609711	.	T	G	.	.	MAF_INRAE=2.5
NC_035093.1	21609787	.	A	C	.	.	MAF_INRAE=3.333
NC_035093.1	21609857	.	A	T	.	.	MAF_INRAE=5.0
NC_035093.1	21609889	.	A	G	.	.	MAF_INRAE=6.667
NC_035093.1	21609955	.	T	C	.	.	MAF_INRAE=33.544
NC_035093.1	21609956	.	G	A	.	.	MAF_INRAE=5.833
NC_035093.1	21609975	.	A	G	.	.	MAF_INRAE=3.333
NC_035093.1	21609987	.	T	G	.	.	MAF_INRAE=2.5
NC_035093.1	21609994	.	T	C	.	.	MAF_INRAE=5.833
NC_035093.1	21609996	.	T	A	.	.	MAF_INRAE=5.833
NC_035093.1	21609998	.	C	T	.	.	MAF_INRAE=5.833
NC_035093.1	21610000	.	T	C	.	.	MAF_INRAE=1.667
NC_035093.1	21610012	.	G	A	.	.	MAF_USDA=10.417
NC_035093.1	21610066	.	C	T	.	.	MAF_INRAE=1.667
NC_035093.1	21610067	.	T	A	.	.	MAF_INRAE=1.667
NC_035093.1	21610304	.	C	T	.	.	MAF_INRAE=48.333
NC_035093.1	21610332	.	T	G	.	.	MAF_INRAE=5.833
NC_035093.1	21610400	.	G	A	.	.	MAF_INRAE=1.667
NC_035093.1	21610562	.	A	C	.	.	MAF_INRAE=38.333
NC_035093.1	21610861	.	T	G	.	.	MAF_INRAE=1.667
NC_035093.1	21610873	.	G	C	.	.	MAF_INRAE=22.5
NC_035093.1	21610879	.	C	T	.	.	MAF_INRAE=5.0
NC_035093.1	21610880	.	T	A	.	.	MAF_INRAE=5.0
NC_035093.1	21610946	.	C	T	.	.	MAF_INRAE=42.5
NC_035093.1	21610956	.	G	C	.	.	MAF_INRAE=7.5
NC_035093.1	21610994	.	A	T	.	.	MAF_INRAE=5.833
NC_035093.1	21610997	.	C	T	.	.	MAF_INRAE=49.167
NC_035093.1	21611447	.	C	A	.	.	MAF_INRAE=3.333
NC_035093.1	21611519	.	C	T	.	.	MAF_INRAE=1.667
NC_035093.1	21611592	.	T	C	.	.	MAF_INRAE=17.5
NC_035093.1	21611594	.	T	G	.	.	MAF_INRAE=44.167
NC_035093.1	21611644	.	T	G	.	.	MAF_INRAE=20.833
NC_035093.1	21611703	.	T	C	.	.	MAF_INRAE=47.5
NC_035093.1	21611728	.	T	G	.	.	MAF_INRAE=13.333
NC_035093.1	21611829	.	C	T	.	.	MAF_INRAE=8.333
NC_035093.1	21612163	.	A	C	.	.	MAF_INRAE=2.5
NC_035093.1	21612169	.	G	T	.	.	MAF_INRAE=9.167
NC_035093.1	21612268	.	A	G	.	.	MAF_INRAE=5.0
NC_035093.1	21612367	.	T	C	.	.	MAF_INRAE=5.0
NC_035093.1	21612377	.	G	T	.	.	MAF_INRAE=2.5
NC_035093.1	21612728	.	C	A	.	.	MAF_INRAE=7.5
NC_035093.1	21612774	.	A	G	.	.	MAF_INRAE=7.5
NC_035093.1	21612882	.	A	G	.	.	MAF_INRAE=5.0
NC_035093.1	21612952	.	A	C	.	.	MAF_INRAE=3.333
NC_035093.1	21612956	.	A	G	.	.	MAF_INRAE=3.333
NC_035093.1	21612968	.	A	G	.	.	MAF_INRAE=3.333
NC_035093.1	21612976	.	T	A	.	.	MAF_INRAE=3.333
NC_035093.1	21612986	.	G	C	.	.	MAF_INRAE=6.667
NC_035093.1	21612988	.	G	A	.	.	MAF_INRAE=3.333
NC_035093.1	21613063	.	T	G	.	.	MAF_INRAE=12.5
NC_035093.1	21613071	.	A	T	.	.	MAF_INRAE=14.167
NC_035093.1	21613073	.	G	T	.	.	MAF_INRAE=14.167
NC_035093.1	21613085	.	A	T	.	.	MAF_INRAE=13.333
NC_035093.1	21613088	.	T	G	.	.	MAF_INRAE=15.0
NC_035093.1	21613173	.	A	G	.	.	MAF_INRAE=6.667
NC_035093.1	21613174	.	C	T	.	.	MAF_INRAE=7.5
NC_035093.1	21613211	.	A	C	.	.	MAF_INRAE=10.0
NC_035093.1	21613290	.	A	G	.	.	MAF_INRAE=40.0
NC_035093.1	21613372	.	A	C	.	.	MAF_INRAE=4.167
NC_035093.1	21613405	.	C	T	.	.	MAF_INRAE=4.167
NC_035093.1	21613426	.	A	T	.	.	MAF_INRAE=11.667
NC_035093.1	21613493	.	C	T	.	.	MAF_INRAE=2.5
NC_035093.1	21613540	.	G	T	.	.	MAF_INRAE=3.333
NC_035093.1	21613551	.	G	C	.	.	MAF_USDA=1.639
NC_035093.1	21613594	.	A	C	.	.	MAF_INRAE=35.0;MAF_USDA=4.167
NC_035093.1	21613635	.	T	C	.	.	MAF_INRAE=25.0
NC_035093.1	21613695	.	T	C	.	.	MAF_INRAE=33.333
NC_035093.1	21613696	.	T	C	.	.	MAF_INRAE=6.667
NC_035093.1	21613856	.	T	G	.	.	MAF_INRAE=6.667
NC_035093.1	21613861	.	T	G	.	.	MAF_INRAE=1.667
NC_035093.1	21613864	.	T	C	.	.	MAF_INRAE=37.5
NC_035093.1	21613901	.	C	T	.	.	MAF_INRAE=14.167
NC_035093.1	21613906	.	C	A	.	.	MAF_INRAE=10.833
NC_035093.1	21613988	.	G	A	.	.	MAF_INRAE=2.5
NC_035093.1	21614032	.	G	T	.	.	MAF_INRAE=11.667
NC_035093.1	21614199	.	G	A	.	.	MAF_INRAE=46.667
NC_035093.1	21614231	.	C	T	.	.	MAF_INRAE=21.667
NC_035093.1	21614234	.	G	C	.	.	MAF_INRAE=5.0
NC_035093.1	21614321	.	T	G	.	.	MAF_INRAE=2.5
NC_035093.1	21614384	.	A	G	.	.	MAF_INRAE=5.833
NC_035093.1	21614514	.	C	T	.	.	MAF_INRAE=3.333
NC_035093.1	21614526	.	C	A	.	.	MAF_INRAE=5.0
NC_035093.1	21614598	.	A	T	.	.	MAF_INRAE=2.5
NC_035093.1	21614663	.	C	G	.	.	MAF_INRAE=1.667
NC_035093.1	21614667	.	A	C	.	.	MAF_INRAE=2.5
NC_035093.1	21614708	.	C	T	.	.	MAF_INRAE=7.5
NC_035093.1	21614770	.	C	T	.	.	MAF_INRAE=8.333
NC_035093.1	21614803	.	T	C	.	.	MAF_INRAE=5.0
NC_035093.1	21614886	.	G	A	.	.	MAF_INRAE=15.0
NC_035093.1	21614887	.	G	T	.	.	MAF_INRAE=5.0
NC_035093.1	21614954	.	C	A	.	.	MAF_INRAE=9.167
NC_035093.1	21615075	.	C	T	.	.	MAF_INRAE=11.667
NC_035093.1	21615347	.	C	T	.	.	MAF_INRAE=12.5
NC_035093.1	21615452	.	C	T	.	.	MAF_INRAE=4.167;MAF_USDA=10.417
NC_035093.1	21615492	.	G	A	.	.	MAF_INRAE=6.667
NC_035093.1	21615556	.	C	T	.	.	MAF_INRAE=13.333
NC_035093.1	21615593	.	C	G	.	.	MAF_INRAE=5.833
NC_035093.1	21615602	.	G	A	.	.	MAF_INRAE=2.5
NC_035093.1	21615641	.	A	C	.	.	MAF_INRAE=8.333
NC_035093.1	21615765	.	C	A	.	.	MAF_INRAE=8.333
NC_035093.1	21615789	.	C	A	.	.	MAF_INRAE=30.833
NC_035093.1	21615803	.	T	C	.	.	MAF_INRAE=5.0
NC_035093.1	21615849	.	C	T	.	.	MAF_INRAE=1.667
NC_035093.1	21615951	.	T	C	.	.	MAF_INRAE=3.333
NC_035093.1	21615969	.	T	C	.	.	MAF_USDA=8.333
NC_035093.1	21615981	.	T	C	.	.	MAF_INRAE=17.5
NC_035093.1	21616045	.	T	C	.	.	MAF_INRAE=3.333
NC_035093.1	21616203	.	T	G	.	.	MAF_INRAE=2.5
NC_035093.1	21616311	.	T	C	.	.	MAF_INRAE=24.167
NC_035093.1	21616449	.	T	C	.	.	MAF_INRAE=24.167
NC_035093.1	21616502	.	C	A	.	.	MAF_INRAE=20.833
NC_035093.1	21616516	.	C	A	.	.	MAF_INRAE=5.063
NC_035093.1	21616546	.	A	G	.	.	MAF_INRAE=25.833
NC_035093.1	21616592	.	G	A	.	.	MAF_INRAE=10.0
NC_035093.1	21616625	.	C	T	.	.	MAF_INRAE=10.0
NC_035093.1	21616635	.	A	T	.	.	MAF_INRAE=6.667
NC_035093.1	21616823	.	A	C	.	.	MAF_INRAE=1.667
NC_035093.1	21617010	.	G	C	.	.	MAF_INRAE=14.167
NC_035093.1	21617030	.	T	C	.	.	MAF_INRAE=8.333
NC_035093.1	21617352	.	A	T	.	.	MAF_INRAE=3.333
NC_035093.1	21617362	.	G	A	.	.	MAF_INRAE=14.167
NC_035093.1	21617410	.	T	C	.	.	MAF_INRAE=2.5
NC_035093.1	21617412	.	G	A	.	.	MAF_INRAE=2.5
NC_035093.1	21617778	.	G	A	.	.	MAF_INRAE=18.333
NC_035093.1	21618037	.	C	T	.	.	MAF_INRAE=5.833
NC_035093.1	21618048	.	T	A	.	.	MAF_INRAE=9.167
NC_035093.1	21618055	.	T	A	.	.	MAF_INRAE=5.0
NC_035093.1	21618083	.	T	A	.	.	MAF_INRAE=2.5
NC_035093.1	21618212	.	T	A	.	.	MAF_INRAE=24.167
NC_035093.1	21618331	.	C	G	.	.	MAF_INRAE=26.667
NC_035093.1	21618378	.	A	G	.	.	MAF_INRAE=20.253
NC_035093.1	21618459	.	G	A	.	.	MAF_INRAE=3.333
NC_035093.1	21618520	.	T	C	.	.	MAF_INRAE=3.333
NC_035093.1	21618560	.	T	G	.	.	MAF_INRAE=15.0
NC_035093.1	21618606	.	G	A	.	.	MAF_INRAE=3.333
NC_035093.1	21618612	.	A	T	.	.	MAF_INRAE=3.333
NC_035093.1	21618614	.	A	T	.	.	MAF_INRAE=20.253
NC_035093.1	21618680	.	G	A	.	.	MAF_INRAE=10.833
NC_035093.1	21618818	.	A	C	.	.	MAF_INRAE=21.667
NC_035093.1	21618836	.	G	T	.	.	MAF_INRAE=5.063
NC_035093.1	21618875	.	C	A	.	.	MAF_INRAE=27.5
NC_035093.1	21618982	.	G	A	.	.	MAF_INRAE=10.833
NC_035093.1	21619066	.	C	T	.	.	MAF_INRAE=3.333
NC_035093.1	21619069	.	G	T	.	.	MAF_INRAE=8.333
NC_035093.1	21619278	.	A	G	.	.	MAF_INRAE=3.333
NC_035093.1	21619289	.	C	T	.	.	MAF_INRAE=5.063
NC_035093.1	21619290	.	T	G	.	.	MAF_INRAE=8.333
NC_035093.1	21619378	.	C	T	.	.	MAF_INRAE=23.333;MAF_USDA=47.917
NC_035093.1	21619379	.	G	A	.	.	MAF_INRAE=23.333
NC_035093.1	21619391	.	T	C	.	.	MAF_INRAE=23.333
NC_035093.1	21619399	.	C	G	.	.	MAF_INRAE=30.833
NC_035093.1	21619403	.	T	A	.	.	MAF_INRAE=3.333
NC_035093.1	21619408	.	G	A	.	.	MAF_INRAE=10.0
NC_035093.1	21619414	.	G	A	.	.	MAF_INRAE=8.333
NC_035093.1	21619457	.	A	G	.	.	MAF_INRAE=8.333
NC_035093.1	21619514	.	G	A	.	.	MAF_INRAE=19.167
NC_035093.1	21619566	.	G	T	.	.	MAF_INRAE=3.333
NC_035093.1	21619642	.	T	G	.	.	MAF_INRAE=13.333
NC_035093.1	21619704	.	G	T	.	.	MAF_INRAE=13.333
NC_035093.1	21619723	.	C	A	.	.	MAF_INRAE=5.0
NC_035093.1	21619761	.	A	C	.	.	MAF_INRAE=20.253
NC_035093.1	21619767	.	T	A	.	.	MAF_INRAE=2.5
NC_035093.1	21619793	.	A	C	.	.	MAF_INRAE=40.0
NC_035093.1	21619853	.	C	G	.	.	MAF_USDA=10.169
NC_035093.1	21619867	.	G	A	.	.	MAF_INRAE=12.5
NC_035093.1	21619880	.	A	T	.	.	MAF_USDA=12.712
NC_035093.1	21619886	.	A	C	.	.	MAF_INRAE=4.167
NC_035093.1	21619894	.	G	A	.	.	MAF_INRAE=1.667;MAF_USDA=17.683
NC_035093.1	21619899	.	A	G	.	.	MAF_INRAE=1.667;MAF_USDA=18.644
NC_035093.1	21619998	.	G	C	.	.	MAF_INRAE=16.667
NC_035093.1	21620040	.	T	G	.	.	MAF_INRAE=5.0
NC_035093.1	21620164	.	C	A	.	.	MAF_INRAE=10.833
NC_035093.1	21620181	.	A	G	.	.	MAF_INRAE=13.333
NC_035093.1	21620187	.	A	G	.	.	MAF_INRAE=17.5
NC_035093.1	21620204	.	T	C	.	.	MAF_INRAE=12.5
NC_035093.1	21620237	.	G	C	.	.	MAF_INRAE=20.0
NC_035093.1	21620296	.	A	T	.	.	MAF_INRAE=20.0
NC_035093.1	21620354	.	G	A	.	.	MAF_USDA=6.25
NC_035093.1	21620391	.	C	A	.	.	MAF_INRAE=25.0;MAF_USDA=1.639
NC_035093.1	21620437	.	C	T	.	.	MAF_INRAE=4.167;MAF_USDA=14.118
NC_035093.1	21620438	.	G	T	.	.	MAF_USDA=4.167
NC_035093.1	21620449	.	G	T	.	.	MAF_INRAE=10.833
NC_035093.1	21620496	.	G	A	.	.	MAF_INRAE=3.333
NC_035093.1	21620524	.	A	C	.	.	MAF_INRAE=41.667
NC_035093.1	21620535	.	C	T	.	.	MAF_USDA=4.918
NC_035093.1	21620630	.	T	C	.	.	MAF_INRAE=10.0
NC_035093.1	21620632	.	G	T	.	.	MAF_INRAE=19.167
NC_035093.1	21620635	.	T	G	.	.	MAF_INRAE=5.833;MAF_USDA=1.639
NC_035093.1	21620699	.	T	C	.	.	MAF_INRAE=5.833
NC_035093.1	21620763	.	C	T	.	.	MAF_USDA=6.667
NC_035093.1	21620794	.	A	G	.	.	MAF_INRAE=5.0
NC_035093.1	21620799	.	G	T	.	.	MAF_INRAE=3.333
NC_035093.1	21620802	.	A	G	.	.	MAF_INRAE=28.333;MAF_USDA=15.0
NC_035093.1	21620843	.	G	T	.	.	MAF_INRAE=5.0
NC_035093.1	21620890	.	A	C	.	.	MAF_INRAE=10.833
NC_035093.1	21620895	.	T	C	.	.	MAF_INRAE=10.833
NC_035093.1	21620940	.	A	G	.	.	MAF_INRAE=5.833
NC_035093.1	21621008	.	A	G	.	.	MAF_USDA=10.0
NC_035093.1	21621011	.	G	A	.	.	MAF_INRAE=30.0
NC_035093.1	21621018	.	G	C	.	.	MAF_INRAE=25.0
NC_035093.1	21621040	.	G	A	.	.	MAF_INRAE=3.333;MAF_USDA=6.25
NC_035093.1	21621125	.	T	C	.	.	MAF_INRAE=2.5
NC_035093.1	21621146	.	T	C	.	.	MAF_INRAE=4.167
NC_035093.1	21621149	.	T	C	.	.	MAF_INRAE=5.0
NC_035093.1	21621262	.	A	T	.	.	MAF_INRAE=22.5;MAF_USDA=43.75
NC_035093.1	21621267	.	T	C	.	.	MAF_INRAE=22.5;MAF_USDA=22.917
NC_035093.1	21621270	.	G	A	.	.	MAF_INRAE=4.167
NC_035093.1	21621289	.	C	A	.	.	MAF_INRAE=14.167
NC_035093.1	21621330	.	C	A	.	.	MAF_INRAE=2.5
NC_035093.1	21621392	.	A	T	.	.	MAF_INRAE=31.667
NC_035093.1	21621398	.	A	T	.	.	MAF_INRAE=17.5
NC_035093.1	21624289	.	C	G	.	.	MAF_INRAE=9.167
NC_035093.1	21624305	.	C	T	.	.	MAF_INRAE=23.333
NC_035093.1	21624347	.	G	A	.	.	MAF_INRAE=4.167
NC_035093.1	21624412	.	G	T	.	.	MAF_INRAE=13.333
NC_035093.1	21624560	.	T	C	.	.	MAF_INRAE=19.167
NC_035093.1	21624561	.	C	T	.	.	MAF_INRAE=5.833
NC_035093.1	21624603	.	A	G	.	.	MAF_INRAE=20.0
NC_035093.1	21624622	.	A	T	.	.	MAF_INRAE=15.833
NC_035093.1	21624690	.	G	A	.	.	MAF_USDA=4.118
NC_035093.1	21624717	.	G	A	.	.	MAF_INRAE=25.0
NC_035093.1	21624748	.	G	A	.	.	MAF_INRAE=10.0
NC_035093.1	21624754	.	G	C	.	.	MAF_USDA=2.083
NC_035093.1	21624763	.	G	T	.	.	MAF_USDA=6.25
NC_035093.1	21624801	.	A	T	.	.	MAF_INRAE=19.167
NC_035093.1	21624807	.	C	T	.	.	MAF_INRAE=5.0
NC_035093.1	21624812	.	G	T	.	.	MAF_INRAE=3.333
NC_035093.1	21624854	.	G	T	.	.	MAF_INRAE=48.333
NC_035093.1	21624860	.	C	A	.	.	MAF_INRAE=49.167
NC_035093.1	21624893	.	C	T	.	.	MAF_USDA=10.87
NC_035093.1	21624898	.	A	G	.	.	MAF_INRAE=41.667
NC_035093.1	21625007	.	T	A	.	.	MAF_INRAE=25.833
NC_035093.1	21625018	.	G	A	.	.	MAF_INRAE=30.833;MAF_USDA=6.522
NC_035093.1	21625019	.	C	T	.	.	MAF_INRAE=30.833;MAF_USDA=6.522
NC_035093.1	21625077	.	G	A	.	.	MAF_INRAE=11.667
NC_035093.1	21625114	.	C	T	.	.	MAF_INRAE=10.0
NC_035093.1	21625125	.	G	A	.	.	MAF_INRAE=7.5;MAF_USDA=4.918
NC_035093.1	21625202	.	C	T	.	.	MAF_INRAE=1.667
NC_035093.1	21625228	.	G	T	.	.	MAF_INRAE=27.5
NC_035093.1	21625244	.	G	A	.	.	MAF_INRAE=1.667
NC_035093.1	21625345	.	T	A	.	.	MAF_USDA=4.762
NC_035093.1	21625348	.	C	A	.	.	MAF_USDA=6.818
NC_035093.1	21626156	.	C	A	.	.	MAF_INRAE=1.667
NC_035093.1	21626166	.	C	T	.	.	MAF_INRAE=1.667
NC_035093.1	21626202	.	T	A	.	.	MAF_INRAE=2.5
NC_035093.1	21626469	.	T	C	.	.	MAF_INRAE=30.833
NC_035093.1	21627610	.	C	G	.	.	MAF_INRAE=10.526;MAF_USDA=33.333
NC_035093.1	21627654	.	G	C	.	.	MAF_INRAE=20.0
NC_035093.1	21627662	.	C	T	.	.	MAF_USDA=8.696
NC_035093.1	21630153	.	A	G	.	.	MAF_USDA=4.348
NC_035093.1	21630154	.	G	C	.	.	MAF_USDA=4.348
NC_035093.1	21630164	.	C	T	.	.	MAF_USDA=4.348
NC_035093.1	21630169	.	TGA	TGG	.	.	MAF_USDA=21.739
NC_035093.1	21630196	.	G	A	.	.	MAF_USDA=6.25
NC_035093.1	21630249	.	G	C	.	.	MAF_INRAE=22.5
NC_035093.1	21630277	.	G	A	.	.	MAF_INRAE=4.167;MAF_USDA=14.583
NC_035093.1	21630311	.	T	C	.	.	MAF_INRAE=4.167
NC_035093.1	21630328	.	C	T	.	.	MAF_INRAE=3.333;MAF_USDA=25.0
NC_035093.1	21630599	.	G	T	.	.	MAF_INRAE=29.167
NC_035093.1	21630603	.	C	T	.	.	MAF_INRAE=27.5
NC_035093.1	21630652	.	T	C	.	.	MAF_INRAE=3.333
NC_035093.1	21630675	.	T	G	.	.	MAF_INRAE=1.667
NC_035093.1	21630680	.	G	T	.	.	MAF_INRAE=3.333
NC_035093.1	21631212	.	T	G	.	.	MAF_INRAE=5.833
NC_035093.1	21631238	.	C	A	.	.	MAF_INRAE=14.167
NC_035093.1	21631255	.	G	C	.	.	MAF_INRAE=15.833
NC_035093.1	21631273	.	A	T	.	.	MAF_INRAE=25.833
NC_035093.1	21631285	.	T	A	.	.	MAF_INRAE=12.5
NC_035093.1	21631318	.	A	C	.	.	MAF_INRAE=7.5
NC_035093.1	21631365	.	A	G	.	.	MAF_INRAE=7.5
NC_035093.1	21631410	.	T	C	.	.	MAF_INRAE=7.5
NC_035093.1	21631459	.	G	T	.	.	MAF_INRAE=24.167
NC_035093.1	21631490	.	A	G	.	.	MAF_INRAE=49.167
NC_035093.1	21631610	.	A	C	.	.	MAF_INRAE=4.167
NC_035093.1	21631765	.	T	G	.	.	MAF_INRAE=14.167
NC_035093.1	21631772	.	C	G	.	.	MAF_INRAE=14.167
NC_035093.1	21631784	.	C	A	.	.	MAF_INRAE=14.167
NC_035093.1	21632327	.	T	G	.	.	MAF_USDA=10.656
NC_035093.1	21633004	.	G	A	.	.	MAF_INRAE=3.333
NC_035093.1	21633007	.	T	A	.	.	MAF_INRAE=2.5
NC_035093.1	21633035	.	T	A	.	.	MAF_INRAE=3.333
NC_035093.1	21633066	.	T	A	.	.	MAF_INRAE=1.667
NC_035093.1	21633168	.	G	T	.	.	MAF_INRAE=8.333
NC_035093.1	21633217	.	G	T	.	.	MAF_INRAE=10.0;MAF_USDA=13.115
NC_035093.1	21633257	.	A	C	.	.	MAF_USDA=1.639
NC_035093.1	21633259	.	C	A	.	.	MAF_USDA=1.639
NC_035093.1	21633261	.	C	T	.	.	MAF_USDA=3.279
NC_035093.1	21633293	.	A	G	.	.	MAF_INRAE=4.167;MAF_USDA=10.656
NC_035093.1	21633335	.	A	C	.	.	MAF_INRAE=12.658
NC_035093.1	21633345	.	T	G	.	.	MAF_USDA=1.667
NC_035093.1	21633359	.	G	T	.	.	MAF_INRAE=29.167
NC_035093.1	21633369	.	G	A	.	.	MAF_USDA=6.25
NC_035093.1	21633387	.	T	C	.	.	MAF_INRAE=19.62;MAF_USDA=14.754
NC_035093.1	21633412	.	C	T	.	.	MAF_USDA=2.459
NC_035093.1	21633439	.	T	G	.	.	MAF_INRAE=20.253
NC_035093.1	21633440	.	T	C	.	.	MAF_INRAE=16.667
NC_035093.1	21633478	.	C	A	.	.	MAF_INRAE=20.253
NC_035093.1	21633494	.	T	A	.	.	MAF_INRAE=35.0
NC_035093.1	21633515	.	C	T	.	.	MAF_USDA=6.25
NC_035093.1	21633542	.	G	T	.	.	MAF_INRAE=20.253;MAF_USDA=14.754
NC_035093.1	21633589	.	C	T	.	.	MAF_INRAE=15.823;MAF_USDA=25.0
NC_035093.1	21633599	.	A	T	.	.	MAF_USDA=4.167
NC_035093.1	21633611	.	C	A	.	.	MAF_USDA=25.0
NC_035093.1	21633628	.	C	T	.	.	MAF_USDA=20.833
NC_035093.1	21633657	.	G	T	.	.	MAF_USDA=3.279
NC_035093.1	21633671	.	G	A	.	.	MAF_INRAE=5.0;MAF_USDA=20.833
NC_035093.1	21633676	.	C	T	.	.	MAF_USDA=1.639
NC_035093.1	21633700	.	C	A	.	.	MAF_INRAE=7.5
NC_035093.1	21633823	.	T	C	.	.	MAF_INRAE=8.333;MAF_USDA=18.75
NC_035093.1	21633881	.	G	A	.	.	MAF_USDA=6.25
NC_035093.1	21633917	.	A	G	.	.	MAF_INRAE=1.667
NC_035093.1	21633934	.	C	T	.	.	MAF_INRAE=6.667;MAF_USDA=4.098
NC_035093.1	21634195	.	C	T	.	.	MAF_INRAE=6.667
NC_035093.1	21634203	.	A	T	.	.	MAF_INRAE=1.667;MAF_USDA=16.667
NC_035093.1	21634307	.	G	A	.	.	MAF_USDA=6.25
NC_035093.1	21634356	.	T	A	.	.	MAF_USDA=10.417
NC_035093.1	21634464	.	A	T	.	.	MAF_INRAE=42.5
NC_035093.1	21635636	.	C	T	.	.	MAF_INRAE=19.167
NC_035093.1	21635644	.	C	G	.	.	MAF_INRAE=19.167
NC_035093.1	21635680	.	T	A	.	.	MAF_INRAE=17.5;MAF_USDA=19.412
NC_035093.1	21635790	.	T	A	.	.	MAF_INRAE=32.5;MAF_USDA=37.5
NC_035093.1	21635835	.	C	A	.	.	MAF_INRAE=28.333
NC_035093.1	21635934	.	C	T	.	.	MAF_INRAE=25.0
NC_035093.1	21636516	.	A	C	.	.	MAF_USDA=34.783
NC_035093.1	21636546	.	T	A	.	.	MAF_USDA=50.0
NC_035093.1	21636578	.	G	T	.	.	MAF_INRAE=35.833;MAF_USDA=29.167
NC_035093.1	21636579	.	G	A	.	.	MAF_INRAE=35.833
NC_035093.1	21636659	.	C	A	.	.	MAF_INRAE=30.0;MAF_USDA=2.941
NC_035093.1	21636667	.	A	T	.	.	MAF_USDA=4.918
NC_035093.1	21636682	.	G	A	.	.	MAF_INRAE=2.5;MAF_USDA=6.557
NC_035093.1	21636790	.	G	T	.	.	MAF_INRAE=7.5;MAF_USDA=4.918
NC_035093.1	21636794	.	G	A	.	.	MAF_USDA=3.529
NC_035093.1	21636816	.	G	A	.	.	MAF_USDA=11.176
NC_035093.1	21636819	.	G	A	.	.	MAF_USDA=8.235
NC_035093.1	21636820	.	A	T	.	.	MAF_USDA=8.824
NC_035093.1	21636822	.	A	C	.	.	MAF_USDA=3.279
NC_035093.1	21636980	.	A	C	.	.	MAF_USDA=1.639
NC_035093.1	21636993	.	A	G	.	.	MAF_USDA=8.824
NC_035093.1	21637004	.	A	G	.	.	MAF_INRAE=33.333;MAF_USDA=26.471
NC_035093.1	21637037	.	C	T	.	.	MAF_USDA=1.639
NC_035093.1	21637038	.	C	A	.	.	MAF_INRAE=33.333;MAF_USDA=27.647
NC_035093.1	21637055	.	G	T	.	.	MAF_USDA=1.639
NC_035093.1	21637064	.	T	A	.	.	MAF_INRAE=33.333;MAF_USDA=23.529
NC_035093.1	21637074	.	C	G	.	.	MAF_INRAE=3.333
NC_035093.1	21637131	.	G	A	.	.	MAF_INRAE=7.5;MAF_USDA=4.098
NC_035093.1	21637176	.	G	A	.	.	MAF_INRAE=35.0;MAF_USDA=29.412
NC_035093.1	21637185	.	G	A	.	.	MAF_INRAE=35.0;MAF_USDA=30.588
NC_035093.1	21637188	.	G	A	.	.	MAF_INRAE=35.0;MAF_USDA=30.588
NC_035093.1	21637292	.	G	T	.	.	MAF_INRAE=32.5;MAF_USDA=37.705
NC_035093.1	21637325	.	T	C	.	.	MAF_USDA=2.459
NC_035093.1	21637330	.	A	T	.	.	MAF_INRAE=11.392;MAF_USDA=6.557
NC_035093.1	21637371	.	A	C	.	.	MAF_INRAE=34.167;MAF_USDA=31.25
NC_035093.1	21637405	.	T	G	.	.	MAF_INRAE=2.5
NC_035093.1	21637454	.	A	G	.	.	MAF_INRAE=8.333;MAF_USDA=3.279
NC_035093.1	21637463	.	T	G	.	.	MAF_INRAE=8.333
NC_035093.1	21637528	.	A	C	.	.	MAF_INRAE=13.333;MAF_USDA=9.016
NC_035093.1	21637555	.	C	T	.	.	MAF_INRAE=33.333
NC_035093.1	21637568	.	C	A	.	.	MAF_INRAE=34.167
NC_035093.1	21637572	.	G	A	.	.	MAF_INRAE=34.167
NC_035093.1	21637604	.	C	A	.	.	MAF_USDA=5.738
NC_035093.1	21637606	.	A	G	.	.	MAF_INRAE=34.167
NC_035093.1	21637643	.	C	T	.	.	MAF_INRAE=2.5
NC_035093.1	21637660	.	C	T	.	.	MAF_INRAE=4.167
NC_035093.1	21637696	.	A	T	.	.	MAF_INRAE=45.0
NC_035093.1	21637701	.	A	C	.	.	MAF_INRAE=45.0
NC_035093.1	21637705	.	G	T	.	.	MAF_USDA=2.459
NC_035093.1	21637768	.	A	T	.	.	MAF_INRAE=3.333
NC_035093.1	21637769	.	T	C	.	.	MAF_INRAE=3.333
NC_035093.1	21637770	.	G	C	.	.	MAF_INRAE=3.333
NC_035093.1	21637773	.	G	A	.	.	MAF_INRAE=2.5;MAF_USDA=6.25
NC_035093.1	21637775	.	G	A	.	.	MAF_INRAE=45.833
NC_035093.1	21637804	.	C	T	.	.	MAF_USDA=3.279
NC_035093.1	21637836	.	G	A	.	.	MAF_INRAE=41.667
NC_035093.1	21637907	.	A	T	.	.	MAF_INRAE=10.0
NC_035093.1	21637951	.	C	A	.	.	MAF_USDA=1.639
NC_035093.1	21637986	.	C	A	.	.	MAF_INRAE=32.5;MAF_USDA=34.426
NC_035093.1	21638042	.	G	T	.	.	MAF_USDA=22.917
NC_035093.1	21638081	.	A	G	.	.	MAF_INRAE=30.833;MAF_USDA=1.639
NC_035093.1	21638112	.	G	A	.	.	MAF_USDA=1.639
NC_035093.1	21638170	.	A	T	.	.	MAF_INRAE=4.167
NC_035093.1	21638184	.	G	A	.	.	MAF_INRAE=30.833
NC_035093.1	21638214	.	C	T	.	.	MAF_INRAE=31.667;MAF_USDA=34.426
NC_035093.1	21638283	.	C	T	.	.	MAF_INRAE=32.5
NC_035093.1	21638373	.	T	C	.	.	MAF_USDA=1.639
NC_035093.1	21638399	.	T	A	.	.	MAF_INRAE=3.333
NC_035093.1	21638406	.	T	C	.	.	MAF_USDA=1.639
NC_035093.1	21638435	.	T	G	.	.	MAF_USDA=1.639
NC_035093.1	21638459	.	G	C	.	.	MAF_INRAE=28.333
NC_035093.1	21638460	.	C	T	.	.	MAF_INRAE=28.333
NC_035093.1	21638492	.	C	T	.	.	MAF_INRAE=10.833;MAF_USDA=4.098
NC_035093.1	21638514	.	G	A	.	.	MAF_INRAE=31.667;MAF_USDA=37.705
NC_035093.1	21638539	.	G	A	.	.	MAF_USDA=3.279
NC_035093.1	21638554	.	G	T	.	.	MAF_INRAE=33.333;MAF_USDA=34.426
NC_035093.1	21638588	.	G	A	.	.	MAF_INRAE=20.253;MAF_USDA=15.294
NC_035093.1	21638605	.	C	T	.	.	MAF_INRAE=2.5
NC_035093.1	21638607	.	T	G	.	.	MAF_INRAE=33.333;MAF_USDA=32.353
NC_035093.1	21638622	.	C	T	.	.	MAF_INRAE=4.43;MAF_USDA=20.833
NC_035093.1	21638751	.	G	A	.	.	MAF_INRAE=5.063
NC_035093.1	21638782	.	C	A	.	.	MAF_USDA=11.475
NC_035093.1	21638854	.	G	T	.	.	MAF_USDA=3.279
NC_035093.1	21638914	.	C	G	.	.	MAF_INRAE=28.333;MAF_USDA=29.508
NC_035093.1	21639009	.	A	T	.	.	MAF_INRAE=2.5;MAF_USDA=4.118
NC_035093.1	21639014	.	G	A	.	.	MAF_INRAE=37.5
NC_035093.1	21639025	.	T	A	.	.	MAF_USDA=4.118
NC_035093.1	21639048	.	A	T	.	.	MAF_USDA=8.824
NC_035093.1	21639062	.	C	T	.	.	MAF_USDA=8.333
NC_035093.1	21639066	.	C	T	.	.	MAF_USDA=4.706
NC_035093.1	21639098	.	G	A	.	.	MAF_INRAE=5.063;MAF_USDA=4.706
NC_035093.1	21639130	.	A	C	.	.	MAF_INRAE=34.167;MAF_USDA=30.0
NC_035093.1	21639144	.	A	T	.	.	MAF_USDA=1.639
NC_035093.1	21639147	.	G	A	.	.	MAF_INRAE=45.0
NC_035093.1	21639184	.	G	A	.	.	MAF_INRAE=7.5;MAF_USDA=27.083
NC_035093.1	21639196	.	G	A	.	.	MAF_USDA=1.639
NC_035093.1	21639222	.	G	T	.	.	MAF_USDA=12.5
NC_035093.1	21639238	.	G	A	.	.	MAF_USDA=4.706
NC_035093.1	21639258	.	G	C	.	.	MAF_INRAE=5.833;MAF_USDA=4.706
NC_035093.1	21639327	.	T	A	.	.	MAF_USDA=2.083
NC_035093.1	21639329	.	A	G	.	.	MAF_INRAE=30.0;MAF_USDA=40.588
NC_035093.1	21639336	.	G	A	.	.	MAF_USDA=10.417
NC_035093.1	21639349	.	G	C	.	.	MAF_USDA=2.941
NC_035093.1	21639351	.	G	A	.	.	MAF_INRAE=32.5;MAF_USDA=25.0
NC_035093.1	21639352	.	G	A	.	.	MAF_USDA=4.706
NC_035093.1	21639407	.	A	G	.	.	MAF_INRAE=33.333;MAF_USDA=31.148
NC_035093.1	21639430	.	A	C	.	.	MAF_USDA=3.279
NC_035093.1	21639481	.	C	A	.	.	MAF_INRAE=32.5;MAF_USDA=30.328
NC_035093.1	21639518	.	A	G	.	.	MAF_INRAE=34.167;MAF_USDA=29.508
NC_035093.1	21639525	.	A	C	.	.	MAF_INRAE=34.167;MAF_USDA=27.647
NC_035093.1	21639538	.	T	A	.	.	MAF_USDA=8.197
NC_035093.1	21639539	.	A	T	.	.	MAF_USDA=1.639
NC_035093.1	21639544	.	G	T	.	.	MAF_USDA=9.412
NC_035093.1	21639552	.	C	T	.	.	MAF_INRAE=6.329;MAF_USDA=8.235
NC_035093.1	21639569	.	T	C	.	.	MAF_INRAE=3.333
NC_035093.1	21639660	.	A	T	.	.	MAF_INRAE=28.333
NC_035093.1	21639670	.	A	G	.	.	MAF_INRAE=32.5;MAF_USDA=29.508
NC_035093.1	21639786	.	G	T	.	.	MAF_INRAE=4.167;MAF_USDA=4.167
NC_035093.1	21639797	.	T	A	.	.	MAF_INRAE=32.5
NC_035093.1	21639845	.	T	G	.	.	MAF_INRAE=31.667;MAF_USDA=26.471
NC_035093.1	21639871	.	G	A	.	.	MAF_USDA=2.459
NC_035093.1	21639881	.	G	T	.	.	MAF_USDA=3.279
NC_035093.1	21639889	.	G	T	.	.	MAF_USDA=9.016
NC_035093.1	21639938	.	T	C	.	.	MAF_USDA=4.098
NC_035093.1	21639939	.	C	A	.	.	MAF_USDA=2.459
NC_035093.1	21639977	.	G	A	.	.	MAF_INRAE=34.167;MAF_USDA=36.885
NC_035093.1	21640058	.	C	T	.	.	MAF_INRAE=32.5
NC_035093.1	21640160	.	T	C	.	.	MAF_INRAE=34.167
NC_035093.1	21642190	.	G	C	.	.	MAF_INRAE=2.5
NC_035093.1	21642191	.	C	T	.	.	MAF_INRAE=2.5
NC_035093.1	21642778	.	G	T	.	.	MAF_USDA=2.459
NC_035093.1	21642780	.	A	C	.	.	MAF_USDA=2.459
NC_035093.1	21642791	.	G	A	.	.	MAF_USDA=2.459
NC_035093.1	21642825	.	G	A	.	.	MAF_USDA=1.639
NC_035093.1	21642845	.	C	T	.	.	MAF_USDA=3.279
NC_035093.1	21642847	.	T	G	.	.	MAF_INRAE=33.333;MAF_USDA=31.967
NC_035093.1	21642870	.	T	G	.	.	MAF_USDA=1.639
NC_035093.1	21642886	.	A	G	.	.	MAF_INRAE=25.0;MAF_USDA=17.213
NC_035093.1	21642901	.	T	C	.	.	MAF_INRAE=25.0;MAF_USDA=17.213
NC_035093.1	21642909	.	G	T	.	.	MAF_INRAE=33.333;MAF_USDA=28.689
NC_035093.1	21642911	.	A	C	.	.	MAF_USDA=7.377
NC_035093.1	21642919	.	C	A	.	.	MAF_INRAE=47.5
NC_035093.1	21642977	.	G	A	.	.	MAF_INRAE=34.167;MAF_USDA=29.508
NC_035093.1	21643065	.	G	C	.	.	MAF_USDA=2.459
NC_035093.1	21643066	.	A	C	.	.	MAF_USDA=1.639
NC_035093.1	21643147	.	C	T	.	.	MAF_INRAE=5.833
NC_035093.1	21643177	.	T	C	.	.	MAF_INRAE=12.5
NC_035093.1	21643319	.	A	T	.	.	MAF_INRAE=33.333;MAF_USDA=29.661
NC_035093.1	21643388	.	C	T	.	.	MAF_USDA=1.639
NC_035093.1	21643402	.	G	C	.	.	MAF_INRAE=3.333
NC_035093.1	21643408	.	G	T	.	.	MAF_INRAE=3.333
NC_035093.1	21643423	.	T	A	.	.	MAF_INRAE=25.0;MAF_USDA=17.213
NC_035093.1	21643459	.	T	G	.	.	MAF_INRAE=25.0
NC_035093.1	21643572	.	A	G	.	.	MAF_INRAE=48.333
NC_035093.1	21645697	.	C	T	.	.	MAF_USDA=6.25
NC_035093.1	21647243	.	A	G	.	.	MAF_USDA=3.279
NC_035093.1	21647259	.	C	A	.	.	MAF_INRAE=23.333;MAF_USDA=17.213
NC_035093.1	21647304	.	G	A	.	.	MAF_INRAE=3.333
NC_035093.1	21647317	.	C	T	.	.	MAF_INRAE=25.833;MAF_USDA=18.033
NC_035093.1	21647324	.	A	C	.	.	MAF_INRAE=25.833;MAF_USDA=18.033
NC_035093.1	21647332	.	T	C	.	.	MAF_INRAE=47.5
NC_035093.1	21647357	.	T	C	.	.	MAF_USDA=26.471
NC_035093.1	21647360	.	A	T	.	.	MAF_USDA=26.471
NC_035093.1	21647364	.	A	G	.	.	MAF_INRAE=34.167;MAF_USDA=28.689
NC_035093.1	21647368	.	G	A	.	.	MAF_INRAE=16.667;MAF_USDA=11.475
NC_035093.1	21647428	.	C	T	.	.	MAF_USDA=2.459
NC_035093.1	21647466	.	G	A	.	.	MAF_USDA=6.25
NC_035093.1	21647500	.	T	C	.	.	MAF_USDA=4.098
NC_035093.1	21647535	.	A	C	.	.	MAF_INRAE=27.5;MAF_USDA=31.148
NC_035093.1	21647566	.	T	A	.	.	MAF_INRAE=24.167;MAF_USDA=9.836
NC_035093.1	21647574	.	A	G	.	.	MAF_INRAE=4.43
NC_035093.1	21647621	.	C	G	.	.	MAF_USDA=8.333
NC_035093.1	21647631	.	G	T	.	.	MAF_USDA=22.917
NC_035093.1	21647632	.	T	G	.	.	MAF_USDA=22.917
NC_035093.1	21647633	.	C	G	.	.	MAF_USDA=22.917
NC_035093.1	21647635	.	C	T	.	.	MAF_USDA=22.917
NC_035093.1	21647652	.	C	A	.	.	MAF_USDA=4.167
NC_035093.1	21647659	.	G	T	.	.	MAF_INRAE=33.333;MAF_USDA=28.571
NC_035093.1	21647705	.	A	T	.	.	MAF_INRAE=35.0;MAF_USDA=27.059
NC_035093.1	21647717	.	A	C	.	.	MAF_INRAE=35.0;MAF_USDA=28.235
NC_035093.1	21647726	.	G	T	.	.	MAF_USDA=5.738
NC_035093.1	21647727	.	A	G	.	.	MAF_INRAE=30.0;MAF_USDA=8.333
NC_035093.1	21647734	.	T	C	.	.	MAF_INRAE=34.167;MAF_USDA=26.471
NC_035093.1	21647755	.	C	T	.	.	MAF_USDA=4.167
NC_035093.1	21647764	.	C	T	.	.	MAF_USDA=22.917
NC_035093.1	21647765	.	T	A	.	.	MAF_USDA=22.917
NC_035093.1	21647769	.	T	G	.	.	MAF_USDA=22.917
NC_035093.1	21647770	.	T	G	.	.	MAF_USDA=22.917
NC_035093.1	21647783	.	G	A	.	.	MAF_USDA=1.667
NC_035093.1	21647789	.	A	C	.	.	MAF_USDA=3.333
NC_035093.1	21647847	.	G	A	.	.	MAF_INRAE=13.333
NC_035093.1	21647854	.	T	A	.	.	MAF_INRAE=17.5;MAF_USDA=4.348
NC_035093.1	21647966	.	A	T	.	.	MAF_INRAE=33.333;MAF_USDA=26.087
NC_035093.1	21648049	.	A	T	.	.	MAF_USDA=41.304
NC_035093.1	21648331	.	A	T	.	.	MAF_INRAE=2.5
NC_035093.1	21648443	.	T	G	.	.	MAF_INRAE=39.167
NC_035093.1	21648550	.	C	T	.	.	MAF_USDA=24.706
NC_035093.1	21648607	.	T	A	.	.	MAF_INRAE=13.333;MAF_USDA=3.279
NC_035093.1	21648647	.	G	A	.	.	MAF_INRAE=4.43
NC_035093.1	21648677	.	T	C	.	.	MAF_USDA=6.557
NC_035093.1	21648721	.	T	A	.	.	MAF_USDA=1.639
NC_035093.1	21648722	.	A	T	.	.	MAF_INRAE=22.5;MAF_USDA=18.033
NC_035093.1	21648724	.	A	G	.	.	MAF_INRAE=5.833;MAF_USDA=5.738
NC_035093.1	21648788	.	A	G	.	.	MAF_INRAE=10.833;MAF_USDA=1.639
NC_035093.1	21648790	.	G	A	.	.	MAF_INRAE=15.833;MAF_USDA=4.918
NC_035093.1	21648831	.	G	T	.	.	MAF_USDA=4.167
NC_035093.1	21648928	.	G	A	.	.	MAF_USDA=1.639
NC_035093.1	21648937	.	G	A	.	.	MAF_INRAE=32.5;MAF_USDA=46.721
NC_035093.1	21648964	.	G	T	.	.	MAF_INRAE=11.667
NC_035093.1	21648965	.	A	T	.	.	MAF_USDA=6.25
NC_035093.1	21648980	.	C	T	.	.	MAF_USDA=4.167
NC_035093.1	21649020	.	A	T	.	.	MAF_INRAE=11.667
NC_035093.1	21649064	.	T	A	.	.	MAF_INRAE=2.5
NC_035093.1	21649070	.	G	T	.	.	MAF_INRAE=10.833
NC_035093.1	21649099	.	G	C	.	.	MAF_INRAE=14.167
NC_035093.1	21649116	.	T	C	.	.	MAF_USDA=1.639
NC_035093.1	21649170	.	G	A	.	.	MAF_USDA=18.852
NC_035093.1	21649178	.	T	G	.	.	MAF_INRAE=14.167
NC_035093.1	21649183	.	T	C	.	.	MAF_INRAE=1.667;MAF_USDA=8.197
NC_035093.1	21649206	.	T	C	.	.	MAF_USDA=18.75
NC_035093.1	21649228	.	G	A	.	.	MAF_INRAE=4.167
NC_035093.1	21649294	.	A	G	.	.	MAF_INRAE=3.333
NC_035093.1	21649322	.	G	T	.	.	MAF_USDA=1.667
NC_035093.1	21649330	.	G	T	.	.	MAF_USDA=27.049
NC_035093.1	21649337	.	C	G	.	.	MAF_USDA=1.639
NC_035093.1	21649347	.	A	C	.	.	MAF_INRAE=10.833;MAF_USDA=3.279
NC_035093.1	21649358	.	G	T	.	.	MAF_INRAE=15.0
NC_035093.1	21649376	.	T	A	.	.	MAF_INRAE=27.5
NC_035093.1	21649379	.	A	C	.	.	MAF_USDA=1.639
NC_035093.1	21649391	.	T	C	.	.	MAF_INRAE=2.5
NC_035093.1	21649421	.	G	T	.	.	MAF_INRAE=4.43
NC_035093.1	21649439	.	T	G	.	.	MAF_INRAE=1.667
NC_035093.1	21649441	.	C	A	.	.	MAF_USDA=2.459
NC_035093.1	21649453	.	C	A	.	.	MAF_INRAE=40.0
NC_035093.1	21649559	.	A	C	.	.	MAF_INRAE=2.5
NC_035093.1	21649583	.	G	T	.	.	MAF_USDA=2.459
NC_035093.1	21649633	.	G	A	.	.	MAF_INRAE=16.667
NC_035093.1	21649635	.	G	T	.	.	MAF_INRAE=3.333;MAF_USDA=12.5
NC_035093.1	21649644	.	C	T	.	.	MAF_USDA=1.176
NC_035093.1	21649653	.	G	A	.	.	MAF_USDA=1.639
NC_035093.1	21649667	.	C	A	.	.	MAF_USDA=3.529
NC_035093.1	21649679	.	T	C	.	.	MAF_INRAE=15.0;MAF_USDA=5.738
NC_035093.1	21649699	.	A	G	.	.	MAF_INRAE=2.5;MAF_USDA=23.529
NC_035093.1	21649709	.	G	A	.	.	MAF_INRAE=12.5;MAF_USDA=4.918
NC_035093.1	21649714	.	C	T	.	.	MAF_INRAE=42.5
NC_035093.1	21649725	.	A	G	.	.	MAF_USDA=24.118
NC_035093.1	21649745	.	G	T	.	.	MAF_USDA=2.459
NC_035093.1	21649794	.	G	A	.	.	MAF_INRAE=25.0;MAF_USDA=17.213
NC_035093.1	21649832	.	T	C	.	.	MAF_USDA=3.279
NC_035093.1	21649854	.	C	A	.	.	MAF_USDA=1.639
NC_035093.1	21649939	.	T	A	.	.	MAF_USDA=1.639
NC_035093.1	21649945	.	C	T	.	.	MAF_USDA=1.639
NC_035093.1	21649959	.	G	C	.	.	MAF_USDA=1.639
NC_035093.1	21649970	.	G	A	.	.	MAF_INRAE=6.667
NC_035093.1	21650053	.	C	T	.	.	MAF_INRAE=15.0
NC_035093.1	21650062	.	A	T	.	.	MAF_INRAE=2.5;MAF_USDA=3.279
NC_035093.1	21650078	.	G	T	.	.	MAF_INRAE=23.333;MAF_USDA=23.77
NC_035093.1	21650113	.	G	C	.	.	MAF_INRAE=14.167
NC_035093.1	21650152	.	A	G	.	.	MAF_INRAE=26.667;MAF_USDA=19.672
NC_035093.1	21650170	.	A	C	.	.	MAF_INRAE=2.5
NC_035093.1	21650173	.	T	A	.	.	MAF_INRAE=42.5
NC_035093.1	21650411	.	A	G	.	.	MAF_INRAE=4.167
NC_035093.1	21650534	.	C	T	.	.	MAF_INRAE=3.797;MAF_USDA=20.833
NC_035093.1	21650631	.	G	A	.	.	MAF_USDA=1.639
NC_035093.1	21650728	.	C	T	.	.	MAF_INRAE=5.063;MAF_USDA=20.833
NC_035093.1	21650794	.	A	T	.	.	MAF_INRAE=20.833
NC_035093.1	21650801	.	T	A	.	.	MAF_USDA=13.115
NC_035093.1	21650830	.	T	C	.	.	MAF_INRAE=15.0
NC_035093.1	21650855	.	A	G	.	.	MAF_INRAE=11.667
NC_035093.1	21650934	.	G	C	.	.	MAF_INRAE=10.0;MAF_USDA=4.098
NC_035093.1	21650940	.	G	T	.	.	MAF_INRAE=32.5
NC_035093.1	21650963	.	G	A	.	.	MAF_INRAE=31.667
NC_035093.1	21650969	.	C	G	.	.	MAF_INRAE=32.5
NC_035093.1	21651007	.	C	G	.	.	MAF_USDA=3.279
NC_035093.1	21651176	.	C	A	.	.	MAF_INRAE=37.5
NC_035093.1	21651190	.	T	G	.	.	MAF_INRAE=38.333
NC_035093.1	21651265	.	T	C	.	.	MAF_USDA=4.167
NC_035093.1	21651322	.	A	G	.	.	MAF_USDA=12.5
NC_035093.1	21651386	.	T	C	.	.	MAF_USDA=31.25
NC_035093.1	21651407	.	G	A	.	.	MAF_USDA=18.75
NC_035093.1	21651454	.	CGG	CGA	.	.	MAF_USDA=39.13
NC_035093.1	21651469	.	A	G	.	.	MAF_INRAE=4.167
NC_035093.1	21651582	.	A	C	.	.	MAF_USDA=33.333
NC_035093.1	21651647	.	T	A	.	.	MAF_USDA=1.639
NC_035093.1	21651657	.	G	C	.	.	MAF_INRAE=2.5;MAF_USDA=14.583
NC_035093.1	21651964	.	C	A	.	.	MAF_USDA=16.667
NC_035093.1	21652127	.	T	G	.	.	MAF_INRAE=31.667
```
