## Supplemental Data 1 for "Development of a high-density 665 K SNP array for rainbow trout genome-wide genotyping": INRAE_USDA_MAF1.vcf (part 465 of 1714)

```
NC_035093.1	21652175	.	G	C	.	.	MAF_INRAE=31.667
NC_035093.1	21652269	.	G	T	.	.	MAF_USDA=5.738
NC_035093.1	21652289	.	G	A	.	.	MAF_INRAE=33.333
NC_035093.1	21652322	.	T	C	.	.	MAF_INRAE=33.333
NC_035093.1	21652515	.	G	C	.	.	MAF_INRAE=2.5
NC_035093.1	21652518	.	A	T	.	.	MAF_INRAE=2.5
NC_035093.1	21652577	.	T	C	.	.	MAF_INRAE=3.333
NC_035093.1	21652583	.	C	T	.	.	MAF_INRAE=5.263;MAF_USDA=4.918
NC_035093.1	21652618	.	T	G	.	.	MAF_INRAE=2.5
NC_035093.1	21652706	.	C	A	.	.	MAF_INRAE=32.5
NC_035093.1	21652736	.	T	G	.	.	MAF_INRAE=22.5;MAF_USDA=18.235
NC_035093.1	21652748	.	C	G	.	.	MAF_INRAE=30.833
NC_035093.1	21652754	.	C	T	.	.	MAF_INRAE=30.833
NC_035093.1	21652755	.	T	A	.	.	MAF_INRAE=30.833
NC_035093.1	21652816	.	T	C	.	.	MAF_USDA=3.279
NC_035093.1	21652872	.	C	T	.	.	MAF_INRAE=5.0
NC_035093.1	21652906	.	A	C	.	.	MAF_USDA=1.639
NC_035093.1	21653321	.	C	A	.	.	MAF_USDA=15.217
NC_035093.1	21653381	.	C	A	.	.	MAF_USDA=4.167
NC_035093.1	21653412	.	C	A	.	.	MAF_USDA=2.459
NC_035093.1	21653446	.	G	A	.	.	MAF_USDA=8.333
NC_035093.1	21653713	.	T	C	.	.	MAF_INRAE=16.667
NC_035093.1	21653721	.	C	T	.	.	MAF_INRAE=2.5;MAF_USDA=1.765
NC_035093.1	21653723	.	C	T	.	.	MAF_INRAE=16.667
NC_035093.1	21653826	.	G	C	.	.	MAF_USDA=7.059
NC_035093.1	21653827	.	G	T	.	.	MAF_USDA=5.882
NC_035093.1	21653828	.	C	T	.	.	MAF_USDA=5.882
NC_035093.1	21653841	.	G	A	.	.	MAF_INRAE=23.333
NC_035093.1	21653842	.	G	A	.	.	MAF_INRAE=18.333
NC_035093.1	21653864	.	A	G	.	.	MAF_INRAE=21.667
NC_035093.1	21653926	.	C	T	.	.	MAF_USDA=3.279
NC_035093.1	21653937	.	G	A	.	.	MAF_INRAE=25.0
NC_035093.1	21653945	.	T	A	.	.	MAF_INRAE=28.333
NC_035093.1	21653980	.	T	A	.	.	MAF_INRAE=28.333
NC_035093.1	21654010	.	C	T	.	.	MAF_INRAE=12.5
NC_035093.1	21654015	.	C	A	.	.	MAF_USDA=3.279
NC_035093.1	21654020	.	C	T	.	.	MAF_USDA=2.459
NC_035093.1	21654023	.	T	G	.	.	MAF_INRAE=28.333
NC_035093.1	21654144	.	G	A	.	.	MAF_INRAE=12.5
NC_035093.1	21654243	.	T	C	.	.	MAF_INRAE=1.667
NC_035093.1	21654287	.	G	A	.	.	MAF_INRAE=4.167;MAF_USDA=8.235
NC_035093.1	21654321	.	C	T	.	.	MAF_INRAE=5.063;MAF_USDA=16.667
NC_035093.1	21654353	.	T	A	.	.	MAF_INRAE=26.667
NC_035093.1	21654369	.	T	C	.	.	MAF_INRAE=21.667
NC_035093.1	21654393	.	A	G	.	.	MAF_USDA=1.639
NC_035093.1	21654405	.	G	A	.	.	MAF_INRAE=6.667;MAF_USDA=3.279
NC_035093.1	21654457	.	G	A	.	.	MAF_USDA=3.571
NC_035093.1	21654650	.	G	A	.	.	MAF_INRAE=10.0
NC_035093.1	21654680	.	C	T	.	.	MAF_USDA=10.417
NC_035093.1	21654862	.	G	C	.	.	MAF_INRAE=23.333
NC_035093.1	21654912	.	C	T	.	.	MAF_USDA=2.353
NC_035093.1	21654958	.	G	A	.	.	MAF_USDA=4.167
NC_035093.1	21654961	.	A	T	.	.	MAF_INRAE=28.333
NC_035093.1	21654982	.	A	G	.	.	MAF_USDA=4.167
NC_035093.1	21655040	.	G	C	.	.	MAF_INRAE=37.5
NC_035093.1	21655087	.	A	C	.	.	MAF_INRAE=16.667
NC_035093.1	21655101	.	C	A	.	.	MAF_USDA=8.333
NC_035093.1	21655144	.	C	A	.	.	MAF_INRAE=1.667
NC_035093.1	21655189	.	T	G	.	.	MAF_INRAE=3.333
NC_035093.1	21655248	.	A	C	.	.	MAF_INRAE=3.333
NC_035093.1	21655281	.	C	T	.	.	MAF_INRAE=4.167
NC_035093.1	21655302	.	T	A	.	.	MAF_INRAE=2.5
NC_035093.1	21655364	.	G	A	.	.	MAF_INRAE=2.632
NC_035093.1	21655369	.	C	T	.	.	MAF_INRAE=6.667
NC_035093.1	21655370	.	C	T	.	.	MAF_USDA=6.25
NC_035093.1	21655416	.	G	T	.	.	MAF_INRAE=1.667
NC_035093.1	21655511	.	T	C	.	.	MAF_INRAE=34.167
NC_035093.1	21655571	.	T	C	.	.	MAF_INRAE=37.5
NC_035093.1	21655611	.	G	A	.	.	MAF_INRAE=9.167
NC_035093.1	21655709	.	T	A	.	.	MAF_INRAE=35.833
NC_035093.1	21655725	.	G	A	.	.	MAF_INRAE=16.667
NC_035093.1	21655730	.	G	A	.	.	MAF_INRAE=15.0
NC_035093.1	21655737	.	T	G	.	.	MAF_INRAE=35.833
NC_035093.1	21655758	.	T	G	.	.	MAF_INRAE=10.833
NC_035093.1	21655790	.	C	T	.	.	MAF_INRAE=36.667
NC_035093.1	21655794	.	A	T	.	.	MAF_INRAE=35.833
NC_035093.1	21655845	.	A	G	.	.	MAF_INRAE=15.833
NC_035093.1	21655869	.	T	G	.	.	MAF_USDA=1.639
NC_035093.1	21655977	.	T	A	.	.	MAF_INRAE=42.5
NC_035093.1	21656000	.	T	G	.	.	MAF_INRAE=43.333
NC_035093.1	21656001	.	T	A	.	.	MAF_INRAE=5.833
NC_035093.1	21656025	.	G	A	.	.	MAF_USDA=6.25
NC_035093.1	21656088	.	G	A	.	.	MAF_INRAE=44.167
NC_035093.1	21656123	.	G	C	.	.	MAF_INRAE=3.333
NC_035093.1	21656150	.	G	C	.	.	MAF_USDA=1.639
NC_035093.1	21657380	.	T	A	.	.	MAF_USDA=26.087
NC_035093.1	21657635	.	G	C	.	.	MAF_USDA=50.0
NC_035093.1	21657872	.	T	C	.	.	MAF_USDA=39.13
NC_035093.1	21669916	.	G	T	.	.	MAF_INRAE=32.278;MAF_USDA=26.23
NC_035093.1	21669934	.	G	A	.	.	MAF_INRAE=32.278;MAF_USDA=25.41
NC_035093.1	21670057	.	G	T	.	.	MAF_USDA=1.639
NC_035093.1	21670113	.	T	G	.	.	MAF_INRAE=36.709;MAF_USDA=32.941
NC_035093.1	21670265	.	C	A	.	.	MAF_INRAE=35.833
NC_035093.1	21670435	.	G	A	.	.	MAF_INRAE=26.582;MAF_USDA=2.353
NC_035093.1	21670459	.	G	A	.	.	MAF_USDA=2.459
NC_035093.1	21670673	.	A	T	.	.	MAF_USDA=9.016
NC_035093.1	21670807	.	T	C	.	.	MAF_USDA=16.667
NC_035093.1	21672385	.	A	C	.	.	MAF_INRAE=2.5
NC_035093.1	21672386	.	T	A	.	.	MAF_INRAE=2.5
NC_035093.1	21672451	.	A	T	.	.	MAF_INRAE=7.5
NC_035093.1	21672453	.	T	G	.	.	MAF_INRAE=11.667
NC_035093.1	21672460	.	G	C	.	.	MAF_INRAE=11.667
NC_035093.1	21672470	.	C	T	.	.	MAF_INRAE=5.833
NC_035093.1	21672474	.	T	C	.	.	MAF_INRAE=7.5
NC_035093.1	21672475	.	C	T	.	.	MAF_INRAE=5.833
NC_035093.1	21672482	.	T	G	.	.	MAF_INRAE=6.667
NC_035093.1	21672494	.	T	A	.	.	MAF_INRAE=5.833
NC_035093.1	21672496	.	G	T	.	.	MAF_USDA=3.279
NC_035093.1	21672514	.	G	T	.	.	MAF_INRAE=1.667
NC_035093.1	21672515	.	G	A	.	.	MAF_INRAE=1.667
NC_035093.1	21672524	.	T	G	.	.	MAF_INRAE=1.667
NC_035093.1	21672744	.	T	A	.	.	MAF_INRAE=1.667
NC_035093.1	21672803	.	T	C	.	.	MAF_INRAE=2.5
NC_035093.1	21672850	.	T	C	.	.	MAF_INRAE=1.667
NC_035093.1	21672855	.	T	C	.	.	MAF_INRAE=1.667
NC_035093.1	21673104	.	A	G	.	.	MAF_INRAE=17.5
NC_035093.1	21673129	.	C	T	.	.	MAF_INRAE=30.833
NC_035093.1	21673133	.	T	A	.	.	MAF_INRAE=1.667
NC_035093.1	21673221	.	G	T	.	.	MAF_USDA=27.083
NC_035093.1	21673296	.	C	T	.	.	MAF_USDA=4.167
NC_035093.1	21673333	.	A	C	.	.	MAF_USDA=6.557
NC_035093.1	21673350	.	A	C	.	.	MAF_USDA=16.393
NC_035093.1	21673823	.	A	G	.	.	MAF_INRAE=7.5
NC_035093.1	21674452	.	G	A	.	.	MAF_USDA=1.639
NC_035093.1	21674544	.	C	T	.	.	MAF_INRAE=4.167;MAF_USDA=5.357
NC_035093.1	21674755	.	C	T	.	.	MAF_INRAE=31.646;MAF_USDA=24.59
NC_035093.1	21676162	.	A	G	.	.	MAF_INRAE=32.278;MAF_USDA=27.049
NC_035093.1	21676966	.	T	G	.	.	MAF_USDA=8.333
NC_035093.1	21677132	.	C	G	.	.	MAF_USDA=1.639
NC_035093.1	21677289	.	T	G	.	.	MAF_INRAE=1.667
NC_035093.1	21677291	.	C	T	.	.	MAF_INRAE=1.667
NC_035093.1	21677293	.	A	T	.	.	MAF_INRAE=1.667
NC_035093.1	21677298	.	T	A	.	.	MAF_INRAE=1.667
NC_035093.1	21677309	.	C	G	.	.	MAF_INRAE=1.667
NC_035093.1	21677358	.	C	G	.	.	MAF_INRAE=2.5
NC_035093.1	21677360	.	T	A	.	.	MAF_INRAE=2.5
NC_035093.1	21677365	.	A	G	.	.	MAF_INRAE=1.667
NC_035093.1	21677366	.	A	G	.	.	MAF_INRAE=1.667
NC_035093.1	21677386	.	C	G	.	.	MAF_USDA=1.639
NC_035093.1	21677404	.	G	A	.	.	MAF_USDA=1.639
NC_035093.1	21677412	.	T	A	.	.	MAF_INRAE=2.5
NC_035093.1	21677415	.	G	A	.	.	MAF_INRAE=2.5
NC_035093.1	21677417	.	A	G	.	.	MAF_INRAE=2.5
NC_035093.1	21677456	.	A	C	.	.	MAF_INRAE=2.5
NC_035093.1	21677458	.	C	T	.	.	MAF_INRAE=2.5
NC_035093.1	21677461	.	A	C	.	.	MAF_INRAE=3.333
NC_035093.1	21677464	.	C	T	.	.	MAF_INRAE=3.333
NC_035093.1	21677476	.	G	C	.	.	MAF_INRAE=3.333
NC_035093.1	21677491	.	C	A	.	.	MAF_INRAE=5.0
NC_035093.1	21677498	.	T	A	.	.	MAF_INRAE=5.0
NC_035093.1	21677504	.	G	A	.	.	MAF_INRAE=39.167
NC_035093.1	21677513	.	G	A	.	.	MAF_INRAE=5.833
NC_035093.1	21677520	.	G	A	.	.	MAF_INRAE=5.0
NC_035093.1	21677521	.	A	T	.	.	MAF_INRAE=5.0
NC_035093.1	21677527	.	A	C	.	.	MAF_INRAE=5.0
NC_035093.1	21677544	.	G	A	.	.	MAF_USDA=43.75
NC_035093.1	21677579	.	T	G	.	.	MAF_INRAE=3.333
NC_035093.1	21677585	.	G	C	.	.	MAF_INRAE=4.167
NC_035093.1	21677592	.	C	T	.	.	MAF_INRAE=3.333
NC_035093.1	21678008	.	A	G	.	.	MAF_INRAE=32.278;MAF_USDA=26.23
NC_035093.1	21678178	.	A	C	.	.	MAF_INRAE=32.278;MAF_USDA=26.23
NC_035093.1	21678433	.	A	G	.	.	MAF_USDA=10.0
NC_035093.1	21678684	.	C	T	.	.	MAF_INRAE=24.051;MAF_USDA=2.941
NC_035093.1	21678934	.	A	C	.	.	MAF_INRAE=36.076;MAF_USDA=32.941
NC_035093.1	21679429	.	A	G	.	.	MAF_INRAE=31.646;MAF_USDA=27.049
NC_035093.1	21679666	.	T	G	.	.	MAF_INRAE=32.278;MAF_USDA=27.049
NC_035093.1	21680132	.	G	A	.	.	MAF_INRAE=10.127;MAF_USDA=9.016
NC_035093.1	21680948	.	C	T	.	.	MAF_INRAE=8.861;MAF_USDA=9.016
NC_035093.1	21681078	.	T	A	.	.	MAF_INRAE=5.833
NC_035093.1	21681218	.	C	T	.	.	MAF_USDA=2.459
NC_035093.1	21681456	.	C	T	.	.	MAF_INRAE=3.797;MAF_USDA=14.706
NC_035093.1	21681473	.	A	T	.	.	MAF_USDA=3.279
NC_035093.1	21681525	.	G	T	.	.	MAF_USDA=5.738
NC_035093.1	21683100	.	C	G	.	.	MAF_INRAE=3.797;MAF_USDA=5.294
NC_035093.1	21683288	.	T	C	.	.	MAF_INRAE=3.333
NC_035093.1	21683558	.	A	T	.	.	MAF_INRAE=3.333
NC_035093.1	21683562	.	A	C	.	.	MAF_INRAE=34.167
NC_035093.1	21683878	.	G	A	.	.	MAF_USDA=5.738
NC_035093.1	21684061	.	C	T	.	.	MAF_INRAE=32.278;MAF_USDA=27.049
NC_035093.1	21684065	.	A	C	.	.	MAF_INRAE=35.833;MAF_USDA=27.049
NC_035093.1	21684230	.	G	T	.	.	MAF_USDA=8.197
NC_035093.1	21684239	.	T	C	.	.	MAF_INRAE=3.797;MAF_USDA=16.667
NC_035093.1	21684451	.	C	T	.	.	MAF_USDA=1.639
NC_035093.1	21685048	.	C	T	.	.	MAF_USDA=1.639
NC_035093.1	21685192	.	G	A	.	.	MAF_INRAE=3.797;MAF_USDA=16.667
NC_035093.1	21685236	.	T	C	.	.	MAF_INRAE=31.013;MAF_USDA=27.049
NC_035093.1	21685741	.	C	T	.	.	MAF_USDA=3.279
NC_035093.1	21685951	.	T	A	.	.	MAF_INRAE=14.557;MAF_USDA=2.459
NC_035093.1	21686386	.	A	G	.	.	MAF_USDA=8.235
NC_035093.1	21686638	.	A	T	.	.	MAF_INRAE=31.646;MAF_USDA=27.049
NC_035093.1	21686803	.	A	T	.	.	MAF_INRAE=32.278;MAF_USDA=27.869
NC_035093.1	21686909	.	A	C	.	.	MAF_USDA=1.639
NC_035093.1	21686920	.	A	G	.	.	MAF_USDA=1.639
NC_035093.1	21686982	.	C	T	.	.	MAF_INRAE=32.278;MAF_USDA=30.328
NC_035093.1	21687835	.	T	G	.	.	MAF_INRAE=10.127
NC_035093.1	21687839	.	T	A	.	.	MAF_INRAE=48.734
NC_035093.1	21688035	.	T	G	.	.	MAF_USDA=4.918
NC_035093.1	21688238	.	C	T	.	.	MAF_INRAE=3.797;MAF_USDA=14.706
NC_035093.1	21688254	.	C	T	.	.	MAF_USDA=4.098
NC_035093.1	21688616	.	A	G	.	.	MAF_USDA=1.639
NC_035093.1	21688723	.	G	T	.	.	MAF_INRAE=15.19;MAF_USDA=9.016
NC_035093.1	21689283	.	A	G	.	.	MAF_USDA=6.25
NC_035093.1	21689411	.	A	C	.	.	MAF_INRAE=6.667
NC_035093.1	21689749	.	T	C	.	.	MAF_USDA=2.459
NC_035093.1	21690118	.	A	C	.	.	MAF_INRAE=13.924;MAF_USDA=2.941
NC_035093.1	21690585	.	C	A	.	.	MAF_INRAE=32.278;MAF_USDA=25.41
NC_035093.1	21690652	.	G	T	.	.	MAF_INRAE=2.632
NC_035093.1	21690770	.	C	T	.	.	MAF_INRAE=15.19;MAF_USDA=22.917
NC_035093.1	21690903	.	C	T	.	.	MAF_USDA=1.639
NC_035093.1	21691039	.	G	A	.	.	MAF_INRAE=32.278;MAF_USDA=25.41
NC_035093.1	21691056	.	A	T	.	.	MAF_USDA=9.836
NC_035093.1	21691335	.	C	T	.	.	MAF_INRAE=32.278;MAF_USDA=26.23
NC_035093.1	21691367	.	T	C	.	.	MAF_USDA=2.459
NC_035093.1	21691386	.	T	G	.	.	MAF_USDA=2.459
NC_035093.1	21691651	.	T	A	.	.	MAF_INRAE=32.278;MAF_USDA=24.59
NC_035093.1	21692059	.	G	C	.	.	MAF_INRAE=32.278;MAF_USDA=27.049
NC_035093.1	21692340	.	A	G	.	.	MAF_INRAE=32.278;MAF_USDA=28.333
NC_035093.1	21692563	.	C	A	.	.	MAF_INRAE=32.278;MAF_USDA=27.049
NC_035093.1	21692721	.	C	T	.	.	MAF_USDA=8.333
NC_035093.1	21692905	.	G	A	.	.	MAF_INRAE=15.19;MAF_USDA=7.5
NC_035093.1	21693194	.	C	A	.	.	MAF_INRAE=14.557;MAF_USDA=11.475
NC_035093.1	21693202	.	T	G	.	.	MAF_INRAE=6.667
NC_035093.1	21693594	.	G	T	.	.	MAF_USDA=1.667
NC_035093.1	21693627	.	A	G	.	.	MAF_INRAE=5.833
NC_035093.1	21693754	.	A	T	.	.	MAF_INRAE=32.278;MAF_USDA=26.23
NC_035093.1	21693914	.	A	C	.	.	MAF_INRAE=8.333;MAF_USDA=8.824
NC_035093.1	21694781	.	A	T	.	.	MAF_USDA=2.5
NC_035093.1	21694896	.	G	C	.	.	MAF_USDA=2.459
NC_035093.1	21694897	.	A	T	.	.	MAF_USDA=2.459
NC_035093.1	21695741	.	C	A	.	.	MAF_INRAE=32.278;MAF_USDA=27.049
NC_035093.1	21696603	.	T	C	.	.	MAF_INRAE=31.646;MAF_USDA=27.049
NC_035093.1	21697007	.	T	A	.	.	MAF_INRAE=32.278;MAF_USDA=27.049
NC_035093.1	21697285	.	T	C	.	.	MAF_USDA=1.639
NC_035093.1	21697533	.	A	G	.	.	MAF_INRAE=32.278;MAF_USDA=27.049
NC_035093.1	21698006	.	C	T	.	.	MAF_USDA=3.529
NC_035093.1	21698474	.	A	T	.	.	MAF_INRAE=2.5;MAF_USDA=3.279
NC_035093.1	21698872	.	C	T	.	.	MAF_USDA=1.639
NC_035093.1	21699120	.	C	T	.	.	MAF_INRAE=13.924;MAF_USDA=2.941
NC_035093.1	21699513	.	C	T	.	.	MAF_USDA=1.639
NC_035093.1	21699720	.	G	A	.	.	MAF_USDA=8.333
NC_035093.1	21699766	.	T	C	.	.	MAF_USDA=1.639
NC_035093.1	21699989	.	C	G	.	.	MAF_USDA=1.639
NC_035093.1	21700024	.	T	G	.	.	MAF_USDA=15.882
NC_035093.1	21700048	.	A	T	.	.	MAF_INRAE=2.5;MAF_USDA=3.279
NC_035093.1	21700171	.	C	T	.	.	MAF_INRAE=32.278;MAF_USDA=25.41
NC_035093.1	21700359	.	A	G	.	.	MAF_INRAE=36.076;MAF_USDA=34.706
NC_035093.1	21701156	.	G	A	.	.	MAF_INRAE=3.797;MAF_USDA=14.583
NC_035093.1	21701214	.	A	T	.	.	MAF_USDA=2.459
NC_035093.1	21701217	.	A	G	.	.	MAF_INRAE=10.127;MAF_USDA=9.016
NC_035093.1	21701334	.	C	A	.	.	MAF_USDA=11.765
NC_035093.1	21701681	.	T	G	.	.	MAF_INRAE=30.38;MAF_USDA=21.311
NC_035093.1	21701801	.	T	G	.	.	MAF_USDA=3.279
NC_035093.1	21701877	.	G	A	.	.	MAF_USDA=6.557
NC_035093.1	21702036	.	C	T	.	.	MAF_INRAE=14.557;MAF_USDA=2.459
NC_035093.1	21702264	.	T	A	.	.	MAF_INRAE=16.456
NC_035093.1	21702274	.	G	T	.	.	MAF_INRAE=32.278;MAF_USDA=29.508
NC_035093.1	21702998	.	T	C	.	.	MAF_INRAE=31.646;MAF_USDA=25.41
NC_035093.1	21703212	.	T	A	.	.	MAF_INRAE=32.278;MAF_USDA=24.59
NC_035093.1	21703333	.	A	G	.	.	MAF_INRAE=32.278;MAF_USDA=26.23
NC_035093.1	21703357	.	G	T	.	.	MAF_INRAE=32.278;MAF_USDA=26.23
NC_035093.1	21703386	.	G	A	.	.	MAF_INRAE=32.278;MAF_USDA=25.41
NC_035093.1	21703404	.	A	T	.	.	MAF_INRAE=32.278;MAF_USDA=23.529
NC_035093.1	21703438	.	T	C	.	.	MAF_USDA=4.167
NC_035093.1	21703439	.	T	A	.	.	MAF_USDA=2.083
NC_035093.1	21703491	.	G	A	.	.	MAF_USDA=1.639
NC_035093.1	21703598	.	C	T	.	.	MAF_USDA=2.459
NC_035093.1	21703739	.	G	A	.	.	MAF_INRAE=32.278;MAF_USDA=27.049
NC_035093.1	21704043	.	C	A	.	.	MAF_INRAE=32.278;MAF_USDA=25.41
NC_035093.1	21704096	.	A	G	.	.	MAF_USDA=1.639
NC_035093.1	21704261	.	G	A	.	.	MAF_INRAE=32.278;MAF_USDA=27.049
NC_035093.1	21704445	.	G	A	.	.	MAF_USDA=1.639
NC_035093.1	21705012	.	C	T	.	.	MAF_INRAE=32.278;MAF_USDA=27.049
NC_035093.1	21705130	.	C	T	.	.	MAF_INRAE=15.19;MAF_USDA=2.459
NC_035093.1	21705495	.	A	G	.	.	MAF_INRAE=32.278;MAF_USDA=26.23
NC_035093.1	21705831	.	T	G	.	.	MAF_INRAE=32.278;MAF_USDA=27.049
NC_035093.1	21706079	.	T	G	.	.	MAF_USDA=1.639
NC_035093.1	21706267	.	C	A	.	.	MAF_INRAE=2.5;MAF_USDA=3.279
NC_035093.1	21706546	.	T	A	.	.	MAF_INRAE=32.278;MAF_USDA=25.41
NC_035093.1	21706547	.	C	A	.	.	MAF_INRAE=35.833;MAF_USDA=25.41
NC_035093.1	21706567	.	T	G	.	.	MAF_USDA=3.529
NC_035093.1	21706689	.	C	T	.	.	MAF_INRAE=36.076;MAF_USDA=34.118
NC_035093.1	21706819	.	C	T	.	.	MAF_USDA=1.639
NC_035093.1	21707584	.	A	G	.	.	MAF_USDA=5.738
NC_035093.1	21707597	.	T	C	.	.	MAF_USDA=1.639
NC_035093.1	21707710	.	G	T	.	.	MAF_USDA=2.459
NC_035093.1	21708027	.	G	A	.	.	MAF_USDA=1.639
NC_035093.1	21708641	.	G	C	.	.	MAF_INRAE=31.013;MAF_USDA=22.131
NC_035093.1	21709489	.	G	A	.	.	MAF_INRAE=2.5;MAF_USDA=3.333
NC_035093.1	21709596	.	G	A	.	.	MAF_USDA=1.639
NC_035093.1	21709896	.	G	A	.	.	MAF_USDA=4.167
NC_035093.1	21709989	.	C	T	.	.	MAF_INRAE=36.076;MAF_USDA=33.333
NC_035093.1	21710387	.	C	T	.	.	MAF_USDA=1.639
NC_035093.1	21710708	.	T	G	.	.	MAF_INRAE=26.582;MAF_USDA=2.941
NC_035093.1	21710881	.	T	A	.	.	MAF_USDA=2.459
NC_035093.1	21710924	.	G	A	.	.	MAF_USDA=1.639
NC_035093.1	21711013	.	A	C	.	.	MAF_INRAE=9.494;MAF_USDA=9.016
NC_035093.1	21711093	.	G	A	.	.	MAF_INRAE=32.278;MAF_USDA=27.049
NC_035093.1	21711310	.	C	A	.	.	MAF_USDA=1.639
NC_035093.1	21711751	.	T	G	.	.	MAF_USDA=1.639
NC_035093.1	21711795	.	G	T	.	.	MAF_USDA=3.279
NC_035093.1	21712266	.	A	G	.	.	MAF_USDA=3.279
NC_035093.1	21712284	.	T	A	.	.	MAF_USDA=1.639
NC_035093.1	21712656	.	T	A	.	.	MAF_INRAE=32.278;MAF_USDA=24.59
NC_035093.1	21712738	.	T	A	.	.	MAF_USDA=2.459
NC_035093.1	21712934	.	T	C	.	.	MAF_INRAE=32.278;MAF_USDA=27.869
NC_035093.1	21713391	.	T	G	.	.	MAF_USDA=3.279
NC_035093.1	21713501	.	G	A	.	.	MAF_USDA=5.738
NC_035093.1	21713548	.	G	A	.	.	MAF_INRAE=6.667
NC_035093.1	21713626	.	T	C	.	.	MAF_USDA=16.471
NC_035093.1	21714399	.	C	T	.	.	MAF_INRAE=32.278;MAF_USDA=27.049
NC_035093.1	21714444	.	C	A	.	.	MAF_USDA=1.639
NC_035093.1	21714572	.	A	T	.	.	MAF_INRAE=32.278;MAF_USDA=27.049
NC_035093.1	21714601	.	G	A	.	.	MAF_USDA=3.529
NC_035093.1	21714691	.	A	C	.	.	MAF_USDA=3.279
NC_035093.1	21715474	.	G	A	.	.	MAF_INRAE=21.053
NC_035093.1	21715908	.	A	T	.	.	MAF_INRAE=28.333
NC_035093.1	21716325	.	C	T	.	.	MAF_USDA=1.639
NC_035093.1	21716499	.	C	T	.	.	MAF_USDA=3.279
NC_035093.1	21716764	.	A	C	.	.	MAF_USDA=1.639
NC_035093.1	21717480	.	G	A	.	.	MAF_INRAE=36.076;MAF_USDA=35.882
NC_035093.1	21718219	.	T	A	.	.	MAF_INRAE=10.526
NC_035093.1	21718336	.	C	T	.	.	MAF_USDA=2.459
NC_035093.1	21718384	.	T	G	.	.	MAF_USDA=3.279
NC_035093.1	21718388	.	C	T	.	.	MAF_USDA=3.279
NC_035093.1	21718395	.	G	A	.	.	MAF_USDA=3.279
NC_035093.1	21718399	.	A	G	.	.	MAF_USDA=3.279
NC_035093.1	21718544	.	C	T	.	.	MAF_INRAE=32.278;MAF_USDA=27.869
NC_035093.1	21718991	.	T	C	.	.	MAF_INRAE=2.5;MAF_USDA=3.279
NC_035093.1	21719597	.	G	A	.	.	MAF_INRAE=32.278;MAF_USDA=26.23
NC_035093.1	21719612	.	A	T	.	.	MAF_INRAE=32.278;MAF_USDA=27.049
NC_035093.1	21719927	.	G	C	.	.	MAF_INRAE=5.0;MAF_USDA=10.417
NC_035093.1	21719935	.	A	T	.	.	MAF_INRAE=5.0;MAF_USDA=10.417
NC_035093.1	21720124	.	T	G	.	.	MAF_USDA=8.197
NC_035093.1	21720201	.	G	A	.	.	MAF_INRAE=3.165;MAF_USDA=16.667
NC_035093.1	21720203	.	A	G	.	.	MAF_INRAE=2.5;MAF_USDA=16.667
NC_035093.1	21720412	.	C	A	.	.	MAF_INRAE=3.797;MAF_USDA=14.118
NC_035093.1	21720563	.	T	A	.	.	MAF_USDA=2.459
NC_035093.1	21721641	.	C	T	.	.	MAF_INRAE=32.278;MAF_USDA=20.0
NC_035093.1	21721810	.	A	C	.	.	MAF_INRAE=36.076;MAF_USDA=34.706
NC_035093.1	21721874	.	C	A	.	.	MAF_USDA=8.333
NC_035093.1	21722053	.	G	A	.	.	MAF_INRAE=2.632
NC_035093.1	21722058	.	G	A	.	.	MAF_INRAE=2.632
NC_035093.1	21722223	.	A	G	.	.	MAF_USDA=11.475
NC_035093.1	21722228	.	A	G	.	.	MAF_USDA=15.574
NC_035093.1	21722274	.	A	G	.	.	MAF_INRAE=2.632
NC_035093.1	21722383	.	T	G	.	.	MAF_USDA=9.836
NC_035093.1	21722411	.	A	G	.	.	MAF_USDA=21.311
NC_035093.1	21722425	.	C	T	.	.	MAF_USDA=26.471
NC_035093.1	21723697	.	C	T	.	.	MAF_USDA=6.25
NC_035093.1	21723815	.	T	G	.	.	MAF_INRAE=31.646;MAF_USDA=26.23
NC_035093.1	21724261	.	C	G	.	.	MAF_INRAE=3.797;MAF_USDA=22.917
NC_035093.1	21724525	.	C	A	.	.	MAF_USDA=3.279
NC_035093.1	21724526	.	T	C	.	.	MAF_USDA=4.098
NC_035093.1	21724720	.	C	T	.	.	MAF_USDA=1.639
NC_035093.1	21724801	.	C	A	.	.	MAF_USDA=4.918
NC_035093.1	21724881	.	G	C	.	.	MAF_INRAE=1.667
NC_035093.1	21725179	.	G	T	.	.	MAF_INRAE=32.911;MAF_USDA=23.77
NC_035093.1	21725354	.	C	A	.	.	MAF_INRAE=2.632
NC_035093.1	21725633	.	C	T	.	.	MAF_USDA=8.333
NC_035093.1	21725893	.	C	G	.	.	MAF_USDA=1.639
NC_035093.1	21725896	.	C	A	.	.	MAF_USDA=1.639
NC_035093.1	21726506	.	G	C	.	.	MAF_USDA=1.639
NC_035093.1	21726514	.	G	A	.	.	MAF_USDA=1.639
NC_035093.1	21727056	.	C	T	.	.	MAF_USDA=1.639
NC_035093.1	21727337	.	G	T	.	.	MAF_USDA=1.639
NC_035093.1	21727625	.	T	C	.	.	MAF_USDA=3.529
NC_035093.1	21727679	.	A	G	.	.	MAF_INRAE=6.667
NC_035093.1	21727919	.	G	A	.	.	MAF_USDA=1.639
NC_035093.1	21728319	.	T	G	.	.	MAF_INRAE=29.114;MAF_USDA=25.41
NC_035093.1	21728749	.	G	T	.	.	MAF_INRAE=32.278;MAF_USDA=24.59
NC_035093.1	21729143	.	G	A	.	.	MAF_INRAE=15.19;MAF_USDA=11.475
NC_035093.1	21729188	.	A	T	.	.	MAF_INRAE=32.278;MAF_USDA=27.049
NC_035093.1	21730163	.	C	A	.	.	MAF_USDA=1.639
NC_035093.1	21730709	.	T	C	.	.	MAF_USDA=3.279
NC_035093.1	21730885	.	G	T	.	.	MAF_USDA=1.639
NC_035093.1	21731351	.	C	T	.	.	MAF_USDA=1.639
NC_035093.1	21731508	.	A	T	.	.	MAF_INRAE=2.5
NC_035093.1	21731703	.	T	A	.	.	MAF_INRAE=6.329;MAF_USDA=10.0
NC_035093.1	21731704	.	T	G	.	.	MAF_USDA=2.459
NC_035093.1	21732138	.	G	A	.	.	MAF_USDA=1.639
NC_035093.1	21732181	.	G	T	.	.	MAF_USDA=1.639
NC_035093.1	21732578	.	C	T	.	.	MAF_INRAE=15.19;MAF_USDA=9.836
NC_035093.1	21733167	.	A	T	.	.	MAF_USDA=15.882
NC_035093.1	21733168	.	A	C	.	.	MAF_USDA=15.882
NC_035093.1	21733169	.	C	A	.	.	MAF_USDA=15.882
NC_035093.1	21733171	.	T	A	.	.	MAF_USDA=15.882
NC_035093.1	21733978	.	T	A	.	.	MAF_USDA=2.459
NC_035093.1	21733982	.	G	A	.	.	MAF_USDA=3.279
NC_035093.1	21734647	.	C	A	.	.	MAF_INRAE=6.667
NC_035093.1	21734648	.	A	G	.	.	MAF_INRAE=6.667
NC_035093.1	21734680	.	T	A	.	.	MAF_USDA=15.882
NC_035093.1	21734755	.	G	A	.	.	MAF_INRAE=15.19;MAF_USDA=11.475
NC_035093.1	21734873	.	G	A	.	.	MAF_INRAE=3.797;MAF_USDA=15.294
NC_035093.1	21735157	.	T	A	.	.	MAF_INRAE=30.38;MAF_USDA=20.492
NC_035093.1	21735193	.	T	C	.	.	MAF_INRAE=32.278;MAF_USDA=26.23
NC_035093.1	21735563	.	A	G	.	.	MAF_USDA=3.448
NC_035093.1	21735667	.	C	G	.	.	MAF_INRAE=49.367;MAF_USDA=31.176
NC_035093.1	21737486	.	T	G	.	.	MAF_USDA=3.529
NC_035093.1	21738058	.	C	T	.	.	MAF_INRAE=6.667
NC_035093.1	21738059	.	A	T	.	.	MAF_INRAE=6.667
NC_035093.1	21739273	.	G	A	.	.	MAF_INRAE=6.667
NC_035093.1	21739390	.	A	T	.	.	MAF_USDA=1.639
NC_035093.1	21739509	.	C	T	.	.	MAF_USDA=10.417
NC_035093.1	21739538	.	T	A	.	.	MAF_INRAE=3.797;MAF_USDA=16.667
NC_035093.1	21739564	.	C	A	.	.	MAF_INRAE=32.278;MAF_USDA=26.23
NC_035093.1	21739630	.	A	C	.	.	MAF_INRAE=6.667
NC_035093.1	21739652	.	G	T	.	.	MAF_INRAE=32.278;MAF_USDA=27.049
NC_035093.1	21739685	.	T	C	.	.	MAF_INRAE=32.278;MAF_USDA=25.41
NC_035093.1	21739859	.	C	A	.	.	MAF_INRAE=10.127;MAF_USDA=9.016
NC_035093.1	21740533	.	A	G	.	.	MAF_INRAE=2.5;MAF_USDA=3.279
NC_035093.1	21740661	.	A	T	.	.	MAF_USDA=10.417
NC_035093.1	21741602	.	C	G	.	.	MAF_USDA=1.639
NC_035093.1	21741648	.	A	G	.	.	MAF_INRAE=31.646;MAF_USDA=27.049
NC_035093.1	21741711	.	T	C	.	.	MAF_INRAE=32.278;MAF_USDA=27.049
NC_035093.1	21741715	.	C	G	.	.	MAF_USDA=4.918
NC_035093.1	21741964	.	G	A	.	.	MAF_USDA=4.167
NC_035093.1	21742511	.	G	A	.	.	MAF_INRAE=3.333
NC_035093.1	21743953	.	T	G	.	.	MAF_USDA=11.905
NC_035093.1	21744286	.	A	T	.	.	MAF_INRAE=31.013;MAF_USDA=27.049
NC_035093.1	21744353	.	G	T	.	.	MAF_INRAE=14.557;MAF_USDA=7.377
NC_035093.1	21744449	.	A	T	.	.	MAF_USDA=1.639
NC_035093.1	21744457	.	C	A	.	.	MAF_USDA=3.279
NC_035093.1	21744595	.	T	A	.	.	MAF_USDA=3.279
NC_035093.1	21744596	.	G	T	.	.	MAF_USDA=3.279
NC_035093.1	21744637	.	C	A	.	.	MAF_INRAE=10.127
NC_035093.1	21744648	.	G	A	.	.	MAF_USDA=2.459
NC_035093.1	21745033	.	C	A	.	.	MAF_USDA=3.529
NC_035093.1	21745108	.	T	A	.	.	MAF_USDA=47.917
NC_035093.1	21745435	.	A	T	.	.	MAF_USDA=6.25
NC_035093.1	21745484	.	G	A	.	.	MAF_USDA=14.583
NC_035093.1	21746226	.	C	T	.	.	MAF_USDA=10.417
NC_035093.1	21746693	.	A	T	.	.	MAF_USDA=2.459
NC_035093.1	21746847	.	G	C	.	.	MAF_INRAE=2.5;MAF_USDA=3.279
NC_035093.1	21747494	.	C	T	.	.	MAF_INRAE=31.646;MAF_USDA=27.049
NC_035093.1	21748347	.	G	A	.	.	MAF_INRAE=32.278;MAF_USDA=27.049
NC_035093.1	21748350	.	G	A	.	.	MAF_INRAE=2.5;MAF_USDA=3.279
NC_035093.1	21749710	.	G	A	.	.	MAF_USDA=1.639
NC_035093.1	21749761	.	T	C	.	.	MAF_INRAE=2.5;MAF_USDA=3.279
NC_035093.1	21750256	.	T	C	.	.	MAF_USDA=15.294
NC_035093.1	21750288	.	C	T	.	.	MAF_INRAE=5.0;MAF_USDA=7.647
NC_035093.1	21750892	.	G	T	.	.	MAF_INRAE=32.278;MAF_USDA=20.0
NC_035093.1	21751054	.	T	C	.	.	MAF_INRAE=9.494;MAF_USDA=4.918
NC_035093.1	21751107	.	G	A	.	.	MAF_INRAE=32.278;MAF_USDA=29.508
NC_035093.1	21752574	.	G	A	.	.	MAF_INRAE=26.582;MAF_USDA=2.941
NC_035093.1	21754192	.	G	A	.	.	MAF_USDA=3.279
NC_035093.1	21754947	.	T	C	.	.	MAF_INRAE=31.646;MAF_USDA=27.049
NC_035093.1	21755184	.	G	A	.	.	MAF_INRAE=3.797;MAF_USDA=5.294
NC_035093.1	21755319	.	T	G	.	.	MAF_INRAE=15.19;MAF_USDA=6.557
NC_035093.1	21755480	.	C	T	.	.	MAF_USDA=2.941
NC_035093.1	21755632	.	A	G	.	.	MAF_INRAE=32.911;MAF_USDA=26.667
NC_035093.1	21756817	.	G	T	.	.	MAF_INRAE=15.19;MAF_USDA=22.917
NC_035093.1	21756837	.	C	G	.	.	MAF_INRAE=32.278;MAF_USDA=27.049
NC_035093.1	21757233	.	C	T	.	.	MAF_USDA=1.639
NC_035093.1	21757288	.	T	A	.	.	MAF_INRAE=6.667
NC_035093.1	21757292	.	T	A	.	.	MAF_INRAE=6.667
NC_035093.1	21757377	.	C	A	.	.	MAF_USDA=8.235
NC_035093.1	21757810	.	T	G	.	.	MAF_INRAE=32.278;MAF_USDA=26.23
NC_035093.1	21757959	.	C	A	.	.	MAF_USDA=4.167
NC_035093.1	21758074	.	G	C	.	.	MAF_USDA=2.459
NC_035093.1	21758722	.	C	T	.	.	MAF_USDA=2.459
NC_035093.1	21758724	.	C	T	.	.	MAF_USDA=3.279
NC_035093.1	21758745	.	C	G	.	.	MAF_USDA=3.279
NC_035093.1	21758799	.	C	A	.	.	MAF_USDA=3.279
NC_035093.1	21759051	.	T	C	.	.	MAF_USDA=1.639
NC_035093.1	21759252	.	A	T	.	.	MAF_USDA=1.667
NC_035093.1	21759258	.	G	A	.	.	MAF_INRAE=2.5;MAF_USDA=3.333
NC_035093.1	21760063	.	A	T	.	.	MAF_INRAE=32.278;MAF_USDA=27.049
NC_035093.1	21760414	.	G	A	.	.	MAF_INRAE=2.5;MAF_USDA=2.459
NC_035093.1	21761240	.	G	A	.	.	MAF_INRAE=33.544;MAF_USDA=27.049
NC_035093.1	21762092	.	T	A	.	.	MAF_INRAE=6.667
NC_035093.1	21762148	.	G	A	.	.	MAF_INRAE=10.759;MAF_USDA=2.459
NC_035093.1	21762324	.	T	A	.	.	MAF_USDA=6.557
NC_035093.1	21762326	.	A	T	.	.	MAF_INRAE=6.667
NC_035093.1	21762801	.	C	T	.	.	MAF_USDA=1.639
NC_035093.1	21762895	.	G	A	.	.	MAF_USDA=14.118
NC_035093.1	21763316	.	C	T	.	.	MAF_USDA=15.882
NC_035093.1	21763368	.	C	T	.	.	MAF_INRAE=35.443;MAF_USDA=35.882
NC_035093.1	21763799	.	C	T	.	.	MAF_USDA=1.639
NC_035093.1	21764030	.	T	G	.	.	MAF_INRAE=5.0;MAF_USDA=8.235
NC_035093.1	21764038	.	C	G	.	.	MAF_USDA=1.639
NC_035093.1	21764154	.	T	G	.	.	MAF_INRAE=6.667
NC_035093.1	21764802	.	C	T	.	.	MAF_INRAE=3.797;MAF_USDA=16.667
NC_035093.1	21764872	.	A	C	.	.	MAF_USDA=2.459
NC_035093.1	21765221	.	T	G	.	.	MAF_INRAE=2.5;MAF_USDA=3.279
NC_035093.1	21765382	.	A	T	.	.	MAF_INRAE=10.127;MAF_USDA=9.016
NC_035093.1	21765514	.	T	G	.	.	MAF_INRAE=32.278;MAF_USDA=27.049
NC_035093.1	21765590	.	T	C	.	.	MAF_INRAE=32.278;MAF_USDA=27.049
NC_035093.1	21765814	.	C	A	.	.	MAF_USDA=10.417
NC_035093.1	21766701	.	A	G	.	.	MAF_USDA=1.639
NC_035093.1	21767061	.	T	C	.	.	MAF_USDA=10.417
NC_035093.1	21767684	.	G	A	.	.	MAF_USDA=1.639
NC_035093.1	21767898	.	A	C	.	.	MAF_INRAE=6.667
NC_035093.1	21768150	.	T	C	.	.	MAF_USDA=3.279
NC_035093.1	21768230	.	A	G	.	.	MAF_USDA=1.639
NC_035093.1	21768836	.	C	A	.	.	MAF_INRAE=3.333
NC_035093.1	21769034	.	G	T	.	.	MAF_USDA=3.279
NC_035093.1	21769461	.	G	A	.	.	MAF_INRAE=6.667
NC_035093.1	21769806	.	T	C	.	.	MAF_INRAE=25.316;MAF_USDA=20.492
NC_035093.1	21769913	.	C	A	.	.	MAF_INRAE=6.667
NC_035093.1	21770059	.	A	C	.	.	MAF_INRAE=1.667
NC_035093.1	21770070	.	A	G	.	.	MAF_INRAE=2.5
NC_035093.1	21770077	.	T	C	.	.	MAF_INRAE=2.5
NC_035093.1	21770089	.	G	T	.	.	MAF_INRAE=3.333
NC_035093.1	21770112	.	C	T	.	.	MAF_INRAE=3.333
NC_035093.1	21770159	.	G	A	.	.	MAF_USDA=1.639
NC_035093.1	21770163	.	A	T	.	.	MAF_INRAE=3.333
NC_035093.1	21770171	.	T	C	.	.	MAF_INRAE=4.167
NC_035093.1	21770365	.	T	A	.	.	MAF_INRAE=8.333
NC_035093.1	21770446	.	A	G	.	.	MAF_INRAE=5.833
NC_035093.1	21770447	.	C	T	.	.	MAF_USDA=2.353
NC_035093.1	21770467	.	T	A	.	.	MAF_INRAE=2.5
NC_035093.1	21770847	.	C	T	.	.	MAF_INRAE=5.0
NC_035093.1	21770944	.	C	T	.	.	MAF_USDA=1.639
NC_035093.1	21771109	.	C	A	.	.	MAF_USDA=1.639
NC_035093.1	21771339	.	A	C	.	.	MAF_USDA=10.417
NC_035093.1	21771407	.	C	T	.	.	MAF_INRAE=32.278;MAF_USDA=27.049
NC_035093.1	21771485	.	T	A	.	.	MAF_INRAE=31.013
NC_035093.1	21772367	.	G	A	.	.	MAF_INRAE=16.456;MAF_USDA=15.294
NC_035093.1	21772506	.	C	G	.	.	MAF_INRAE=32.278;MAF_USDA=26.23
NC_035093.1	21772644	.	C	T	.	.	MAF_USDA=5.738
NC_035093.1	21772747	.	G	T	.	.	MAF_INRAE=6.667
NC_035093.1	21772771	.	C	T	.	.	MAF_INRAE=40.506;MAF_USDA=25.882
NC_035093.1	21773130	.	A	G	.	.	MAF_INRAE=45.57;MAF_USDA=14.754
NC_035093.1	21773466	.	C	T	.	.	MAF_INRAE=3.797;MAF_USDA=14.706
NC_035093.1	21773586	.	G	A	.	.	MAF_USDA=1.639
NC_035093.1	21774381	.	G	A	.	.	MAF_USDA=2.083
NC_035093.1	21774932	.	G	T	.	.	MAF_USDA=22.917
NC_035093.1	21776952	.	A	G	.	.	MAF_USDA=10.417
NC_035093.1	21777831	.	C	G	.	.	MAF_INRAE=6.667
NC_035093.1	21777845	.	A	C	.	.	MAF_INRAE=7.5;MAF_USDA=9.412
NC_035093.1	21777896	.	T	C	.	.	MAF_INRAE=1.667
NC_035093.1	21777974	.	C	T	.	.	MAF_INRAE=5.833
NC_035093.1	21777997	.	T	C	.	.	MAF_INRAE=16.667
NC_035093.1	21778010	.	C	A	.	.	MAF_INRAE=22.5
NC_035093.1	21778021	.	A	G	.	.	MAF_INRAE=5.0
NC_035093.1	21778023	.	A	C	.	.	MAF_INRAE=25.0
NC_035093.1	21778024	.	A	T	.	.	MAF_INRAE=23.333
NC_035093.1	21778034	.	A	T	.	.	MAF_INRAE=12.5
NC_035093.1	21778036	.	G	T	.	.	MAF_INRAE=8.333
NC_035093.1	21778050	.	A	G	.	.	MAF_INRAE=9.167
NC_035093.1	21778057	.	T	A	.	.	MAF_INRAE=5.063
NC_035093.1	21778073	.	G	C	.	.	MAF_INRAE=2.632
NC_035093.1	21778087	.	T	G	.	.	MAF_INRAE=9.494
NC_035093.1	21778135	.	G	A	.	.	MAF_INRAE=13.924
NC_035093.1	21778143	.	A	T	.	.	MAF_INRAE=23.333
NC_035093.1	21778157	.	C	A	.	.	MAF_INRAE=16.456
NC_035093.1	21778164	.	T	G	.	.	MAF_INRAE=3.333
NC_035093.1	21778165	.	T	G	.	.	MAF_INRAE=1.667
NC_035093.1	21778171	.	T	A	.	.	MAF_INRAE=17.5
NC_035093.1	21778174	.	T	A	.	.	MAF_INRAE=8.333
NC_035093.1	21778179	.	T	A	.	.	MAF_INRAE=5.833
NC_035093.1	21778180	.	T	A	.	.	MAF_INRAE=12.5
NC_035093.1	21778196	.	C	T	.	.	MAF_INRAE=5.0
NC_035093.1	21778217	.	A	C	.	.	MAF_INRAE=8.333
NC_035093.1	21778279	.	T	G	.	.	MAF_INRAE=4.167
NC_035093.1	21778286	.	A	T	.	.	MAF_INRAE=4.167
NC_035093.1	21778297	.	A	T	.	.	MAF_INRAE=10.0
NC_035093.1	21778311	.	C	A	.	.	MAF_INRAE=1.667
NC_035093.1	21778329	.	C	A	.	.	MAF_INRAE=1.667
NC_035093.1	21778330	.	A	C	.	.	MAF_INRAE=1.667
NC_035093.1	21778335	.	T	C	.	.	MAF_INRAE=1.667
NC_035093.1	21778337	.	A	G	.	.	MAF_INRAE=33.333
NC_035093.1	21778351	.	T	A	.	.	MAF_INRAE=6.667
NC_035093.1	21778390	.	T	A	.	.	MAF_INRAE=16.667
NC_035093.1	21778392	.	A	G	.	.	MAF_INRAE=1.667
NC_035093.1	21778411	.	T	A	.	.	MAF_INRAE=3.797
NC_035093.1	21778415	.	T	A	.	.	MAF_INRAE=14.167
NC_035093.1	21778428	.	T	C	.	.	MAF_INRAE=1.667
NC_035093.1	21778436	.	C	G	.	.	MAF_INRAE=9.167
NC_035093.1	21778439	.	C	A	.	.	MAF_INRAE=7.5
NC_035093.1	21778445	.	G	C	.	.	MAF_INRAE=5.0
NC_035093.1	21778456	.	C	A	.	.	MAF_INRAE=3.333
NC_035093.1	21778482	.	A	G	.	.	MAF_INRAE=1.667
NC_035093.1	21778497	.	G	T	.	.	MAF_USDA=27.083
NC_035093.1	21778554	.	C	A	.	.	MAF_USDA=2.174
NC_035093.1	21778588	.	T	G	.	.	MAF_USDA=25.0
NC_035093.1	21778595	.	C	A	.	.	MAF_USDA=25.0
NC_035093.1	21778637	.	T	A	.	.	MAF_INRAE=5.833
NC_035093.1	21778639	.	T	A	.	.	MAF_INRAE=2.5
NC_035093.1	21778642	.	T	A	.	.	MAF_INRAE=5.833
NC_035093.1	21778643	.	T	A	.	.	MAF_INRAE=4.167
NC_035093.1	21778656	.	T	C	.	.	MAF_INRAE=11.667
NC_035093.1	21778664	.	C	G	.	.	MAF_INRAE=17.5
NC_035093.1	21778666	.	C	A	.	.	MAF_INRAE=5.833
NC_035093.1	21778667	.	C	A	.	.	MAF_INRAE=5.0
NC_035093.1	21778672	.	G	T	.	.	MAF_INRAE=5.833
NC_035093.1	21778673	.	G	C	.	.	MAF_INRAE=12.5
NC_035093.1	21778682	.	T	C	.	.	MAF_INRAE=2.5
NC_035093.1	21778684	.	C	A	.	.	MAF_INRAE=13.333
NC_035093.1	21778691	.	A	T	.	.	MAF_INRAE=15.833
NC_035093.1	21778708	.	T	G	.	.	MAF_INRAE=10.0
NC_035093.1	21778709	.	T	A	.	.	MAF_INRAE=35.833
NC_035093.1	21778737	.	A	C	.	.	MAF_INRAE=3.333
NC_035093.1	21778742	.	A	T	.	.	MAF_INRAE=15.833
NC_035093.1	21778746	.	C	T	.	.	MAF_INRAE=10.0
NC_035093.1	21778756	.	C	A	.	.	MAF_INRAE=27.5
NC_035093.1	21778763	.	C	T	.	.	MAF_INRAE=5.0
NC_035093.1	21778847	.	T	A	.	.	MAF_INRAE=6.667
NC_035093.1	21778855	.	T	A	.	.	MAF_INRAE=9.167
NC_035093.1	21778859	.	T	C	.	.	MAF_INRAE=1.667
NC_035093.1	21778860	.	G	T	.	.	MAF_INRAE=1.667
NC_035093.1	21778872	.	C	T	.	.	MAF_INRAE=48.333
NC_035093.1	21778876	.	A	T	.	.	MAF_INRAE=5.833
NC_035093.1	21778908	.	G	T	.	.	MAF_INRAE=4.167
NC_035093.1	21778924	.	C	A	.	.	MAF_INRAE=33.333
NC_035093.1	21778930	.	C	A	.	.	MAF_INRAE=9.167
NC_035093.1	21778931	.	A	C	.	.	MAF_INRAE=2.5
NC_035093.1	21778933	.	T	C	.	.	MAF_INRAE=4.167
NC_035093.1	21778939	.	T	G	.	.	MAF_INRAE=8.333
NC_035093.1	21778945	.	C	A	.	.	MAF_INRAE=5.0
NC_035093.1	21778953	.	G	T	.	.	MAF_INRAE=3.333
NC_035093.1	21779084	.	C	A	.	.	MAF_INRAE=13.333
NC_035093.1	21779095	.	G	A	.	.	MAF_INRAE=14.167
NC_035093.1	21779106	.	T	A	.	.	MAF_INRAE=7.5
NC_035093.1	21779179	.	C	T	.	.	MAF_INRAE=2.5
NC_035093.1	21779204	.	T	G	.	.	MAF_INRAE=15.0
NC_035093.1	21779213	.	G	A	.	.	MAF_INRAE=19.167
NC_035093.1	21779221	.	C	T	.	.	MAF_INRAE=2.5
NC_035093.1	21779237	.	A	T	.	.	MAF_INRAE=1.667
NC_035093.1	21779293	.	C	G	.	.	MAF_INRAE=2.5
NC_035093.1	21779323	.	T	A	.	.	MAF_INRAE=6.667;MAF_USDA=18.75
NC_035093.1	21779328	.	G	A	.	.	MAF_INRAE=5.0
NC_035093.1	21779431	.	T	A	.	.	MAF_USDA=31.25
NC_035093.1	21779483	.	T	G	.	.	MAF_USDA=43.75
NC_035093.1	21779528	.	G	A	.	.	MAF_USDA=2.083
NC_035093.1	21779639	.	A	G	.	.	MAF_INRAE=3.333
NC_035093.1	21779764	.	T	A	.	.	MAF_USDA=6.25
NC_035093.1	21779857	.	T	C	.	.	MAF_USDA=10.417
NC_035093.1	21779886	.	A	T	.	.	MAF_USDA=25.0
NC_035093.1	21779906	.	A	T	.	.	MAF_USDA=10.417
NC_035093.1	21779907	.	A	T	.	.	MAF_USDA=36.957
NC_035093.1	21779956	.	G	A	.	.	MAF_INRAE=1.667
NC_035093.1	21779998	.	G	T	.	.	MAF_USDA=4.167
NC_035093.1	21780010	.	A	G	.	.	MAF_INRAE=2.5
NC_035093.1	21780038	.	A	G	.	.	MAF_INRAE=3.333
NC_035093.1	21780076	.	T	G	.	.	MAF_INRAE=10.0
NC_035093.1	21780087	.	C	G	.	.	MAF_INRAE=6.667
NC_035093.1	21780095	.	A	T	.	.	MAF_INRAE=5.833
NC_035093.1	21780100	.	A	T	.	.	MAF_INRAE=14.167
NC_035093.1	21780719	.	T	C	.	.	MAF_USDA=8.333
NC_035093.1	21780919	.	C	A	.	.	MAF_INRAE=11.667
NC_035093.1	21780964	.	A	G	.	.	MAF_INRAE=2.632
NC_035093.1	21781034	.	G	T	.	.	MAF_USDA=4.167
NC_035093.1	21781099	.	T	C	.	.	MAF_USDA=4.167
NC_035093.1	21781315	.	A	C	.	.	MAF_INRAE=5.0
NC_035093.1	21781316	.	A	T	.	.	MAF_INRAE=8.333
NC_035093.1	21781337	.	T	A	.	.	MAF_INRAE=2.5
NC_035093.1	21781367	.	G	A	.	.	MAF_INRAE=2.5
NC_035093.1	21781371	.	A	G	.	.	MAF_INRAE=2.5
NC_035093.1	21781390	.	C	T	.	.	MAF_INRAE=11.667
NC_035093.1	21781437	.	T	C	.	.	MAF_INRAE=5.0
NC_035093.1	21781438	.	A	T	.	.	MAF_INRAE=5.0
NC_035093.1	21781471	.	G	T	.	.	MAF_INRAE=3.165
NC_035093.1	21781498	.	G	A	.	.	MAF_INRAE=1.667
NC_035093.1	21781527	.	G	C	.	.	MAF_INRAE=1.667
NC_035093.1	21781557	.	G	C	.	.	MAF_INRAE=34.167
NC_035093.1	21781606	.	A	G	.	.	MAF_INRAE=32.5
NC_035093.1	21781809	.	A	G	.	.	MAF_INRAE=5.0
NC_035093.1	21781844	.	C	A	.	.	MAF_INRAE=20.0
NC_035093.1	21782043	.	C	T	.	.	MAF_INRAE=12.5
NC_035093.1	21782145	.	A	G	.	.	MAF_INRAE=33.333
NC_035093.1	21782176	.	G	A	.	.	MAF_INRAE=5.0
NC_035093.1	21782250	.	C	G	.	.	MAF_INRAE=19.167
NC_035093.1	21782656	.	A	C	.	.	MAF_INRAE=7.5
NC_035093.1	21783351	.	C	G	.	.	MAF_INRAE=31.013;MAF_USDA=26.23
NC_035093.1	21783473	.	T	G	.	.	MAF_USDA=2.459
NC_035093.1	21783609	.	G	T	.	.	MAF_INRAE=31.646;MAF_USDA=27.049
NC_035093.1	21783826	.	A	T	.	.	MAF_USDA=7.377
NC_035093.1	21783827	.	A	T	.	.	MAF_USDA=29.412
NC_035093.1	21784034	.	C	T	.	.	MAF_INRAE=32.278;MAF_USDA=27.049
NC_035093.1	21784259	.	A	C	.	.	MAF_INRAE=32.278;MAF_USDA=26.23
NC_035093.1	21784460	.	A	G	.	.	MAF_USDA=1.639
NC_035093.1	21784504	.	T	A	.	.	MAF_USDA=1.639
NC_035093.1	21784527	.	T	A	.	.	MAF_USDA=1.639
NC_035093.1	21784554	.	G	C	.	.	MAF_USDA=3.279
NC_035093.1	21784575	.	C	A	.	.	MAF_USDA=2.459
NC_035093.1	21784578	.	T	C	.	.	MAF_USDA=2.459
NC_035093.1	21784892	.	A	T	.	.	MAF_INRAE=39.873;MAF_USDA=50.0
NC_035093.1	21784899	.	A	T	.	.	MAF_INRAE=32.278
NC_035093.1	21784901	.	T	A	.	.	MAF_USDA=10.417
NC_035093.1	21786193	.	T	G	.	.	MAF_INRAE=2.5;MAF_USDA=3.279
NC_035093.1	21786200	.	G	T	.	.	MAF_INRAE=15.19;MAF_USDA=22.917
NC_035093.1	21786434	.	A	G	.	.	MAF_USDA=2.459
NC_035093.1	21786881	.	G	A	.	.	MAF_USDA=1.639
NC_035093.1	21787167	.	T	G	.	.	MAF_INRAE=31.646;MAF_USDA=23.77
NC_035093.1	21787496	.	C	A	.	.	MAF_INRAE=32.278;MAF_USDA=28.689
NC_035093.1	21788355	.	C	T	.	.	MAF_INRAE=3.333
NC_035093.1	21788476	.	G	C	.	.	MAF_USDA=1.639
NC_035093.1	21788496	.	A	G	.	.	MAF_USDA=6.667
NC_035093.1	21788501	.	T	C	.	.	MAF_USDA=8.333
NC_035093.1	21788514	.	A	G	.	.	MAF_USDA=10.833
NC_035093.1	21788707	.	G	A	.	.	MAF_USDA=16.393
NC_035093.1	21788715	.	G	A	.	.	MAF_USDA=10.656
NC_035093.1	21788716	.	C	A	.	.	MAF_USDA=9.836
NC_035093.1	21788730	.	G	C	.	.	MAF_USDA=9.836
NC_035093.1	21788786	.	C	T	.	.	MAF_INRAE=6.667
NC_035093.1	21790147	.	G	A	.	.	MAF_INRAE=5.0;MAF_USDA=7.647
NC_035093.1	21790156	.	C	A	.	.	MAF_INRAE=6.667
NC_035093.1	21790236	.	T	G	.	.	MAF_USDA=1.639
NC_035093.1	21790266	.	G	A	.	.	MAF_INRAE=6.667
NC_035093.1	21790386	.	C	A	.	.	MAF_INRAE=32.278
NC_035093.1	21790394	.	C	A	.	.	MAF_INRAE=32.278
NC_035093.1	21790511	.	T	A	.	.	MAF_USDA=1.639
NC_035093.1	21790587	.	G	A	.	.	MAF_INRAE=32.278;MAF_USDA=25.41
NC_035093.1	21790671	.	T	C	.	.	MAF_INRAE=32.278;MAF_USDA=26.23
NC_035093.1	21790855	.	G	A	.	.	MAF_USDA=3.529
NC_035093.1	21791065	.	T	A	.	.	MAF_INRAE=3.797;MAF_USDA=16.667
NC_035093.1	21791385	.	C	T	.	.	MAF_INRAE=3.797;MAF_USDA=16.667
NC_035093.1	21791567	.	C	T	.	.	MAF_INRAE=2.5;MAF_USDA=3.279
NC_035093.1	21791866	.	C	G	.	.	MAF_INRAE=1.667
NC_035093.1	21791872	.	G	A	.	.	MAF_INRAE=1.667
NC_035093.1	21791897	.	A	G	.	.	MAF_INRAE=32.278;MAF_USDA=23.77
NC_035093.1	21791930	.	A	C	.	.	MAF_INRAE=3.333
NC_035093.1	21791931	.	G	A	.	.	MAF_INRAE=3.333
NC_035093.1	21792195	.	C	A	.	.	MAF_INRAE=32.278;MAF_USDA=25.41
NC_035093.1	21792264	.	T	G	.	.	MAF_USDA=15.294
NC_035093.1	21792662	.	A	C	.	.	MAF_INRAE=10.127;MAF_USDA=9.016
NC_035093.1	21792750	.	A	G	.	.	MAF_USDA=1.639
NC_035093.1	21793535	.	C	A	.	.	MAF_INRAE=31.646;MAF_USDA=24.59
NC_035093.1	21794193	.	C	T	.	.	MAF_INRAE=3.165;MAF_USDA=14.881
NC_035093.1	21794285	.	T	C	.	.	MAF_INRAE=35.443;MAF_USDA=34.118
NC_035093.1	21794329	.	G	A	.	.	MAF_USDA=3.279
NC_035093.1	21794594	.	A	T	.	.	MAF_INRAE=32.278;MAF_USDA=27.049
NC_035093.1	21794717	.	T	C	.	.	MAF_USDA=15.882
NC_035093.1	21796925	.	G	A	.	.	MAF_USDA=4.098
NC_035093.1	21797476	.	G	A	.	.	MAF_INRAE=29.747
NC_035093.1	21797597	.	T	G	.	.	MAF_INRAE=3.797;MAF_USDA=14.118
NC_035093.1	21797809	.	T	A	.	.	MAF_INRAE=31.646;MAF_USDA=27.869
NC_035093.1	21797861	.	C	G	.	.	MAF_INRAE=14.557;MAF_USDA=7.377
NC_035093.1	21798319	.	A	G	.	.	MAF_INRAE=6.667
NC_035093.1	21798526	.	T	C	.	.	MAF_INRAE=32.278;MAF_USDA=26.23
NC_035093.1	21798608	.	A	C	.	.	MAF_USDA=2.459
NC_035093.1	21798691	.	C	T	.	.	MAF_INRAE=32.278;MAF_USDA=27.049
NC_035093.1	21799157	.	G	T	.	.	MAF_INRAE=15.19;MAF_USDA=22.917
NC_035093.1	21799183	.	G	A	.	.	MAF_INRAE=16.456;MAF_USDA=15.294
NC_035093.1	21799190	.	T	A	.	.	MAF_USDA=1.639
NC_035093.1	21799399	.	T	C	.	.	MAF_INRAE=5.0;MAF_USDA=3.529
NC_035093.1	21799521	.	G	A	.	.	MAF_INRAE=34.167;MAF_USDA=19.672
NC_035093.1	21799810	.	C	T	.	.	MAF_INRAE=13.333;MAF_USDA=3.049
NC_035093.1	21799950	.	T	G	.	.	MAF_USDA=2.5
NC_035093.1	21800301	.	T	G	.	.	MAF_USDA=4.167
NC_035093.1	21800924	.	G	C	.	.	MAF_INRAE=32.278;MAF_USDA=25.41
NC_035093.1	21801026	.	T	C	.	.	MAF_INRAE=32.278;MAF_USDA=26.23
NC_035093.1	21801045	.	G	A	.	.	MAF_USDA=1.639
NC_035093.1	21801636	.	A	T	.	.	MAF_INRAE=2.5;MAF_USDA=3.279
NC_035093.1	21801771	.	A	T	.	.	MAF_INRAE=3.797;MAF_USDA=16.667
NC_035093.1	21801773	.	A	T	.	.	MAF_INRAE=3.333;MAF_USDA=33.333
NC_035093.1	21801775	.	T	A	.	.	MAF_INRAE=15.823;MAF_USDA=7.143
NC_035093.1	21802010	.	A	G	.	.	MAF_INRAE=1.667;MAF_USDA=3.279
NC_035093.1	21802251	.	C	T	.	.	MAF_USDA=3.279
NC_035093.1	21802461	.	A	T	.	.	MAF_USDA=8.333
NC_035093.1	21802603	.	A	T	.	.	MAF_USDA=15.882
NC_035093.1	21803410	.	A	G	.	.	MAF_INRAE=1.667
NC_035093.1	21803723	.	T	A	.	.	MAF_INRAE=34.167;MAF_USDA=25.41
NC_035093.1	21803770	.	T	G	.	.	MAF_INRAE=31.013;MAF_USDA=26.23
NC_035093.1	21803771	.	T	G	.	.	MAF_INRAE=34.167;MAF_USDA=26.23
NC_035093.1	21803805	.	T	G	.	.	MAF_USDA=1.639
NC_035093.1	21803810	.	T	G	.	.	MAF_USDA=1.639
NC_035093.1	21803939	.	G	A	.	.	MAF_INRAE=32.278
NC_035093.1	21803942	.	G	A	.	.	MAF_USDA=1.639
NC_035093.1	21804115	.	C	G	.	.	MAF_INRAE=31.646;MAF_USDA=26.23
NC_035093.1	21804200	.	T	C	.	.	MAF_INRAE=31.646;MAF_USDA=27.049
NC_035093.1	21804628	.	C	A	.	.	MAF_INRAE=32.278;MAF_USDA=27.869
NC_035093.1	21805005	.	G	T	.	.	MAF_INRAE=13.924
NC_035093.1	21805389	.	G	A	.	.	MAF_INRAE=14.557;MAF_USDA=3.279
NC_035093.1	21805606	.	C	T	.	.	MAF_USDA=3.448
NC_035093.1	21805824	.	A	T	.	.	MAF_INRAE=3.797;MAF_USDA=14.583
NC_035093.1	21806011	.	C	A	.	.	MAF_USDA=7.377
NC_035093.1	21806809	.	A	C	.	.	MAF_INRAE=9.494;MAF_USDA=4.918
NC_035093.1	21807005	.	C	T	.	.	MAF_INRAE=15.19;MAF_USDA=22.917
NC_035093.1	21807037	.	T	G	.	.	MAF_INRAE=14.557;MAF_USDA=2.941
NC_035093.1	21807052	.	T	A	.	.	MAF_USDA=2.459
NC_035093.1	21807241	.	G	C	.	.	MAF_USDA=5.738
NC_035093.1	21807405	.	C	T	.	.	MAF_USDA=1.639
NC_035093.1	21807683	.	G	A	.	.	MAF_USDA=3.279
NC_035093.1	21807846	.	A	G	.	.	MAF_USDA=1.639
NC_035093.1	21808098	.	C	T	.	.	MAF_INRAE=3.797;MAF_USDA=16.667
NC_035093.1	21808136	.	G	A	.	.	MAF_INRAE=32.911;MAF_USDA=25.41
NC_035093.1	21808462	.	G	A	.	.	MAF_INRAE=32.278;MAF_USDA=27.049
NC_035093.1	21808516	.	T	G	.	.	MAF_INRAE=32.278;MAF_USDA=27.049
NC_035093.1	21808709	.	C	T	.	.	MAF_USDA=2.459
NC_035093.1	21808716	.	A	G	.	.	MAF_USDA=1.639
NC_035093.1	21808828	.	G	T	.	.	MAF_USDA=4.098
NC_035093.1	21808947	.	G	A	.	.	MAF_INRAE=9.494;MAF_USDA=9.016
NC_035093.1	21809215	.	T	A	.	.	MAF_USDA=4.098
NC_035093.1	21809687	.	C	A	.	.	MAF_INRAE=6.667
NC_035093.1	21809688	.	T	A	.	.	MAF_INRAE=6.667
NC_035093.1	21809950	.	A	G	.	.	MAF_INRAE=32.278;MAF_USDA=26.23
NC_035093.1	21809990	.	A	T	.	.	MAF_INRAE=8.861;MAF_USDA=4.918
NC_035093.1	21810628	.	C	T	.	.	MAF_INRAE=2.5;MAF_USDA=3.279
NC_035093.1	21811362	.	T	G	.	.	MAF_INRAE=32.278;MAF_USDA=27.049
NC_035093.1	21811805	.	T	C	.	.	MAF_USDA=2.459
NC_035093.1	21812091	.	G	T	.	.	MAF_USDA=1.639
NC_035093.1	21812472	.	C	A	.	.	MAF_INRAE=31.646;MAF_USDA=20.588
NC_035093.1	21812679	.	G	A	.	.	MAF_INRAE=32.278;MAF_USDA=27.049
NC_035093.1	21813438	.	C	A	.	.	MAF_INRAE=32.278;MAF_USDA=27.049
NC_035093.1	21813758	.	C	A	.	.	MAF_USDA=15.882
NC_035093.1	21813772	.	G	T	.	.	MAF_INRAE=31.646;MAF_USDA=27.869
NC_035093.1	21813966	.	C	T	.	.	MAF_INRAE=6.667
NC_035093.1	21814031	.	C	T	.	.	MAF_USDA=13.529
NC_035093.1	21814083	.	G	A	.	.	MAF_USDA=12.941
NC_035093.1	21814084	.	C	T	.	.	MAF_USDA=9.412
NC_035093.1	21814088	.	T	A	.	.	MAF_USDA=9.412
NC_035093.1	21814090	.	C	T	.	.	MAF_USDA=9.412
NC_035093.1	21814091	.	A	G	.	.	MAF_USDA=8.824
NC_035093.1	21814093	.	A	G	.	.	MAF_USDA=9.016
NC_035093.1	21814109	.	C	A	.	.	MAF_USDA=4.098
NC_035093.1	21814118	.	G	T	.	.	MAF_USDA=12.353
NC_035093.1	21814128	.	G	C	.	.	MAF_USDA=11.765
NC_035093.1	21814146	.	G	T	.	.	MAF_USDA=11.765
NC_035093.1	21814149	.	C	A	.	.	MAF_USDA=3.279
NC_035093.1	21814152	.	T	A	.	.	MAF_USDA=11.176
NC_035093.1	21814167	.	C	T	.	.	MAF_USDA=10.656
NC_035093.1	21814195	.	T	A	.	.	MAF_USDA=10.656
NC_035093.1	21814317	.	C	T	.	.	MAF_USDA=4.098
NC_035093.1	21814327	.	A	G	.	.	MAF_INRAE=3.797;MAF_USDA=13.529
NC_035093.1	21814376	.	T	C	.	.	MAF_USDA=1.639
NC_035093.1	21814378	.	T	G	.	.	MAF_USDA=3.279
NC_035093.1	21814458	.	C	T	.	.	MAF_USDA=4.098
NC_035093.1	21814721	.	G	A	.	.	MAF_INRAE=32.278;MAF_USDA=26.23
NC_035093.1	21814849	.	A	G	.	.	MAF_INRAE=32.278;MAF_USDA=27.049
NC_035093.1	21815125	.	G	A	.	.	MAF_INRAE=31.646;MAF_USDA=26.23
NC_035093.1	21815321	.	A	G	.	.	MAF_INRAE=32.278;MAF_USDA=27.869
NC_035093.1	21815346	.	G	A	.	.	MAF_USDA=1.639
NC_035093.1	21815575	.	A	G	.	.	MAF_USDA=4.098
NC_035093.1	21816203	.	G	T	.	.	MAF_INRAE=13.924;MAF_USDA=7.627
NC_035093.1	21817346	.	A	T	.	.	MAF_INRAE=25.316;MAF_USDA=20.833
NC_035093.1	21817829	.	C	A	.	.	MAF_USDA=2.941
NC_035093.1	21818153	.	A	T	.	.	MAF_INRAE=40.506;MAF_USDA=26.471
NC_035093.1	21818808	.	C	T	.	.	MAF_USDA=4.167
NC_035093.1	21819355	.	A	C	.	.	MAF_USDA=1.639
NC_035093.1	21819358	.	T	G	.	.	MAF_USDA=1.639
NC_035093.1	21819796	.	A	G	.	.	MAF_USDA=15.574
NC_035093.1	21819820	.	A	T	.	.	MAF_USDA=18.033
NC_035093.1	21819829	.	A	T	.	.	MAF_USDA=13.115
NC_035093.1	21819863	.	A	T	.	.	MAF_USDA=18.033
NC_035093.1	21819864	.	G	C	.	.	MAF_USDA=15.574
NC_035093.1	21819878	.	A	T	.	.	MAF_USDA=15.574
NC_035093.1	21819894	.	T	C	.	.	MAF_USDA=8.197
NC_035093.1	21819896	.	A	T	.	.	MAF_USDA=15.574
NC_035093.1	21819905	.	T	C	.	.	MAF_USDA=13.934
NC_035093.1	21819913	.	T	C	.	.	MAF_USDA=14.754
NC_035093.1	21819922	.	A	C	.	.	MAF_INRAE=29.747;MAF_USDA=21.311
NC_035093.1	21819933	.	A	G	.	.	MAF_USDA=13.115
NC_035093.1	21819938	.	T	C	.	.	MAF_USDA=12.295
NC_035093.1	21819955	.	C	T	.	.	MAF_USDA=5.738
NC_035093.1	21820518	.	A	G	.	.	MAF_USDA=1.639
NC_035093.1	21821248	.	A	G	.	.	MAF_INRAE=2.5;MAF_USDA=3.279
NC_035093.1	21821567	.	T	C	.	.	MAF_INRAE=30.38;MAF_USDA=21.311
NC_035093.1	21821961	.	C	T	.	.	MAF_INRAE=15.19;MAF_USDA=8.197
NC_035093.1	21822316	.	A	T	.	.	MAF_USDA=1.639
NC_035093.1	21822498	.	C	T	.	.	MAF_INRAE=32.278;MAF_USDA=26.23
NC_035093.1	21822957	.	C	T	.	.	MAF_INRAE=32.278;MAF_USDA=27.049
NC_035093.1	21823555	.	G	T	.	.	MAF_USDA=1.639
NC_035093.1	21823571	.	T	G	.	.	MAF_INRAE=10.127;MAF_USDA=9.016
NC_035093.1	21823739	.	C	T	.	.	MAF_INRAE=10.127;MAF_USDA=9.016
NC_035093.1	21823823	.	C	T	.	.	MAF_USDA=1.639
NC_035093.1	21824604	.	T	C	.	.	MAF_USDA=8.333
NC_035093.1	21824665	.	C	T	.	.	MAF_INRAE=3.333
NC_035093.1	21824879	.	G	A	.	.	MAF_INRAE=2.5
NC_035093.1	21825936	.	T	G	.	.	MAF_INRAE=8.861;MAF_USDA=4.098
NC_035093.1	21826306	.	C	A	.	.	MAF_INRAE=5.833
NC_035093.1	21826330	.	C	T	.	.	MAF_USDA=4.918
NC_035093.1	21826694	.	C	A	.	.	MAF_USDA=15.294
NC_035093.1	21826715	.	T	G	.	.	MAF_INRAE=35.833
NC_035093.1	21826735	.	T	C	.	.	MAF_USDA=8.333
NC_035093.1	21826736	.	T	C	.	.	MAF_USDA=6.25
NC_035093.1	21826827	.	G	T	.	.	MAF_USDA=3.279
NC_035093.1	21827127	.	T	A	.	.	MAF_INRAE=31.646;MAF_USDA=26.23
NC_035093.1	21827346	.	T	A	.	.	MAF_INRAE=8.861
NC_035093.1	21827353	.	C	A	.	.	MAF_INRAE=8.861
NC_035093.1	21827509	.	G	A	.	.	MAF_USDA=1.639
NC_035093.1	21827566	.	G	T	.	.	MAF_INRAE=27.848;MAF_USDA=2.381
NC_035093.1	21827743	.	C	T	.	.	MAF_USDA=2.083
NC_035093.1	21828206	.	T	A	.	.	MAF_USDA=9.016
NC_035093.1	21828289	.	C	A	.	.	MAF_USDA=1.639
NC_035093.1	21828616	.	A	G	.	.	MAF_INRAE=32.278;MAF_USDA=26.23
NC_035093.1	21829341	.	T	G	.	.	MAF_USDA=1.639
NC_035093.1	21829491	.	G	A	.	.	MAF_USDA=6.557
NC_035093.1	21829771	.	C	G	.	.	MAF_INRAE=3.797;MAF_USDA=14.583
NC_035093.1	21829840	.	T	A	.	.	MAF_USDA=1.639
NC_035093.1	21829924	.	T	C	.	.	MAF_INRAE=3.797;MAF_USDA=13.529
NC_035093.1	21829931	.	A	T	.	.	MAF_USDA=1.639
NC_035093.1	21830287	.	C	T	.	.	MAF_USDA=5.738
NC_035093.1	21830749	.	A	G	.	.	MAF_INRAE=39.873;MAF_USDA=29.412
NC_035093.1	21831025	.	G	T	.	.	MAF_INRAE=39.873;MAF_USDA=28.824
NC_035093.1	21831103	.	A	G	.	.	MAF_USDA=3.279
NC_035093.1	21831195	.	A	C	.	.	MAF_INRAE=31.646;MAF_USDA=25.41
NC_035093.1	21831252	.	C	T	.	.	MAF_INRAE=14.557;MAF_USDA=4.706
NC_035093.1	21831305	.	A	T	.	.	MAF_INRAE=5.0;MAF_USDA=16.667
NC_035093.1	21831413	.	A	G	.	.	MAF_INRAE=1.667;MAF_USDA=3.279
NC_035093.1	21831884	.	T	A	.	.	MAF_USDA=1.639
NC_035093.1	21831885	.	A	C	.	.	MAF_USDA=1.639
NC_035093.1	21831897	.	C	G	.	.	MAF_INRAE=3.333
NC_035093.1	21833426	.	T	G	.	.	MAF_USDA=8.333
NC_035093.1	21833458	.	T	G	.	.	MAF_INRAE=6.667
NC_035093.1	21834020	.	G	A	.	.	MAF_USDA=4.098
NC_035093.1	21834412	.	G	A	.	.	MAF_USDA=3.279
NC_035093.1	21835135	.	G	C	.	.	MAF_INRAE=32.278;MAF_USDA=27.049
NC_035093.1	21835203	.	A	G	.	.	MAF_INRAE=32.278;MAF_USDA=27.049
NC_035093.1	21835249	.	G	T	.	.	MAF_INRAE=32.278;MAF_USDA=27.049
NC_035093.1	21835268	.	A	G	.	.	MAF_USDA=1.639
NC_035093.1	21835282	.	A	G	.	.	MAF_USDA=2.459
NC_035093.1	21835725	.	G	A	.	.	MAF_USDA=1.639
NC_035093.1	21835929	.	C	G	.	.	MAF_USDA=1.639
NC_035093.1	21836191	.	G	A	.	.	MAF_INRAE=32.911;MAF_USDA=27.869
NC_035093.1	21836484	.	C	T	.	.	MAF_USDA=2.459
NC_035093.1	21836560	.	C	T	.	.	MAF_INRAE=32.278;MAF_USDA=27.049
NC_035093.1	21836706	.	G	T	.	.	MAF_INRAE=32.278;MAF_USDA=27.049
NC_035093.1	21836889	.	G	T	.	.	MAF_INRAE=15.19;MAF_USDA=7.377
NC_035093.1	21837204	.	A	G	.	.	MAF_INRAE=3.797;MAF_USDA=12.941
NC_035093.1	21837347	.	A	G	.	.	MAF_INRAE=5.263
NC_035093.1	21837821	.	A	T	.	.	MAF_USDA=1.639
NC_035093.1	21838034	.	A	C	.	.	MAF_USDA=1.639
NC_035093.1	21838111	.	C	A	.	.	MAF_USDA=1.639
NC_035093.1	21838412	.	A	G	.	.	MAF_INRAE=36.076;MAF_USDA=32.941
NC_035093.1	21838432	.	A	G	.	.	MAF_INRAE=31.646;MAF_USDA=27.049
NC_035093.1	21838440	.	G	T	.	.	MAF_USDA=3.529
NC_035093.1	21838970	.	C	A	.	.	MAF_INRAE=35.443;MAF_USDA=33.529
NC_035093.1	21838971	.	C	A	.	.	MAF_INRAE=38.333;MAF_USDA=33.529
NC_035093.1	21839299	.	T	A	.	.	MAF_USDA=8.333
NC_035093.1	21839308	.	C	T	.	.	MAF_INRAE=32.278;MAF_USDA=27.049
NC_035093.1	21840522	.	A	C	.	.	MAF_USDA=14.583
NC_035093.1	21840523	.	G	A	.	.	MAF_USDA=14.583
NC_035093.1	21840526	.	T	C	.	.	MAF_INRAE=5.0;MAF_USDA=14.583
NC_035093.1	21840530	.	A	T	.	.	MAF_INRAE=5.0;MAF_USDA=14.583
NC_035093.1	21840534	.	G	A	.	.	MAF_INRAE=5.0;MAF_USDA=14.583
NC_035093.1	21840538	.	G	C	.	.	MAF_USDA=14.583
NC_035093.1	21840540	.	A	T	.	.	MAF_USDA=14.583
NC_035093.1	21841224	.	T	G	.	.	MAF_USDA=12.353
NC_035093.1	21841226	.	C	A	.	.	MAF_USDA=12.941
NC_035093.1	21841228	.	T	G	.	.	MAF_USDA=12.941
NC_035093.1	21841896	.	G	T	.	.	MAF_USDA=10.417
NC_035093.1	21842093	.	G	T	.	.	MAF_INRAE=32.911;MAF_USDA=20.0
NC_035093.1	21842242	.	C	T	.	.	MAF_INRAE=31.646;MAF_USDA=26.23
NC_035093.1	21842879	.	T	A	.	.	MAF_USDA=1.639
NC_035093.1	21843017	.	G	T	.	.	MAF_INRAE=2.5;MAF_USDA=3.279
NC_035093.1	21843044	.	G	T	.	.	MAF_INRAE=5.263
NC_035093.1	21843135	.	C	G	.	.	MAF_INRAE=3.333;MAF_USDA=1.639
NC_035093.1	21843205	.	C	T	.	.	MAF_USDA=1.639
NC_035093.1	21843552	.	T	A	.	.	MAF_INRAE=3.797;MAF_USDA=20.833
NC_035093.1	21843673	.	G	A	.	.	MAF_INRAE=15.19;MAF_USDA=6.557
NC_035093.1	21843767	.	T	C	.	.	MAF_USDA=3.529
NC_035093.1	21843823	.	T	G	.	.	MAF_INRAE=9.494;MAF_USDA=9.016
NC_035093.1	21844193	.	A	G	.	.	MAF_USDA=4.098
NC_035093.1	21844400	.	A	G	.	.	MAF_INRAE=3.797;MAF_USDA=14.583
NC_035093.1	21844570	.	A	G	.	.	MAF_INRAE=31.013;MAF_USDA=26.23
NC_035093.1	21844579	.	C	T	.	.	MAF_USDA=2.459
NC_035093.1	21845173	.	A	G	.	.	MAF_INRAE=2.5
NC_035093.1	21845388	.	A	G	.	.	MAF_INRAE=35.443;MAF_USDA=34.706
NC_035093.1	21845524	.	G	C	.	.	MAF_INRAE=15.19;MAF_USDA=7.377
NC_035093.1	21846107	.	G	A	.	.	MAF_USDA=10.417
NC_035093.1	21846701	.	T	A	.	.	MAF_INRAE=6.667
NC_035093.1	21846825	.	T	C	.	.	MAF_INRAE=5.0;MAF_USDA=7.647
NC_035093.1	21846863	.	A	C	.	.	MAF_USDA=4.167
NC_035093.1	21846942	.	T	G	.	.	MAF_USDA=1.639
NC_035093.1	21847050	.	C	A	.	.	MAF_INRAE=32.278
NC_035093.1	21847207	.	C	A	.	.	MAF_INRAE=31.646;MAF_USDA=27.049
NC_035093.1	21847252	.	G	T	.	.	MAF_USDA=3.279
NC_035093.1	21847773	.	G	T	.	.	MAF_INRAE=6.667
NC_035093.1	21847951	.	T	C	.	.	MAF_USDA=1.639
NC_035093.1	21848038	.	A	T	.	.	MAF_USDA=6.25
NC_035093.1	21848055	.	A	C	.	.	MAF_INRAE=2.5;MAF_USDA=4.098
NC_035093.1	21848672	.	A	G	.	.	MAF_INRAE=32.278;MAF_USDA=27.049
NC_035093.1	21848751	.	T	A	.	.	MAF_INRAE=2.5;MAF_USDA=3.279
NC_035093.1	21848941	.	A	G	.	.	MAF_INRAE=40.506;MAF_USDA=28.824
NC_035093.1	21848968	.	A	C	.	.	MAF_INRAE=6.667
NC_035093.1	21848984	.	T	A	.	.	MAF_USDA=4.167
NC_035093.1	21849218	.	C	A	.	.	MAF_USDA=12.295
NC_035093.1	21849224	.	G	A	.	.	MAF_USDA=12.295
NC_035093.1	21849232	.	T	G	.	.	MAF_USDA=12.295
NC_035093.1	21849241	.	T	C	.	.	MAF_USDA=8.197
NC_035093.1	21849302	.	A	G	.	.	MAF_USDA=10.588
NC_035093.1	21849372	.	C	G	.	.	MAF_USDA=8.197
NC_035093.1	21849374	.	T	A	.	.	MAF_USDA=7.377
NC_035093.1	21849378	.	G	C	.	.	MAF_USDA=11.475
NC_035093.1	21849400	.	A	T	.	.	MAF_USDA=12.353
NC_035093.1	21849492	.	A	C	.	.	MAF_INRAE=32.278;MAF_USDA=27.049
NC_035093.1	21849523	.	A	T	.	.	MAF_INRAE=32.278;MAF_USDA=27.049
NC_035093.1	21850396	.	A	C	.	.	MAF_USDA=3.279
NC_035093.1	21851581	.	T	A	.	.	MAF_INRAE=10.127
NC_035093.1	21851582	.	T	A	.	.	MAF_INRAE=37.5
NC_035093.1	21852220	.	A	T	.	.	MAF_USDA=1.639
NC_035093.1	21852221	.	T	A	.	.	MAF_USDA=3.279
NC_035093.1	21852222	.	A	T	.	.	MAF_INRAE=25.316;MAF_USDA=20.492
NC_035093.1	21852404	.	G	T	.	.	MAF_USDA=9.016
NC_035093.1	21853655	.	G	C	.	.	MAF_USDA=1.639
NC_035093.1	21853775	.	C	T	.	.	MAF_INRAE=2.5;MAF_USDA=3.279
NC_035093.1	21853780	.	G	A	.	.	MAF_INRAE=2.5
NC_035093.1	21853812	.	T	C	.	.	MAF_INRAE=13.924;MAF_USDA=18.75
NC_035093.1	21854101	.	G	A	.	.	MAF_INRAE=25.316;MAF_USDA=20.492
NC_035093.1	21854148	.	A	T	.	.	MAF_INRAE=10.526
NC_035093.1	21854326	.	C	A	.	.	MAF_INRAE=32.278;MAF_USDA=27.049
NC_035093.1	21855950	.	C	T	.	.	MAF_USDA=1.639
NC_035093.1	21855976	.	T	G	.	.	MAF_INRAE=31.646;MAF_USDA=26.23
NC_035093.1	21856010	.	T	C	.	.	MAF_INRAE=31.646;MAF_USDA=25.41
NC_035093.1	21856060	.	T	A	.	.	MAF_INRAE=31.646;MAF_USDA=26.23
NC_035093.1	21856734	.	G	T	.	.	MAF_USDA=1.639
NC_035093.1	21856735	.	C	A	.	.	MAF_USDA=1.639
NC_035093.1	21856744	.	G	T	.	.	MAF_USDA=3.279
NC_035093.1	21856912	.	A	G	.	.	MAF_INRAE=10.526
NC_035093.1	21856986	.	T	G	.	.	MAF_INRAE=32.278;MAF_USDA=25.41
NC_035093.1	21857664	.	C	T	.	.	MAF_USDA=3.279
NC_035093.1	21857689	.	G	A	.	.	MAF_INRAE=6.667
NC_035093.1	21857723	.	G	A	.	.	MAF_USDA=1.639
NC_035093.1	21858144	.	G	A	.	.	MAF_INRAE=3.797;MAF_USDA=6.471
NC_035093.1	21858909	.	G	A	.	.	MAF_USDA=4.167
NC_035093.1	21858957	.	A	C	.	.	MAF_INRAE=14.557;MAF_USDA=3.571
NC_035093.1	21859160	.	C	A	.	.	MAF_USDA=1.667
NC_035093.1	21859357	.	T	G	.	.	MAF_USDA=4.167
NC_035093.1	21859910	.	A	T	.	.	MAF_INRAE=5.0;MAF_USDA=10.417
NC_035093.1	21860371	.	C	G	.	.	MAF_INRAE=10.127;MAF_USDA=8.197
NC_035093.1	21860597	.	G	A	.	.	MAF_INRAE=4.167;MAF_USDA=10.417
NC_035093.1	21860631	.	G	T	.	.	MAF_INRAE=6.667
NC_035093.1	21860715	.	C	T	.	.	MAF_INRAE=14.557;MAF_USDA=4.918
NC_035093.1	21861396	.	T	A	.	.	MAF_USDA=14.706
NC_035093.1	21861436	.	A	G	.	.	MAF_INRAE=4.167;MAF_USDA=8.235
NC_035093.1	21861717	.	G	T	.	.	MAF_INRAE=32.278;MAF_USDA=25.41
NC_035093.1	21861718	.	A	T	.	.	MAF_INRAE=35.833;MAF_USDA=25.41
NC_035093.1	21861762	.	T	C	.	.	MAF_INRAE=32.278;MAF_USDA=27.049
NC_035093.1	21862595	.	G	T	.	.	MAF_INRAE=31.646;MAF_USDA=27.049
NC_035093.1	21862687	.	T	C	.	.	MAF_INRAE=10.127;MAF_USDA=9.016
NC_035093.1	21863039	.	C	A	.	.	MAF_USDA=4.098
NC_035093.1	21863627	.	T	C	.	.	MAF_INRAE=32.278;MAF_USDA=27.049
NC_035093.1	21863686	.	C	A	.	.	MAF_USDA=1.639
NC_035093.1	21864093	.	G	T	.	.	MAF_USDA=1.639
NC_035093.1	21864743	.	C	T	.	.	MAF_INRAE=5.0;MAF_USDA=8.235
NC_035093.1	21865282	.	C	T	.	.	MAF_USDA=2.353
NC_035093.1	21865381	.	G	A	.	.	MAF_INRAE=32.278;MAF_USDA=25.41
NC_035093.1	21866442	.	G	A	.	.	MAF_USDA=1.639
NC_035093.1	21866449	.	A	G	.	.	MAF_INRAE=31.646;MAF_USDA=27.049
NC_035093.1	21866575	.	A	G	.	.	MAF_INRAE=6.667
NC_035093.1	21867134	.	G	A	.	.	MAF_INRAE=3.797;MAF_USDA=14.583
NC_035093.1	21867179	.	C	A	.	.	MAF_INRAE=3.797;MAF_USDA=14.583
NC_035093.1	21867189	.	T	A	.	.	MAF_USDA=7.377
NC_035093.1	21867282	.	T	G	.	.	MAF_INRAE=31.013;MAF_USDA=27.049
NC_035093.1	21868267	.	T	C	.	.	MAF_INRAE=32.278;MAF_USDA=26.23
NC_035093.1	21868335	.	C	T	.	.	MAF_USDA=2.459
NC_035093.1	21868665	.	C	T	.	.	MAF_USDA=3.529
NC_035093.1	21868728	.	A	C	.	.	MAF_USDA=4.167
NC_035093.1	21869143	.	C	G	.	.	MAF_INRAE=6.667
NC_035093.1	21870663	.	G	A	.	.	MAF_INRAE=5.0;MAF_USDA=8.235
NC_035093.1	21870764	.	T	A	.	.	MAF_USDA=5.738
NC_035093.1	21871201	.	A	T	.	.	MAF_USDA=1.639
NC_035093.1	21871241	.	C	A	.	.	MAF_USDA=1.639
NC_035093.1	21871310	.	A	T	.	.	MAF_INRAE=31.646;MAF_USDA=27.049
NC_035093.1	21871864	.	C	A	.	.	MAF_INRAE=31.013;MAF_USDA=27.049
NC_035093.1	21872115	.	T	G	.	.	MAF_INRAE=32.278;MAF_USDA=27.049
NC_035093.1	21872250	.	A	C	.	.	MAF_USDA=2.353
NC_035093.1	21872569	.	G	A	.	.	MAF_INRAE=31.013;MAF_USDA=25.41
NC_035093.1	21872741	.	G	A	.	.	MAF_INRAE=5.833
NC_035093.1	21872952	.	C	T	.	.	MAF_USDA=4.167
NC_035093.1	21873022	.	T	G	.	.	MAF_INRAE=32.278;MAF_USDA=27.049
NC_035093.1	21873525	.	G	T	.	.	MAF_USDA=3.279
NC_035093.1	21873693	.	G	A	.	.	MAF_USDA=3.279
NC_035093.1	21873983	.	T	C	.	.	MAF_INRAE=31.646;MAF_USDA=27.049
NC_035093.1	21874278	.	C	G	.	.	MAF_INRAE=2.5;MAF_USDA=3.279
NC_035093.1	21874329	.	T	C	.	.	MAF_INRAE=32.278;MAF_USDA=27.869
NC_035093.1	21874664	.	C	G	.	.	MAF_INRAE=42.405;MAF_USDA=17.647
NC_035093.1	21875093	.	C	A	.	.	MAF_INRAE=15.19;MAF_USDA=20.833
NC_035093.1	21875349	.	G	A	.	.	MAF_USDA=7.059
NC_035093.1	21875359	.	A	G	.	.	MAF_USDA=3.529
NC_035093.1	21875377	.	A	T	.	.	MAF_USDA=7.377
NC_035093.1	21875705	.	G	A	.	.	MAF_INRAE=15.823;MAF_USDA=9.016
NC_035093.1	21875809	.	C	A	.	.	MAF_INRAE=5.263;MAF_USDA=6.25
NC_035093.1	21875816	.	G	T	.	.	MAF_INRAE=39.873;MAF_USDA=28.235
NC_035093.1	21876108	.	T	C	.	.	MAF_INRAE=32.278;MAF_USDA=27.049
NC_035093.1	21876392	.	A	T	.	.	MAF_INRAE=35.0
NC_035093.1	21876394	.	C	G	.	.	MAF_INRAE=2.5
NC_035093.1	21876805	.	C	G	.	.	MAF_INRAE=31.646;MAF_USDA=27.049
NC_035093.1	21877280	.	C	T	.	.	MAF_INRAE=3.797;MAF_USDA=13.529
NC_035093.1	21878096	.	C	A	.	.	MAF_USDA=2.083
NC_035093.1	21878245	.	C	T	.	.	MAF_USDA=2.353
NC_035093.1	21878285	.	T	A	.	.	MAF_USDA=3.279
NC_035093.1	21878304	.	G	T	.	.	MAF_USDA=6.557
NC_035093.1	21878366	.	C	A	.	.	MAF_INRAE=3.797;MAF_USDA=14.583
NC_035093.1	21880354	.	A	T	.	.	MAF_INRAE=2.632;MAF_USDA=16.667
NC_035093.1	21880416	.	A	C	.	.	MAF_USDA=8.333
NC_035093.1	21881083	.	C	A	.	.	MAF_INRAE=2.5
NC_035093.1	21881085	.	G	A	.	.	MAF_USDA=6.25
NC_035093.1	21881354	.	T	C	.	.	MAF_INRAE=44.167;MAF_USDA=26.471
NC_035093.1	21881366	.	A	T	.	.	MAF_USDA=3.529
NC_035093.1	21881491	.	T	C	.	.	MAF_INRAE=32.278;MAF_USDA=27.049
NC_035093.1	21882532	.	G	A	.	.	MAF_INRAE=32.278;MAF_USDA=27.049
NC_035093.1	21882828	.	C	A	.	.	MAF_USDA=1.667
NC_035093.1	21882970	.	A	G	.	.	MAF_INRAE=2.5;MAF_USDA=3.333
NC_035093.1	21883819	.	G	A	.	.	MAF_USDA=1.639
NC_035093.1	21883905	.	T	C	.	.	MAF_USDA=16.667
NC_035093.1	21883906	.	T	A	.	.	MAF_USDA=16.667
NC_035093.1	21884720	.	T	C	.	.	MAF_USDA=2.459
NC_035093.1	21885351	.	A	G	.	.	MAF_USDA=3.279
NC_035093.1	21885396	.	C	A	.	.	MAF_USDA=2.459
NC_035093.1	21885407	.	A	T	.	.	MAF_USDA=2.459
NC_035093.1	21885690	.	T	C	.	.	MAF_INRAE=32.278;MAF_USDA=27.049
NC_035093.1	21885953	.	C	G	.	.	MAF_INRAE=10.526
NC_035093.1	21886333	.	A	T	.	.	MAF_INRAE=31.646;MAF_USDA=27.049
NC_035093.1	21886587	.	G	A	.	.	MAF_INRAE=10.127;MAF_USDA=9.016
NC_035093.1	21886614	.	A	G	.	.	MAF_INRAE=35.0;MAF_USDA=27.049
NC_035093.1	21887092	.	T	C	.	.	MAF_USDA=4.918
NC_035093.1	21887094	.	G	A	.	.	MAF_USDA=4.098
NC_035093.1	21887538	.	A	C	.	.	MAF_INRAE=14.557;MAF_USDA=4.167
NC_035093.1	21888398	.	C	A	.	.	MAF_USDA=3.279
NC_035093.1	21888619	.	G	T	.	.	MAF_INRAE=3.797;MAF_USDA=4.706
NC_035093.1	21888708	.	A	C	.	.	MAF_USDA=3.279
NC_035093.1	21888799	.	G	A	.	.	MAF_INRAE=3.333;MAF_USDA=7.377
NC_035093.1	21888813	.	G	A	.	.	MAF_USDA=8.333
NC_035093.1	21889107	.	T	G	.	.	MAF_USDA=15.882
NC_035093.1	21889166	.	G	A	.	.	MAF_INRAE=15.19;MAF_USDA=7.377
NC_035093.1	21889351	.	C	T	.	.	MAF_USDA=6.25
NC_035093.1	21889766	.	A	C	.	.	MAF_INRAE=10.127;MAF_USDA=9.016
NC_035093.1	21889817	.	G	A	.	.	MAF_INRAE=15.19;MAF_USDA=7.377
NC_035093.1	21889891	.	A	C	.	.	MAF_INRAE=32.278;MAF_USDA=27.869
NC_035093.1	21889892	.	A	C	.	.	MAF_INRAE=5.0;MAF_USDA=8.824
NC_035093.1	21889895	.	G	T	.	.	MAF_USDA=4.098
NC_035093.1	21889907	.	C	T	.	.	MAF_USDA=1.639
NC_035093.1	21889998	.	G	A	.	.	MAF_USDA=2.459
NC_035093.1	21890128	.	C	G	.	.	MAF_INRAE=9.494;MAF_USDA=9.016
NC_035093.1	21890440	.	A	C	.	.	MAF_INRAE=32.278;MAF_USDA=27.049
NC_035093.1	21892823	.	C	T	.	.	MAF_INRAE=10.127
NC_035093.1	21892878	.	C	G	.	.	MAF_INRAE=32.278;MAF_USDA=25.41
NC_035093.1	21892888	.	T	C	.	.	MAF_USDA=2.459
NC_035093.1	21892930	.	G	A	.	.	MAF_USDA=3.279
NC_035093.1	21892962	.	A	C	.	.	MAF_USDA=2.459
NC_035093.1	21892991	.	A	G	.	.	MAF_INRAE=13.291;MAF_USDA=4.918
NC_035093.1	21893097	.	G	T	.	.	MAF_INRAE=3.333
NC_035093.1	21893367	.	C	T	.	.	MAF_USDA=2.5
NC_035093.1	21893377	.	G	A	.	.	MAF_USDA=1.667
NC_035093.1	21893628	.	C	T	.	.	MAF_INRAE=4.167;MAF_USDA=8.235
NC_035093.1	21894477	.	G	A	.	.	MAF_INRAE=5.263;MAF_USDA=8.333
NC_035093.1	21894544	.	A	C	.	.	MAF_INRAE=32.278;MAF_USDA=27.049
NC_035093.1	21894721	.	C	T	.	.	MAF_INRAE=4.167;MAF_USDA=8.235
NC_035093.1	21895524	.	G	A	.	.	MAF_USDA=1.639
NC_035093.1	21895879	.	C	T	.	.	MAF_USDA=2.353
NC_035093.1	21896191	.	A	C	.	.	MAF_INRAE=32.278;MAF_USDA=26.23
NC_035093.1	21896295	.	G	T	.	.	MAF_INRAE=32.278;MAF_USDA=24.59
NC_035093.1	21898518	.	G	T	.	.	MAF_USDA=1.639
NC_035093.1	21898722	.	G	T	.	.	MAF_USDA=10.417
NC_035093.1	21898723	.	A	T	.	.	MAF_INRAE=5.0
NC_035093.1	21898724	.	A	G	.	.	MAF_USDA=10.417
NC_035093.1	21898727	.	C	T	.	.	MAF_INRAE=5.0;MAF_USDA=10.417
NC_035093.1	21898760	.	A	C	.	.	MAF_USDA=1.639
NC_035093.1	21899089	.	T	G	.	.	MAF_INRAE=31.646;MAF_USDA=27.049
NC_035093.1	21899097	.	T	C	.	.	MAF_USDA=4.167
NC_035093.1	21899123	.	G	C	.	.	MAF_INRAE=3.797;MAF_USDA=14.583
NC_035093.1	21899511	.	T	A	.	.	MAF_USDA=3.529
NC_035093.1	21899556	.	T	C	.	.	MAF_INRAE=31.646;MAF_USDA=27.049
NC_035093.1	21899558	.	T	C	.	.	MAF_INRAE=35.0;MAF_USDA=26.23
NC_035093.1	21899814	.	A	T	.	.	MAF_INRAE=36.709;MAF_USDA=33.529
NC_035093.1	21900053	.	T	C	.	.	MAF_INRAE=32.278;MAF_USDA=26.23
NC_035093.1	21900164	.	G	T	.	.	MAF_INRAE=32.278;MAF_USDA=27.049
NC_035093.1	21900181	.	A	G	.	.	MAF_INRAE=3.333
NC_035093.1	21900183	.	T	C	.	.	MAF_INRAE=4.167
NC_035093.1	21900198	.	A	G	.	.	MAF_USDA=4.098
NC_035093.1	21900199	.	C	A	.	.	MAF_USDA=4.098
NC_035093.1	21900201	.	T	C	.	.	MAF_USDA=4.918
NC_035093.1	21900244	.	T	C	.	.	MAF_INRAE=5.0
NC_035093.1	21900246	.	A	C	.	.	MAF_INRAE=35.443;MAF_USDA=33.529
NC_035093.1	21900267	.	A	G	.	.	MAF_INRAE=1.667
NC_035093.1	21900268	.	C	T	.	.	MAF_INRAE=1.667
NC_035093.1	21900333	.	A	G	.	.	MAF_INRAE=2.5;MAF_USDA=3.279
NC_035093.1	21900712	.	C	A	.	.	MAF_USDA=3.279
NC_035093.1	21900713	.	A	G	.	.	MAF_USDA=3.279
NC_035093.1	21900731	.	T	G	.	.	MAF_USDA=3.279
NC_035093.1	21900734	.	T	G	.	.	MAF_USDA=3.279
NC_035093.1	21900736	.	A	T	.	.	MAF_USDA=3.279
NC_035093.1	21900738	.	T	C	.	.	MAF_USDA=3.279
NC_035093.1	21900739	.	G	A	.	.	MAF_USDA=3.279
NC_035093.1	21900752	.	A	T	.	.	MAF_USDA=3.279
NC_035093.1	21900780	.	C	A	.	.	MAF_USDA=3.279
NC_035093.1	21900781	.	A	G	.	.	MAF_USDA=3.279
NC_035093.1	21900782	.	T	C	.	.	MAF_USDA=3.279
NC_035093.1	21900795	.	A	G	.	.	MAF_USDA=3.279
NC_035093.1	21900870	.	C	T	.	.	MAF_USDA=3.279
NC_035093.1	21900880	.	T	C	.	.	MAF_USDA=3.279
NC_035093.1	21900891	.	A	T	.	.	MAF_USDA=3.279
NC_035093.1	21900896	.	T	C	.	.	MAF_INRAE=32.278;MAF_USDA=27.049
NC_035093.1	21901037	.	T	G	.	.	MAF_USDA=1.639
NC_035093.1	21901437	.	G	A	.	.	MAF_INRAE=32.278;MAF_USDA=27.049
NC_035093.1	21901597	.	G	C	.	.	MAF_USDA=1.639
NC_035093.1	21901805	.	C	G	.	.	MAF_INRAE=32.911;MAF_USDA=27.049
NC_035093.1	21901964	.	C	T	.	.	MAF_USDA=1.639
NC_035093.1	21902006	.	A	G	.	.	MAF_USDA=5.738
NC_035093.1	21902040	.	A	G	.	.	MAF_USDA=4.918
NC_035093.1	21902049	.	T	G	.	.	MAF_USDA=5.738
NC_035093.1	21902286	.	A	T	.	.	MAF_INRAE=35.833
NC_035093.1	21902291	.	A	G	.	.	MAF_INRAE=32.278;MAF_USDA=22.034
NC_035093.1	21902414	.	G	T	.	.	MAF_INRAE=32.278;MAF_USDA=27.049
NC_035093.1	21902569	.	G	A	.	.	MAF_INRAE=9.494;MAF_USDA=9.016
NC_035093.1	21902659	.	G	A	.	.	MAF_USDA=1.639
NC_035093.1	21902668	.	T	G	.	.	MAF_INRAE=30.38;MAF_USDA=25.41
NC_035093.1	21903057	.	A	T	.	.	MAF_INRAE=5.0;MAF_USDA=5.738
NC_035093.1	21903702	.	C	A	.	.	MAF_INRAE=30.38
NC_035093.1	21903772	.	C	T	.	.	MAF_INRAE=21.053;MAF_USDA=26.271
NC_035093.1	21903829	.	C	A	.	.	MAF_USDA=12.5
NC_035093.1	21904312	.	C	G	.	.	MAF_INRAE=31.646;MAF_USDA=28.333
NC_035093.1	21904533	.	T	A	.	.	MAF_USDA=20.492
NC_035093.1	21905247	.	C	T	.	.	MAF_USDA=5.738
NC_035093.1	21905543	.	C	A	.	.	MAF_INRAE=31.013;MAF_USDA=27.049
NC_035093.1	21906065	.	A	C	.	.	MAF_USDA=8.333
NC_035093.1	21906631	.	T	A	.	.	MAF_USDA=6.25
NC_035093.1	21907332	.	T	C	.	.	MAF_USDA=4.167
NC_035093.1	21907936	.	C	T	.	.	MAF_USDA=1.639
NC_035093.1	21908302	.	T	G	.	.	MAF_INRAE=3.797;MAF_USDA=12.941
NC_035093.1	21908399	.	C	A	.	.	MAF_INRAE=3.797;MAF_USDA=14.706
NC_035093.1	21908864	.	C	A	.	.	MAF_INRAE=30.38;MAF_USDA=26.23
NC_035093.1	21909002	.	T	C	.	.	MAF_INRAE=32.278;MAF_USDA=27.049
NC_035093.1	21909540	.	G	A	.	.	MAF_INRAE=30.38;MAF_USDA=27.049
NC_035093.1	21909591	.	T	A	.	.	MAF_USDA=2.083
NC_035093.1	21910127	.	A	G	.	.	MAF_USDA=2.5
NC_035093.1	21910371	.	C	T	.	.	MAF_USDA=1.667
NC_035093.1	21910474	.	C	T	.	.	MAF_INRAE=33.544;MAF_USDA=27.5
NC_035093.1	21910487	.	A	T	.	.	MAF_USDA=1.667
NC_035093.1	21910550	.	A	C	.	.	MAF_INRAE=34.177;MAF_USDA=27.5
NC_035093.1	21910551	.	A	T	.	.	MAF_USDA=2.5
NC_035093.1	21910903	.	T	A	.	.	MAF_INRAE=3.797;MAF_USDA=14.583
NC_035093.1	21911121	.	T	A	.	.	MAF_INRAE=43.038;MAF_USDA=17.647
NC_035093.1	21911202	.	T	G	.	.	MAF_INRAE=31.646;MAF_USDA=27.049
NC_035093.1	21911536	.	A	G	.	.	MAF_USDA=1.639
NC_035093.1	21912739	.	T	G	.	.	MAF_INRAE=21.053;MAF_USDA=25.41
NC_035093.1	21913293	.	C	A	.	.	MAF_USDA=3.529
NC_035093.1	21913761	.	T	A	.	.	MAF_INRAE=6.667
NC_035093.1	21913766	.	C	T	.	.	MAF_INRAE=6.667
NC_035093.1	21914046	.	G	A	.	.	MAF_INRAE=15.19;MAF_USDA=13.559
NC_035093.1	21915216	.	A	G	.	.	MAF_USDA=1.639
NC_035093.1	21916315	.	T	C	.	.	MAF_INRAE=6.667
NC_035093.1	21916897	.	A	G	.	.	MAF_USDA=1.639
NC_035093.1	21917030	.	C	A	.	.	MAF_INRAE=32.278;MAF_USDA=26.23
NC_035093.1	21917848	.	T	A	.	.	MAF_INRAE=15.19;MAF_USDA=7.377
NC_035093.1	21918284	.	C	A	.	.	MAF_USDA=4.098
NC_035093.1	21918293	.	C	T	.	.	MAF_USDA=4.918
NC_035093.1	21918295	.	G	T	.	.	MAF_USDA=16.667
NC_035093.1	21918332	.	T	G	.	.	MAF_USDA=7.647
NC_035093.1	21918334	.	T	C	.	.	MAF_USDA=6.471
NC_035093.1	21918352	.	G	T	.	.	MAF_USDA=8.235
NC_035093.1	21918378	.	C	A	.	.	MAF_USDA=4.706
NC_035093.1	21918752	.	T	A	.	.	MAF_INRAE=32.278;MAF_USDA=27.049
NC_035093.1	21918807	.	T	C	.	.	MAF_USDA=15.882
NC_035093.1	21918848	.	G	C	.	.	MAF_USDA=1.639
NC_035093.1	21919556	.	T	G	.	.	MAF_INRAE=15.19;MAF_USDA=6.557
NC_035093.1	21919557	.	T	C	.	.	MAF_INRAE=16.667;MAF_USDA=6.557
NC_035093.1	21920379	.	G	T	.	.	MAF_USDA=1.639
NC_035093.1	21920564	.	T	C	.	.	MAF_USDA=4.098
NC_035093.1	21921097	.	A	G	.	.	MAF_INRAE=15.19;MAF_USDA=12.295
NC_035093.1	21921137	.	C	T	.	.	MAF_USDA=1.639
NC_035093.1	21921430	.	C	A	.	.	MAF_INRAE=5.0;MAF_USDA=8.235
NC_035093.1	21921545	.	A	C	.	.	MAF_INRAE=35.0
NC_035093.1	21921548	.	C	G	.	.	MAF_INRAE=35.0
NC_035093.1	21921915	.	A	T	.	.	MAF_INRAE=10.526
NC_035093.1	21922172	.	T	C	.	.	MAF_INRAE=31.646;MAF_USDA=27.049
NC_035093.1	21923039	.	T	G	.	.	MAF_INRAE=15.19;MAF_USDA=7.377
NC_035093.1	21923224	.	T	A	.	.	MAF_INRAE=32.278
NC_035093.1	21923445	.	C	T	.	.	MAF_INRAE=32.278;MAF_USDA=27.049
NC_035093.1	21923548	.	C	T	.	.	MAF_INRAE=5.0;MAF_USDA=6.548
NC_035093.1	21923853	.	C	G	.	.	MAF_INRAE=3.165;MAF_USDA=14.583
NC_035093.1	21923940	.	T	A	.	.	MAF_USDA=1.639
NC_035093.1	21923964	.	A	T	.	.	MAF_INRAE=32.278;MAF_USDA=27.869
NC_035093.1	21924013	.	A	T	.	.	MAF_INRAE=32.278;MAF_USDA=24.59
NC_035093.1	21924040	.	C	A	.	.	MAF_INRAE=3.797;MAF_USDA=14.583
NC_035093.1	21924216	.	C	T	.	.	MAF_USDA=1.667
NC_035093.1	21924679	.	G	A	.	.	MAF_USDA=1.639
NC_035093.1	21924685	.	T	C	.	.	MAF_USDA=7.647
NC_035093.1	21924700	.	G	T	.	.	MAF_USDA=1.639
NC_035093.1	21924786	.	C	A	.	.	MAF_USDA=10.588
NC_035093.1	21924843	.	T	A	.	.	MAF_USDA=11.176
NC_035093.1	21924892	.	G	A	.	.	MAF_INRAE=6.667
NC_035093.1	21925252	.	T	A	.	.	MAF_USDA=1.667
NC_035093.1	21925797	.	C	A	.	.	MAF_INRAE=2.5;MAF_USDA=3.279
NC_035093.1	21925857	.	C	T	.	.	MAF_USDA=10.417
NC_035093.1	21927646	.	G	A	.	.	MAF_USDA=6.25
NC_035093.1	21928000	.	A	T	.	.	MAF_INRAE=14.557;MAF_USDA=7.377
NC_035093.1	21929135	.	C	T	.	.	MAF_INRAE=3.797;MAF_USDA=14.583
NC_035093.1	21929159	.	T	G	.	.	MAF_INRAE=32.278;MAF_USDA=27.049
NC_035093.1	21929837	.	G	A	.	.	MAF_INRAE=32.278
NC_035093.1	21929872	.	G	T	.	.	MAF_USDA=6.25
NC_035093.1	21929996	.	G	T	.	.	MAF_INRAE=14.557;MAF_USDA=3.571
NC_035093.1	21930315	.	G	A	.	.	MAF_INRAE=3.797;MAF_USDA=14.583
NC_035093.1	21930338	.	C	T	.	.	MAF_USDA=1.639
NC_035093.1	21930458	.	A	G	.	.	MAF_INRAE=3.165;MAF_USDA=12.5
NC_035093.1	21930509	.	C	T	.	.	MAF_INRAE=32.278;MAF_USDA=27.049
NC_035093.1	21931296	.	G	A	.	.	MAF_USDA=3.529
NC_035093.1	21931429	.	G	T	.	.	MAF_INRAE=5.263
NC_035093.1	21931716	.	T	C	.	.	MAF_USDA=1.639
NC_035093.1	21931875	.	A	C	.	.	MAF_INRAE=3.797;MAF_USDA=14.583
NC_035093.1	21931961	.	C	T	.	.	MAF_USDA=2.459
NC_035093.1	21932312	.	C	T	.	.	MAF_USDA=2.459
NC_035093.1	21932533	.	A	G	.	.	MAF_INRAE=15.19;MAF_USDA=7.377
NC_035093.1	21932874	.	C	T	.	.	MAF_INRAE=3.797;MAF_USDA=12.353
NC_035093.1	21933201	.	C	T	.	.	MAF_USDA=8.333
NC_035093.1	21934180	.	A	G	.	.	MAF_INRAE=32.278;MAF_USDA=26.667
NC_035093.1	21934199	.	G	A	.	.	MAF_INRAE=32.278;MAF_USDA=26.667
NC_035093.1	21934833	.	T	C	.	.	MAF_INRAE=32.278;MAF_USDA=25.41
NC_035093.1	21935207	.	C	A	.	.	MAF_INRAE=40.506;MAF_USDA=27.059
NC_035093.1	21935568	.	G	A	.	.	MAF_USDA=1.639
NC_035093.1	21936114	.	T	C	.	.	MAF_INRAE=31.646;MAF_USDA=27.869
NC_035093.1	21936640	.	C	T	.	.	MAF_USDA=3.279
NC_035093.1	21936727	.	A	T	.	.	MAF_USDA=1.639
NC_035093.1	21936749	.	T	A	.	.	MAF_INRAE=39.873;MAF_USDA=25.882
NC_035093.1	21936750	.	A	T	.	.	MAF_USDA=4.918
NC_035093.1	21936851	.	T	C	.	.	MAF_INRAE=32.278;MAF_USDA=29.508
NC_035093.1	21937531	.	G	A	.	.	MAF_INRAE=2.5;MAF_USDA=3.279
NC_035093.1	21937858	.	C	T	.	.	MAF_USDA=6.25
NC_035093.1	21937893	.	C	A	.	.	MAF_INRAE=31.646;MAF_USDA=27.049
NC_035093.1	21938944	.	G	T	.	.	MAF_USDA=4.098
NC_035093.1	21939307	.	C	A	.	.	MAF_USDA=1.639
NC_035093.1	21939463	.	C	T	.	.	MAF_USDA=4.167
NC_035093.1	21939884	.	C	G	.	.	MAF_INRAE=2.5;MAF_USDA=3.279
NC_035093.1	21939985	.	C	G	.	.	MAF_INRAE=6.667
NC_035093.1	21940174	.	A	C	.	.	MAF_USDA=10.417
NC_035093.1	21940334	.	G	T	.	.	MAF_INRAE=31.646;MAF_USDA=27.049
NC_035093.1	21940794	.	A	T	.	.	MAF_INRAE=31.646;MAF_USDA=27.049
NC_035093.1	21940844	.	A	C	.	.	MAF_USDA=6.25
NC_035093.1	21940851	.	A	T	.	.	MAF_USDA=2.459
NC_035093.1	21941340	.	C	T	.	.	MAF_INRAE=3.797;MAF_USDA=14.583
NC_035093.1	21941601	.	C	A	.	.	MAF_USDA=3.279
NC_035093.1	21941733	.	A	C	.	.	MAF_INRAE=31.646;MAF_USDA=23.77
NC_035093.1	21941821	.	A	C	.	.	MAF_USDA=3.279
NC_035093.1	21942142	.	T	A	.	.	MAF_USDA=2.459
NC_035093.1	21942436	.	C	A	.	.	MAF_USDA=2.941
NC_035093.1	21942691	.	G	C	.	.	MAF_INRAE=31.646;MAF_USDA=27.049
NC_035093.1	21942864	.	G	A	.	.	MAF_INRAE=31.646;MAF_USDA=27.049
NC_035093.1	21943248	.	G	A	.	.	MAF_USDA=1.639
NC_035093.1	21943320	.	G	A	.	.	MAF_USDA=2.459
NC_035093.1	21943470	.	G	A	.	.	MAF_INRAE=1.667;MAF_USDA=6.25
NC_035093.1	21944289	.	C	G	.	.	MAF_INRAE=14.557;MAF_USDA=2.459
NC_035093.1	21944720	.	A	C	.	.	MAF_USDA=3.279
NC_035093.1	21944861	.	C	T	.	.	MAF_INRAE=31.646;MAF_USDA=26.23
NC_035093.1	21945316	.	C	A	.	.	MAF_USDA=2.459
NC_035093.1	21945367	.	G	A	.	.	MAF_USDA=2.459
NC_035093.1	21945719	.	C	T	.	.	MAF_INRAE=10.127;MAF_USDA=7.377
NC_035093.1	21945805	.	G	A	.	.	MAF_INRAE=1.667
NC_035093.1	21945923	.	A	G	.	.	MAF_INRAE=32.278;MAF_USDA=27.049
NC_035093.1	21946142	.	A	T	.	.	MAF_INRAE=33.544;MAF_USDA=41.803
NC_035093.1	21946144	.	T	A	.	.	MAF_INRAE=15.19
NC_035093.1	21946222	.	G	T	.	.	MAF_INRAE=32.278;MAF_USDA=27.049
NC_035093.1	21946737	.	G	A	.	.	MAF_INRAE=32.278;MAF_USDA=27.869
NC_035093.1	21946809	.	C	A	.	.	MAF_INRAE=5.0;MAF_USDA=5.738
NC_035093.1	21946829	.	C	A	.	.	MAF_INRAE=32.278;MAF_USDA=27.049
NC_035093.1	21946850	.	G	C	.	.	MAF_INRAE=41.139;MAF_USDA=11.475
NC_035093.1	21946945	.	G	A	.	.	MAF_INRAE=1.667;MAF_USDA=10.417
NC_035093.1	21947359	.	G	A	.	.	MAF_INRAE=31.646;MAF_USDA=23.77
NC_035093.1	21947496	.	C	T	.	.	MAF_USDA=3.279
NC_035093.1	21947655	.	T	C	.	.	MAF_INRAE=37.342;MAF_USDA=37.059
NC_035093.1	21947907	.	C	T	.	.	MAF_INRAE=31.646;MAF_USDA=26.23
NC_035093.1	21947928	.	C	T	.	.	MAF_INRAE=31.646;MAF_USDA=22.131
NC_035093.1	21947960	.	G	A	.	.	MAF_USDA=15.294
NC_035093.1	21948032	.	G	A	.	.	MAF_USDA=1.667
NC_035093.1	21948130	.	T	C	.	.	MAF_INRAE=45.833;MAF_USDA=11.475
NC_035093.1	21948237	.	T	G	.	.	MAF_INRAE=32.278;MAF_USDA=27.869
NC_035093.1	21948312	.	C	T	.	.	MAF_INRAE=10.526
NC_035093.1	21948376	.	C	T	.	.	MAF_INRAE=1.667;MAF_USDA=10.417
NC_035093.1	21948709	.	T	A	.	.	MAF_INRAE=5.833
NC_035093.1	21948723	.	C	T	.	.	MAF_USDA=1.639
NC_035093.1	21948825	.	G	A	.	.	MAF_INRAE=32.278;MAF_USDA=27.869
NC_035093.1	21949627	.	T	G	.	.	MAF_INRAE=32.278;MAF_USDA=27.869
NC_035093.1	21949841	.	G	T	.	.	MAF_INRAE=6.667
NC_035093.1	21949851	.	T	A	.	.	MAF_INRAE=6.667
NC_035093.1	21950431	.	C	A	.	.	MAF_USDA=8.333
NC_035093.1	21950459	.	T	C	.	.	MAF_INRAE=14.557;MAF_USDA=7.377
NC_035093.1	21950827	.	T	C	.	.	MAF_INRAE=32.278;MAF_USDA=27.049
NC_035093.1	21950948	.	G	T	.	.	MAF_USDA=2.459
NC_035093.1	21951590	.	G	A	.	.	MAF_USDA=3.529
NC_035093.1	21951697	.	C	G	.	.	MAF_USDA=3.279
NC_035093.1	21951719	.	A	G	.	.	MAF_USDA=2.459
NC_035093.1	21952066	.	A	T	.	.	MAF_INRAE=3.165;MAF_USDA=5.294
NC_035093.1	21952543	.	G	A	.	.	MAF_USDA=1.639
NC_035093.1	21953062	.	T	A	.	.	MAF_USDA=4.098
NC_035093.1	21953088	.	C	T	.	.	MAF_USDA=11.176
NC_035093.1	21953845	.	A	C	.	.	MAF_USDA=15.882
NC_035093.1	21953923	.	C	T	.	.	MAF_USDA=4.098
NC_035093.1	21953980	.	T	A	.	.	MAF_INRAE=6.667
NC_035093.1	21953988	.	G	A	.	.	MAF_USDA=1.639
NC_035093.1	21954041	.	T	G	.	.	MAF_INRAE=32.278;MAF_USDA=27.049
NC_035093.1	21954072	.	A	G	.	.	MAF_INRAE=32.278;MAF_USDA=26.23
NC_035093.1	21954257	.	C	A	.	.	MAF_INRAE=32.278;MAF_USDA=27.049
NC_035093.1	21954381	.	A	T	.	.	MAF_INRAE=32.278;MAF_USDA=23.77
NC_035093.1	21954851	.	C	A	.	.	MAF_USDA=4.918
NC_035093.1	21955017	.	G	T	.	.	MAF_INRAE=15.19;MAF_USDA=9.167
NC_035093.1	21955553	.	C	T	.	.	MAF_USDA=4.167
NC_035093.1	21955744	.	C	A	.	.	MAF_USDA=1.639
NC_035093.1	21955952	.	C	T	.	.	MAF_INRAE=15.19;MAF_USDA=22.917
NC_035093.1	21956982	.	CA	CC	.	.	MAF_USDA=12.5
NC_035093.1	21957663	.	G	A	.	.	MAF_INRAE=2.5;MAF_USDA=3.279
NC_035093.1	21957744	.	C	T	.	.	MAF_USDA=2.459
NC_035093.1	21957983	.	T	C	.	.	MAF_INRAE=35.443;MAF_USDA=38.235
NC_035093.1	21958000	.	T	A	.	.	MAF_INRAE=3.797;MAF_USDA=14.583
NC_035093.1	21958161	.	G	A	.	.	MAF_USDA=6.25
NC_035093.1	21958220	.	T	C	.	.	MAF_USDA=6.25
NC_035093.1	21958538	.	C	T	.	.	MAF_INRAE=36.076;MAF_USDA=37.647
NC_035093.1	21958790	.	G	A	.	.	MAF_USDA=15.294
NC_035093.1	21959024	.	G	A	.	.	MAF_INRAE=32.278;MAF_USDA=27.049
NC_035093.1	21959527	.	G	T	.	.	MAF_INRAE=5.263
NC_035093.1	21959571	.	T	A	.	.	MAF_USDA=3.279
NC_035093.1	21959978	.	A	G	.	.	MAF_INRAE=15.19;MAF_USDA=8.197
NC_035093.1	21960536	.	ATTTTTTTTTTTTT	ATTTTTTTTTTTTA	.	.	MAF_USDA=10.417
NC_035093.1	21960646	.	G	A	.	.	MAF_USDA=2.459
NC_035093.1	21960647	.	G	C	.	.	MAF_INRAE=2.5;MAF_USDA=3.279
NC_035093.1	21961637	.	A	G	.	.	MAF_INRAE=32.278;MAF_USDA=27.049
NC_035093.1	21961904	.	A	G	.	.	MAF_INRAE=15.19;MAF_USDA=11.475
NC_035093.1	21962119	.	C	G	.	.	MAF_INRAE=32.278;MAF_USDA=27.869
NC_035093.1	21962914	.	G	A	.	.	MAF_USDA=1.639
NC_035093.1	21963145	.	G	C	.	.	MAF_USDA=1.639
NC_035093.1	21963473	.	A	C	.	.	MAF_USDA=1.639
NC_035093.1	21963753	.	A	G	.	.	MAF_USDA=4.098
NC_035093.1	21963900	.	T	A	.	.	MAF_USDA=1.639
NC_035093.1	21964861	.	T	G	.	.	MAF_INRAE=31.646;MAF_USDA=25.41
NC_035093.1	21964921	.	G	T	.	.	MAF_INRAE=31.646;MAF_USDA=26.23
NC_035093.1	21965010	.	T	G	.	.	MAF_INRAE=3.165;MAF_USDA=14.583
NC_035093.1	21965408	.	G	T	.	.	MAF_INRAE=10.127;MAF_USDA=9.016
NC_035093.1	21965492	.	G	A	.	.	MAF_USDA=1.639
NC_035093.1	21965596	.	A	G	.	.	MAF_INRAE=4.167;MAF_USDA=8.235
NC_035093.1	21965631	.	A	C	.	.	MAF_USDA=1.639
NC_035093.1	21965923	.	A	G	.	.	MAF_INRAE=32.911;MAF_USDA=27.049
NC_035093.1	21966163	.	G	A	.	.	MAF_INRAE=5.263;MAF_USDA=8.333
NC_035093.1	21966658	.	A	T	.	.	MAF_USDA=6.25
NC_035093.1	21966861	.	G	T	.	.	MAF_USDA=7.059
NC_035093.1	21967006	.	A	G	.	.	MAF_INRAE=32.278;MAF_USDA=27.869
NC_035093.1	21967267	.	A	G	.	.	MAF_USDA=14.706
NC_035093.1	21967397	.	G	A	.	.	MAF_INRAE=2.5;MAF_USDA=3.279
NC_035093.1	21968413	.	A	G	.	.	MAF_INRAE=34.81;MAF_USDA=37.059
NC_035093.1	21968421	.	A	G	.	.	MAF_USDA=3.279
NC_035093.1	21968587	.	C	T	.	.	MAF_USDA=1.639
NC_035093.1	21969056	.	T	A	.	.	MAF_USDA=6.25
NC_035093.1	21969058	.	C	T	.	.	MAF_USDA=6.25
NC_035093.1	21969063	.	G	T	.	.	MAF_USDA=6.25
NC_035093.1	21969064	.	G	C	.	.	MAF_USDA=6.25
NC_035093.1	21969065	.	T	A	.	.	MAF_USDA=6.25
NC_035093.1	21969222	.	C	T	.	.	MAF_USDA=3.279
NC_035093.1	21969569	.	C	A	.	.	MAF_INRAE=6.667
NC_035093.1	21969596	.	C	A	.	.	MAF_INRAE=6.667
NC_035093.1	21969933	.	A	C	.	.	MAF_INRAE=31.646;MAF_USDA=27.049
NC_035093.1	21970243	.	A	G	.	.	MAF_INRAE=32.278;MAF_USDA=27.049
NC_035093.1	21970305	.	A	G	.	.	MAF_INRAE=32.278;MAF_USDA=27.049
NC_035093.1	21970314	.	G	T	.	.	MAF_INRAE=32.278;MAF_USDA=27.049
NC_035093.1	21970484	.	G	A	.	.	MAF_INRAE=10.127;MAF_USDA=9.016
NC_035093.1	21970512	.	G	T	.	.	MAF_INRAE=10.127;MAF_USDA=9.016
NC_035093.1	21970652	.	C	G	.	.	MAF_INRAE=31.646;MAF_USDA=27.049
NC_035093.1	21971613	.	T	G	.	.	MAF_USDA=43.443
NC_035093.1	21972420	.	T	C	.	.	MAF_USDA=3.529
NC_035093.1	21973180	.	T	A	.	.	MAF_USDA=10.417
NC_035093.1	21973508	.	G	A	.	.	MAF_INRAE=15.19;MAF_USDA=6.557
NC_035093.1	21973597	.	C	G	.	.	MAF_INRAE=32.278;MAF_USDA=26.23
NC_035093.1	21973703	.	A	G	.	.	MAF_INRAE=32.278;MAF_USDA=27.049
NC_035093.1	21974872	.	A	G	.	.	MAF_USDA=1.639
NC_035093.1	21975057	.	T	A	.	.	MAF_INRAE=2.5;MAF_USDA=8.333
NC_035093.1	21975321	.	G	T	.	.	MAF_INRAE=5.0;MAF_USDA=3.529
NC_035093.1	21975784	.	C	T	.	.	MAF_USDA=1.639
NC_035093.1	21976285	.	C	T	.	.	MAF_INRAE=39.873;MAF_USDA=25.294
NC_035093.1	21976377	.	G	A	.	.	MAF_USDA=1.639
NC_035093.1	21976391	.	C	T	.	.	MAF_USDA=2.459
NC_035093.1	21977132	.	T	G	.	.	MAF_INRAE=32.278;MAF_USDA=27.5
NC_035093.1	21977418	.	G	A	.	.	MAF_USDA=3.279
NC_035093.1	21977424	.	T	G	.	.	MAF_INRAE=31.646;MAF_USDA=27.049
NC_035093.1	21977500	.	T	G	.	.	MAF_USDA=1.639
NC_035093.1	21977746	.	C	T	.	.	MAF_USDA=3.529
NC_035093.1	21977894	.	G	A	.	.	MAF_INRAE=31.646;MAF_USDA=27.049
NC_035093.1	21978000	.	G	T	.	.	MAF_USDA=1.639
NC_035093.1	21978015	.	T	G	.	.	MAF_INRAE=3.333;MAF_USDA=3.279
NC_035093.1	21978035	.	A	C	.	.	MAF_INRAE=10.127;MAF_USDA=8.197
NC_035093.1	21978041	.	C	T	.	.	MAF_INRAE=32.911;MAF_USDA=26.23
NC_035093.1	21978570	.	C	A	.	.	MAF_USDA=2.5
NC_035093.1	21978845	.	G	T	.	.	MAF_USDA=15.294
NC_035093.1	21979517	.	G	C	.	.	MAF_INRAE=32.278;MAF_USDA=28.333
NC_035093.1	21979832	.	C	G	.	.	MAF_INRAE=5.0
NC_035093.1	21979843	.	G	A	.	.	MAF_INRAE=36.076;MAF_USDA=38.824
NC_035093.1	21979879	.	A	C	.	.	MAF_INRAE=32.278;MAF_USDA=27.869
NC_035093.1	21980196	.	C	A	.	.	MAF_USDA=6.25
NC_035093.1	21980602	.	C	G	.	.	MAF_INRAE=32.278
NC_035093.1	21981006	.	G	A	.	.	MAF_INRAE=32.278;MAF_USDA=27.049
NC_035093.1	21981136	.	A	T	.	.	MAF_INRAE=2.5;MAF_USDA=2.459
NC_035093.1	21981171	.	G	A	.	.	MAF_INRAE=15.19;MAF_USDA=7.377
NC_035093.1	21981376	.	G	A	.	.	MAF_INRAE=3.797;MAF_USDA=13.529
NC_035093.1	21982062	.	G	A	.	.	MAF_USDA=3.529
NC_035093.1	21982204	.	A	G	.	.	MAF_USDA=6.471
NC_035093.1	21983160	.	C	T	.	.	MAF_INRAE=32.278;MAF_USDA=27.049
NC_035093.1	21983312	.	A	C	.	.	MAF_INRAE=32.278;MAF_USDA=25.41
NC_035093.1	21983427	.	C	A	.	.	MAF_INRAE=10.127;MAF_USDA=9.016
NC_035093.1	21984263	.	C	T	.	.	MAF_USDA=2.941
NC_035093.1	21984299	.	G	A	.	.	MAF_INRAE=6.667
NC_035093.1	21984471	.	A	G	.	.	MAF_INRAE=32.278;MAF_USDA=27.049
NC_035093.1	21984664	.	G	A	.	.	MAF_INRAE=32.278;MAF_USDA=23.77
NC_035093.1	21985300	.	C	T	.	.	MAF_INRAE=32.278;MAF_USDA=27.5
NC_035093.1	21985422	.	C	A	.	.	MAF_USDA=3.529
NC_035093.1	21985464	.	G	A	.	.	MAF_INRAE=40.506;MAF_USDA=22.941
NC_035093.1	21985815	.	C	T	.	.	MAF_USDA=1.639
NC_035093.1	21985917	.	A	T	.	.	MAF_USDA=3.279
NC_035093.1	21986182	.	C	G	.	.	MAF_USDA=1.639
NC_035093.1	21986354	.	G	A	.	.	MAF_USDA=3.529
NC_035093.1	21986547	.	C	T	.	.	MAF_USDA=3.529
NC_035093.1	21986550	.	T	A	.	.	MAF_INRAE=32.278;MAF_USDA=25.41
NC_035093.1	21986555	.	A	G	.	.	MAF_INRAE=32.278;MAF_USDA=25.41
NC_035093.1	21986738	.	G	A	.	.	MAF_INRAE=35.0;MAF_USDA=26.23
NC_035093.1	21986742	.	G	A	.	.	MAF_INRAE=35.0;MAF_USDA=22.951
NC_035093.1	21987031	.	C	T	.	.	MAF_INRAE=10.127;MAF_USDA=9.016
NC_035093.1	21987068	.	T	A	.	.	MAF_INRAE=5.0;MAF_USDA=16.667
NC_035093.1	21987069	.	T	A	.	.	MAF_INRAE=5.0;MAF_USDA=18.75
NC_035093.1	21987960	.	T	G	.	.	MAF_USDA=3.279
NC_035093.1	21987990	.	A	G	.	.	MAF_INRAE=31.646;MAF_USDA=25.41
NC_035093.1	21988033	.	A	T	.	.	MAF_INRAE=6.667
NC_035093.1	21988192	.	G	A	.	.	MAF_INRAE=2.5;MAF_USDA=3.279
NC_035093.1	21989087	.	T	C	.	.	MAF_INRAE=6.667
NC_035093.1	21989124	.	T	A	.	.	MAF_INRAE=13.924;MAF_USDA=3.529
NC_035093.1	21989457	.	A	G	.	.	MAF_INRAE=32.278;MAF_USDA=26.23
NC_035093.1	21989507	.	G	A	.	.	MAF_USDA=2.459
NC_035093.1	21990235	.	C	G	.	.	MAF_USDA=1.639
NC_035093.1	21990643	.	C	A	.	.	MAF_INRAE=15.19;MAF_USDA=9.016
NC_035093.1	21991113	.	T	C	.	.	MAF_USDA=1.639
NC_035093.1	21991299	.	C	T	.	.	MAF_INRAE=30.38;MAF_USDA=23.333
NC_035093.1	21991510	.	C	T	.	.	MAF_INRAE=29.747;MAF_USDA=22.131
NC_035093.1	21992357	.	T	A	.	.	MAF_USDA=2.083
NC_035093.1	21992609	.	A	T	.	.	MAF_INRAE=31.646;MAF_USDA=27.049
NC_035093.1	21992705	.	T	A	.	.	MAF_INRAE=25.949;MAF_USDA=2.353
NC_035093.1	21993182	.	G	A	.	.	MAF_USDA=6.25
NC_035093.1	21994455	.	A	T	.	.	MAF_USDA=1.639
NC_035093.1	21994939	.	T	C	.	.	MAF_INRAE=39.873;MAF_USDA=24.118
NC_035093.1	21998688	.	A	G	.	.	MAF_INRAE=14.557;MAF_USDA=4.706
NC_035093.1	21998775	.	C	G	.	.	MAF_INRAE=5.0;MAF_USDA=8.235
NC_035093.1	21999137	.	C	T	.	.	MAF_INRAE=15.19;MAF_USDA=6.557
NC_035093.1	21999175	.	C	A	.	.	MAF_INRAE=3.797;MAF_USDA=12.941
NC_035093.1	21999396	.	G	A	.	.	MAF_INRAE=31.013;MAF_USDA=27.869
NC_035093.1	21999972	.	T	C	.	.	MAF_USDA=4.167
NC_035093.1	22000229	.	G	A	.	.	MAF_USDA=2.083
NC_035093.1	22001638	.	T	G	.	.	MAF_INRAE=30.38;MAF_USDA=20.492
NC_035093.1	22001665	.	A	G	.	.	MAF_INRAE=3.797;MAF_USDA=12.5
NC_035093.1	22002292	.	G	C	.	.	MAF_INRAE=32.278;MAF_USDA=27.049
NC_035093.1	22002378	.	G	A	.	.	MAF_INRAE=15.19;MAF_USDA=7.377
NC_035093.1	22002429	.	C	A	.	.	MAF_INRAE=31.646;MAF_USDA=26.23
NC_035093.1	22002430	.	A	C	.	.	MAF_USDA=5.738
NC_035093.1	22002433	.	T	A	.	.	MAF_INRAE=35.0;MAF_USDA=26.23
NC_035093.1	22002490	.	G	A	.	.	MAF_INRAE=32.278;MAF_USDA=25.41
NC_035093.1	22002504	.	C	T	.	.	MAF_INRAE=32.278;MAF_USDA=27.049
NC_035093.1	22002623	.	C	A	.	.	MAF_INRAE=31.646;MAF_USDA=27.5
NC_035093.1	22002983	.	T	A	.	.	MAF_INRAE=3.333
NC_035093.1	22003420	.	G	C	.	.	MAF_INRAE=32.278;MAF_USDA=20.0
NC_035093.1	22003815	.	T	C	.	.	MAF_INRAE=36.076;MAF_USDA=38.824
NC_035093.1	22003882	.	C	T	.	.	MAF_USDA=3.529
NC_035093.1	22004128	.	T	C	.	.	MAF_USDA=16.393
NC_035093.1	22004141	.	G	A	.	.	MAF_USDA=4.098
NC_035093.1	22004619	.	G	A	.	.	MAF_USDA=6.25
NC_035093.1	22004709	.	G	A	.	.	MAF_USDA=14.706
NC_035093.1	22005638	.	C	T	.	.	MAF_INRAE=31.646
NC_035093.1	22005883	.	C	T	.	.	MAF_USDA=8.333
NC_035093.1	22006557	.	A	G	.	.	MAF_INRAE=32.278;MAF_USDA=27.586
NC_035093.1	22006775	.	C	T	.	.	MAF_INRAE=32.278
NC_035093.1	22006821	.	G	C	.	.	MAF_INRAE=10.127
NC_035093.1	22006876	.	A	G	.	.	MAF_USDA=8.333
NC_035093.1	22007066	.	A	T	.	.	MAF_USDA=1.639
NC_035093.1	22007126	.	T	C	.	.	MAF_USDA=1.639
NC_035093.1	22007379	.	A	T	.	.	MAF_USDA=3.529
NC_035093.1	22007839	.	G	A	.	.	MAF_INRAE=32.278;MAF_USDA=27.869
NC_035093.1	22007917	.	C	A	.	.	MAF_USDA=1.639
NC_035093.1	22007959	.	G	A	.	.	MAF_INRAE=2.5;MAF_USDA=3.279
NC_035093.1	22008042	.	C	T	.	.	MAF_INRAE=2.5;MAF_USDA=3.279
NC_035093.1	22008512	.	G	T	.	.	MAF_INRAE=32.278;MAF_USDA=26.667
NC_035093.1	22009494	.	A	G	.	.	MAF_INRAE=3.797;MAF_USDA=13.69
NC_035093.1	22010095	.	G	C	.	.	MAF_INRAE=5.0;MAF_USDA=7.647
NC_035093.1	22010122	.	C	T	.	.	MAF_INRAE=2.5;MAF_USDA=3.279
NC_035093.1	22010316	.	G	A	.	.	MAF_USDA=7.377
NC_035093.1	22010323	.	C	A	.	.	MAF_USDA=7.647
NC_035093.1	22011388	.	C	A	.	.	MAF_INRAE=2.5;MAF_USDA=3.279
NC_035093.1	22012803	.	A	C	.	.	MAF_INRAE=43.038;MAF_USDA=14.118
NC_035093.1	22013248	.	A	G	.	.	MAF_INRAE=32.5;MAF_USDA=23.77
NC_035093.1	22013251	.	T	A	.	.	MAF_INRAE=32.5;MAF_USDA=22.951
NC_035093.1	22013402	.	G	C	.	.	MAF_INRAE=8.861;MAF_USDA=7.377
NC_035093.1	22013608	.	T	C	.	.	MAF_USDA=2.459
NC_035093.1	22013627	.	C	G	.	.	MAF_INRAE=32.278
NC_035093.1	22013988	.	A	G	.	.	MAF_USDA=4.098
NC_035093.1	22014160	.	A	T	.	.	MAF_USDA=2.083
NC_035093.1	22014170	.	A	C	.	.	MAF_USDA=2.083
NC_035093.1	22014175	.	T	A	.	.	MAF_INRAE=3.797;MAF_USDA=14.583
NC_035093.1	22014852	.	A	C	.	.	MAF_USDA=1.639
NC_035093.1	22014998	.	A	T	.	.	MAF_USDA=2.083
NC_035093.1	22015109	.	C	T	.	.	MAF_INRAE=31.646
NC_035093.1	22015164	.	A	T	.	.	MAF_INRAE=30.38;MAF_USDA=20.492
NC_035093.1	22015267	.	T	C	.	.	MAF_INRAE=15.19;MAF_USDA=10.656
NC_035093.1	22015383	.	C	A	.	.	MAF_USDA=1.639
NC_035093.1	22015464	.	A	T	.	.	MAF_USDA=6.25
NC_035093.1	22015465	.	A	C	.	.	MAF_USDA=3.279
NC_035093.1	22015507	.	G	T	.	.	MAF_USDA=4.098
NC_035093.1	22015849	.	A	T	.	.	MAF_INRAE=32.278;MAF_USDA=26.23
NC_035093.1	22016124	.	C	A	.	.	MAF_USDA=4.918
NC_035093.1	22016140	.	A	G	.	.	MAF_INRAE=32.278;MAF_USDA=27.049
NC_035093.1	22016200	.	G	T	.	.	MAF_INRAE=5.0;MAF_USDA=3.529
NC_035093.1	22016295	.	C	A	.	.	MAF_INRAE=13.924;MAF_USDA=4.706
NC_035093.1	22017284	.	G	A	.	.	MAF_USDA=3.279
NC_035093.1	22017438	.	C	T	.	.	MAF_USDA=4.167
NC_035093.1	22017553	.	A	C	.	.	MAF_INRAE=3.797;MAF_USDA=14.583
NC_035093.1	22017690	.	G	A	.	.	MAF_USDA=4.918
NC_035093.1	22017744	.	A	G	.	.	MAF_USDA=5.738
NC_035093.1	22017898	.	G	A	.	.	MAF_USDA=10.417
NC_035093.1	22017973	.	A	T	.	.	MAF_USDA=4.167
NC_035093.1	22018237	.	G	A	.	.	MAF_USDA=1.639
NC_035093.1	22018295	.	T	G	.	.	MAF_INRAE=35.443;MAF_USDA=38.235
NC_035093.1	22018418	.	G	T	.	.	MAF_USDA=4.118
NC_035093.1	22018503	.	TA	TG	.	.	MAF_USDA=20.833
NC_035093.1	22018504	.	A	G	.	.	MAF_INRAE=3.797;MAF_USDA=9.836
NC_035093.1	22018520	.	G	T	.	.	MAF_INRAE=32.278;MAF_USDA=27.5
NC_035093.1	22018659	.	T	A	.	.	MAF_INRAE=2.5;MAF_USDA=3.279
NC_035093.1	22019196	.	A	T	.	.	MAF_INRAE=10.526
NC_035093.1	22019206	.	C	T	.	.	MAF_INRAE=32.278;MAF_USDA=20.0
NC_035093.1	22019297	.	C	T	.	.	MAF_INRAE=5.0;MAF_USDA=7.647
NC_035093.1	22020320	.	T	C	.	.	MAF_INRAE=31.013;MAF_USDA=27.049
NC_035093.1	22020519	.	A	G	.	.	MAF_USDA=3.279
NC_035093.1	22020820	.	G	T	.	.	MAF_USDA=3.529
NC_035093.1	22020953	.	T	A	.	.	MAF_USDA=4.118
NC_035093.1	22021225	.	G	A	.	.	MAF_INRAE=31.646;MAF_USDA=27.049
NC_035093.1	22021230	.	A	T	.	.	MAF_INRAE=24.684;MAF_USDA=20.492
NC_035093.1	22021567	.	C	A	.	.	MAF_USDA=4.098
NC_035093.1	22022278	.	G	A	.	.	MAF_INRAE=3.333
NC_035093.1	22022363	.	C	A	.	.	MAF_INRAE=31.646;MAF_USDA=26.23
NC_035093.1	22022542	.	G	A	.	.	MAF_USDA=7.059
NC_035093.1	22023368	.	A	T	.	.	MAF_USDA=1.639
NC_035093.1	22023545	.	C	T	.	.	MAF_INRAE=32.278;MAF_USDA=27.049
NC_035093.1	22023571	.	T	C	.	.	MAF_USDA=15.294
NC_035093.1	22023573	.	T	A	.	.	MAF_INRAE=3.797;MAF_USDA=14.583
NC_035093.1	22023720	.	G	T	.	.	MAF_USDA=2.459
NC_035093.1	22023811	.	A	C	.	.	MAF_INRAE=32.278;MAF_USDA=26.23
NC_035093.1	22023849	.	C	T	.	.	MAF_INRAE=6.667
NC_035093.1	22024173	.	G	T	.	.	MAF_INRAE=10.127;MAF_USDA=9.836
NC_035093.1	22024284	.	G	A	.	.	MAF_INRAE=32.278;MAF_USDA=20.588
NC_035093.1	22024322	.	T	A	.	.	MAF_USDA=3.529
NC_035093.1	22024555	.	C	G	.	.	MAF_USDA=3.529
NC_035093.1	22024570	.	A	G	.	.	MAF_INRAE=34.81;MAF_USDA=38.235
NC_035093.1	22024774	.	C	T	.	.	MAF_USDA=1.639
NC_035093.1	22024864	.	T	C	.	.	MAF_USDA=1.639
NC_035093.1	22024912	.	T	C	.	.	MAF_INRAE=36.076;MAF_USDA=38.824
NC_035093.1	22025518	.	C	T	.	.	MAF_INRAE=2.5;MAF_USDA=3.279
NC_035093.1	22025732	.	C	T	.	.	MAF_INRAE=5.0;MAF_USDA=7.647
NC_035093.1	22026136	.	G	A	.	.	MAF_INRAE=3.797;MAF_USDA=13.529
NC_035093.1	22026249	.	G	A	.	.	MAF_USDA=1.639
NC_035093.1	22026474	.	C	G	.	.	MAF_USDA=1.639
NC_035093.1	22026874	.	T	A	.	.	MAF_USDA=1.639
NC_035093.1	22026875	.	T	C	.	.	MAF_USDA=1.639
NC_035093.1	22027078	.	G	C	.	.	MAF_INRAE=1.667
NC_035093.1	22027425	.	G	T	.	.	MAF_USDA=10.417
NC_035093.1	22027725	.	C	A	.	.	MAF_INRAE=32.278;MAF_USDA=27.869
NC_035093.1	22028141	.	G	C	.	.	MAF_INRAE=32.278;MAF_USDA=27.869
NC_035093.1	22028311	.	T	G	.	.	MAF_USDA=27.049
NC_035093.1	22028493	.	C	A	.	.	MAF_INRAE=2.5;MAF_USDA=3.279
NC_035093.1	22030052	.	C	A	.	.	MAF_INRAE=32.278;MAF_USDA=26.23
NC_035093.1	22030195	.	A	T	.	.	MAF_INRAE=3.797;MAF_USDA=14.583
NC_035093.1	22030361	.	A	C	.	.	MAF_INRAE=25.316;MAF_USDA=19.672
NC_035093.1	22030804	.	T	A	.	.	MAF_USDA=13.115
NC_035093.1	22030821	.	T	A	.	.	MAF_INRAE=31.646;MAF_USDA=22.951
NC_035093.1	22030823	.	T	G	.	.	MAF_USDA=12.295
NC_035093.1	22030887	.	C	G	.	.	MAF_USDA=11.475
NC_035093.1	22030912	.	C	T	.	.	MAF_INRAE=35.0;MAF_USDA=20.492
NC_035093.1	22030994	.	G	T	.	.	MAF_INRAE=32.278;MAF_USDA=29.508
NC_035093.1	22031258	.	A	T	.	.	MAF_INRAE=15.19;MAF_USDA=7.377
NC_035093.1	22031285	.	G	A	.	.	MAF_USDA=3.279
NC_035093.1	22031396	.	T	A	.	.	MAF_USDA=5.738
NC_035093.1	22031607	.	G	A	.	.	MAF_USDA=3.279
NC_035093.1	22031836	.	T	C	.	.	MAF_USDA=2.459
NC_035093.1	22031901	.	G	A	.	.	MAF_INRAE=32.278;MAF_USDA=27.869
NC_035093.1	22031997	.	C	A	.	.	MAF_INRAE=10.526
NC_035093.1	22032165	.	G	C	.	.	MAF_INRAE=32.911;MAF_USDA=26.23
NC_035093.1	22032263	.	C	T	.	.	MAF_USDA=3.333
NC_035093.1	22032354	.	A	T	.	.	MAF_USDA=1.639
NC_035093.1	22032741	.	T	A	.	.	MAF_INRAE=14.557;MAF_USDA=3.529
NC_035093.1	22033776	.	C	T	.	.	MAF_INRAE=3.333
NC_035093.1	22034003	.	T	C	.	.	MAF_USDA=15.294
NC_035093.1	22034170	.	G	T	.	.	MAF_INRAE=9.494;MAF_USDA=8.197
NC_035093.1	22034172	.	T	C	.	.	MAF_USDA=1.639
NC_035093.1	22034250	.	A	T	.	.	MAF_USDA=4.098
NC_035093.1	22034712	.	C	A	.	.	MAF_INRAE=35.833
NC_035093.1	22034772	.	A	T	.	.	MAF_INRAE=32.278;MAF_USDA=26.23
NC_035093.1	22035482	.	G	A	.	.	MAF_INRAE=5.0;MAF_USDA=8.235
NC_035093.1	22035709	.	G	A	.	.	MAF_USDA=3.279
NC_035093.1	22035716	.	C	T	.	.	MAF_USDA=8.197
NC_035093.1	22035730	.	A	T	.	.	MAF_USDA=10.656
NC_035093.1	22035740	.	G	A	.	.	MAF_USDA=9.016
NC_035093.1	22035743	.	C	A	.	.	MAF_USDA=8.197
NC_035093.1	22035765	.	A	G	.	.	MAF_USDA=3.279
NC_035093.1	22035767	.	G	T	.	.	MAF_USDA=3.279
NC_035093.1	22035771	.	T	C	.	.	MAF_USDA=9.016
NC_035093.1	22035792	.	T	C	.	.	MAF_USDA=2.459
NC_035093.1	22035819	.	T	C	.	.	MAF_USDA=8.197
NC_035093.1	22035824	.	T	C	.	.	MAF_USDA=7.377
NC_035093.1	22035827	.	C	T	.	.	MAF_USDA=14.754
NC_035093.1	22035838	.	A	G	.	.	MAF_USDA=6.557
NC_035093.1	22035843	.	C	T	.	.	MAF_USDA=7.377
NC_035093.1	22035846	.	C	T	.	.	MAF_USDA=7.377
NC_035093.1	22035853	.	C	T	.	.	MAF_USDA=4.918
NC_035093.1	22035857	.	C	A	.	.	MAF_USDA=4.918
NC_035093.1	22035866	.	G	C	.	.	MAF_USDA=9.836
NC_035093.1	22035882	.	G	C	.	.	MAF_USDA=7.377
NC_035093.1	22036776	.	C	T	.	.	MAF_INRAE=6.667
NC_035093.1	22036992	.	T	C	.	.	MAF_INRAE=30.38;MAF_USDA=19.672
NC_035093.1	22037025	.	C	G	.	.	MAF_INRAE=3.165;MAF_USDA=14.583
NC_035093.1	22037079	.	T	G	.	.	MAF_INRAE=32.278;MAF_USDA=27.049
NC_035093.1	22037627	.	G	A	.	.	MAF_USDA=1.639
NC_035093.1	22037932	.	A	G	.	.	MAF_INRAE=3.165;MAF_USDA=14.583
NC_035093.1	22037957	.	C	T	.	.	MAF_USDA=1.639
NC_035093.1	22038148	.	ATA	ATT	.	.	MAF_USDA=12.5
NC_035093.1	22038150	.	A	T	.	.	MAF_INRAE=39.167
NC_035093.1	22038233	.	A	G	.	.	MAF_INRAE=36.076;MAF_USDA=38.824
NC_035093.1	22038507	.	C	T	.	.	MAF_INRAE=32.278;MAF_USDA=27.049
NC_035093.1	22038907	.	G	A	.	.	MAF_INRAE=14.557;MAF_USDA=4.706
NC_035093.1	22039054	.	C	T	.	.	MAF_INRAE=32.278;MAF_USDA=26.23
NC_035093.1	22039062	.	G	A	.	.	MAF_INRAE=15.823;MAF_USDA=20.833
NC_035093.1	22039462	.	T	G	.	.	MAF_INRAE=2.5;MAF_USDA=3.279
NC_035093.1	22039512	.	T	G	.	.	MAF_INRAE=3.797;MAF_USDA=4.706
NC_035093.1	22039744	.	T	C	.	.	MAF_USDA=1.639
NC_035093.1	22040229	.	G	A	.	.	MAF_USDA=1.639
NC_035093.1	22042092	.	A	T	.	.	MAF_USDA=1.639
NC_035093.1	22042593	.	T	C	.	.	MAF_INRAE=32.278;MAF_USDA=24.59
NC_035093.1	22042768	.	A	C	.	.	MAF_INRAE=36.076;MAF_USDA=36.471
NC_035093.1	22043519	.	A	C	.	.	MAF_INRAE=32.278;MAF_USDA=27.5
NC_035093.1	22044335	.	A	G	.	.	MAF_USDA=3.279
NC_035093.1	22044720	.	C	T	.	.	MAF_INRAE=32.278;MAF_USDA=27.049
NC_035093.1	22045066	.	G	T	.	.	MAF_INRAE=9.494;MAF_USDA=4.918
NC_035093.1	22046200	.	G	A	.	.	MAF_INRAE=6.667
NC_035093.1	22046276	.	G	A	.	.	MAF_INRAE=3.797;MAF_USDA=16.667
NC_035093.1	22046449	.	A	C	.	.	MAF_USDA=11.765
NC_035093.1	22046505	.	A	G	.	.	MAF_USDA=4.098
NC_035093.1	22046609	.	G	T	.	.	MAF_USDA=4.098
NC_035093.1	22046669	.	T	C	.	.	MAF_INRAE=32.278;MAF_USDA=22.951
NC_035093.1	22046801	.	G	A	.	.	MAF_INRAE=32.278;MAF_USDA=27.049
NC_035093.1	22046852	.	C	T	.	.	MAF_INRAE=32.278;MAF_USDA=23.77
NC_035093.1	22047002	.	C	T	.	.	MAF_USDA=2.941
NC_035093.1	22047304	.	T	C	.	.	MAF_INRAE=8.333
NC_035093.1	22047683	.	A	C	.	.	MAF_INRAE=5.263
NC_035093.1	22048106	.	T	C	.	.	MAF_INRAE=32.278;MAF_USDA=27.869
NC_035093.1	22048140	.	T	A	.	.	MAF_INRAE=32.278
NC_035093.1	22048349	.	A	G	.	.	MAF_INRAE=32.278;MAF_USDA=28.689
NC_035093.1	22049032	.	C	A	.	.	MAF_INRAE=3.797;MAF_USDA=14.583
NC_035093.1	22049205	.	C	A	.	.	MAF_INRAE=32.278;MAF_USDA=20.588
NC_035093.1	22049213	.	A	T	.	.	MAF_USDA=3.529
NC_035093.1	22049439	.	C	T	.	.	MAF_USDA=6.25
NC_035093.1	22049962	.	G	A	.	.	MAF_USDA=8.696
NC_035093.1	22051162	.	G	T	.	.	MAF_INRAE=3.165;MAF_USDA=12.353
NC_035093.1	22051164	.	A	G	.	.	MAF_INRAE=2.5;MAF_USDA=12.353
NC_035093.1	22051370	.	T	C	.	.	MAF_INRAE=15.19;MAF_USDA=8.333
NC_035093.1	22051388	.	G	A	.	.	MAF_INRAE=31.646
NC_035093.1	22051621	.	G	A	.	.	MAF_USDA=3.571
NC_035093.1	22051820	.	C	A	.	.	MAF_INRAE=32.278;MAF_USDA=27.049
NC_035093.1	22051873	.	A	G	.	.	MAF_INRAE=3.797;MAF_USDA=14.118
NC_035093.1	22052240	.	T	C	.	.	MAF_USDA=18.75
NC_035093.1	22053516	.	C	A	.	.	MAF_USDA=4.098
NC_035093.1	22053829	.	G	A	.	.	MAF_INRAE=3.165;MAF_USDA=19.048
NC_035093.1	22053845	.	T	G	.	.	MAF_INRAE=32.278;MAF_USDA=26.667
NC_035093.1	22053908	.	A	T	.	.	MAF_USDA=4.167
NC_035093.1	22054377	.	T	G	.	.	MAF_USDA=4.098
NC_035093.1	22054381	.	A	G	.	.	MAF_INRAE=6.667
NC_035093.1	22054423	.	C	T	.	.	MAF_INRAE=3.797;MAF_USDA=12.941
NC_035093.1	22055023	.	G	A	.	.	MAF_USDA=1.639
NC_035093.1	22055062	.	T	G	.	.	MAF_USDA=1.639
NC_035093.1	22055112	.	T	G	.	.	MAF_INRAE=31.646;MAF_USDA=27.049
NC_035093.1	22055153	.	T	C	.	.	MAF_INRAE=32.278;MAF_USDA=23.77
NC_035093.1	22055239	.	G	T	.	.	MAF_USDA=3.571
NC_035093.1	22055279	.	C	T	.	.	MAF_INRAE=5.263
NC_035093.1	22055319	.	C	A	.	.	MAF_INRAE=32.278;MAF_USDA=27.5
NC_035093.1	22055386	.	A	G	.	.	MAF_USDA=2.459
NC_035093.1	22055458	.	C	A	.	.	MAF_USDA=2.459
NC_035093.1	22055462	.	A	G	.	.	MAF_USDA=2.459
NC_035093.1	22055488	.	T	C	.	.	MAF_INRAE=3.797;MAF_USDA=14.583
NC_035093.1	22055596	.	A	C	.	.	MAF_USDA=4.098
NC_035093.1	22055971	.	A	C	.	.	MAF_USDA=1.639
NC_035093.1	22055979	.	T	C	.	.	MAF_USDA=3.279
NC_035093.1	22056004	.	C	A	.	.	MAF_USDA=1.639
NC_035093.1	22056013	.	A	G	.	.	MAF_USDA=3.279
NC_035093.1	22056024	.	C	A	.	.	MAF_USDA=2.459
NC_035093.1	22056034	.	C	T	.	.	MAF_USDA=6.557
NC_035093.1	22056036	.	T	C	.	.	MAF_USDA=2.459
NC_035093.1	22056041	.	G	T	.	.	MAF_USDA=2.459
NC_035093.1	22056043	.	C	A	.	.	MAF_USDA=2.459
NC_035093.1	22056096	.	A	T	.	.	MAF_USDA=2.459
NC_035093.1	22056097	.	C	A	.	.	MAF_USDA=10.588
NC_035093.1	22056114	.	A	G	.	.	MAF_USDA=4.098
NC_035093.1	22056197	.	C	A	.	.	MAF_USDA=3.279
NC_035093.1	22056233	.	G	A	.	.	MAF_USDA=3.279
NC_035093.1	22056274	.	G	T	.	.	MAF_USDA=1.639
NC_035093.1	22056282	.	G	T	.	.	MAF_INRAE=32.278;MAF_USDA=22.941
NC_035093.1	22057137	.	C	T	.	.	MAF_INRAE=32.278;MAF_USDA=24.59
NC_035093.1	22057152	.	C	A	.	.	MAF_INRAE=14.557;MAF_USDA=6.557
NC_035093.1	22057192	.	A	T	.	.	MAF_INRAE=6.667
NC_035093.1	22057592	.	A	G	.	.	MAF_USDA=4.118
NC_035093.1	22057756	.	A	T	.	.	MAF_USDA=15.294
NC_035093.1	22057770	.	C	G	.	.	MAF_USDA=4.098
NC_035093.1	22058024	.	A	T	.	.	MAF_INRAE=36.076;MAF_USDA=28.235
NC_035093.1	22058050	.	A	G	.	.	MAF_INRAE=5.0;MAF_USDA=8.235
NC_035093.1	22058505	.	G	A	.	.	MAF_INRAE=32.278;MAF_USDA=26.23
NC_035093.1	22059150	.	T	G	.	.	MAF_USDA=35.119
NC_035093.1	22059370	.	A	C	.	.	MAF_INRAE=30.38;MAF_USDA=26.23
NC_035093.1	22059522	.	T	A	.	.	MAF_USDA=2.459
NC_035093.1	22059682	.	C	A	.	.	MAF_INRAE=32.278;MAF_USDA=23.77
NC_035093.1	22059803	.	C	T	.	.	MAF_INRAE=2.5
NC_035093.1	22059890	.	C	G	.	.	MAF_INRAE=31.646;MAF_USDA=27.869
NC_035093.1	22060058	.	A	C	.	.	MAF_USDA=2.459
NC_035093.1	22060152	.	A	C	.	.	MAF_USDA=8.333
NC_035093.1	22060181	.	G	C	.	.	MAF_INRAE=3.333;MAF_USDA=14.583
NC_035093.1	22060320	.	T	A	.	.	MAF_INRAE=32.278;MAF_USDA=26.23
NC_035093.1	22060501	.	C	T	.	.	MAF_USDA=4.098
NC_035093.1	22060515	.	G	T	.	.	MAF_USDA=4.098
NC_035093.1	22060526	.	G	T	.	.	MAF_USDA=4.098
NC_035093.1	22060539	.	A	G	.	.	MAF_USDA=4.098
NC_035093.1	22060542	.	G	T	.	.	MAF_USDA=4.918
NC_035093.1	22060555	.	A	T	.	.	MAF_USDA=4.167
NC_035093.1	22060608	.	T	G	.	.	MAF_USDA=5.738
NC_035093.1	22060838	.	A	T	.	.	MAF_USDA=2.459
NC_035093.1	22061322	.	C	A	.	.	MAF_INRAE=14.557;MAF_USDA=4.706
NC_035093.1	22061347	.	T	A	.	.	MAF_INRAE=6.667
NC_035093.1	22061355	.	G	C	.	.	MAF_USDA=3.529
NC_035093.1	22061404	.	T	A	.	.	MAF_USDA=3.529
NC_035093.1	22062167	.	G	T	.	.	MAF_INRAE=5.0;MAF_USDA=8.824
NC_035093.1	22062567	.	T	A	.	.	MAF_INRAE=31.646;MAF_USDA=23.77
NC_035093.1	22062696	.	A	T	.	.	MAF_USDA=1.639
NC_035093.1	22063879	.	C	T	.	.	MAF_USDA=3.333
NC_035093.1	22063938	.	T	A	.	.	MAF_USDA=2.941
NC_035093.1	22065035	.	G	A	.	.	MAF_INRAE=2.5;MAF_USDA=3.279
NC_035093.1	22065337	.	C	G	.	.	MAF_USDA=3.571
NC_035093.1	22065640	.	G	A	.	.	MAF_USDA=1.639
NC_035093.1	22066542	.	T	G	.	.	MAF_USDA=6.25
NC_035093.1	22067598	.	T	C	.	.	MAF_INRAE=10.127;MAF_USDA=9.016
NC_035093.1	22067668	.	T	C	.	.	MAF_INRAE=15.19;MAF_USDA=20.833
NC_035093.1	22067830	.	A	G	.	.	MAF_USDA=3.279
NC_035093.1	22067930	.	T	G	.	.	MAF_USDA=8.197
NC_035093.1	22068009	.	T	G	.	.	MAF_INRAE=32.278;MAF_USDA=23.77
NC_035093.1	22068015	.	T	C	.	.	MAF_USDA=4.098
NC_035093.1	22068402	.	T	G	.	.	MAF_USDA=3.279
NC_035093.1	22068879	.	T	A	.	.	MAF_INRAE=3.797;MAF_USDA=12.941
NC_035093.1	22069074	.	C	A	.	.	MAF_INRAE=10.127;MAF_USDA=9.016
NC_035093.1	22069532	.	C	A	.	.	MAF_INRAE=3.797;MAF_USDA=17.647
NC_035093.1	22069717	.	A	G	.	.	MAF_USDA=2.459
NC_035093.1	22069756	.	A	T	.	.	MAF_USDA=2.459
NC_035093.1	22070120	.	T	A	.	.	MAF_USDA=3.279
NC_035093.1	22070132	.	T	C	.	.	MAF_USDA=1.639
NC_035093.1	22070215	.	T	C	.	.	MAF_USDA=4.167
NC_035093.1	22070513	.	A	C	.	.	MAF_USDA=3.333
NC_035093.1	22070548	.	C	T	.	.	MAF_INRAE=31.646;MAF_USDA=27.049
NC_035093.1	22070567	.	A	G	.	.	MAF_USDA=3.279
NC_035093.1	22070639	.	C	T	.	.	MAF_INRAE=3.797;MAF_USDA=18.235
NC_035093.1	22070985	.	C	T	.	.	MAF_INRAE=5.0;MAF_USDA=8.824
NC_035093.1	22071663	.	C	T	.	.	MAF_INRAE=32.278;MAF_USDA=27.5
NC_035093.1	22072442	.	T	C	.	.	MAF_USDA=19.828
NC_035093.1	22072483	.	C	A	.	.	MAF_INRAE=3.797;MAF_USDA=19.048
NC_035093.1	22073314	.	T	C	.	.	MAF_USDA=1.639
NC_035093.1	22073426	.	T	A	.	.	MAF_INRAE=22.152;MAF_USDA=10.417
NC_035093.1	22073427	.	T	A	.	.	MAF_INRAE=40.833;MAF_USDA=14.583
NC_035093.1	22073657	.	C	T	.	.	MAF_USDA=1.639
NC_035093.1	22073694	.	T	A	.	.	MAF_USDA=2.459
NC_035093.1	22073701	.	T	C	.	.	MAF_INRAE=32.278;MAF_USDA=27.049
NC_035093.1	22074803	.	C	T	.	.	MAF_USDA=3.279
NC_035093.1	22075144	.	C	T	.	.	MAF_INRAE=10.127;MAF_USDA=9.016
NC_035093.1	22075920	.	T	C	.	.	MAF_INRAE=32.278;MAF_USDA=27.049
NC_035093.1	22076098	.	ATA	ATT	.	.	MAF_USDA=14.583
NC_035093.1	22076100	.	A	T,*	.	.	MAF_INRAE=34.81
NC_035093.1	22076102	.	A	T	.	.	MAF_INRAE=35.833;MAF_USDA=10.417
NC_035093.1	22076104	.	T	A	.	.	MAF_INRAE=32.278
NC_035093.1	22076701	.	C	T	.	.	MAF_USDA=1.639
NC_035093.1	22076757	.	C	A	.	.	MAF_INRAE=32.278;MAF_USDA=23.77
NC_035093.1	22076775	.	A	G	.	.	MAF_INRAE=32.278;MAF_USDA=27.049
NC_035093.1	22076939	.	C	A	.	.	MAF_INRAE=32.278;MAF_USDA=27.049
NC_035093.1	22076990	.	T	C	.	.	MAF_USDA=3.529
NC_035093.1	22077040	.	A	G	.	.	MAF_INRAE=32.278;MAF_USDA=27.049
NC_035093.1	22077368	.	G	T	.	.	MAF_USDA=3.529
NC_035093.1	22077567	.	A	C	.	.	MAF_INRAE=10.127;MAF_USDA=9.016
NC_035093.1	22078036	.	G	A	.	.	MAF_INRAE=44.937;MAF_USDA=18.235
NC_035093.1	22079138	.	G	T	.	.	MAF_INRAE=10.127;MAF_USDA=9.016
NC_035093.1	22079501	.	T	G	.	.	MAF_INRAE=36.076;MAF_USDA=38.235
NC_035093.1	22079971	.	G	C	.	.	MAF_INRAE=3.797;MAF_USDA=13.529
NC_035093.1	22080009	.	G	A	.	.	MAF_INRAE=32.278;MAF_USDA=23.77
NC_035093.1	22080494	.	C	T	.	.	MAF_INRAE=3.797;MAF_USDA=8.235
NC_035093.1	22080738	.	T	G	.	.	MAF_INRAE=9.494;MAF_USDA=9.016
NC_035093.1	22081193	.	T	C	.	.	MAF_INRAE=32.278;MAF_USDA=22.951
NC_035093.1	22081424	.	G	T	.	.	MAF_USDA=3.279
NC_035093.1	22081497	.	C	T	.	.	MAF_INRAE=2.5;MAF_USDA=3.279
NC_035093.1	22081939	.	G	A	.	.	MAF_USDA=2.459
NC_035093.1	22082103	.	A	G	.	.	MAF_INRAE=15.19;MAF_USDA=9.016
NC_035093.1	22082235	.	T	C	.	.	MAF_INRAE=2.5;MAF_USDA=3.279
NC_035093.1	22082349	.	A	C	.	.	MAF_INRAE=32.278;MAF_USDA=23.77
NC_035093.1	22082443	.	C	T	.	.	MAF_INRAE=32.278;MAF_USDA=23.77
NC_035093.1	22082722	.	A	C	.	.	MAF_INRAE=32.278;MAF_USDA=23.77
NC_035093.1	22083082	.	C	T	.	.	MAF_USDA=7.377
NC_035093.1	22083394	.	T	G	.	.	MAF_INRAE=3.333
NC_035093.1	22083401	.	G	C	.	.	MAF_INRAE=3.333
NC_035093.1	22083402	.	T	A	.	.	MAF_INRAE=3.333
NC_035093.1	22083420	.	A	G	.	.	MAF_INRAE=3.333
NC_035093.1	22083423	.	G	A	.	.	MAF_INRAE=3.333
NC_035093.1	22083431	.	G	C	.	.	MAF_INRAE=3.333
NC_035093.1	22083445	.	C	T	.	.	MAF_INRAE=3.333
NC_035093.1	22083602	.	T	C	.	.	MAF_USDA=1.639
NC_035093.1	22083637	.	T	C	.	.	MAF_USDA=22.917
NC_035093.1	22083638	.	G	A	.	.	MAF_USDA=16.667
NC_035093.1	22083643	.	G	A	.	.	MAF_USDA=18.75
NC_035093.1	22083645	.	T	G	.	.	MAF_USDA=18.75
NC_035093.1	22083660	.	T	C	.	.	MAF_INRAE=1.667
NC_035093.1	22083750	.	T	C	.	.	MAF_INRAE=4.167
NC_035093.1	22083752	.	C	T	.	.	MAF_INRAE=6.667
NC_035093.1	22083753	.	C	T	.	.	MAF_INRAE=6.667
NC_035093.1	22083755	.	C	T	.	.	MAF_INRAE=6.667
NC_035093.1	22083775	.	A	T	.	.	MAF_USDA=8.824
NC_035093.1	22083779	.	A	C	.	.	MAF_INRAE=5.0;MAF_USDA=22.917
NC_035093.1	22083780	.	T	A	.	.	MAF_INRAE=5.0
NC_035093.1	22083787	.	C	T	.	.	MAF_INRAE=3.333
NC_035093.1	22083798	.	A	G	.	.	MAF_INRAE=2.5
NC_035093.1	22083801	.	G	T	.	.	MAF_INRAE=2.5
NC_035093.1	22083805	.	C	T	.	.	MAF_INRAE=2.5
NC_035093.1	22083837	.	C	A	.	.	MAF_INRAE=4.167
NC_035093.1	22083842	.	A	T	.	.	MAF_INRAE=4.167
NC_035093.1	22083849	.	C	T	.	.	MAF_INRAE=4.167
NC_035093.1	22083850	.	G	A	.	.	MAF_INRAE=4.167
NC_035093.1	22083855	.	A	T	.	.	MAF_INRAE=4.167
NC_035093.1	22083888	.	T	G	.	.	MAF_USDA=16.393
NC_035093.1	22083890	.	T	C	.	.	MAF_USDA=17.213
NC_035093.1	22083891	.	T	A	.	.	MAF_USDA=18.033
NC_035093.1	22083904	.	T	G	.	.	MAF_INRAE=2.5;MAF_USDA=20.588
NC_035093.1	22083916	.	A	T	.	.	MAF_USDA=17.059
NC_035093.1	22083934	.	A	T	.	.	MAF_INRAE=3.333
NC_035093.1	22083935	.	T	G	.	.	MAF_INRAE=3.333
NC_035093.1	22083938	.	T	C	.	.	MAF_INRAE=2.5
NC_035093.1	22083941	.	A	C	.	.	MAF_INRAE=1.667
NC_035093.1	22083944	.	T	C	.	.	MAF_INRAE=3.165;MAF_USDA=14.583
NC_035093.1	22083993	.	T	C	.	.	MAF_INRAE=1.667
NC_035093.1	22083995	.	T	A	.	.	MAF_INRAE=1.667
NC_035093.1	22084000	.	C	A	.	.	MAF_INRAE=1.667
NC_035093.1	22084004	.	T	G	.	.	MAF_INRAE=1.667
NC_035093.1	22084024	.	G	C	.	.	MAF_INRAE=2.5
NC_035093.1	22084027	.	T	C	.	.	MAF_INRAE=2.5
NC_035093.1	22084036	.	C	T	.	.	MAF_INRAE=5.0
NC_035093.1	22084038	.	T	C	.	.	MAF_INRAE=5.0
NC_035093.1	22084043	.	G	C	.	.	MAF_INRAE=5.0
NC_035093.1	22084044	.	G	A	.	.	MAF_INRAE=35.0;MAF_USDA=19.672
NC_035093.1	22084046	.	A	T	.	.	MAF_INRAE=4.167
NC_035093.1	22084060	.	C	A	.	.	MAF_INRAE=4.167
NC_035093.1	22084063	.	C	A	.	.	MAF_INRAE=4.167
NC_035093.1	22084071	.	T	C	.	.	MAF_INRAE=3.333
NC_035093.1	22084073	.	G	T	.	.	MAF_INRAE=3.333
NC_035093.1	22084421	.	G	A	.	.	MAF_INRAE=32.278;MAF_USDA=23.77
NC_035093.1	22084689	.	A	G	.	.	MAF_USDA=3.529
NC_035093.1	22085069	.	T	C	.	.	MAF_USDA=3.279
NC_035093.1	22085193	.	T	C	.	.	MAF_INRAE=31.646;MAF_USDA=23.77
NC_035093.1	22085606	.	A	C	.	.	MAF_INRAE=5.0;MAF_USDA=8.235
NC_035093.1	22085927	.	C	T	.	.	MAF_INRAE=5.0;MAF_USDA=8.929
NC_035093.1	22086392	.	G	T	.	.	MAF_INRAE=40.506;MAF_USDA=22.941
NC_035093.1	22086565	.	T	C	.	.	MAF_INRAE=3.797;MAF_USDA=18.235
NC_035093.1	22087189	.	G	T	.	.	MAF_USDA=3.279
NC_035093.1	22087235	.	G	T	.	.	MAF_USDA=2.459
NC_035093.1	22087390	.	A	G	.	.	MAF_INRAE=3.165;MAF_USDA=12.941
NC_035093.1	22087411	.	G	A	.	.	MAF_USDA=2.353
NC_035093.1	22087441	.	C	T	.	.	MAF_INRAE=32.278;MAF_USDA=23.77
NC_035093.1	22087444	.	T	C	.	.	MAF_USDA=3.279
NC_035093.1	22087635	.	C	G	.	.	MAF_USDA=1.639
NC_035093.1	22087636	.	A	C	.	.	MAF_INRAE=14.167
NC_035093.1	22087810	.	A	T	.	.	MAF_USDA=10.417
NC_035093.1	22088132	.	A	G	.	.	MAF_USDA=3.279
NC_035093.1	22088722	.	T	G	.	.	MAF_USDA=3.279
NC_035093.1	22088761	.	T	G	.	.	MAF_USDA=2.459
NC_035093.1	22088805	.	A	T	.	.	MAF_USDA=16.667
NC_035093.1	22088806	.	A	G	.	.	MAF_USDA=16.667
NC_035093.1	22088807	.	A	T	.	.	MAF_USDA=16.667
NC_035093.1	22088854	.	C	A	.	.	MAF_USDA=12.5
NC_035093.1	22088989	.	C	T	.	.	MAF_INRAE=15.19;MAF_USDA=3.529
NC_035093.1	22089226	.	C	G	.	.	MAF_USDA=1.639
NC_035093.1	22089253	.	C	A	.	.	MAF_USDA=3.279
NC_035093.1	22089509	.	T	C	.	.	MAF_INRAE=35.443;MAF_USDA=37.647
NC_035093.1	22089749	.	G	T	.	.	MAF_USDA=1.639
NC_035093.1	22090037	.	T	G	.	.	MAF_INRAE=32.278;MAF_USDA=23.77
NC_035093.1	22090089	.	T	A	.	.	MAF_USDA=8.333
NC_035093.1	22090095	.	T	A	.	.	MAF_INRAE=6.667
NC_035093.1	22090222	.	T	A	.	.	MAF_USDA=14.118
NC_035093.1	22091090	.	C	T	.	.	MAF_INRAE=3.797;MAF_USDA=14.118
NC_035093.1	22091445	.	C	T	.	.	MAF_USDA=3.279
NC_035093.1	22091645	.	A	T	.	.	MAF_INRAE=15.19;MAF_USDA=9.016
NC_035093.1	22091774	.	C	T	.	.	MAF_INRAE=3.797;MAF_USDA=21.176
NC_035093.1	22092019	.	T	A	.	.	MAF_USDA=10.417
NC_035093.1	22092190	.	T	C	.	.	MAF_INRAE=32.278;MAF_USDA=23.77
NC_035093.1	22092192	.	C	G	.	.	MAF_INRAE=26.582;MAF_USDA=2.941
NC_035093.1	22092201	.	C	T	.	.	MAF_USDA=4.098
NC_035093.1	22092313	.	G	T	.	.	MAF_INRAE=32.278;MAF_USDA=22.131
NC_035093.1	22092314	.	A	G	.	.	MAF_INRAE=35.833;MAF_USDA=22.131
NC_035093.1	22092478	.	C	A	.	.	MAF_USDA=1.639
NC_035093.1	22092573	.	C	T	.	.	MAF_INRAE=32.278;MAF_USDA=23.77
NC_035093.1	22092734	.	T	C	.	.	MAF_USDA=3.279
NC_035093.1	22093260	.	T	C	.	.	MAF_USDA=3.279
NC_035093.1	22093275	.	A	C	.	.	MAF_USDA=2.459
NC_035093.1	22093432	.	G	T	.	.	MAF_INRAE=31.646;MAF_USDA=22.131
NC_035093.1	22094760	.	T	A	.	.	MAF_USDA=3.279
NC_035093.1	22094824	.	C	A	.	.	MAF_INRAE=6.667
NC_035093.1	22095088	.	C	G	.	.	MAF_INRAE=2.5;MAF_USDA=2.459
NC_035093.1	22095575	.	T	C	.	.	MAF_INRAE=32.278;MAF_USDA=23.77
NC_035093.1	22095841	.	G	C	.	.	MAF_USDA=10.417
NC_035093.1	22095981	.	G	T	.	.	MAF_USDA=3.529
NC_035093.1	22096188	.	T	G	.	.	MAF_INRAE=3.797;MAF_USDA=16.471
NC_035093.1	22096266	.	G	A	.	.	MAF_USDA=4.098
NC_035093.1	22096815	.	T	C	.	.	MAF_USDA=3.279
NC_035093.1	22097026	.	A	G	.	.	MAF_USDA=2.083
NC_035093.1	22097167	.	C	T	.	.	MAF_INRAE=3.797;MAF_USDA=4.762
NC_035093.1	22097370	.	C	T	.	.	MAF_INRAE=32.278;MAF_USDA=24.59
NC_035093.1	22097605	.	T	G	.	.	MAF_INRAE=32.278;MAF_USDA=16.667
NC_035093.1	22097655	.	C	T	.	.	MAF_INRAE=32.278;MAF_USDA=24.167
NC_035093.1	22098160	.	C	A	.	.	MAF_INRAE=36.076;MAF_USDA=37.647
NC_035093.1	22098221	.	T	C	.	.	MAF_INRAE=36.076;MAF_USDA=37.647
NC_035093.1	22098456	.	A	G	.	.	MAF_INRAE=32.911;MAF_USDA=23.77
NC_035093.1	22098854	.	G	A	.	.	MAF_INRAE=2.5;MAF_USDA=3.279
NC_035093.1	22098863	.	T	A	.	.	MAF_USDA=1.639
NC_035093.1	22099709	.	A	G	.	.	MAF_USDA=1.639
NC_035093.1	22100049	.	C	G	.	.	MAF_USDA=10.0
NC_035093.1	22100807	.	A	G	.	.	MAF_USDA=4.918
NC_035093.1	22101104	.	G	T	.	.	MAF_USDA=1.639
NC_035093.1	22101340	.	T	G	.	.	MAF_INRAE=32.278;MAF_USDA=23.77
NC_035093.1	22101375	.	A	G	.	.	MAF_USDA=3.279
NC_035093.1	22101418	.	A	T	.	.	MAF_USDA=6.25
NC_035093.1	22101661	.	C	A	.	.	MAF_USDA=3.529
NC_035093.1	22101666	.	A	C	.	.	MAF_INRAE=32.278;MAF_USDA=24.59
NC_035093.1	22101766	.	T	A	.	.	MAF_USDA=3.571
NC_035093.1	22102020	.	A	T	.	.	MAF_INRAE=32.278;MAF_USDA=23.77
NC_035093.1	22102362	.	C	T	.	.	MAF_USDA=4.098
NC_035093.1	22102988	.	G	C	.	.	MAF_INRAE=5.263
NC_035093.1	22103039	.	C	T	.	.	MAF_INRAE=5.0;MAF_USDA=9.412
NC_035093.1	22103312	.	G	A	.	.	MAF_USDA=3.529
NC_035093.1	22103601	.	G	A	.	.	MAF_INRAE=6.667
NC_035093.1	22103699	.	A	G	.	.	MAF_USDA=1.639
NC_035093.1	22103812	.	A	C	.	.	MAF_INRAE=32.278;MAF_USDA=23.77
NC_035093.1	22104103	.	G	A	.	.	MAF_USDA=1.639
NC_035093.1	22104225	.	A	G	.	.	MAF_INRAE=31.646
NC_035093.1	22104227	.	A	C	.	.	MAF_INRAE=35.833
NC_035093.1	22104234	.	A	T	.	.	MAF_INRAE=35.833
NC_035093.1	22104241	.	A	T	.	.	MAF_INRAE=31.646
NC_035093.1	22104417	.	A	G	.	.	MAF_INRAE=36.076;MAF_USDA=38.235
NC_035093.1	22104537	.	C	T	.	.	MAF_INRAE=36.076;MAF_USDA=38.824
NC_035093.1	22105099	.	T	G	.	.	MAF_USDA=3.279
NC_035093.1	22105198	.	T	C	.	.	MAF_INRAE=14.557;MAF_USDA=7.377
NC_035093.1	22105415	.	G	T	.	.	MAF_INRAE=32.278;MAF_USDA=23.77
NC_035093.1	22106236	.	A	T	.	.	MAF_INRAE=32.278;MAF_USDA=23.77
NC_035093.1	22107072	.	T	G	.	.	MAF_INRAE=39.873;MAF_USDA=22.941
NC_035093.1	22107662	.	C	T	.	.	MAF_USDA=1.639
NC_035093.1	22108422	.	C	T	.	.	MAF_USDA=15.882
NC_035093.1	22108578	.	C	A	.	.	MAF_USDA=4.098
NC_035093.1	22108956	.	C	T	.	.	MAF_USDA=1.639
NC_035093.1	22108966	.	C	T	.	.	MAF_USDA=2.459
NC_035093.1	22109034	.	T	C	.	.	MAF_INRAE=32.278;MAF_USDA=23.77
NC_035093.1	22109583	.	A	G	.	.	MAF_INRAE=32.278;MAF_USDA=23.77
NC_035093.1	22109597	.	A	C	.	.	MAF_INRAE=32.278;MAF_USDA=24.59
NC_035093.1	22110376	.	T	G	.	.	MAF_USDA=4.098
NC_035093.1	22110379	.	T	C	.	.	MAF_INRAE=45.57;MAF_USDA=41.667
NC_035093.1	22110487	.	T	C	.	.	MAF_INRAE=36.076;MAF_USDA=42.623
NC_035093.1	22110788	.	G	C	.	.	MAF_INRAE=31.013;MAF_USDA=23.77
NC_035093.1	22111093	.	T	G	.	.	MAF_INRAE=32.278;MAF_USDA=22.951
NC_035093.1	22111513	.	C	A	.	.	MAF_USDA=4.098
NC_035093.1	22111651	.	G	T	.	.	MAF_INRAE=2.5;MAF_USDA=3.279
NC_035093.1	22111877	.	C	T	.	.	MAF_USDA=1.639
NC_035093.1	22111988	.	A	G	.	.	MAF_INRAE=3.165;MAF_USDA=17.647
NC_035093.1	22112240	.	C	T	.	.	MAF_USDA=1.639
NC_035093.1	22112616	.	A	G	.	.	MAF_USDA=5.738
NC_035093.1	22113019	.	G	T	.	.	MAF_USDA=2.459
NC_035093.1	22113275	.	C	A	.	.	MAF_INRAE=3.797;MAF_USDA=20.0
NC_035093.1	22114000	.	T	G	.	.	MAF_INRAE=32.278;MAF_USDA=23.77
NC_035093.1	22114204	.	C	G	.	.	MAF_INRAE=3.333
NC_035093.1	22114352	.	C	T	.	.	MAF_INRAE=31.646;MAF_USDA=20.833
NC_035093.1	22114586	.	C	T	.	.	MAF_INRAE=1.667
NC_035093.1	22114733	.	T	C	.	.	MAF_INRAE=32.278;MAF_USDA=23.77
NC_035093.1	22114846	.	A	G	.	.	MAF_INRAE=6.667
NC_035093.1	22114855	.	T	C	.	.	MAF_INRAE=3.797;MAF_USDA=19.412
NC_035093.1	22115241	.	G	C	.	.	MAF_USDA=4.098
NC_035093.1	22115255	.	G	C	.	.	MAF_INRAE=9.494;MAF_USDA=8.197
NC_035093.1	22115538	.	C	A	.	.	MAF_USDA=5.738
NC_035093.1	22115946	.	C	T	.	.	MAF_USDA=8.197
NC_035093.1	22117308	.	G	A	.	.	MAF_INRAE=44.937;MAF_USDA=18.235
NC_035093.1	22118207	.	G	A	.	.	MAF_INRAE=32.278;MAF_USDA=22.951
NC_035093.1	22118471	.	T	G	.	.	MAF_USDA=14.118
NC_035093.1	22118581	.	A	G	.	.	MAF_USDA=3.279
NC_035093.1	22118883	.	G	T	.	.	MAF_USDA=2.083
NC_035093.1	22119136	.	T	G	.	.	MAF_INRAE=15.19;MAF_USDA=20.833
NC_035093.1	22119428	.	A	C	.	.	MAF_USDA=1.639
NC_035093.1	22119430	.	T	G	.	.	MAF_INRAE=3.797;MAF_USDA=16.471
NC_035093.1	22119554	.	C	A	.	.	MAF_USDA=3.529
NC_035093.1	22119558	.	T	C	.	.	MAF_USDA=1.639
NC_035093.1	22119574	.	G	A	.	.	MAF_USDA=4.098
NC_035093.1	22119699	.	G	A	.	.	MAF_USDA=4.167
NC_035093.1	22120477	.	T	C	.	.	MAF_INRAE=3.797;MAF_USDA=13.529
NC_035093.1	22120777	.	T	G	.	.	MAF_INRAE=32.278;MAF_USDA=23.77
NC_035093.1	22121739	.	C	T	.	.	MAF_USDA=1.639
NC_035093.1	22122118	.	C	T	.	.	MAF_USDA=1.639
NC_035093.1	22122697	.	G	C	.	.	MAF_INRAE=32.278;MAF_USDA=23.77
NC_035093.1	22122726	.	C	A	.	.	MAF_INRAE=32.278;MAF_USDA=23.77
NC_035093.1	22122765	.	G	T	.	.	MAF_INRAE=31.646;MAF_USDA=23.77
NC_035093.1	22123354	.	A	C	.	.	MAF_INRAE=31.013;MAF_USDA=23.77
NC_035093.1	22123649	.	C	A	.	.	MAF_INRAE=32.278;MAF_USDA=23.77
NC_035093.1	22123980	.	A	G	.	.	MAF_INRAE=3.333
NC_035093.1	22124112	.	C	T	.	.	MAF_USDA=8.333
NC_035093.1	22124691	.	C	T	.	.	MAF_USDA=6.25
NC_035093.1	22125606	.	T	C	.	.	MAF_INRAE=3.797;MAF_USDA=13.529
NC_035093.1	22125637	.	G	A	.	.	MAF_INRAE=32.278;MAF_USDA=23.77
NC_035093.1	22125880	.	A	G	.	.	MAF_INRAE=31.646;MAF_USDA=23.77
NC_035093.1	22125893	.	G	T	.	.	MAF_USDA=1.639
NC_035093.1	22125937	.	A	G	.	.	MAF_INRAE=36.076;MAF_USDA=37.059
NC_035093.1	22126134	.	G	A	.	.	MAF_INRAE=3.797;MAF_USDA=18.824
NC_035093.1	22126144	.	G	A	.	.	MAF_INRAE=14.557;MAF_USDA=3.529
NC_035093.1	22126266	.	C	T	.	.	MAF_INRAE=32.278;MAF_USDA=23.77
NC_035093.1	22126317	.	C	T	.	.	MAF_INRAE=3.797;MAF_USDA=14.583
NC_035093.1	22126468	.	T	C	.	.	MAF_USDA=6.25
NC_035093.1	22126718	.	A	C	.	.	MAF_USDA=3.333
NC_035093.1	22126861	.	T	G	.	.	MAF_USDA=15.294
NC_035093.1	22126884	.	T	G	.	.	MAF_USDA=1.639
NC_035093.1	22127030	.	C	T	.	.	MAF_INRAE=6.667
NC_035093.1	22127143	.	C	A	.	.	MAF_INRAE=15.19;MAF_USDA=6.557
NC_035093.1	22127182	.	T	G	.	.	MAF_USDA=1.639
NC_035093.1	22127253	.	C	A	.	.	MAF_USDA=1.639
NC_035093.1	22127481	.	G	A	.	.	MAF_INRAE=5.0;MAF_USDA=9.412
NC_035093.1	22127747	.	C	T	.	.	MAF_USDA=3.529
NC_035093.1	22127778	.	G	A	.	.	MAF_INRAE=6.667
NC_035093.1	22127905	.	A	G	.	.	MAF_INRAE=17.089;MAF_USDA=14.754
NC_035093.1	22128156	.	T	C	.	.	MAF_INRAE=6.667
NC_035093.1	22128254	.	G	A	.	.	MAF_USDA=4.167
NC_035093.1	22128272	.	C	A	.	.	MAF_USDA=3.279
NC_035093.1	22128370	.	A	G	.	.	MAF_INRAE=31.646;MAF_USDA=23.77
NC_035093.1	22128395	.	G	A	.	.	MAF_INRAE=6.667
NC_035093.1	22128566	.	T	A	.	.	MAF_USDA=3.279
NC_035093.1	22128668	.	A	C	.	.	MAF_INRAE=36.076;MAF_USDA=37.059
NC_035093.1	22128829	.	G	A	.	.	MAF_INRAE=5.263
NC_035093.1	22128929	.	G	A	.	.	MAF_INRAE=3.333
NC_035093.1	22129783	.	T	A	.	.	MAF_USDA=12.5
NC_035093.1	22130375	.	G	A	.	.	MAF_USDA=10.417
NC_035093.1	22130623	.	C	A	.	.	MAF_INRAE=2.5;MAF_USDA=3.279
NC_035093.1	22131033	.	C	A	.	.	MAF_INRAE=32.278;MAF_USDA=23.77
NC_035093.1	22131255	.	G	C	.	.	MAF_INRAE=2.5;MAF_USDA=3.279
NC_035093.1	22131339	.	C	T	.	.	MAF_USDA=14.706
NC_035093.1	22131395	.	C	T	.	.	MAF_USDA=10.417
NC_035093.1	22131517	.	A	T	.	.	MAF_INRAE=35.0
NC_035093.1	22131530	.	A	T	.	.	MAF_INRAE=32.278;MAF_USDA=23.77
NC_035093.1	22131537	.	G	T	.	.	MAF_INRAE=32.278;MAF_USDA=23.77
NC_035093.1	22131690	.	G	A	.	.	MAF_INRAE=32.278;MAF_USDA=23.77
NC_035093.1	22131966	.	C	T	.	.	MAF_INRAE=32.278;MAF_USDA=23.77
NC_035093.1	22132104	.	T	A	.	.	MAF_USDA=3.529
NC_035093.1	22132105	.	G	A	.	.	MAF_USDA=6.25
NC_035093.1	22132887	.	T	C	.	.	MAF_INRAE=32.278;MAF_USDA=23.77
NC_035093.1	22133031	.	G	A	.	.	MAF_INRAE=3.797;MAF_USDA=14.583
NC_035093.1	22133245	.	C	A	.	.	MAF_USDA=10.417
NC_035093.1	22133262	.	A	G	.	.	MAF_INRAE=6.667
NC_035093.1	22133725	.	G	T	.	.	MAF_INRAE=36.076;MAF_USDA=37.647
NC_035093.1	22133899	.	T	G	.	.	MAF_INRAE=36.076;MAF_USDA=37.647
NC_035093.1	22133913	.	T	C	.	.	MAF_INRAE=32.278;MAF_USDA=23.77
NC_035093.1	22133977	.	A	T	.	.	MAF_INRAE=2.5
NC_035093.1	22134137	.	A	C	.	.	MAF_INRAE=46.835;MAF_USDA=21.429
NC_035093.1	22134317	.	C	T	.	.	MAF_INRAE=10.526;MAF_USDA=5.833
NC_035093.1	22134375	.	T	G	.	.	MAF_INRAE=28.481;MAF_USDA=22.034
NC_035093.1	22134413	.	A	G	.	.	MAF_INRAE=2.5
NC_035093.1	22134587	.	C	T	.	.	MAF_INRAE=31.646;MAF_USDA=23.77
NC_035093.1	22134685	.	G	C	.	.	MAF_INRAE=3.165;MAF_USDA=12.941
NC_035093.1	22134772	.	G	A	.	.	MAF_USDA=1.639
NC_035093.1	22134851	.	G	C	.	.	MAF_USDA=4.167
NC_035093.1	22134862	.	G	A	.	.	MAF_INRAE=31.646;MAF_USDA=22.951
NC_035093.1	22135149	.	A	G	.	.	MAF_INRAE=31.667;MAF_USDA=16.393
NC_035093.1	22135568	.	G	A	.	.	MAF_USDA=1.639
NC_035093.1	22135600	.	G	T	.	.	MAF_INRAE=6.667
NC_035093.1	22135603	.	G	T	.	.	MAF_INRAE=2.5;MAF_USDA=20.0
NC_035093.1	22135760	.	CAAAAAAAAAA	CAAAAAAAAAT	.	.	MAF_USDA=22.917
NC_035093.1	22135770	.	A	T	.	.	MAF_INRAE=3.333
NC_035093.1	22135895	.	A	T	.	.	MAF_INRAE=32.278;MAF_USDA=22.131
NC_035093.1	22136212	.	A	G	.	.	MAF_INRAE=35.0;MAF_USDA=24.59
NC_035093.1	22136815	.	G	A	.	.	MAF_USDA=4.098
NC_035093.1	22136997	.	G	T	.	.	MAF_USDA=3.529
NC_035093.1	22137311	.	T	G	.	.	MAF_INRAE=35.443;MAF_USDA=35.882
NC_035093.1	22137388	.	A	C	.	.	MAF_INRAE=3.797;MAF_USDA=17.059
NC_035093.1	22137396	.	G	A	.	.	MAF_INRAE=5.833;MAF_USDA=7.647
NC_035093.1	22137441	.	G	A	.	.	MAF_USDA=3.279
NC_035093.1	22137512	.	G	A	.	.	MAF_USDA=10.417
NC_035093.1	22137787	.	G	A	.	.	MAF_USDA=1.639
NC_035093.1	22137867	.	C	T	.	.	MAF_INRAE=5.0;MAF_USDA=8.235
NC_035093.1	22138067	.	T	C	.	.	MAF_USDA=1.639
NC_035093.1	22138254	.	C	T	.	.	MAF_INRAE=14.557
NC_035093.1	22138555	.	G	A	.	.	MAF_USDA=6.25
NC_035093.1	22138811	.	T	C	.	.	MAF_INRAE=2.632
NC_035093.1	22139713	.	C	T	.	.	MAF_INRAE=26.316
NC_035093.1	22139714	.	G	A	.	.	MAF_INRAE=37.5
NC_035093.1	22139882	.	C	T	.	.	MAF_INRAE=3.797;MAF_USDA=14.583
NC_035093.1	22139900	.	C	T	.	.	MAF_USDA=1.639
NC_035093.1	22139916	.	C	A	.	.	MAF_INRAE=31.646
NC_035093.1	22140216	.	C	T	.	.	MAF_INRAE=33.333
NC_035093.1	22140402	.	C	A	.	.	MAF_INRAE=31.013;MAF_USDA=21.311
NC_035093.1	22140720	.	T	G	.	.	MAF_USDA=3.529
NC_035093.1	22140756	.	A	G	.	.	MAF_USDA=8.333
NC_035093.1	22140781	.	G	T	.	.	MAF_USDA=1.724
NC_035093.1	22140842	.	A	C	.	.	MAF_USDA=3.39
NC_035093.1	22140863	.	T	C	.	.	MAF_USDA=3.39
NC_035093.1	22141016	.	A	T	.	.	MAF_INRAE=32.278;MAF_USDA=23.77
NC_035093.1	22141157	.	C	T	.	.	MAF_INRAE=32.278;MAF_USDA=22.951
NC_035093.1	22142086	.	G	A	.	.	MAF_USDA=2.459
NC_035093.1	22142175	.	G	A	.	.	MAF_USDA=2.459
NC_035093.1	22142340	.	A	G	.	.	MAF_INRAE=2.632
NC_035093.1	22142445	.	A	G	.	.	MAF_INRAE=4.167
NC_035093.1	22142455	.	A	G	.	.	MAF_INRAE=4.167;MAF_USDA=29.167
NC_035093.1	22142471	.	A	G	.	.	MAF_INRAE=2.5;MAF_USDA=17.647
NC_035093.1	22142490	.	G	C	.	.	MAF_USDA=6.557
NC_035093.1	22142493	.	G	C	.	.	MAF_USDA=11.176
NC_035093.1	22142581	.	C	T	.	.	MAF_USDA=8.333
NC_035093.1	22142772	.	C	G	.	.	MAF_INRAE=3.797;MAF_USDA=14.583
NC_035093.1	22142891	.	T	C	.	.	MAF_INRAE=15.19;MAF_USDA=6.557
NC_035093.1	22143567	.	A	G	.	.	MAF_INRAE=32.278;MAF_USDA=23.77
NC_035093.1	22143635	.	T	C	.	.	MAF_INRAE=32.278;MAF_USDA=22.951
NC_035093.1	22143663	.	C	T	.	.	MAF_INRAE=32.911;MAF_USDA=22.951
NC_035093.1	22143684	.	T	A	.	.	MAF_INRAE=32.278;MAF_USDA=22.131
NC_035093.1	22143776	.	G	A	.	.	MAF_INRAE=3.797;MAF_USDA=18.235
NC_035093.1	22143819	.	T	G	.	.	MAF_USDA=1.639
NC_035093.1	22143908	.	C	A	.	.	MAF_INRAE=32.278;MAF_USDA=23.77
NC_035093.1	22144061	.	GTTTTT	GTTTTG	.	.	MAF_USDA=29.167
NC_035093.1	22144178	.	G	T	.	.	MAF_INRAE=36.076;MAF_USDA=38.235
NC_035093.1	22144982	.	C	A	.	.	MAF_INRAE=39.167;MAF_USDA=22.917
NC_035093.1	22144992	.	C	A	.	.	MAF_INRAE=32.278;MAF_USDA=23.77
NC_035093.1	22145016	.	A	C	.	.	MAF_USDA=2.459
NC_035093.1	22145299	.	G	C	.	.	MAF_INRAE=5.0;MAF_USDA=7.647
NC_035093.1	22145434	.	G	A	.	.	MAF_INRAE=14.557;MAF_USDA=7.377
NC_035093.1	22145615	.	T	C	.	.	MAF_USDA=1.639
NC_035093.1	22145687	.	G	T	.	.	MAF_USDA=3.529
NC_035093.1	22146100	.	G	T	.	.	MAF_USDA=2.941
NC_035093.1	22146154	.	T	C	.	.	MAF_USDA=4.098
NC_035093.1	22147264	.	T	G	.	.	MAF_USDA=1.639
NC_035093.1	22147859	.	T	A	.	.	MAF_INRAE=15.19;MAF_USDA=11.475
NC_035093.1	22148187	.	A	C	.	.	MAF_USDA=10.417
NC_035093.1	22148283	.	G	T	.	.	MAF_USDA=3.529
NC_035093.1	22148490	.	A	T	.	.	MAF_USDA=3.529
NC_035093.1	22148491	.	A	T	.	.	MAF_USDA=3.529
NC_035093.1	22148492	.	A	T	.	.	MAF_USDA=3.529
NC_035093.1	22148493	.	A	T	.	.	MAF_USDA=3.529
NC_035093.1	22148495	.	G	T	.	.	MAF_USDA=3.529
NC_035093.1	22149031	.	T	G	.	.	MAF_USDA=3.279
NC_035093.1	22149066	.	A	C	.	.	MAF_USDA=4.098
NC_035093.1	22149116	.	C	G	.	.	MAF_USDA=3.279
NC_035093.1	22149142	.	C	T	.	.	MAF_USDA=4.098
NC_035093.1	22149145	.	G	A	.	.	MAF_USDA=3.279
NC_035093.1	22149216	.	G	A	.	.	MAF_INRAE=10.127;MAF_USDA=8.197
NC_035093.1	22149399	.	A	G	.	.	MAF_USDA=4.918
NC_035093.1	22149439	.	T	G	.	.	MAF_USDA=11.475
NC_035093.1	22149465	.	A	C	.	.	MAF_USDA=9.836
NC_035093.1	22149502	.	T	G	.	.	MAF_USDA=3.279
NC_035093.1	22149506	.	A	G	.	.	MAF_USDA=13.934
NC_035093.1	22149519	.	C	T	.	.	MAF_USDA=9.016
NC_035093.1	22149529	.	T	A	.	.	MAF_USDA=13.115
NC_035093.1	22149530	.	G	A	.	.	MAF_USDA=13.934
NC_035093.1	22149571	.	G	A	.	.	MAF_USDA=17.059
NC_035093.1	22149615	.	G	T	.	.	MAF_USDA=10.656
NC_035093.1	22149622	.	G	A	.	.	MAF_USDA=13.529
NC_035093.1	22149703	.	A	C	.	.	MAF_INRAE=32.278;MAF_USDA=25.41
NC_035093.1	22149860	.	C	T	.	.	MAF_USDA=2.941
NC_035093.1	22150667	.	T	G	.	.	MAF_INRAE=32.278
NC_035093.1	22150718	.	A	C	.	.	MAF_INRAE=21.053;MAF_USDA=23.77
NC_035093.1	22151069	.	A	T	.	.	MAF_USDA=15.294
NC_035093.1	22152672	.	G	A	.	.	MAF_USDA=1.639
NC_035093.1	22152914	.	A	C	.	.	MAF_USDA=1.639
NC_035093.1	22153206	.	G	A	.	.	MAF_INRAE=10.127;MAF_USDA=9.016
NC_035093.1	22154607	.	G	C	.	.	MAF_INRAE=15.19;MAF_USDA=3.529
NC_035093.1	22155443	.	C	T	.	.	MAF_INRAE=5.263
NC_035093.1	22155458	.	G	T	.	.	MAF_USDA=2.083
NC_035093.1	22155732	.	A	G	.	.	MAF_INRAE=32.278;MAF_USDA=24.59
NC_035093.1	22156969	.	G	A	.	.	MAF_USDA=2.459
NC_035093.1	22157796	.	A	G	.	.	MAF_INRAE=31.646
NC_035093.1	22157798	.	T	C	.	.	MAF_INRAE=35.0
NC_035093.1	22157817	.	A	G	.	.	MAF_INRAE=31.646
NC_035093.1	22157822	.	T	C	.	.	MAF_INRAE=31.646;MAF_USDA=21.311
NC_035093.1	22157831	.	A	T	.	.	MAF_INRAE=31.646;MAF_USDA=21.311
NC_035093.1	22157837	.	T	G	.	.	MAF_INRAE=31.646;MAF_USDA=21.311
NC_035093.1	22157942	.	G	A	.	.	MAF_USDA=3.529
NC_035093.1	22158268	.	A	C	.	.	MAF_INRAE=31.013;MAF_USDA=22.951
NC_035093.1	22158501	.	G	A	.	.	MAF_INRAE=31.646;MAF_USDA=22.951
NC_035093.1	22158682	.	C	A	.	.	MAF_INRAE=32.278;MAF_USDA=23.77
NC_035093.1	22158840	.	C	T	.	.	MAF_INRAE=32.278;MAF_USDA=22.131
NC_035093.1	22159232	.	C	T	.	.	MAF_USDA=6.25
NC_035093.1	22159412	.	T	A	.	.	MAF_INRAE=36.076;MAF_USDA=37.059
NC_035093.1	22159670	.	G	T	.	.	MAF_INRAE=15.19;MAF_USDA=6.557
NC_035093.1	22159840	.	C	T	.	.	MAF_INRAE=3.333
NC_035093.1	22159954	.	A	T	.	.	MAF_USDA=3.279
NC_035093.1	22160330	.	G	C	.	.	MAF_INRAE=2.5;MAF_USDA=3.279
NC_035093.1	22161044	.	C	A	.	.	MAF_INRAE=36.076;MAF_USDA=39.412
NC_035093.1	22161221	.	A	G	.	.	MAF_USDA=10.417
NC_035093.1	22161567	.	C	T	.	.	MAF_USDA=3.279
NC_035093.1	22161766	.	G	T	.	.	MAF_INRAE=32.278;MAF_USDA=23.77
NC_035093.1	22161818	.	G	A	.	.	MAF_INRAE=3.333;MAF_USDA=5.738
NC_035093.1	22161828	.	G	T	.	.	MAF_INRAE=3.333;MAF_USDA=5.738
NC_035093.1	22161879	.	A	C	.	.	MAF_USDA=1.639
NC_035093.1	22162481	.	T	G	.	.	MAF_USDA=3.279
NC_035093.1	22163009	.	G	C	.	.	MAF_USDA=2.459
NC_035093.1	22163058	.	G	A	.	.	MAF_INRAE=25.316;MAF_USDA=19.672
NC_035093.1	22163220	.	T	G	.	.	MAF_USDA=8.197
NC_035093.1	22163235	.	G	A	.	.	MAF_USDA=2.459
NC_035093.1	22163243	.	C	T	.	.	MAF_USDA=8.197
NC_035093.1	22163246	.	T	C	.	.	MAF_USDA=8.824
NC_035093.1	22163256	.	G	A	.	.	MAF_USDA=6.557
NC_035093.1	22163271	.	A	C	.	.	MAF_USDA=4.167
NC_035093.1	22163294	.	C	T	.	.	MAF_USDA=7.059
NC_035093.1	22163324	.	T	C	.	.	MAF_USDA=2.459
NC_035093.1	22163349	.	G	A	.	.	MAF_USDA=6.557
NC_035093.1	22163364	.	G	A	.	.	MAF_USDA=2.459
NC_035093.1	22163397	.	G	A	.	.	MAF_INRAE=3.333
NC_035093.1	22163398	.	G	A	.	.	MAF_INRAE=2.5;MAF_USDA=3.279
NC_035093.1	22164002	.	G	T	.	.	MAF_INRAE=32.278;MAF_USDA=23.77
NC_035093.1	22164228	.	C	T	.	.	MAF_INRAE=32.278;MAF_USDA=22.951
NC_035093.1	22164263	.	G	A	.	.	MAF_USDA=5.738
NC_035093.1	22164301	.	C	T	.	.	MAF_INRAE=31.646;MAF_USDA=23.77
NC_035093.1	22164342	.	G	T	.	.	MAF_INRAE=2.5;MAF_USDA=3.279
NC_035093.1	22164343	.	C	T	.	.	MAF_INRAE=2.5;MAF_USDA=3.279
NC_035093.1	22164502	.	C	A	.	.	MAF_INRAE=3.797;MAF_USDA=12.5
NC_035093.1	22165099	.	G	T	.	.	MAF_INRAE=31.646;MAF_USDA=23.77
NC_035093.1	22165377	.	A	T	.	.	MAF_INRAE=1.667
NC_035093.1	22165862	.	A	G	.	.	MAF_INRAE=3.797
NC_035093.1	22165884	.	C	A	.	.	MAF_INRAE=3.797;MAF_USDA=14.118
NC_035093.1	22166324	.	T	A	.	.	MAF_INRAE=3.797;MAF_USDA=17.059
NC_035093.1	22166374	.	G	T	.	.	MAF_INRAE=3.797;MAF_USDA=17.059
NC_035093.1	22166496	.	A	T	.	.	MAF_INRAE=32.278
NC_035093.1	22166505	.	G	A	.	.	MAF_INRAE=32.278
NC_035093.1	22166506	.	G	T	.	.	MAF_INRAE=35.833
NC_035093.1	22166554	.	G	C	.	.	MAF_INRAE=3.797;MAF_USDA=14.583
NC_035093.1	22166875	.	G	T	.	.	MAF_INRAE=32.278;MAF_USDA=22.951
NC_035093.1	22166934	.	C	T	.	.	MAF_USDA=3.279
NC_035093.1	22167209	.	A	C	.	.	MAF_INRAE=3.333
NC_035093.1	22167396	.	C	A	.	.	MAF_INRAE=32.278;MAF_USDA=24.167
NC_035093.1	22167774	.	C	T	.	.	MAF_INRAE=2.5;MAF_USDA=3.279
NC_035093.1	22167915	.	G	A	.	.	MAF_INRAE=10.127;MAF_USDA=9.016
NC_035093.1	22168488	.	T	G	.	.	MAF_USDA=2.459
NC_035093.1	22168767	.	A	G	.	.	MAF_INRAE=3.797;MAF_USDA=14.583
NC_035093.1	22168920	.	A	T	.	.	MAF_INRAE=32.278;MAF_USDA=23.77
NC_035093.1	22168936	.	G	T	.	.	MAF_USDA=1.639
NC_035093.1	22169659	.	G	C	.	.	MAF_USDA=1.639
NC_035093.1	22170090	.	A	C	.	.	MAF_INRAE=32.278;MAF_USDA=23.77
NC_035093.1	22170094	.	G	A	.	.	MAF_INRAE=3.333
NC_035093.1	22170503	.	T	C	.	.	MAF_USDA=1.639
NC_035093.1	22170785	.	T	C	.	.	MAF_INRAE=39.873;MAF_USDA=22.941
NC_035093.1	22171043	.	C	A	.	.	MAF_INRAE=3.797;MAF_USDA=17.059
NC_035093.1	22171115	.	G	A	.	.	MAF_INRAE=6.667
NC_035093.1	22171732	.	C	T	.	.	MAF_INRAE=15.19;MAF_USDA=6.557
NC_035093.1	22172116	.	G	C	.	.	MAF_USDA=3.279
NC_035093.1	22172260	.	C	T	.	.	MAF_USDA=4.118
NC_035093.1	22172395	.	C	A	.	.	MAF_USDA=2.459
NC_035093.1	22172736	.	T	A	.	.	MAF_USDA=1.639
NC_035093.1	22173112	.	G	A	.	.	MAF_INRAE=32.278;MAF_USDA=24.59
NC_035093.1	22173242	.	T	G	.	.	MAF_INRAE=14.557;MAF_USDA=11.667
NC_035093.1	22173470	.	T	A	.	.	MAF_INRAE=31.013;MAF_USDA=23.77
NC_035093.1	22174034	.	C	A	.	.	MAF_INRAE=32.911;MAF_USDA=23.77
NC_035093.1	22174578	.	G	A	.	.	MAF_INRAE=32.278;MAF_USDA=23.77
NC_035093.1	22174648	.	C	A	.	.	MAF_USDA=2.5
NC_035093.1	22174727	.	G	A	.	.	MAF_INRAE=21.053;MAF_USDA=18.235
NC_035093.1	22176492	.	T	A	.	.	MAF_USDA=6.557
NC_035093.1	22176493	.	G	A	.	.	MAF_USDA=5.738
NC_035093.1	22176499	.	C	T	.	.	MAF_INRAE=2.5;MAF_USDA=3.279
NC_035093.1	22176546	.	T	G	.	.	MAF_USDA=9.836
NC_035093.1	22176554	.	C	G	.	.	MAF_USDA=9.016
NC_035093.1	22176621	.	G	T	.	.	MAF_INRAE=31.646;MAF_USDA=23.77
NC_035093.1	22176778	.	T	G	.	.	MAF_USDA=1.639
NC_035093.1	22177142	.	T	C	.	.	MAF_INRAE=3.333
NC_035093.1	22177150	.	C	T	.	.	MAF_USDA=2.381
NC_035093.1	22177266	.	C	A	.	.	MAF_USDA=10.417
NC_035093.1	22177571	.	A	T	.	.	MAF_INRAE=3.797;MAF_USDA=17.647
NC_035093.1	22177765	.	A	T	.	.	MAF_USDA=11.176
NC_035093.1	22177922	.	T	A	.	.	MAF_INRAE=2.5;MAF_USDA=3.279
NC_035093.1	22178263	.	G	A	.	.	MAF_USDA=10.417
NC_035093.1	22178395	.	G	A	.	.	MAF_USDA=3.279
NC_035093.1	22178600	.	G	T	.	.	MAF_INRAE=35.443;MAF_USDA=38.69
NC_035093.1	22178679	.	C	A	.	.	MAF_INRAE=3.797;MAF_USDA=13.529
NC_035093.1	22178947	.	G	T	.	.	MAF_USDA=3.529
NC_035093.1	22180010	.	C	A	.	.	MAF_INRAE=3.797;MAF_USDA=14.583
NC_035093.1	22180167	.	C	A	.	.	MAF_INRAE=13.924;MAF_USDA=4.706
NC_035093.1	22180347	.	T	G	.	.	MAF_INRAE=35.0;MAF_USDA=22.951
NC_035093.1	22180686	.	C	A	.	.	MAF_USDA=15.882
NC_035093.1	22180778	.	C	T	.	.	MAF_INRAE=6.667
NC_035093.1	22180795	.	A	G	.	.	MAF_INRAE=2.5;MAF_USDA=3.279
NC_035093.1	22180835	.	G	A	.	.	MAF_INRAE=6.667
NC_035093.1	22180843	.	A	T	.	.	MAF_USDA=1.639
NC_035093.1	22181678	.	C	A	.	.	MAF_USDA=16.667
NC_035093.1	22181689	.	G	C	.	.	MAF_USDA=7.647
NC_035093.1	22181693	.	G	C	.	.	MAF_USDA=6.471
NC_035093.1	22181695	.	C	T	.	.	MAF_USDA=8.824
NC_035093.1	22181711	.	G	A	.	.	MAF_USDA=4.118
NC_035093.1	22181713	.	T	C	.	.	MAF_USDA=4.706
NC_035093.1	22181868	.	G	T	.	.	MAF_INRAE=36.076;MAF_USDA=37.647
NC_035093.1	22182005	.	C	T	.	.	MAF_INRAE=31.646;MAF_USDA=23.77
NC_035093.1	22182226	.	G	A	.	.	MAF_USDA=1.639
NC_035093.1	22182336	.	A	T	.	.	MAF_INRAE=31.013;MAF_USDA=23.77
NC_035093.1	22182367	.	T	C	.	.	MAF_INRAE=2.5;MAF_USDA=10.417
NC_035093.1	22182373	.	C	T	.	.	MAF_INRAE=2.5;MAF_USDA=12.5
NC_035093.1	22182376	.	G	A	.	.	MAF_INRAE=2.5;MAF_USDA=25.0
NC_035093.1	22182381	.	C	T	.	.	MAF_INRAE=32.278;MAF_USDA=21.765
NC_035093.1	22182386	.	A	T	.	.	MAF_INRAE=2.5;MAF_USDA=12.5
NC_035093.1	22182463	.	G	A	.	.	MAF_USDA=10.417
NC_035093.1	22183048	.	T	C	.	.	MAF_INRAE=36.076;MAF_USDA=38.235
NC_035093.1	22183432	.	C	T	.	.	MAF_INRAE=15.19;MAF_USDA=11.475
NC_035093.1	22183865	.	C	A	.	.	MAF_INRAE=35.833
NC_035093.1	22184569	.	G	A	.	.	MAF_INRAE=4.167
NC_035093.1	22184679	.	G	T	.	.	MAF_USDA=2.941
NC_035093.1	22184809	.	C	A	.	.	MAF_USDA=15.294
NC_035093.1	22185595	.	T	C	.	.	MAF_INRAE=32.278
NC_035093.1	22185878	.	G	A	.	.	MAF_USDA=2.941
NC_035093.1	22186194	.	A	G	.	.	MAF_USDA=2.353
NC_035093.1	22186307	.	C	T	.	.	MAF_USDA=3.279
NC_035093.1	22186564	.	G	A	.	.	MAF_INRAE=31.667;MAF_USDA=21.311
NC_035093.1	22186764	.	A	T	.	.	MAF_INRAE=9.494
NC_035093.1	22186965	.	T	C	.	.	MAF_USDA=2.459
NC_035093.1	22187281	.	C	G	.	.	MAF_INRAE=3.333;MAF_USDA=5.738
NC_035093.1	22187304	.	T	C	.	.	MAF_USDA=13.529
NC_035093.1	22187380	.	T	G	.	.	MAF_INRAE=34.167
NC_035093.1	22187484	.	C	T	.	.	MAF_INRAE=3.797;MAF_USDA=17.647
NC_035093.1	22187703	.	G	A	.	.	MAF_USDA=1.639
NC_035093.1	22187819	.	C	T	.	.	MAF_USDA=1.639
NC_035093.1	22188004	.	C	T	.	.	MAF_USDA=1.639
NC_035093.1	22188475	.	A	C	.	.	MAF_USDA=1.639
NC_035093.1	22188705	.	G	T	.	.	MAF_INRAE=10.759;MAF_USDA=9.016
NC_035093.1	22188714	.	C	T	.	.	MAF_INRAE=31.646;MAF_USDA=22.951
NC_035093.1	22188939	.	C	T	.	.	MAF_USDA=2.459
NC_035093.1	22189046	.	T	G	.	.	MAF_INRAE=31.013
NC_035093.1	22189385	.	A	G	.	.	MAF_USDA=1.639
NC_035093.1	22189387	.	G	T	.	.	MAF_USDA=2.459
NC_035093.1	22189424	.	A	C	.	.	MAF_USDA=3.279
NC_035093.1	22189432	.	C	G	.	.	MAF_USDA=2.459
NC_035093.1	22189434	.	C	T	.	.	MAF_USDA=2.459
NC_035093.1	22189620	.	T	G	.	.	MAF_USDA=1.639
NC_035093.1	22190242	.	A	C	.	.	MAF_INRAE=41.139;MAF_USDA=23.81
NC_035093.1	22190747	.	T	A	.	.	MAF_INRAE=5.0;MAF_USDA=8.434
NC_035093.1	22191226	.	A	T	.	.	MAF_INRAE=3.797;MAF_USDA=13.855
NC_035093.1	22191978	.	G	A	.	.	MAF_USDA=3.614
NC_035093.1	22192044	.	T	A	.	.	MAF_INRAE=31.646;MAF_USDA=21.186
NC_035093.1	22192304	.	T	C	.	.	MAF_INRAE=5.263
NC_035093.1	22192319	.	A	G	.	.	MAF_INRAE=35.443;MAF_USDA=35.542
NC_035093.1	22192831	.	G	T	.	.	MAF_INRAE=32.278;MAF_USDA=21.186
NC_035093.1	22193302	.	C	A	.	.	MAF_INRAE=31.013;MAF_USDA=21.186
NC_035093.1	22193439	.	A	G	.	.	MAF_USDA=2.542
NC_035093.1	22193554	.	T	A	.	.	MAF_INRAE=10.526
NC_035093.1	22193555	.	T	A	.	.	MAF_INRAE=35.0
NC_035093.1	22193747	.	T	G	.	.	MAF_INRAE=32.278;MAF_USDA=22.951
NC_035093.1	22193798	.	C	A	.	.	MAF_USDA=1.639
NC_035093.1	22193935	.	A	T	.	.	MAF_USDA=1.639
NC_035093.1	22193963	.	T	G	.	.	MAF_INRAE=9.494;MAF_USDA=4.098
NC_035093.1	22193964	.	G	T	.	.	MAF_INRAE=9.167;MAF_USDA=4.098
NC_035093.1	22194133	.	A	T	.	.	MAF_USDA=3.529
NC_035093.1	22194218	.	A	G	.	.	MAF_USDA=5.738
NC_035093.1	22194236	.	T	C	.	.	MAF_USDA=5.738
NC_035093.1	22194310	.	G	T	.	.	MAF_USDA=7.377
NC_035093.1	22194323	.	A	T	.	.	MAF_USDA=6.557
NC_035093.1	22194330	.	C	T	.	.	MAF_USDA=6.557
NC_035093.1	22194954	.	T	A	.	.	MAF_USDA=1.639
NC_035093.1	22195031	.	A	G	.	.	MAF_USDA=3.279
NC_035093.1	22195529	.	C	T	.	.	MAF_INRAE=32.278;MAF_USDA=23.77
NC_035093.1	22195778	.	G	T	.	.	MAF_USDA=4.098
NC_035093.1	22195857	.	T	A	.	.	MAF_INRAE=40.506;MAF_USDA=26.471
NC_035093.1	22195944	.	A	G	.	.	MAF_INRAE=2.5;MAF_USDA=3.279
NC_035093.1	22196574	.	T	C	.	.	MAF_INRAE=3.797;MAF_USDA=13.529
NC_035093.1	22197173	.	A	G	.	.	MAF_USDA=1.639
NC_035093.1	22197394	.	C	A	.	.	MAF_INRAE=32.278;MAF_USDA=23.77
NC_035093.1	22197817	.	C	A	.	.	MAF_INRAE=3.797;MAF_USDA=18.235
NC_035093.1	22197859	.	A	G	.	.	MAF_INRAE=31.013;MAF_USDA=23.77
NC_035093.1	22198043	.	T	G	.	.	MAF_INRAE=3.797;MAF_USDA=4.706
NC_035093.1	22198645	.	G	A	.	.	MAF_INRAE=1.667
NC_035093.1	22198700	.	G	A	.	.	MAF_INRAE=2.632;MAF_USDA=1.639
NC_035093.1	22199182	.	C	G	.	.	MAF_USDA=5.882
NC_035093.1	22199188	.	G	A	.	.	MAF_INRAE=7.895;MAF_USDA=8.235
NC_035093.1	22199234	.	G	T	.	.	MAF_INRAE=6.667
NC_035093.1	22199283	.	G	T	.	.	MAF_INRAE=15.833;MAF_USDA=4.098
NC_035093.1	22199910	.	G	T	.	.	MAF_INRAE=31.646;MAF_USDA=23.77
NC_035093.1	22200106	.	A	G	.	.	MAF_INRAE=15.19;MAF_USDA=7.377
NC_035093.1	22200121	.	G	T	.	.	MAF_USDA=7.377
NC_035093.1	22200583	.	A	T	.	.	MAF_INRAE=3.333;MAF_USDA=1.639
NC_035093.1	22200674	.	G	A	.	.	MAF_INRAE=32.278;MAF_USDA=23.77
NC_035093.1	22201322	.	A	G	.	.	MAF_INRAE=6.667
NC_035093.1	22201878	.	C	T	.	.	MAF_USDA=1.639
NC_035093.1	22202205	.	C	T	.	.	MAF_USDA=8.333
NC_035093.1	22202480	.	G	A	.	.	MAF_USDA=2.941
NC_035093.1	22202929	.	T	A	.	.	MAF_INRAE=2.5;MAF_USDA=3.279
NC_035093.1	22202953	.	C	A	.	.	MAF_USDA=8.333
NC_035093.1	22203069	.	G	A	.	.	MAF_INRAE=32.278;MAF_USDA=23.77
NC_035093.1	22203327	.	T	C	.	.	MAF_USDA=3.529
NC_035093.1	22204291	.	G	A	.	.	MAF_INRAE=3.797;MAF_USDA=14.583
NC_035093.1	22204639	.	G	A	.	.	MAF_INRAE=14.557;MAF_USDA=4.706
NC_035093.1	22204747	.	A	G	.	.	MAF_USDA=1.639
NC_035093.1	22204816	.	T	G	.	.	MAF_USDA=2.459
NC_035093.1	22204817	.	C	A	.	.	MAF_USDA=2.459
NC_035093.1	22204840	.	G	T	.	.	MAF_INRAE=15.19;MAF_USDA=7.377
NC_035093.1	22204863	.	C	T	.	.	MAF_USDA=1.639
NC_035093.1	22205005	.	C	T	.	.	MAF_INRAE=32.278;MAF_USDA=23.77
NC_035093.1	22205180	.	T	A	.	.	MAF_USDA=1.639
NC_035093.1	22205787	.	C	A	.	.	MAF_INRAE=3.797;MAF_USDA=12.353
NC_035093.1	22206240	.	C	T	.	.	MAF_USDA=3.279
NC_035093.1	22206952	.	T	C	.	.	MAF_INRAE=3.797;MAF_USDA=14.881
NC_035093.1	22207661	.	A	G	.	.	MAF_INRAE=32.278;MAF_USDA=23.77
NC_035093.1	22207675	.	A	G	.	.	MAF_USDA=4.098
NC_035093.1	22208043	.	C	T	.	.	MAF_INRAE=32.278;MAF_USDA=23.77
NC_035093.1	22208122	.	T	C	.	.	MAF_USDA=3.529
NC_035093.1	22208184	.	C	A	.	.	MAF_INRAE=5.0;MAF_USDA=8.824
NC_035093.1	22208739	.	T	C	.	.	MAF_INRAE=40.506;MAF_USDA=22.353
NC_035093.1	22209357	.	C	T	.	.	MAF_INRAE=32.278;MAF_USDA=23.77
NC_035093.1	22210095	.	T	G	.	.	MAF_INRAE=41.139;MAF_USDA=20.588
NC_035093.1	22210097	.	T	G	.	.	MAF_INRAE=45.0;MAF_USDA=20.588
NC_035093.1	22210099	.	T	A	.	.	MAF_INRAE=45.0;MAF_USDA=20.588
NC_035093.1	22210109	.	T	A	.	.	MAF_INRAE=32.911;MAF_USDA=23.77
NC_035093.1	22210367	.	A	G	.	.	MAF_INRAE=32.278;MAF_USDA=23.333
NC_035093.1	22211327	.	T	C	.	.	MAF_USDA=4.167
NC_035093.1	22211335	.	G	A	.	.	MAF_USDA=1.639
NC_035093.1	22211545	.	A	G	.	.	MAF_USDA=2.459
NC_035093.1	22212348	.	A	G	.	.	MAF_INRAE=39.873;MAF_USDA=22.941
NC_035093.1	22212523	.	A	G	.	.	MAF_INRAE=10.127;MAF_USDA=9.016
NC_035093.1	22212588	.	A	C	.	.	MAF_USDA=4.918
NC_035093.1	22212799	.	T	C	.	.	MAF_USDA=1.639
NC_035093.1	22213106	.	C	A	.	.	MAF_INRAE=3.797;MAF_USDA=13.529
NC_035093.1	22213120	.	A	G	.	.	MAF_INRAE=3.797;MAF_USDA=12.941
NC_035093.1	22213207	.	A	C	.	.	MAF_USDA=4.167
NC_035093.1	22213337	.	G	C	.	.	MAF_USDA=1.639
NC_035093.1	22213381	.	A	G	.	.	MAF_USDA=6.557
NC_035093.1	22213430	.	C	T	.	.	MAF_INRAE=13.924;MAF_USDA=4.098
NC_035093.1	22213765	.	C	T	.	.	MAF_USDA=10.417
NC_035093.1	22213865	.	G	A	.	.	MAF_USDA=3.279
NC_035093.1	22214017	.	T	G	.	.	MAF_USDA=21.311
NC_035093.1	22214038	.	C	A	.	.	MAF_USDA=2.459
NC_035093.1	22214049	.	T	A	.	.	MAF_USDA=2.459
NC_035093.1	22214189	.	T	G	.	.	MAF_USDA=1.724
NC_035093.1	22214991	.	C	A	.	.	MAF_INRAE=3.797;MAF_USDA=14.583
NC_035093.1	22215074	.	T	C	.	.	MAF_INRAE=32.278;MAF_USDA=23.77
NC_035093.1	22215214	.	C	A	.	.	MAF_INRAE=2.5;MAF_USDA=2.459
NC_035093.1	22219196	.	A	G	.	.	MAF_USDA=3.529
NC_035093.1	22219232	.	G	C	.	.	MAF_USDA=1.639
NC_035093.1	22219236	.	T	C	.	.	MAF_USDA=1.639
NC_035093.1	22219266	.	G	A	.	.	MAF_INRAE=5.0;MAF_USDA=10.0
NC_035093.1	22219532	.	G	T	.	.	MAF_USDA=3.529
NC_035093.1	22219617	.	G	T	.	.	MAF_INRAE=31.646;MAF_USDA=23.77
NC_035093.1	22219875	.	G	C	.	.	MAF_INRAE=32.278;MAF_USDA=23.77
NC_035093.1	22219998	.	C	T	.	.	MAF_INRAE=32.278;MAF_USDA=24.59
NC_035093.1	22220063	.	C	T	.	.	MAF_USDA=4.167
NC_035093.1	22220260	.	G	T	.	.	MAF_USDA=2.459
NC_035093.1	22220268	.	C	T	.	.	MAF_USDA=3.529
NC_035093.1	22220525	.	G	A	.	.	MAF_USDA=3.529
NC_035093.1	22220996	.	G	A	.	.	MAF_USDA=3.279
NC_035093.1	22221111	.	A	G	.	.	MAF_INRAE=3.797;MAF_USDA=17.647
NC_035093.1	22221427	.	G	T	.	.	MAF_INRAE=5.833
NC_035093.1	22221583	.	T	C	.	.	MAF_INRAE=32.278;MAF_USDA=23.77
NC_035093.1	22221590	.	A	G	.	.	MAF_INRAE=32.278;MAF_USDA=23.77
NC_035093.1	22221617	.	T	G	.	.	MAF_INRAE=32.278;MAF_USDA=22.951
NC_035093.1	22221638	.	G	T	.	.	MAF_USDA=3.279
NC_035093.1	22222083	.	G	T	.	.	MAF_USDA=2.459
NC_035093.1	22222130	.	C	T	.	.	MAF_INRAE=3.797;MAF_USDA=4.706
NC_035093.1	22222701	.	G	T	.	.	MAF_USDA=3.279
NC_035093.1	22223171	.	G	A	.	.	MAF_INRAE=35.833
NC_035093.1	22223266	.	G	T	.	.	MAF_INRAE=10.127;MAF_USDA=4.098
NC_035093.1	22223291	.	G	T	.	.	MAF_USDA=3.571
NC_035093.1	22223368	.	C	T	.	.	MAF_INRAE=32.278;MAF_USDA=22.951
NC_035093.1	22223912	.	T	G	.	.	MAF_INRAE=32.278;MAF_USDA=24.59
NC_035093.1	22224073	.	T	A	.	.	MAF_INRAE=36.076;MAF_USDA=38.824
NC_035093.1	22224173	.	G	T	.	.	MAF_INRAE=21.053;MAF_USDA=23.77
NC_035093.1	22224282	.	C	A	.	.	MAF_INRAE=38.333
NC_035093.1	22225066	.	G	A	.	.	MAF_USDA=1.639
NC_035093.1	22225181	.	A	C	.	.	MAF_USDA=3.529
NC_035093.1	22225294	.	T	C	.	.	MAF_USDA=3.279
NC_035093.1	22225703	.	A	G	.	.	MAF_INRAE=31.646;MAF_USDA=23.77
NC_035093.1	22225910	.	G	T	.	.	MAF_INRAE=6.667
NC_035093.1	22227614	.	A	T	.	.	MAF_INRAE=32.278;MAF_USDA=23.77
NC_035093.1	22228086	.	A	G	.	.	MAF_INRAE=5.0;MAF_USDA=7.647
NC_035093.1	22228217	.	G	A	.	.	MAF_USDA=2.459
NC_035093.1	22228512	.	A	G	.	.	MAF_USDA=1.667
NC_035093.1	22228526	.	T	C	.	.	MAF_USDA=1.667
NC_035093.1	22228583	.	G	C	.	.	MAF_USDA=3.333
NC_035093.1	22228837	.	C	A	.	.	MAF_INRAE=32.278;MAF_USDA=22.951
NC_035093.1	22228887	.	G	T	.	.	MAF_USDA=3.529
NC_035093.1	22229111	.	A	C	.	.	MAF_INRAE=2.5;MAF_USDA=4.098
NC_035093.1	22229693	.	C	T	.	.	MAF_INRAE=10.127;MAF_USDA=9.016
NC_035093.1	22229852	.	A	G	.	.	MAF_INRAE=6.667
NC_035093.1	22229950	.	G	C	.	.	MAF_INRAE=31.646;MAF_USDA=23.77
NC_035093.1	22230924	.	T	C	.	.	MAF_USDA=14.286
NC_035093.1	22231055	.	G	T	.	.	MAF_USDA=23.77
NC_035093.1	22231141	.	G	T	.	.	MAF_USDA=2.459
NC_035093.1	22231237	.	A	G	.	.	MAF_INRAE=45.0;MAF_USDA=21.765
NC_035093.1	22231567	.	C	A	.	.	MAF_INRAE=15.19
NC_035093.1	22231578	.	A	T	.	.	MAF_INRAE=10.127
NC_035093.1	22231579	.	A	T	.	.	MAF_INRAE=3.333
NC_035093.1	22231687	.	C	T	.	.	MAF_USDA=3.279
NC_035093.1	22232580	.	T	C	.	.	MAF_USDA=1.639
NC_035093.1	22232625	.	A	T	.	.	MAF_USDA=3.279
NC_035093.1	22232872	.	T	A	.	.	MAF_USDA=22.917
NC_035093.1	22232878	.	A	G	.	.	MAF_INRAE=5.0;MAF_USDA=8.824
NC_035093.1	22232880	.	A	T	.	.	MAF_USDA=18.75
NC_035093.1	22232882	.	T	A	.	.	MAF_INRAE=27.215
NC_035093.1	22233003	.	C	T	.	.	MAF_USDA=7.738
NC_035093.1	22233330	.	C	T	.	.	MAF_INRAE=3.797;MAF_USDA=19.412
NC_035093.1	22233832	.	C	T	.	.	MAF_INRAE=32.278;MAF_USDA=23.77
NC_035093.1	22234511	.	A	C	.	.	MAF_USDA=6.557
NC_035093.1	22234526	.	A	T	.	.	MAF_INRAE=2.5;MAF_USDA=3.279
NC_035093.1	22234791	.	A	T	.	.	MAF_INRAE=32.278;MAF_USDA=24.59
NC_035093.1	22235162	.	C	T	.	.	MAF_USDA=2.459
NC_035093.1	22235217	.	C	A	.	.	MAF_USDA=3.279
NC_035093.1	22235931	.	A	T	.	.	MAF_USDA=8.333
NC_035093.1	22236309	.	G	A	.	.	MAF_USDA=2.941
NC_035093.1	22236346	.	A	G	.	.	MAF_INRAE=30.38;MAF_USDA=21.667
NC_035093.1	22236390	.	A	T	.	.	MAF_USDA=3.333
NC_035093.1	22236663	.	C	A	.	.	MAF_USDA=6.25
NC_035093.1	22237171	.	A	C	.	.	MAF_USDA=16.667
NC_035093.1	22237809	.	T	G	.	.	MAF_INRAE=24.051;MAF_USDA=2.941
NC_035093.1	22238273	.	C	T	.	.	MAF_USDA=2.459
NC_035093.1	22238827	.	T	C	.	.	MAF_INRAE=32.278;MAF_USDA=20.492
NC_035093.1	22239480	.	C	T	.	.	MAF_USDA=3.529
NC_035093.1	22239726	.	C	T	.	.	MAF_INRAE=5.0;MAF_USDA=8.824
NC_035093.1	22240435	.	T	A	.	.	MAF_USDA=1.639
NC_035093.1	22240502	.	C	T	.	.	MAF_INRAE=31.646;MAF_USDA=23.77
NC_035093.1	22240512	.	A	C	.	.	MAF_USDA=1.639
NC_035093.1	22240916	.	G	C	.	.	MAF_USDA=2.459
NC_035093.1	22241011	.	G	T	.	.	MAF_INRAE=32.278;MAF_USDA=23.77
NC_035093.1	22241041	.	G	A	.	.	MAF_INRAE=32.278;MAF_USDA=24.59
NC_035093.1	22241257	.	G	A	.	.	MAF_USDA=3.279
NC_035093.1	22241267	.	C	T	.	.	MAF_USDA=1.639
NC_035093.1	22241275	.	G	A	.	.	MAF_USDA=2.459
NC_035093.1	22241561	.	G	T	.	.	MAF_USDA=1.639
NC_035093.1	22241887	.	C	T	.	.	MAF_USDA=8.333
NC_035093.1	22241942	.	G	A	.	.	MAF_USDA=2.459
NC_035093.1	22242062	.	C	T	.	.	MAF_INRAE=32.278;MAF_USDA=25.0
NC_035093.1	22242572	.	T	C	.	.	MAF_USDA=6.25
NC_035093.1	22242614	.	A	C	.	.	MAF_INRAE=14.557;MAF_USDA=3.529
NC_035093.1	22242867	.	G	T	.	.	MAF_INRAE=31.646;MAF_USDA=22.951
NC_035093.1	22243109	.	A	C	.	.	MAF_INRAE=5.0;MAF_USDA=8.824
NC_035093.1	22243233	.	G	A	.	.	MAF_INRAE=5.0;MAF_USDA=9.412
NC_035093.1	22243542	.	T	G	.	.	MAF_INRAE=5.0;MAF_USDA=9.412
NC_035093.1	22243791	.	A	C	.	.	MAF_INRAE=32.278;MAF_USDA=24.59
NC_035093.1	22244295	.	A	G	.	.	MAF_INRAE=32.278;MAF_USDA=23.77
NC_035093.1	22244691	.	G	A	.	.	MAF_INRAE=10.127
NC_035093.1	22244938	.	A	G	.	.	MAF_USDA=1.639
NC_035093.1	22245003	.	T	A	.	.	MAF_INRAE=14.557;MAF_USDA=4.118
NC_035093.1	22245005	.	T	A	.	.	MAF_INRAE=15.19;MAF_USDA=9.016
NC_035093.1	22245156	.	G	A	.	.	MAF_USDA=4.167
NC_035093.1	22245438	.	G	A	.	.	MAF_INRAE=5.0;MAF_USDA=8.824
NC_035093.1	22245600	.	G	T	.	.	MAF_USDA=1.639
NC_035093.1	22245814	.	T	A	.	.	MAF_USDA=2.5
NC_035093.1	22246042	.	C	T	.	.	MAF_USDA=3.529
NC_035093.1	22246174	.	C	A	.	.	MAF_USDA=2.459
NC_035093.1	22246942	.	T	G	.	.	MAF_INRAE=3.797;MAF_USDA=17.059
NC_035093.1	22247353	.	T	C	.	.	MAF_USDA=3.279
NC_035093.1	22247495	.	T	A	.	.	MAF_INRAE=10.127;MAF_USDA=9.016
NC_035093.1	22247545	.	A	C	.	.	MAF_INRAE=32.278;MAF_USDA=26.23
NC_035093.1	22247656	.	C	T	.	.	MAF_USDA=6.25
NC_035093.1	22247904	.	T	G	.	.	MAF_USDA=2.5
NC_035093.1	22248103	.	A	G	.	.	MAF_USDA=4.118
NC_035093.1	22248237	.	T	A	.	.	MAF_USDA=3.279
NC_035093.1	22248527	.	C	A	.	.	MAF_USDA=4.167
NC_035093.1	22248651	.	T	G	.	.	MAF_USDA=10.0
NC_035093.1	22248702	.	A	G	.	.	MAF_INRAE=32.278;MAF_USDA=22.951
NC_035093.1	22248898	.	A	T	.	.	MAF_INRAE=32.278;MAF_USDA=24.59
NC_035093.1	22249248	.	A	G	.	.	MAF_INRAE=2.5;MAF_USDA=3.279
NC_035093.1	22249427	.	T	G	.	.	MAF_USDA=6.557
NC_035093.1	22249493	.	A	T	.	.	MAF_INRAE=3.797;MAF_USDA=17.059
NC_035093.1	22250327	.	A	T	.	.	MAF_USDA=1.639
NC_035093.1	22250369	.	G	T	.	.	MAF_USDA=10.417
NC_035093.1	22250433	.	G	T	.	.	MAF_INRAE=3.797;MAF_USDA=14.583
NC_035093.1	22250590	.	C	T	.	.	MAF_USDA=1.639
NC_035093.1	22250934	.	G	A	.	.	MAF_INRAE=2.5;MAF_USDA=3.279
NC_035093.1	22251581	.	C	A	.	.	MAF_INRAE=7.5
NC_035093.1	22251695	.	T	C	.	.	MAF_INRAE=31.646;MAF_USDA=22.131
NC_035093.1	22252462	.	C	T	.	.	MAF_INRAE=32.278;MAF_USDA=23.77
NC_035093.1	22252800	.	C	T	.	.	MAF_USDA=5.833
NC_035093.1	22253023	.	T	A	.	.	MAF_INRAE=2.5;MAF_USDA=3.279
NC_035093.1	22253258	.	A	G	.	.	MAF_USDA=5.738
NC_035093.1	22254217	.	C	T	.	.	MAF_USDA=3.333
NC_035093.1	22254218	.	G	A	.	.	MAF_INRAE=30.38;MAF_USDA=17.5
NC_035093.1	22255741	.	T	A	.	.	MAF_USDA=2.459
NC_035093.1	22255980	.	G	A	.	.	MAF_USDA=3.529
NC_035093.1	22256912	.	C	T	.	.	MAF_INRAE=29.114;MAF_USDA=20.492
NC_035093.1	22256922	.	T	A	.	.	MAF_USDA=3.279
NC_035093.1	22257083	.	T	C	.	.	MAF_USDA=6.557
NC_035093.1	22257185	.	A	C	.	.	MAF_USDA=3.279
NC_035093.1	22257591	.	A	G	.	.	MAF_INRAE=29.747;MAF_USDA=21.186
NC_035093.1	22258115	.	G	A	.	.	MAF_USDA=9.412
NC_035093.1	22258368	.	A	C	.	.	MAF_INRAE=22.5;MAF_USDA=2.083
NC_035093.1	22258369	.	A	C	.	.	MAF_INRAE=22.5;MAF_USDA=2.083
NC_035093.1	22258477	.	G	A	.	.	MAF_INRAE=7.5;MAF_USDA=7.059
NC_035093.1	22259664	.	C	T	.	.	MAF_USDA=3.279
NC_035093.1	22259884	.	A	C	.	.	MAF_USDA=4.918
NC_035093.1	22259943	.	C	T	.	.	MAF_USDA=3.279
NC_035093.1	22259953	.	T	C	.	.	MAF_USDA=4.706
NC_035093.1	22259985	.	T	G	.	.	MAF_USDA=3.279
NC_035093.1	22260699	.	G	A	.	.	MAF_USDA=3.279
NC_035093.1	22260980	.	T	G	.	.	MAF_INRAE=13.924;MAF_USDA=4.706
NC_035093.1	22261058	.	T	C	.	.	MAF_INRAE=30.38;MAF_USDA=20.492
NC_035093.1	22261603	.	G	A	.	.	MAF_INRAE=30.38;MAF_USDA=20.492
NC_035093.1	22261925	.	T	A	.	.	MAF_USDA=3.279
NC_035093.1	22261937	.	A	T	.	.	MAF_INRAE=9.494;MAF_USDA=33.333
NC_035093.1	22262107	.	T	C	.	.	MAF_USDA=10.417
NC_035093.1	22262131	.	A	G	.	.	MAF_INRAE=9.494;MAF_USDA=9.016
NC_035093.1	22262348	.	T	A	.	.	MAF_USDA=3.279
NC_035093.1	22262352	.	T	G	.	.	MAF_INRAE=30.38;MAF_USDA=19.672
NC_035093.1	22262495	.	C	A	.	.	MAF_INRAE=3.333
NC_035093.1	22262524	.	T	A	.	.	MAF_INRAE=3.797;MAF_USDA=4.706
NC_035093.1	22262934	.	A	C	.	.	MAF_INRAE=30.38;MAF_USDA=20.492
NC_035093.1	22262995	.	G	T	.	.	MAF_INRAE=30.38;MAF_USDA=20.492
NC_035093.1	22263000	.	ATTTTTTTTC	ATTTTTTTTT	.	.	MAF_USDA=22.917
NC_035093.1	22263009	.	C	T	.	.	MAF_INRAE=3.797
NC_035093.1	22263033	.	T	A	.	.	MAF_INRAE=29.747;MAF_USDA=19.672
NC_035093.1	22263360	.	A	C	.	.	MAF_INRAE=34.177;MAF_USDA=35.882
NC_035093.1	22263504	.	T	A	.	.	MAF_USDA=3.279
NC_035093.1	22263832	.	G	T	.	.	MAF_INRAE=5.0;MAF_USDA=7.647
NC_035093.1	22263982	.	T	C	.	.	MAF_INRAE=30.38;MAF_USDA=20.492
NC_035093.1	22264546	.	A	T	.	.	MAF_INRAE=9.494;MAF_USDA=4.918
NC_035093.1	22264557	.	G	A	.	.	MAF_USDA=1.639
NC_035093.1	22264653	.	G	T	.	.	MAF_INRAE=29.747;MAF_USDA=20.492
NC_035093.1	22265661	.	C	A	.	.	MAF_USDA=1.639
NC_035093.1	22265728	.	A	C	.	.	MAF_INRAE=32.911;MAF_USDA=36.471
NC_035093.1	22265783	.	G	T	.	.	MAF_INRAE=30.38;MAF_USDA=20.492
NC_035093.1	22265795	.	G	A	.	.	MAF_INRAE=10.127;MAF_USDA=9.016
NC_035093.1	22265942	.	T	A	.	.	MAF_INRAE=29.747;MAF_USDA=20.492
NC_035093.1	22266374	.	G	T	.	.	MAF_INRAE=39.873;MAF_USDA=20.588
NC_035093.1	22266622	.	G	T	.	.	MAF_INRAE=26.582;MAF_USDA=13.934
NC_035093.1	22266911	.	T	A	.	.	MAF_INRAE=13.924
NC_035093.1	22267424	.	T	A	.	.	MAF_USDA=10.417
NC_035093.1	22270933	.	G	T	.	.	MAF_INRAE=3.333;MAF_USDA=3.279
NC_035093.1	22271027	.	T	C	.	.	MAF_INRAE=33.544;MAF_USDA=35.294
NC_035093.1	22271263	.	A	T	.	.	MAF_USDA=22.917
NC_035093.1	22271264	.	T	A	.	.	MAF_INRAE=36.667;MAF_USDA=22.917
NC_035093.1	22271711	.	G	A	.	.	MAF_USDA=1.667
NC_035093.1	22271836	.	T	C	.	.	MAF_USDA=2.459
NC_035093.1	22271964	.	G	C	.	.	MAF_USDA=3.529
NC_035093.1	22272062	.	G	A	.	.	MAF_USDA=3.529
NC_035093.1	22272987	.	T	C	.	.	MAF_INRAE=3.797;MAF_USDA=18.824
NC_035093.1	22273062	.	G	A	.	.	MAF_USDA=2.459
NC_035093.1	22273063	.	C	A	.	.	MAF_USDA=2.459
NC_035093.1	22273193	.	G	T	.	.	MAF_USDA=4.167
NC_035093.1	22274176	.	C	T	.	.	MAF_USDA=1.639
NC_035093.1	22274540	.	G	A	.	.	MAF_USDA=3.279
NC_035093.1	22274552	.	A	G	.	.	MAF_USDA=1.639
NC_035093.1	22274704	.	A	C	.	.	MAF_INRAE=14.557;MAF_USDA=3.529
NC_035093.1	22274886	.	C	T	.	.	MAF_INRAE=10.127;MAF_USDA=9.836
NC_035093.1	22274921	.	C	A	.	.	MAF_INRAE=31.013;MAF_USDA=21.311
NC_035093.1	22274962	.	A	G	.	.	MAF_INRAE=30.38;MAF_USDA=20.492
NC_035093.1	22275238	.	C	T	.	.	MAF_USDA=1.639
NC_035093.1	22275566	.	G	C	.	.	MAF_USDA=1.639
NC_035093.1	22275875	.	G	C	.	.	MAF_USDA=2.459
NC_035093.1	22275973	.	T	C	.	.	MAF_INRAE=29.747;MAF_USDA=20.492
NC_035093.1	22276143	.	T	C	.	.	MAF_USDA=4.167
NC_035093.1	22276302	.	G	A	.	.	MAF_USDA=2.41
NC_035093.1	22276308	.	G	A	.	.	MAF_INRAE=21.053;MAF_USDA=15.254
NC_035093.1	22276365	.	G	A	.	.	MAF_USDA=22.917
NC_035093.1	22277299	.	G	A	.	.	MAF_USDA=4.098
NC_035093.1	22277534	.	G	T	.	.	MAF_USDA=3.279
NC_035093.1	22277668	.	T	C	.	.	MAF_INRAE=3.797;MAF_USDA=12.941
NC_035093.1	22277683	.	C	A	.	.	MAF_INRAE=30.38;MAF_USDA=20.492
NC_035093.1	22278711	.	C	A	.	.	MAF_INRAE=34.177;MAF_USDA=36.471
NC_035093.1	22278806	.	C	A	.	.	MAF_USDA=1.639
NC_035093.1	22278925	.	T	G	.	.	MAF_INRAE=2.5;MAF_USDA=3.279
NC_035093.1	22279066	.	T	A	.	.	MAF_INRAE=21.053;MAF_USDA=21.311
NC_035093.1	22279135	.	G	T	.	.	MAF_USDA=2.459
NC_035093.1	22279456	.	A	T	.	.	MAF_INRAE=3.797;MAF_USDA=18.824
NC_035093.1	22279625	.	G	A	.	.	MAF_USDA=1.639
NC_035093.1	22279809	.	G	C	.	.	MAF_INRAE=3.797;MAF_USDA=19.412
NC_035093.1	22279928	.	A	G	.	.	MAF_USDA=1.639
NC_035093.1	22280579	.	G	A	.	.	MAF_USDA=2.459
NC_035093.1	22281188	.	C	A	.	.	MAF_USDA=2.5
NC_035093.1	22281606	.	T	C	.	.	MAF_INRAE=30.38;MAF_USDA=20.492
NC_035093.1	22281621	.	T	G	.	.	MAF_INRAE=10.127;MAF_USDA=9.016
NC_035093.1	22281904	.	C	A	.	.	MAF_USDA=7.377
NC_035093.1	22282027	.	G	A	.	.	MAF_INRAE=30.38;MAF_USDA=21.311
NC_035093.1	22282351	.	C	T	.	.	MAF_INRAE=29.747;MAF_USDA=20.492
NC_035093.1	22282507	.	G	T	.	.	MAF_USDA=6.557
NC_035093.1	22282586	.	C	T	.	.	MAF_USDA=22.917
NC_035093.1	22282876	.	G	A	.	.	MAF_USDA=1.639
NC_035093.1	22283251	.	A	C	.	.	MAF_USDA=3.279
NC_035093.1	22283353	.	G	T	.	.	MAF_USDA=3.529
NC_035093.1	22283470	.	A	G	.	.	MAF_INRAE=30.38;MAF_USDA=21.311
NC_035093.1	22283893	.	G	A	.	.	MAF_USDA=3.279
NC_035093.1	22283916	.	A	T	.	.	MAF_INRAE=15.19;MAF_USDA=9.016
NC_035093.1	22284432	.	A	C	.	.	MAF_INRAE=3.797;MAF_USDA=17.647
NC_035093.1	22284506	.	G	A	.	.	MAF_USDA=6.25
NC_035093.1	22284752	.	G	T	.	.	MAF_USDA=3.571
NC_035093.1	22284851	.	C	T	.	.	MAF_USDA=5.833
NC_035093.1	22284962	.	G	C	.	.	MAF_USDA=3.529
NC_035093.1	22285045	.	T	C	.	.	MAF_INRAE=31.013;MAF_USDA=20.492
NC_035093.1	22285317	.	C	T	.	.	MAF_USDA=1.639
NC_035093.1	22285627	.	G	C	.	.	MAF_USDA=1.639
NC_035093.1	22285758	.	C	A	.	.	MAF_USDA=1.639
NC_035093.1	22285759	.	C	G	.	.	MAF_USDA=3.279
NC_035093.1	22285803	.	C	A	.	.	MAF_USDA=6.25
NC_035093.1	22286017	.	A	T	.	.	MAF_INRAE=6.667
NC_035093.1	22286064	.	A	C	.	.	MAF_USDA=2.459
NC_035093.1	22286351	.	C	A	.	.	MAF_INRAE=29.747;MAF_USDA=20.492
NC_035093.1	22286354	.	A	T	.	.	MAF_INRAE=32.5;MAF_USDA=20.492
NC_035093.1	22286590	.	C	G	.	.	MAF_INRAE=6.667
NC_035093.1	22286974	.	C	T	.	.	MAF_USDA=1.639
NC_035093.1	22287322	.	A	C	.	.	MAF_INRAE=15.19;MAF_USDA=7.377
NC_035093.1	22287329	.	C	T	.	.	MAF_USDA=3.529
NC_035093.1	22287525	.	G	A	.	.	MAF_INRAE=30.38;MAF_USDA=20.492
NC_035093.1	22288463	.	A	T	.	.	MAF_INRAE=30.38;MAF_USDA=20.492
NC_035093.1	22289707	.	A	G	.	.	MAF_INRAE=3.797;MAF_USDA=18.824
NC_035093.1	22290121	.	G	T	.	.	MAF_USDA=1.639
NC_035093.1	22290199	.	A	T	.	.	MAF_USDA=2.459
NC_035093.1	22290213	.	G	T	.	.	MAF_USDA=4.098
NC_035093.1	22290610	.	G	A	.	.	MAF_INRAE=34.177;MAF_USDA=35.882
NC_035093.1	22290669	.	G	A	.	.	MAF_USDA=2.083
NC_035093.1	22290769	.	T	A	.	.	MAF_USDA=2.459
NC_035093.1	22291015	.	G	A	.	.	MAF_INRAE=3.333
NC_035093.1	22291076	.	C	T	.	.	MAF_INRAE=27.215;MAF_USDA=7.647
NC_035093.1	22291597	.	A	G	.	.	MAF_USDA=2.459
NC_035093.1	22292032	.	T	C	.	.	MAF_INRAE=3.797;MAF_USDA=17.647
NC_035093.1	22292033	.	C	T	.	.	MAF_INRAE=3.333;MAF_USDA=17.059
NC_035093.1	22292049	.	G	C	.	.	MAF_INRAE=10.127;MAF_USDA=8.197
NC_035093.1	22292061	.	C	A	.	.	MAF_USDA=6.25
NC_035093.1	22292162	.	C	T	.	.	MAF_INRAE=3.797;MAF_USDA=12.941
NC_035093.1	22292254	.	C	T	.	.	MAF_USDA=15.294
NC_035093.1	22292349	.	T	A	.	.	MAF_INRAE=30.38;MAF_USDA=20.492
NC_035093.1	22292474	.	T	C	.	.	MAF_USDA=2.459
NC_035093.1	22292610	.	C	T	.	.	MAF_USDA=1.639
NC_035093.1	22292651	.	A	C	.	.	MAF_INRAE=29.747;MAF_USDA=20.492
NC_035093.1	22292803	.	G	A	.	.	MAF_USDA=1.639
NC_035093.1	22293157	.	A	T	.	.	MAF_INRAE=35.443;MAF_USDA=25.0
NC_035093.1	22293170	.	A	G	.	.	MAF_INRAE=4.43;MAF_USDA=25.0
NC_035093.1	22293512	.	A	T	.	.	MAF_INRAE=4.43;MAF_USDA=4.706
NC_035093.1	22293751	.	T	G	.	.	MAF_INRAE=29.114;MAF_USDA=17.213
NC_035093.1	22294016	.	T	C	.	.	MAF_USDA=2.459
NC_035093.1	22294112	.	G	A	.	.	MAF_USDA=8.333
NC_035093.1	22294319	.	G	C	.	.	MAF_INRAE=38.333;MAF_USDA=43.529
NC_035093.1	22294838	.	G	A	.	.	MAF_INRAE=5.0;MAF_USDA=25.0
NC_035093.1	22294897	.	ATTTT	ATTTC	.	.	MAF_USDA=8.696
NC_035093.1	22295257	.	C	G	.	.	MAF_INRAE=34.167;MAF_USDA=21.552
NC_035093.1	22295988	.	T	A	.	.	MAF_INRAE=34.167
NC_035093.1	22295992	.	G	A	.	.	MAF_INRAE=34.167
NC_035093.1	22297201	.	T	C	.	.	MAF_USDA=4.545
NC_035093.1	22297449	.	A	G	.	.	MAF_INRAE=5.263;MAF_USDA=4.918
NC_035093.1	22297480	.	G	T	.	.	MAF_INRAE=2.532;MAF_USDA=9.412
NC_035093.1	22297690	.	T	C	.	.	MAF_USDA=1.667
NC_035093.1	22297912	.	A	C	.	.	MAF_INRAE=30.38;MAF_USDA=19.672
NC_035093.1	22298013	.	C	G	.	.	MAF_USDA=2.941
NC_035093.1	22298028	.	C	G	.	.	MAF_USDA=6.557
NC_035093.1	22298298	.	C	G	.	.	MAF_USDA=26.23
NC_035093.1	22298300	.	C	T	.	.	MAF_USDA=24.59
NC_035093.1	22298315	.	A	G	.	.	MAF_USDA=20.492
NC_035093.1	22298552	.	G	A	.	.	MAF_INRAE=10.526
NC_035093.1	22299477	.	G	A	.	.	MAF_INRAE=14.557;MAF_USDA=4.762
NC_035093.1	22299537	.	T	C	.	.	MAF_USDA=3.279
NC_035093.1	22299544	.	T	C	.	.	MAF_USDA=11.475
NC_035093.1	22299616	.	C	T	.	.	MAF_USDA=6.557
NC_035093.1	22299748	.	T	A	.	.	MAF_INRAE=1.667
NC_035093.1	22299826	.	C	A	.	.	MAF_INRAE=2.5
NC_035093.1	22299834	.	T	G	.	.	MAF_INRAE=3.165;MAF_USDA=11.765
NC_035093.1	22299919	.	T	A	.	.	MAF_USDA=14.706
NC_035093.1	22299984	.	G	T	.	.	MAF_INRAE=3.797;MAF_USDA=12.353
NC_035093.1	22300049	.	A	C	.	.	MAF_INRAE=1.667;MAF_USDA=6.557
NC_035093.1	22300689	.	A	G	.	.	MAF_INRAE=3.333;MAF_USDA=17.647
NC_035093.1	22300859	.	T	C	.	.	MAF_USDA=6.25
NC_035093.1	22301555	.	A	G	.	.	MAF_INRAE=10.127;MAF_USDA=9.016
NC_035093.1	22301704	.	T	G	.	.	MAF_INRAE=2.5;MAF_USDA=2.459
NC_035093.1	22301728	.	G	T	.	.	MAF_USDA=2.459
NC_035093.1	22301807	.	C	T	.	.	MAF_USDA=2.459
NC_035093.1	22302022	.	G	T	.	.	MAF_USDA=3.279
NC_035093.1	22302289	.	A	C	.	.	MAF_USDA=22.917
NC_035093.1	22303201	.	C	A	.	.	MAF_INRAE=30.38;MAF_USDA=17.5
NC_035093.1	22303275	.	C	A	.	.	MAF_USDA=1.639
NC_035093.1	22303688	.	G	A	.	.	MAF_INRAE=2.5;MAF_USDA=3.279
NC_035093.1	22303995	.	G	T	.	.	MAF_USDA=3.448
NC_035093.1	22303998	.	G	A	.	.	MAF_INRAE=24.051;MAF_USDA=2.941
NC_035093.1	22304115	.	G	A	.	.	MAF_USDA=1.639
NC_035093.1	22304507	.	G	A	.	.	MAF_INRAE=34.177;MAF_USDA=35.882
NC_035093.1	22304526	.	C	A	.	.	MAF_INRAE=3.797;MAF_USDA=18.235
NC_035093.1	22305056	.	G	T	.	.	MAF_INRAE=30.38;MAF_USDA=20.492
NC_035093.1	22305154	.	T	C	.	.	MAF_USDA=7.377
NC_035093.1	22305216	.	G	A	.	.	MAF_INRAE=14.557;MAF_USDA=20.833
NC_035093.1	22305240	.	G	A	.	.	MAF_USDA=3.529
NC_035093.1	22305529	.	T	A	.	.	MAF_INRAE=24.051;MAF_USDA=2.941
NC_035093.1	22306092	.	T	G	.	.	MAF_INRAE=30.38;MAF_USDA=22.131
NC_035093.1	22306194	.	C	A	.	.	MAF_INRAE=2.5;MAF_USDA=3.279
NC_035093.1	22306396	.	C	A	.	.	MAF_INRAE=3.797;MAF_USDA=14.118
NC_035093.1	22306553	.	C	A	.	.	MAF_USDA=3.279
NC_035093.1	22307201	.	C	A	.	.	MAF_INRAE=34.177;MAF_USDA=35.882
NC_035093.1	22307297	.	A	C	.	.	MAF_INRAE=30.38;MAF_USDA=20.492
NC_035093.1	22307330	.	T	A	.	.	MAF_INRAE=15.19;MAF_USDA=7.377
NC_035093.1	22308105	.	C	A	.	.	MAF_USDA=1.667
NC_035093.1	22309406	.	C	A	.	.	MAF_USDA=1.639
NC_035093.1	22309494	.	T	A	.	.	MAF_USDA=2.459
NC_035093.1	22309588	.	C	A	.	.	MAF_USDA=12.941
NC_035093.1	22309596	.	C	T	.	.	MAF_USDA=26.471
NC_035093.1	22309597	.	A	T	.	.	MAF_USDA=19.672
NC_035093.1	22309738	.	C	A	.	.	MAF_USDA=4.098
NC_035093.1	22309760	.	C	A	.	.	MAF_USDA=33.333
NC_035093.1	22309815	.	G	A	.	.	MAF_INRAE=1.667;MAF_USDA=3.279
NC_035093.1	22310013	.	A	C	.	.	MAF_INRAE=15.19;MAF_USDA=7.377
NC_035093.1	22310172	.	A	G	.	.	MAF_INRAE=30.38;MAF_USDA=20.492
NC_035093.1	22310380	.	G	A	.	.	MAF_INRAE=30.38;MAF_USDA=20.833
NC_035093.1	22310537	.	G	T	.	.	MAF_INRAE=3.797;MAF_USDA=12.353
NC_035093.1	22310917	.	TGA	TGG	.	.	MAF_USDA=43.75
NC_035093.1	22310937	.	C	T	.	.	MAF_USDA=4.167
NC_035093.1	22312099	.	A	G	.	.	MAF_INRAE=30.38;MAF_USDA=22.5
NC_035093.1	22312105	.	C	G	.	.	MAF_INRAE=3.797;MAF_USDA=14.583
NC_035093.1	22312232	.	C	A	.	.	MAF_INRAE=39.873;MAF_USDA=47.917
NC_035093.1	22313550	.	G	A	.	.	MAF_INRAE=3.797;MAF_USDA=14.583
NC_035093.1	22313645	.	C	T	.	.	MAF_INRAE=2.5;MAF_USDA=3.333
NC_035093.1	22313656	.	T	C	.	.	MAF_USDA=1.639
NC_035093.1	22313800	.	T	A	.	.	MAF_INRAE=30.38
NC_035093.1	22313868	.	C	T	.	.	MAF_INRAE=31.013;MAF_USDA=24.706
NC_035093.1	22313975	.	G	A	.	.	MAF_USDA=1.639
NC_035093.1	22314037	.	G	A	.	.	MAF_USDA=3.279
NC_035093.1	22314181	.	C	G	.	.	MAF_USDA=4.706
NC_035093.1	22314277	.	G	T	.	.	MAF_USDA=1.639
NC_035093.1	22314401	.	C	T	.	.	MAF_USDA=1.639
NC_035093.1	22314468	.	C	T	.	.	MAF_INRAE=15.19;MAF_USDA=7.377
NC_035093.1	22314553	.	T	C	.	.	MAF_USDA=1.639
NC_035093.1	22314845	.	A	T	.	.	MAF_INRAE=30.38;MAF_USDA=20.492
NC_035093.1	22315439	.	C	A	.	.	MAF_USDA=1.639
NC_035093.1	22315657	.	G	A	.	.	MAF_INRAE=30.38;MAF_USDA=21.311
NC_035093.1	22315694	.	A	G	.	.	MAF_INRAE=30.38;MAF_USDA=20.492
NC_035093.1	22316207	.	G	C	.	.	MAF_INRAE=34.177;MAF_USDA=35.882
NC_035093.1	22316306	.	T	C	.	.	MAF_USDA=3.529
NC_035093.1	22316524	.	C	T	.	.	MAF_USDA=4.118
NC_035093.1	22316594	.	C	T	.	.	MAF_USDA=8.333
NC_035093.1	22316678	.	A	G	.	.	MAF_USDA=2.459
NC_035093.1	22316994	.	G	A	.	.	MAF_USDA=6.557
NC_035093.1	22317001	.	A	G	.	.	MAF_USDA=6.557
NC_035093.1	22317007	.	G	A	.	.	MAF_USDA=7.377
NC_035093.1	22317500	.	G	A	.	.	MAF_INRAE=14.557;MAF_USDA=4.706
NC_035093.1	22317558	.	A	G	.	.	MAF_USDA=2.459
NC_035093.1	22317674	.	G	A	.	.	MAF_USDA=1.639
NC_035093.1	22318408	.	A	T	.	.	MAF_USDA=2.459
NC_035093.1	22318550	.	G	A	.	.	MAF_USDA=3.529
NC_035093.1	22319075	.	A	G	.	.	MAF_INRAE=29.747;MAF_USDA=21.311
NC_035093.1	22319197	.	G	T	.	.	MAF_INRAE=5.0;MAF_USDA=8.824
NC_035093.1	22319248	.	G	A	.	.	MAF_INRAE=34.177;MAF_USDA=35.882
NC_035093.1	22319580	.	T	G	.	.	MAF_USDA=7.377
NC_035093.1	22319730	.	G	A	.	.	MAF_INRAE=30.38;MAF_USDA=22.353
NC_035093.1	22319816	.	G	A	.	.	MAF_USDA=6.557
NC_035093.1	22320126	.	C	G	.	.	MAF_INRAE=5.0;MAF_USDA=8.235
NC_035093.1	22320390	.	T	A	.	.	MAF_INRAE=6.667
NC_035093.1	22320811	.	C	A	.	.	MAF_USDA=1.639
NC_035093.1	22320946	.	T	C	.	.	MAF_USDA=1.639
NC_035093.1	22320979	.	G	T	.	.	MAF_USDA=2.459
NC_035093.1	22321274	.	G	T	.	.	MAF_USDA=3.279
NC_035093.1	22321326	.	T	A	.	.	MAF_USDA=6.557
NC_035093.1	22321619	.	C	A	.	.	MAF_USDA=2.459
NC_035093.1	22321818	.	A	G	.	.	MAF_INRAE=10.127;MAF_USDA=9.016
NC_035093.1	22321837	.	A	T	.	.	MAF_INRAE=10.127;MAF_USDA=9.016
NC_035093.1	22321873	.	C	T	.	.	MAF_INRAE=3.797;MAF_USDA=12.353
NC_035093.1	22321914	.	C	T	.	.	MAF_INRAE=5.0
NC_035093.1	22321923	.	T	G	.	.	MAF_INRAE=5.0
NC_035093.1	22322172	.	T	C	.	.	MAF_USDA=3.279
NC_035093.1	22322389	.	G	C	.	.	MAF_USDA=3.529
NC_035093.1	22322851	.	C	T	.	.	MAF_INRAE=10.526
NC_035093.1	22323900	.	G	C	.	.	MAF_USDA=2.459
NC_035093.1	22324864	.	T	C	.	.	MAF_USDA=1.639
NC_035093.1	22325508	.	A	G	.	.	MAF_INRAE=14.557;MAF_USDA=20.833
NC_035093.1	22325689	.	C	A	.	.	MAF_USDA=1.639
NC_035093.1	22325715	.	T	A	.	.	MAF_INRAE=3.797;MAF_USDA=11.765
NC_035093.1	22325814	.	C	G	.	.	MAF_USDA=10.417
NC_035093.1	22325825	.	T	C	.	.	MAF_USDA=10.417
NC_035093.1	22326167	.	G	T	.	.	MAF_INRAE=30.38;MAF_USDA=19.672
NC_035093.1	22326446	.	G	A	.	.	MAF_USDA=3.279
NC_035093.1	22326477	.	C	A	.	.	MAF_USDA=3.279
NC_035093.1	22326948	.	C	A	.	.	MAF_INRAE=15.19;MAF_USDA=10.588
NC_035093.1	22327171	.	T	C	.	.	MAF_INRAE=26.582;MAF_USDA=16.102
NC_035093.1	22327296	.	T	A	.	.	MAF_USDA=6.25
NC_035093.1	22327299	.	C	G	.	.	MAF_USDA=6.25
NC_035093.1	22327512	.	C	A	.	.	MAF_INRAE=30.0
NC_035093.1	22327724	.	T	C	.	.	MAF_USDA=8.333
NC_035093.1	22327940	.	A	G	.	.	MAF_INRAE=41.667;MAF_USDA=36.905
NC_035093.1	22327956	.	T	C	.	.	MAF_USDA=6.548
NC_035093.1	22327986	.	A	G	.	.	MAF_INRAE=11.667
NC_035093.1	22328239	.	C	T	.	.	MAF_INRAE=15.19;MAF_USDA=7.059
NC_035093.1	22328314	.	G	A	.	.	MAF_INRAE=6.667
NC_035093.1	22328352	.	G	A	.	.	MAF_INRAE=44.937;MAF_USDA=28.571
NC_035093.1	22328520	.	A	T	.	.	MAF_INRAE=33.333
NC_035093.1	22328525	.	A	C	.	.	MAF_INRAE=44.937;MAF_USDA=15.294
NC_035093.1	22328603	.	C	T	.	.	MAF_INRAE=29.114;MAF_USDA=19.167
NC_035093.1	22328832	.	C	T	.	.	MAF_INRAE=46.203
NC_035093.1	22328869	.	T	C	.	.	MAF_USDA=2.459
NC_035093.1	22329678	.	G	A	.	.	MAF_USDA=2.353
NC_035093.1	22329740	.	G	T	.	.	MAF_USDA=4.098
NC_035093.1	22329751	.	G	T	.	.	MAF_USDA=7.059
NC_035093.1	22329756	.	C	G	.	.	MAF_USDA=7.647
NC_035093.1	22329956	.	C	G	.	.	MAF_INRAE=32.5;MAF_USDA=19.672
NC_035093.1	22330105	.	T	G	.	.	MAF_USDA=27.083
NC_035093.1	22330367	.	A	T	.	.	MAF_INRAE=10.127;MAF_USDA=11.475
NC_035093.1	22330600	.	A	C	.	.	MAF_INRAE=29.114;MAF_USDA=21.311
NC_035093.1	22330627	.	A	T	.	.	MAF_INRAE=29.747;MAF_USDA=20.492
NC_035093.1	22331056	.	A	C	.	.	MAF_INRAE=50.0;MAF_USDA=42.353
NC_035093.1	22331249	.	G	A	.	.	MAF_USDA=3.279
NC_035093.1	22331344	.	C	T	.	.	MAF_INRAE=8.861;MAF_USDA=4.098
NC_035093.1	22332025	.	G	A	.	.	MAF_INRAE=5.0;MAF_USDA=10.417
NC_035093.1	22332423	.	C	T	.	.	MAF_INRAE=29.747;MAF_USDA=21.311
NC_035093.1	22332483	.	A	C	.	.	MAF_INRAE=26.582;MAF_USDA=2.941
NC_035093.1	22332697	.	T	A	.	.	MAF_USDA=10.417
NC_035093.1	22332730	.	C	A	.	.	MAF_USDA=1.639
NC_035093.1	22332758	.	A	G	.	.	MAF_INRAE=6.667
NC_035093.1	22332938	.	C	T	.	.	MAF_INRAE=30.38;MAF_USDA=20.492
NC_035093.1	22333098	.	G	A	.	.	MAF_INRAE=44.937;MAF_USDA=15.882
NC_035093.1	22333209	.	T	C	.	.	MAF_USDA=2.459
NC_035093.1	22333236	.	T	A	.	.	MAF_USDA=2.459
NC_035093.1	22333240	.	T	A	.	.	MAF_USDA=2.459
NC_035093.1	22333272	.	G	A	.	.	MAF_USDA=2.459
NC_035093.1	22333275	.	G	A	.	.	MAF_INRAE=3.797;MAF_USDA=14.583
NC_035093.1	22333354	.	G	T	.	.	MAF_INRAE=30.38;MAF_USDA=18.033
NC_035093.1	22333449	.	T	G	.	.	MAF_INRAE=10.0
NC_035093.1	22333455	.	A	G	.	.	MAF_INRAE=10.0
NC_035093.1	22333460	.	A	G	.	.	MAF_INRAE=10.0
NC_035093.1	22333495	.	G	A	.	.	MAF_USDA=1.639
NC_035093.1	22334196	.	C	T	.	.	MAF_USDA=1.639
NC_035093.1	22335126	.	A	T	.	.	MAF_INRAE=28.481;MAF_USDA=20.492
NC_035093.1	22335127	.	T	G	.	.	MAF_INRAE=9.167;MAF_USDA=10.656
NC_035093.1	22335128	.	T	G	.	.	MAF_INRAE=16.667;MAF_USDA=8.197
NC_035093.1	22335284	.	T	G	.	.	MAF_USDA=1.639
NC_035093.1	22335531	.	T	C	.	.	MAF_USDA=2.459
NC_035093.1	22335704	.	A	T	.	.	MAF_USDA=6.25
NC_035093.1	22336623	.	C	T	.	.	MAF_USDA=3.279
NC_035093.1	22336660	.	T	G	.	.	MAF_INRAE=3.333
NC_035093.1	22336923	.	G	T	.	.	MAF_INRAE=2.5;MAF_USDA=3.279
NC_035093.1	22337005	.	T	C	.	.	MAF_USDA=4.167
NC_035093.1	22337077	.	T	C	.	.	MAF_USDA=6.557
NC_035093.1	22337208	.	T	C	.	.	MAF_USDA=1.639
NC_035093.1	22337238	.	T	C	.	.	MAF_INRAE=15.19;MAF_USDA=9.412
NC_035093.1	22337312	.	C	A	.	.	MAF_INRAE=10.127;MAF_USDA=9.016
NC_035093.1	22337558	.	C	T	.	.	MAF_USDA=15.882
NC_035093.1	22337879	.	T	C	.	.	MAF_INRAE=14.557;MAF_USDA=3.529
NC_035093.1	22338132	.	G	A	.	.	MAF_USDA=1.639
NC_035093.1	22338136	.	G	T	.	.	MAF_USDA=1.639
NC_035093.1	22338170	.	T	C	.	.	MAF_USDA=4.098
NC_035093.1	22338248	.	A	T	.	.	MAF_INRAE=10.127;MAF_USDA=9.016
NC_035093.1	22338390	.	G	A	.	.	MAF_USDA=1.639
NC_035093.1	22338756	.	C	T	.	.	MAF_USDA=2.459
NC_035093.1	22339033	.	C	A	.	.	MAF_INRAE=30.38;MAF_USDA=21.311
NC_035093.1	22339139	.	A	T	.	.	MAF_USDA=10.417
NC_035093.1	22339255	.	T	A	.	.	MAF_INRAE=15.19;MAF_USDA=9.412
NC_035093.1	22339457	.	A	T	.	.	MAF_INRAE=29.747;MAF_USDA=19.672
NC_035093.1	22339510	.	A	C	.	.	MAF_INRAE=15.823;MAF_USDA=10.588
NC_035093.1	22339968	.	C	T	.	.	MAF_USDA=3.279
NC_035093.1	22340151	.	C	A	.	.	MAF_INRAE=30.38;MAF_USDA=16.471
NC_035093.1	22340164	.	T	A	.	.	MAF_INRAE=30.38;MAF_USDA=22.131
NC_035093.1	22340681	.	T	G	.	.	MAF_USDA=1.639
NC_035093.1	22340755	.	C	T	.	.	MAF_INRAE=2.5;MAF_USDA=3.279
NC_035093.1	22340787	.	G	A	.	.	MAF_USDA=2.459
NC_035093.1	22341016	.	C	A	.	.	MAF_USDA=4.098
NC_035093.1	22341094	.	T	A	.	.	MAF_USDA=7.377
NC_035093.1	22341206	.	T	C	.	.	MAF_INRAE=30.38;MAF_USDA=19.672
NC_035093.1	22341311	.	C	A	.	.	MAF_INRAE=29.747;MAF_USDA=21.311
NC_035093.1	22342266	.	T	G	.	.	MAF_INRAE=21.053
NC_035093.1	22342576	.	A	C	.	.	MAF_USDA=25.0
NC_035093.1	22343196	.	A	G	.	.	MAF_USDA=1.639
NC_035093.1	22343249	.	G	C	.	.	MAF_USDA=2.459
NC_035093.1	22343408	.	T	C	.	.	MAF_INRAE=30.38;MAF_USDA=20.492
NC_035093.1	22343588	.	G	A	.	.	MAF_INRAE=2.5;MAF_USDA=3.279
NC_035093.1	22343684	.	G	A	.	.	MAF_INRAE=49.367;MAF_USDA=41.765
NC_035093.1	22343729	.	G	A	.	.	MAF_INRAE=15.19;MAF_USDA=9.524
NC_035093.1	22343756	.	C	T	.	.	MAF_INRAE=3.797;MAF_USDA=14.583
NC_035093.1	22343970	.	T	A	.	.	MAF_INRAE=30.38;MAF_USDA=19.672
NC_035093.1	22344372	.	C	A	.	.	MAF_INRAE=30.38;MAF_USDA=20.492
NC_035093.1	22344683	.	G	T	.	.	MAF_INRAE=15.823;MAF_USDA=20.833
NC_035093.1	22344812	.	C	T	.	.	MAF_USDA=22.917
NC_035093.1	22344981	.	A	T	.	.	MAF_USDA=8.333
NC_035093.1	22345027	.	G	A	.	.	MAF_USDA=1.639
NC_035093.1	22345097	.	A	G	.	.	MAF_INRAE=29.167;MAF_USDA=12.069
NC_035093.1	22345199	.	C	T	.	.	MAF_INRAE=2.5
NC_035093.1	22345227	.	A	G	.	.	MAF_INRAE=28.333;MAF_USDA=12.931
NC_035093.1	22345295	.	C	T	.	.	MAF_USDA=12.5
NC_035093.1	22345337	.	C	T	.	.	MAF_USDA=3.448
NC_035093.1	22345338	.	G	A	.	.	MAF_INRAE=24.051;MAF_USDA=11.207
NC_035093.1	22345484	.	A	T	.	.	MAF_INRAE=20.0;MAF_USDA=22.917
NC_035093.1	22345624	.	G	A	.	.	MAF_INRAE=29.167
NC_035093.1	22345625	.	C	T	.	.	MAF_INRAE=29.167
NC_035093.1	22345725	.	G	A	.	.	MAF_INRAE=18.333;MAF_USDA=20.833
NC_035093.1	22345737	.	G	T	.	.	MAF_USDA=10.417
NC_035093.1	22345868	.	C	A	.	.	MAF_INRAE=49.167;MAF_USDA=25.61
NC_035093.1	22346201	.	A	G	.	.	MAF_INRAE=1.667
NC_035093.1	22346208	.	A	C	.	.	MAF_INRAE=1.667
NC_035093.1	22346250	.	T	G	.	.	MAF_INRAE=1.667
NC_035093.1	22346255	.	T	C	.	.	MAF_INRAE=1.667
NC_035093.1	22346988	.	C	A	.	.	MAF_USDA=4.31
NC_035093.1	22347005	.	G	A	.	.	MAF_USDA=1.724
NC_035093.1	22347189	.	G	T	.	.	MAF_USDA=1.724
NC_035093.1	22347376	.	G	A	.	.	MAF_INRAE=3.333;MAF_USDA=13.415
NC_035093.1	22347530	.	A	T	.	.	MAF_USDA=12.069
NC_035093.1	22347753	.	C	T	.	.	MAF_USDA=1.724
NC_035093.1	22347963	.	G	A	.	.	MAF_INRAE=3.333;MAF_USDA=22.917
NC_035093.1	22348563	.	G	A	.	.	MAF_USDA=1.724
NC_035093.1	22348882	.	G	A	.	.	MAF_INRAE=30.38;MAF_USDA=19.672
NC_035093.1	22349056	.	G	T	.	.	MAF_INRAE=3.797
NC_035093.1	22349122	.	C	T	.	.	MAF_USDA=1.639
NC_035093.1	22351441	.	G	A	.	.	MAF_USDA=1.639
NC_035093.1	22351830	.	G	T	.	.	MAF_INRAE=5.0;MAF_USDA=7.647
NC_035093.1	22352006	.	G	A	.	.	MAF_INRAE=32.278;MAF_USDA=23.77
NC_035093.1	22352161	.	G	A	.	.	MAF_INRAE=32.278;MAF_USDA=23.77
NC_035093.1	22352162	.	T	G	.	.	MAF_INRAE=35.833;MAF_USDA=24.59
NC_035093.1	22352335	.	T	A	.	.	MAF_INRAE=15.823;MAF_USDA=10.588
NC_035093.1	22352762	.	A	G	.	.	MAF_INRAE=31.646;MAF_USDA=23.77
NC_035093.1	22352779	.	A	T	.	.	MAF_USDA=10.417
NC_035093.1	22352781	.	G	T	.	.	MAF_USDA=3.279
NC_035093.1	22353151	.	A	C	.	.	MAF_USDA=2.459
NC_035093.1	22353258	.	A	C	.	.	MAF_INRAE=15.19;MAF_USDA=10.588
NC_035093.1	22353610	.	C	G	.	.	MAF_USDA=1.639
NC_035093.1	22354090	.	A	T	.	.	MAF_INRAE=6.667
NC_035093.1	22355065	.	G	T	.	.	MAF_INRAE=14.557;MAF_USDA=9.412
NC_035093.1	22355111	.	C	A	.	.	MAF_USDA=10.417
NC_035093.1	22355141	.	C	T	.	.	MAF_USDA=35.417
NC_035093.1	22355176	.	G	T	.	.	MAF_USDA=25.0
NC_035093.1	22355180	.	T	A	.	.	MAF_USDA=25.0
NC_035093.1	22355189	.	A	T	.	.	MAF_USDA=20.833
NC_035093.1	22355324	.	T	A	.	.	MAF_INRAE=1.667
NC_035093.1	22355333	.	A	G	.	.	MAF_INRAE=1.667
NC_035093.1	22355836	.	C	A	.	.	MAF_USDA=3.279
NC_035093.1	22355981	.	A	T	.	.	MAF_INRAE=31.013;MAF_USDA=25.41
NC_035093.1	22355984	.	T	C	.	.	MAF_INRAE=34.167;MAF_USDA=24.59
NC_035093.1	22356266	.	G	T	.	.	MAF_USDA=8.333
NC_035093.1	22356398	.	C	T	.	.	MAF_USDA=1.639
NC_035093.1	22356500	.	G	A	.	.	MAF_INRAE=32.278;MAF_USDA=24.59
NC_035093.1	22356634	.	G	A	.	.	MAF_USDA=4.167
NC_035093.1	22356682	.	C	T	.	.	MAF_INRAE=31.646;MAF_USDA=23.77
NC_035093.1	22356926	.	T	A	.	.	MAF_INRAE=32.278;MAF_USDA=23.333
NC_035093.1	22356976	.	G	T	.	.	MAF_USDA=2.459
NC_035093.1	22357017	.	G	C	.	.	MAF_INRAE=5.263
NC_035093.1	22357166	.	A	C	.	.	MAF_INRAE=30.38;MAF_USDA=10.0
NC_035093.1	22357292	.	C	A	.	.	MAF_INRAE=15.19;MAF_USDA=10.588
NC_035093.1	22357317	.	G	A	.	.	MAF_INRAE=32.911;MAF_USDA=23.77
NC_035093.1	22357942	.	T	C	.	.	MAF_USDA=7.377
NC_035093.1	22358006	.	A	C	.	.	MAF_INRAE=15.19;MAF_USDA=9.412
NC_035093.1	22358029	.	A	G	.	.	MAF_INRAE=32.278;MAF_USDA=24.59
NC_035093.1	22358150	.	C	G	.	.	MAF_INRAE=15.19;MAF_USDA=7.5
NC_035093.1	22358752	.	T	G	.	.	MAF_INRAE=15.19;MAF_USDA=10.0
NC_035093.1	22359271	.	T	G	.	.	MAF_INRAE=32.278;MAF_USDA=23.77
NC_035093.1	22359572	.	G	A	.	.	MAF_INRAE=32.278;MAF_USDA=25.41
NC_035093.1	22359933	.	G	C	.	.	MAF_INRAE=32.278;MAF_USDA=24.59
NC_035093.1	22360101	.	C	T	.	.	MAF_USDA=2.459
NC_035093.1	22360148	.	T	C	.	.	MAF_USDA=1.639
NC_035093.1	22360167	.	C	T	.	.	MAF_USDA=1.639
NC_035093.1	22360757	.	G	T	.	.	MAF_INRAE=32.278;MAF_USDA=25.41
NC_035093.1	22360844	.	T	C	.	.	MAF_USDA=3.279
NC_035093.1	22361046	.	T	G	.	.	MAF_INRAE=15.823;MAF_USDA=10.714
NC_035093.1	22361095	.	T	G	.	.	MAF_USDA=2.459
NC_035093.1	22361284	.	G	A	.	.	MAF_USDA=3.279
NC_035093.1	22361473	.	C	T	.	.	MAF_INRAE=31.646;MAF_USDA=24.59
NC_035093.1	22361629	.	T	G	.	.	MAF_USDA=2.353
NC_035093.1	22361638	.	A	T	.	.	MAF_INRAE=31.646;MAF_USDA=23.77
NC_035093.1	22361693	.	C	T	.	.	MAF_USDA=1.639
NC_035093.1	22361900	.	A	G	.	.	MAF_INRAE=32.278;MAF_USDA=23.77
NC_035093.1	22362187	.	C	T	.	.	MAF_INRAE=3.797;MAF_USDA=14.583
NC_035093.1	22362260	.	C	T	.	.	MAF_USDA=5.738
NC_035093.1	22362263	.	A	C	.	.	MAF_USDA=5.738
NC_035093.1	22362320	.	C	A	.	.	MAF_USDA=4.918
NC_035093.1	22362355	.	G	A	.	.	MAF_USDA=5.738
NC_035093.1	22362625	.	C	A	.	.	MAF_INRAE=10.127;MAF_USDA=9.016
NC_035093.1	22362676	.	T	C	.	.	MAF_INRAE=32.278;MAF_USDA=24.59
NC_035093.1	22362717	.	G	T	.	.	MAF_INRAE=31.646;MAF_USDA=25.833
NC_035093.1	22363312	.	A	C	.	.	MAF_USDA=5.833
NC_035093.1	22363455	.	T	A	.	.	MAF_INRAE=32.278;MAF_USDA=25.833
NC_035093.1	22363920	.	C	T	.	.	MAF_INRAE=10.526
NC_035093.1	22364023	.	G	A	.	.	MAF_INRAE=32.278;MAF_USDA=23.77
NC_035093.1	22364075	.	C	T	.	.	MAF_INRAE=6.667
NC_035093.1	22364229	.	C	T	.	.	MAF_USDA=1.639
NC_035093.1	22364334	.	A	T	.	.	MAF_INRAE=2.5
NC_035093.1	22364336	.	G	T	.	.	MAF_INRAE=32.278;MAF_USDA=22.131
NC_035093.1	22364487	.	A	T	.	.	MAF_USDA=1.639
NC_035093.1	22365360	.	G	A	.	.	MAF_INRAE=32.278;MAF_USDA=23.77
NC_035093.1	22366397	.	G	T	.	.	MAF_INRAE=15.19;MAF_USDA=20.833
NC_035093.1	22366821	.	C	A	.	.	MAF_INRAE=31.646;MAF_USDA=23.77
NC_035093.1	22366899	.	T	A	.	.	MAF_USDA=6.25
NC_035093.1	22367407	.	A	C	.	.	MAF_USDA=1.639
NC_035093.1	22367432	.	C	T	.	.	MAF_USDA=1.639
NC_035093.1	22367996	.	G	A	.	.	MAF_INRAE=32.278;MAF_USDA=23.77
NC_035093.1	22368008	.	A	G	.	.	MAF_INRAE=3.797;MAF_USDA=12.353
NC_035093.1	22368155	.	G	A	.	.	MAF_USDA=6.557
NC_035093.1	22368182	.	T	A	.	.	MAF_INRAE=32.278;MAF_USDA=23.77
NC_035093.1	22368209	.	A	T	.	.	MAF_USDA=4.098
NC_035093.1	22368381	.	G	A	.	.	MAF_USDA=15.294
NC_035093.1	22368442	.	T	C	.	.	MAF_INRAE=5.0
NC_035093.1	22368474	.	C	T	.	.	MAF_INRAE=10.0
NC_035093.1	22368480	.	G	T	.	.	MAF_INRAE=10.0
NC_035093.1	22368485	.	T	G	.	.	MAF_INRAE=10.0
NC_035093.1	22368487	.	G	C	.	.	MAF_INRAE=10.0
NC_035093.1	22368503	.	G	A	.	.	MAF_INRAE=10.0
NC_035093.1	22368506	.	A	T	.	.	MAF_INRAE=10.0
NC_035093.1	22368514	.	G	A	.	.	MAF_INRAE=10.0
NC_035093.1	22368533	.	G	A	.	.	MAF_INRAE=8.333
NC_035093.1	22368540	.	T	C	.	.	MAF_INRAE=8.333
NC_035093.1	22368568	.	T	C	.	.	MAF_INRAE=4.167
NC_035093.1	22368585	.	T	C	.	.	MAF_INRAE=2.5
NC_035093.1	22368590	.	G	A	.	.	MAF_USDA=1.639
NC_035093.1	22368702	.	A	C	.	.	MAF_INRAE=2.5
NC_035093.1	22368709	.	A	G	.	.	MAF_INRAE=2.5
NC_035093.1	22368711	.	A	G	.	.	MAF_INRAE=2.5
NC_035093.1	22368736	.	C	A	.	.	MAF_INRAE=4.167
NC_035093.1	22368739	.	C	T	.	.	MAF_INRAE=4.167
NC_035093.1	22368745	.	G	C	.	.	MAF_INRAE=5.833
NC_035093.1	22368767	.	G	A	.	.	MAF_USDA=4.167
NC_035093.1	22368773	.	G	A	.	.	MAF_INRAE=10.0
NC_035093.1	22368778	.	G	T	.	.	MAF_INRAE=10.0
NC_035093.1	22368816	.	G	T	.	.	MAF_INRAE=10.0
NC_035093.1	22368970	.	C	T	.	.	MAF_INRAE=14.557;MAF_USDA=4.706
NC_035093.1	22369054	.	G	C	.	.	MAF_USDA=1.639
NC_035093.1	22369342	.	G	C	.	.	MAF_INRAE=32.911;MAF_USDA=23.77
NC_035093.1	22369636	.	G	A	.	.	MAF_USDA=1.639
NC_035093.1	22369926	.	G	A	.	.	MAF_USDA=2.459
NC_035093.1	22370024	.	G	T	.	.	MAF_INRAE=15.19;MAF_USDA=20.833
NC_035093.1	22370056	.	T	A	.	.	MAF_USDA=6.25
NC_035093.1	22370440	.	G	T	.	.	MAF_INRAE=10.526
NC_035093.1	22370453	.	C	T	.	.	MAF_INRAE=10.526
NC_035093.1	22370882	.	C	T	.	.	MAF_INRAE=2.5;MAF_USDA=3.279
NC_035093.1	22370906	.	A	C	.	.	MAF_USDA=7.377
NC_035093.1	22370972	.	G	A	.	.	MAF_INRAE=32.278;MAF_USDA=22.951
NC_035093.1	22371144	.	A	C	.	.	MAF_INRAE=32.278;MAF_USDA=23.77
NC_035093.1	22371147	.	G	T	.	.	MAF_INRAE=25.0;MAF_USDA=32.353
NC_035093.1	22372633	.	A	C	.	.	MAF_USDA=12.295
NC_035093.1	22372662	.	T	G	.	.	MAF_USDA=17.213
NC_035093.1	22372663	.	G	C	.	.	MAF_USDA=15.574
NC_035093.1	22372666	.	A	T	.	.	MAF_USDA=16.667
NC_035093.1	22372668	.	T	C	.	.	MAF_USDA=16.667
NC_035093.1	22372680	.	C	T	.	.	MAF_USDA=10.417
NC_035093.1	22372696	.	C	G	.	.	MAF_USDA=20.588
NC_035093.1	22372716	.	A	G	.	.	MAF_USDA=24.118
NC_035093.1	22372722	.	A	T	.	.	MAF_USDA=4.098
NC_035093.1	22372753	.	G	A	.	.	MAF_USDA=28.235
NC_035093.1	22372762	.	G	T	.	.	MAF_USDA=22.941
NC_035093.1	22372767	.	A	G	.	.	MAF_USDA=22.353
NC_035093.1	22372771	.	T	C	.	.	MAF_USDA=21.765
NC_035093.1	22372875	.	C	G	.	.	MAF_USDA=18.033
NC_035093.1	22372930	.	G	A	.	.	MAF_INRAE=3.797;MAF_USDA=14.583
NC_035093.1	22373044	.	G	A	.	.	MAF_USDA=10.417
NC_035093.1	22373119	.	G	A	.	.	MAF_INRAE=5.263
NC_035093.1	22373138	.	A	C	.	.	MAF_INRAE=15.19;MAF_USDA=10.588
NC_035093.1	22373642	.	A	G	.	.	MAF_INRAE=32.278;MAF_USDA=22.951
NC_035093.1	22374039	.	A	T	.	.	MAF_USDA=2.459
NC_035093.1	22374103	.	C	T	.	.	MAF_INRAE=14.557;MAF_USDA=20.833
NC_035093.1	22374178	.	A	G	.	.	MAF_INRAE=48.734;MAF_USDA=30.0
NC_035093.1	22374301	.	G	A	.	.	MAF_INRAE=32.911;MAF_USDA=23.77
NC_035093.1	22374753	.	C	A	.	.	MAF_INRAE=32.911
NC_035093.1	22374769	.	C	G	.	.	MAF_USDA=1.639
NC_035093.1	22375019	.	C	T	.	.	MAF_INRAE=15.19;MAF_USDA=9.412
NC_035093.1	22375237	.	G	A	.	.	MAF_INRAE=1.667;MAF_USDA=3.279
NC_035093.1	22375296	.	T	A	.	.	MAF_INRAE=32.278;MAF_USDA=22.951
NC_035093.1	22375572	.	G	C	.	.	MAF_INRAE=15.19;MAF_USDA=10.588
NC_035093.1	22376016	.	C	T	.	.	MAF_USDA=1.639
NC_035093.1	22376373	.	C	T	.	.	MAF_INRAE=5.263
NC_035093.1	22376698	.	T	A	.	.	MAF_INRAE=31.646;MAF_USDA=23.77
NC_035093.1	22377073	.	T	G	.	.	MAF_USDA=14.706
NC_035093.1	22377268	.	G	A	.	.	MAF_INRAE=32.911;MAF_USDA=22.951
NC_035093.1	22377312	.	G	A	.	.	MAF_USDA=4.098
NC_035093.1	22377383	.	T	G	.	.	MAF_INRAE=32.278;MAF_USDA=24.59
NC_035093.1	22377683	.	A	T	.	.	MAF_USDA=2.459
NC_035093.1	22377723	.	C	T	.	.	MAF_INRAE=32.278;MAF_USDA=22.951
NC_035093.1	22377727	.	G	A	.	.	MAF_INRAE=15.19;MAF_USDA=10.0
NC_035093.1	22378721	.	A	G	.	.	MAF_USDA=8.197
NC_035093.1	22378799	.	T	C	.	.	MAF_INRAE=14.557;MAF_USDA=3.529
NC_035093.1	22378968	.	C	T	.	.	MAF_INRAE=32.278;MAF_USDA=21.311
NC_035093.1	22379315	.	T	C	.	.	MAF_INRAE=31.646;MAF_USDA=23.77
NC_035093.1	22379562	.	A	C	.	.	MAF_INRAE=32.278;MAF_USDA=25.41
NC_035093.1	22379565	.	T	A	.	.	MAF_INRAE=35.833;MAF_USDA=23.77
NC_035093.1	22379590	.	A	G	.	.	MAF_USDA=1.639
NC_035093.1	22379777	.	C	T	.	.	MAF_INRAE=31.013;MAF_USDA=23.77
NC_035093.1	22379965	.	G	T	.	.	MAF_INRAE=14.557;MAF_USDA=9.412
NC_035093.1	22380368	.	A	T	.	.	MAF_USDA=9.836
NC_035093.1	22380383	.	A	C	.	.	MAF_USDA=10.656
NC_035093.1	22380390	.	A	C	.	.	MAF_USDA=13.115
NC_035093.1	22380411	.	A	G	.	.	MAF_USDA=11.475
NC_035093.1	22380415	.	C	T	.	.	MAF_USDA=11.176
NC_035093.1	22380458	.	T	A	.	.	MAF_USDA=10.656
NC_035093.1	22380475	.	G	A	.	.	MAF_USDA=10.656
NC_035093.1	22380481	.	T	G	.	.	MAF_USDA=10.656
NC_035093.1	22381238	.	A	G	.	.	MAF_INRAE=32.278;MAF_USDA=23.77
NC_035093.1	22381304	.	G	T	.	.	MAF_INRAE=32.278;MAF_USDA=17.647
NC_035093.1	22381319	.	C	T	.	.	MAF_INRAE=15.19;MAF_USDA=11.176
NC_035093.1	22381441	.	T	A	.	.	MAF_INRAE=15.19;MAF_USDA=9.412
NC_035093.1	22381489	.	C	T	.	.	MAF_INRAE=32.278;MAF_USDA=23.77
NC_035093.1	22381561	.	A	C	.	.	MAF_USDA=3.279
NC_035093.1	22381675	.	G	A	.	.	MAF_INRAE=26.582;MAF_USDA=2.941
NC_035093.1	22381836	.	A	G	.	.	MAF_INRAE=15.19;MAF_USDA=9.412
NC_035093.1	22382156	.	T	C	.	.	MAF_INRAE=32.278;MAF_USDA=23.77
NC_035093.1	22382349	.	G	T	.	.	MAF_INRAE=32.911;MAF_USDA=18.824
NC_035093.1	22382470	.	T	G	.	.	MAF_INRAE=32.278;MAF_USDA=23.77
NC_035093.1	22382530	.	T	A	.	.	MAF_INRAE=32.278
NC_035093.1	22382823	.	C	A	.	.	MAF_INRAE=32.278;MAF_USDA=22.951
NC_035093.1	22382872	.	G	A	.	.	MAF_USDA=1.639
NC_035093.1	22383155	.	C	A	.	.	MAF_USDA=3.279
NC_035093.1	22383156	.	C	A	.	.	MAF_USDA=3.279
NC_035093.1	22390226	.	C	T	.	.	MAF_INRAE=21.053
NC_035093.1	22390234	.	G	A	.	.	MAF_INRAE=21.053
NC_035093.1	22390859	.	C	A	.	.	MAF_USDA=1.667
NC_035093.1	22391153	.	G	A	.	.	MAF_INRAE=3.797;MAF_USDA=5.294
NC_035093.1	22391367	.	C	T	.	.	MAF_INRAE=32.278;MAF_USDA=23.77
NC_035093.1	22391810	.	A	C	.	.	MAF_INRAE=32.278;MAF_USDA=22.131
NC_035093.1	22391811	.	C	A	.	.	MAF_INRAE=35.833;MAF_USDA=22.131
NC_035093.1	22392003	.	C	G	.	.	MAF_USDA=1.765
NC_035093.1	22392047	.	G	C	.	.	MAF_INRAE=47.468;MAF_USDA=30.0
NC_035093.1	22392537	.	A	C	.	.	MAF_INRAE=32.278
NC_035093.1	22393237	.	C	T	.	.	MAF_USDA=7.377
NC_035093.1	22393651	.	G	T	.	.	MAF_INRAE=13.291;MAF_USDA=3.571
NC_035093.1	22394082	.	G	A	.	.	MAF_USDA=4.167
NC_035093.1	22394309	.	G	A	.	.	MAF_INRAE=32.278;MAF_USDA=23.77
NC_035093.1	22394350	.	T	G	.	.	MAF_USDA=1.639
NC_035093.1	22394407	.	C	T	.	.	MAF_USDA=2.459
NC_035093.1	22394455	.	T	G	.	.	MAF_USDA=2.459
NC_035093.1	22394512	.	C	A	.	.	MAF_USDA=2.459
NC_035093.1	22394535	.	T	C	.	.	MAF_USDA=8.333
NC_035093.1	22394839	.	A	C	.	.	MAF_USDA=3.279
NC_035093.1	22395059	.	C	T	.	.	MAF_USDA=1.639
NC_035093.1	22395267	.	C	T	.	.	MAF_INRAE=32.911;MAF_USDA=22.131
NC_035093.1	22396291	.	T	C	.	.	MAF_USDA=9.412
NC_035093.1	22396301	.	G	A	.	.	MAF_USDA=12.941
NC_035093.1	22396308	.	G	A	.	.	MAF_USDA=10.588
NC_035093.1	22396417	.	A	G	.	.	MAF_USDA=7.377
NC_035093.1	22396459	.	A	G	.	.	MAF_INRAE=32.911;MAF_USDA=22.951
NC_035093.1	22396612	.	G	A	.	.	MAF_INRAE=3.797;MAF_USDA=14.583
NC_035093.1	22396899	.	G	T	.	.	MAF_USDA=3.529
NC_035093.1	22397129	.	C	A	.	.	MAF_USDA=1.639
NC_035093.1	22397188	.	T	C	.	.	MAF_INRAE=26.582;MAF_USDA=2.941
NC_035093.1	22397315	.	C	T	.	.	MAF_INRAE=31.646;MAF_USDA=23.77
NC_035093.1	22397332	.	A	C	.	.	MAF_USDA=1.639
NC_035093.1	22397406	.	A	T	.	.	MAF_USDA=3.279
NC_035093.1	22397575	.	C	T	.	.	MAF_INRAE=32.278;MAF_USDA=22.951
NC_035093.1	22397662	.	A	T	.	.	MAF_INRAE=35.833;MAF_USDA=22.951
NC_035093.1	22397937	.	T	A	.	.	MAF_USDA=1.639
NC_035093.1	22398538	.	G	A	.	.	MAF_USDA=6.25
NC_035093.1	22398542	.	C	T	.	.	MAF_USDA=6.25
NC_035093.1	22398579	.	G	A	.	.	MAF_USDA=2.459
NC_035093.1	22398802	.	C	A	.	.	MAF_INRAE=10.127;MAF_USDA=9.016
NC_035093.1	22398875	.	T	C	.	.	MAF_INRAE=32.278;MAF_USDA=23.77
NC_035093.1	22398887	.	C	A	.	.	MAF_INRAE=32.278;MAF_USDA=23.77
NC_035093.1	22398925	.	C	T	.	.	MAF_INRAE=46.835;MAF_USDA=30.0
NC_035093.1	22399480	.	G	A	.	.	MAF_USDA=8.333
NC_035093.1	22399815	.	C	T	.	.	MAF_INRAE=32.278;MAF_USDA=22.131
NC_035093.1	22399850	.	G	A	.	.	MAF_USDA=3.279
NC_035093.1	22399863	.	TAAAAAAAA	TAAAAAAAT	.	.	MAF_USDA=20.833
NC_035093.1	22399871	.	A	T	.	.	MAF_INRAE=47.468
NC_035093.1	22399947	.	C	G	.	.	MAF_INRAE=32.278;MAF_USDA=20.492
NC_035093.1	22399979	.	C	T	.	.	MAF_INRAE=32.278;MAF_USDA=22.951
NC_035093.1	22400087	.	G	T	.	.	MAF_USDA=2.459
NC_035093.1	22400342	.	G	T	.	.	MAF_USDA=1.667
NC_035093.1	22400487	.	A	G	.	.	MAF_USDA=3.279
NC_035093.1	22400631	.	G	T	.	.	MAF_INRAE=47.468;MAF_USDA=29.412
NC_035093.1	22400640	.	C	A	.	.	MAF_INRAE=32.278;MAF_USDA=23.77
NC_035093.1	22400654	.	C	T	.	.	MAF_INRAE=3.797
NC_035093.1	22401759	.	G	C	.	.	MAF_INRAE=32.278;MAF_USDA=24.59
NC_035093.1	22401917	.	C	T	.	.	MAF_INRAE=3.797;MAF_USDA=16.667
NC_035093.1	22401963	.	C	G	.	.	MAF_INRAE=31.646;MAF_USDA=23.77
NC_035093.1	22402837	.	T	A	.	.	MAF_USDA=1.639
NC_035093.1	22403192	.	C	T	.	.	MAF_USDA=2.459
NC_035093.1	22403196	.	C	T	.	.	MAF_INRAE=15.19;MAF_USDA=20.833
NC_035093.1	22404381	.	A	G	.	.	MAF_INRAE=3.797;MAF_USDA=5.294
NC_035093.1	22405088	.	T	G	.	.	MAF_INRAE=14.557;MAF_USDA=3.529
NC_035093.1	22405876	.	C	T	.	.	MAF_INRAE=15.19;MAF_USDA=9.412
NC_035093.1	22406221	.	A	G	.	.	MAF_INRAE=15.19;MAF_USDA=9.412
NC_035093.1	22406501	.	T	G	.	.	MAF_USDA=3.279
NC_035093.1	22406612	.	A	C	.	.	MAF_USDA=3.279
NC_035093.1	22406712	.	C	A	.	.	MAF_USDA=4.918
NC_035093.1	22407019	.	G	A	.	.	MAF_INRAE=2.5;MAF_USDA=4.098
NC_035093.1	22407276	.	C	A	.	.	MAF_INRAE=32.278;MAF_USDA=22.951
NC_035093.1	22407289	.	A	G	.	.	MAF_INRAE=15.19;MAF_USDA=9.412
NC_035093.1	22407325	.	A	G	.	.	MAF_USDA=2.353
NC_035093.1	22407340	.	A	G	.	.	MAF_INRAE=32.278;MAF_USDA=24.59
NC_035093.1	22407551	.	C	A	.	.	MAF_USDA=8.333
NC_035093.1	22407552	.	T	A	.	.	MAF_USDA=8.333
NC_035093.1	22408607	.	G	T	.	.	MAF_USDA=27.273
NC_035093.1	22408627	.	C	T	.	.	MAF_USDA=11.364
NC_035093.1	22408657	.	C	A	.	.	MAF_USDA=17.391
NC_035093.1	22408709	.	G	T	.	.	MAF_INRAE=2.632;MAF_USDA=12.5
NC_035093.1	22408710	.	G	C	.	.	MAF_USDA=10.417
NC_035093.1	22408897	.	G	T	.	.	MAF_INRAE=5.0;MAF_USDA=10.417
NC_035093.1	22408990	.	A	T	.	.	MAF_USDA=7.5
NC_035093.1	22409468	.	T	G	.	.	MAF_USDA=1.639
NC_035093.1	22409488	.	C	T	.	.	MAF_INRAE=5.0;MAF_USDA=8.235
NC_035093.1	22409694	.	C	T	.	.	MAF_INRAE=32.278;MAF_USDA=23.77
NC_035093.1	22410177	.	G	A	.	.	MAF_INRAE=32.278;MAF_USDA=23.77
NC_035093.1	22410217	.	A	C	.	.	MAF_INRAE=7.5;MAF_USDA=4.098
NC_035093.1	22410330	.	C	A	.	.	MAF_INRAE=15.19;MAF_USDA=11.765
NC_035093.1	22410403	.	T	A	.	.	MAF_USDA=1.639
NC_035093.1	22410818	.	T	G	.	.	MAF_INRAE=10.127;MAF_USDA=10.656
NC_035093.1	22411451	.	T	G	.	.	MAF_INRAE=3.333
NC_035093.1	22411522	.	A	T	.	.	MAF_INRAE=5.0;MAF_USDA=6.471
NC_035093.1	22411525	.	G	T	.	.	MAF_INRAE=48.734;MAF_USDA=45.294
NC_035093.1	22411937	.	C	G	.	.	MAF_USDA=1.639
NC_035093.1	22412214	.	A	T	.	.	MAF_USDA=1.639
NC_035093.1	22412410	.	T	A	.	.	MAF_USDA=1.639
NC_035093.1	22412788	.	T	A	.	.	MAF_INRAE=3.333
NC_035093.1	22413261	.	T	G	.	.	MAF_INRAE=15.19;MAF_USDA=12.353
NC_035093.1	22413326	.	A	C	.	.	MAF_USDA=4.098
NC_035093.1	22413429	.	T	C	.	.	MAF_INRAE=31.013;MAF_USDA=23.77
NC_035093.1	22414638	.	G	A	.	.	MAF_USDA=10.417
NC_035093.1	22415362	.	C	A	.	.	MAF_INRAE=31.646;MAF_USDA=23.77
NC_035093.1	22415613	.	C	A	.	.	MAF_USDA=6.25
NC_035093.1	22415652	.	A	C	.	.	MAF_INRAE=31.646;MAF_USDA=23.77
NC_035093.1	22415813	.	C	T	.	.	MAF_USDA=2.459
NC_035093.1	22415840	.	C	T	.	.	MAF_INRAE=47.468;MAF_USDA=31.176
NC_035093.1	22415935	.	G	T	.	.	MAF_INRAE=15.19;MAF_USDA=22.917
NC_035093.1	22416798	.	T	G	.	.	MAF_USDA=1.639
NC_035093.1	22417073	.	C	T	.	.	MAF_INRAE=5.0;MAF_USDA=10.417
NC_035093.1	22417187	.	T	A	.	.	MAF_INRAE=15.823;MAF_USDA=11.905
NC_035093.1	22417277	.	C	T	.	.	MAF_USDA=1.639
NC_035093.1	22417993	.	C	T	.	.	MAF_INRAE=3.165;MAF_USDA=14.583
NC_035093.1	22418092	.	G	A	.	.	MAF_INRAE=31.667;MAF_USDA=21.311
NC_035093.1	22418139	.	A	G	.	.	MAF_USDA=1.639
NC_035093.1	22418146	.	C	T	.	.	MAF_INRAE=8.333;MAF_USDA=3.279
NC_035093.1	22418151	.	A	G	.	.	MAF_INRAE=34.167;MAF_USDA=21.311
NC_035093.1	22418162	.	A	G	.	.	MAF_INRAE=34.167;MAF_USDA=20.0
NC_035093.1	22418382	.	T	A	.	.	MAF_INRAE=7.895
NC_035093.1	22418473	.	G	A	.	.	MAF_INRAE=33.333
NC_035093.1	22418846	.	G	A	.	.	MAF_INRAE=21.053
NC_035093.1	22419602	.	A	C	.	.	MAF_INRAE=32.278;MAF_USDA=22.131
NC_035093.1	22419706	.	T	A	.	.	MAF_USDA=2.459
NC_035093.1	22419740	.	G	C	.	.	MAF_USDA=4.098
NC_035093.1	22420182	.	G	T	.	.	MAF_USDA=2.459
NC_035093.1	22420295	.	T	G	.	.	MAF_USDA=2.459
NC_035093.1	22420375	.	T	G	.	.	MAF_INRAE=31.646;MAF_USDA=24.59
NC_035093.1	22420504	.	A	G	.	.	MAF_INRAE=15.19;MAF_USDA=11.765
NC_035093.1	22420567	.	G	A	.	.	MAF_USDA=1.639
NC_035093.1	22420624	.	G	A	.	.	MAF_INRAE=14.557;MAF_USDA=8.824
NC_035093.1	22420629	.	T	A	.	.	MAF_INRAE=21.053;MAF_USDA=22.951
NC_035093.1	22420683	.	T	A	.	.	MAF_USDA=6.557
NC_035093.1	22421164	.	T	C	.	.	MAF_INRAE=17.089;MAF_USDA=14.118
NC_035093.1	22421185	.	C	T	.	.	MAF_USDA=1.639
NC_035093.1	22421236	.	T	C	.	.	MAF_USDA=1.639
NC_035093.1	22421664	.	A	G	.	.	MAF_INRAE=32.911;MAF_USDA=22.951
NC_035093.1	22422169	.	T	C	.	.	MAF_INRAE=32.278;MAF_USDA=24.59
NC_035093.1	22422482	.	C	T	.	.	MAF_INRAE=15.19;MAF_USDA=10.87
NC_035093.1	22422569	.	A	C	.	.	MAF_INRAE=15.19;MAF_USDA=12.353
NC_035093.1	22422602	.	C	T	.	.	MAF_USDA=14.706
NC_035093.1	22422961	.	A	C	.	.	MAF_INRAE=32.278;MAF_USDA=23.77
NC_035093.1	22423145	.	T	G	.	.	MAF_INRAE=32.278;MAF_USDA=23.77
NC_035093.1	22423446	.	G	A	.	.	MAF_USDA=16.667
NC_035093.1	22423447	.	G	T	.	.	MAF_USDA=16.667
NC_035093.1	22423465	.	A	G	.	.	MAF_INRAE=15.19;MAF_USDA=11.176
NC_035093.1	22423911	.	C	T	.	.	MAF_INRAE=3.797;MAF_USDA=12.941
NC_035093.1	22423916	.	T	C	.	.	MAF_INRAE=32.278;MAF_USDA=23.77
NC_035093.1	22424353	.	A	C	.	.	MAF_INRAE=31.646;MAF_USDA=25.41
NC_035093.1	22424604	.	C	T	.	.	MAF_INRAE=32.278;MAF_USDA=23.77
NC_035093.1	22424648	.	T	C	.	.	MAF_INRAE=32.278;MAF_USDA=22.951
NC_035093.1	22424914	.	C	A	.	.	MAF_INRAE=15.19;MAF_USDA=9.412
NC_035093.1	22425042	.	A	G	.	.	MAF_INRAE=3.797;MAF_USDA=14.583
NC_035093.1	22425154	.	T	A	.	.	MAF_USDA=3.279
NC_035093.1	22425155	.	G	T	.	.	MAF_USDA=3.279
NC_035093.1	22425159	.	C	T	.	.	MAF_USDA=2.459
NC_035093.1	22425245	.	G	T	.	.	MAF_INRAE=3.797;MAF_USDA=12.353
NC_035093.1	22425354	.	A	G	.	.	MAF_INRAE=32.278;MAF_USDA=27.049
NC_035093.1	22425394	.	G	A	.	.	MAF_USDA=6.557
NC_035093.1	22425792	.	A	C	.	.	MAF_USDA=3.279
NC_035093.1	22425843	.	A	C	.	.	MAF_INRAE=47.5;MAF_USDA=33.529
NC_035093.1	22426200	.	C	T	.	.	MAF_USDA=1.639
NC_035093.1	22426537	.	C	A	.	.	MAF_INRAE=31.646;MAF_USDA=23.77
NC_035093.1	22427747	.	C	A	.	.	MAF_USDA=1.639
NC_035093.1	22428068	.	T	A	.	.	MAF_USDA=2.459
NC_035093.1	22428091	.	A	C	.	.	MAF_USDA=1.639
NC_035093.1	22428104	.	C	T	.	.	MAF_USDA=1.639
NC_035093.1	22428288	.	A	G	.	.	MAF_USDA=3.279
NC_035093.1	22428361	.	T	C	.	.	MAF_USDA=3.279
NC_035093.1	22428554	.	G	A	.	.	MAF_INRAE=15.19;MAF_USDA=9.412
NC_035093.1	22428617	.	G	T	.	.	MAF_USDA=1.639
NC_035093.1	22428919	.	C	A	.	.	MAF_INRAE=5.263;MAF_USDA=8.333
NC_035093.1	22428950	.	G	A	.	.	MAF_USDA=1.639
NC_035093.1	22428984	.	C	T	.	.	MAF_INRAE=32.278;MAF_USDA=20.492
NC_035093.1	22429185	.	G	A	.	.	MAF_USDA=1.639
NC_035093.1	22429204	.	T	A	.	.	MAF_USDA=4.098
NC_035093.1	22429270	.	C	T	.	.	MAF_INRAE=31.646;MAF_USDA=23.77
NC_035093.1	22429447	.	G	C	.	.	MAF_INRAE=15.19;MAF_USDA=11.176
NC_035093.1	22429560	.	G	T	.	.	MAF_INRAE=32.278;MAF_USDA=23.77
NC_035093.1	22429715	.	G	A	.	.	MAF_INRAE=32.278;MAF_USDA=23.77
NC_035093.1	22429954	.	G	T	.	.	MAF_USDA=1.639
NC_035093.1	22430044	.	C	A	.	.	MAF_INRAE=3.333
NC_035093.1	22430144	.	G	T	.	.	MAF_USDA=4.098
NC_035093.1	22430145	.	G	T	.	.	MAF_USDA=3.279
NC_035093.1	22430394	.	T	A	.	.	MAF_USDA=1.639
NC_035093.1	22430539	.	G	A	.	.	MAF_USDA=3.279
NC_035093.1	22430632	.	T	G	.	.	MAF_INRAE=6.667
NC_035093.1	22430771	.	G	A	.	.	MAF_INRAE=15.823;MAF_USDA=11.765
NC_035093.1	22430888	.	G	T	.	.	MAF_USDA=3.279
NC_035093.1	22430920	.	C	T	.	.	MAF_USDA=2.353
NC_035093.1	22431060	.	A	G	.	.	MAF_INRAE=15.823;MAF_USDA=12.353
NC_035093.1	22431246	.	G	C	.	.	MAF_INRAE=32.278;MAF_USDA=26.23
NC_035093.1	22431247	.	A	C	.	.	MAF_INRAE=35.833;MAF_USDA=26.23
NC_035093.1	22431374	.	G	T	.	.	MAF_USDA=3.279
NC_035093.1	22431575	.	T	A	.	.	MAF_INRAE=32.278;MAF_USDA=23.77
NC_035093.1	22431688	.	A	C	.	.	MAF_INRAE=32.278;MAF_USDA=23.77
NC_035093.1	22431774	.	T	A	.	.	MAF_INRAE=3.797;MAF_USDA=12.353
NC_035093.1	22432013	.	G	T	.	.	MAF_USDA=3.279
NC_035093.1	22432134	.	A	T	.	.	MAF_INRAE=31.646;MAF_USDA=23.77
NC_035093.1	22432189	.	G	T	.	.	MAF_USDA=3.279
NC_035093.1	22432442	.	G	T	.	.	MAF_USDA=1.639
NC_035093.1	22432920	.	C	T	.	.	MAF_INRAE=32.278;MAF_USDA=23.77
NC_035093.1	22432952	.	C	A	.	.	MAF_INRAE=5.0;MAF_USDA=7.059
NC_035093.1	22433025	.	G	A	.	.	MAF_USDA=6.25
NC_035093.1	22433137	.	T	G	.	.	MAF_USDA=10.417
NC_035093.1	22433201	.	A	C	.	.	MAF_INRAE=32.278;MAF_USDA=23.77
NC_035093.1	22433310	.	G	A	.	.	MAF_INRAE=2.5;MAF_USDA=3.279
NC_035093.1	22433563	.	C	A	.	.	MAF_USDA=3.279
NC_035093.1	22433730	.	C	A	.	.	MAF_USDA=3.279
NC_035093.1	22433944	.	A	G	.	.	MAF_USDA=4.167
NC_035093.1	22433995	.	A	T	.	.	MAF_USDA=1.639
NC_035093.1	22434028	.	T	C	.	.	MAF_INRAE=31.646;MAF_USDA=22.951
NC_035093.1	22434534	.	C	T	.	.	MAF_USDA=3.279
NC_035093.1	22434535	.	G	A	.	.	MAF_INRAE=32.278;MAF_USDA=23.77
NC_035093.1	22435204	.	C	T	.	.	MAF_INRAE=46.835;MAF_USDA=31.176
NC_035093.1	22435300	.	G	T	.	.	MAF_USDA=6.25
NC_035093.1	22435422	.	G	A	.	.	MAF_USDA=1.639
NC_035093.1	22436107	.	T	C	.	.	MAF_USDA=4.098
NC_035093.1	22436383	.	G	T	.	.	MAF_USDA=1.639
NC_035093.1	22436440	.	G	T	.	.	MAF_INRAE=32.911;MAF_USDA=24.59
NC_035093.1	22436482	.	C	T	.	.	MAF_USDA=1.639
NC_035093.1	22436966	.	T	A	.	.	MAF_INRAE=32.278;MAF_USDA=26.23
NC_035093.1	22437177	.	C	G	.	.	MAF_INRAE=3.333
NC_035093.1	22437456	.	G	C	.	.	MAF_INRAE=32.278;MAF_USDA=23.77
NC_035093.1	22437701	.	A	C	.	.	MAF_USDA=11.176
NC_035093.1	22437801	.	T	A	.	.	MAF_USDA=2.459
NC_035093.1	22437921	.	A	G	.	.	MAF_USDA=2.459
NC_035093.1	22438066	.	A	G	.	.	MAF_USDA=29.268
NC_035093.1	22438411	.	A	G	.	.	MAF_USDA=3.279
NC_035093.1	22438536	.	C	T	.	.	MAF_USDA=1.639
NC_035093.1	22438549	.	G	A	.	.	MAF_USDA=6.25
NC_035093.1	22438563	.	A	T	.	.	MAF_USDA=1.639
NC_035093.1	22438587	.	G	C	.	.	MAF_USDA=1.639
NC_035093.1	22439055	.	G	A	.	.	MAF_USDA=1.639
NC_035093.1	22439701	.	C	A	.	.	MAF_INRAE=31.579;MAF_USDA=24.706
NC_035093.1	22440531	.	G	T	.	.	MAF_INRAE=36.842;MAF_USDA=2.941
NC_035093.1	22440671	.	A	T	.	.	MAF_USDA=8.197
NC_035093.1	22440984	.	T	A	.	.	MAF_INRAE=32.278;MAF_USDA=23.77
NC_035093.1	22441561	.	C	T	.	.	MAF_INRAE=9.494;MAF_USDA=8.197
NC_035093.1	22441880	.	C	G	.	.	MAF_USDA=3.279
NC_035093.1	22441940	.	C	A	.	.	MAF_INRAE=13.924;MAF_USDA=9.412
NC_035093.1	22442011	.	G	A	.	.	MAF_USDA=1.639
NC_035093.1	22442735	.	T	A	.	.	MAF_USDA=3.279
NC_035093.1	22442744	.	A	G	.	.	MAF_INRAE=35.833
NC_035093.1	22442746	.	C	T	.	.	MAF_INRAE=35.833
NC_035093.1	22442875	.	G	C	.	.	MAF_USDA=1.639
NC_035093.1	22443440	.	G	A	.	.	MAF_INRAE=32.278;MAF_USDA=23.77
NC_035093.1	22443464	.	C	A	.	.	MAF_USDA=2.459
NC_035093.1	22443655	.	A	T	.	.	MAF_INRAE=5.0
NC_035093.1	22444245	.	G	T	.	.	MAF_INRAE=31.646;MAF_USDA=23.77
NC_035093.1	22444460	.	C	T	.	.	MAF_USDA=3.333
NC_035093.1	22444661	.	T	G	.	.	MAF_INRAE=5.263;MAF_USDA=12.941
NC_035093.1	22445995	.	G	C	.	.	MAF_INRAE=27.5;MAF_USDA=11.765
NC_035093.1	22446007	.	C	T	.	.	MAF_INRAE=2.632
NC_035093.1	22446037	.	A	C	.	.	MAF_INRAE=2.532;MAF_USDA=14.583
NC_035093.1	22446289	.	T	G	.	.	MAF_USDA=2.459
NC_035093.1	22446352	.	T	G	.	.	MAF_USDA=3.279
NC_035093.1	22446401	.	A	G	.	.	MAF_USDA=1.639
NC_035093.1	22446495	.	T	A	.	.	MAF_INRAE=15.19;MAF_USDA=11.176
NC_035093.1	22446561	.	A	G	.	.	MAF_INRAE=31.013;MAF_USDA=22.951
NC_035093.1	22447007	.	C	T	.	.	MAF_USDA=2.459
NC_035093.1	22447116	.	G	T	.	.	MAF_INRAE=27.848;MAF_USDA=5.882
NC_035093.1	22447258	.	A	C	.	.	MAF_INRAE=46.203;MAF_USDA=44.706
NC_035093.1	22447259	.	G	T	.	.	MAF_INRAE=40.833;MAF_USDA=44.706
NC_035093.1	22447414	.	C	T	.	.	MAF_USDA=1.639
NC_035093.1	22447452	.	T	G	.	.	MAF_INRAE=6.667
NC_035093.1	22447493	.	A	G	.	.	MAF_INRAE=29.747;MAF_USDA=7.738
NC_035093.1	22447542	.	G	T	.	.	MAF_INRAE=49.367;MAF_USDA=31.176
NC_035093.1	22447543	.	C	T	.	.	MAF_INRAE=45.0;MAF_USDA=31.765
NC_035093.1	22447604	.	T	C	.	.	MAF_INRAE=32.278;MAF_USDA=23.77
NC_035093.1	22447897	.	T	C	.	.	MAF_INRAE=29.747
NC_035093.1	22447925	.	C	T	.	.	MAF_USDA=1.639
NC_035093.1	22447952	.	C	T	.	.	MAF_INRAE=29.114;MAF_USDA=23.77
NC_035093.1	22448208	.	C	T	.	.	MAF_USDA=12.353
NC_035093.1	22448243	.	T	C	.	.	MAF_INRAE=17.5
NC_035093.1	22448300	.	G	C	.	.	MAF_INRAE=14.167;MAF_USDA=16.393
NC_035093.1	22448333	.	G	T	.	.	MAF_INRAE=4.167
NC_035093.1	22448370	.	G	A	.	.	MAF_INRAE=1.667
NC_035093.1	22448485	.	C	T	.	.	MAF_INRAE=31.013
NC_035093.1	22448620	.	C	T	.	.	MAF_USDA=13.115
NC_035093.1	22448645	.	G	T	.	.	MAF_USDA=8.333
NC_035093.1	22448668	.	C	A	.	.	MAF_USDA=14.754
NC_035093.1	22448677	.	C	A	.	.	MAF_USDA=12.295
NC_035093.1	22448789	.	G	T	.	.	MAF_USDA=11.475
NC_035093.1	22448836	.	T	A	.	.	MAF_INRAE=35.833
NC_035093.1	22448925	.	C	T	.	.	MAF_INRAE=44.937;MAF_USDA=14.706
NC_035093.1	22448962	.	T	G	.	.	MAF_INRAE=31.646;MAF_USDA=22.951
NC_035093.1	22449013	.	C	T	.	.	MAF_INRAE=49.367;MAF_USDA=32.353
NC_035093.1	22449065	.	G	T	.	.	MAF_USDA=1.639
NC_035093.1	22449323	.	T	G	.	.	MAF_INRAE=21.053
NC_035093.1	22449387	.	G	T	.	.	MAF_INRAE=21.053;MAF_USDA=21.667
NC_035093.1	22449550	.	T	G	.	.	MAF_INRAE=13.291;MAF_USDA=9.412
NC_035093.1	22449785	.	T	C	.	.	MAF_USDA=3.279
NC_035093.1	22449846	.	G	T	.	.	MAF_INRAE=5.263
NC_035093.1	22450039	.	G	A	.	.	MAF_INRAE=32.278;MAF_USDA=24.59
NC_035093.1	22450222	.	T	C	.	.	MAF_USDA=1.639
NC_035093.1	22450281	.	T	G	.	.	MAF_INRAE=32.278;MAF_USDA=22.131
NC_035093.1	22450283	.	A	C	.	.	MAF_INRAE=35.833;MAF_USDA=22.131
NC_035093.1	22450398	.	G	A	.	.	MAF_USDA=8.197
NC_035093.1	22450479	.	G	T	.	.	MAF_INRAE=32.278;MAF_USDA=23.77
NC_035093.1	22450552	.	G	A	.	.	MAF_INRAE=10.127;MAF_USDA=9.016
NC_035093.1	22450590	.	C	A	.	.	MAF_INRAE=22.152;MAF_USDA=12.295
NC_035093.1	22450609	.	G	A	.	.	MAF_INRAE=44.304;MAF_USDA=8.197
NC_035093.1	22451077	.	G	T	.	.	MAF_USDA=4.167
NC_035093.1	22451395	.	C	T	.	.	MAF_INRAE=31.646;MAF_USDA=23.77
NC_035093.1	22451631	.	T	A	.	.	MAF_USDA=3.279
NC_035093.1	22451743	.	A	T	.	.	MAF_USDA=2.459
NC_035093.1	22451752	.	G	T	.	.	MAF_USDA=3.279
NC_035093.1	22451765	.	T	A	.	.	MAF_USDA=2.459
NC_035093.1	22451945	.	T	A	.	.	MAF_USDA=2.459
NC_035093.1	22451999	.	C	T	.	.	MAF_INRAE=48.101;MAF_USDA=38.824
NC_035093.1	22452323	.	C	T	.	.	MAF_INRAE=2.5
NC_035093.1	22452327	.	T	C	.	.	MAF_INRAE=2.5
NC_035093.1	22452345	.	A	T	.	.	MAF_INRAE=32.278;MAF_USDA=23.77
NC_035093.1	22452475	.	C	T	.	.	MAF_INRAE=3.797;MAF_USDA=14.583
NC_035093.1	22452574	.	G	A	.	.	MAF_USDA=3.279
NC_035093.1	22452630	.	C	T	.	.	MAF_INRAE=31.646;MAF_USDA=22.951
NC_035093.1	22452714	.	A	C	.	.	MAF_INRAE=31.646;MAF_USDA=22.951
NC_035093.1	22452838	.	G	T	.	.	MAF_INRAE=15.19;MAF_USDA=11.765
NC_035093.1	22453073	.	G	C	.	.	MAF_USDA=2.459
NC_035093.1	22453231	.	T	C	.	.	MAF_INRAE=32.278;MAF_USDA=23.77
NC_035093.1	22453733	.	T	C	.	.	MAF_INRAE=30.38;MAF_USDA=22.951
NC_035093.1	22453895	.	C	A	.	.	MAF_USDA=15.294
NC_035093.1	22454400	.	C	T	.	.	MAF_USDA=1.639
NC_035093.1	22455159	.	C	T	.	.	MAF_INRAE=32.278;MAF_USDA=22.131
NC_035093.1	22455367	.	C	T	.	.	MAF_INRAE=31.646;MAF_USDA=22.951
NC_035093.1	22455578	.	A	T	.	.	MAF_USDA=22.917
NC_035093.1	22455935	.	G	A	.	.	MAF_USDA=1.639
NC_035093.1	22455950	.	A	C	.	.	MAF_INRAE=15.823
NC_035093.1	22456074	.	C	T	.	.	MAF_INRAE=34.167
NC_035093.1	22456146	.	G	T	.	.	MAF_USDA=2.353
NC_035093.1	22456174	.	T	G	.	.	MAF_INRAE=32.278;MAF_USDA=23.77
NC_035093.1	22456297	.	A	T	.	.	MAF_INRAE=27.215;MAF_USDA=5.882
NC_035093.1	22456427	.	T	G	.	.	MAF_INRAE=21.053;MAF_USDA=22.951
NC_035093.1	22457321	.	T	A	.	.	MAF_INRAE=31.646
NC_035093.1	22457379	.	G	A	.	.	MAF_INRAE=15.19;MAF_USDA=11.765
NC_035093.1	22457493	.	C	G	.	.	MAF_USDA=4.098
NC_035093.1	22457559	.	A	C	.	.	MAF_INRAE=5.0;MAF_USDA=7.647
NC_035093.1	22457569	.	A	C	.	.	MAF_USDA=4.098
NC_035093.1	22457602	.	A	C	.	.	MAF_INRAE=6.667
NC_035093.1	22457604	.	C	A	.	.	MAF_INRAE=6.667
NC_035093.1	22457731	.	T	C	.	.	MAF_INRAE=32.5;MAF_USDA=19.672
NC_035093.1	22457878	.	A	C	.	.	MAF_USDA=1.639
NC_035093.1	22458537	.	A	G	.	.	MAF_INRAE=32.278;MAF_USDA=20.492
NC_035093.1	22458773	.	T	G	.	.	MAF_USDA=6.557
NC_035093.1	22458804	.	C	G	.	.	MAF_INRAE=32.278;MAF_USDA=23.77
NC_035093.1	22459143	.	C	A	.	.	MAF_INRAE=32.278;MAF_USDA=22.951
NC_035093.1	22459183	.	G	T	.	.	MAF_INRAE=31.646;MAF_USDA=22.951
NC_035093.1	22459185	.	A	T	.	.	MAF_INRAE=35.0;MAF_USDA=23.77
NC_035093.1	22459570	.	A	C	.	.	MAF_USDA=1.639
NC_035093.1	22459576	.	G	A	.	.	MAF_INRAE=31.646;MAF_USDA=22.951
NC_035093.1	22459632	.	G	T	.	.	MAF_INRAE=32.911;MAF_USDA=22.951
NC_035093.1	22459840	.	A	G	.	.	MAF_INRAE=15.823;MAF_USDA=11.905
NC_035093.1	22459903	.	A	T	.	.	MAF_USDA=7.377
NC_035093.1	22460216	.	G	T	.	.	MAF_USDA=2.459
NC_035093.1	22460449	.	T	G	.	.	MAF_USDA=10.417
NC_035093.1	22460610	.	C	A	.	.	MAF_USDA=22.951
NC_035093.1	22463694	.	T	A	.	.	MAF_USDA=8.824
NC_035093.1	22463695	.	A	T	.	.	MAF_USDA=1.639
NC_035093.1	22464031	.	C	G	.	.	MAF_USDA=4.918
NC_035093.1	22464145	.	A	T	.	.	MAF_INRAE=31.646;MAF_USDA=27.869
NC_035093.1	22464210	.	G	A	.	.	MAF_INRAE=3.797;MAF_USDA=12.941
NC_035093.1	22464252	.	G	A	.	.	MAF_INRAE=48.101;MAF_USDA=28.824
NC_035093.1	22464422	.	T	A	.	.	MAF_INRAE=5.263
NC_035093.1	22464613	.	A	C	.	.	MAF_USDA=3.279
NC_035093.1	22464655	.	C	T	.	.	MAF_INRAE=32.278;MAF_USDA=24.167
NC_035093.1	22464944	.	A	T	.	.	MAF_INRAE=34.167
NC_035093.1	22464948	.	C	T	.	.	MAF_INRAE=34.167
NC_035093.1	22465150	.	C	A	.	.	MAF_USDA=6.25
NC_035093.1	22465151	.	T	A	.	.	MAF_USDA=6.25
NC_035093.1	22465275	.	A	T	.	.	MAF_INRAE=35.0
NC_035093.1	22465546	.	A	C	.	.	MAF_USDA=2.459
NC_035093.1	22466424	.	A	C	.	.	MAF_USDA=3.279
NC_035093.1	22466741	.	C	T	.	.	MAF_USDA=1.639
NC_035093.1	22466742	.	G	A	.	.	MAF_USDA=3.279
NC_035093.1	22466937	.	T	C	.	.	MAF_INRAE=3.333
NC_035093.1	22466946	.	T	C	.	.	MAF_USDA=3.279
NC_035093.1	22467480	.	C	A	.	.	MAF_USDA=2.459
NC_035093.1	22467534	.	T	C	.	.	MAF_INRAE=32.278;MAF_USDA=23.77
NC_035093.1	22467602	.	A	G	.	.	MAF_INRAE=15.19;MAF_USDA=18.75
NC_035093.1	22467910	.	T	G	.	.	MAF_INRAE=15.19;MAF_USDA=11.765
NC_035093.1	22467995	.	C	T	.	.	MAF_USDA=3.279
NC_035093.1	22468116	.	T	G	.	.	MAF_USDA=1.639
NC_035093.1	22468236	.	A	G	.	.	MAF_USDA=4.167
NC_035093.1	22468374	.	C	T	.	.	MAF_USDA=6.25
NC_035093.1	22468380	.	A	G	.	.	MAF_USDA=2.459
NC_035093.1	22468690	.	G	A	.	.	MAF_USDA=3.279
NC_035093.1	22469150	.	A	C	.	.	MAF_INRAE=32.278;MAF_USDA=21.311
NC_035093.1	22469158	.	G	A	.	.	MAF_USDA=4.098
NC_035093.1	22469292	.	G	A	.	.	MAF_USDA=1.639
NC_035093.1	22469431	.	C	T	.	.	MAF_USDA=6.25
NC_035093.1	22469702	.	C	A	.	.	MAF_INRAE=32.278;MAF_USDA=22.131
NC_035093.1	22469825	.	A	T	.	.	MAF_USDA=3.279
NC_035093.1	22469866	.	G	T	.	.	MAF_INRAE=32.278;MAF_USDA=23.77
NC_035093.1	22470018	.	G	C	.	.	MAF_INRAE=32.278;MAF_USDA=27.049
NC_035093.1	22470210	.	C	A	.	.	MAF_INRAE=14.557;MAF_USDA=9.016
NC_035093.1	22470389	.	A	G	.	.	MAF_INRAE=31.646;MAF_USDA=27.049
NC_035093.1	22470854	.	C	T	.	.	MAF_USDA=3.279
NC_035093.1	22470896	.	G	T	.	.	MAF_INRAE=32.278;MAF_USDA=23.77
NC_035093.1	22471100	.	A	T	.	.	MAF_INRAE=32.278
NC_035093.1	22471264	.	A	T	.	.	MAF_USDA=2.459
NC_035093.1	22471308	.	A	T	.	.	MAF_INRAE=10.127;MAF_USDA=9.016
NC_035093.1	22471329	.	G	A	.	.	MAF_USDA=1.639
NC_035093.1	22471676	.	G	T	.	.	MAF_USDA=1.639
NC_035093.1	22471910	.	A	C	.	.	MAF_INRAE=32.278;MAF_USDA=27.049
NC_035093.1	22472030	.	T	C	.	.	MAF_USDA=6.25
NC_035093.1	22472164	.	C	A	.	.	MAF_USDA=6.25
NC_035093.1	22472210	.	T	C	.	.	MAF_USDA=3.279
NC_035093.1	22472211	.	C	T	.	.	MAF_USDA=3.279
NC_035093.1	22472241	.	G	T	.	.	MAF_INRAE=2.5;MAF_USDA=3.279
NC_035093.1	22472244	.	T	A	.	.	MAF_USDA=4.167
NC_035093.1	22472262	.	A	G	.	.	MAF_USDA=3.279
NC_035093.1	22472276	.	T	C	.	.	MAF_USDA=4.098
NC_035093.1	22472282	.	T	A	.	.	MAF_USDA=4.098
NC_035093.1	22472286	.	C	T	.	.	MAF_USDA=4.098
NC_035093.1	22472290	.	A	G	.	.	MAF_USDA=4.918
NC_035093.1	22472308	.	A	G	.	.	MAF_USDA=4.918
NC_035093.1	22472591	.	A	C	.	.	MAF_INRAE=44.937;MAF_USDA=14.706
NC_035093.1	22472594	.	T	G	.	.	MAF_USDA=1.639
NC_035093.1	22472785	.	C	T	.	.	MAF_USDA=4.098
NC_035093.1	22472787	.	C	T	.	.	MAF_USDA=4.098
NC_035093.1	22473096	.	G	A	.	.	MAF_INRAE=32.278;MAF_USDA=22.951
NC_035093.1	22473524	.	A	T	.	.	MAF_USDA=3.279
NC_035093.1	22473690	.	A	C	.	.	MAF_USDA=14.706
NC_035093.1	22473783	.	C	G	.	.	MAF_USDA=3.279
NC_035093.1	22473892	.	A	G	.	.	MAF_USDA=4.098
NC_035093.1	22473894	.	C	T	.	.	MAF_INRAE=3.797;MAF_USDA=8.235
NC_035093.1	22474028	.	A	T	.	.	MAF_USDA=2.459
NC_035093.1	22474029	.	G	C	.	.	MAF_USDA=2.459
NC_035093.1	22474151	.	T	G	.	.	MAF_INRAE=32.278;MAF_USDA=28.689
NC_035093.1	22474279	.	C	A	.	.	MAF_USDA=4.098
NC_035093.1	22474754	.	T	A	.	.	MAF_INRAE=10.127;MAF_USDA=9.016
NC_035093.1	22475085	.	C	G	.	.	MAF_USDA=3.279
NC_035093.1	22475351	.	G	A	.	.	MAF_USDA=3.279
NC_035093.1	22475384	.	T	C	.	.	MAF_USDA=1.639
NC_035093.1	22475411	.	T	G	.	.	MAF_INRAE=30.38;MAF_USDA=20.492
NC_035093.1	22475607	.	T	G	.	.	MAF_USDA=1.639
NC_035093.1	22476100	.	C	A	.	.	MAF_INRAE=14.557;MAF_USDA=3.529
NC_035093.1	22476138	.	G	A	.	.	MAF_USDA=1.639
NC_035093.1	22476222	.	A	T	.	.	MAF_USDA=10.417
NC_035093.1	22476351	.	G	A	.	.	MAF_INRAE=9.494;MAF_USDA=9.016
NC_035093.1	22476425	.	A	G	.	.	MAF_USDA=4.098
NC_035093.1	22476451	.	A	G	.	.	MAF_INRAE=29.114
NC_035093.1	22476465	.	G	A	.	.	MAF_USDA=14.706
NC_035093.1	22476575	.	G	A	.	.	MAF_USDA=3.279
NC_035093.1	22476596	.	C	T	.	.	MAF_USDA=1.639
NC_035093.1	22476719	.	G	C	.	.	MAF_INRAE=44.167;MAF_USDA=43.75
NC_035093.1	22476740	.	G	A	.	.	MAF_INRAE=48.734;MAF_USDA=43.529
NC_035093.1	22476966	.	G	A	.	.	MAF_INRAE=10.127;MAF_USDA=9.836
NC_035093.1	22477342	.	C	T	.	.	MAF_INRAE=15.19;MAF_USDA=20.833
NC_035093.1	22477418	.	A	T	.	.	MAF_USDA=2.459
NC_035093.1	22477466	.	C	A	.	.	MAF_INRAE=24.051;MAF_USDA=2.353
NC_035093.1	22478505	.	A	C	.	.	MAF_USDA=2.459
NC_035093.1	22478565	.	C	A	.	.	MAF_USDA=1.639
NC_035093.1	22478703	.	A	G	.	.	MAF_INRAE=17.089;MAF_USDA=13.529
NC_035093.1	22478718	.	C	G	.	.	MAF_INRAE=30.38;MAF_USDA=20.492
NC_035093.1	22478824	.	G	T	.	.	MAF_USDA=5.738
NC_035093.1	22479132	.	G	A	.	.	MAF_USDA=6.25
NC_035093.1	22479154	.	C	T	.	.	MAF_USDA=3.279
NC_035093.1	22479243	.	G	A	.	.	MAF_USDA=4.098
NC_035093.1	22479370	.	G	A	.	.	MAF_USDA=1.667
NC_035093.1	22479462	.	C	G	.	.	MAF_INRAE=6.667
NC_035093.1	22479977	.	T	G	.	.	MAF_USDA=3.279
NC_035093.1	22480043	.	G	A	.	.	MAF_USDA=1.639
NC_035093.1	22480159	.	A	T	.	.	MAF_USDA=3.279
NC_035093.1	22480273	.	T	G	.	.	MAF_INRAE=44.304;MAF_USDA=14.706
NC_035093.1	22480284	.	T	G	.	.	MAF_INRAE=17.722;MAF_USDA=14.118
NC_035093.1	22480552	.	T	C	.	.	MAF_USDA=2.459
NC_035093.1	22480554	.	C	G	.	.	MAF_USDA=2.459
NC_035093.1	22480590	.	G	T	.	.	MAF_INRAE=3.797;MAF_USDA=14.118
NC_035093.1	22480601	.	A	G	.	.	MAF_INRAE=30.38;MAF_USDA=23.77
NC_035093.1	22480616	.	G	A	.	.	MAF_INRAE=10.526
NC_035093.1	22480661	.	A	T	.	.	MAF_INRAE=30.38;MAF_USDA=23.77
NC_035093.1	22481345	.	T	C	.	.	MAF_INRAE=29.114;MAF_USDA=20.492
NC_035093.1	22481417	.	C	T	.	.	MAF_INRAE=9.494;MAF_USDA=9.016
NC_035093.1	22481446	.	G	A	.	.	MAF_INRAE=3.797;MAF_USDA=14.583
NC_035093.1	22481507	.	G	A	.	.	MAF_USDA=3.279
NC_035093.1	22481611	.	A	T	.	.	MAF_USDA=3.279
NC_035093.1	22481675	.	T	G	.	.	MAF_INRAE=24.051;MAF_USDA=2.941
NC_035093.1	22484234	.	T	C	.	.	MAF_USDA=1.639
NC_035093.1	22484247	.	A	C	.	.	MAF_USDA=6.25
NC_035093.1	22484291	.	T	C	.	.	MAF_INRAE=5.833;MAF_USDA=7.647
NC_035093.1	22484400	.	G	A	.	.	MAF_USDA=2.459
NC_035093.1	22484424	.	G	A	.	.	MAF_USDA=6.25
NC_035093.1	22484784	.	C	T	.	.	MAF_INRAE=3.797;MAF_USDA=14.118
NC_035093.1	22484799	.	C	T	.	.	MAF_INRAE=10.127;MAF_USDA=9.016
NC_035093.1	22484944	.	G	T	.	.	MAF_USDA=3.279
NC_035093.1	22485216	.	A	T	.	.	MAF_INRAE=15.19;MAF_USDA=9.016
NC_035093.1	22485232	.	C	A	.	.	MAF_INRAE=30.38;MAF_USDA=20.492
NC_035093.1	22485261	.	C	T	.	.	MAF_USDA=2.459
NC_035093.1	22485416	.	C	T	.	.	MAF_INRAE=15.19;MAF_USDA=7.377
NC_035093.1	22485417	.	T	A	.	.	MAF_INRAE=16.667;MAF_USDA=7.377
NC_035093.1	22485430	.	A	T	.	.	MAF_USDA=6.25
NC_035093.1	22485500	.	C	A	.	.	MAF_INRAE=26.582;MAF_USDA=2.941
NC_035093.1	22485603	.	G	T	.	.	MAF_USDA=3.279
NC_035093.1	22485660	.	G	A	.	.	MAF_INRAE=30.38;MAF_USDA=20.492
NC_035093.1	22485661	.	T	C	.	.	MAF_INRAE=33.333;MAF_USDA=23.77
NC_035093.1	22485726	.	C	T	.	.	MAF_INRAE=10.127;MAF_USDA=9.016
NC_035093.1	22486101	.	T	C	.	.	MAF_USDA=8.197
NC_035093.1	22486292	.	T	C	.	.	MAF_INRAE=30.38;MAF_USDA=26.23
NC_035093.1	22486329	.	C	G	.	.	MAF_INRAE=15.823;MAF_USDA=7.377
NC_035093.1	22486437	.	C	T	.	.	MAF_USDA=1.639
NC_035093.1	22486529	.	G	T	.	.	MAF_USDA=3.279
NC_035093.1	22486743	.	T	A	.	.	MAF_INRAE=5.263
NC_035093.1	22486758	.	C	T	.	.	MAF_INRAE=20.253;MAF_USDA=15.574
NC_035093.1	22486983	.	C	A	.	.	MAF_INRAE=30.38;MAF_USDA=26.23
NC_035093.1	22487033	.	A	T	.	.	MAF_INRAE=24.051;MAF_USDA=23.214
NC_035093.1	22487127	.	C	T	.	.	MAF_INRAE=20.253;MAF_USDA=15.574
NC_035093.1	22487546	.	C	T	.	.	MAF_USDA=8.333
NC_035093.1	22487564	.	A	T	.	.	MAF_INRAE=33.333
NC_035093.1	22487967	.	A	G	.	.	MAF_USDA=1.639
NC_035093.1	22487990	.	A	G	.	.	MAF_USDA=1.639
NC_035093.1	22488505	.	C	T	.	.	MAF_USDA=3.279
NC_035093.1	22489277	.	A	T	.	.	MAF_USDA=2.459
NC_035093.1	22489325	.	A	T	.	.	MAF_USDA=1.639
NC_035093.1	22489372	.	G	A	.	.	MAF_INRAE=20.886;MAF_USDA=16.393
NC_035093.1	22489624	.	G	T	.	.	MAF_INRAE=21.519;MAF_USDA=16.393
NC_035093.1	22489655	.	A	C	.	.	MAF_INRAE=9.494;MAF_USDA=9.016
NC_035093.1	22489662	.	T	A	.	.	MAF_USDA=10.417
NC_035093.1	22489663	.	A	T	.	.	MAF_INRAE=20.886;MAF_USDA=16.393
NC_035093.1	22489679	.	A	T	.	.	MAF_USDA=2.459
NC_035093.1	22489811	.	G	A	.	.	MAF_INRAE=6.667
NC_035093.1	22490091	.	C	G	.	.	MAF_INRAE=29.747;MAF_USDA=26.23
NC_035093.1	22490205	.	G	C	.	.	MAF_USDA=1.639
NC_035093.1	22490314	.	A	G	.	.	MAF_INRAE=29.747;MAF_USDA=24.59
NC_035093.1	22490379	.	G	C	.	.	MAF_INRAE=9.494;MAF_USDA=4.918
NC_035093.1	22490528	.	G	A	.	.	MAF_INRAE=8.861;MAF_USDA=9.016
NC_035093.1	22490638	.	C	T	.	.	MAF_USDA=5.738
NC_035093.1	22490640	.	C	G	.	.	MAF_USDA=10.417
NC_035093.1	22490912	.	T	A	.	.	MAF_INRAE=15.823;MAF_USDA=9.412
NC_035093.1	22490930	.	G	A	.	.	MAF_INRAE=21.519;MAF_USDA=16.393
NC_035093.1	22491617	.	G	A	.	.	MAF_USDA=6.25
NC_035093.1	22491628	.	A	G	.	.	MAF_INRAE=14.557;MAF_USDA=20.833
NC_035093.1	22491688	.	T	G	.	.	MAF_INRAE=3.797;MAF_USDA=14.286
NC_035093.1	22492130	.	T	C	.	.	MAF_USDA=1.639
NC_035093.1	22492332	.	G	C	.	.	MAF_INRAE=9.494;MAF_USDA=9.836
NC_035093.1	22492351	.	T	C	.	.	MAF_INRAE=9.494;MAF_USDA=9.836
NC_035093.1	22492454	.	C	A	.	.	MAF_INRAE=8.861;MAF_USDA=10.656
NC_035093.1	22492627	.	G	A	.	.	MAF_INRAE=48.734;MAF_USDA=48.235
NC_035093.1	22493036	.	A	C	.	.	MAF_INRAE=15.19;MAF_USDA=7.377
NC_035093.1	22493066	.	C	A	.	.	MAF_INRAE=20.886;MAF_USDA=15.574
NC_035093.1	22493092	.	G	C	.	.	MAF_USDA=1.639
NC_035093.1	22493135	.	A	C	.	.	MAF_USDA=1.639
NC_035093.1	22493138	.	A	C	.	.	MAF_USDA=2.459
NC_035093.1	22493209	.	A	T	.	.	MAF_USDA=1.639
NC_035093.1	22493283	.	G	A	.	.	MAF_USDA=4.167
NC_035093.1	22493305	.	C	T	.	.	MAF_USDA=2.941
NC_035093.1	22493308	.	G	A	.	.	MAF_USDA=2.941
NC_035093.1	22493380	.	C	T	.	.	MAF_INRAE=9.167;MAF_USDA=7.377
NC_035093.1	22494092	.	T	C	.	.	MAF_INRAE=20.886;MAF_USDA=14.754
NC_035093.1	22494158	.	A	G	.	.	MAF_INRAE=10.526;MAF_USDA=18.75
NC_035093.1	22494692	.	T	G	.	.	MAF_USDA=29.167
NC_035093.1	22494808	.	C	T	.	.	MAF_INRAE=20.253;MAF_USDA=12.295
NC_035093.1	22495007	.	T	G	.	.	MAF_INRAE=9.494;MAF_USDA=9.016
NC_035093.1	22495723	.	C	T	.	.	MAF_INRAE=13.924;MAF_USDA=7.059
NC_035093.1	22495892	.	T	G	.	.	MAF_INRAE=20.886;MAF_USDA=15.574
NC_035093.1	22496036	.	A	C	.	.	MAF_INRAE=17.089;MAF_USDA=11.765
NC_035093.1	22496041	.	T	G	.	.	MAF_INRAE=20.886;MAF_USDA=16.393
NC_035093.1	22496066	.	A	G	.	.	MAF_INRAE=31.013;MAF_USDA=26.23
NC_035093.1	22496157	.	G	C	.	.	MAF_INRAE=8.861;MAF_USDA=9.836
NC_035093.1	22496245	.	G	A	.	.	MAF_INRAE=20.886;MAF_USDA=15.574
NC_035093.1	22496402	.	C	T	.	.	MAF_INRAE=2.5;MAF_USDA=3.279
NC_035093.1	22496786	.	G	T	.	.	MAF_INRAE=17.722;MAF_USDA=11.765
NC_035093.1	22497079	.	A	C	.	.	MAF_INRAE=9.494;MAF_USDA=4.098
NC_035093.1	22497155	.	T	C	.	.	MAF_INRAE=17.089;MAF_USDA=12.941
NC_035093.1	22497514	.	C	A	.	.	MAF_USDA=1.639
NC_035093.1	22497535	.	C	A	.	.	MAF_USDA=1.639
NC_035093.1	22497638	.	G	T	.	.	MAF_USDA=4.237
NC_035093.1	22498327	.	A	T	.	.	MAF_USDA=4.167
NC_035093.1	22498330	.	G	T	.	.	MAF_USDA=4.167
NC_035093.1	22498331	.	C	G	.	.	MAF_USDA=4.167
NC_035093.1	22498626	.	G	T	.	.	MAF_USDA=4.167
NC_035093.1	22498644	.	T	G	.	.	MAF_INRAE=2.632
NC_035093.1	22498697	.	C	A	.	.	MAF_INRAE=5.833
NC_035093.1	22498734	.	A	G	.	.	MAF_INRAE=8.228;MAF_USDA=7.377
NC_035093.1	22498753	.	T	A	.	.	MAF_INRAE=5.0
NC_035093.1	22499005	.	A	G	.	.	MAF_INRAE=2.5
NC_035093.1	22499191	.	G	A	.	.	MAF_USDA=1.639
NC_035093.1	22499238	.	G	A	.	.	MAF_INRAE=20.886;MAF_USDA=14.754
NC_035093.1	22499263	.	G	T	.	.	MAF_USDA=2.459
NC_035093.1	22499264	.	G	A	.	.	MAF_USDA=2.459
NC_035093.1	22499887	.	C	T	.	.	MAF_USDA=2.459
NC_035093.1	22499942	.	C	T	.	.	MAF_USDA=1.639
NC_035093.1	22500388	.	A	C	.	.	MAF_INRAE=9.494;MAF_USDA=9.836
NC_035093.1	22500430	.	C	T	.	.	MAF_INRAE=8.861;MAF_USDA=9.016
NC_035093.1	22500539	.	C	T	.	.	MAF_INRAE=6.667
NC_035093.1	22500615	.	T	A	.	.	MAF_USDA=1.639
NC_035093.1	22500644	.	A	C	.	.	MAF_INRAE=30.38;MAF_USDA=25.41
NC_035093.1	22500887	.	C	T	.	.	MAF_INRAE=14.557;MAF_USDA=3.529
NC_035093.1	22500895	.	G	A	.	.	MAF_INRAE=9.494;MAF_USDA=7.647
NC_035093.1	22500896	.	A	T	.	.	MAF_INRAE=9.167;MAF_USDA=9.836
NC_035093.1	22500952	.	T	C	.	.	MAF_USDA=1.639
NC_035093.1	22500979	.	C	G	.	.	MAF_USDA=1.639
NC_035093.1	22501025	.	G	A	.	.	MAF_INRAE=20.886;MAF_USDA=14.754
NC_035093.1	22501198	.	C	A	.	.	MAF_INRAE=8.861;MAF_USDA=7.377
NC_035093.1	22501400	.	A	T	.	.	MAF_INRAE=8.861;MAF_USDA=8.197
NC_035093.1	22501402	.	A	T	.	.	MAF_INRAE=18.333;MAF_USDA=12.941
NC_035093.1	22501403	.	T	A	.	.	MAF_INRAE=8.333;MAF_USDA=20.492
NC_035093.1	22501404	.	T	A	.	.	MAF_USDA=6.557
NC_035093.1	22501405	.	T	A	.	.	MAF_USDA=3.279
NC_035093.1	22501575	.	C	A	.	.	MAF_INRAE=8.861;MAF_USDA=4.918
NC_035093.1	22501674	.	C	T	.	.	MAF_INRAE=9.494;MAF_USDA=10.656
NC_035093.1	22501794	.	C	A	.	.	MAF_USDA=2.459
NC_035093.1	22501839	.	T	G	.	.	MAF_INRAE=48.734;MAF_USDA=47.059
NC_035093.1	22501916	.	C	A	.	.	MAF_INRAE=9.494;MAF_USDA=9.016
NC_035093.1	22501918	.	A	G	.	.	MAF_USDA=2.459
NC_035093.1	22501997	.	C	A	.	.	MAF_INRAE=20.886;MAF_USDA=15.574
NC_035093.1	22502146	.	C	T	.	.	MAF_INRAE=5.263
NC_035093.1	22502247	.	A	G	.	.	MAF_USDA=4.098
NC_035093.1	22502326	.	A	G	.	.	MAF_INRAE=6.667
NC_035093.1	22502486	.	C	T	.	.	MAF_USDA=5.738
NC_035093.1	22502986	.	T	C	.	.	MAF_USDA=2.459
NC_035093.1	22503100	.	C	T	.	.	MAF_INRAE=3.333;MAF_USDA=1.639
NC_035093.1	22503440	.	G	T	.	.	MAF_USDA=3.279
NC_035093.1	22503737	.	C	T	.	.	MAF_INRAE=9.494;MAF_USDA=9.016
NC_035093.1	22503750	.	A	T	.	.	MAF_INRAE=30.38
NC_035093.1	22503787	.	G	A	.	.	MAF_USDA=13.529
NC_035093.1	22503812	.	A	C	.	.	MAF_INRAE=31.013;MAF_USDA=26.23
NC_035093.1	22504307	.	C	A	.	.	MAF_USDA=3.279
NC_035093.1	22504331	.	T	C	.	.	MAF_INRAE=38.608;MAF_USDA=24.118
NC_035093.1	22504536	.	C	T	.	.	MAF_INRAE=31.013;MAF_USDA=19.412
NC_035093.1	22504652	.	G	T	.	.	MAF_USDA=6.25
NC_035093.1	22504878	.	G	T	.	.	MAF_INRAE=18.987;MAF_USDA=15.574
NC_035093.1	22504879	.	G	T	.	.	MAF_INRAE=21.667;MAF_USDA=15.574
NC_035093.1	22506371	.	A	T	.	.	MAF_INRAE=3.333;MAF_USDA=14.583
NC_035093.1	22506598	.	G	A	.	.	MAF_INRAE=20.886;MAF_USDA=15.574
NC_035093.1	22506855	.	C	T	.	.	MAF_INRAE=8.861;MAF_USDA=8.197
NC_035093.1	22506977	.	C	T	.	.	MAF_INRAE=23.333
NC_035093.1	22507014	.	C	T	.	.	MAF_INRAE=9.494;MAF_USDA=9.836
NC_035093.1	22507058	.	G	A	.	.	MAF_INRAE=9.494;MAF_USDA=9.836
NC_035093.1	22507167	.	G	A	.	.	MAF_INRAE=10.526
NC_035093.1	22507228	.	G	T	.	.	MAF_USDA=1.639
NC_035093.1	22507370	.	T	A	.	.	MAF_INRAE=6.667
NC_035093.1	22507623	.	G	A	.	.	MAF_INRAE=9.494;MAF_USDA=8.197
NC_035093.1	22507638	.	C	A	.	.	MAF_USDA=1.639
NC_035093.1	22507784	.	C	T	.	.	MAF_INRAE=3.797;MAF_USDA=13.529
NC_035093.1	22507912	.	T	A	.	.	MAF_INRAE=9.494
NC_035093.1	22507979	.	C	T	.	.	MAF_INRAE=8.861;MAF_USDA=9.016
NC_035093.1	22508091	.	C	T	.	.	MAF_INRAE=9.494;MAF_USDA=9.016
NC_035093.1	22508185	.	T	A	.	.	MAF_INRAE=30.38;MAF_USDA=26.23
NC_035093.1	22508456	.	A	T	.	.	MAF_INRAE=14.557;MAF_USDA=7.059
NC_035093.1	22508503	.	T	A	.	.	MAF_INRAE=30.38
NC_035093.1	22508677	.	A	G	.	.	MAF_INRAE=44.304;MAF_USDA=14.118
NC_035093.1	22508682	.	C	T	.	.	MAF_INRAE=20.886;MAF_USDA=15.574
NC_035093.1	22509229	.	TA	TT	.	.	MAF_USDA=6.25
NC_035093.1	22509243	.	C	A	.	.	MAF_INRAE=20.886;MAF_USDA=15.574
NC_035093.1	22509549	.	G	A	.	.	MAF_USDA=1.639
NC_035093.1	22509695	.	T	A	.	.	MAF_USDA=15.294
NC_035093.1	22509809	.	G	A	.	.	MAF_INRAE=2.5;MAF_USDA=3.279
NC_035093.1	22509947	.	G	T	.	.	MAF_USDA=6.25
NC_035093.1	22510439	.	A	T	.	.	MAF_INRAE=20.886;MAF_USDA=15.574
NC_035093.1	22510508	.	A	T	.	.	MAF_INRAE=47.468;MAF_USDA=45.882
NC_035093.1	22510592	.	C	T	.	.	MAF_INRAE=3.797;MAF_USDA=14.118
NC_035093.1	22510701	.	G	A	.	.	MAF_USDA=1.639
NC_035093.1	22510801	.	C	A	.	.	MAF_INRAE=5.0;MAF_USDA=3.529
NC_035093.1	22510842	.	G	A	.	.	MAF_USDA=1.639
NC_035093.1	22510975	.	T	C	.	.	MAF_INRAE=17.089;MAF_USDA=15.882
NC_035093.1	22511326	.	G	A	.	.	MAF_INRAE=8.228;MAF_USDA=8.197
NC_035093.1	22511653	.	C	A	.	.	MAF_INRAE=10.526;MAF_USDA=20.833
NC_035093.1	22513021	.	A	G	.	.	MAF_INRAE=21.053
NC_035093.1	22513154	.	T	A	.	.	MAF_INRAE=26.667;MAF_USDA=12.5
NC_035093.1	22513165	.	C	A	.	.	MAF_USDA=12.5
NC_035093.1	22513895	.	C	A	.	.	MAF_INRAE=17.089;MAF_USDA=11.765
NC_035093.1	22513929	.	C	T	.	.	MAF_INRAE=3.797;MAF_USDA=16.667
NC_035093.1	22514063	.	A	G	.	.	MAF_INRAE=29.747;MAF_USDA=24.59
NC_035093.1	22514138	.	G	C	.	.	MAF_INRAE=18.354
NC_035093.1	22514276	.	A	G	.	.	MAF_INRAE=3.797;MAF_USDA=14.583
NC_035093.1	22514456	.	T	G	.	.	MAF_INRAE=8.228;MAF_USDA=5.738
NC_035093.1	22515728	.	T	A	.	.	MAF_USDA=1.639
NC_035093.1	22515731	.	G	T	.	.	MAF_USDA=1.639
NC_035093.1	22515828	.	A	G	.	.	MAF_INRAE=30.38;MAF_USDA=22.951
NC_035093.1	22516203	.	C	T	.	.	MAF_INRAE=9.167;MAF_USDA=9.016
NC_035093.1	22516277	.	G	T	.	.	MAF_INRAE=10.526;MAF_USDA=8.197
NC_035093.1	22516725	.	C	T	.	.	MAF_USDA=1.667
NC_035093.1	22516755	.	T	A	.	.	MAF_USDA=4.098
NC_035093.1	22516834	.	A	G	.	.	MAF_INRAE=29.747;MAF_USDA=25.41
NC_035093.1	22517058	.	G	A	.	.	MAF_INRAE=20.886;MAF_USDA=15.574
NC_035093.1	22517244	.	G	T	.	.	MAF_INRAE=9.494;MAF_USDA=9.836
NC_035093.1	22517439	.	G	T	.	.	MAF_INRAE=30.38;MAF_USDA=25.41
NC_035093.1	22517476	.	A	T	.	.	MAF_INRAE=20.886;MAF_USDA=15.574
NC_035093.1	22517499	.	T	A	.	.	MAF_INRAE=9.494;MAF_USDA=4.918
NC_035093.1	22517592	.	C	T	.	.	MAF_INRAE=27.215;MAF_USDA=6.471
NC_035093.1	22517866	.	A	C	.	.	MAF_INRAE=10.526;MAF_USDA=4.167
NC_035093.1	22518097	.	C	G	.	.	MAF_USDA=1.639
NC_035093.1	22518173	.	G	T	.	.	MAF_INRAE=9.494;MAF_USDA=9.016
NC_035093.1	22518178	.	G	C	.	.	MAF_INRAE=40.0;MAF_USDA=45.882
NC_035093.1	22518567	.	A	T	.	.	MAF_USDA=31.25
NC_035093.1	22518575	.	T	G	.	.	MAF_USDA=2.083
NC_035093.1	22518713	.	C	A	.	.	MAF_INRAE=9.494;MAF_USDA=9.016
NC_035093.1	22518724	.	C	T	.	.	MAF_INRAE=5.0;MAF_USDA=6.471
NC_035093.1	22518912	.	C	A	.	.	MAF_INRAE=5.0
NC_035093.1	22518914	.	G	C	.	.	MAF_INRAE=5.0
NC_035093.1	22518922	.	T	C	.	.	MAF_INRAE=4.167
NC_035093.1	22518947	.	C	G	.	.	MAF_INRAE=5.0;MAF_USDA=7.5
NC_035093.1	22518948	.	G	T	.	.	MAF_INRAE=5.0;MAF_USDA=7.5
NC_035093.1	22518963	.	C	T	.	.	MAF_INRAE=6.329;MAF_USDA=8.197
NC_035093.1	22519197	.	C	T	.	.	MAF_USDA=6.25
NC_035093.1	22519287	.	T	C	.	.	MAF_INRAE=15.19;MAF_USDA=20.833
NC_035093.1	22519295	.	C	T	.	.	MAF_INRAE=9.494;MAF_USDA=9.016
NC_035093.1	22519485	.	A	G	.	.	MAF_USDA=1.639
NC_035093.1	22520002	.	G	A	.	.	MAF_INRAE=2.5;MAF_USDA=3.279
NC_035093.1	22520025	.	C	A	.	.	MAF_INRAE=48.734;MAF_USDA=50.0
NC_035093.1	22520085	.	G	A	.	.	MAF_USDA=1.639
NC_035093.1	22520512	.	G	C	.	.	MAF_INRAE=5.263
NC_035093.1	22520524	.	G	A	.	.	MAF_USDA=4.918
NC_035093.1	22521154	.	C	T	.	.	MAF_INRAE=20.253;MAF_USDA=15.574
NC_035093.1	22521166	.	C	A	.	.	MAF_USDA=2.459
NC_035093.1	22521206	.	G	A	.	.	MAF_INRAE=30.38;MAF_USDA=26.23
NC_035093.1	22521286	.	C	T	.	.	MAF_INRAE=9.494;MAF_USDA=9.836
NC_035093.1	22521287	.	G	A	.	.	MAF_USDA=1.639
NC_035093.1	22521317	.	A	C	.	.	MAF_USDA=3.279
NC_035093.1	22521590	.	A	T	.	.	MAF_INRAE=20.886;MAF_USDA=15.574
NC_035093.1	22521727	.	G	A	.	.	MAF_INRAE=44.304;MAF_USDA=16.471
NC_035093.1	22521791	.	G	A	.	.	MAF_USDA=1.639
NC_035093.1	22522207	.	A	T	.	.	MAF_INRAE=9.494;MAF_USDA=8.197
NC_035093.1	22522349	.	A	G	.	.	MAF_INRAE=30.38;MAF_USDA=26.23
NC_035093.1	22522514	.	G	A	.	.	MAF_INRAE=20.886;MAF_USDA=16.393
NC_035093.1	22522926	.	T	G	.	.	MAF_USDA=1.639
NC_035093.1	22523059	.	C	T	.	.	MAF_USDA=4.098
NC_035093.1	22523289	.	A	T	.	.	MAF_USDA=6.557
NC_035093.1	22524176	.	G	T	.	.	MAF_USDA=3.279
NC_035093.1	22524203	.	G	A	.	.	MAF_INRAE=9.494;MAF_USDA=9.016
NC_035093.1	22524231	.	A	T	.	.	MAF_INRAE=20.886;MAF_USDA=14.754
NC_035093.1	22524364	.	G	A	.	.	MAF_USDA=4.098
NC_035093.1	22524493	.	C	T	.	.	MAF_INRAE=21.519;MAF_USDA=15.574
NC_035093.1	22524813	.	G	A	.	.	MAF_INRAE=8.861;MAF_USDA=9.836
NC_035093.1	22525056	.	C	T	.	.	MAF_USDA=1.639
NC_035093.1	22525182	.	A	C	.	.	MAF_INRAE=9.494;MAF_USDA=9.836
NC_035093.1	22525569	.	A	G	.	.	MAF_INRAE=30.38;MAF_USDA=25.41
NC_035093.1	22526336	.	A	T	.	.	MAF_INRAE=2.5;MAF_USDA=3.279
NC_035093.1	22526426	.	G	A	.	.	MAF_INRAE=3.797;MAF_USDA=12.941
NC_035093.1	22526752	.	A	G	.	.	MAF_INRAE=17.089;MAF_USDA=18.235
NC_035093.1	22526953	.	T	A	.	.	MAF_INRAE=29.747
NC_035093.1	22527062	.	T	A	.	.	MAF_USDA=6.25
NC_035093.1	22527190	.	G	T	.	.	MAF_INRAE=44.167;MAF_USDA=48.235
NC_035093.1	22527273	.	C	G	.	.	MAF_USDA=1.639
NC_035093.1	22527462	.	T	G	.	.	MAF_INRAE=30.38;MAF_USDA=24.59
NC_035093.1	22527525	.	G	C	.	.	MAF_USDA=10.417
NC_035093.1	22527726	.	A	C	.	.	MAF_INRAE=20.886;MAF_USDA=14.754
NC_035093.1	22527812	.	T	G	.	.	MAF_INRAE=20.886;MAF_USDA=14.754
NC_035093.1	22527923	.	T	A	.	.	MAF_INRAE=30.38;MAF_USDA=24.59
NC_035093.1	22528115	.	A	G	.	.	MAF_USDA=1.765
NC_035093.1	22528248	.	G	T	.	.	MAF_USDA=8.333
NC_035093.1	22528472	.	C	G	.	.	MAF_INRAE=4.167;MAF_USDA=12.5
NC_035093.1	22528541	.	G	A	.	.	MAF_INRAE=26.582;MAF_USDA=2.353
NC_035093.1	22528996	.	T	A	.	.	MAF_INRAE=30.38;MAF_USDA=25.833
NC_035093.1	22529008	.	T	A	.	.	MAF_INRAE=20.886;MAF_USDA=15.0
NC_035093.1	22529078	.	C	A	.	.	MAF_INRAE=5.0;MAF_USDA=3.571
NC_035093.1	22529079	.	A	C	.	.	MAF_INRAE=20.886;MAF_USDA=15.0
NC_035093.1	22529455	.	C	A	.	.	MAF_INRAE=9.494;MAF_USDA=9.016
NC_035093.1	22529586	.	A	C	.	.	MAF_USDA=1.639
NC_035093.1	22529744	.	C	T	.	.	MAF_INRAE=48.734;MAF_USDA=48.824
NC_035093.1	22529893	.	G	A	.	.	MAF_INRAE=9.494;MAF_USDA=9.836
NC_035093.1	22529955	.	A	T	.	.	MAF_INRAE=9.494;MAF_USDA=9.836
NC_035093.1	22530106	.	G	A	.	.	MAF_INRAE=30.38;MAF_USDA=25.41
NC_035093.1	22530238	.	T	A	.	.	MAF_USDA=2.459
NC_035093.1	22530245	.	C	T	.	.	MAF_INRAE=14.557;MAF_USDA=5.882
NC_035093.1	22530637	.	G	C	.	.	MAF_USDA=7.377
NC_035093.1	22530650	.	C	G	.	.	MAF_USDA=7.377
NC_035093.1	22530671	.	G	T	.	.	MAF_USDA=7.377
NC_035093.1	22530674	.	A	T	.	.	MAF_USDA=7.377
NC_035093.1	22530675	.	G	C	.	.	MAF_USDA=6.557
NC_035093.1	22530699	.	C	T	.	.	MAF_USDA=7.647
NC_035093.1	22530842	.	A	T	.	.	MAF_INRAE=9.494;MAF_USDA=9.016
NC_035093.1	22530908	.	G	T	.	.	MAF_INRAE=6.667
NC_035093.1	22531051	.	A	T	.	.	MAF_INRAE=9.494;MAF_USDA=8.197
NC_035093.1	22531069	.	A	T	.	.	MAF_INRAE=9.494;MAF_USDA=9.016
NC_035093.1	22531073	.	T	A	.	.	MAF_INRAE=9.167;MAF_USDA=8.197
NC_035093.1	22531080	.	G	C	.	.	MAF_INRAE=9.494;MAF_USDA=8.197
NC_035093.1	22531101	.	C	A	.	.	MAF_INRAE=9.494;MAF_USDA=8.197
NC_035093.1	22531111	.	A	G	.	.	MAF_INRAE=9.494;MAF_USDA=8.197
NC_035093.1	22531112	.	C	T	.	.	MAF_INRAE=9.167;MAF_USDA=8.197
NC_035093.1	22531392	.	C	T	.	.	MAF_INRAE=44.937;MAF_USDA=16.471
NC_035093.1	22531483	.	G	T	.	.	MAF_USDA=1.639
NC_035093.1	22531563	.	A	C	.	.	MAF_USDA=4.918
NC_035093.1	22531847	.	T	C	.	.	MAF_INRAE=30.38;MAF_USDA=25.41
NC_035093.1	22531953	.	A	G	.	.	MAF_INRAE=30.38;MAF_USDA=26.23
NC_035093.1	22532252	.	G	A	.	.	MAF_INRAE=19.62;MAF_USDA=9.016
NC_035093.1	22532521	.	G	C	.	.	MAF_INRAE=6.667
NC_035093.1	22532522	.	G	T	.	.	MAF_INRAE=6.667
NC_035093.1	22532523	.	T	C	.	.	MAF_INRAE=7.5
NC_035093.1	22532531	.	T	A	.	.	MAF_INRAE=6.667
NC_035093.1	22532548	.	G	T	.	.	MAF_INRAE=5.0
NC_035093.1	22532561	.	G	A	.	.	MAF_INRAE=5.833
NC_035093.1	22532563	.	A	C	.	.	MAF_INRAE=5.833
NC_035093.1	22532574	.	T	G	.	.	MAF_INRAE=6.667
NC_035093.1	22532576	.	A	T	.	.	MAF_INRAE=6.667
NC_035093.1	22532600	.	G	A	.	.	MAF_INRAE=3.333
NC_035093.1	22532609	.	G	A	.	.	MAF_INRAE=3.333
NC_035093.1	22532611	.	A	C	.	.	MAF_INRAE=3.333
NC_035093.1	22532650	.	A	C	.	.	MAF_USDA=25.294
NC_035093.1	22532668	.	C	T	.	.	MAF_USDA=18.75
NC_035093.1	22532678	.	T	C	.	.	MAF_USDA=22.131
NC_035093.1	22532679	.	C	T	.	.	MAF_USDA=21.311
NC_035093.1	22532697	.	C	T	.	.	MAF_USDA=16.393
NC_035093.1	22532701	.	A	C	.	.	MAF_USDA=14.754
NC_035093.1	22532706	.	A	G	.	.	MAF_USDA=13.115
NC_035093.1	22532713	.	C	A	.	.	MAF_USDA=12.295
NC_035093.1	22532718	.	C	G	.	.	MAF_USDA=11.475
NC_035093.1	22532727	.	T	A	.	.	MAF_USDA=7.377
NC_035093.1	22532883	.	G	A	.	.	MAF_INRAE=3.797;MAF_USDA=12.941
NC_035093.1	22533060	.	A	T	.	.	MAF_INRAE=9.494;MAF_USDA=10.656
NC_035093.1	22533307	.	A	T	.	.	MAF_USDA=8.197
NC_035093.1	22533317	.	A	T	.	.	MAF_USDA=8.197
NC_035093.1	22533348	.	G	A	.	.	MAF_USDA=9.016
NC_035093.1	22533355	.	G	T	.	.	MAF_USDA=9.016
NC_035093.1	22533383	.	T	C	.	.	MAF_USDA=9.836
NC_035093.1	22533387	.	C	T	.	.	MAF_USDA=9.836
NC_035093.1	22533392	.	C	T	.	.	MAF_USDA=12.353
NC_035093.1	22533405	.	C	T	.	.	MAF_USDA=9.836
NC_035093.1	22533406	.	T	G	.	.	MAF_USDA=9.836
NC_035093.1	22533437	.	G	T	.	.	MAF_INRAE=1.667;MAF_USDA=9.016
NC_035093.1	22533440	.	T	A	.	.	MAF_INRAE=1.667;MAF_USDA=9.016
NC_035093.1	22533444	.	T	C	.	.	MAF_INRAE=1.667;MAF_USDA=9.016
NC_035093.1	22533452	.	C	T	.	.	MAF_USDA=9.016
NC_035093.1	22533468	.	C	T	.	.	MAF_INRAE=30.38;MAF_USDA=34.426
NC_035093.1	22533531	.	C	T	.	.	MAF_INRAE=48.734;MAF_USDA=48.824
NC_035093.1	22533983	.	A	C	.	.	MAF_USDA=1.667
NC_035093.1	22534540	.	C	T	.	.	MAF_USDA=6.25
NC_035093.1	22534606	.	T	A	.	.	MAF_USDA=1.639
NC_035093.1	22534676	.	G	A	.	.	MAF_USDA=9.016
NC_035093.1	22534805	.	C	T	.	.	MAF_INRAE=5.263
NC_035093.1	22534852	.	G	A	.	.	MAF_INRAE=3.797;MAF_USDA=12.353
NC_035093.1	22534912	.	T	G	.	.	MAF_USDA=1.639
NC_035093.1	22535006	.	A	C	.	.	MAF_USDA=7.377
NC_035093.1	22535040	.	G	C	.	.	MAF_USDA=7.377
NC_035093.1	22535045	.	A	G	.	.	MAF_USDA=5.738
NC_035093.1	22535060	.	A	G	.	.	MAF_USDA=4.098
NC_035093.1	22535064	.	T	C	.	.	MAF_USDA=4.918
NC_035093.1	22535105	.	T	C	.	.	MAF_INRAE=9.494
NC_035093.1	22535148	.	A	C	.	.	MAF_INRAE=30.38;MAF_USDA=24.59
NC_035093.1	22535217	.	G	A	.	.	MAF_USDA=16.393
NC_035093.1	22535305	.	G	T	.	.	MAF_INRAE=3.797;MAF_USDA=12.941
NC_035093.1	22535970	.	C	G	.	.	MAF_INRAE=20.886;MAF_USDA=15.574
NC_035093.1	22535982	.	A	T	.	.	MAF_USDA=6.25
NC_035093.1	22536358	.	A	C	.	.	MAF_INRAE=17.089;MAF_USDA=17.059
NC_035093.1	22536600	.	A	C	.	.	MAF_INRAE=20.886;MAF_USDA=15.574
NC_035093.1	22536645	.	T	A	.	.	MAF_INRAE=24.051;MAF_USDA=3.529
NC_035093.1	22536646	.	A	G	.	.	MAF_INRAE=23.333;MAF_USDA=3.529
NC_035093.1	22536987	.	G	A	.	.	MAF_USDA=4.098
NC_035093.1	22537001	.	C	A	.	.	MAF_USDA=1.639
NC_035093.1	22537047	.	G	A	.	.	MAF_INRAE=6.667
NC_035093.1	22537120	.	C	A	.	.	MAF_USDA=2.459
NC_035093.1	22537505	.	G	A	.	.	MAF_INRAE=5.0;MAF_USDA=7.059
NC_035093.1	22537697	.	A	G	.	.	MAF_INRAE=5.0;MAF_USDA=7.647
NC_035093.1	22537940	.	C	A	.	.	MAF_INRAE=17.089;MAF_USDA=12.941
NC_035093.1	22537993	.	G	A	.	.	MAF_INRAE=3.797;MAF_USDA=8.824
NC_035093.1	22538799	.	G	A	.	.	MAF_INRAE=3.797;MAF_USDA=12.941
NC_035093.1	22538906	.	T	C	.	.	MAF_INRAE=24.051;MAF_USDA=2.941
NC_035093.1	22539100	.	T	G	.	.	MAF_INRAE=8.861;MAF_USDA=9.836
NC_035093.1	22539609	.	G	T	.	.	MAF_USDA=4.167
NC_035093.1	22540059	.	T	A	.	.	MAF_USDA=4.167
NC_035093.1	22540060	.	T	A	.	.	MAF_USDA=20.833
NC_035093.1	22540097	.	A	G	.	.	MAF_USDA=12.5
NC_035093.1	22540177	.	T	C	.	.	MAF_USDA=1.639
NC_035093.1	22540252	.	C	T	.	.	MAF_INRAE=30.38;MAF_USDA=25.41
NC_035093.1	22540351	.	T	C	.	.	MAF_INRAE=18.354;MAF_USDA=16.471
NC_035093.1	22540527	.	G	T	.	.	MAF_INRAE=3.333;MAF_USDA=14.583
NC_035093.1	22540671	.	G	T	.	.	MAF_USDA=4.918
NC_035093.1	22540764	.	T	A	.	.	MAF_INRAE=5.0;MAF_USDA=6.471
NC_035093.1	22541112	.	T	A	.	.	MAF_INRAE=4.167;MAF_USDA=7.059
NC_035093.1	22541471	.	T	C	.	.	MAF_INRAE=20.886;MAF_USDA=15.574
NC_035093.1	22541504	.	G	T	.	.	MAF_INRAE=20.886;MAF_USDA=14.754
NC_035093.1	22541652	.	C	G	.	.	MAF_USDA=1.639
NC_035093.1	22541682	.	G	A	.	.	MAF_INRAE=4.167
NC_035093.1	22541683	.	A	G	.	.	MAF_INRAE=4.167
NC_035093.1	22541699	.	A	G	.	.	MAF_INRAE=19.62;MAF_USDA=13.934
NC_035093.1	22541713	.	A	G	.	.	MAF_INRAE=5.0;MAF_USDA=11.475
NC_035093.1	22541715	.	C	T	.	.	MAF_INRAE=6.667;MAF_USDA=18.852
NC_035093.1	22541725	.	G	A	.	.	MAF_USDA=11.475
NC_035093.1	22541737	.	G	A	.	.	MAF_USDA=9.836
NC_035093.1	22541757	.	T	G	.	.	MAF_USDA=13.115
NC_035093.1	22541769	.	T	C	.	.	MAF_INRAE=2.5
NC_035093.1	22541816	.	A	C	.	.	MAF_INRAE=1.667;MAF_USDA=10.656
NC_035093.1	22541828	.	T	C	.	.	MAF_INRAE=1.667
NC_035093.1	22541829	.	A	T	.	.	MAF_INRAE=20.886
NC_035093.1	22541877	.	A	T	.	.	MAF_USDA=20.492
NC_035093.1	22541897	.	G	T	.	.	MAF_USDA=20.588
NC_035093.1	22541951	.	G	C	.	.	MAF_USDA=1.639
NC_035093.1	22541955	.	A	C	.	.	MAF_USDA=1.639
NC_035093.1	22542180	.	C	T	.	.	MAF_USDA=5.738
NC_035093.1	22542495	.	C	G	.	.	MAF_INRAE=17.089;MAF_USDA=12.353
NC_035093.1	22542520	.	A	G	.	.	MAF_INRAE=20.886;MAF_USDA=15.574
NC_035093.1	22542863	.	C	A	.	.	MAF_INRAE=48.734;MAF_USDA=48.235
NC_035093.1	22542884	.	A	T	.	.	MAF_INRAE=48.734;MAF_USDA=47.647
NC_035093.1	22543025	.	G	A	.	.	MAF_INRAE=9.494;MAF_USDA=10.656
NC_035093.1	22543115	.	T	G	.	.	MAF_INRAE=9.494;MAF_USDA=9.016
NC_035093.1	22543135	.	G	T	.	.	MAF_INRAE=48.734;MAF_USDA=48.824
NC_035093.1	22543175	.	G	T	.	.	MAF_INRAE=9.494;MAF_USDA=9.016
NC_035093.1	22543260	.	A	G	.	.	MAF_INRAE=3.797;MAF_USDA=12.941
NC_035093.1	22543305	.	A	G	.	.	MAF_USDA=1.639
NC_035093.1	22543328	.	T	A	.	.	MAF_INRAE=20.886;MAF_USDA=15.574
NC_035093.1	22543418	.	C	T	.	.	MAF_USDA=2.459
NC_035093.1	22543466	.	A	G	.	.	MAF_USDA=14.706
NC_035093.1	22543577	.	A	T	.	.	MAF_INRAE=9.494;MAF_USDA=8.197
NC_035093.1	22543673	.	T	G	.	.	MAF_INRAE=2.5;MAF_USDA=4.918
NC_035093.1	22543913	.	C	T	.	.	MAF_INRAE=44.937;MAF_USDA=16.471
NC_035093.1	22543974	.	C	T	.	.	MAF_USDA=1.639
NC_035093.1	22544067	.	A	C	.	.	MAF_INRAE=20.253;MAF_USDA=15.574
NC_035093.1	22544095	.	A	T	.	.	MAF_INRAE=48.101;MAF_USDA=48.235
NC_035093.1	22544116	.	G	T	.	.	MAF_INRAE=48.101;MAF_USDA=48.235
NC_035093.1	22544160	.	C	T	.	.	MAF_USDA=3.279
NC_035093.1	22544234	.	T	G	.	.	MAF_INRAE=20.886;MAF_USDA=15.574
NC_035093.1	22544349	.	C	A	.	.	MAF_INRAE=17.089;MAF_USDA=17.059
NC_035093.1	22544489	.	T	A	.	.	MAF_USDA=3.279
NC_035093.1	22544629	.	T	C	.	.	MAF_INRAE=20.253;MAF_USDA=15.574
NC_035093.1	22544630	.	A	T	.	.	MAF_INRAE=23.333;MAF_USDA=15.574
NC_035093.1	22544938	.	A	C	.	.	MAF_INRAE=10.526
NC_035093.1	22544942	.	A	C	.	.	MAF_USDA=4.098
NC_035093.1	22545022	.	C	T	.	.	MAF_USDA=2.459
NC_035093.1	22545065	.	T	C	.	.	MAF_USDA=1.639
NC_035093.1	22545151	.	C	T	.	.	MAF_INRAE=9.494;MAF_USDA=9.016
NC_035093.1	22545264	.	G	A	.	.	MAF_INRAE=34.177;MAF_USDA=31.765
NC_035093.1	22545265	.	A	G	.	.	MAF_USDA=2.459
NC_035093.1	22545332	.	G	T	.	.	MAF_INRAE=9.494;MAF_USDA=9.836
NC_035093.1	22545513	.	A	G	.	.	MAF_USDA=4.167
NC_035093.1	22545896	.	G	T	.	.	MAF_INRAE=20.253;MAF_USDA=14.754
NC_035093.1	22546054	.	A	T	.	.	MAF_USDA=10.417
NC_035093.1	22546148	.	A	T	.	.	MAF_INRAE=10.127;MAF_USDA=9.016
NC_035093.1	22546260	.	G	A	.	.	MAF_USDA=1.639
NC_035093.1	22546339	.	T	A	.	.	MAF_INRAE=30.38;MAF_USDA=25.41
NC_035093.1	22546511	.	A	C	.	.	MAF_USDA=1.639
NC_035093.1	22547075	.	C	G	.	.	MAF_INRAE=3.797;MAF_USDA=12.353
NC_035093.1	22547457	.	A	C	.	.	MAF_INRAE=9.494;MAF_USDA=9.836
NC_035093.1	22547862	.	T	A	.	.	MAF_INRAE=20.886;MAF_USDA=30.0
NC_035093.1	22548068	.	G	A	.	.	MAF_USDA=1.639
NC_035093.1	22548168	.	A	T	.	.	MAF_USDA=14.118
NC_035093.1	22548438	.	A	T	.	.	MAF_INRAE=9.494;MAF_USDA=9.836
NC_035093.1	22549062	.	G	T	.	.	MAF_USDA=2.459
NC_035093.1	22549177	.	A	G	.	.	MAF_INRAE=30.38;MAF_USDA=25.41
NC_035093.1	22549412	.	G	A	.	.	MAF_USDA=3.279
NC_035093.1	22549481	.	A	C	.	.	MAF_USDA=8.333
NC_035093.1	22549523	.	C	T	.	.	MAF_INRAE=9.494;MAF_USDA=9.836
NC_035093.1	22549549	.	T	C	.	.	MAF_INRAE=17.089;MAF_USDA=17.647
NC_035093.1	22550059	.	A	G	.	.	MAF_INRAE=30.38;MAF_USDA=25.41
NC_035093.1	22550083	.	T	G	.	.	MAF_INRAE=30.38;MAF_USDA=25.41
NC_035093.1	22550530	.	A	C	.	.	MAF_INRAE=9.494;MAF_USDA=9.836
NC_035093.1	22550698	.	A	T	.	.	MAF_INRAE=17.089;MAF_USDA=17.059
NC_035093.1	22550847	.	A	C	.	.	MAF_INRAE=5.0;MAF_USDA=10.417
NC_035093.1	22550942	.	C	T	.	.	MAF_USDA=1.695
NC_035093.1	22550948	.	T	A	.	.	MAF_INRAE=3.797;MAF_USDA=14.583
NC_035093.1	22551224	.	G	A	.	.	MAF_INRAE=3.797;MAF_USDA=12.941
NC_035093.1	22551350	.	A	G	.	.	MAF_USDA=6.25
NC_035093.1	22551496	.	A	G	.	.	MAF_USDA=3.333
NC_035093.1	22551581	.	A	G	.	.	MAF_USDA=6.25
NC_035093.1	22551756	.	T	C	.	.	MAF_USDA=4.918
NC_035093.1	22551913	.	G	A	.	.	MAF_USDA=1.639
NC_035093.1	22552073	.	A	C	.	.	MAF_INRAE=9.494;MAF_USDA=9.016
NC_035093.1	22552146	.	G	T	.	.	MAF_USDA=1.639
NC_035093.1	22552177	.	T	A	.	.	MAF_USDA=1.639
NC_035093.1	22552215	.	T	G	.	.	MAF_USDA=1.639
NC_035093.1	22552364	.	G	T	.	.	MAF_INRAE=3.797;MAF_USDA=14.118
NC_035093.1	22552397	.	C	T	.	.	MAF_USDA=6.557
NC_035093.1	22552800	.	C	T	.	.	MAF_INRAE=20.253;MAF_USDA=15.574
NC_035093.1	22553532	.	C	T	.	.	MAF_INRAE=20.253;MAF_USDA=15.574
NC_035093.1	22554056	.	T	C	.	.	MAF_INRAE=9.494;MAF_USDA=4.918
NC_035093.1	22554329	.	C	T	.	.	MAF_INRAE=21.519;MAF_USDA=15.574
NC_035093.1	22554505	.	G	A	.	.	MAF_USDA=1.639
NC_035093.1	22554613	.	G	T	.	.	MAF_USDA=4.098
NC_035093.1	22554772	.	A	G	.	.	MAF_USDA=1.639
NC_035093.1	22554785	.	A	T	.	.	MAF_USDA=1.639
NC_035093.1	22555127	.	G	T	.	.	MAF_INRAE=48.734;MAF_USDA=48.824
NC_035093.1	22555297	.	T	C	.	.	MAF_INRAE=20.886;MAF_USDA=15.574
NC_035093.1	22555341	.	C	T	.	.	MAF_USDA=3.279
NC_035093.1	22555467	.	T	G	.	.	MAF_USDA=4.167
NC_035093.1	22555502	.	T	A	.	.	MAF_USDA=13.934
NC_035093.1	22555531	.	C	G	.	.	MAF_USDA=3.279
NC_035093.1	22555535	.	G	T	.	.	MAF_USDA=4.098
NC_035093.1	22555542	.	C	A	.	.	MAF_USDA=2.459
NC_035093.1	22555553	.	T	C	.	.	MAF_USDA=3.279
NC_035093.1	22555560	.	T	G	.	.	MAF_USDA=1.639
NC_035093.1	22555565	.	G	T	.	.	MAF_USDA=1.639
NC_035093.1	22555698	.	T	C	.	.	MAF_USDA=1.639
NC_035093.1	22555990	.	T	A	.	.	MAF_USDA=3.279
NC_035093.1	22556042	.	C	G	.	.	MAF_INRAE=15.19;MAF_USDA=9.412
NC_035093.1	22556271	.	C	A	.	.	MAF_INRAE=9.494;MAF_USDA=9.836
NC_035093.1	22556438	.	G	T	.	.	MAF_INRAE=9.494;MAF_USDA=9.836
NC_035093.1	22556836	.	C	A	.	.	MAF_USDA=1.639
NC_035093.1	22556876	.	A	G	.	.	MAF_INRAE=20.886;MAF_USDA=15.574
NC_035093.1	22557251	.	C	T	.	.	MAF_USDA=20.833
NC_035093.1	22557558	.	A	G	.	.	MAF_USDA=2.083
NC_035093.1	22560049	.	G	A	.	.	MAF_INRAE=2.632
NC_035093.1	22560414	.	G	T	.	.	MAF_USDA=6.25
NC_035093.1	22560801	.	T	C	.	.	MAF_USDA=6.25
NC_035093.1	22560802	.	A	C	.	.	MAF_USDA=6.25
NC_035093.1	22561656	.	A	T	.	.	MAF_INRAE=9.494;MAF_USDA=9.016
NC_035093.1	22561926	.	G	T	.	.	MAF_INRAE=8.861
NC_035093.1	22561999	.	G	T	.	.	MAF_INRAE=30.38;MAF_USDA=25.41
NC_035093.1	22562231	.	A	G	.	.	MAF_INRAE=9.494;MAF_USDA=9.016
NC_035093.1	22562888	.	A	T	.	.	MAF_INRAE=30.38;MAF_USDA=25.41
NC_035093.1	22563305	.	A	G	.	.	MAF_INRAE=30.38;MAF_USDA=24.59
NC_035093.1	22563640	.	C	G	.	.	MAF_INRAE=20.886;MAF_USDA=14.754
NC_035093.1	22563766	.	G	T	.	.	MAF_INRAE=20.253;MAF_USDA=15.574
NC_035093.1	22563905	.	T	C	.	.	MAF_USDA=10.417
NC_035093.1	22563965	.	C	G	.	.	MAF_INRAE=5.0;MAF_USDA=7.647
NC_035093.1	22564308	.	G	C	.	.	MAF_INRAE=30.38;MAF_USDA=26.23
NC_035093.1	22564336	.	G	A	.	.	MAF_INRAE=48.734;MAF_USDA=48.235
NC_035093.1	22564402	.	G	A	.	.	MAF_USDA=1.639
NC_035093.1	22564778	.	G	T	.	.	MAF_INRAE=3.797;MAF_USDA=13.529
NC_035093.1	22564874	.	T	C	.	.	MAF_INRAE=30.38;MAF_USDA=23.77
NC_035093.1	22565092	.	T	A	.	.	MAF_INRAE=15.19;MAF_USDA=7.5
NC_035093.1	22565133	.	T	G	.	.	MAF_USDA=1.639
NC_035093.1	22565244	.	T	G	.	.	MAF_USDA=1.639
NC_035093.1	22565351	.	G	A	.	.	MAF_INRAE=3.797;MAF_USDA=14.583
NC_035093.1	22565382	.	T	G	.	.	MAF_INRAE=3.797;MAF_USDA=14.118
NC_035093.1	22565758	.	A	C	.	.	MAF_USDA=1.639
NC_035093.1	22565760	.	A	T	.	.	MAF_INRAE=9.494;MAF_USDA=9.016
NC_035093.1	22566357	.	T	G	.	.	MAF_INRAE=9.494;MAF_USDA=9.836
NC_035093.1	22566493	.	G	T	.	.	MAF_INRAE=15.823;MAF_USDA=10.0
NC_035093.1	22566675	.	C	A	.	.	MAF_USDA=14.706
NC_035093.1	22567078	.	C	T	.	.	MAF_INRAE=20.886;MAF_USDA=16.393
NC_035093.1	22567396	.	A	G	.	.	MAF_INRAE=17.722;MAF_USDA=16.471
NC_035093.1	22567490	.	C	T	.	.	MAF_INRAE=20.886;MAF_USDA=15.574
NC_035093.1	22567663	.	A	G	.	.	MAF_INRAE=3.797;MAF_USDA=13.529
NC_035093.1	22567773	.	C	T	.	.	MAF_INRAE=2.5;MAF_USDA=4.098
NC_035093.1	22567805	.	G	C	.	.	MAF_INRAE=9.494;MAF_USDA=9.836
NC_035093.1	22568021	.	C	T	.	.	MAF_USDA=14.118
NC_035093.1	22568194	.	G	A	.	.	MAF_USDA=1.639
NC_035093.1	22568337	.	G	A	.	.	MAF_INRAE=48.734;MAF_USDA=48.235
NC_035093.1	22568567	.	C	A	.	.	MAF_INRAE=17.089;MAF_USDA=16.471
NC_035093.1	22568929	.	T	A	.	.	MAF_INRAE=30.38;MAF_USDA=25.41
NC_035093.1	22569197	.	G	T	.	.	MAF_USDA=6.25
NC_035093.1	22569391	.	T	A	.	.	MAF_USDA=1.639
NC_035093.1	22569392	.	A	T	.	.	MAF_INRAE=15.823;MAF_USDA=17.059
NC_035093.1	22569522	.	A	T	.	.	MAF_USDA=1.639
NC_035093.1	22569568	.	G	T	.	.	MAF_INRAE=20.886;MAF_USDA=15.574
NC_035093.1	22569589	.	T	G	.	.	MAF_USDA=6.25
NC_035093.1	22569626	.	G	A	.	.	MAF_USDA=4.167
NC_035093.1	22569706	.	C	T	.	.	MAF_INRAE=5.0;MAF_USDA=7.647
NC_035093.1	22569807	.	C	G	.	.	MAF_USDA=2.459
NC_035093.1	22570067	.	C	A	.	.	MAF_USDA=3.279
NC_035093.1	22570413	.	A	T	.	.	MAF_USDA=1.639
NC_035093.1	22571033	.	C	A	.	.	MAF_INRAE=9.494;MAF_USDA=9.016
NC_035093.1	22571121	.	C	A	.	.	MAF_INRAE=8.861;MAF_USDA=9.016
NC_035093.1	22571262	.	A	G	.	.	MAF_USDA=16.393
NC_035093.1	22571296	.	G	A	.	.	MAF_USDA=6.25
NC_035093.1	22571530	.	G	A	.	.	MAF_INRAE=10.526;MAF_USDA=13.934
NC_035093.1	22571549	.	T	A	.	.	MAF_INRAE=10.127;MAF_USDA=9.016
NC_035093.1	22571653	.	A	G	.	.	MAF_USDA=9.016
NC_035093.1	22571702	.	C	T	.	.	MAF_USDA=6.667
NC_035093.1	22571708	.	G	T	.	.	MAF_USDA=3.333
NC_035093.1	22571732	.	T	C	.	.	MAF_USDA=4.918
NC_035093.1	22571765	.	A	T	.	.	MAF_USDA=4.918
NC_035093.1	22571770	.	C	A	.	.	MAF_USDA=6.557
NC_035093.1	22571899	.	T	G	.	.	MAF_USDA=14.118
NC_035093.1	22572141	.	G	T	.	.	MAF_INRAE=19.62;MAF_USDA=14.754
NC_035093.1	22572319	.	T	A	.	.	MAF_INRAE=18.987;MAF_USDA=15.574
NC_035093.1	22572389	.	G	C	.	.	MAF_INRAE=10.526;MAF_USDA=15.294
NC_035093.1	22572410	.	A	G	.	.	MAF_INRAE=10.526;MAF_USDA=6.557
NC_035093.1	22572569	.	T	G	.	.	MAF_INRAE=5.833;MAF_USDA=16.667
NC_035093.1	22573801	.	T	C	.	.	MAF_USDA=2.459
NC_035093.1	22573982	.	T	C	.	.	MAF_INRAE=10.526;MAF_USDA=16.471
NC_035093.1	22574006	.	A	C	.	.	MAF_INRAE=9.494;MAF_USDA=9.016
NC_035093.1	22574221	.	G	A	.	.	MAF_USDA=1.639
NC_035093.1	22574278	.	T	A	.	.	MAF_INRAE=20.253;MAF_USDA=14.754
NC_035093.1	22574510	.	A	G	.	.	MAF_INRAE=30.38;MAF_USDA=24.59
NC_035093.1	22575583	.	T	A	.	.	MAF_INRAE=31.013;MAF_USDA=24.59
NC_035093.1	22575643	.	A	T	.	.	MAF_INRAE=6.667
NC_035093.1	22575669	.	C	T	.	.	MAF_INRAE=20.886;MAF_USDA=15.574
NC_035093.1	22575803	.	C	A	.	.	MAF_INRAE=5.0;MAF_USDA=7.647
NC_035093.1	22576265	.	T	A	.	.	MAF_USDA=4.918
NC_035093.1	22576575	.	G	T	.	.	MAF_INRAE=5.0;MAF_USDA=3.529
NC_035093.1	22576676	.	G	T	.	.	MAF_INRAE=3.797;MAF_USDA=14.118
NC_035093.1	22576935	.	T	G	.	.	MAF_INRAE=30.38;MAF_USDA=25.41
NC_035093.1	22577324	.	A	C	.	.	MAF_INRAE=20.886
NC_035093.1	22577334	.	A	G	.	.	MAF_INRAE=20.886
NC_035093.1	22577335	.	T	G	.	.	MAF_INRAE=7.5
NC_035093.1	22577448	.	C	T	.	.	MAF_INRAE=20.253;MAF_USDA=14.754
NC_035093.1	22577569	.	T	C	.	.	MAF_INRAE=30.38;MAF_USDA=18.824
NC_035093.1	22578006	.	C	T	.	.	MAF_INRAE=20.886;MAF_USDA=15.574
NC_035093.1	22578040	.	T	C	.	.	MAF_INRAE=29.747;MAF_USDA=24.59
NC_035093.1	22578303	.	G	A	.	.	MAF_USDA=2.459
NC_035093.1	22578363	.	C	T	.	.	MAF_USDA=6.25
NC_035093.1	22578427	.	C	T	.	.	MAF_INRAE=17.089;MAF_USDA=17.059
NC_035093.1	22578471	.	C	T	.	.	MAF_USDA=1.639
NC_035093.1	22578560	.	G	A	.	.	MAF_INRAE=20.886;MAF_USDA=14.754
NC_035093.1	22578661	.	G	A	.	.	MAF_INRAE=2.5
NC_035093.1	22578662	.	C	A	.	.	MAF_INRAE=2.5
NC_035093.1	22578782	.	T	C	.	.	MAF_INRAE=9.494;MAF_USDA=9.016
NC_035093.1	22578806	.	G	C	.	.	MAF_USDA=4.098
NC_035093.1	22579119	.	T	C	.	.	MAF_INRAE=20.886;MAF_USDA=13.934
NC_035093.1	22579136	.	C	T	.	.	MAF_USDA=4.098
NC_035093.1	22579274	.	T	A	.	.	MAF_INRAE=39.241;MAF_USDA=43.75
NC_035093.1	22579379	.	C	T	.	.	MAF_INRAE=20.253;MAF_USDA=14.754
NC_035093.1	22579628	.	C	A	.	.	MAF_INRAE=20.886
NC_035093.1	22579703	.	T	G	.	.	MAF_USDA=14.706
NC_035093.1	22579893	.	C	T	.	.	MAF_INRAE=8.861;MAF_USDA=8.197
NC_035093.1	22580106	.	C	G	.	.	MAF_INRAE=30.38;MAF_USDA=24.59
NC_035093.1	22580178	.	G	T	.	.	MAF_USDA=2.459
NC_035093.1	22580251	.	C	G	.	.	MAF_USDA=4.918
NC_035093.1	22580589	.	G	A	.	.	MAF_INRAE=3.797;MAF_USDA=12.941
NC_035093.1	22582114	.	T	C	.	.	MAF_INRAE=10.526
NC_035093.1	22582391	.	A	T	.	.	MAF_USDA=25.0
NC_035093.1	22582407	.	A	T	.	.	MAF_USDA=43.75
NC_035093.1	22582543	.	T	C	.	.	MAF_INRAE=8.333;MAF_USDA=3.279
NC_035093.1	22582932	.	A	T	.	.	MAF_USDA=1.639
NC_035093.1	22583477	.	G	A	.	.	MAF_INRAE=9.494;MAF_USDA=9.836
NC_035093.1	22583692	.	G	A	.	.	MAF_USDA=6.25
NC_035093.1	22584000	.	T	G	.	.	MAF_USDA=2.459
NC_035093.1	22584089	.	T	C	.	.	MAF_INRAE=1.667
NC_035093.1	22584106	.	G	A	.	.	MAF_INRAE=1.667
NC_035093.1	22584165	.	T	C	.	.	MAF_INRAE=5.833
NC_035093.1	22584193	.	G	A	.	.	MAF_INRAE=5.833
NC_035093.1	22584194	.	A	G	.	.	MAF_INRAE=4.167
NC_035093.1	22584198	.	G	A	.	.	MAF_USDA=12.5
NC_035093.1	22584241	.	G	A	.	.	MAF_USDA=16.667
NC_035093.1	22584247	.	C	T	.	.	MAF_USDA=14.583
NC_035093.1	22584248	.	A	G	.	.	MAF_USDA=14.583
NC_035093.1	22584260	.	C	A	.	.	MAF_USDA=35.417
NC_035093.1	22584269	.	G	T	.	.	MAF_INRAE=1.667
NC_035093.1	22584322	.	A	G	.	.	MAF_INRAE=19.167;MAF_USDA=18.75
NC_035093.1	22584392	.	G	A	.	.	MAF_USDA=1.639
NC_035093.1	22584407	.	A	G	.	.	MAF_USDA=24.59
NC_035093.1	22584414	.	C	A	.	.	MAF_USDA=23.77
NC_035093.1	22584415	.	G	C	.	.	MAF_USDA=17.213
NC_035093.1	22584566	.	G	A	.	.	MAF_USDA=1.639
NC_035093.1	22584594	.	T	A	.	.	MAF_USDA=3.279
NC_035093.1	22585223	.	T	C	.	.	MAF_INRAE=20.886;MAF_USDA=13.934
NC_035093.1	22585337	.	C	T	.	.	MAF_USDA=1.639
NC_035093.1	22585699	.	C	G	.	.	MAF_USDA=9.016
NC_035093.1	22585746	.	T	C	.	.	MAF_USDA=5.738
NC_035093.1	22585752	.	C	T	.	.	MAF_USDA=5.738
NC_035093.1	22585776	.	G	A	.	.	MAF_INRAE=8.861;MAF_USDA=9.836
NC_035093.1	22585789	.	A	T	.	.	MAF_USDA=2.459
NC_035093.1	22585798	.	C	G	.	.	MAF_USDA=2.459
NC_035093.1	22585849	.	T	G	.	.	MAF_USDA=2.459
NC_035093.1	22585850	.	G	T	.	.	MAF_INRAE=33.333;MAF_USDA=4.167
NC_035093.1	22585873	.	T	C	.	.	MAF_USDA=2.459
NC_035093.1	22585894	.	G	T	.	.	MAF_USDA=6.557
NC_035093.1	22585941	.	G	T	.	.	MAF_INRAE=9.494;MAF_USDA=9.016
NC_035093.1	22586593	.	A	G	.	.	MAF_INRAE=20.886;MAF_USDA=15.574
NC_035093.1	22586875	.	T	A	.	.	MAF_INRAE=9.494;MAF_USDA=4.918
NC_035093.1	22587012	.	T	G	.	.	MAF_INRAE=2.5;MAF_USDA=4.098
NC_035093.1	22587072	.	G	A	.	.	MAF_INRAE=9.494;MAF_USDA=9.836
NC_035093.1	22587155	.	C	T	.	.	MAF_INRAE=9.494;MAF_USDA=9.016
NC_035093.1	22587199	.	A	G	.	.	MAF_USDA=4.098
NC_035093.1	22587200	.	A	G	.	.	MAF_INRAE=30.38;MAF_USDA=26.23
NC_035093.1	22587371	.	A	G	.	.	MAF_USDA=2.459
NC_035093.1	22587378	.	C	A	.	.	MAF_INRAE=9.494;MAF_USDA=9.016
NC_035093.1	22587496	.	C	T	.	.	MAF_USDA=6.25
NC_035093.1	22587504	.	T	A	.	.	MAF_INRAE=9.494;MAF_USDA=9.016
NC_035093.1	22587505	.	G	T	.	.	MAF_INRAE=9.167;MAF_USDA=9.016
NC_035093.1	22587962	.	C	T	.	.	MAF_INRAE=9.494;MAF_USDA=8.197
NC_035093.1	22588279	.	C	T	.	.	MAF_INRAE=9.494;MAF_USDA=9.016
NC_035093.1	22588451	.	C	A	.	.	MAF_USDA=2.353
NC_035093.1	22588486	.	T	A	.	.	MAF_INRAE=9.494;MAF_USDA=9.836
NC_035093.1	22588909	.	C	T	.	.	MAF_USDA=4.098
NC_035093.1	22589027	.	T	G	.	.	MAF_USDA=1.639
NC_035093.1	22589197	.	T	C	.	.	MAF_USDA=3.279
NC_035093.1	22589291	.	G	C	.	.	MAF_USDA=2.459
NC_035093.1	22589529	.	A	C	.	.	MAF_INRAE=30.38;MAF_USDA=25.41
NC_035093.1	22589641	.	C	T	.	.	MAF_INRAE=29.114;MAF_USDA=25.41
NC_035093.1	22590269	.	T	C	.	.	MAF_USDA=3.333
NC_035093.1	22590394	.	C	T	.	.	MAF_INRAE=9.494;MAF_USDA=8.197
NC_035093.1	22590418	.	C	A	.	.	MAF_USDA=1.639
NC_035093.1	22590516	.	C	G	.	.	MAF_INRAE=3.797;MAF_USDA=11.765
NC_035093.1	22590625	.	C	T	.	.	MAF_INRAE=48.734;MAF_USDA=48.824
NC_035093.1	22590649	.	G	C	.	.	MAF_USDA=1.639
NC_035093.1	22590862	.	G	C	.	.	MAF_INRAE=2.5;MAF_USDA=3.279
NC_035093.1	22590964	.	C	A	.	.	MAF_INRAE=20.886;MAF_USDA=15.574
NC_035093.1	22591011	.	C	T	.	.	MAF_INRAE=9.494;MAF_USDA=9.016
NC_035093.1	22591149	.	G	A	.	.	MAF_USDA=4.098
NC_035093.1	22591301	.	C	T	.	.	MAF_INRAE=14.557;MAF_USDA=7.377
NC_035093.1	22591562	.	C	G	.	.	MAF_INRAE=8.861;MAF_USDA=9.016
NC_035093.1	22592126	.	A	T	.	.	MAF_INRAE=3.797;MAF_USDA=12.941
NC_035093.1	22592466	.	T	G	.	.	MAF_USDA=3.529
NC_035093.1	22592638	.	T	C	.	.	MAF_INRAE=17.089;MAF_USDA=17.059
NC_035093.1	22592676	.	C	A	.	.	MAF_INRAE=3.333;MAF_USDA=13.529
NC_035093.1	22592863	.	G	A	.	.	MAF_USDA=2.459
NC_035093.1	22592928	.	T	C	.	.	MAF_INRAE=5.0
NC_035093.1	22592930	.	C	A	.	.	MAF_INRAE=4.167
NC_035093.1	22592940	.	G	T	.	.	MAF_INRAE=16.667;MAF_USDA=45.833
NC_035093.1	22592946	.	C	T	.	.	MAF_INRAE=5.0
NC_035093.1	22592953	.	G	T	.	.	MAF_INRAE=4.167
NC_035093.1	22592959	.	A	G	.	.	MAF_INRAE=3.333
NC_035093.1	22593001	.	T	A	.	.	MAF_INRAE=5.0
NC_035093.1	22593037	.	T	C	.	.	MAF_INRAE=3.333
NC_035093.1	22593045	.	C	A	.	.	MAF_INRAE=3.333
NC_035093.1	22593048	.	C	T	.	.	MAF_INRAE=3.333
NC_035093.1	22593052	.	G	A	.	.	MAF_INRAE=2.5
NC_035093.1	22593056	.	C	T	.	.	MAF_USDA=6.557
NC_035093.1	22593091	.	T	C	.	.	MAF_USDA=31.765
NC_035093.1	22593099	.	T	C	.	.	MAF_USDA=31.176
NC_035093.1	22593102	.	C	T	.	.	MAF_USDA=13.115
NC_035093.1	22593104	.	A	G	.	.	MAF_USDA=29.412
NC_035093.1	22593118	.	C	G	.	.	MAF_USDA=11.475
NC_035093.1	22593124	.	C	A	.	.	MAF_USDA=22.951
NC_035093.1	22593136	.	A	C	.	.	MAF_USDA=22.951
NC_035093.1	22593150	.	T	C	.	.	MAF_USDA=8.197
NC_035093.1	22593267	.	C	A	.	.	MAF_INRAE=3.797;MAF_USDA=14.118
NC_035093.1	22593500	.	T	C	.	.	MAF_USDA=12.295
NC_035093.1	22593504	.	A	T	.	.	MAF_USDA=4.098
NC_035093.1	22593505	.	C	T	.	.	MAF_USDA=4.098
NC_035093.1	22593506	.	A	G	.	.	MAF_USDA=11.475
NC_035093.1	22593519	.	A	G	.	.	MAF_USDA=9.016
NC_035093.1	22593528	.	G	C	.	.	MAF_USDA=18.75
NC_035093.1	22593537	.	G	C	.	.	MAF_USDA=12.353
NC_035093.1	22593568	.	G	T	.	.	MAF_USDA=4.706
NC_035093.1	22593595	.	A	G	.	.	MAF_USDA=9.412
NC_035093.1	22593607	.	G	A	.	.	MAF_USDA=7.377
NC_035093.1	22593618	.	A	G	.	.	MAF_USDA=8.333
NC_035093.1	22593635	.	T	C	.	.	MAF_USDA=9.016
NC_035093.1	22593636	.	C	G	.	.	MAF_USDA=9.016
NC_035093.1	22593638	.	G	A	.	.	MAF_USDA=9.016
NC_035093.1	22593641	.	A	T	.	.	MAF_INRAE=8.333;MAF_USDA=7.377
NC_035093.1	22593653	.	G	T	.	.	MAF_USDA=7.377
NC_035093.1	22593662	.	C	T	.	.	MAF_USDA=4.918
NC_035093.1	22593725	.	C	A	.	.	MAF_USDA=2.459
NC_035093.1	22593729	.	G	C	.	.	MAF_USDA=3.279
NC_035093.1	22593779	.	A	G	.	.	MAF_USDA=3.279
NC_035093.1	22593792	.	A	G	.	.	MAF_USDA=1.639
NC_035093.1	22593802	.	A	G	.	.	MAF_USDA=1.639
NC_035093.1	22593807	.	C	T	.	.	MAF_USDA=2.459
NC_035093.1	22593808	.	A	G	.	.	MAF_USDA=1.639
NC_035093.1	22593925	.	G	A	.	.	MAF_INRAE=31.013;MAF_USDA=25.41
NC_035093.1	22594008	.	A	C	.	.	MAF_INRAE=8.861;MAF_USDA=9.836
NC_035093.1	22594091	.	C	A	.	.	MAF_USDA=4.098
NC_035093.1	22594186	.	G	C	.	.	MAF_USDA=6.557
NC_035093.1	22594206	.	A	G	.	.	MAF_USDA=7.377
NC_035093.1	22594208	.	C	T	.	.	MAF_USDA=7.377
NC_035093.1	22594218	.	G	A	.	.	MAF_USDA=10.0
NC_035093.1	22594237	.	T	C	.	.	MAF_USDA=13.934
NC_035093.1	22594241	.	C	T	.	.	MAF_USDA=13.934
NC_035093.1	22594245	.	G	A	.	.	MAF_USDA=12.295
NC_035093.1	22594246	.	T	G	.	.	MAF_USDA=13.115
NC_035093.1	22594279	.	A	G	.	.	MAF_USDA=6.25
NC_035093.1	22594289	.	C	T	.	.	MAF_USDA=6.25
NC_035093.1	22594332	.	T	C	.	.	MAF_INRAE=14.557;MAF_USDA=6.667
NC_035093.1	22594411	.	G	T	.	.	MAF_INRAE=9.494;MAF_USDA=11.475
NC_035093.1	22594496	.	A	T	.	.	MAF_INRAE=20.886;MAF_USDA=15.574
NC_035093.1	22594705	.	A	C	.	.	MAF_INRAE=48.734;MAF_USDA=50.0
NC_035093.1	22594919	.	T	C	.	.	MAF_USDA=6.25
NC_035093.1	22595083	.	A	G	.	.	MAF_INRAE=8.861;MAF_USDA=9.016
NC_035093.1	22595266	.	C	T	.	.	MAF_INRAE=3.797;MAF_USDA=12.941
NC_035093.1	22595399	.	A	G	.	.	MAF_USDA=1.639
NC_035093.1	22595417	.	A	G	.	.	MAF_INRAE=30.38;MAF_USDA=24.59
NC_035093.1	22595603	.	C	T	.	.	MAF_INRAE=9.494;MAF_USDA=9.836
NC_035093.1	22595689	.	T	C	.	.	MAF_INRAE=15.823;MAF_USDA=7.377
NC_035093.1	22595896	.	C	A	.	.	MAF_USDA=2.941
NC_035093.1	22595908	.	C	T	.	.	MAF_INRAE=8.861;MAF_USDA=9.016
NC_035093.1	22595924	.	A	G	.	.	MAF_INRAE=29.747;MAF_USDA=24.59
NC_035093.1	22596243	.	G	A	.	.	MAF_USDA=1.639
NC_035093.1	22596490	.	T	C	.	.	MAF_INRAE=6.667
NC_035093.1	22596514	.	G	A	.	.	MAF_INRAE=5.833;MAF_USDA=7.647
NC_035093.1	22596789	.	T	C	.	.	MAF_USDA=8.197
NC_035093.1	22596857	.	T	G	.	.	MAF_USDA=9.836
NC_035093.1	22597157	.	A	G	.	.	MAF_INRAE=17.089;MAF_USDA=17.059
NC_035093.1	22597160	.	T	G	.	.	MAF_USDA=3.279
NC_035093.1	22597342	.	G	A	.	.	MAF_USDA=4.918
NC_035093.1	22597514	.	A	C	.	.	MAF_USDA=4.098
NC_035093.1	22597515	.	C	A	.	.	MAF_INRAE=8.861;MAF_USDA=10.656
NC_035093.1	22597518	.	A	C	.	.	MAF_INRAE=20.886;MAF_USDA=15.574
NC_035093.1	22597573	.	T	C	.	.	MAF_INRAE=48.734;MAF_USDA=48.824
NC_035093.1	22597633	.	C	A	.	.	MAF_USDA=4.706
NC_035093.1	22597748	.	A	G	.	.	MAF_INRAE=29.747;MAF_USDA=21.311
NC_035093.1	22597844	.	A	T	.	.	MAF_INRAE=9.494;MAF_USDA=8.197
NC_035093.1	22598107	.	A	G	.	.	MAF_USDA=3.279
NC_035093.1	22598130	.	A	G	.	.	MAF_USDA=2.459
NC_035093.1	22598161	.	G	A	.	.	MAF_INRAE=48.734;MAF_USDA=48.824
NC_035093.1	22598262	.	T	G	.	.	MAF_INRAE=9.494;MAF_USDA=9.016
NC_035093.1	22598470	.	G	T	.	.	MAF_USDA=1.639
NC_035093.1	22598704	.	G	A	.	.	MAF_INRAE=30.38;MAF_USDA=25.41
NC_035093.1	22599167	.	A	T	.	.	MAF_USDA=4.098
NC_035093.1	22599362	.	C	T	.	.	MAF_INRAE=20.253;MAF_USDA=14.754
NC_035093.1	22599487	.	A	G	.	.	MAF_INRAE=29.747;MAF_USDA=25.833
NC_035093.1	22599654	.	T	A	.	.	MAF_INRAE=9.494;MAF_USDA=9.167
NC_035093.1	22599755	.	C	T	.	.	MAF_USDA=3.279
NC_035093.1	22599809	.	G	A	.	.	MAF_INRAE=8.861;MAF_USDA=8.197
NC_035093.1	22600144	.	A	T	.	.	MAF_INRAE=9.494;MAF_USDA=9.836
NC_035093.1	22600408	.	C	T	.	.	MAF_INRAE=3.797;MAF_USDA=15.294
NC_035093.1	22600490	.	T	G	.	.	MAF_INRAE=3.797;MAF_USDA=11.765
NC_035093.1	22600567	.	A	G	.	.	MAF_INRAE=20.886;MAF_USDA=14.754
NC_035093.1	22600719	.	G	A	.	.	MAF_USDA=1.639
NC_035093.1	22600842	.	G	A	.	.	MAF_INRAE=32.5;MAF_USDA=25.41
NC_035093.1	22600959	.	C	T	.	.	MAF_USDA=1.639
NC_035093.1	22600970	.	A	C	.	.	MAF_INRAE=15.19;MAF_USDA=9.412
NC_035093.1	22600971	.	A	C	.	.	MAF_USDA=1.639
NC_035093.1	22600976	.	C	T	.	.	MAF_USDA=2.459
NC_035093.1	22601236	.	C	T	.	.	MAF_USDA=2.459
NC_035093.1	22601237	.	G	A	.	.	MAF_USDA=2.459
NC_035093.1	22601279	.	T	A	.	.	MAF_INRAE=29.747;MAF_USDA=24.59
NC_035093.1	22601310	.	C	A	.	.	MAF_INRAE=48.734;MAF_USDA=49.412
NC_035093.1	22601318	.	G	T	.	.	MAF_INRAE=48.734;MAF_USDA=49.412
NC_035093.1	22601641	.	C	A	.	.	MAF_INRAE=29.747;MAF_USDA=25.41
NC_035093.1	22601842	.	G	A	.	.	MAF_USDA=2.5
NC_035093.1	22601871	.	T	C	.	.	MAF_INRAE=9.494;MAF_USDA=9.167
NC_035093.1	22601873	.	C	A	.	.	MAF_INRAE=2.5;MAF_USDA=3.333
NC_035093.1	22601973	.	A	C	.	.	MAF_INRAE=2.5;MAF_USDA=4.167
NC_035093.1	22602001	.	G	C	.	.	MAF_INRAE=2.5;MAF_USDA=4.098
NC_035093.1	22602092	.	C	T	.	.	MAF_INRAE=9.494;MAF_USDA=9.016
NC_035093.1	22602783	.	A	G	.	.	MAF_INRAE=9.494;MAF_USDA=9.836
NC_035093.1	22602792	.	A	G	.	.	MAF_USDA=4.118
NC_035093.1	22603588	.	C	A	.	.	MAF_INRAE=48.734;MAF_USDA=50.0
NC_035093.1	22603621	.	T	G	.	.	MAF_INRAE=24.167;MAF_USDA=14.754
NC_035093.1	22604354	.	C	T	.	.	MAF_INRAE=48.101;MAF_USDA=48.824
NC_035093.1	22604427	.	G	T	.	.	MAF_INRAE=10.127;MAF_USDA=9.016
NC_035093.1	22604682	.	A	T	.	.	MAF_INRAE=10.526;MAF_USDA=9.016
NC_035093.1	22604877	.	T	A	.	.	MAF_INRAE=5.0
NC_035093.1	22605013	.	C	T	.	.	MAF_USDA=1.639
NC_035093.1	22605138	.	T	C	.	.	MAF_INRAE=9.494;MAF_USDA=4.918
NC_035093.1	22605343	.	A	C	.	.	MAF_USDA=2.941
NC_035093.1	22605373	.	T	G	.	.	MAF_USDA=1.639
NC_035093.1	22605441	.	A	C	.	.	MAF_INRAE=9.494;MAF_USDA=10.656
NC_035093.1	22605645	.	C	A	.	.	MAF_INRAE=2.5
NC_035093.1	22605702	.	T	C	.	.	MAF_INRAE=9.494;MAF_USDA=9.836
NC_035093.1	22606005	.	T	A	.	.	MAF_USDA=1.639
NC_035093.1	22606243	.	T	C	.	.	MAF_INRAE=20.886;MAF_USDA=13.115
NC_035093.1	22606337	.	C	T	.	.	MAF_USDA=2.459
NC_035093.1	22606419	.	G	A	.	.	MAF_INRAE=20.886;MAF_USDA=14.754
NC_035093.1	22606599	.	G	T	.	.	MAF_INRAE=27.215;MAF_USDA=2.941
NC_035093.1	22607059	.	G	A	.	.	MAF_USDA=4.098
NC_035093.1	22607196	.	G	A	.	.	MAF_USDA=1.639
NC_035093.1	22607435	.	T	A	.	.	MAF_INRAE=27.848;MAF_USDA=7.059
NC_035093.1	22607489	.	A	T	.	.	MAF_INRAE=5.0;MAF_USDA=7.059
NC_035093.1	22607521	.	T	A	.	.	MAF_USDA=3.279
NC_035093.1	22607522	.	G	T	.	.	MAF_INRAE=10.526
NC_035093.1	22607715	.	C	A	.	.	MAF_USDA=1.639
NC_035093.1	22607749	.	C	T	.	.	MAF_INRAE=2.5;MAF_USDA=3.279
NC_035093.1	22607794	.	G	T	.	.	MAF_INRAE=20.886;MAF_USDA=16.393
NC_035093.1	22607846	.	G	T	.	.	MAF_INRAE=16.456;MAF_USDA=12.941
NC_035093.1	22607869	.	A	C	.	.	MAF_USDA=3.279
NC_035093.1	22608101	.	T	C	.	.	MAF_USDA=10.656
NC_035093.1	22608326	.	A	G	.	.	MAF_INRAE=5.263
NC_035093.1	22609374	.	T	A	.	.	MAF_USDA=14.583
NC_035093.1	22609470	.	C	G	.	.	MAF_INRAE=13.291;MAF_USDA=20.833
NC_035093.1	22609471	.	A	G	.	.	MAF_INRAE=14.167;MAF_USDA=20.833
NC_035093.1	22609515	.	T	C	.	.	MAF_INRAE=30.38;MAF_USDA=18.033
NC_035093.1	22609636	.	T	A	.	.	MAF_INRAE=3.797;MAF_USDA=12.353
NC_035093.1	22609938	.	C	T	.	.	MAF_INRAE=20.886;MAF_USDA=15.574
NC_035093.1	22609964	.	C	G	.	.	MAF_INRAE=9.494;MAF_USDA=9.836
NC_035093.1	22610069	.	T	A	.	.	MAF_INRAE=14.557;MAF_USDA=9.412
NC_035093.1	22610272	.	T	A	.	.	MAF_INRAE=9.494;MAF_USDA=4.918
NC_035093.1	22611292	.	C	A	.	.	MAF_INRAE=5.0;MAF_USDA=7.831
NC_035093.1	22611574	.	A	C	.	.	MAF_INRAE=8.861;MAF_USDA=4.918
NC_035093.1	22611888	.	T	C	.	.	MAF_USDA=2.459
NC_035093.1	22611988	.	A	T	.	.	MAF_INRAE=30.38;MAF_USDA=24.59
NC_035093.1	22612000	.	T	C	.	.	MAF_INRAE=30.38;MAF_USDA=8.824
NC_035093.1	22612018	.	C	T	.	.	MAF_INRAE=9.494;MAF_USDA=10.656
NC_035093.1	22612084	.	A	T	.	.	MAF_INRAE=9.494;MAF_USDA=9.016
NC_035093.1	22612148	.	C	G	.	.	MAF_USDA=2.459
NC_035093.1	22612327	.	G	T	.	.	MAF_INRAE=9.494;MAF_USDA=5.738
NC_035093.1	22612400	.	G	A	.	.	MAF_USDA=1.639
NC_035093.1	22612674	.	C	T	.	.	MAF_USDA=1.639
NC_035093.1	22612894	.	T	G	.	.	MAF_INRAE=8.861;MAF_USDA=9.016
NC_035093.1	22613094	.	C	T	.	.	MAF_INRAE=20.886;MAF_USDA=17.213
NC_035093.1	22613143	.	A	G	.	.	MAF_INRAE=9.167;MAF_USDA=9.836
NC_035093.1	22613217	.	C	T	.	.	MAF_INRAE=16.456;MAF_USDA=12.353
NC_035093.1	22613394	.	A	G	.	.	MAF_INRAE=20.253;MAF_USDA=15.574
NC_035093.1	22613500	.	A	T	.	.	MAF_USDA=4.098
NC_035093.1	22613514	.	A	C	.	.	MAF_USDA=4.918
NC_035093.1	22613537	.	T	G	.	.	MAF_USDA=5.738
NC_035093.1	22613620	.	A	G	.	.	MAF_USDA=5.738
NC_035093.1	22614065	.	G	T	.	.	MAF_USDA=1.639
NC_035093.1	22614182	.	A	T	.	.	MAF_INRAE=3.797;MAF_USDA=12.941
NC_035093.1	22614190	.	G	A	.	.	MAF_INRAE=3.797;MAF_USDA=12.941
NC_035093.1	22614395	.	T	G	.	.	MAF_USDA=4.098
NC_035093.1	22614645	.	T	G	.	.	MAF_USDA=1.639
NC_035093.1	22614706	.	G	A	.	.	MAF_INRAE=9.494;MAF_USDA=4.918
NC_035093.1	22614850	.	C	T	.	.	MAF_INRAE=44.937;MAF_USDA=14.706
NC_035093.1	22615176	.	T	C	.	.	MAF_INRAE=8.861;MAF_USDA=9.836
NC_035093.1	22615269	.	A	C	.	.	MAF_USDA=4.918
NC_035093.1	22615299	.	T	C	.	.	MAF_USDA=8.197
NC_035093.1	22615304	.	C	A	.	.	MAF_USDA=8.197
NC_035093.1	22615332	.	C	T	.	.	MAF_USDA=6.557
NC_035093.1	22615364	.	A	G	.	.	MAF_INRAE=13.924;MAF_USDA=9.412
NC_035093.1	22615372	.	A	G	.	.	MAF_USDA=4.918
NC_035093.1	22615375	.	A	G	.	.	MAF_USDA=5.738
NC_035093.1	22615413	.	A	G	.	.	MAF_USDA=1.639
NC_035093.1	22615534	.	A	C	.	.	MAF_INRAE=6.667
NC_035093.1	22615610	.	G	A	.	.	MAF_INRAE=5.0;MAF_USDA=7.059
NC_035093.1	22616076	.	G	C	.	.	MAF_INRAE=9.494;MAF_USDA=9.836
NC_035093.1	22616612	.	T	A	.	.	MAF_INRAE=30.38;MAF_USDA=26.23
NC_035093.1	22616715	.	C	A	.	.	MAF_INRAE=4.167;MAF_USDA=16.667
NC_035093.1	22616716	.	A	C	.	.	MAF_INRAE=29.114
NC_035093.1	22616855	.	G	C	.	.	MAF_USDA=1.639
NC_035093.1	22617050	.	T	C	.	.	MAF_INRAE=32.278;MAF_USDA=26.23
NC_035093.1	22617468	.	A	C	.	.	MAF_USDA=17.647
NC_035093.1	22617566	.	C	T	.	.	MAF_USDA=6.25
NC_035093.1	22617942	.	G	T	.	.	MAF_USDA=10.417
NC_035093.1	22618186	.	A	T	.	.	MAF_USDA=6.25
NC_035093.1	22618213	.	A	C	.	.	MAF_USDA=20.833
NC_035093.1	22618362	.	A	C	.	.	MAF_INRAE=15.823;MAF_USDA=8.197
NC_035093.1	22618379	.	T	G	.	.	MAF_USDA=4.098
NC_035093.1	22618809	.	C	T	.	.	MAF_USDA=13.115
NC_035093.1	22619488	.	C	T	.	.	MAF_USDA=20.833
NC_035093.1	22619820	.	A	C	.	.	MAF_USDA=22.917
NC_035093.1	22620900	.	T	G	.	.	MAF_USDA=8.824
NC_035093.1	22620924	.	T	G	.	.	MAF_USDA=25.0
NC_035093.1	22621061	.	T	C	.	.	MAF_USDA=6.78
NC_035093.1	22621078	.	G	T	.	.	MAF_USDA=5.357
NC_035093.1	22621195	.	A	C	.	.	MAF_INRAE=21.053;MAF_USDA=23.77
NC_035093.1	22621261	.	A	T	.	.	MAF_INRAE=20.886;MAF_USDA=15.574
NC_035093.1	22621264	.	T	G	.	.	MAF_INRAE=9.494;MAF_USDA=9.016
NC_035093.1	22621495	.	C	G	.	.	MAF_INRAE=26.582;MAF_USDA=2.941
NC_035093.1	22621856	.	T	C	.	.	MAF_USDA=4.098
NC_035093.1	22622821	.	G	T	.	.	MAF_INRAE=3.333
NC_035093.1	22623014	.	T	G	.	.	MAF_INRAE=9.494;MAF_USDA=10.656
NC_035093.1	22623235	.	C	T	.	.	MAF_INRAE=3.797;MAF_USDA=14.583
NC_035093.1	22623244	.	A	T	.	.	MAF_INRAE=30.38
NC_035093.1	22623251	.	T	A	.	.	MAF_INRAE=16.456;MAF_USDA=22.917
NC_035093.1	22623288	.	C	T	.	.	MAF_USDA=4.098
NC_035093.1	22623769	.	G	A	.	.	MAF_INRAE=15.19;MAF_USDA=7.377
NC_035093.1	22624112	.	A	C	.	.	MAF_INRAE=24.051;MAF_USDA=15.294
NC_035093.1	22624482	.	G	A	.	.	MAF_INRAE=10.526;MAF_USDA=10.0
NC_035093.1	22624541	.	A	C	.	.	MAF_USDA=43.75
NC_035093.1	22624590	.	G	A	.	.	MAF_INRAE=9.494;MAF_USDA=9.016
NC_035093.1	22624647	.	A	G	.	.	MAF_USDA=1.639
NC_035093.1	22624957	.	T	C	.	.	MAF_INRAE=3.797;MAF_USDA=12.941
NC_035093.1	22625143	.	C	T	.	.	MAF_INRAE=9.494;MAF_USDA=10.656
NC_035093.1	22626725	.	G	T	.	.	MAF_INRAE=3.333;MAF_USDA=2.459
NC_035093.1	22627389	.	A	T	.	.	MAF_INRAE=9.494;MAF_USDA=9.836
NC_035093.1	22627672	.	C	A	.	.	MAF_USDA=1.639
NC_035093.1	22628045	.	C	A	.	.	MAF_INRAE=5.0;MAF_USDA=7.059
NC_035093.1	22628122	.	A	C	.	.	MAF_USDA=9.016
NC_035093.1	22628153	.	T	C	.	.	MAF_USDA=19.88
NC_035093.1	22628789	.	G	T	.	.	MAF_USDA=15.833
NC_035093.1	22629452	.	C	A	.	.	MAF_USDA=15.833
NC_035093.1	22629565	.	C	A	.	.	MAF_USDA=2.5
NC_035093.1	22629737	.	C	T	.	.	MAF_USDA=13.636
NC_035093.1	22629790	.	C	T	.	.	MAF_USDA=10.87
NC_035093.1	22629874	.	G	A	.	.	MAF_USDA=13.043
NC_035093.1	22635946	.	T	G	.	.	MAF_INRAE=15.19;MAF_USDA=8.235
NC_035093.1	22636274	.	A	G	.	.	MAF_INRAE=30.38;MAF_USDA=24.59
NC_035093.1	22636567	.	T	A	.	.	MAF_INRAE=30.38;MAF_USDA=12.941
NC_035093.1	22636600	.	T	A	.	.	MAF_INRAE=3.797;MAF_USDA=14.583
NC_035093.1	22636850	.	T	C	.	.	MAF_USDA=1.639
NC_035093.1	22636959	.	G	A	.	.	MAF_INRAE=9.494;MAF_USDA=9.016
NC_035093.1	22637004	.	T	G	.	.	MAF_INRAE=5.0
NC_035093.1	22637014	.	T	C	.	.	MAF_INRAE=6.667
NC_035093.1	22637019	.	C	T	.	.	MAF_INRAE=21.519;MAF_USDA=13.934
NC_035093.1	22637035	.	C	T	.	.	MAF_USDA=12.5
NC_035093.1	22637054	.	C	A	.	.	MAF_USDA=1.639
NC_035093.1	22637120	.	T	A	.	.	MAF_INRAE=2.5;MAF_USDA=7.647
NC_035093.1	22637161	.	G	A	.	.	MAF_INRAE=19.167
NC_035093.1	22637170	.	A	T	.	.	MAF_INRAE=16.667
NC_035093.1	22637171	.	G	A	.	.	MAF_INRAE=16.667
NC_035093.1	22637176	.	G	A	.	.	MAF_INRAE=15.833
NC_035093.1	22637202	.	T	C	.	.	MAF_INRAE=4.167;MAF_USDA=11.475
NC_035093.1	22637323	.	A	T	.	.	MAF_INRAE=1.667
NC_035093.1	22637325	.	T	C	.	.	MAF_INRAE=1.667
NC_035093.1	22637382	.	G	A	.	.	MAF_INRAE=4.167
NC_035093.1	22637415	.	T	C	.	.	MAF_INRAE=6.667
NC_035093.1	22637433	.	G	T	.	.	MAF_USDA=1.639
NC_035093.1	22637442	.	G	T	.	.	MAF_INRAE=5.0
NC_035093.1	22637446	.	G	A	.	.	MAF_INRAE=5.0
NC_035093.1	22637460	.	C	T	.	.	MAF_INRAE=2.5
NC_035093.1	22637522	.	A	T	.	.	MAF_INRAE=9.494;MAF_USDA=9.836
NC_035093.1	22637598	.	T	A	.	.	MAF_INRAE=5.0;MAF_USDA=7.059
NC_035093.1	22637616	.	C	A	.	.	MAF_INRAE=30.38;MAF_USDA=24.59
NC_035093.1	22637762	.	C	A	.	.	MAF_INRAE=2.5
NC_035093.1	22637768	.	G	A	.	.	MAF_USDA=1.639
NC_035093.1	22637776	.	A	G	.	.	MAF_INRAE=2.5
NC_035093.1	22637779	.	A	G	.	.	MAF_INRAE=3.333
NC_035093.1	22637878	.	A	C	.	.	MAF_USDA=1.639
NC_035093.1	22638256	.	T	G	.	.	MAF_INRAE=30.38;MAF_USDA=24.59
NC_035093.1	22638458	.	C	T	.	.	MAF_USDA=4.118
NC_035093.1	22638498	.	G	A	.	.	MAF_INRAE=20.886;MAF_USDA=14.754
NC_035093.1	22638745	.	G	T	.	.	MAF_INRAE=21.519;MAF_USDA=15.574
NC_035093.1	22638968	.	T	C	.	.	MAF_INRAE=30.38;MAF_USDA=26.23
NC_035093.1	22639137	.	T	A	.	.	MAF_INRAE=30.38;MAF_USDA=27.869
NC_035093.1	22639648	.	T	C	.	.	MAF_INRAE=20.833
NC_035093.1	22639889	.	A	G	.	.	MAF_USDA=45.833
NC_035093.1	22640025	.	G	A	.	.	MAF_INRAE=9.167
NC_035093.1	22640036	.	C	G	.	.	MAF_INRAE=30.833
NC_035093.1	22640095	.	T	G	.	.	MAF_USDA=6.25
NC_035093.1	22641027	.	T	G	.	.	MAF_INRAE=30.0
NC_035093.1	22641131	.	C	T	.	.	MAF_INRAE=21.519;MAF_USDA=17.5
NC_035093.1	22641168	.	C	T	.	.	MAF_USDA=1.639
NC_035093.1	22641477	.	A	C	.	.	MAF_INRAE=21.519;MAF_USDA=15.574
NC_035093.1	22641998	.	G	A	.	.	MAF_USDA=1.639
NC_035093.1	22642101	.	C	A	.	.	MAF_USDA=5.294
NC_035093.1	22642155	.	C	T	.	.	MAF_USDA=8.235
NC_035093.1	22642178	.	G	A	.	.	MAF_USDA=4.918
NC_035093.1	22642180	.	G	T	.	.	MAF_USDA=4.918
NC_035093.1	22642211	.	T	G	.	.	MAF_USDA=6.557
NC_035093.1	22642220	.	A	G	.	.	MAF_USDA=4.918
NC_035093.1	22642641	.	A	T	.	.	MAF_INRAE=10.526;MAF_USDA=8.621
NC_035093.1	22642928	.	A	T	.	.	MAF_USDA=2.459
NC_035093.1	22643050	.	T	G	.	.	MAF_USDA=1.639
NC_035093.1	22643201	.	G	C	.	.	MAF_INRAE=30.38;MAF_USDA=25.41
NC_035093.1	22643207	.	A	G	.	.	MAF_INRAE=30.38;MAF_USDA=24.59
NC_035093.1	22643737	.	G	A	.	.	MAF_INRAE=20.886;MAF_USDA=15.574
NC_035093.1	22643809	.	C	A	.	.	MAF_USDA=14.706
NC_035093.1	22643929	.	T	A	.	.	MAF_USDA=10.417
NC_035093.1	22644047	.	T	C	.	.	MAF_INRAE=6.667
NC_035093.1	22644398	.	A	T	.	.	MAF_USDA=4.098
NC_035093.1	22644540	.	T	C	.	.	MAF_INRAE=5.0;MAF_USDA=7.647
NC_035093.1	22644606	.	A	G	.	.	MAF_INRAE=3.333
NC_035093.1	22644607	.	T	A	.	.	MAF_USDA=2.941
NC_035093.1	22644650	.	G	T	.	.	MAF_INRAE=9.494;MAF_USDA=9.016
NC_035093.1	22644996	.	T	C	.	.	MAF_USDA=2.459
NC_035093.1	22645070	.	A	G	.	.	MAF_INRAE=20.886;MAF_USDA=15.574
NC_035093.1	22645846	.	T	C	.	.	MAF_INRAE=9.494;MAF_USDA=9.836
NC_035093.1	22646062	.	A	T	.	.	MAF_USDA=1.639
NC_035093.1	22646064	.	T	A	.	.	MAF_INRAE=29.747;MAF_USDA=24.59
NC_035093.1	22646109	.	A	G	.	.	MAF_INRAE=9.494;MAF_USDA=9.836
NC_035093.1	22646180	.	G	C	.	.	MAF_USDA=4.098
NC_035093.1	22646626	.	A	C	.	.	MAF_INRAE=9.494;MAF_USDA=9.016
NC_035093.1	22646654	.	A	G	.	.	MAF_USDA=1.639
NC_035093.1	22646661	.	G	T	.	.	MAF_INRAE=6.667
NC_035093.1	22646831	.	G	A	.	.	MAF_INRAE=9.494;MAF_USDA=9.016
NC_035093.1	22646914	.	A	G	.	.	MAF_INRAE=9.494;MAF_USDA=8.197
NC_035093.1	22646930	.	A	T	.	.	MAF_INRAE=15.19;MAF_USDA=9.412
NC_035093.1	22647006	.	C	T	.	.	MAF_INRAE=9.494;MAF_USDA=9.016
NC_035093.1	22647093	.	T	C	.	.	MAF_INRAE=20.886;MAF_USDA=14.754
NC_035093.1	22647494	.	A	G	.	.	MAF_INRAE=29.747;MAF_USDA=25.41
NC_035093.1	22647543	.	C	T	.	.	MAF_INRAE=9.494;MAF_USDA=4.918
NC_035093.1	22647641	.	C	T	.	.	MAF_INRAE=9.494;MAF_USDA=9.016
NC_035093.1	22647768	.	A	T	.	.	MAF_USDA=2.459
NC_035093.1	22647807	.	G	T	.	.	MAF_USDA=4.918
NC_035093.1	22647818	.	C	A	.	.	MAF_INRAE=5.833
NC_035093.1	22647825	.	A	T	.	.	MAF_USDA=4.918
NC_035093.1	22647867	.	C	A	.	.	MAF_INRAE=28.333
NC_035093.1	22647885	.	A	T	.	.	MAF_INRAE=26.667
NC_035093.1	22647932	.	G	C	.	.	MAF_INRAE=9.167
NC_035093.1	22647933	.	C	A	.	.	MAF_USDA=5.738
NC_035093.1	22647939	.	G	A	.	.	MAF_INRAE=33.333
NC_035093.1	22647961	.	T	C	.	.	MAF_INRAE=8.333;MAF_USDA=5.738
NC_035093.1	22647965	.	T	A	.	.	MAF_INRAE=8.333;MAF_USDA=5.738
NC_035093.1	22647968	.	T	C	.	.	MAF_INRAE=27.5
NC_035093.1	22647969	.	G	A	.	.	MAF_INRAE=8.333;MAF_USDA=6.557
NC_035093.1	22647977	.	T	A	.	.	MAF_USDA=17.213
NC_035093.1	22647980	.	G	A	.	.	MAF_USDA=2.459
NC_035093.1	22647984	.	A	T	.	.	MAF_INRAE=2.632;MAF_USDA=5.738
NC_035093.1	22647995	.	A	T	.	.	MAF_USDA=4.918
NC_035093.1	22648029	.	G	A	.	.	MAF_USDA=11.176
NC_035093.1	22648043	.	T	G	.	.	MAF_INRAE=11.667
NC_035093.1	22648068	.	C	A	.	.	MAF_USDA=7.377
NC_035093.1	22648091	.	T	A	.	.	MAF_INRAE=1.667
NC_035093.1	22648096	.	C	T	.	.	MAF_INRAE=8.333;MAF_USDA=4.098
NC_035093.1	22648119	.	C	T	.	.	MAF_INRAE=9.167
NC_035093.1	22648124	.	T	C	.	.	MAF_INRAE=10.0;MAF_USDA=8.197
NC_035093.1	22648134	.	C	T	.	.	MAF_INRAE=11.667;MAF_USDA=22.917
NC_035093.1	22648135	.	G	A	.	.	MAF_INRAE=28.333;MAF_USDA=35.417
NC_035093.1	22648154	.	G	A	.	.	MAF_INRAE=12.5
NC_035093.1	22648157	.	C	A	.	.	MAF_INRAE=9.167;MAF_USDA=10.656
NC_035093.1	22648171	.	C	A	.	.	MAF_INRAE=20.253
NC_035093.1	22648178	.	T	A	.	.	MAF_INRAE=9.167
NC_035093.1	22648240	.	C	A	.	.	MAF_INRAE=13.333;MAF_USDA=18.75
NC_035093.1	22648308	.	G	A	.	.	MAF_INRAE=1.667
NC_035093.1	22648318	.	T	A	.	.	MAF_INRAE=1.667
NC_035093.1	22648328	.	T	A	.	.	MAF_INRAE=1.667
NC_035093.1	22648489	.	G	T	.	.	MAF_INRAE=1.667
NC_035093.1	22648490	.	G	T	.	.	MAF_INRAE=1.667
NC_035093.1	22648493	.	C	A	.	.	MAF_INRAE=1.667
NC_035093.1	22648605	.	A	T	.	.	MAF_INRAE=9.494;MAF_USDA=8.197
NC_035093.1	22648669	.	C	T	.	.	MAF_INRAE=9.494;MAF_USDA=7.377
NC_035093.1	22648706	.	T	G	.	.	MAF_INRAE=9.494;MAF_USDA=9.016
NC_035093.1	22648911	.	C	T	.	.	MAF_INRAE=9.494;MAF_USDA=8.197
NC_035093.1	22649048	.	A	C	.	.	MAF_INRAE=1.667
NC_035093.1	22649258	.	C	A	.	.	MAF_USDA=1.639
NC_035093.1	22649376	.	T	G	.	.	MAF_INRAE=3.333
NC_035093.1	22649431	.	A	C	.	.	MAF_INRAE=1.667;MAF_USDA=4.098
NC_035093.1	22649516	.	C	T	.	.	MAF_INRAE=24.167
NC_035093.1	22649538	.	G	C	.	.	MAF_USDA=16.393
NC_035093.1	22649552	.	A	G	.	.	MAF_INRAE=24.167;MAF_USDA=23.529
NC_035093.1	22649619	.	C	T	.	.	MAF_INRAE=2.5;MAF_USDA=7.377
NC_035093.1	22649754	.	C	A	.	.	MAF_INRAE=3.797;MAF_USDA=14.583
NC_035093.1	22649891	.	A	T	.	.	MAF_USDA=2.459
NC_035093.1	22649915	.	A	G	.	.	MAF_USDA=6.25
NC_035093.1	22649951	.	G	T	.	.	MAF_USDA=2.083
NC_035093.1	22650093	.	G	T	.	.	MAF_USDA=12.295
NC_035093.1	22650145	.	C	T	.	.	MAF_USDA=9.836
NC_035093.1	22650229	.	C	T	.	.	MAF_USDA=6.25
NC_035093.1	22650237	.	A	T	.	.	MAF_INRAE=34.81;MAF_USDA=25.595
NC_035093.1	22650366	.	C	T	.	.	MAF_INRAE=34.177;MAF_USDA=44.706
NC_035093.1	22650420	.	T	A	.	.	MAF_INRAE=9.494;MAF_USDA=9.836
NC_035093.1	22650453	.	A	G	.	.	MAF_INRAE=9.494;MAF_USDA=9.016
NC_035093.1	22650643	.	G	A	.	.	MAF_USDA=3.279
NC_035093.1	22650976	.	A	G	.	.	MAF_INRAE=14.557;MAF_USDA=3.529
NC_035093.1	22651083	.	C	T	.	.	MAF_INRAE=9.494;MAF_USDA=9.016
NC_035093.1	22651679	.	T	A	.	.	MAF_USDA=2.459
NC_035093.1	22651966	.	C	T	.	.	MAF_INRAE=20.886;MAF_USDA=14.754
NC_035093.1	22652179	.	T	G	.	.	MAF_INRAE=3.797;MAF_USDA=8.235
NC_035093.1	22652239	.	G	A	.	.	MAF_INRAE=9.494;MAF_USDA=9.836
NC_035093.1	22652396	.	C	A	.	.	MAF_INRAE=9.494;MAF_USDA=9.836
NC_035093.1	22652500	.	C	T	.	.	MAF_USDA=1.639
NC_035093.1	22652531	.	C	T	.	.	MAF_INRAE=20.253;MAF_USDA=15.574
NC_035093.1	22652792	.	G	A	.	.	MAF_USDA=3.279
NC_035093.1	22653075	.	C	T	.	.	MAF_INRAE=35.443;MAF_USDA=30.588
NC_035093.1	22653643	.	A	G	.	.	MAF_INRAE=14.557;MAF_USDA=20.833
NC_035093.1	22653865	.	G	T	.	.	MAF_INRAE=9.494;MAF_USDA=9.836
NC_035093.1	22653928	.	G	T	.	.	MAF_INRAE=3.797;MAF_USDA=14.583
NC_035093.1	22654381	.	A	T	.	.	MAF_USDA=5.294
NC_035093.1	22654628	.	T	A	.	.	MAF_INRAE=3.797;MAF_USDA=14.583
NC_035093.1	22655007	.	A	G	.	.	MAF_INRAE=20.886;MAF_USDA=15.574
NC_035093.1	22655187	.	C	T	.	.	MAF_USDA=2.459
NC_035093.1	22655244	.	C	T	.	.	MAF_INRAE=18.987;MAF_USDA=5.882
NC_035093.1	22655427	.	G	A	.	.	MAF_INRAE=15.19;MAF_USDA=8.824
NC_035093.1	22655434	.	G	A	.	.	MAF_INRAE=15.19;MAF_USDA=8.824
NC_035093.1	22655521	.	A	G	.	.	MAF_INRAE=34.81;MAF_USDA=45.882
NC_035093.1	22655696	.	G	T	.	.	MAF_INRAE=20.253;MAF_USDA=15.574
NC_035093.1	22656041	.	A	G	.	.	MAF_INRAE=9.494;MAF_USDA=9.836
NC_035093.1	22656197	.	C	T	.	.	MAF_USDA=15.882
NC_035093.1	22656297	.	G	A	.	.	MAF_INRAE=9.494;MAF_USDA=5.738
NC_035093.1	22656464	.	C	T	.	.	MAF_INRAE=5.0;MAF_USDA=7.059
NC_035093.1	22656492	.	C	T	.	.	MAF_INRAE=9.494;MAF_USDA=4.918
NC_035093.1	22656583	.	G	A	.	.	MAF_INRAE=24.051;MAF_USDA=2.941
NC_035093.1	22656883	.	C	A	.	.	MAF_USDA=1.639
NC_035093.1	22656973	.	T	A	.	.	MAF_INRAE=30.38;MAF_USDA=25.41
NC_035093.1	22656974	.	T	A	.	.	MAF_INRAE=33.333;MAF_USDA=25.41
NC_035093.1	22657072	.	C	T	.	.	MAF_INRAE=9.494;MAF_USDA=10.833
NC_035093.1	22657095	.	T	A	.	.	MAF_INRAE=9.494
NC_035093.1	22657116	.	T	C	.	.	MAF_INRAE=9.167
NC_035093.1	22657504	.	A	T	.	.	MAF_USDA=6.25
NC_035093.1	22658296	.	A	G	.	.	MAF_INRAE=14.557;MAF_USDA=9.412
NC_035093.1	22658545	.	G	A	.	.	MAF_INRAE=9.494;MAF_USDA=10.0
NC_035093.1	22658585	.	C	A	.	.	MAF_USDA=1.639
NC_035093.1	22658709	.	C	T	.	.	MAF_USDA=1.639
NC_035093.1	22659051	.	C	A	.	.	MAF_INRAE=30.38;MAF_USDA=23.77
NC_035093.1	22659067	.	A	T	.	.	MAF_INRAE=15.833
NC_035093.1	22659072	.	A	T	.	.	MAF_USDA=13.934
NC_035093.1	22659077	.	A	G	.	.	MAF_INRAE=15.833
NC_035093.1	22659080	.	T	C	.	.	MAF_INRAE=15.833;MAF_USDA=8.333
NC_035093.1	22659081	.	G	A	.	.	MAF_INRAE=15.833
NC_035093.1	22659084	.	C	T	.	.	MAF_INRAE=15.833;MAF_USDA=12.5
NC_035093.1	22659090	.	G	T	.	.	MAF_USDA=8.333
NC_035093.1	22659091	.	A	T	.	.	MAF_INRAE=15.0;MAF_USDA=6.25
NC_035093.1	22659308	.	A	T	.	.	MAF_USDA=7.377
NC_035093.1	22659396	.	C	A	.	.	MAF_USDA=6.25
NC_035093.1	22659647	.	C	T	.	.	MAF_INRAE=20.253;MAF_USDA=11.475
NC_035093.1	22659655	.	A	G	.	.	MAF_USDA=4.918
NC_035093.1	22659727	.	T	C	.	.	MAF_USDA=5.294
NC_035093.1	22659973	.	A	T	.	.	MAF_INRAE=29.747
NC_035093.1	22659975	.	A	C	.	.	MAF_INRAE=33.333
NC_035093.1	22660022	.	G	T	.	.	MAF_INRAE=20.886;MAF_USDA=15.574
NC_035093.1	22660107	.	A	C	.	.	MAF_USDA=2.941
NC_035093.1	22660624	.	T	G	.	.	MAF_INRAE=8.861;MAF_USDA=9.836
NC_035093.1	22660717	.	A	G	.	.	MAF_USDA=1.639
NC_035093.1	22660748	.	C	T	.	.	MAF_INRAE=20.886;MAF_USDA=15.574
NC_035093.1	22660915	.	G	A	.	.	MAF_INRAE=9.494;MAF_USDA=4.918
NC_035093.1	22661194	.	T	A	.	.	MAF_INRAE=30.38;MAF_USDA=25.41
NC_035093.1	22661692	.	C	T	.	.	MAF_INRAE=29.747;MAF_USDA=25.41
NC_035093.1	22661706	.	A	C	.	.	MAF_INRAE=20.886;MAF_USDA=15.574
NC_035093.1	22661730	.	T	C	.	.	MAF_INRAE=35.443;MAF_USDA=30.588
NC_035093.1	22661827	.	A	G	.	.	MAF_USDA=1.639
NC_035093.1	22662285	.	A	G	.	.	MAF_INRAE=34.177;MAF_USDA=44.706
NC_035093.1	22662312	.	C	A	.	.	MAF_USDA=4.098
NC_035093.1	22662584	.	A	G	.	.	MAF_INRAE=30.38;MAF_USDA=24.59
NC_035093.1	22662617	.	T	A	.	.	MAF_INRAE=8.861;MAF_USDA=9.836
NC_035093.1	22662699	.	T	G	.	.	MAF_USDA=5.294
NC_035093.1	22662759	.	T	C	.	.	MAF_INRAE=20.253;MAF_USDA=15.574
NC_035093.1	22662954	.	C	T	.	.	MAF_INRAE=29.747;MAF_USDA=24.59
NC_035093.1	22663007	.	T	A	.	.	MAF_USDA=6.25
NC_035093.1	22663549	.	T	A	.	.	MAF_INRAE=30.38;MAF_USDA=25.41
NC_035093.1	22663551	.	C	A	.	.	MAF_INRAE=33.333;MAF_USDA=25.41
NC_035093.1	22663587	.	T	C	.	.	MAF_USDA=1.639
NC_035093.1	22663969	.	A	G	.	.	MAF_USDA=4.706
NC_035093.1	22664037	.	A	C	.	.	MAF_INRAE=9.494;MAF_USDA=9.016
NC_035093.1	22664230	.	T	C	.	.	MAF_USDA=1.667
NC_035093.1	22664292	.	T	A	.	.	MAF_INRAE=5.0;MAF_USDA=7.738
NC_035093.1	22664616	.	C	T	.	.	MAF_INRAE=9.494;MAF_USDA=4.918
NC_035093.1	22664642	.	C	G	.	.	MAF_USDA=1.765
NC_035093.1	22664784	.	C	T	.	.	MAF_USDA=4.918
NC_035093.1	22664863	.	C	T	.	.	MAF_USDA=1.639
NC_035093.1	22664864	.	G	T	.	.	MAF_INRAE=20.886;MAF_USDA=15.574
NC_035093.1	22664985	.	G	A	.	.	MAF_INRAE=15.19;MAF_USDA=20.833
NC_035093.1	22665456	.	G	T	.	.	MAF_INRAE=35.443;MAF_USDA=30.0
NC_035093.1	22665500	.	G	T	.	.	MAF_INRAE=34.177;MAF_USDA=45.882
NC_035093.1	22665993	.	T	C	.	.	MAF_INRAE=9.494;MAF_USDA=10.656
NC_035093.1	22666095	.	A	T	.	.	MAF_INRAE=14.557;MAF_USDA=8.197
NC_035093.1	22666096	.	C	G	.	.	MAF_INRAE=15.833;MAF_USDA=8.197
NC_035093.1	22666377	.	T	A	.	.	MAF_INRAE=9.494;MAF_USDA=10.656
NC_035093.1	22666643	.	C	A	.	.	MAF_USDA=2.459
NC_035093.1	22666701	.	A	T	.	.	MAF_USDA=6.25
NC_035093.1	22666822	.	C	T	.	.	MAF_USDA=2.459
NC_035093.1	22666823	.	G	A	.	.	MAF_USDA=1.639
NC_035093.1	22666911	.	C	T	.	.	MAF_USDA=4.098
NC_035093.1	22666912	.	C	T	.	.	MAF_USDA=4.098
NC_035093.1	22667190	.	T	C	.	.	MAF_INRAE=8.861;MAF_USDA=9.016
NC_035093.1	22667195	.	C	T	.	.	MAF_INRAE=3.797;MAF_USDA=14.583
NC_035093.1	22667533	.	A	C	.	.	MAF_INRAE=16.456;MAF_USDA=7.647
NC_035093.1	22667563	.	G	A	.	.	MAF_INRAE=9.494;MAF_USDA=5.738
NC_035093.1	22667600	.	C	T	.	.	MAF_INRAE=20.886;MAF_USDA=15.574
NC_035093.1	22667635	.	T	G	.	.	MAF_INRAE=29.747;MAF_USDA=26.23
NC_035093.1	22667738	.	C	A	.	.	MAF_USDA=3.279
NC_035093.1	22667895	.	C	T	.	.	MAF_INRAE=5.263;MAF_USDA=4.167
NC_035093.1	22667959	.	G	T	.	.	MAF_INRAE=9.494;MAF_USDA=9.016
NC_035093.1	22667983	.	C	T	.	.	MAF_INRAE=9.494;MAF_USDA=9.836
NC_035093.1	22668398	.	T	A	.	.	MAF_INRAE=14.557;MAF_USDA=5.882
NC_035093.1	22668970	.	A	G	.	.	MAF_USDA=3.279
NC_035093.1	22669035	.	C	T	.	.	MAF_USDA=1.639
NC_035093.1	22669273	.	C	T	.	.	MAF_INRAE=5.0;MAF_USDA=7.647
NC_035093.1	22669577	.	T	A	.	.	MAF_INRAE=9.494;MAF_USDA=9.836
NC_035093.1	22670337	.	A	G	.	.	MAF_INRAE=20.253;MAF_USDA=14.754
NC_035093.1	22670402	.	A	G	.	.	MAF_INRAE=19.62;MAF_USDA=15.574
NC_035093.1	22670464	.	C	T	.	.	MAF_INRAE=20.253;MAF_USDA=11.176
NC_035093.1	22670888	.	C	T	.	.	MAF_USDA=1.639
NC_035093.1	22671123	.	A	G	.	.	MAF_INRAE=9.494;MAF_USDA=9.836
NC_035093.1	22671128	.	G	A	.	.	MAF_INRAE=34.81;MAF_USDA=46.471
NC_035093.1	22671505	.	T	A	.	.	MAF_USDA=2.459
NC_035093.1	22671743	.	C	T	.	.	MAF_USDA=1.639
NC_035093.1	22671838	.	C	A	.	.	MAF_INRAE=9.494;MAF_USDA=9.836
NC_035093.1	22671903	.	A	T	.	.	MAF_USDA=4.098
NC_035093.1	22671997	.	A	T	.	.	MAF_INRAE=30.38;MAF_USDA=25.41
NC_035093.1	22672136	.	G	T	.	.	MAF_USDA=1.639
NC_035093.1	22672447	.	A	G	.	.	MAF_INRAE=9.494;MAF_USDA=8.197
NC_035093.1	22672467	.	C	G	.	.	MAF_INRAE=9.494;MAF_USDA=9.836
NC_035093.1	22672499	.	C	T	.	.	MAF_INRAE=5.263
NC_035093.1	22672589	.	G	T	.	.	MAF_INRAE=9.494;MAF_USDA=8.197
NC_035093.1	22672644	.	T	C	.	.	MAF_INRAE=9.494
NC_035093.1	22672761	.	C	T	.	.	MAF_INRAE=20.886;MAF_USDA=15.574
NC_035093.1	22673121	.	T	A	.	.	MAF_INRAE=9.494;MAF_USDA=9.836
NC_035093.1	22673134	.	A	T	.	.	MAF_INRAE=9.494;MAF_USDA=9.836
NC_035093.1	22673235	.	C	T	.	.	MAF_INRAE=9.494;MAF_USDA=9.016
NC_035093.1	22673532	.	C	T	.	.	MAF_USDA=15.882
NC_035093.1	22673850	.	C	A	.	.	MAF_INRAE=30.38;MAF_USDA=25.833
NC_035093.1	22674031	.	G	A	.	.	MAF_USDA=2.459
NC_035093.1	22674051	.	T	A	.	.	MAF_INRAE=9.494;MAF_USDA=10.656
NC_035093.1	22674201	.	A	G	.	.	MAF_INRAE=9.494;MAF_USDA=9.836
NC_035093.1	22675476	.	G	C	.	.	MAF_INRAE=9.494;MAF_USDA=5.738
NC_035093.1	22675526	.	C	G	.	.	MAF_INRAE=30.38;MAF_USDA=18.824
NC_035093.1	22675868	.	C	A	.	.	MAF_USDA=5.294
NC_035093.1	22676051	.	T	G	.	.	MAF_USDA=1.639
NC_035093.1	22676058	.	T	G	.	.	MAF_INRAE=21.053;MAF_USDA=17.647
NC_035093.1	22676121	.	T	A	.	.	MAF_INRAE=5.0
NC_035093.1	22676397	.	G	A	.	.	MAF_INRAE=10.127
NC_035093.1	22676469	.	T	C	.	.	MAF_USDA=1.639
NC_035093.1	22676743	.	A	T	.	.	MAF_USDA=1.639
NC_035093.1	22676822	.	A	G	.	.	MAF_INRAE=29.747;MAF_USDA=24.59
NC_035093.1	22677014	.	C	T	.	.	MAF_INRAE=20.886;MAF_USDA=13.115
NC_035093.1	22677652	.	A	C	.	.	MAF_USDA=3.279
NC_035093.1	22677923	.	T	C	.	.	MAF_USDA=4.167
NC_035093.1	22678007	.	G	A	.	.	MAF_INRAE=15.19;MAF_USDA=4.706
NC_035093.1	22678046	.	G	A	.	.	MAF_INRAE=29.747;MAF_USDA=23.77
NC_035093.1	22678117	.	T	A	.	.	MAF_USDA=6.25
NC_035093.1	22678211	.	G	T	.	.	MAF_INRAE=32.278;MAF_USDA=45.294
NC_035093.1	22678435	.	C	A	.	.	MAF_INRAE=3.333;MAF_USDA=14.583
NC_035093.1	22678619	.	T	A	.	.	MAF_USDA=2.5
NC_035093.1	22678692	.	C	T	.	.	MAF_INRAE=34.177;MAF_USDA=43.529
NC_035093.1	22679124	.	A	G	.	.	MAF_INRAE=30.38;MAF_USDA=24.167
NC_035093.1	22679158	.	T	G	.	.	MAF_INRAE=20.886;MAF_USDA=15.574
NC_035093.1	22679317	.	T	C	.	.	MAF_USDA=4.706
NC_035093.1	22679330	.	T	A	.	.	MAF_INRAE=30.38;MAF_USDA=25.41
NC_035093.1	22679338	.	G	A	.	.	MAF_INRAE=3.797;MAF_USDA=7.647
NC_035093.1	22679569	.	C	A	.	.	MAF_INRAE=9.494;MAF_USDA=9.836
NC_035093.1	22679584	.	A	G	.	.	MAF_INRAE=9.494;MAF_USDA=9.836
NC_035093.1	22679617	.	C	G	.	.	MAF_USDA=4.098
NC_035093.1	22679662	.	T	G	.	.	MAF_INRAE=9.494;MAF_USDA=9.016
NC_035093.1	22679890	.	A	G	.	.	MAF_INRAE=6.667
NC_035093.1	22680711	.	C	A	.	.	MAF_INRAE=9.494;MAF_USDA=9.016
NC_035093.1	22680839	.	G	T	.	.	MAF_INRAE=31.667
NC_035093.1	22680881	.	T	C	.	.	MAF_INRAE=15.833
NC_035093.1	22680980	.	C	T	.	.	MAF_INRAE=19.167
NC_035093.1	22681179	.	G	T	.	.	MAF_INRAE=15.823;MAF_USDA=8.824
NC_035093.1	22681774	.	G	T	.	.	MAF_USDA=1.639
NC_035093.1	22681898	.	A	T	.	.	MAF_INRAE=24.051;MAF_USDA=2.941
NC_035093.1	22682164	.	A	T	.	.	MAF_INRAE=9.494;MAF_USDA=9.836
NC_035093.1	22682423	.	G	C	.	.	MAF_INRAE=9.494;MAF_USDA=9.016
NC_035093.1	22682699	.	G	A	.	.	MAF_USDA=1.639
NC_035093.1	22682755	.	T	A	.	.	MAF_INRAE=34.177;MAF_USDA=44.118
NC_035093.1	22682762	.	A	C	.	.	MAF_INRAE=35.443;MAF_USDA=31.176
NC_035093.1	22683010	.	C	G	.	.	MAF_USDA=1.639
NC_035093.1	22683199	.	G	A	.	.	MAF_INRAE=9.494;MAF_USDA=8.333
NC_035093.1	22684240	.	T	C	.	.	MAF_USDA=2.459
NC_035093.1	22684664	.	G	A	.	.	MAF_INRAE=5.263;MAF_USDA=4.167
NC_035093.1	22685208	.	A	G	.	.	MAF_INRAE=30.38;MAF_USDA=24.59
NC_035093.1	22685436	.	G	A	.	.	MAF_USDA=4.706
NC_035093.1	22685826	.	C	G	.	.	MAF_INRAE=30.38;MAF_USDA=25.41
NC_035093.1	22685864	.	G	T	.	.	MAF_INRAE=21.053;MAF_USDA=25.41
NC_035093.1	22685934	.	A	T	.	.	MAF_INRAE=29.747;MAF_USDA=25.41
NC_035093.1	22685972	.	C	T	.	.	MAF_INRAE=9.494;MAF_USDA=9.016
NC_035093.1	22686139	.	G	C	.	.	MAF_INRAE=9.494;MAF_USDA=9.016
NC_035093.1	22686862	.	T	G	.	.	MAF_INRAE=20.886;MAF_USDA=15.574
NC_035093.1	22687025	.	G	T	.	.	MAF_USDA=1.639
NC_035093.1	22687797	.	G	A	.	.	MAF_USDA=1.639
NC_035093.1	22688022	.	G	T	.	.	MAF_INRAE=34.177;MAF_USDA=45.882
NC_035093.1	22688086	.	C	A	.	.	MAF_USDA=1.639
NC_035093.1	22688179	.	T	C	.	.	MAF_INRAE=9.494;MAF_USDA=9.016
NC_035093.1	22688239	.	G	T	.	.	MAF_INRAE=2.5;MAF_USDA=3.279
NC_035093.1	22688311	.	A	T	.	.	MAF_INRAE=30.38;MAF_USDA=25.41
NC_035093.1	22688603	.	G	T	.	.	MAF_USDA=4.706
NC_035093.1	22689148	.	C	G	.	.	MAF_INRAE=9.494;MAF_USDA=9.016
NC_035093.1	22689254	.	A	T	.	.	MAF_INRAE=5.0;MAF_USDA=7.647
NC_035093.1	22689277	.	G	T	.	.	MAF_USDA=2.459
NC_035093.1	22690000	.	A	T	.	.	MAF_USDA=2.459
NC_035093.1	22690073	.	A	C	.	.	MAF_INRAE=7.595;MAF_USDA=9.016
NC_035093.1	22690113	.	G	C	.	.	MAF_USDA=1.639
NC_035093.1	22690196	.	GACAGAGGGCAA	GACAGAGGGCAC	.	.	MAF_USDA=17.391
NC_035093.1	22690207	.	A	C	.	.	MAF_INRAE=4.167
NC_035093.1	22690310	.	C	T	.	.	MAF_INRAE=14.557;MAF_USDA=5.882
NC_035093.1	22690382	.	C	A	.	.	MAF_INRAE=9.494;MAF_USDA=9.016
NC_035093.1	22690475	.	G	A	.	.	MAF_USDA=1.639
NC_035093.1	22690814	.	C	T	.	.	MAF_INRAE=20.253;MAF_USDA=15.574
NC_035093.1	22690980	.	A	C	.	.	MAF_USDA=3.279
NC_035093.1	22691166	.	C	T	.	.	MAF_INRAE=8.861;MAF_USDA=8.197
NC_035093.1	22691195	.	C	A	.	.	MAF_USDA=4.098
NC_035093.1	22691200	.	T	G	.	.	MAF_INRAE=20.253;MAF_USDA=15.574
NC_035093.1	22691301	.	G	T	.	.	MAF_USDA=1.639
NC_035093.1	22691358	.	G	A	.	.	MAF_INRAE=20.886;MAF_USDA=15.574
NC_035093.1	22691637	.	C	A	.	.	MAF_USDA=5.294
NC_035093.1	22691664	.	A	T	.	.	MAF_USDA=5.294
NC_035093.1	22691774	.	G	A	.	.	MAF_USDA=4.918
NC_035093.1	22692374	.	G	T	.	.	MAF_USDA=5.294
NC_035093.1	22692376	.	C	A	.	.	MAF_INRAE=29.747;MAF_USDA=23.77
NC_035093.1	22692416	.	T	G	.	.	MAF_USDA=2.941
NC_035093.1	22692795	.	C	A	.	.	MAF_USDA=10.417
NC_035093.1	22692796	.	T	A	.	.	MAF_USDA=8.333
NC_035093.1	22692797	.	C	A	.	.	MAF_USDA=10.417
NC_035093.1	22693514	.	A	G	.	.	MAF_USDA=3.279
NC_035093.1	22693804	.	T	C	.	.	MAF_INRAE=9.494;MAF_USDA=9.016
NC_035093.1	22694053	.	G	A	.	.	MAF_USDA=10.417
NC_035093.1	22694258	.	T	C	.	.	MAF_INRAE=15.19;MAF_USDA=7.5
NC_035093.1	22694438	.	A	G	.	.	MAF_INRAE=30.38;MAF_USDA=23.77
NC_035093.1	22694559	.	G	C	.	.	MAF_USDA=4.098
NC_035093.1	22694779	.	G	A	.	.	MAF_USDA=2.459
NC_035093.1	22694833	.	C	G	.	.	MAF_USDA=3.279
NC_035093.1	22694906	.	T	G	.	.	MAF_INRAE=24.167;MAF_USDA=13.934
NC_035093.1	22695089	.	G	C	.	.	MAF_INRAE=9.494
NC_035093.1	22695162	.	C	T	.	.	MAF_INRAE=34.177;MAF_USDA=27.647
NC_035093.1	22695808	.	T	A	.	.	MAF_USDA=3.333
NC_035093.1	22695833	.	G	A	.	.	MAF_INRAE=3.165;MAF_USDA=8.434
NC_035093.1	22695930	.	T	A	.	.	MAF_INRAE=9.494;MAF_USDA=8.475
NC_035093.1	22695931	.	G	T	.	.	MAF_INRAE=9.167;MAF_USDA=8.475
NC_035093.1	22696152	.	C	T	.	.	MAF_INRAE=20.253;MAF_USDA=11.667
NC_035093.1	22696497	.	G	A	.	.	MAF_USDA=2.459
NC_035093.1	22696569	.	T	A	.	.	MAF_INRAE=9.494;MAF_USDA=4.918
NC_035093.1	22696747	.	A	G	.	.	MAF_INRAE=29.747;MAF_USDA=23.77
NC_035093.1	22696751	.	C	T	.	.	MAF_INRAE=9.167;MAF_USDA=6.557
NC_035093.1	22697170	.	G	T	.	.	MAF_INRAE=35.443;MAF_USDA=31.176
NC_035093.1	22697412	.	A	C	.	.	MAF_INRAE=30.38;MAF_USDA=24.59
NC_035093.1	22697473	.	G	T	.	.	MAF_USDA=1.639
NC_035093.1	22697487	.	T	C	.	.	MAF_INRAE=35.443;MAF_USDA=29.412
NC_035093.1	22697816	.	G	C	.	.	MAF_INRAE=30.38;MAF_USDA=23.333
NC_035093.1	22698018	.	A	G	.	.	MAF_INRAE=15.19;MAF_USDA=18.75
NC_035093.1	22698036	.	C	G	.	.	MAF_INRAE=20.253;MAF_USDA=13.934
NC_035093.1	22698116	.	T	C	.	.	MAF_USDA=10.417
NC_035093.1	22698282	.	T	G	.	.	MAF_USDA=3.279
NC_035093.1	22698543	.	T	G	.	.	MAF_INRAE=9.494;MAF_USDA=9.836
NC_035093.1	22699138	.	G	A	.	.	MAF_USDA=4.167
NC_035093.1	22699151	.	A	G	.	.	MAF_INRAE=30.38;MAF_USDA=24.59
NC_035093.1	22699499	.	A	T	.	.	MAF_USDA=1.639
NC_035093.1	22699797	.	G	A	.	.	MAF_INRAE=9.494;MAF_USDA=7.059
NC_035093.1	22699930	.	G	C	.	.	MAF_USDA=14.706
NC_035093.1	22700380	.	A	G	.	.	MAF_USDA=1.639
NC_035093.1	22700847	.	C	T	.	.	MAF_INRAE=8.861;MAF_USDA=9.016
NC_035093.1	22700962	.	C	A	.	.	MAF_INRAE=20.253;MAF_USDA=15.574
NC_035093.1	22700974	.	T	A	.	.	MAF_INRAE=36.076;MAF_USDA=30.588
NC_035093.1	22701057	.	A	T	.	.	MAF_INRAE=30.38;MAF_USDA=8.824
NC_035093.1	22701090	.	C	A	.	.	MAF_USDA=3.279
NC_035093.1	22701344	.	A	G	.	.	MAF_INRAE=5.263
NC_035093.1	22701493	.	G	T	.	.	MAF_INRAE=19.62;MAF_USDA=15.574
NC_035093.1	22701682	.	G	A	.	.	MAF_USDA=8.333
NC_035093.1	22701740	.	G	A	.	.	MAF_INRAE=9.494;MAF_USDA=9.016
NC_035093.1	22701972	.	G	C	.	.	MAF_USDA=1.639
NC_035093.1	22702009	.	G	T	.	.	MAF_USDA=3.279
NC_035093.1	22702168	.	C	T	.	.	MAF_USDA=6.557
NC_035093.1	22702229	.	G	A	.	.	MAF_USDA=6.557
NC_035093.1	22702540	.	C	A	.	.	MAF_USDA=4.167
NC_035093.1	22702570	.	C	T	.	.	MAF_INRAE=30.38;MAF_USDA=22.951
NC_035093.1	22702699	.	A	G	.	.	MAF_INRAE=33.544;MAF_USDA=45.882
NC_035093.1	22702726	.	G	T	.	.	MAF_USDA=2.459
NC_035093.1	22702742	.	C	T	.	.	MAF_INRAE=3.797;MAF_USDA=14.583
NC_035093.1	22703022	.	A	G	.	.	MAF_INRAE=5.0;MAF_USDA=6.471
NC_035093.1	22703089	.	C	G	.	.	MAF_INRAE=34.177;MAF_USDA=45.294
NC_035093.1	22703165	.	C	T	.	.	MAF_INRAE=8.861;MAF_USDA=8.197
NC_035093.1	22703191	.	T	A	.	.	MAF_USDA=1.639
NC_035093.1	22703589	.	T	C	.	.	MAF_INRAE=20.253
NC_035093.1	22703920	.	T	C	.	.	MAF_USDA=2.5
NC_035093.1	22704233	.	C	T	.	.	MAF_INRAE=9.494;MAF_USDA=7.377
NC_035093.1	22704253	.	T	C	.	.	MAF_USDA=1.639
NC_035093.1	22704279	.	G	T	.	.	MAF_INRAE=3.797;MAF_USDA=8.824
NC_035093.1	22704294	.	G	C	.	.	MAF_INRAE=30.38;MAF_USDA=25.41
NC_035093.1	22704363	.	T	A	.	.	MAF_USDA=3.279
NC_035093.1	22704462	.	G	A	.	.	MAF_INRAE=9.494;MAF_USDA=4.918
NC_035093.1	22704599	.	G	A	.	.	MAF_INRAE=3.165;MAF_USDA=14.583
NC_035093.1	22704741	.	C	T	.	.	MAF_INRAE=34.81;MAF_USDA=26.471
NC_035093.1	22704899	.	C	T	.	.	MAF_INRAE=34.177;MAF_USDA=44.118
NC_035093.1	22704901	.	G	A	.	.	MAF_INRAE=5.0;MAF_USDA=4.706
NC_035093.1	22705081	.	A	G	.	.	MAF_INRAE=16.456;MAF_USDA=8.235
NC_035093.1	22705083	.	G	A	.	.	MAF_INRAE=15.19;MAF_USDA=8.333
NC_035093.1	22705105	.	T	C	.	.	MAF_USDA=15.882
NC_035093.1	22705171	.	C	T	.	.	MAF_USDA=7.377
NC_035093.1	22705177	.	A	C	.	.	MAF_USDA=7.377
NC_035093.1	22705178	.	G	T	.	.	MAF_USDA=7.377
NC_035093.1	22705189	.	C	T	.	.	MAF_USDA=10.656
NC_035093.1	22705191	.	G	A	.	.	MAF_USDA=11.475
NC_035093.1	22705192	.	G	C	.	.	MAF_INRAE=20.886;MAF_USDA=14.754
NC_035093.1	22705218	.	C	T	.	.	MAF_USDA=13.529
NC_035093.1	22706155	.	C	A	.	.	MAF_USDA=16.667
NC_035093.1	22706572	.	G	A	.	.	MAF_INRAE=9.494;MAF_USDA=8.197
NC_035093.1	22707017	.	G	T	.	.	MAF_INRAE=20.886;MAF_USDA=15.574
NC_035093.1	22707044	.	C	T	.	.	MAF_INRAE=9.494;MAF_USDA=9.016
NC_035093.1	22707370	.	C	A	.	.	MAF_INRAE=16.456;MAF_USDA=8.824
NC_035093.1	22707419	.	G	T	.	.	MAF_USDA=1.639
NC_035093.1	22707425	.	C	T	.	.	MAF_INRAE=20.886;MAF_USDA=15.574
NC_035093.1	22708308	.	G	T	.	.	MAF_INRAE=29.747;MAF_USDA=23.77
NC_035093.1	22708479	.	T	A	.	.	MAF_USDA=4.098
NC_035093.1	22708714	.	C	T	.	.	MAF_USDA=1.639
NC_035093.1	22708715	.	G	A	.	.	MAF_INRAE=13.924;MAF_USDA=5.882
NC_035093.1	22708758	.	C	G	.	.	MAF_INRAE=18.987;MAF_USDA=10.833
NC_035093.1	22710729	.	T	C	.	.	MAF_INRAE=19.167
NC_035093.1	22710877	.	T	G	.	.	MAF_USDA=8.333
NC_035093.1	22711022	.	C	T	.	.	MAF_INRAE=15.19;MAF_USDA=5.738
NC_035093.1	22711058	.	A	T	.	.	MAF_USDA=5.738
NC_035093.1	22711059	.	C	T	.	.	MAF_USDA=5.738
NC_035093.1	22711324	.	G	T	.	.	MAF_INRAE=9.494;MAF_USDA=8.197
NC_035093.1	22711342	.	T	C	.	.	MAF_INRAE=9.494;MAF_USDA=9.016
NC_035093.1	22711374	.	A	G	.	.	MAF_USDA=10.417
NC_035093.1	22711419	.	G	C	.	.	MAF_INRAE=7.5
NC_035093.1	22711898	.	C	T	.	.	MAF_INRAE=30.38;MAF_USDA=24.59
NC_035093.1	22711991	.	G	A	.	.	MAF_INRAE=15.19;MAF_USDA=9.412
NC_035093.1	22712373	.	T	G	.	.	MAF_INRAE=20.886;MAF_USDA=15.574
NC_035093.1	22712591	.	A	G	.	.	MAF_INRAE=9.494;MAF_USDA=9.016
NC_035093.1	22712653	.	T	A	.	.	MAF_USDA=10.417
NC_035093.1	22712789	.	G	A	.	.	MAF_INRAE=34.177;MAF_USDA=45.294
NC_035093.1	22712831	.	T	A	.	.	MAF_INRAE=2.5;MAF_USDA=4.098
NC_035093.1	22712984	.	A	T	.	.	MAF_INRAE=33.544;MAF_USDA=45.882
NC_035093.1	22713587	.	C	A	.	.	MAF_INRAE=8.861;MAF_USDA=9.016
NC_035093.1	22713618	.	C	A	.	.	MAF_INRAE=15.19;MAF_USDA=20.833
NC_035093.1	22713840	.	A	G	.	.	MAF_USDA=2.459
NC_035093.1	22713859	.	G	C	.	.	MAF_INRAE=20.253;MAF_USDA=15.574
NC_035093.1	22714042	.	T	G	.	.	MAF_INRAE=3.797;MAF_USDA=14.583
NC_035093.1	22714569	.	C	A	.	.	MAF_USDA=5.738
NC_035093.1	22714752	.	A	T	.	.	MAF_USDA=4.167
NC_035093.1	22715270	.	A	G	.	.	MAF_INRAE=30.38;MAF_USDA=24.59
NC_035093.1	22715338	.	A	T	.	.	MAF_USDA=1.639
NC_035093.1	22715403	.	T	A	.	.	MAF_INRAE=24.167
NC_035093.1	22715413	.	T	A	.	.	MAF_INRAE=31.646;MAF_USDA=11.446
NC_035093.1	22715417	.	A	G	.	.	MAF_INRAE=35.443;MAF_USDA=25.0
NC_035093.1	22715832	.	A	G	.	.	MAF_INRAE=10.526;MAF_USDA=7.5
NC_035093.1	22716093	.	A	G	.	.	MAF_INRAE=3.333
NC_035093.1	22716295	.	A	G	.	.	MAF_INRAE=29.747;MAF_USDA=25.41
NC_035093.1	22716596	.	G	A	.	.	MAF_USDA=1.639
NC_035093.1	22716893	.	T	C	.	.	MAF_INRAE=30.38;MAF_USDA=21.311
NC_035093.1	22717036	.	C	T	.	.	MAF_INRAE=23.418;MAF_USDA=2.941
NC_035093.1	22717079	.	G	A	.	.	MAF_INRAE=9.494;MAF_USDA=9.016
NC_035093.1	22717464	.	G	A	.	.	MAF_INRAE=2.5;MAF_USDA=3.279
NC_035093.1	22717618	.	G	A	.	.	MAF_INRAE=9.494;MAF_USDA=4.918
NC_035093.1	22717970	.	C	T	.	.	MAF_INRAE=9.494;MAF_USDA=9.016
NC_035093.1	22718110	.	A	T	.	.	MAF_USDA=5.738
NC_035093.1	22718264	.	C	T	.	.	MAF_INRAE=9.494;MAF_USDA=9.016
NC_035093.1	22718504	.	G	A	.	.	MAF_INRAE=20.886
NC_035093.1	22718720	.	C	T	.	.	MAF_INRAE=34.177;MAF_USDA=45.294
NC_035093.1	22718936	.	G	A	.	.	MAF_INRAE=34.177;MAF_USDA=44.706
NC_035093.1	22719008	.	A	G	.	.	MAF_USDA=15.574
NC_035093.1	22719108	.	G	C	.	.	MAF_USDA=3.279
NC_035093.1	22719242	.	A	T	.	.	MAF_INRAE=29.114;MAF_USDA=24.59
NC_035093.1	22719246	.	C	A	.	.	MAF_INRAE=31.667;MAF_USDA=24.59
NC_035093.1	22719273	.	T	A	.	.	MAF_INRAE=2.5;MAF_USDA=3.279
NC_035093.1	22719514	.	A	T	.	.	MAF_INRAE=20.253;MAF_USDA=14.754
NC_035093.1	22719641	.	A	T	.	.	MAF_INRAE=9.494;MAF_USDA=9.016
NC_035093.1	22719698	.	C	A	.	.	MAF_INRAE=20.886;MAF_USDA=15.574
NC_035093.1	22719790	.	T	C	.	.	MAF_INRAE=30.38;MAF_USDA=8.333
NC_035093.1	22719803	.	G	T	.	.	MAF_INRAE=30.38;MAF_USDA=9.412
NC_035093.1	22719807	.	C	A	.	.	MAF_INRAE=26.667;MAF_USDA=16.667
NC_035093.1	22720067	.	C	T	.	.	MAF_INRAE=29.747;MAF_USDA=40.588
NC_035093.1	22720175	.	T	A	.	.	MAF_USDA=15.882
NC_035093.1	22720914	.	C	T	.	.	MAF_INRAE=21.519;MAF_USDA=15.574
NC_035093.1	22721126	.	C	T	.	.	MAF_USDA=1.639
NC_035093.1	22721355	.	C	T	.	.	MAF_INRAE=30.38;MAF_USDA=25.41
NC_035093.1	22721749	.	C	A	.	.	MAF_USDA=3.279
NC_035093.1	22721993	.	C	T	.	.	MAF_USDA=4.098
NC_035093.1	22722057	.	C	A	.	.	MAF_USDA=5.882
NC_035093.1	22722099	.	G	A	.	.	MAF_USDA=5.357
NC_035093.1	22722162	.	C	T	.	.	MAF_USDA=16.667
NC_035093.1	22722163	.	G	A	.	.	MAF_USDA=9.412
NC_035093.1	22722199	.	G	A	.	.	MAF_USDA=8.824
NC_035093.1	22722206	.	A	G	.	.	MAF_USDA=3.279
NC_035093.1	22722212	.	T	G	.	.	MAF_USDA=5.738
NC_035093.1	22722241	.	C	T	.	.	MAF_INRAE=32.5;MAF_USDA=18.235
NC_035093.1	22722368	.	A	G	.	.	MAF_USDA=5.738
NC_035093.1	22722419	.	G	T	.	.	MAF_INRAE=2.5;MAF_USDA=2.459
NC_035093.1	22723192	.	C	A	.	.	MAF_USDA=1.639
NC_035093.1	22723219	.	A	C	.	.	MAF_INRAE=3.333
NC_035093.1	22723593	.	A	T	.	.	MAF_INRAE=9.494
NC_035093.1	22723768	.	G	T	.	.	MAF_INRAE=20.886;MAF_USDA=14.754
NC_035093.1	22723842	.	T	A	.	.	MAF_INRAE=30.38;MAF_USDA=24.59
NC_035093.1	22724355	.	A	T	.	.	MAF_INRAE=10.526;MAF_USDA=10.588
NC_035093.1	22724357	.	T	G	.	.	MAF_INRAE=5.263
NC_035093.1	22725285	.	A	T	.	.	MAF_INRAE=6.667
NC_035093.1	22725360	.	G	A	.	.	MAF_INRAE=34.177;MAF_USDA=45.294
NC_035093.1	22725396	.	C	A	.	.	MAF_INRAE=30.38;MAF_USDA=25.41
NC_035093.1	22725485	.	G	T	.	.	MAF_USDA=3.279
NC_035093.1	22725501	.	G	A	.	.	MAF_INRAE=30.38;MAF_USDA=24.59
NC_035093.1	22725948	.	G	T	.	.	MAF_INRAE=9.494;MAF_USDA=9.016
NC_035093.1	22726148	.	A	G	.	.	MAF_USDA=1.639
NC_035093.1	22726187	.	C	T	.	.	MAF_INRAE=8.861;MAF_USDA=9.016
NC_035093.1	22726247	.	C	T	.	.	MAF_INRAE=4.43;MAF_USDA=14.583
NC_035093.1	22726518	.	T	C	.	.	MAF_USDA=1.639
NC_035093.1	22726597	.	T	C	.	.	MAF_USDA=1.639
NC_035093.1	22726747	.	T	G	.	.	MAF_INRAE=30.38;MAF_USDA=25.41
NC_035093.1	22726841	.	T	C	.	.	MAF_USDA=3.279
NC_035093.1	22726915	.	T	G	.	.	MAF_USDA=4.118
NC_035093.1	22726926	.	G	A	.	.	MAF_INRAE=36.076;MAF_USDA=30.588
NC_035093.1	22726982	.	G	T	.	.	MAF_USDA=1.639
NC_035093.1	22727192	.	T	A	.	.	MAF_USDA=4.098
NC_035093.1	22727558	.	T	C	.	.	MAF_INRAE=30.38;MAF_USDA=26.667
NC_035093.1	22727833	.	C	T	.	.	MAF_USDA=1.639
NC_035093.1	22728244	.	G	A	.	.	MAF_INRAE=3.797;MAF_USDA=9.412
NC_035093.1	22728297	.	ATTTTTTA	ATTTTTTT	.	.	MAF_USDA=47.826
NC_035093.1	22728304	.	A	T	.	.	MAF_INRAE=32.5;MAF_USDA=47.541
NC_035093.1	22728344	.	T	G	.	.	MAF_INRAE=18.987;MAF_USDA=14.754
NC_035093.1	22728347	.	T	G	.	.	MAF_INRAE=32.278;MAF_USDA=42.941
NC_035093.1	22728424	.	C	A	.	.	MAF_INRAE=9.494;MAF_USDA=9.167
NC_035093.1	22730318	.	C	A	.	.	MAF_USDA=2.459
NC_035093.1	22730416	.	T	C	.	.	MAF_USDA=33.333
NC_035093.1	22730547	.	G	A	.	.	MAF_INRAE=21.053
NC_035093.1	22730706	.	G	A	.	.	MAF_USDA=1.639
NC_035093.1	22730728	.	G	C	.	.	MAF_INRAE=3.797;MAF_USDA=14.583
NC_035093.1	22730738	.	T	A	.	.	MAF_USDA=14.118
NC_035093.1	22730751	.	C	A	.	.	MAF_USDA=2.459
NC_035093.1	22730767	.	G	T	.	.	MAF_INRAE=33.544;MAF_USDA=41.667
NC_035093.1	22730825	.	G	T	.	.	MAF_USDA=6.25
NC_035093.1	22731004	.	T	A	.	.	MAF_INRAE=34.81;MAF_USDA=42.857
NC_035093.1	22731014	.	C	T	.	.	MAF_USDA=2.5
NC_035093.1	22731126	.	C	A	.	.	MAF_INRAE=20.886;MAF_USDA=14.754
NC_035093.1	22731335	.	C	T	.	.	MAF_INRAE=5.0;MAF_USDA=3.529
NC_035093.1	22731346	.	T	C	.	.	MAF_USDA=1.639
NC_035093.1	22731372	.	C	T	.	.	MAF_INRAE=15.19;MAF_USDA=7.377
NC_035093.1	22731405	.	C	T	.	.	MAF_INRAE=9.494;MAF_USDA=7.377
NC_035093.1	22731712	.	A	C	.	.	MAF_INRAE=18.987;MAF_USDA=9.016
NC_035093.1	22731756	.	G	T	.	.	MAF_INRAE=14.557;MAF_USDA=10.656
NC_035093.1	22732365	.	C	T	.	.	MAF_USDA=1.639
NC_035093.1	22732490	.	G	A	.	.	MAF_USDA=1.639
NC_035093.1	22732842	.	A	T	.	.	MAF_INRAE=36.076;MAF_USDA=41.667
NC_035093.1	22732843	.	A	T	.	.	MAF_USDA=31.148
NC_035093.1	22732844	.	T	A	.	.	MAF_USDA=25.41
NC_035093.1	22732846	.	T	A	.	.	MAF_USDA=24.59
NC_035093.1	22732847	.	T	A	.	.	MAF_USDA=25.41
NC_035093.1	22732849	.	T	G	.	.	MAF_INRAE=33.333;MAF_USDA=25.41
NC_035093.1	22732942	.	G	T	.	.	MAF_USDA=1.639
NC_035093.1	22733058	.	C	A	.	.	MAF_INRAE=29.747;MAF_USDA=24.59
NC_035093.1	22733116	.	T	C	.	.	MAF_INRAE=29.747;MAF_USDA=27.049
NC_035093.1	22733279	.	T	G	.	.	MAF_USDA=1.639
NC_035093.1	22733349	.	T	C	.	.	MAF_INRAE=3.797;MAF_USDA=12.5
NC_035093.1	22733429	.	C	A	.	.	MAF_INRAE=31.013;MAF_USDA=24.59
NC_035093.1	22733543	.	C	T	.	.	MAF_USDA=3.279
NC_035093.1	22733713	.	A	T	.	.	MAF_INRAE=30.38;MAF_USDA=23.77
NC_035093.1	22733714	.	A	T	.	.	MAF_INRAE=24.167;MAF_USDA=14.754
NC_035093.1	22733812	.	T	C	.	.	MAF_USDA=4.098
NC_035093.1	22734010	.	G	A	.	.	MAF_USDA=4.098
NC_035093.1	22734100	.	A	C	.	.	MAF_INRAE=29.747;MAF_USDA=26.23
NC_035093.1	22734240	.	G	T	.	.	MAF_INRAE=30.38;MAF_USDA=24.59
NC_035093.1	22734476	.	T	C	.	.	MAF_INRAE=34.177;MAF_USDA=44.118
NC_035093.1	22734556	.	T	C	.	.	MAF_USDA=1.639
NC_035093.1	22734611	.	C	T	.	.	MAF_INRAE=20.253;MAF_USDA=10.656
NC_035093.1	22734638	.	A	C	.	.	MAF_USDA=3.279
NC_035093.1	22734724	.	C	T	.	.	MAF_INRAE=30.38;MAF_USDA=23.77
NC_035093.1	22734990	.	A	C	.	.	MAF_USDA=6.25
NC_035093.1	22735103	.	C	T	.	.	MAF_INRAE=29.747;MAF_USDA=21.311
NC_035093.1	22735296	.	C	A	.	.	MAF_USDA=1.639
NC_035093.1	22735841	.	C	A	.	.	MAF_INRAE=29.747;MAF_USDA=26.23
NC_035093.1	22735858	.	G	A	.	.	MAF_USDA=3.279
NC_035093.1	22735901	.	A	T	.	.	MAF_INRAE=31.013;MAF_USDA=27.049
NC_035093.1	22736305	.	G	A	.	.	MAF_INRAE=9.494;MAF_USDA=9.016
NC_035093.1	22736306	.	C	G	.	.	MAF_INRAE=9.167;MAF_USDA=9.016
NC_035093.1	22736312	.	G	A	.	.	MAF_INRAE=9.494;MAF_USDA=8.197
NC_035093.1	22736406	.	C	T	.	.	MAF_INRAE=3.797;MAF_USDA=14.583
NC_035093.1	22736466	.	A	G	.	.	MAF_INRAE=30.38;MAF_USDA=27.049
NC_035093.1	22736742	.	A	C	.	.	MAF_USDA=1.639
NC_035093.1	22736809	.	T	A	.	.	MAF_USDA=1.639
NC_035093.1	22736855	.	G	A	.	.	MAF_USDA=1.639
NC_035093.1	22736972	.	T	C	.	.	MAF_INRAE=35.443;MAF_USDA=34.706
NC_035093.1	22737206	.	A	C	.	.	MAF_USDA=3.279
NC_035093.1	22737307	.	G	T	.	.	MAF_USDA=1.639
NC_035093.1	22737395	.	T	A	.	.	MAF_USDA=10.417
NC_035093.1	22737396	.	A	T	.	.	MAF_USDA=8.333
NC_035093.1	22737404	.	A	T	.	.	MAF_INRAE=29.747
NC_035093.1	22737405	.	T	A	.	.	MAF_INRAE=32.5
NC_035093.1	22737588	.	G	A	.	.	MAF_USDA=2.459
NC_035093.1	22737678	.	T	C	.	.	MAF_INRAE=30.38;MAF_USDA=25.41
NC_035093.1	22737743	.	A	G	.	.	MAF_INRAE=15.19;MAF_USDA=9.412
NC_035093.1	22738000	.	G	T	.	.	MAF_INRAE=1.667
NC_035093.1	22738300	.	G	A	.	.	MAF_USDA=14.706
NC_035093.1	22738323	.	G	T	.	.	MAF_INRAE=2.532;MAF_USDA=8.824
NC_035093.1	22738636	.	C	A	.	.	MAF_INRAE=35.443;MAF_USDA=27.059
NC_035093.1	22738655	.	C	T	.	.	MAF_INRAE=29.747;MAF_USDA=25.41
NC_035093.1	22738656	.	C	G	.	.	MAF_INRAE=32.5;MAF_USDA=26.23
NC_035093.1	22739224	.	T	G	.	.	MAF_INRAE=34.81;MAF_USDA=34.706
NC_035093.1	22739675	.	G	T	.	.	MAF_INRAE=20.253;MAF_USDA=15.574
NC_035093.1	22739767	.	C	T	.	.	MAF_INRAE=9.494;MAF_USDA=8.197
NC_035093.1	22739938	.	G	A	.	.	MAF_INRAE=10.127;MAF_USDA=9.016
NC_035093.1	22739942	.	G	A	.	.	MAF_USDA=1.639
NC_035093.1	22739992	.	T	C	.	.	MAF_USDA=1.639
NC_035093.1	22740202	.	G	T	.	.	MAF_INRAE=9.494;MAF_USDA=9.016
NC_035093.1	22740333	.	T	G	.	.	MAF_USDA=1.639
NC_035093.1	22740440	.	G	T	.	.	MAF_INRAE=9.167
NC_035093.1	22740443	.	T	C	.	.	MAF_INRAE=9.167
NC_035093.1	22740446	.	G	C	.	.	MAF_INRAE=9.167
NC_035093.1	22740449	.	T	C	.	.	MAF_INRAE=9.167
NC_035093.1	22740456	.	G	A	.	.	MAF_INRAE=9.167
NC_035093.1	22740459	.	G	C	.	.	MAF_INRAE=9.167
NC_035093.1	22740463	.	T	A	.	.	MAF_INRAE=9.167
NC_035093.1	22740466	.	A	C	.	.	MAF_INRAE=9.167
NC_035093.1	22740467	.	T	C	.	.	MAF_USDA=3.279
NC_035093.1	22740947	.	G	A	.	.	MAF_INRAE=20.886;MAF_USDA=15.574
NC_035093.1	22741013	.	G	T	.	.	MAF_USDA=1.639
NC_035093.1	22741313	.	A	G	.	.	MAF_USDA=3.279
NC_035093.1	22741401	.	C	T	.	.	MAF_INRAE=29.747;MAF_USDA=25.41
NC_035093.1	22741629	.	T	C	.	.	MAF_INRAE=9.494;MAF_USDA=9.016
NC_035093.1	22741902	.	A	T	.	.	MAF_USDA=2.459
NC_035093.1	22742194	.	C	A	.	.	MAF_USDA=1.639
NC_035093.1	22742262	.	C	T	.	.	MAF_INRAE=29.747;MAF_USDA=24.59
NC_035093.1	22742418	.	C	T	.	.	MAF_INRAE=20.886;MAF_USDA=15.574
NC_035093.1	22742512	.	C	T	.	.	MAF_USDA=1.639
NC_035093.1	22742574	.	G	A	.	.	MAF_INRAE=35.443;MAF_USDA=27.059
NC_035093.1	22742704	.	C	A	.	.	MAF_USDA=10.417
NC_035093.1	22742991	.	A	C	.	.	MAF_INRAE=29.747;MAF_USDA=20.492
NC_035093.1	22743095	.	A	T	.	.	MAF_INRAE=5.0;MAF_USDA=16.667
NC_035093.1	22743356	.	C	A	.	.	MAF_INRAE=35.0;MAF_USDA=41.667
NC_035093.1	22743398	.	G	T	.	.	MAF_USDA=1.639
NC_035093.1	22743411	.	A	C	.	.	MAF_INRAE=3.797;MAF_USDA=8.235
NC_035093.1	22743545	.	C	T	.	.	MAF_INRAE=9.494;MAF_USDA=9.016
NC_035093.1	22743546	.	G	A	.	.	MAF_USDA=4.918
NC_035093.1	22743824	.	A	G	.	.	MAF_INRAE=30.38;MAF_USDA=23.77
NC_035093.1	22743921	.	T	C	.	.	MAF_USDA=2.459
NC_035093.1	22744078	.	C	T	.	.	MAF_INRAE=36.076;MAF_USDA=35.294
NC_035093.1	22744291	.	G	T	.	.	MAF_INRAE=15.19;MAF_USDA=8.824
NC_035093.1	22744456	.	G	A	.	.	MAF_INRAE=9.494;MAF_USDA=8.197
NC_035093.1	22744693	.	C	T	.	.	MAF_USDA=2.083
NC_035093.1	22745151	.	A	G	.	.	MAF_USDA=1.639
NC_035093.1	22745405	.	A	G	.	.	MAF_INRAE=9.494;MAF_USDA=4.918
NC_035093.1	22745431	.	G	T	.	.	MAF_USDA=1.639
NC_035093.1	22745525	.	A	G	.	.	MAF_INRAE=30.38;MAF_USDA=27.049
NC_035093.1	22745883	.	G	T	.	.	MAF_INRAE=29.747;MAF_USDA=23.77
NC_035093.1	22746136	.	C	T	.	.	MAF_USDA=2.459
NC_035093.1	22746777	.	C	T	.	.	MAF_INRAE=3.797;MAF_USDA=14.583
NC_035093.1	22747157	.	C	A	.	.	MAF_INRAE=15.19;MAF_USDA=6.557
NC_035093.1	22747270	.	T	A	.	.	MAF_INRAE=30.38;MAF_USDA=22.951
NC_035093.1	22747468	.	G	A	.	.	MAF_USDA=1.639
NC_035093.1	22747559	.	C	T	.	.	MAF_USDA=1.639
NC_035093.1	22747564	.	C	T	.	.	MAF_INRAE=9.494;MAF_USDA=9.016
NC_035093.1	22747609	.	T	C	.	.	MAF_USDA=1.639
NC_035093.1	22747950	.	C	G	.	.	MAF_INRAE=9.494;MAF_USDA=9.016
NC_035093.1	22748194	.	T	C	.	.	MAF_INRAE=9.494
NC_035093.1	22748225	.	G	T	.	.	MAF_USDA=3.279
NC_035093.1	22748290	.	C	G	.	.	MAF_INRAE=20.886;MAF_USDA=15.833
NC_035093.1	22748410	.	A	G	.	.	MAF_USDA=10.417
NC_035093.1	22748496	.	G	T	.	.	MAF_INRAE=13.924;MAF_USDA=9.016
NC_035093.1	22748891	.	G	T	.	.	MAF_INRAE=20.886;MAF_USDA=13.934
NC_035093.1	22748940	.	G	C	.	.	MAF_INRAE=30.38;MAF_USDA=24.59
NC_035093.1	22749013	.	A	C	.	.	MAF_INRAE=29.747;MAF_USDA=25.41
NC_035093.1	22749176	.	C	T	.	.	MAF_USDA=1.639
NC_035093.1	22749205	.	G	C	.	.	MAF_USDA=1.639
NC_035093.1	22749752	.	T	A	.	.	MAF_USDA=4.706
NC_035093.1	22749756	.	C	A	.	.	MAF_USDA=4.706
NC_035093.1	22749972	.	T	A	.	.	MAF_INRAE=10.759
NC_035093.1	22749976	.	T	A	.	.	MAF_INRAE=29.114
NC_035093.1	22750004	.	G	A	.	.	MAF_USDA=1.667
NC_035093.1	22750009	.	A	C	.	.	MAF_INRAE=3.797;MAF_USDA=14.583
NC_035093.1	22750396	.	T	A	.	.	MAF_INRAE=16.667
NC_035093.1	22750531	.	G	A	.	.	MAF_INRAE=2.5;MAF_USDA=3.279
NC_035093.1	22750637	.	C	T	.	.	MAF_INRAE=9.494;MAF_USDA=4.918
NC_035093.1	22750638	.	G	A	.	.	MAF_INRAE=7.5
NC_035093.1	22750780	.	A	C	.	.	MAF_INRAE=30.38;MAF_USDA=23.77
NC_035093.1	22750963	.	G	T	.	.	MAF_INRAE=9.494;MAF_USDA=8.197
NC_035093.1	22751077	.	T	A	.	.	MAF_USDA=3.529
NC_035093.1	22751169	.	C	A	.	.	MAF_USDA=6.557
NC_035093.1	22751594	.	C	T	.	.	MAF_USDA=3.279
NC_035093.1	22751819	.	T	G	.	.	MAF_USDA=6.557
NC_035093.1	22751828	.	A	C	.	.	MAF_USDA=2.459
NC_035093.1	22751854	.	A	T	.	.	MAF_USDA=2.459
NC_035093.1	22751860	.	C	A	.	.	MAF_USDA=3.279
NC_035093.1	22751878	.	C	T	.	.	MAF_INRAE=20.886;MAF_USDA=13.934
NC_035093.1	22751890	.	G	A	.	.	MAF_USDA=3.279
NC_035093.1	22751893	.	C	G	.	.	MAF_USDA=2.459
NC_035093.1	22751898	.	C	G	.	.	MAF_USDA=2.459
NC_035093.1	22751906	.	A	G	.	.	MAF_USDA=1.639
NC_035093.1	22751911	.	A	T	.	.	MAF_USDA=1.639
NC_035093.1	22751917	.	T	C	.	.	MAF_USDA=1.639
NC_035093.1	22751942	.	GCT	GCG	.	.	MAF_USDA=35.417
NC_035093.1	22751944	.	T	G	.	.	MAF_INRAE=31.667;MAF_USDA=41.803
NC_035093.1	22752299	.	G	A	.	.	MAF_INRAE=3.797;MAF_USDA=8.235
NC_035093.1	22752308	.	G	A	.	.	MAF_USDA=2.459
NC_035093.1	22752512	.	G	A	.	.	MAF_USDA=1.639
NC_035093.1	22752747	.	C	T	.	.	MAF_USDA=2.459
NC_035093.1	22753123	.	C	A	.	.	MAF_INRAE=2.5;MAF_USDA=3.279
NC_035093.1	22753456	.	T	G	.	.	MAF_INRAE=2.5;MAF_USDA=3.279
NC_035093.1	22753601	.	A	G	.	.	MAF_INRAE=30.38;MAF_USDA=24.59
NC_035093.1	22753647	.	G	A	.	.	MAF_USDA=1.639
NC_035093.1	22753863	.	T	A	.	.	MAF_INRAE=30.38;MAF_USDA=25.41
NC_035093.1	22753922	.	T	A	.	.	MAF_USDA=3.279
NC_035093.1	22754373	.	T	G	.	.	MAF_INRAE=30.38;MAF_USDA=2.083
NC_035093.1	22754376	.	G	T	.	.	MAF_INRAE=2.5;MAF_USDA=4.918
NC_035093.1	22754659	.	G	A	.	.	MAF_INRAE=15.823;MAF_USDA=7.377
NC_035093.1	22754714	.	G	A	.	.	MAF_INRAE=9.494;MAF_USDA=8.197
NC_035093.1	22754723	.	A	C	.	.	MAF_USDA=8.333
NC_035093.1	22754763	.	C	T	.	.	MAF_USDA=1.639
NC_035093.1	22754769	.	T	C	.	.	MAF_INRAE=30.38;MAF_USDA=26.23
NC_035093.1	22754936	.	T	C	.	.	MAF_USDA=1.639
NC_035093.1	22754992	.	C	T	.	.	MAF_USDA=3.279
NC_035093.1	22755369	.	G	T	.	.	MAF_INRAE=10.127;MAF_USDA=9.836
NC_035093.1	22755899	.	G	T	.	.	MAF_USDA=6.25
NC_035093.1	22755984	.	A	G	.	.	MAF_INRAE=24.051;MAF_USDA=2.976
NC_035093.1	22756089	.	G	T	.	.	MAF_USDA=14.706
NC_035093.1	22756234	.	C	T	.	.	MAF_USDA=4.098
NC_035093.1	22756378	.	C	T	.	.	MAF_USDA=3.39
NC_035093.1	22756404	.	T	A	.	.	MAF_INRAE=3.333
NC_035093.1	22756405	.	G	A	.	.	MAF_INRAE=3.333
NC_035093.1	22756455	.	C	T	.	.	MAF_INRAE=30.38;MAF_USDA=26.23
NC_035093.1	22756528	.	A	T	.	.	MAF_INRAE=30.38;MAF_USDA=26.23
NC_035093.1	22756583	.	G	T	.	.	MAF_USDA=5.738
NC_035093.1	22756809	.	G	T	.	.	MAF_USDA=1.639
NC_035093.1	22757017	.	G	A	.	.	MAF_USDA=3.279
NC_035093.1	22757357	.	A	G	.	.	MAF_USDA=1.639
NC_035093.1	22757458	.	G	A	.	.	MAF_INRAE=20.886;MAF_USDA=15.574
NC_035093.1	22757709	.	C	T	.	.	MAF_USDA=1.639
NC_035093.1	22757714	.	C	T	.	.	MAF_INRAE=9.494;MAF_USDA=8.197
NC_035093.1	22758011	.	C	A	.	.	MAF_INRAE=30.38;MAF_USDA=25.41
NC_035093.1	22758081	.	A	G	.	.	MAF_USDA=1.639
NC_035093.1	22758423	.	G	T	.	.	MAF_INRAE=30.38;MAF_USDA=25.41
NC_035093.1	22758513	.	G	A	.	.	MAF_USDA=3.279
NC_035093.1	22758553	.	A	C	.	.	MAF_USDA=6.25
NC_035093.1	22758760	.	C	T	.	.	MAF_INRAE=35.443;MAF_USDA=26.471
NC_035093.1	22758794	.	T	C	.	.	MAF_INRAE=36.076
NC_035093.1	22759790	.	A	C	.	.	MAF_USDA=3.279
NC_035093.1	22759845	.	C	T	.	.	MAF_USDA=4.706
NC_035093.1	22759862	.	G	T	.	.	MAF_INRAE=20.886;MAF_USDA=15.574
NC_035093.1	22759932	.	T	G	.	.	MAF_USDA=4.118
NC_035093.1	22760157	.	G	A	.	.	MAF_INRAE=31.013;MAF_USDA=27.869
NC_035093.1	22760241	.	T	G	.	.	MAF_INRAE=3.797;MAF_USDA=14.583
NC_035093.1	22760478	.	T	C	.	.	MAF_USDA=1.639
NC_035093.1	22760612	.	G	A	.	.	MAF_USDA=4.918
NC_035093.1	22760854	.	T	A	.	.	MAF_INRAE=9.494;MAF_USDA=5.738
NC_035093.1	22760894	.	C	A	.	.	MAF_INRAE=16.456;MAF_USDA=8.824
NC_035093.1	22761375	.	A	G	.	.	MAF_INRAE=30.38;MAF_USDA=26.23
NC_035093.1	22761548	.	A	C	.	.	MAF_USDA=3.279
NC_035093.1	22761695	.	C	A	.	.	MAF_INRAE=6.667
NC_035093.1	22761698	.	C	T	.	.	MAF_INRAE=20.886;MAF_USDA=15.574
NC_035093.1	22761811	.	C	T	.	.	MAF_USDA=1.639
NC_035093.1	22761816	.	C	T	.	.	MAF_USDA=1.639
NC_035093.1	22761886	.	A	C	.	.	MAF_INRAE=9.494;MAF_USDA=9.016
NC_035093.1	22761909	.	G	T	.	.	MAF_USDA=2.459
NC_035093.1	22761920	.	T	C	.	.	MAF_USDA=1.639
NC_035093.1	22762460	.	G	T	.	.	MAF_USDA=7.059
NC_035093.1	22762461	.	C	T	.	.	MAF_USDA=10.0
NC_035093.1	22762478	.	C	T	.	.	MAF_USDA=4.918
NC_035093.1	22762480	.	T	C	.	.	MAF_USDA=4.918
NC_035093.1	22762483	.	C	T	.	.	MAF_USDA=4.918
NC_035093.1	22762512	.	A	G	.	.	MAF_USDA=2.459
NC_035093.1	22762687	.	C	A	.	.	MAF_INRAE=3.797;MAF_USDA=14.583
NC_035093.1	22762977	.	G	A	.	.	MAF_INRAE=20.886;MAF_USDA=17.213
NC_035093.1	22763385	.	C	T	.	.	MAF_USDA=1.639
NC_035093.1	22763672	.	C	T	.	.	MAF_USDA=6.25
NC_035093.1	22763708	.	C	G	.	.	MAF_INRAE=8.861;MAF_USDA=8.197
NC_035093.1	22763950	.	G	A	.	.	MAF_USDA=1.639
NC_035093.1	22764309	.	C	A	.	.	MAF_USDA=3.279
NC_035093.1	22764349	.	T	C	.	.	MAF_INRAE=30.38;MAF_USDA=26.23
NC_035093.1	22764371	.	T	G	.	.	MAF_USDA=1.639
NC_035093.1	22764402	.	A	G	.	.	MAF_USDA=1.639
NC_035093.1	22764524	.	G	A	.	.	MAF_USDA=1.639
NC_035093.1	22764655	.	A	G	.	.	MAF_USDA=4.918
NC_035093.1	22764701	.	G	A	.	.	MAF_USDA=2.459
NC_035093.1	22764779	.	T	A	.	.	MAF_INRAE=6.667
NC_035093.1	22764946	.	C	A	.	.	MAF_USDA=14.706
NC_035093.1	22764983	.	C	A	.	.	MAF_INRAE=30.38;MAF_USDA=11.765
NC_035093.1	22765041	.	C	T	.	.	MAF_INRAE=35.443;MAF_USDA=34.706
NC_035093.1	22765231	.	G	A	.	.	MAF_INRAE=29.747;MAF_USDA=26.23
NC_035093.1	22765258	.	C	A	.	.	MAF_INRAE=3.797;MAF_USDA=14.583
NC_035093.1	22765429	.	A	G	.	.	MAF_USDA=2.941
NC_035093.1	22765684	.	G	A	.	.	MAF_USDA=1.639
NC_035093.1	22765723	.	C	T	.	.	MAF_INRAE=5.263;MAF_USDA=4.167
NC_035093.1	22765758	.	A	T	.	.	MAF_INRAE=9.494;MAF_USDA=4.918
NC_035093.1	22765911	.	T	G	.	.	MAF_INRAE=29.747;MAF_USDA=25.41
NC_035093.1	22766122	.	A	T	.	.	MAF_USDA=1.639
NC_035093.1	22766186	.	G	A	.	.	MAF_INRAE=29.747;MAF_USDA=26.23
NC_035093.1	22766781	.	G	T	.	.	MAF_INRAE=17.089;MAF_USDA=8.824
NC_035093.1	22767137	.	C	T	.	.	MAF_USDA=3.279
NC_035093.1	22767215	.	A	G	.	.	MAF_USDA=2.459
NC_035093.1	22767382	.	A	T	.	.	MAF_INRAE=3.797;MAF_USDA=8.235
NC_035093.1	22767445	.	C	T	.	.	MAF_USDA=14.706
NC_035093.1	22767468	.	G	T	.	.	MAF_USDA=3.279
NC_035093.1	22771396	.	A	T	.	.	MAF_INRAE=30.38;MAF_USDA=24.59
NC_035093.1	22771434	.	A	C	.	.	MAF_INRAE=34.177;MAF_USDA=44.118
NC_035093.1	22771843	.	C	A	.	.	MAF_INRAE=27.848;MAF_USDA=25.41
NC_035093.1	22772454	.	T	C	.	.	MAF_USDA=6.25
NC_035093.1	22773170	.	A	G	.	.	MAF_INRAE=20.886;MAF_USDA=15.574
NC_035093.1	22773368	.	G	T	.	.	MAF_INRAE=30.38;MAF_USDA=25.41
NC_035093.1	22773670	.	T	A	.	.	MAF_INRAE=20.886;MAF_USDA=15.574
NC_035093.1	22773676	.	C	T	.	.	MAF_INRAE=20.886;MAF_USDA=15.574
NC_035093.1	22773741	.	A	G	.	.	MAF_INRAE=15.19;MAF_USDA=8.197
NC_035093.1	22773871	.	G	A	.	.	MAF_INRAE=20.253;MAF_USDA=9.836
NC_035093.1	22774296	.	T	A	.	.	MAF_USDA=4.167
NC_035093.1	22774464	.	A	C	.	.	MAF_INRAE=1.667
NC_035093.1	22774478	.	A	C	.	.	MAF_INRAE=1.667
NC_035093.1	22774489	.	A	T	.	.	MAF_INRAE=1.667
NC_035093.1	22774499	.	C	A	.	.	MAF_INRAE=10.0
NC_035093.1	22774706	.	C	T	.	.	MAF_INRAE=14.557;MAF_USDA=5.882
NC_035093.1	22774761	.	A	G	.	.	MAF_USDA=4.918
NC_035093.1	22774825	.	G	T	.	.	MAF_INRAE=10.127;MAF_USDA=4.098
NC_035093.1	22774960	.	G	A	.	.	MAF_INRAE=15.823;MAF_USDA=9.412
NC_035093.1	22775018	.	C	A	.	.	MAF_INRAE=35.443;MAF_USDA=26.19
NC_035093.1	22775099	.	T	C	.	.	MAF_USDA=1.639
NC_035093.1	22775279	.	C	A	.	.	MAF_USDA=1.639
NC_035093.1	22775635	.	C	T	.	.	MAF_INRAE=30.38;MAF_USDA=27.049
NC_035093.1	22775650	.	G	A	.	.	MAF_INRAE=5.0;MAF_USDA=4.118
NC_035093.1	22775752	.	T	A	.	.	MAF_INRAE=20.253;MAF_USDA=9.836
NC_035093.1	22776147	.	T	C	.	.	MAF_USDA=2.459
NC_035093.1	22776448	.	A	G	.	.	MAF_INRAE=20.253;MAF_USDA=15.574
NC_035093.1	22776583	.	C	T	.	.	MAF_USDA=1.639
NC_035093.1	22776592	.	C	T	.	.	MAF_INRAE=35.443;MAF_USDA=27.647
NC_035093.1	22776795	.	C	T	.	.	MAF_INRAE=30.38;MAF_USDA=26.23
NC_035093.1	22776801	.	C	T	.	.	MAF_USDA=1.639
NC_035093.1	22776850	.	A	G	.	.	MAF_USDA=8.333
NC_035093.1	22776894	.	G	A	.	.	MAF_USDA=1.639
NC_035093.1	22777123	.	C	T	.	.	MAF_USDA=1.639
NC_035093.1	22777216	.	T	A	.	.	MAF_INRAE=29.747;MAF_USDA=9.412
NC_035093.1	22777322	.	C	A	.	.	MAF_INRAE=14.557;MAF_USDA=5.882
NC_035093.1	22777677	.	C	G	.	.	MAF_USDA=1.639
NC_035093.1	22777736	.	C	T	.	.	MAF_INRAE=8.861;MAF_USDA=9.016
NC_035093.1	22777979	.	C	T	.	.	MAF_USDA=1.639
NC_035093.1	22778320	.	TTTTA	TTTTT	.	.	MAF_USDA=35.417
NC_035093.1	22778433	.	C	T	.	.	MAF_INRAE=20.886;MAF_USDA=14.754
NC_035093.1	22778518	.	G	T	.	.	MAF_INRAE=8.861;MAF_USDA=9.016
NC_035093.1	22778590	.	G	T	.	.	MAF_INRAE=3.797;MAF_USDA=14.583
NC_035093.1	22778871	.	C	G	.	.	MAF_USDA=4.706
NC_035093.1	22778921	.	G	T	.	.	MAF_INRAE=30.38;MAF_USDA=28.689
NC_035093.1	22779382	.	A	G	.	.	MAF_USDA=4.167
NC_035093.1	22779479	.	TA	AA,TT	.	.	MAF_INRAE=24.167;MAF_USDA=16.667
NC_035093.1	22779480	.	A	T	.	.	MAF_INRAE=27.5
NC_035093.1	22779585	.	G	C	.	.	MAF_INRAE=16.456;MAF_USDA=9.412
NC_035093.1	22779708	.	C	T	.	.	MAF_USDA=2.459
NC_035093.1	22779786	.	C	T	.	.	MAF_USDA=8.333
NC_035093.1	22779950	.	T	A	.	.	MAF_INRAE=9.494
NC_035093.1	22779979	.	A	T	.	.	MAF_USDA=6.25
NC_035093.1	22779982	.	T	A	.	.	MAF_INRAE=34.177;MAF_USDA=43.75
NC_035093.1	22780205	.	G	T	.	.	MAF_INRAE=29.747;MAF_USDA=26.23
NC_035093.1	22780211	.	T	G	.	.	MAF_USDA=1.639
NC_035093.1	22780282	.	C	T	.	.	MAF_INRAE=30.38;MAF_USDA=26.23
NC_035093.1	22780866	.	C	A	.	.	MAF_USDA=1.639
NC_035093.1	22780867	.	C	A	.	.	MAF_INRAE=30.38;MAF_USDA=25.41
NC_035093.1	22781738	.	T	A	.	.	MAF_USDA=22.917
NC_035093.1	22781857	.	G	T	.	.	MAF_INRAE=8.333;MAF_USDA=6.557
NC_035093.1	22781887	.	C	T	.	.	MAF_INRAE=19.62;MAF_USDA=6.557
NC_035093.1	22782203	.	A	G	.	.	MAF_INRAE=30.38;MAF_USDA=27.049
NC_035093.1	22782289	.	T	C	.	.	MAF_INRAE=6.667
NC_035093.1	22782435	.	T	C	.	.	MAF_INRAE=29.747;MAF_USDA=25.833
NC_035093.1	22782608	.	C	T	.	.	MAF_INRAE=30.38;MAF_USDA=24.59
NC_035093.1	22782823	.	C	T	.	.	MAF_USDA=1.639
NC_035093.1	22782956	.	C	T	.	.	MAF_INRAE=33.544;MAF_USDA=46.471
NC_035093.1	22782991	.	G	A	.	.	MAF_USDA=1.639
NC_035093.1	22783225	.	A	G	.	.	MAF_USDA=2.083
NC_035093.1	22783298	.	T	C	.	.	MAF_INRAE=15.19;MAF_USDA=7.143
NC_035093.1	22783433	.	A	G	.	.	MAF_INRAE=39.873;MAF_USDA=33.333
NC_035093.1	22784678	.	C	A	.	.	MAF_USDA=6.25
NC_035093.1	22784799	.	A	G	.	.	MAF_USDA=8.333
NC_035093.1	22785026	.	T	A	.	.	MAF_USDA=10.417
NC_035093.1	22785035	.	A	T	.	.	MAF_USDA=10.417
NC_035093.1	22787305	.	A	G	.	.	MAF_USDA=1.639
NC_035093.1	22787321	.	C	T	.	.	MAF_USDA=1.639
NC_035093.1	22787367	.	A	G	.	.	MAF_INRAE=29.747;MAF_USDA=27.049
NC_035093.1	22787552	.	T	C	.	.	MAF_INRAE=29.747;MAF_USDA=25.833
NC_035093.1	22787585	.	C	T	.	.	MAF_INRAE=20.886;MAF_USDA=15.0
NC_035093.1	22787628	.	T	C	.	.	MAF_USDA=1.667
NC_035093.1	22787752	.	C	T	.	.	MAF_USDA=1.639
NC_035093.1	22787916	.	T	G	.	.	MAF_USDA=3.279
NC_035093.1	22788345	.	G	A	.	.	MAF_USDA=1.639
NC_035093.1	22788404	.	G	A	.	.	MAF_INRAE=15.19;MAF_USDA=20.833
NC_035093.1	22788522	.	A	T	.	.	MAF_USDA=1.639
NC_035093.1	22788523	.	A	T	.	.	MAF_INRAE=36.667;MAF_USDA=35.294
NC_035093.1	22788733	.	C	T	.	.	MAF_USDA=15.294
NC_035093.1	22788812	.	G	A	.	.	MAF_INRAE=9.494;MAF_USDA=5.738
NC_035093.1	22788874	.	T	C	.	.	MAF_INRAE=15.19;MAF_USDA=7.377
NC_035093.1	22788913	.	A	G	.	.	MAF_USDA=2.459
NC_035093.1	22788989	.	C	T	.	.	MAF_INRAE=25.949;MAF_USDA=2.941
NC_035093.1	22788990	.	G	A	.	.	MAF_USDA=1.639
NC_035093.1	22789189	.	A	T	.	.	MAF_USDA=1.639
NC_035093.1	22789192	.	G	A	.	.	MAF_INRAE=10.526;MAF_USDA=9.016
NC_035093.1	22789245	.	A	G	.	.	MAF_USDA=1.639
NC_035093.1	22789308	.	G	A	.	.	MAF_USDA=1.639
NC_035093.1	22789560	.	A	G	.	.	MAF_INRAE=20.253;MAF_USDA=8.197
NC_035093.1	22789561	.	G	A	.	.	MAF_USDA=4.098
NC_035093.1	22789729	.	A	T	.	.	MAF_INRAE=26.582;MAF_USDA=2.941
NC_035093.1	22789769	.	C	T	.	.	MAF_INRAE=26.582;MAF_USDA=2.941
NC_035093.1	22789856	.	C	A	.	.	MAF_INRAE=5.833
NC_035093.1	22789884	.	A	C	.	.	MAF_USDA=1.639
NC_035093.1	22789890	.	T	A	.	.	MAF_INRAE=30.38
NC_035093.1	22789975	.	C	T	.	.	MAF_INRAE=15.19;MAF_USDA=22.917
NC_035093.1	22790227	.	A	T	.	.	MAF_USDA=4.098
NC_035093.1	22790633	.	T	C	.	.	MAF_INRAE=30.38;MAF_USDA=27.049
NC_035093.1	22790920	.	G	T	.	.	MAF_INRAE=3.797;MAF_USDA=8.235
NC_035093.1	22790932	.	T	G	.	.	MAF_INRAE=30.38;MAF_USDA=27.049
NC_035093.1	22791356	.	T	C	.	.	MAF_USDA=1.639
NC_035093.1	22791464	.	G	A	.	.	MAF_INRAE=29.747;MAF_USDA=26.23
NC_035093.1	22791587	.	T	G	.	.	MAF_INRAE=29.114;MAF_USDA=27.049
NC_035093.1	22791683	.	T	A	.	.	MAF_USDA=1.765
NC_035093.1	22791960	.	A	C	.	.	MAF_USDA=4.098
NC_035093.1	22792099	.	T	G	.	.	MAF_INRAE=9.494;MAF_USDA=4.918
NC_035093.1	22792494	.	T	C	.	.	MAF_INRAE=9.494;MAF_USDA=8.197
NC_035093.1	22792566	.	G	T	.	.	MAF_INRAE=34.177;MAF_USDA=41.667
NC_035093.1	22792888	.	G	A	.	.	MAF_USDA=13.529
NC_035093.1	22797968	.	T	C	.	.	MAF_INRAE=10.526;MAF_USDA=18.75
NC_035093.1	22797969	.	C	T	.	.	MAF_INRAE=5.263;MAF_USDA=7.059
NC_035093.1	22798225	.	G	T	.	.	MAF_USDA=6.25
NC_035093.1	22798480	.	C	T	.	.	MAF_INRAE=30.38;MAF_USDA=25.41
NC_035093.1	22798509	.	A	T	.	.	MAF_USDA=4.098
NC_035093.1	22798633	.	A	G	.	.	MAF_INRAE=30.38;MAF_USDA=26.23
NC_035093.1	22798656	.	T	G	.	.	MAF_INRAE=29.747;MAF_USDA=25.41
NC_035093.1	22798972	.	A	G	.	.	MAF_INRAE=20.886;MAF_USDA=15.574
NC_035093.1	22799061	.	G	T	.	.	MAF_INRAE=32.278
NC_035093.1	22799228	.	C	T	.	.	MAF_USDA=6.25
NC_035093.1	22799844	.	G	A	.	.	MAF_INRAE=20.886;MAF_USDA=14.754
NC_035093.1	22799978	.	G	A	.	.	MAF_USDA=1.639
NC_035093.1	22800022	.	T	G	.	.	MAF_INRAE=30.38;MAF_USDA=11.765
NC_035093.1	22800136	.	G	T	.	.	MAF_INRAE=9.494;MAF_USDA=4.918
NC_035093.1	22800413	.	G	T	.	.	MAF_INRAE=5.263
NC_035093.1	22800459	.	G	A	.	.	MAF_INRAE=29.747;MAF_USDA=26.23
NC_035093.1	22800468	.	G	A	.	.	MAF_USDA=3.279
NC_035093.1	22800642	.	A	C	.	.	MAF_INRAE=34.177;MAF_USDA=44.706
NC_035093.1	22800854	.	G	T	.	.	MAF_INRAE=36.076;MAF_USDA=41.667
NC_035093.1	22800879	.	A	T	.	.	MAF_USDA=1.639
NC_035093.1	22800880	.	T	A	.	.	MAF_USDA=1.639
NC_035093.1	22800914	.	G	A	.	.	MAF_USDA=4.098
NC_035093.1	22800990	.	A	G	.	.	MAF_USDA=3.279
NC_035093.1	22801098	.	A	G	.	.	MAF_INRAE=20.886;MAF_USDA=15.574
NC_035093.1	22801926	.	G	T	.	.	MAF_INRAE=30.38;MAF_USDA=25.833
NC_035093.1	22801927	.	C	T	.	.	MAF_INRAE=33.333;MAF_USDA=25.833
NC_035093.1	22801966	.	T	G	.	.	MAF_USDA=3.333
NC_035093.1	22801996	.	G	A	.	.	MAF_INRAE=30.38;MAF_USDA=27.5
NC_035093.1	22802120	.	C	T	.	.	MAF_INRAE=30.38;MAF_USDA=23.77
NC_035093.1	22802336	.	C	A	.	.	MAF_INRAE=35.443;MAF_USDA=33.529
NC_035093.1	22802389	.	G	C	.	.	MAF_INRAE=9.494;MAF_USDA=9.016
NC_035093.1	22802424	.	C	T	.	.	MAF_USDA=1.667
NC_035093.1	22802550	.	C	A	.	.	MAF_INRAE=6.667
NC_035093.1	22802566	.	C	T	.	.	MAF_INRAE=4.167
NC_035093.1	22802570	.	T	C	.	.	MAF_INRAE=2.5;MAF_USDA=2.459
NC_035093.1	22802579	.	T	G	.	.	MAF_INRAE=1.667
NC_035093.1	22802587	.	A	G	.	.	MAF_INRAE=1.667
NC_035093.1	22802656	.	G	A	.	.	MAF_INRAE=5.833
NC_035093.1	22802675	.	A	G	.	.	MAF_INRAE=5.833
NC_035093.1	22802880	.	G	A	.	.	MAF_USDA=2.459
NC_035093.1	22802882	.	T	A	.	.	MAF_USDA=2.459
NC_035093.1	22802895	.	T	A	.	.	MAF_INRAE=3.333
NC_035093.1	22802897	.	T	C	.	.	MAF_INRAE=9.167
NC_035093.1	22802910	.	A	G	.	.	MAF_INRAE=4.167
NC_035093.1	22802911	.	A	T	.	.	MAF_INRAE=10.833
NC_035093.1	22802924	.	T	A	.	.	MAF_INRAE=10.833
NC_035093.1	22802961	.	T	G	.	.	MAF_INRAE=5.833
NC_035093.1	22803954	.	C	A	.	.	MAF_USDA=29.31
NC_035093.1	22804283	.	A	T	.	.	MAF_USDA=2.5
NC_035093.1	22804427	.	T	A	.	.	MAF_USDA=1.639
NC_035093.1	22804553	.	G	A	.	.	MAF_USDA=1.639
NC_035093.1	22805162	.	A	G	.	.	MAF_USDA=10.417
NC_035093.1	22805250	.	C	T	.	.	MAF_INRAE=30.38;MAF_USDA=26.23
NC_035093.1	22805765	.	G	A	.	.	MAF_INRAE=20.253;MAF_USDA=15.833
NC_035093.1	22805891	.	T	C	.	.	MAF_INRAE=36.842;MAF_USDA=37.349
NC_035093.1	22806626	.	T	C	.	.	MAF_USDA=3.279
NC_035093.1	22806980	.	T	G	.	.	MAF_USDA=1.639
NC_035093.1	22807295	.	A	C	.	.	MAF_USDA=1.639
NC_035093.1	22807538	.	C	T	.	.	MAF_INRAE=9.494;MAF_USDA=9.016
NC_035093.1	22807578	.	C	T	.	.	MAF_USDA=1.639
NC_035093.1	22807623	.	G	T	.	.	MAF_INRAE=34.177;MAF_USDA=41.667
NC_035093.1	22807636	.	T	G	.	.	MAF_USDA=3.279
NC_035093.1	22807683	.	C	A	.	.	MAF_INRAE=20.886;MAF_USDA=11.475
NC_035093.1	22807728	.	A	C	.	.	MAF_USDA=6.25
NC_035093.1	22807892	.	C	T	.	.	MAF_INRAE=5.0;MAF_USDA=7.059
NC_035093.1	22807977	.	C	A	.	.	MAF_USDA=1.667
NC_035093.1	22808208	.	T	G	.	.	MAF_USDA=1.639
NC_035093.1	22808312	.	A	C	.	.	MAF_INRAE=30.38;MAF_USDA=27.049
NC_035093.1	22808410	.	A	T	.	.	MAF_USDA=1.639
NC_035093.1	22808637	.	G	A	.	.	MAF_INRAE=30.38;MAF_USDA=27.049
NC_035093.1	22808708	.	G	T	.	.	MAF_INRAE=30.38;MAF_USDA=26.23
NC_035093.1	22808752	.	C	T	.	.	MAF_INRAE=31.013;MAF_USDA=25.41
NC_035093.1	22808880	.	A	C	.	.	MAF_INRAE=15.19;MAF_USDA=8.197
NC_035093.1	22808948	.	C	T	.	.	MAF_INRAE=9.494;MAF_USDA=5.738
NC_035093.1	22809346	.	A	G	.	.	MAF_INRAE=5.0
NC_035093.1	22809839	.	C	A	.	.	MAF_INRAE=9.494;MAF_USDA=9.836
NC_035093.1	22810112	.	C	A	.	.	MAF_INRAE=30.38;MAF_USDA=27.049
NC_035093.1	22810178	.	C	T	.	.	MAF_USDA=3.529
NC_035093.1	22810357	.	C	T	.	.	MAF_INRAE=9.494;MAF_USDA=9.016
NC_035093.1	22810561	.	T	C	.	.	MAF_INRAE=35.443;MAF_USDA=35.882
NC_035093.1	22810648	.	A	T	.	.	MAF_INRAE=35.443;MAF_USDA=34.706
NC_035093.1	22810691	.	A	G	.	.	MAF_USDA=1.639
NC_035093.1	22811199	.	G	A	.	.	MAF_USDA=6.25
NC_035093.1	22811209	.	A	T	.	.	MAF_INRAE=8.861;MAF_USDA=4.918
NC_035093.1	22811675	.	T	C	.	.	MAF_INRAE=14.557;MAF_USDA=5.882
NC_035093.1	22811694	.	C	G	.	.	MAF_INRAE=29.747;MAF_USDA=26.23
NC_035093.1	22811800	.	T	A	.	.	MAF_INRAE=36.667
NC_035093.1	22811875	.	G	T	.	.	MAF_USDA=1.639
NC_035093.1	22811890	.	T	G	.	.	MAF_INRAE=29.747;MAF_USDA=28.689
NC_035093.1	22812076	.	C	T	.	.	MAF_INRAE=5.0;MAF_USDA=16.667
NC_035093.1	22812102	.	T	G	.	.	MAF_USDA=3.279
NC_035093.1	22812356	.	T	C	.	.	MAF_INRAE=29.747;MAF_USDA=26.23
NC_035093.1	22812713	.	T	A	.	.	MAF_USDA=1.639
NC_035093.1	22813045	.	A	C	.	.	MAF_INRAE=32.5;MAF_USDA=12.941
NC_035093.1	22813067	.	T	A	.	.	MAF_INRAE=20.886;MAF_USDA=15.574
NC_035093.1	22813252	.	G	A	.	.	MAF_INRAE=9.494;MAF_USDA=9.016
NC_035093.1	22813340	.	A	G	.	.	MAF_INRAE=35.443;MAF_USDA=35.714
NC_035093.1	22813451	.	C	T	.	.	MAF_INRAE=33.544;MAF_USDA=45.294
NC_035093.1	22813545	.	C	T	.	.	MAF_INRAE=30.38;MAF_USDA=26.23
NC_035093.1	22813815	.	G	T	.	.	MAF_INRAE=13.924;MAF_USDA=5.882
NC_035093.1	22813906	.	T	A	.	.	MAF_USDA=6.25
NC_035093.1	22813977	.	G	C	.	.	MAF_USDA=3.279
NC_035093.1	22814013	.	A	G	.	.	MAF_USDA=1.639
NC_035093.1	22814555	.	A	G	.	.	MAF_USDA=1.639
NC_035093.1	22814603	.	C	A	.	.	MAF_INRAE=30.38;MAF_USDA=27.049
NC_035093.1	22815213	.	A	G	.	.	MAF_INRAE=31.013;MAF_USDA=27.869
NC_035093.1	22815394	.	T	G	.	.	MAF_INRAE=3.165;MAF_USDA=14.583
NC_035093.1	22815420	.	G	A	.	.	MAF_INRAE=30.38;MAF_USDA=27.049
NC_035093.1	22815852	.	G	T	.	.	MAF_INRAE=30.38;MAF_USDA=25.41
NC_035093.1	22815914	.	T	G	.	.	MAF_INRAE=30.38;MAF_USDA=26.23
NC_035093.1	22815967	.	A	C	.	.	MAF_INRAE=20.886;MAF_USDA=15.574
NC_035093.1	22816121	.	G	A	.	.	MAF_INRAE=29.747;MAF_USDA=24.59
NC_035093.1	22816346	.	A	C	.	.	MAF_USDA=4.098
NC_035093.1	22816499	.	C	T	.	.	MAF_INRAE=30.38;MAF_USDA=27.049
NC_035093.1	22816809	.	G	A	.	.	MAF_INRAE=2.5;MAF_USDA=3.279
NC_035093.1	22817261	.	T	A	.	.	MAF_INRAE=30.38;MAF_USDA=25.41
NC_035093.1	22817444	.	A	C	.	.	MAF_USDA=2.459
NC_035093.1	22817545	.	G	C	.	.	MAF_INRAE=24.051;MAF_USDA=2.941
NC_035093.1	22817581	.	T	A	.	.	MAF_INRAE=30.38;MAF_USDA=27.049
NC_035093.1	22817673	.	A	G	.	.	MAF_INRAE=30.38;MAF_USDA=25.41
NC_035093.1	22819003	.	G	T	.	.	MAF_INRAE=29.747;MAF_USDA=26.23
NC_035093.1	22819119	.	G	A	.	.	MAF_INRAE=14.557;MAF_USDA=5.882
NC_035093.1	22819512	.	A	C	.	.	MAF_INRAE=30.38;MAF_USDA=27.049
NC_035093.1	22819585	.	C	T	.	.	MAF_USDA=1.639
NC_035093.1	22819628	.	C	A	.	.	MAF_INRAE=15.19;MAF_USDA=7.377
NC_035093.1	22819961	.	A	T	.	.	MAF_INRAE=34.177;MAF_USDA=45.294
NC_035093.1	22819977	.	C	T	.	.	MAF_USDA=1.639
NC_035093.1	22820026	.	A	T	.	.	MAF_USDA=1.639
NC_035093.1	22820865	.	A	T	.	.	MAF_INRAE=42.105;MAF_USDA=45.833
NC_035093.1	22820868	.	G	A	.	.	MAF_INRAE=10.526;MAF_USDA=7.377
NC_035093.1	22820890	.	C	A	.	.	MAF_USDA=14.706
NC_035093.1	22820951	.	G	A	.	.	MAF_USDA=3.279
NC_035093.1	22821093	.	A	T	.	.	MAF_USDA=4.118
NC_035093.1	22821338	.	C	T	.	.	MAF_INRAE=30.38;MAF_USDA=25.41
NC_035093.1	22821411	.	G	A	.	.	MAF_USDA=1.639
NC_035093.1	22821781	.	G	T	.	.	MAF_USDA=1.639
NC_035093.1	22821840	.	A	T	.	.	MAF_INRAE=9.494;MAF_USDA=6.25
NC_035093.1	22821842	.	T	A	.	.	MAF_USDA=4.167
NC_035093.1	22821921	.	T	C	.	.	MAF_INRAE=30.38;MAF_USDA=26.23
NC_035093.1	22821937	.	A	C	.	.	MAF_USDA=1.639
NC_035093.1	22821997	.	A	T	.	.	MAF_USDA=3.279
NC_035093.1	22822106	.	C	A	.	.	MAF_INRAE=30.38;MAF_USDA=27.049
NC_035093.1	22822239	.	T	C	.	.	MAF_INRAE=5.0
NC_035093.1	22822448	.	G	A	.	.	MAF_INRAE=5.833
NC_035093.1	22822577	.	G	A	.	.	MAF_INRAE=30.38;MAF_USDA=26.23
NC_035093.1	22822579	.	A	G	.	.	MAF_INRAE=33.333;MAF_USDA=27.049
NC_035093.1	22822617	.	A	G	.	.	MAF_INRAE=30.38;MAF_USDA=26.23
NC_035093.1	22822661	.	C	T	.	.	MAF_INRAE=31.013
NC_035093.1	22822803	.	G	A	.	.	MAF_USDA=6.25
NC_035093.1	22822944	.	T	A	.	.	MAF_INRAE=31.013;MAF_USDA=27.049
NC_035093.1	22823086	.	C	T	.	.	MAF_USDA=2.459
NC_035093.1	22823184	.	T	C	.	.	MAF_INRAE=6.667
NC_035093.1	22823188	.	T	A	.	.	MAF_INRAE=33.544;MAF_USDA=45.294
NC_035093.1	22823300	.	A	T	.	.	MAF_INRAE=33.544;MAF_USDA=45.294
NC_035093.1	22823493	.	A	G	.	.	MAF_USDA=1.639
NC_035093.1	22823590	.	T	A	.	.	MAF_INRAE=20.253
NC_035093.1	22823670	.	C	A	.	.	MAF_USDA=2.459
NC_035093.1	22823709	.	G	A	.	.	MAF_USDA=2.353
NC_035093.1	22823805	.	G	A	.	.	MAF_INRAE=20.886;MAF_USDA=14.754
NC_035093.1	22824022	.	A	G	.	.	MAF_INRAE=3.333;MAF_USDA=2.459
NC_035093.1	22824259	.	A	C	.	.	MAF_INRAE=30.38;MAF_USDA=25.833
NC_035093.1	22824289	.	A	T	.	.	MAF_USDA=1.765
NC_035093.1	22824306	.	C	T	.	.	MAF_INRAE=31.013;MAF_USDA=26.23
NC_035093.1	22824364	.	T	C	.	.	MAF_USDA=1.765
NC_035093.1	22824490	.	G	C	.	.	MAF_INRAE=9.494;MAF_USDA=8.197
NC_035093.1	22824499	.	T	A	.	.	MAF_INRAE=20.886;MAF_USDA=15.574
NC_035093.1	22824762	.	A	G	.	.	MAF_INRAE=1.667;MAF_USDA=3.279
NC_035093.1	22824904	.	A	G	.	.	MAF_USDA=2.459
NC_035093.1	22825012	.	T	C	.	.	MAF_INRAE=30.38;MAF_USDA=26.23
NC_035093.1	22825411	.	T	G	.	.	MAF_INRAE=35.443;MAF_USDA=34.706
NC_035093.1	22825435	.	G	C	.	.	MAF_USDA=4.098
NC_035093.1	22825446	.	T	A	.	.	MAF_INRAE=30.38;MAF_USDA=26.23
NC_035093.1	22825518	.	A	C	.	.	MAF_USDA=1.639
NC_035093.1	22825752	.	G	A	.	.	MAF_USDA=10.417
NC_035093.1	22826012	.	C	G	.	.	MAF_INRAE=30.38;MAF_USDA=26.23
NC_035093.1	22826208	.	T	A	.	.	MAF_INRAE=30.833
NC_035093.1	22826417	.	C	A	.	.	MAF_USDA=3.333
NC_035093.1	22826464	.	C	T	.	.	MAF_USDA=6.25
NC_035093.1	22827054	.	C	A	.	.	MAF_INRAE=29.747;MAF_USDA=25.0
NC_035093.1	22827142	.	T	G	.	.	MAF_INRAE=20.253;MAF_USDA=30.588
NC_035093.1	22827420	.	C	G	.	.	MAF_INRAE=31.013;MAF_USDA=23.77
NC_035093.1	22827622	.	G	T	.	.	MAF_USDA=14.706
NC_035093.1	22828394	.	T	C	.	.	MAF_INRAE=29.747;MAF_USDA=24.59
NC_035093.1	22828783	.	T	G	.	.	MAF_USDA=4.098
NC_035093.1	22828831	.	C	T	.	.	MAF_USDA=6.25
NC_035093.1	22829060	.	G	A	.	.	MAF_INRAE=21.053;MAF_USDA=8.824
NC_035093.1	22829078	.	C	T	.	.	MAF_INRAE=21.053;MAF_USDA=26.23
NC_035093.1	22829939	.	T	C	.	.	MAF_INRAE=10.526;MAF_USDA=6.557
NC_035093.1	22830007	.	T	A	.	.	MAF_USDA=1.639
NC_035093.1	22830437	.	G	A	.	.	MAF_INRAE=6.667
NC_035093.1	22830899	.	A	T	.	.	MAF_INRAE=29.747;MAF_USDA=24.59
NC_035093.1	22831015	.	A	T	.	.	MAF_USDA=4.098
NC_035093.1	22831159	.	C	G	.	.	MAF_USDA=1.639
NC_035093.1	22831235	.	C	T	.	.	MAF_INRAE=3.797;MAF_USDA=14.583
NC_035093.1	22831335	.	C	T	.	.	MAF_USDA=2.941
NC_035093.1	22831388	.	A	G	.	.	MAF_INRAE=15.19;MAF_USDA=20.833
NC_035093.1	22831496	.	A	C	.	.	MAF_INRAE=30.38;MAF_USDA=27.049
NC_035093.1	22831529	.	G	T	.	.	MAF_INRAE=2.5;MAF_USDA=4.098
NC_035093.1	22831897	.	C	T	.	.	MAF_INRAE=6.667
NC_035093.1	22832684	.	G	A	.	.	MAF_USDA=10.417
NC_035093.1	22832703	.	T	A	.	.	MAF_INRAE=49.367;MAF_USDA=48.235
NC_035093.1	22832715	.	G	A	.	.	MAF_INRAE=21.053;MAF_USDA=25.41
NC_035093.1	22832743	.	C	T	.	.	MAF_INRAE=30.38;MAF_USDA=25.41
NC_035093.1	22833009	.	A	G	.	.	MAF_INRAE=30.38;MAF_USDA=23.77
NC_035093.1	22833151	.	T	A	.	.	MAF_INRAE=5.0;MAF_USDA=7.059
NC_035093.1	22833158	.	C	T	.	.	MAF_USDA=1.639
NC_035093.1	22833426	.	G	T	.	.	MAF_USDA=3.279
NC_035093.1	22833711	.	A	C	.	.	MAF_INRAE=48.734;MAF_USDA=49.412
NC_035093.1	22833730	.	T	A	.	.	MAF_USDA=1.639
NC_035093.1	22833804	.	C	G	.	.	MAF_USDA=6.25
NC_035093.1	22833952	.	G	A	.	.	MAF_INRAE=16.456;MAF_USDA=8.824
NC_035093.1	22834048	.	G	A	.	.	MAF_USDA=2.941
NC_035093.1	22834219	.	T	A	.	.	MAF_INRAE=20.886;MAF_USDA=15.574
NC_035093.1	22834651	.	A	C	.	.	MAF_USDA=1.639
NC_035093.1	22834740	.	A	T	.	.	MAF_INRAE=20.253;MAF_USDA=29.412
NC_035093.1	22835019	.	C	A	.	.	MAF_INRAE=5.0;MAF_USDA=7.059
NC_035093.1	22835130	.	T	G	.	.	MAF_USDA=1.639
NC_035093.1	22835149	.	G	T	.	.	MAF_INRAE=10.526
NC_035093.1	22835166	.	T	C	.	.	MAF_INRAE=20.253;MAF_USDA=15.574
NC_035093.1	22835167	.	C	A	.	.	MAF_INRAE=23.333;MAF_USDA=15.574
NC_035093.1	22835580	.	A	T	.	.	MAF_USDA=1.667
NC_035093.1	22836010	.	C	T	.	.	MAF_INRAE=42.405;MAF_USDA=17.647
NC_035093.1	22836126	.	G	A	.	.	MAF_USDA=3.279
NC_035093.1	22836162	.	C	T	.	.	MAF_USDA=3.279
NC_035093.1	22836248	.	A	G	.	.	MAF_INRAE=29.747;MAF_USDA=26.23
NC_035093.1	22836429	.	A	C	.	.	MAF_INRAE=30.38;MAF_USDA=25.41
NC_035093.1	22836709	.	A	G	.	.	MAF_INRAE=30.38;MAF_USDA=26.23
NC_035093.1	22836919	.	A	T	.	.	MAF_INRAE=3.797;MAF_USDA=14.583
NC_035093.1	22836994	.	C	A	.	.	MAF_INRAE=30.38;MAF_USDA=26.23
NC_035093.1	22837115	.	C	T	.	.	MAF_INRAE=9.494;MAF_USDA=9.016
NC_035093.1	22837132	.	A	G	.	.	MAF_USDA=2.459
NC_035093.1	22837435	.	G	A	.	.	MAF_INRAE=20.253;MAF_USDA=15.574
NC_035093.1	22837969	.	A	T	.	.	MAF_INRAE=3.333
NC_035093.1	22838124	.	T	C	.	.	MAF_INRAE=30.38;MAF_USDA=26.23
NC_035093.1	22838154	.	T	C	.	.	MAF_INRAE=26.582;MAF_USDA=2.941
NC_035093.1	22838268	.	T	C	.	.	MAF_USDA=3.529
NC_035093.1	22838359	.	T	C	.	.	MAF_INRAE=6.667
NC_035093.1	22838546	.	T	A	.	.	MAF_INRAE=6.667
NC_035093.1	22838590	.	A	C	.	.	MAF_INRAE=20.886;MAF_USDA=15.574
NC_035093.1	22838632	.	T	G	.	.	MAF_INRAE=30.38;MAF_USDA=26.23
NC_035093.1	22838786	.	C	T	.	.	MAF_INRAE=9.494;MAF_USDA=9.016
NC_035093.1	22838878	.	G	C	.	.	MAF_INRAE=2.5;MAF_USDA=3.279
NC_035093.1	22839497	.	C	T	.	.	MAF_USDA=1.639
NC_035093.1	22842778	.	T	G	.	.	MAF_INRAE=9.494;MAF_USDA=9.016
NC_035093.1	22842864	.	G	T	.	.	MAF_INRAE=6.667
NC_035093.1	22842981	.	T	C	.	.	MAF_INRAE=9.494;MAF_USDA=9.836
NC_035093.1	22843162	.	T	A	.	.	MAF_USDA=2.353
NC_035093.1	22843581	.	C	T	.	.	MAF_INRAE=30.38;MAF_USDA=24.59
NC_035093.1	22843807	.	G	T	.	.	MAF_INRAE=29.747;MAF_USDA=25.41
NC_035093.1	22843808	.	G	T	.	.	MAF_INRAE=32.5;MAF_USDA=26.23
NC_035093.1	22844061	.	C	T	.	.	MAF_USDA=3.529
NC_035093.1	22844105	.	G	C	.	.	MAF_INRAE=15.19;MAF_USDA=7.377
NC_035093.1	22844320	.	A	G	.	.	MAF_USDA=1.639
NC_035093.1	22844533	.	T	G	.	.	MAF_INRAE=49.367;MAF_USDA=48.81
NC_035093.1	22844654	.	T	A	.	.	MAF_USDA=14.118
NC_035093.1	22844825	.	C	G	.	.	MAF_INRAE=9.494;MAF_USDA=9.836
NC_035093.1	22845084	.	G	A	.	.	MAF_INRAE=30.38;MAF_USDA=26.23
NC_035093.1	22845246	.	C	T	.	.	MAF_INRAE=2.5;MAF_USDA=3.279
NC_035093.1	22845425	.	A	G	.	.	MAF_USDA=6.557
NC_035093.1	22845431	.	A	G	.	.	MAF_USDA=4.098
NC_035093.1	22845436	.	A	C	.	.	MAF_USDA=4.098
NC_035093.1	22845449	.	G	T	.	.	MAF_USDA=4.918
NC_035093.1	22845459	.	A	C	.	.	MAF_USDA=4.098
NC_035093.1	22845462	.	T	C	.	.	MAF_USDA=4.098
NC_035093.1	22845697	.	G	T	.	.	MAF_INRAE=19.62;MAF_USDA=20.588
NC_035093.1	22845948	.	T	G	.	.	MAF_INRAE=20.253;MAF_USDA=15.574
NC_035093.1	22845950	.	C	A	.	.	MAF_USDA=3.279
NC_035093.1	22846187	.	C	A	.	.	MAF_INRAE=30.38;MAF_USDA=26.23
NC_035093.1	22846313	.	T	C	.	.	MAF_INRAE=30.38;MAF_USDA=25.41
NC_035093.1	22846336	.	A	G	.	.	MAF_INRAE=30.38;MAF_USDA=26.23
NC_035093.1	22846590	.	C	G	.	.	MAF_USDA=1.639
NC_035093.1	22846746	.	G	A	.	.	MAF_INRAE=21.519;MAF_USDA=15.574
NC_035093.1	22846878	.	C	T	.	.	MAF_USDA=16.471
NC_035093.1	22847018	.	G	A	.	.	MAF_INRAE=22.785
NC_035093.1	22847128	.	C	T	.	.	MAF_USDA=1.639
NC_035093.1	22847238	.	T	A	.	.	MAF_INRAE=30.38;MAF_USDA=26.667
NC_035093.1	22847583	.	C	T	.	.	MAF_INRAE=9.494
NC_035093.1	22847805	.	A	C	.	.	MAF_INRAE=5.0;MAF_USDA=7.059
NC_035093.1	22848024	.	C	T	.	.	MAF_INRAE=49.367;MAF_USDA=46.471
NC_035093.1	22848376	.	T	G	.	.	MAF_INRAE=20.253;MAF_USDA=29.412
NC_035093.1	22848451	.	G	T	.	.	MAF_INRAE=20.253;MAF_USDA=17.213
NC_035093.1	22848520	.	A	T	.	.	MAF_INRAE=8.861;MAF_USDA=8.197
NC_035093.1	22848990	.	C	T	.	.	MAF_INRAE=30.38;MAF_USDA=18.235
NC_035093.1	22849021	.	G	T	.	.	MAF_USDA=1.639
NC_035093.1	22849022	.	G	T	.	.	MAF_USDA=1.639
NC_035093.1	22849117	.	A	C	.	.	MAF_USDA=2.459
NC_035093.1	22849195	.	A	C	.	.	MAF_USDA=1.639
NC_035093.1	22849217	.	A	C	.	.	MAF_USDA=1.639
NC_035093.1	22850015	.	C	A	.	.	MAF_USDA=22.917
NC_035093.1	22850142	.	G	A	.	.	MAF_USDA=6.25
NC_035093.1	22850317	.	C	T	.	.	MAF_INRAE=21.053
NC_035093.1	22850486	.	A	G	.	.	MAF_INRAE=10.526;MAF_USDA=5.738
NC_035093.1	22850733	.	A	T	.	.	MAF_USDA=8.333
NC_035093.1	22850969	.	G	T	.	.	MAF_USDA=3.279
NC_035093.1	22850995	.	C	A	.	.	MAF_INRAE=20.886;MAF_USDA=13.333
NC_035093.1	22851012	.	C	G	.	.	MAF_USDA=3.279
NC_035093.1	22851019	.	A	T	.	.	MAF_USDA=2.459
NC_035093.1	22851020	.	T	C	.	.	MAF_USDA=2.459
NC_035093.1	22851023	.	T	G	.	.	MAF_USDA=3.279
NC_035093.1	22851029	.	T	A	.	.	MAF_USDA=3.279
NC_035093.1	22851037	.	G	T	.	.	MAF_INRAE=31.013;MAF_USDA=24.59
NC_035093.1	22851407	.	T	A	.	.	MAF_USDA=2.459
NC_035093.1	22851432	.	A	T	.	.	MAF_USDA=3.279
NC_035093.1	22851894	.	T	C	.	.	MAF_INRAE=2.5;MAF_USDA=3.333
NC_035093.1	22852081	.	C	T	.	.	MAF_INRAE=3.797;MAF_USDA=8.235
NC_035093.1	22852325	.	A	G	.	.	MAF_INRAE=2.5;MAF_USDA=3.279
NC_035093.1	22852328	.	A	C	.	.	MAF_USDA=2.459
NC_035093.1	22852357	.	A	T	.	.	MAF_USDA=1.639
NC_035093.1	22852358	.	A	G	.	.	MAF_USDA=2.459
NC_035093.1	22852386	.	T	C	.	.	MAF_USDA=2.459
NC_035093.1	22852759	.	C	A	.	.	MAF_INRAE=30.38;MAF_USDA=23.77
NC_035093.1	22853344	.	G	T	.	.	MAF_USDA=3.279
NC_035093.1	22853888	.	C	A	.	.	MAF_USDA=2.941
NC_035093.1	22854198	.	G	A	.	.	MAF_INRAE=15.19;MAF_USDA=20.833
NC_035093.1	22854483	.	A	T	.	.	MAF_INRAE=5.263;MAF_USDA=4.167
NC_035093.1	22854525	.	A	G	.	.	MAF_USDA=6.25
NC_035093.1	22854781	.	C	T	.	.	MAF_INRAE=30.38;MAF_USDA=22.951
NC_035093.1	22854884	.	G	A	.	.	MAF_USDA=1.639
NC_035093.1	22854938	.	G	A	.	.	MAF_USDA=1.639
NC_035093.1	22854971	.	G	A	.	.	MAF_INRAE=30.38;MAF_USDA=23.77
NC_035093.1	22855079	.	C	T	.	.	MAF_USDA=12.5
NC_035093.1	22855129	.	T	C	.	.	MAF_INRAE=9.494;MAF_USDA=4.918
NC_035093.1	22855878	.	C	T	.	.	MAF_INRAE=2.5;MAF_USDA=4.098
NC_035093.1	22856112	.	T	C	.	.	MAF_INRAE=30.38;MAF_USDA=24.59
NC_035093.1	22856267	.	C	A	.	.	MAF_USDA=5.738
NC_035093.1	22856474	.	T	A	.	.	MAF_INRAE=30.38;MAF_USDA=23.77
NC_035093.1	22857117	.	G	T	.	.	MAF_INRAE=24.684;MAF_USDA=14.754
NC_035093.1	22857152	.	T	C	.	.	MAF_INRAE=30.38;MAF_USDA=22.951
NC_035093.1	22857175	.	A	G	.	.	MAF_INRAE=30.38;MAF_USDA=22.951
NC_035093.1	22857245	.	A	T	.	.	MAF_USDA=2.459
NC_035093.1	22857253	.	G	T	.	.	MAF_INRAE=48.101;MAF_USDA=46.471
NC_035093.1	22857290	.	C	A	.	.	MAF_INRAE=48.101;MAF_USDA=47.059
NC_035093.1	22857330	.	T	C	.	.	MAF_USDA=1.639
NC_035093.1	22857870	.	G	A	.	.	MAF_USDA=6.25
NC_035093.1	22858398	.	T	A	.	.	MAF_USDA=3.279
NC_035093.1	22858469	.	C	T	.	.	MAF_USDA=15.294
NC_035093.1	22858506	.	G	A	.	.	MAF_USDA=2.459
NC_035093.1	22858516	.	A	T	.	.	MAF_USDA=1.639
NC_035093.1	22859241	.	T	G	.	.	MAF_INRAE=5.0;MAF_USDA=6.471
NC_035093.1	22859399	.	G	A	.	.	MAF_INRAE=30.38;MAF_USDA=22.951
NC_035093.1	22860060	.	A	G	.	.	MAF_USDA=4.167
NC_035093.1	22860068	.	C	T	.	.	MAF_INRAE=6.667;MAF_USDA=4.918
NC_035093.1	22860096	.	C	T	.	.	MAF_USDA=3.279
NC_035093.1	22860165	.	A	C	.	.	MAF_USDA=1.639
NC_035093.1	22860226	.	A	T	.	.	MAF_USDA=1.639
NC_035093.1	22860227	.	C	T	.	.	MAF_USDA=1.639
NC_035093.1	22860359	.	C	T	.	.	MAF_USDA=1.639
NC_035093.1	22860598	.	T	G	.	.	MAF_INRAE=4.167
NC_035093.1	22860911	.	C	A	.	.	MAF_INRAE=7.5;MAF_USDA=8.197
NC_035093.1	22860940	.	A	C	.	.	MAF_INRAE=29.747;MAF_USDA=22.951
NC_035093.1	22861022	.	G	T	.	.	MAF_INRAE=24.051;MAF_USDA=2.941
NC_035093.1	22861385	.	C	T	.	.	MAF_USDA=1.639
NC_035093.1	22861715	.	G	T	.	.	MAF_INRAE=24.684;MAF_USDA=15.574
NC_035093.1	22862105	.	C	A	.	.	MAF_USDA=3.333
NC_035093.1	22862468	.	G	A	.	.	MAF_INRAE=30.38;MAF_USDA=23.77
NC_035093.1	22862774	.	C	T	.	.	MAF_INRAE=24.684;MAF_USDA=15.574
NC_035093.1	22862880	.	A	G	.	.	MAF_USDA=8.235
NC_035093.1	22862883	.	A	T	.	.	MAF_INRAE=22.785
NC_035093.1	22862890	.	A	T	.	.	MAF_INRAE=24.167
NC_035093.1	22862896	.	T	C	.	.	MAF_INRAE=24.167
NC_035093.1	22862899	.	A	T	.	.	MAF_INRAE=24.167
NC_035093.1	22863445	.	G	T	.	.	MAF_USDA=1.639
NC_035093.1	22863546	.	C	T	.	.	MAF_USDA=15.294
NC_035093.1	22863604	.	T	C	.	.	MAF_INRAE=29.747;MAF_USDA=23.77
NC_035093.1	22863633	.	T	C	.	.	MAF_INRAE=29.114;MAF_USDA=25.0
NC_035093.1	22863681	.	T	G	.	.	MAF_USDA=3.279
NC_035093.1	22863938	.	C	G	.	.	MAF_INRAE=30.38
NC_035093.1	22864148	.	G	C	.	.	MAF_INRAE=9.494;MAF_USDA=4.918
NC_035093.1	22864381	.	C	T	.	.	MAF_USDA=1.639
NC_035093.1	22864553	.	A	G	.	.	MAF_INRAE=29.747;MAF_USDA=24.167
NC_035093.1	22864617	.	G	A	.	.	MAF_INRAE=29.747;MAF_USDA=24.167
NC_035093.1	22864648	.	C	T	.	.	MAF_INRAE=21.519;MAF_USDA=21.176
NC_035093.1	22864764	.	G	T	.	.	MAF_INRAE=2.5
NC_035093.1	22864766	.	T	C	.	.	MAF_INRAE=2.5
NC_035093.1	22864775	.	C	T	.	.	MAF_INRAE=2.5
NC_035093.1	22864787	.	C	A	.	.	MAF_USDA=3.279
NC_035093.1	22864796	.	T	C	.	.	MAF_INRAE=2.5
NC_035093.1	22864797	.	A	G	.	.	MAF_INRAE=2.5
NC_035093.1	22864799	.	T	C	.	.	MAF_INRAE=2.5
NC_035093.1	22864802	.	C	A	.	.	MAF_INRAE=2.5
NC_035093.1	22865032	.	G	T	.	.	MAF_INRAE=12.5;MAF_USDA=5.882
NC_035093.1	22865145	.	A	C	.	.	MAF_INRAE=33.333
NC_035093.1	22865355	.	G	T	.	.	MAF_INRAE=30.38;MAF_USDA=23.77
NC_035093.1	22865633	.	C	G	.	.	MAF_INRAE=30.38;MAF_USDA=22.131
NC_035093.1	22865655	.	T	C	.	.	MAF_USDA=1.639
NC_035093.1	22865866	.	C	T	.	.	MAF_INRAE=30.38;MAF_USDA=23.77
NC_035093.1	22865877	.	A	G	.	.	MAF_INRAE=7.5
NC_035093.1	22865894	.	G	A	.	.	MAF_INRAE=7.5;MAF_USDA=8.197
NC_035093.1	22866178	.	A	G	.	.	MAF_USDA=9.016
NC_035093.1	22866460	.	C	A	.	.	MAF_USDA=8.235
NC_035093.1	22866970	.	G	C	.	.	MAF_INRAE=14.557;MAF_USDA=7.377
NC_035093.1	22867136	.	G	T	.	.	MAF_INRAE=30.38;MAF_USDA=24.59
NC_035093.1	22867141	.	T	A	.	.	MAF_INRAE=3.333
NC_035093.1	22867423	.	C	T	.	.	MAF_USDA=1.639
NC_035093.1	22867424	.	T	A	.	.	MAF_USDA=1.639
NC_035093.1	22867585	.	A	G	.	.	MAF_USDA=1.639
NC_035093.1	22867649	.	T	A	.	.	MAF_INRAE=30.38;MAF_USDA=25.41
NC_035093.1	22867700	.	G	A	.	.	MAF_USDA=2.459
NC_035093.1	22867943	.	G	A	.	.	MAF_INRAE=30.38;MAF_USDA=24.59
NC_035093.1	22868059	.	G	A	.	.	MAF_INRAE=6.667;MAF_USDA=2.459
NC_035093.1	22868132	.	T	C	.	.	MAF_INRAE=6.667;MAF_USDA=4.918
NC_035093.1	22868414	.	A	C	.	.	MAF_INRAE=33.333
NC_035093.1	22868514	.	A	G	.	.	MAF_INRAE=32.5;MAF_USDA=22.951
NC_035093.1	22868886	.	G	T	.	.	MAF_USDA=4.706
NC_035093.1	22869159	.	T	G	.	.	MAF_INRAE=3.333
NC_035093.1	22869266	.	T	A	.	.	MAF_USDA=5.738
NC_035093.1	22869286	.	C	G	.	.	MAF_INRAE=24.684;MAF_USDA=15.574
NC_035093.1	22869362	.	A	C	.	.	MAF_INRAE=3.333;MAF_USDA=1.639
NC_035093.1	22869395	.	G	C	.	.	MAF_USDA=8.333
NC_035093.1	22869429	.	G	A	.	.	MAF_INRAE=7.5;MAF_USDA=8.197
NC_035093.1	22869594	.	G	T	.	.	MAF_INRAE=24.684;MAF_USDA=15.574
NC_035093.1	22869850	.	A	T	.	.	MAF_USDA=1.639
NC_035093.1	22869936	.	G	A	.	.	MAF_INRAE=7.5;MAF_USDA=8.197
NC_035093.1	22870021	.	C	A	.	.	MAF_INRAE=15.19;MAF_USDA=20.833
NC_035093.1	22870217	.	C	T	.	.	MAF_USDA=1.639
NC_035093.1	22870411	.	G	A	.	.	MAF_USDA=3.279
NC_035093.1	22870677	.	T	G	.	.	MAF_USDA=2.459
NC_035093.1	22870733	.	T	G	.	.	MAF_INRAE=32.5;MAF_USDA=18.852
NC_035093.1	22870861	.	G	A	.	.	MAF_USDA=1.639
NC_035093.1	22870862	.	T	G	.	.	MAF_USDA=1.639
NC_035093.1	22870908	.	T	C	.	.	MAF_USDA=2.459
NC_035093.1	22871103	.	C	A	.	.	MAF_USDA=1.667
NC_035093.1	22871231	.	A	T	.	.	MAF_INRAE=28.481;MAF_USDA=17.5
NC_035093.1	22871775	.	G	T	.	.	MAF_INRAE=24.051;MAF_USDA=15.574
NC_035093.1	22871794	.	T	C	.	.	MAF_INRAE=29.747;MAF_USDA=25.41
NC_035093.1	22871941	.	A	G	.	.	MAF_USDA=4.098
NC_035093.1	22872522	.	T	C	.	.	MAF_INRAE=30.38;MAF_USDA=25.833
NC_035093.1	22872574	.	C	T	.	.	MAF_INRAE=3.333
NC_035093.1	22872619	.	T	C	.	.	MAF_INRAE=30.38;MAF_USDA=18.824
NC_035093.1	22872999	.	T	C	.	.	MAF_USDA=1.639
NC_035093.1	22873302	.	C	T	.	.	MAF_INRAE=24.684;MAF_USDA=15.574
NC_035093.1	22873304	.	G	A	.	.	MAF_INRAE=25.833;MAF_USDA=15.574
NC_035093.1	22873358	.	T	C	.	.	MAF_INRAE=5.0;MAF_USDA=7.647
NC_035093.1	22874084	.	T	C	.	.	MAF_USDA=7.377
NC_035093.1	22874185	.	C	A	.	.	MAF_INRAE=6.667;MAF_USDA=1.639
NC_035093.1	22874547	.	C	T	.	.	MAF_USDA=2.459
NC_035093.1	22874709	.	C	A	.	.	MAF_INRAE=30.38;MAF_USDA=24.59
NC_035093.1	22875233	.	A	C	.	.	MAF_INRAE=41.772;MAF_USDA=13.529
NC_035093.1	22875644	.	A	G	.	.	MAF_INRAE=30.38;MAF_USDA=25.41
NC_035093.1	22875698	.	G	A	.	.	MAF_INRAE=8.333;MAF_USDA=8.197
NC_035093.1	22875803	.	C	T	.	.	MAF_INRAE=7.5;MAF_USDA=8.197
NC_035093.1	22875861	.	G	T	.	.	MAF_INRAE=32.5;MAF_USDA=25.41
NC_035093.1	22875874	.	A	T	.	.	MAF_INRAE=30.38;MAF_USDA=25.41
NC_035093.1	22875909	.	A	T	.	.	MAF_USDA=4.098
NC_035093.1	22875922	.	C	A	.	.	MAF_USDA=1.765
NC_035093.1	22876165	.	C	A	.	.	MAF_INRAE=3.797;MAF_USDA=14.583
NC_035093.1	22876174	.	G	A	.	.	MAF_USDA=3.279
NC_035093.1	22876260	.	G	A	.	.	MAF_USDA=2.353
NC_035093.1	22876317	.	G	T	.	.	MAF_USDA=2.459
NC_035093.1	22876506	.	A	G	.	.	MAF_USDA=8.333
NC_035093.1	22876644	.	G	A	.	.	MAF_INRAE=30.38;MAF_USDA=25.41
NC_035093.1	22876870	.	C	A	.	.	MAF_INRAE=29.747;MAF_USDA=25.41
NC_035093.1	22877129	.	G	A	.	.	MAF_USDA=4.098
NC_035093.1	22877389	.	A	C	.	.	MAF_INRAE=29.114;MAF_USDA=25.41
NC_035093.1	22877404	.	C	T	.	.	MAF_USDA=4.706
NC_035093.1	22877522	.	G	T	.	.	MAF_INRAE=15.19;MAF_USDA=5.833
NC_035093.1	22877569	.	G	A	.	.	MAF_USDA=1.667
NC_035093.1	22878495	.	G	A	.	.	MAF_INRAE=37.975;MAF_USDA=49.412
NC_035093.1	22878506	.	G	A	.	.	MAF_USDA=1.639
NC_035093.1	22878670	.	G	A	.	.	MAF_INRAE=30.38;MAF_USDA=25.41
NC_035093.1	22878941	.	T	C	.	.	MAF_INRAE=24.051;MAF_USDA=15.574
NC_035093.1	22879078	.	A	T	.	.	MAF_USDA=1.639
NC_035093.1	22879367	.	T	C	.	.	MAF_INRAE=30.38;MAF_USDA=24.59
NC_035093.1	22879652	.	A	T	.	.	MAF_USDA=1.639
NC_035093.1	22879654	.	G	T	.	.	MAF_USDA=1.639
NC_035093.1	22879943	.	C	G	.	.	MAF_INRAE=3.797;MAF_USDA=15.294
NC_035093.1	22880034	.	C	G	.	.	MAF_INRAE=3.165;MAF_USDA=7.059
NC_035093.1	22880107	.	T	C	.	.	MAF_INRAE=7.5
NC_035093.1	22880277	.	C	A	.	.	MAF_USDA=6.25
NC_035093.1	22880486	.	G	T	.	.	MAF_USDA=2.459
NC_035093.1	22880597	.	G	A	.	.	MAF_INRAE=29.747;MAF_USDA=23.77
NC_035093.1	22880600	.	A	T	.	.	MAF_USDA=1.639
NC_035093.1	22880696	.	A	G	.	.	MAF_INRAE=21.053;MAF_USDA=13.115
NC_035093.1	22880698	.	A	G	.	.	MAF_USDA=13.115
NC_035093.1	22881692	.	A	C	.	.	MAF_USDA=1.639
NC_035093.1	22881719	.	T	G	.	.	MAF_USDA=1.639
NC_035093.1	22881740	.	T	C	.	.	MAF_INRAE=10.526;MAF_USDA=6.557
NC_035093.1	22881831	.	C	T	.	.	MAF_USDA=1.667
NC_035093.1	22881872	.	G	A	.	.	MAF_USDA=1.639
NC_035093.1	22881891	.	A	G	.	.	MAF_USDA=1.639
NC_035093.1	22881944	.	T	C	.	.	MAF_INRAE=24.051;MAF_USDA=13.115
NC_035093.1	22882382	.	C	G	.	.	MAF_USDA=2.459
NC_035093.1	22882788	.	C	A	.	.	MAF_INRAE=30.38;MAF_USDA=18.824
NC_035093.1	22883042	.	T	G	.	.	MAF_INRAE=30.38;MAF_USDA=24.59
NC_035093.1	22883082	.	T	G	.	.	MAF_USDA=1.639
NC_035093.1	22883189	.	C	T	.	.	MAF_INRAE=6.667;MAF_USDA=2.459
NC_035093.1	22883263	.	A	G	.	.	MAF_INRAE=29.114;MAF_USDA=22.951
NC_035093.1	22883350	.	A	C	.	.	MAF_INRAE=21.053;MAF_USDA=20.0
NC_035093.1	22883403	.	T	C	.	.	MAF_USDA=1.667
NC_035093.1	22883600	.	T	C	.	.	MAF_USDA=4.167
NC_035093.1	22883677	.	G	A	.	.	MAF_USDA=1.639
NC_035093.1	22883791	.	C	A	.	.	MAF_INRAE=30.38;MAF_USDA=24.59
NC_035093.1	22883867	.	C	T	.	.	MAF_USDA=1.639
NC_035093.1	22883872	.	A	G	.	.	MAF_USDA=1.639
NC_035093.1	22883895	.	G	A	.	.	MAF_INRAE=2.5;MAF_USDA=3.279
NC_035093.1	22884082	.	G	A	.	.	MAF_USDA=1.639
NC_035093.1	22884087	.	T	C	.	.	MAF_INRAE=30.38;MAF_USDA=23.77
NC_035093.1	22884270	.	A	G	.	.	MAF_INRAE=29.747;MAF_USDA=24.59
NC_035093.1	22884502	.	C	T	.	.	MAF_USDA=5.738
NC_035093.1	22884616	.	T	A	.	.	MAF_USDA=1.639
NC_035093.1	22884896	.	C	T	.	.	MAF_INRAE=30.38;MAF_USDA=22.951
NC_035093.1	22884903	.	A	G	.	.	MAF_INRAE=24.684;MAF_USDA=15.574
NC_035093.1	22885051	.	G	T	.	.	MAF_USDA=2.459
NC_035093.1	22885196	.	T	C	.	.	MAF_USDA=1.639
NC_035093.1	22885244	.	T	A	.	.	MAF_INRAE=3.797;MAF_USDA=27.083
NC_035093.1	22885245	.	T	A	.	.	MAF_INRAE=3.333;MAF_USDA=27.083
NC_035093.1	22885459	.	T	C	.	.	MAF_INRAE=30.38;MAF_USDA=20.0
NC_035093.1	22885481	.	T	G	.	.	MAF_USDA=1.639
NC_035093.1	22885668	.	G	T	.	.	MAF_INRAE=26.582;MAF_USDA=2.083
NC_035093.1	22885706	.	T	G	.	.	MAF_INRAE=26.582;MAF_USDA=4.118
NC_035093.1	22886214	.	C	T	.	.	MAF_USDA=2.353
NC_035093.1	22886490	.	A	T	.	.	MAF_USDA=1.639
NC_035093.1	22886573	.	G	T	.	.	MAF_INRAE=26.582;MAF_USDA=4.118
NC_035093.1	22886694	.	A	G	.	.	MAF_INRAE=26.582;MAF_USDA=4.118
NC_035093.1	22886771	.	A	C	.	.	MAF_INRAE=26.582;MAF_USDA=4.118
NC_035093.1	22886790	.	G	A	.	.	MAF_INRAE=24.684;MAF_USDA=15.574
NC_035093.1	22886831	.	C	T	.	.	MAF_INRAE=26.582;MAF_USDA=4.706
NC_035093.1	22887127	.	G	T	.	.	MAF_INRAE=43.038;MAF_USDA=21.176
NC_035093.1	22887268	.	A	G	.	.	MAF_INRAE=5.263
NC_035093.1	22887315	.	A	G	.	.	MAF_USDA=2.459
NC_035093.1	22887700	.	G	A	.	.	MAF_INRAE=30.38;MAF_USDA=23.77
NC_035093.1	22887768	.	C	A	.	.	MAF_USDA=6.471
NC_035093.1	22887794	.	A	C	.	.	MAF_USDA=1.639
NC_035093.1	22888025	.	A	T	.	.	MAF_INRAE=26.582;MAF_USDA=4.118
NC_035093.1	22888038	.	T	G	.	.	MAF_INRAE=26.582;MAF_USDA=4.118
NC_035093.1	22888168	.	T	G	.	.	MAF_USDA=4.098
NC_035093.1	22888191	.	A	C	.	.	MAF_INRAE=39.241;MAF_USDA=44.118
NC_035093.1	22888203	.	C	T	.	.	MAF_INRAE=26.582;MAF_USDA=2.941
NC_035093.1	22888239	.	G	A	.	.	MAF_INRAE=24.051
NC_035093.1	22888300	.	G	T	.	.	MAF_INRAE=43.671;MAF_USDA=21.176
NC_035093.1	22888372	.	C	T	.	.	MAF_INRAE=7.5;MAF_USDA=8.197
NC_035093.1	22888416	.	C	A	.	.	MAF_INRAE=25.316;MAF_USDA=2.353
NC_035093.1	22888505	.	C	T	.	.	MAF_USDA=11.446
NC_035093.1	22888620	.	G	C	.	.	MAF_USDA=22.881
NC_035093.1	22889106	.	T	A	.	.	MAF_USDA=6.024
NC_035093.1	22889108	.	T	A	.	.	MAF_USDA=2.542
NC_035093.1	22889164	.	G	A	.	.	MAF_USDA=2.542
NC_035093.1	22889312	.	A	C	.	.	MAF_USDA=12.5
NC_035093.1	22889332	.	T	C	.	.	MAF_USDA=12.5
NC_035093.1	22889365	.	G	A	.	.	MAF_USDA=3.529
NC_035093.1	22889511	.	C	T	.	.	MAF_INRAE=2.5;MAF_USDA=4.098
NC_035093.1	22889591	.	G	C	.	.	MAF_INRAE=26.582;MAF_USDA=4.118
NC_035093.1	22889598	.	A	T	.	.	MAF_INRAE=26.582;MAF_USDA=2.941
NC_035093.1	22889753	.	G	T	.	.	MAF_USDA=1.639
NC_035093.1	22889845	.	C	T	.	.	MAF_USDA=18.852
NC_035093.1	22889900	.	C	T	.	.	MAF_INRAE=26.582;MAF_USDA=4.118
NC_035093.1	22889974	.	C	A	.	.	MAF_USDA=1.639
NC_035093.1	22890066	.	G	A	.	.	MAF_INRAE=15.823;MAF_USDA=10.588
NC_035093.1	22890352	.	A	G	.	.	MAF_INRAE=3.165;MAF_USDA=14.583
NC_035093.1	22890677	.	A	C	.	.	MAF_USDA=2.459
NC_035093.1	22890700	.	A	G	.	.	MAF_INRAE=3.797;MAF_USDA=14.583
NC_035093.1	22890996	.	G	A	.	.	MAF_INRAE=27.215;MAF_USDA=2.353
NC_035093.1	22891086	.	A	T	.	.	MAF_INRAE=3.333;MAF_USDA=3.279
NC_035093.1	22891101	.	G	A	.	.	MAF_INRAE=43.038;MAF_USDA=21.176
NC_035093.1	22891165	.	T	C	.	.	MAF_INRAE=25.949;MAF_USDA=3.529
NC_035093.1	22891198	.	A	C	.	.	MAF_INRAE=25.949;MAF_USDA=3.529
NC_035093.1	22891562	.	G	T	.	.	MAF_USDA=27.711
NC_035093.1	22891909	.	T	G	.	.	MAF_USDA=1.667
NC_035093.1	22892292	.	A	G	.	.	MAF_USDA=6.471
NC_035093.1	22892307	.	A	T	.	.	MAF_USDA=2.459
NC_035093.1	22892476	.	C	T	.	.	MAF_INRAE=3.165;MAF_USDA=14.881
NC_035093.1	22892547	.	A	G	.	.	MAF_INRAE=25.949
NC_035093.1	22892549	.	C	T	.	.	MAF_INRAE=22.5;MAF_USDA=1.205
NC_035093.1	22892560	.	A	T	.	.	MAF_INRAE=30.38;MAF_USDA=23.729
NC_035093.1	22893057	.	G	A	.	.	MAF_USDA=29.167
NC_035093.1	22894105	.	G	A	.	.	MAF_INRAE=33.333
NC_035093.1	22894217	.	G	A	.	.	MAF_USDA=29.167
NC_035093.1	22895912	.	T	G	.	.	MAF_USDA=1.639
NC_035093.1	22895964	.	A	T	.	.	MAF_USDA=10.0
NC_035093.1	22896088	.	T	A	.	.	MAF_INRAE=42.105
NC_035093.1	22896094	.	T	A	.	.	MAF_USDA=1.639
NC_035093.1	22896095	.	A	T	.	.	MAF_INRAE=30.38;MAF_USDA=27.869
NC_035093.1	22896201	.	C	T	.	.	MAF_USDA=4.098
NC_035093.1	22896251	.	C	T	.	.	MAF_USDA=4.118
NC_035093.1	22896330	.	C	A	.	.	MAF_INRAE=25.316;MAF_USDA=4.118
NC_035093.1	22896347	.	A	G	.	.	MAF_INRAE=25.316;MAF_USDA=4.118
NC_035093.1	22896490	.	C	T	.	.	MAF_INRAE=24.684;MAF_USDA=4.118
NC_035093.1	22896520	.	C	A	.	.	MAF_USDA=1.639
NC_035093.1	22896563	.	C	A	.	.	MAF_INRAE=24.684;MAF_USDA=18.033
NC_035093.1	22896651	.	T	G	.	.	MAF_INRAE=43.038;MAF_USDA=21.765
NC_035093.1	22896695	.	G	T	.	.	MAF_USDA=6.25
NC_035093.1	22896759	.	C	T	.	.	MAF_INRAE=26.582;MAF_USDA=4.118
NC_035093.1	22896936	.	A	C	.	.	MAF_INRAE=26.582;MAF_USDA=2.941
NC_035093.1	22897003	.	G	A	.	.	MAF_INRAE=26.582;MAF_USDA=4.118
NC_035093.1	22897073	.	C	T	.	.	MAF_INRAE=7.5;MAF_USDA=8.197
NC_035093.1	22897086	.	T	G	.	.	MAF_USDA=2.941
NC_035093.1	22897172	.	G	A	.	.	MAF_USDA=4.098
NC_035093.1	22897270	.	A	G	.	.	MAF_INRAE=26.582;MAF_USDA=3.529
NC_035093.1	22897392	.	A	G	.	.	MAF_INRAE=5.0;MAF_USDA=7.647
NC_035093.1	22897460	.	G	A	.	.	MAF_USDA=3.279
NC_035093.1	22897607	.	C	T	.	.	MAF_USDA=1.639
NC_035093.1	22897618	.	G	A	.	.	MAF_USDA=1.639
NC_035093.1	22897681	.	A	C	.	.	MAF_INRAE=30.38;MAF_USDA=23.77
NC_035093.1	22897763	.	A	G	.	.	MAF_USDA=7.647
NC_035093.1	22898081	.	C	A	.	.	MAF_INRAE=26.582;MAF_USDA=2.941
NC_035093.1	22898159	.	T	G	.	.	MAF_INRAE=26.582;MAF_USDA=4.118
NC_035093.1	22898189	.	G	A	.	.	MAF_INRAE=26.582;MAF_USDA=2.941
NC_035093.1	22899113	.	A	T	.	.	MAF_INRAE=42.105
NC_035093.1	22899169	.	T	A	.	.	MAF_INRAE=44.937;MAF_USDA=21.176
NC_035093.1	22899320	.	C	A	.	.	MAF_INRAE=26.582;MAF_USDA=3.529
NC_035093.1	22899425	.	G	A	.	.	MAF_INRAE=25.949;MAF_USDA=2.353
NC_035093.1	22899482	.	T	G	.	.	MAF_INRAE=26.582;MAF_USDA=4.118
NC_035093.1	22899487	.	G	T	.	.	MAF_INRAE=26.582;MAF_USDA=4.118
NC_035093.1	22899566	.	G	A	.	.	MAF_INRAE=24.051;MAF_USDA=16.393
NC_035093.1	22899600	.	G	A	.	.	MAF_INRAE=3.333
NC_035093.1	22900022	.	A	G	.	.	MAF_INRAE=43.671;MAF_USDA=21.765
NC_035093.1	22900504	.	G	C	.	.	MAF_INRAE=3.797;MAF_USDA=11.765
NC_035093.1	22900537	.	C	A	.	.	MAF_USDA=1.639
NC_035093.1	22900608	.	G	T	.	.	MAF_INRAE=43.038;MAF_USDA=2.083
NC_035093.1	22900610	.	A	T	.	.	MAF_INRAE=43.333;MAF_USDA=21.429
NC_035093.1	22900628	.	T	C	.	.	MAF_USDA=6.471
NC_035093.1	22900630	.	T	C	.	.	MAF_INRAE=26.582;MAF_USDA=4.118
NC_035093.1	22900643	.	A	G	.	.	MAF_USDA=2.459
NC_035093.1	22900695	.	A	C	.	.	MAF_INRAE=26.582;MAF_USDA=4.118
NC_035093.1	22900788	.	G	T	.	.	MAF_INRAE=26.582;MAF_USDA=2.941
NC_035093.1	22900831	.	T	A	.	.	MAF_USDA=2.941
NC_035093.1	22900929	.	G	A	.	.	MAF_USDA=1.639
NC_035093.1	22900963	.	G	A	.	.	MAF_USDA=5.294
NC_035093.1	22901296	.	G	A	.	.	MAF_USDA=1.639
NC_035093.1	22901422	.	A	C	.	.	MAF_INRAE=30.38;MAF_USDA=23.77
NC_035093.1	22901563	.	G	A	.	.	MAF_INRAE=26.582;MAF_USDA=4.118
NC_035093.1	22901621	.	C	T	.	.	MAF_USDA=2.459
NC_035093.1	22901699	.	G	A	.	.	MAF_USDA=8.333
NC_035093.1	22901764	.	A	T	.	.	MAF_INRAE=26.582;MAF_USDA=4.118
NC_035093.1	22901825	.	A	G	.	.	MAF_INRAE=26.582;MAF_USDA=4.118
NC_035093.1	22901918	.	C	T	.	.	MAF_INRAE=3.797;MAF_USDA=14.583
NC_035093.1	22902362	.	G	T	.	.	MAF_USDA=1.639
NC_035093.1	22902387	.	T	C	.	.	MAF_INRAE=33.333;MAF_USDA=22.951
NC_035093.1	22902536	.	G	A	.	.	MAF_USDA=1.639
NC_035093.1	22902578	.	A	G	.	.	MAF_INRAE=26.582;MAF_USDA=2.083
NC_035093.1	22902681	.	G	A	.	.	MAF_INRAE=7.5;MAF_USDA=6.557
NC_035093.1	22902737	.	G	A	.	.	MAF_INRAE=43.038;MAF_USDA=20.588
NC_035093.1	22902887	.	G	A	.	.	MAF_INRAE=13.924;MAF_USDA=3.529
NC_035093.1	22903039	.	G	A	.	.	MAF_USDA=1.667
NC_035093.1	22903103	.	C	G	.	.	MAF_INRAE=6.667;MAF_USDA=2.459
NC_035093.1	22903499	.	G	C	.	.	MAF_INRAE=26.582;MAF_USDA=4.118
NC_035093.1	22903760	.	G	T	.	.	MAF_INRAE=24.684;MAF_USDA=18.852
NC_035093.1	22904040	.	A	T	.	.	MAF_INRAE=26.582;MAF_USDA=4.118
NC_035093.1	22904249	.	G	T	.	.	MAF_INRAE=26.582;MAF_USDA=5.294
NC_035093.1	22904351	.	C	T	.	.	MAF_INRAE=36.842;MAF_USDA=4.118
NC_035093.1	22904520	.	C	T	.	.	MAF_USDA=1.639
NC_035093.1	22904549	.	C	A	.	.	MAF_INRAE=25.949;MAF_USDA=2.083
NC_035093.1	22904622	.	C	T	.	.	MAF_USDA=3.279
NC_035093.1	22904648	.	C	G	.	.	MAF_INRAE=26.582;MAF_USDA=3.529
NC_035093.1	22904726	.	T	C	.	.	MAF_INRAE=26.582;MAF_USDA=4.118
NC_035093.1	22904876	.	A	G	.	.	MAF_INRAE=26.582;MAF_USDA=4.118
NC_035093.1	22905492	.	C	A	.	.	MAF_USDA=4.098
NC_035093.1	22905572	.	T	C	.	.	MAF_INRAE=26.582;MAF_USDA=3.529
NC_035093.1	22905588	.	A	G	.	.	MAF_INRAE=26.582;MAF_USDA=2.083
NC_035093.1	22905627	.	T	C	.	.	MAF_USDA=1.667
NC_035093.1	22909852	.	G	A	.	.	MAF_INRAE=26.582;MAF_USDA=4.167
NC_035093.1	22909908	.	A	G	.	.	MAF_INRAE=7.5;MAF_USDA=4.098
NC_035093.1	22910158	.	G	A	.	.	MAF_INRAE=25.949;MAF_USDA=5.294
NC_035093.1	22910256	.	C	T	.	.	MAF_INRAE=43.038;MAF_USDA=22.353
NC_035093.1	22910584	.	G	T	.	.	MAF_INRAE=7.5;MAF_USDA=6.557
NC_035093.1	22910840	.	C	T	.	.	MAF_INRAE=26.582;MAF_USDA=4.118
NC_035093.1	22911106	.	C	A	.	.	MAF_USDA=3.279
NC_035093.1	22911183	.	C	T	.	.	MAF_INRAE=5.0;MAF_USDA=10.417
NC_035093.1	22911413	.	C	G	.	.	MAF_INRAE=30.38;MAF_USDA=23.77
NC_035093.1	22911968	.	G	A	.	.	MAF_INRAE=26.582;MAF_USDA=4.118
NC_035093.1	22912094	.	T	G	.	.	MAF_USDA=3.279
NC_035093.1	22912095	.	T	A	.	.	MAF_INRAE=26.582;MAF_USDA=4.118
NC_035093.1	22912264	.	G	T	.	.	MAF_INRAE=26.582;MAF_USDA=4.118
NC_035093.1	22912362	.	T	C	.	.	MAF_INRAE=26.582;MAF_USDA=3.529
NC_035093.1	22912382	.	T	C	.	.	MAF_INRAE=26.582;MAF_USDA=3.529
NC_035093.1	22912483	.	G	T	.	.	MAF_INRAE=3.797;MAF_USDA=14.583
NC_035093.1	22912513	.	A	G	.	.	MAF_USDA=1.639
NC_035093.1	22912924	.	C	T	.	.	MAF_INRAE=30.38;MAF_USDA=7.059
NC_035093.1	22912927	.	A	G	.	.	MAF_INRAE=23.333;MAF_USDA=4.118
NC_035093.1	22912961	.	T	C	.	.	MAF_INRAE=43.038;MAF_USDA=20.588
NC_035093.1	22913120	.	C	G	.	.	MAF_INRAE=26.582;MAF_USDA=4.118
NC_035093.1	22913259	.	G	A	.	.	MAF_INRAE=26.582;MAF_USDA=2.941
NC_035093.1	22913296	.	G	T	.	.	MAF_INRAE=26.582;MAF_USDA=4.118
NC_035093.1	22913319	.	T	C	.	.	MAF_USDA=1.639
NC_035093.1	22913333	.	C	T	.	.	MAF_INRAE=30.38;MAF_USDA=23.77
NC_035093.1	22913482	.	T	C	.	.	MAF_USDA=9.412
NC_035093.1	22913483	.	A	T	.	.	MAF_INRAE=6.667;MAF_USDA=1.639
NC_035093.1	22913501	.	T	A	.	.	MAF_INRAE=3.797;MAF_USDA=14.583
NC_035093.1	22913549	.	G	A	.	.	MAF_INRAE=26.582;MAF_USDA=4.167
NC_035093.1	22913847	.	T	G	.	.	MAF_INRAE=26.582
NC_035093.1	22913863	.	C	T	.	.	MAF_INRAE=25.949;MAF_USDA=4.167
NC_035093.1	22914073	.	AAAT	AAAA	.	.	MAF_USDA=27.083
NC_035093.1	22914081	.	C	T	.	.	MAF_INRAE=26.582;MAF_USDA=4.118
NC_035093.1	22914140	.	C	G	.	.	MAF_INRAE=26.582;MAF_USDA=4.118
NC_035093.1	22914333	.	T	C	.	.	MAF_INRAE=25.949;MAF_USDA=3.279
NC_035093.1	22914334	.	A	G	.	.	MAF_INRAE=22.5;MAF_USDA=4.706
NC_035093.1	22914374	.	A	G	.	.	MAF_USDA=6.25
NC_035093.1	22914377	.	T	A	.	.	MAF_INRAE=26.582;MAF_USDA=4.118
NC_035093.1	22914379	.	A	C	.	.	MAF_USDA=4.118
NC_035093.1	22914472	.	G	C	.	.	MAF_USDA=6.25
NC_035093.1	22914778	.	T	G	.	.	MAF_INRAE=30.38;MAF_USDA=23.77
NC_035093.1	22914833	.	T	C	.	.	MAF_INRAE=26.582;MAF_USDA=4.118
NC_035093.1	22915112	.	G	A	.	.	MAF_USDA=4.706
NC_035093.1	22915114	.	T	C	.	.	MAF_INRAE=25.316;MAF_USDA=4.118
NC_035093.1	22915157	.	A	T	.	.	MAF_USDA=7.647
NC_035093.1	22915301	.	G	A	.	.	MAF_INRAE=17.722;MAF_USDA=12.941
NC_035093.1	22915313	.	G	A	.	.	MAF_USDA=1.639
NC_035093.1	22915418	.	A	G	.	.	MAF_INRAE=7.5;MAF_USDA=5.738
NC_035093.1	22915696	.	G	C	.	.	MAF_INRAE=26.582;MAF_USDA=2.941
NC_035093.1	22915859	.	G	A	.	.	MAF_INRAE=6.667;MAF_USDA=2.459
NC_035093.1	22915902	.	G	T	.	.	MAF_INRAE=26.582;MAF_USDA=4.118
NC_035093.1	22916094	.	G	T	.	.	MAF_INRAE=26.582;MAF_USDA=4.118
NC_035093.1	22916279	.	C	G	.	.	MAF_INRAE=7.5;MAF_USDA=6.557
NC_035093.1	22916406	.	C	T	.	.	MAF_INRAE=15.19;MAF_USDA=20.833
NC_035093.1	22916545	.	A	G	.	.	MAF_USDA=2.459
NC_035093.1	22916627	.	A	G	.	.	MAF_USDA=1.639
NC_035093.1	22916630	.	T	G	.	.	MAF_USDA=2.459
NC_035093.1	22916635	.	C	T	.	.	MAF_USDA=2.459
NC_035093.1	22916647	.	G	A	.	.	MAF_USDA=2.459
NC_035093.1	22916676	.	G	C	.	.	MAF_USDA=6.25
NC_035093.1	22916686	.	T	A	.	.	MAF_USDA=3.279
NC_035093.1	22916690	.	C	T	.	.	MAF_USDA=7.059
NC_035093.1	22916691	.	G	A	.	.	MAF_INRAE=26.582;MAF_USDA=4.118
NC_035093.1	22916792	.	A	T	.	.	MAF_USDA=1.639
NC_035093.1	22916881	.	A	C	.	.	MAF_INRAE=26.582;MAF_USDA=4.118
NC_035093.1	22916941	.	A	C	.	.	MAF_INRAE=26.582;MAF_USDA=4.706
NC_035093.1	22916968	.	T	G	.	.	MAF_INRAE=7.5;MAF_USDA=6.557
NC_035093.1	22916996	.	G	A	.	.	MAF_INRAE=30.38;MAF_USDA=17.647
NC_035093.1	22917091	.	T	C	.	.	MAF_INRAE=26.582;MAF_USDA=4.118
NC_035093.1	22917103	.	G	T	.	.	MAF_INRAE=26.582;MAF_USDA=4.118
NC_035093.1	22917216	.	G	T	.	.	MAF_USDA=1.639
NC_035093.1	22917335	.	T	C	.	.	MAF_INRAE=26.582;MAF_USDA=4.706
NC_035093.1	22917491	.	G	A	.	.	MAF_USDA=1.639
NC_035093.1	22917667	.	C	G	.	.	MAF_INRAE=26.582;MAF_USDA=4.118
NC_035093.1	22917981	.	G	T	.	.	MAF_INRAE=24.684;MAF_USDA=15.574
NC_035093.1	22918014	.	C	G	.	.	MAF_INRAE=26.582;MAF_USDA=4.118
NC_035093.1	22918522	.	G	A	.	.	MAF_USDA=1.639
NC_035093.1	22918560	.	T	G	.	.	MAF_INRAE=43.038;MAF_USDA=20.0
NC_035093.1	22918574	.	C	T	.	.	MAF_INRAE=26.582;MAF_USDA=4.118
NC_035093.1	22918627	.	A	G	.	.	MAF_INRAE=43.671;MAF_USDA=21.176
NC_035093.1	22918669	.	A	T	.	.	MAF_INRAE=26.582;MAF_USDA=4.118
NC_035093.1	22918686	.	C	G	.	.	MAF_INRAE=43.038;MAF_USDA=21.176
NC_035093.1	22918803	.	T	C	.	.	MAF_INRAE=25.949;MAF_USDA=4.706
NC_035093.1	22918873	.	C	T	.	.	MAF_USDA=1.639
NC_035093.1	22918971	.	T	A	.	.	MAF_USDA=1.639
NC_035093.1	22919014	.	G	A	.	.	MAF_USDA=3.279
NC_035093.1	22919097	.	A	G	.	.	MAF_INRAE=3.797;MAF_USDA=7.059
NC_035093.1	22919188	.	T	C	.	.	MAF_INRAE=26.582;MAF_USDA=4.118
NC_035093.1	22919229	.	G	A	.	.	MAF_INRAE=26.582;MAF_USDA=2.941
NC_035093.1	22919516	.	A	G	.	.	MAF_INRAE=30.38;MAF_USDA=23.77
NC_035093.1	22919553	.	G	C	.	.	MAF_INRAE=15.19;MAF_USDA=10.588
NC_035093.1	22919891	.	T	C	.	.	MAF_INRAE=5.0;MAF_USDA=5.882
NC_035093.1	22919922	.	A	C	.	.	MAF_INRAE=2.5;MAF_USDA=4.098
NC_035093.1	22920177	.	G	T	.	.	MAF_INRAE=3.333
NC_035093.1	22920199	.	A	G	.	.	MAF_INRAE=26.582;MAF_USDA=4.118
NC_035093.1	22920296	.	G	T	.	.	MAF_INRAE=26.582;MAF_USDA=4.118
NC_035093.1	22920347	.	C	T	.	.	MAF_USDA=1.639
NC_035093.1	22920354	.	G	A	.	.	MAF_INRAE=30.38;MAF_USDA=23.77
NC_035093.1	22920407	.	A	C	.	.	MAF_INRAE=26.582;MAF_USDA=4.118
NC_035093.1	22920483	.	C	T	.	.	MAF_INRAE=25.949;MAF_USDA=4.118
NC_035093.1	22920625	.	C	T	.	.	MAF_USDA=1.639
NC_035093.1	22920765	.	T	G	.	.	MAF_INRAE=26.582;MAF_USDA=4.118
NC_035093.1	22920818	.	A	G	.	.	MAF_INRAE=26.582;MAF_USDA=3.529
NC_035093.1	22920871	.	A	T	.	.	MAF_INRAE=3.797;MAF_USDA=14.583
NC_035093.1	22920972	.	T	G	.	.	MAF_INRAE=44.304;MAF_USDA=2.083
NC_035093.1	22921225	.	A	C	.	.	MAF_INRAE=23.333
NC_035093.1	22921258	.	T	A	.	.	MAF_INRAE=26.582;MAF_USDA=4.118
NC_035093.1	22921458	.	G	A	.	.	MAF_USDA=1.639
NC_035093.1	22921463	.	G	A	.	.	MAF_USDA=4.118
NC_035093.1	22921500	.	A	T	.	.	MAF_USDA=3.279
NC_035093.1	22921534	.	A	C	.	.	MAF_INRAE=26.582;MAF_USDA=4.118
NC_035093.1	22921712	.	C	T	.	.	MAF_USDA=4.098
NC_035093.1	22921833	.	G	C	.	.	MAF_INRAE=6.667
NC_035093.1	22922008	.	G	A	.	.	MAF_INRAE=3.333
NC_035093.1	22922095	.	C	T	.	.	MAF_INRAE=14.557;MAF_USDA=3.529
NC_035093.1	22922114	.	C	A	.	.	MAF_USDA=1.639
NC_035093.1	22922118	.	A	T	.	.	MAF_INRAE=26.582;MAF_USDA=4.118
NC_035093.1	22922264	.	C	T	.	.	MAF_USDA=8.235
NC_035093.1	22922359	.	C	T	.	.	MAF_INRAE=26.582;MAF_USDA=4.706
NC_035093.1	22922392	.	T	C	.	.	MAF_INRAE=26.582;MAF_USDA=4.118
NC_035093.1	22922493	.	G	A	.	.	MAF_USDA=1.639
NC_035093.1	22922523	.	T	C	.	.	MAF_INRAE=26.582;MAF_USDA=4.118
NC_035093.1	22922672	.	C	G	.	.	MAF_USDA=1.639
NC_035093.1	22922702	.	C	A	.	.	MAF_INRAE=26.582;MAF_USDA=2.941
NC_035093.1	22922767	.	T	C	.	.	MAF_INRAE=43.038;MAF_USDA=21.176
NC_035093.1	22922800	.	T	C	.	.	MAF_INRAE=15.0;MAF_USDA=4.098
NC_035093.1	22922959	.	A	C	.	.	MAF_INRAE=27.215;MAF_USDA=4.118
NC_035093.1	22922976	.	C	T	.	.	MAF_USDA=1.639
NC_035093.1	22922982	.	C	T	.	.	MAF_INRAE=18.333;MAF_USDA=10.656
NC_035093.1	22923010	.	A	G	.	.	MAF_INRAE=26.582;MAF_USDA=3.529
NC_035093.1	22923067	.	A	C	.	.	MAF_INRAE=26.582;MAF_USDA=4.118
NC_035093.1	22923119	.	G	A	.	.	MAF_INRAE=26.582;MAF_USDA=3.529
NC_035093.1	22923181	.	C	T	.	.	MAF_USDA=3.279
NC_035093.1	22923213	.	C	T	.	.	MAF_USDA=3.279
NC_035093.1	22923221	.	T	G	.	.	MAF_USDA=1.639
NC_035093.1	22923319	.	C	T	.	.	MAF_INRAE=10.526
NC_035093.1	22923333	.	C	T	.	.	MAF_INRAE=10.526
NC_035093.1	22923378	.	T	C	.	.	MAF_INRAE=23.333;MAF_USDA=4.918
NC_035093.1	22923395	.	T	C	.	.	MAF_INRAE=26.582;MAF_USDA=4.918
NC_035093.1	22923482	.	A	G	.	.	MAF_INRAE=43.038;MAF_USDA=20.588
NC_035093.1	22923536	.	T	C	.	.	MAF_INRAE=25.949;MAF_USDA=3.529
NC_035093.1	22923754	.	G	A	.	.	MAF_USDA=3.279
NC_035093.1	22923814	.	A	G	.	.	MAF_INRAE=26.582;MAF_USDA=4.118
NC_035093.1	22923937	.	A	G	.	.	MAF_INRAE=7.5;MAF_USDA=6.557
NC_035093.1	22924107	.	A	T	.	.	MAF_USDA=3.279
NC_035093.1	22924134	.	A	G	.	.	MAF_INRAE=26.582;MAF_USDA=2.083
NC_035093.1	22924157	.	C	A	.	.	MAF_INRAE=3.333
NC_035093.1	22924228	.	G	A	.	.	MAF_USDA=1.639
NC_035093.1	22924320	.	A	G	.	.	MAF_INRAE=26.582;MAF_USDA=4.118
NC_035093.1	22924384	.	A	C	.	.	MAF_INRAE=6.667;MAF_USDA=1.639
NC_035093.1	22924392	.	T	A	.	.	MAF_INRAE=26.582;MAF_USDA=4.118
NC_035093.1	22924468	.	T	A	.	.	MAF_INRAE=26.582;MAF_USDA=4.118
NC_035093.1	22924490	.	T	C	.	.	MAF_INRAE=26.582;MAF_USDA=4.118
NC_035093.1	22924505	.	C	G	.	.	MAF_INRAE=26.582;MAF_USDA=4.118
NC_035093.1	22924613	.	C	T	.	.	MAF_INRAE=26.582;MAF_USDA=4.118
NC_035093.1	22924662	.	G	T	.	.	MAF_USDA=3.333
NC_035093.1	22924751	.	A	G	.	.	MAF_INRAE=25.949;MAF_USDA=2.941
NC_035093.1	22924797	.	G	A	.	.	MAF_INRAE=7.5;MAF_USDA=6.557
NC_035093.1	22924831	.	T	C	.	.	MAF_INRAE=3.797;MAF_USDA=11.176
NC_035093.1	22924872	.	T	C	.	.	MAF_INRAE=26.582;MAF_USDA=2.941
NC_035093.1	22925472	.	G	A	.	.	MAF_INRAE=31.013;MAF_USDA=24.59
NC_035093.1	22925586	.	T	G	.	.	MAF_USDA=1.639
NC_035093.1	22925604	.	C	T	.	.	MAF_USDA=4.098
NC_035093.1	22925630	.	C	A	.	.	MAF_USDA=1.639
NC_035093.1	22925873	.	T	C	.	.	MAF_INRAE=3.797;MAF_USDA=11.176
NC_035093.1	22925890	.	A	T	.	.	MAF_INRAE=39.241;MAF_USDA=43.529
NC_035093.1	22925946	.	A	G	.	.	MAF_INRAE=7.5;MAF_USDA=6.557
NC_035093.1	22925967	.	C	T	.	.	MAF_INRAE=30.38;MAF_USDA=23.77
NC_035093.1	22926070	.	T	G	.	.	MAF_USDA=3.529
NC_035093.1	22926207	.	C	T	.	.	MAF_INRAE=43.038;MAF_USDA=21.765
NC_035093.1	22926341	.	C	T	.	.	MAF_INRAE=5.833
NC_035093.1	22926466	.	T	G	.	.	MAF_INRAE=38.608;MAF_USDA=42.941
NC_035093.1	22926837	.	A	T	.	.	MAF_USDA=10.417
NC_035093.1	22927309	.	C	A	.	.	MAF_INRAE=26.582;MAF_USDA=2.941
NC_035093.1	22927418	.	C	A	.	.	MAF_USDA=4.098
NC_035093.1	22927425	.	C	T	.	.	MAF_INRAE=29.114;MAF_USDA=23.77
NC_035093.1	22927556	.	A	C	.	.	MAF_USDA=2.083
NC_035093.1	22927593	.	G	C	.	.	MAF_INRAE=42.405;MAF_USDA=30.588
NC_035093.1	22927718	.	G	A	.	.	MAF_INRAE=5.833;MAF_USDA=2.459
NC_035093.1	22927743	.	G	A	.	.	MAF_INRAE=25.949;MAF_USDA=2.941
NC_035093.1	22927883	.	T	C	.	.	MAF_INRAE=25.949;MAF_USDA=4.706
NC_035093.1	22927915	.	G	A	.	.	MAF_INRAE=5.263
NC_035093.1	22927942	.	A	T	.	.	MAF_USDA=2.459
NC_035093.1	22927997	.	C	T	.	.	MAF_INRAE=34.177;MAF_USDA=28.235
NC_035093.1	22928619	.	A	T	.	.	MAF_INRAE=43.038;MAF_USDA=21.176
NC_035093.1	22929012	.	C	A	.	.	MAF_INRAE=39.873;MAF_USDA=41.765
NC_035093.1	22929063	.	A	C	.	.	MAF_USDA=3.279
NC_035093.1	22929160	.	C	G	.	.	MAF_INRAE=26.582;MAF_USDA=2.941
NC_035093.1	22929517	.	T	A	.	.	MAF_INRAE=43.671;MAF_USDA=22.353
NC_035093.1	22929574	.	C	T	.	.	MAF_USDA=3.279
NC_035093.1	22929747	.	G	A	.	.	MAF_INRAE=5.263
NC_035093.1	22929834	.	C	T	.	.	MAF_INRAE=26.582;MAF_USDA=2.976
NC_035093.1	22929846	.	C	T	.	.	MAF_USDA=1.667
NC_035093.1	22929977	.	C	T	.	.	MAF_USDA=15.882
NC_035093.1	22930176	.	G	A	.	.	MAF_USDA=1.639
NC_035093.1	22930177	.	A	T	.	.	MAF_USDA=1.639
NC_035093.1	22930529	.	C	T	.	.	MAF_INRAE=3.797;MAF_USDA=25.0
NC_035093.1	22930624	.	T	C	.	.	MAF_USDA=5.294
NC_035093.1	22930676	.	T	A	.	.	MAF_USDA=8.824
NC_035093.1	22930792	.	G	A	.	.	MAF_USDA=5.294
NC_035093.1	22930805	.	C	A	.	.	MAF_USDA=1.639
NC_035093.1	22930880	.	C	A	.	.	MAF_INRAE=7.5;MAF_USDA=6.557
NC_035093.1	22930982	.	G	A	.	.	MAF_INRAE=3.797;MAF_USDA=10.588
NC_035093.1	22931093	.	C	G	.	.	MAF_INRAE=30.38;MAF_USDA=22.951
NC_035093.1	22931143	.	G	C	.	.	MAF_USDA=1.639
NC_035093.1	22931426	.	G	A	.	.	MAF_USDA=2.459
NC_035093.1	22931531	.	T	C	.	.	MAF_USDA=1.639
NC_035093.1	22931667	.	A	T	.	.	MAF_USDA=5.738
NC_035093.1	22931720	.	T	A	.	.	MAF_INRAE=45.57;MAF_USDA=45.833
NC_035093.1	22931721	.	A	T	.	.	MAF_USDA=8.333
NC_035093.1	22931730	.	A	T	.	.	MAF_INRAE=3.797;MAF_USDA=14.583
NC_035093.1	22931732	.	T	G	.	.	MAF_USDA=1.639
NC_035093.1	22932855	.	C	T	.	.	MAF_INRAE=26.582;MAF_USDA=2.941
NC_035093.1	22932958	.	G	T	.	.	MAF_INRAE=43.038;MAF_USDA=20.588
NC_035093.1	22932979	.	G	A	.	.	MAF_INRAE=6.667
NC_035093.1	22933217	.	G	A	.	.	MAF_INRAE=3.797;MAF_USDA=11.176
NC_035093.1	22933221	.	G	A	.	.	MAF_INRAE=24.684;MAF_USDA=15.574
NC_035093.1	22933262	.	C	T	.	.	MAF_INRAE=30.38;MAF_USDA=24.59
NC_035093.1	22933368	.	G	T	.	.	MAF_USDA=3.279
NC_035093.1	22933445	.	G	A	.	.	MAF_INRAE=26.582;MAF_USDA=2.353
NC_035093.1	22933446	.	C	T	.	.	MAF_INRAE=23.333;MAF_USDA=2.353
NC_035093.1	22933663	.	A	C	.	.	MAF_INRAE=26.582;MAF_USDA=3.333
NC_035093.1	22934373	.	G	C	.	.	MAF_INRAE=5.0;MAF_USDA=6.471
NC_035093.1	22934437	.	C	G	.	.	MAF_USDA=1.639
NC_035093.1	22934478	.	A	C	.	.	MAF_INRAE=43.671;MAF_USDA=2.083
NC_035093.1	22934526	.	G	A	.	.	MAF_USDA=1.639
NC_035093.1	22934527	.	T	G	.	.	MAF_INRAE=15.19;MAF_USDA=7.377
NC_035093.1	22934550	.	T	G	.	.	MAF_INRAE=24.051;MAF_USDA=18.033
NC_035093.1	22934620	.	G	T	.	.	MAF_INRAE=39.241;MAF_USDA=43.529
NC_035093.1	22934913	.	A	G	.	.	MAF_INRAE=30.38;MAF_USDA=23.77
NC_035093.1	22934923	.	A	T	.	.	MAF_INRAE=30.38;MAF_USDA=23.77
NC_035093.1	22935098	.	A	G	.	.	MAF_INRAE=3.797;MAF_USDA=11.176
NC_035093.1	22935349	.	G	A	.	.	MAF_USDA=8.235
NC_035093.1	22935371	.	G	C	.	.	MAF_USDA=2.083
NC_035093.1	22935372	.	G	C	.	.	MAF_USDA=2.083
NC_035093.1	22935837	.	T	C	.	.	MAF_INRAE=14.557;MAF_USDA=5.882
NC_035093.1	22936054	.	G	A	.	.	MAF_INRAE=7.5;MAF_USDA=6.557
NC_035093.1	22936378	.	G	T	.	.	MAF_INRAE=3.797;MAF_USDA=11.765
NC_035093.1	22936575	.	C	A	.	.	MAF_INRAE=5.263;MAF_USDA=1.639
NC_035093.1	22936580	.	C	A	.	.	MAF_USDA=1.639
NC_035093.1	22936722	.	T	C	.	.	MAF_USDA=2.5
NC_035093.1	22937275	.	T	C	.	.	MAF_USDA=1.639
NC_035093.1	22937342	.	C	G	.	.	MAF_INRAE=6.667
NC_035093.1	22937425	.	G	T	.	.	MAF_INRAE=26.582;MAF_USDA=2.941
NC_035093.1	22937563	.	G	T	.	.	MAF_INRAE=26.582;MAF_USDA=2.941
NC_035093.1	22937902	.	G	A	.	.	MAF_USDA=1.639
NC_035093.1	22938174	.	C	T	.	.	MAF_INRAE=23.333;MAF_USDA=2.083
NC_035093.1	22938510	.	C	T	.	.	MAF_INRAE=30.38
NC_035093.1	22938686	.	T	A	.	.	MAF_INRAE=1.667
NC_035093.1	22938688	.	T	G	.	.	MAF_INRAE=1.667
NC_035093.1	22938689	.	A	G	.	.	MAF_INRAE=1.667
NC_035093.1	22938770	.	T	C	.	.	MAF_INRAE=43.038;MAF_USDA=21.765
NC_035093.1	22938795	.	C	G	.	.	MAF_USDA=5.294
NC_035093.1	22938816	.	G	T	.	.	MAF_USDA=2.083
NC_035093.1	22938817	.	C	T	.	.	MAF_USDA=2.083
NC_035093.1	22938818	.	C	T	.	.	MAF_USDA=2.083
NC_035093.1	22938820	.	T	G	.	.	MAF_USDA=2.083
NC_035093.1	22938821	.	C	A	.	.	MAF_USDA=2.083
NC_035093.1	22938822	.	C	T	.	.	MAF_USDA=2.083
NC_035093.1	22938823	.	TCCCCC	TCCCCA	.	.	MAF_USDA=12.5
NC_035093.1	22938866	.	C	T	.	.	MAF_USDA=2.459
NC_035093.1	22938900	.	A	G	.	.	MAF_INRAE=39.241;MAF_USDA=41.765
NC_035093.1	22939037	.	C	T	.	.	MAF_USDA=15.294
NC_035093.1	22939082	.	C	A	.	.	MAF_USDA=4.167
NC_035093.1	22939158	.	C	T	.	.	MAF_INRAE=6.667
NC_035093.1	22939690	.	C	A	.	.	MAF_USDA=8.824
NC_035093.1	22940010	.	A	C	.	.	MAF_INRAE=5.0
NC_035093.1	22940025	.	T	C	.	.	MAF_INRAE=25.949;MAF_USDA=4.918
NC_035093.1	22940153	.	C	A	.	.	MAF_USDA=1.639
NC_035093.1	22940230	.	A	G	.	.	MAF_INRAE=43.671;MAF_USDA=20.588
NC_035093.1	22940277	.	G	A	.	.	MAF_USDA=6.557
NC_035093.1	22940316	.	G	A	.	.	MAF_USDA=2.941
NC_035093.1	22940445	.	G	A	.	.	MAF_USDA=2.459
NC_035093.1	22940483	.	G	T	.	.	MAF_USDA=10.417
NC_035093.1	22940755	.	C	A	.	.	MAF_USDA=17.213
NC_035093.1	22940757	.	A	C	.	.	MAF_USDA=18.033
NC_035093.1	22940782	.	A	G	.	.	MAF_INRAE=1.667
NC_035093.1	22940865	.	G	A	.	.	MAF_USDA=6.25
NC_035093.1	22940913	.	G	A	.	.	MAF_INRAE=22.5
NC_035093.1	22941139	.	C	G	.	.	MAF_INRAE=1.667
NC_035093.1	22941215	.	T	A	.	.	MAF_USDA=3.279
NC_035093.1	22941225	.	G	A	.	.	MAF_INRAE=3.333
NC_035093.1	22941228	.	G	A	.	.	MAF_INRAE=1.667;MAF_USDA=4.098
NC_035093.1	22941255	.	C	A	.	.	MAF_INRAE=3.797;MAF_USDA=11.765
NC_035093.1	22941431	.	T	A	.	.	MAF_USDA=1.639
NC_035093.1	22941449	.	C	A	.	.	MAF_INRAE=29.747;MAF_USDA=21.311
NC_035093.1	22941506	.	C	T	.	.	MAF_INRAE=27.215;MAF_USDA=2.976
NC_035093.1	22941509	.	G	A	.	.	MAF_USDA=1.667
NC_035093.1	22941602	.	G	A	.	.	MAF_INRAE=25.949;MAF_USDA=2.941
NC_035093.1	22941677	.	C	T	.	.	MAF_INRAE=21.053;MAF_USDA=20.492
NC_035093.1	22941833	.	C	T	.	.	MAF_USDA=1.639
NC_035093.1	22942150	.	T	G	.	.	MAF_USDA=4.098
NC_035093.1	22942215	.	G	A	.	.	MAF_INRAE=26.582;MAF_USDA=2.941
NC_035093.1	22942527	.	C	T	.	.	MAF_INRAE=7.5;MAF_USDA=6.557
NC_035093.1	22942561	.	A	T	.	.	MAF_USDA=1.639
NC_035093.1	22942755	.	C	A	.	.	MAF_INRAE=1.667
NC_035093.1	22942774	.	T	G	.	.	MAF_INRAE=4.167
NC_035093.1	22942821	.	G	T	.	.	MAF_INRAE=3.333
NC_035093.1	22942852	.	G	A	.	.	MAF_INRAE=5.0;MAF_USDA=6.471
NC_035093.1	22943010	.	T	G	.	.	MAF_INRAE=1.667
NC_035093.1	22943124	.	G	A	.	.	MAF_INRAE=3.333;MAF_USDA=2.459
NC_035093.1	22943233	.	A	C	.	.	MAF_USDA=3.279
NC_035093.1	22943256	.	C	T	.	.	MAF_INRAE=26.582;MAF_USDA=2.941
NC_035093.1	22943287	.	G	A	.	.	MAF_INRAE=7.5
NC_035093.1	22943309	.	C	T	.	.	MAF_INRAE=26.582;MAF_USDA=2.941
NC_035093.1	22943395	.	T	C	.	.	MAF_INRAE=43.038;MAF_USDA=20.588
NC_035093.1	22943564	.	T	C	.	.	MAF_USDA=1.639
NC_035093.1	22943615	.	A	T	.	.	MAF_INRAE=30.38;MAF_USDA=23.77
NC_035093.1	22943787	.	G	A	.	.	MAF_USDA=4.098
NC_035093.1	22943899	.	T	C	.	.	MAF_INRAE=26.582;MAF_USDA=2.083
NC_035093.1	22944254	.	C	A	.	.	MAF_INRAE=43.038;MAF_USDA=20.0
NC_035093.1	22944259	.	G	A	.	.	MAF_INRAE=3.797;MAF_USDA=14.583
NC_035093.1	22944324	.	C	T	.	.	MAF_INRAE=7.5;MAF_USDA=6.557
NC_035093.1	22944383	.	A	C	.	.	MAF_INRAE=15.19;MAF_USDA=6.557
NC_035093.1	22944482	.	A	T	.	.	MAF_INRAE=30.38;MAF_USDA=22.131
NC_035093.1	22944861	.	T	C	.	.	MAF_INRAE=17.089;MAF_USDA=12.353
NC_035093.1	22944931	.	A	G	.	.	MAF_INRAE=26.582;MAF_USDA=4.118
NC_035093.1	22944933	.	G	A	.	.	MAF_USDA=3.279
NC_035093.1	22945242	.	T	C	.	.	MAF_INRAE=24.684;MAF_USDA=17.213
NC_035093.1	22945350	.	C	A	.	.	MAF_INRAE=23.333;MAF_USDA=2.083
NC_035093.1	22945369	.	G	A	.	.	MAF_USDA=1.639
NC_035093.1	22945400	.	A	G	.	.	MAF_USDA=3.279
NC_035093.1	22945466	.	C	G	.	.	MAF_INRAE=26.582;MAF_USDA=2.941
NC_035093.1	22945538	.	C	T	.	.	MAF_INRAE=26.582;MAF_USDA=2.976
NC_035093.1	22945584	.	A	C	.	.	MAF_USDA=1.667
NC_035093.1	22945586	.	T	C	.	.	MAF_USDA=1.667
NC_035093.1	22945595	.	C	A	.	.	MAF_USDA=1.667
NC_035093.1	22945598	.	G	A	.	.	MAF_USDA=1.667
NC_035093.1	22945616	.	T	C	.	.	MAF_USDA=1.667
NC_035093.1	22945621	.	T	C	.	.	MAF_USDA=1.667
NC_035093.1	22945631	.	A	G	.	.	MAF_INRAE=43.038;MAF_USDA=21.429
NC_035093.1	22946072	.	T	A	.	.	MAF_USDA=3.279
NC_035093.1	22946281	.	A	G	.	.	MAF_INRAE=24.684;MAF_USDA=16.393
NC_035093.1	22946425	.	A	T	.	.	MAF_INRAE=17.722;MAF_USDA=20.833
NC_035093.1	22947025	.	G	C	.	.	MAF_INRAE=17.722;MAF_USDA=11.765
NC_035093.1	22947108	.	C	G	.	.	MAF_USDA=7.647
NC_035093.1	22947196	.	A	G	.	.	MAF_INRAE=6.667;MAF_USDA=5.738
NC_035093.1	22947261	.	T	A	.	.	MAF_INRAE=30.38;MAF_USDA=24.167
NC_035093.1	22947353	.	C	T	.	.	MAF_USDA=5.738
NC_035093.1	22947423	.	A	T	.	.	MAF_INRAE=3.333
NC_035093.1	22947837	.	A	G	.	.	MAF_INRAE=43.671;MAF_USDA=20.0
NC_035093.1	22948088	.	A	G	.	.	MAF_INRAE=3.797;MAF_USDA=7.647
NC_035093.1	22948191	.	G	T	.	.	MAF_USDA=1.639
NC_035093.1	22948288	.	G	T	.	.	MAF_INRAE=29.114;MAF_USDA=23.77
NC_035093.1	22948323	.	A	G	.	.	MAF_USDA=4.118
NC_035093.1	22948432	.	T	A	.	.	MAF_INRAE=26.582;MAF_USDA=2.941
NC_035093.1	22948509	.	G	A	.	.	MAF_INRAE=30.38;MAF_USDA=23.77
NC_035093.1	22948601	.	A	G	.	.	MAF_INRAE=43.038;MAF_USDA=21.176
NC_035093.1	22949511	.	T	G	.	.	MAF_INRAE=7.5;MAF_USDA=6.667
NC_035093.1	22950098	.	G	A	.	.	MAF_INRAE=15.19;MAF_USDA=6.557
NC_035093.1	22950141	.	C	T	.	.	MAF_INRAE=15.19;MAF_USDA=7.377
NC_035093.1	22950181	.	G	T	.	.	MAF_INRAE=5.263
NC_035093.1	22950580	.	G	A	.	.	MAF_INRAE=3.797;MAF_USDA=7.059
NC_035093.1	22950584	.	T	G	.	.	MAF_INRAE=26.582;MAF_USDA=2.941
NC_035093.1	22950724	.	T	A	.	.	MAF_INRAE=26.582;MAF_USDA=2.941
NC_035093.1	22950726	.	G	A	.	.	MAF_INRAE=23.333;MAF_USDA=2.941
NC_035093.1	22951009	.	C	A	.	.	MAF_USDA=2.459
NC_035093.1	22951577	.	A	G	.	.	MAF_USDA=1.639
NC_035093.1	22951782	.	A	C	.	.	MAF_INRAE=30.38;MAF_USDA=23.333
NC_035093.1	22952070	.	C	A	.	.	MAF_USDA=7.647
NC_035093.1	22952106	.	T	A	.	.	MAF_USDA=1.639
NC_035093.1	22952569	.	A	C	.	.	MAF_INRAE=10.759;MAF_USDA=2.459
NC_035093.1	22952614	.	G	T	.	.	MAF_USDA=2.459
NC_035093.1	22952653	.	C	A	.	.	MAF_INRAE=36.842
NC_035093.1	22952663	.	T	A	.	.	MAF_USDA=2.5
NC_035093.1	22952699	.	G	A	.	.	MAF_INRAE=43.038;MAF_USDA=19.412
NC_035093.1	22952769	.	C	T	.	.	MAF_INRAE=15.19;MAF_USDA=7.059
NC_035093.1	22952901	.	C	T	.	.	MAF_INRAE=9.494;MAF_USDA=4.918
NC_035093.1	22953023	.	C	A	.	.	MAF_USDA=1.639
NC_035093.1	22953024	.	C	T	.	.	MAF_USDA=1.639
NC_035093.1	22953097	.	T	C	.	.	MAF_INRAE=26.582;MAF_USDA=2.941
NC_035093.1	22953261	.	G	A	.	.	MAF_USDA=1.639
NC_035093.1	22953350	.	A	G	.	.	MAF_INRAE=43.038;MAF_USDA=20.0
NC_035093.1	22953401	.	C	T	.	.	MAF_INRAE=30.38;MAF_USDA=23.77
NC_035093.1	22953595	.	T	G	.	.	MAF_INRAE=24.684;MAF_USDA=17.5
NC_035093.1	22953834	.	C	T	.	.	MAF_INRAE=26.582;MAF_USDA=2.353
NC_035093.1	22954144	.	T	G	.	.	MAF_INRAE=43.038;MAF_USDA=21.765
NC_035093.1	22954164	.	A	G	.	.	MAF_INRAE=43.038;MAF_USDA=19.412
NC_035093.1	22954249	.	G	C	.	.	MAF_INRAE=29.747;MAF_USDA=22.951
NC_035093.1	22954490	.	A	G	.	.	MAF_USDA=1.639
NC_035093.1	22954947	.	C	A	.	.	MAF_INRAE=24.051;MAF_USDA=16.393
NC_035093.1	22955031	.	C	A	.	.	MAF_INRAE=43.038;MAF_USDA=21.176
NC_035093.1	22955104	.	T	A	.	.	MAF_INRAE=3.333
NC_035093.1	22955132	.	A	G	.	.	MAF_USDA=1.639
NC_035093.1	22955249	.	T	A	.	.	MAF_INRAE=3.797
NC_035093.1	22955251	.	T	A	.	.	MAF_INRAE=25.949
NC_035093.1	22955252	.	T	A	.	.	MAF_INRAE=15.19
NC_035093.1	22955456	.	G	C	.	.	MAF_INRAE=43.038;MAF_USDA=21.176
NC_035093.1	22955857	.	A	T	.	.	MAF_INRAE=24.684;MAF_USDA=14.754
NC_035093.1	22955867	.	C	T	.	.	MAF_INRAE=3.333
NC_035093.1	22955914	.	T	G	.	.	MAF_INRAE=43.038;MAF_USDA=23.214
NC_035093.1	22956503	.	G	T	.	.	MAF_INRAE=3.797;MAF_USDA=12.941
NC_035093.1	22956680	.	A	C	.	.	MAF_INRAE=43.671;MAF_USDA=20.0
NC_035093.1	22957096	.	A	G	.	.	MAF_USDA=4.118
NC_035093.1	22957213	.	G	A	.	.	MAF_INRAE=30.38;MAF_USDA=18.824
NC_035093.1	22957342	.	A	T	.	.	MAF_INRAE=30.38;MAF_USDA=23.77
NC_035093.1	22957497	.	A	T	.	.	MAF_USDA=4.118
NC_035093.1	22957560	.	C	G	.	.	MAF_USDA=3.279
NC_035093.1	22957739	.	C	T	.	.	MAF_USDA=1.639
NC_035093.1	22957998	.	C	T	.	.	MAF_USDA=1.639
NC_035093.1	22958006	.	T	G	.	.	MAF_INRAE=26.582;MAF_USDA=4.118
NC_035093.1	22958022	.	A	T	.	.	MAF_USDA=2.459
NC_035093.1	22958389	.	G	C	.	.	MAF_INRAE=24.684;MAF_USDA=15.574
NC_035093.1	22958533	.	C	T	.	.	MAF_USDA=4.098
NC_035093.1	22958654	.	T	A	.	.	MAF_INRAE=27.215;MAF_USDA=2.941
NC_035093.1	22958759	.	C	A	.	.	MAF_INRAE=3.333;MAF_USDA=1.639
NC_035093.1	22958835	.	C	T	.	.	MAF_USDA=1.639
NC_035093.1	22958886	.	T	C	.	.	MAF_INRAE=26.582;MAF_USDA=2.941
NC_035093.1	22958968	.	T	G	.	.	MAF_INRAE=15.833;MAF_USDA=18.75
NC_035093.1	22958970	.	T	C,G	.	.	MAF_INRAE=15.833;MAF_USDA=20.833
NC_035093.1	22958971	.	C	A	.	.	MAF_USDA=20.833
NC_035093.1	22959081	.	C	T	.	.	MAF_INRAE=3.797;MAF_USDA=12.353
NC_035093.1	22959096	.	C	T	.	.	MAF_INRAE=7.5;MAF_USDA=6.557
NC_035093.1	22959103	.	A	T	.	.	MAF_INRAE=3.797;MAF_USDA=12.353
NC_035093.1	22959114	.	C	T	.	.	MAF_INRAE=30.38;MAF_USDA=23.77
NC_035093.1	22959196	.	G	A	.	.	MAF_USDA=1.639
NC_035093.1	22959197	.	G	A	.	.	MAF_USDA=1.639
NC_035093.1	22959285	.	G	T	.	.	MAF_USDA=1.639
NC_035093.1	22959352	.	T	C	.	.	MAF_INRAE=14.557;MAF_USDA=3.529
NC_035093.1	22959541	.	C	A	.	.	MAF_INRAE=30.38;MAF_USDA=25.41
NC_035093.1	22959880	.	T	C	.	.	MAF_INRAE=26.582;MAF_USDA=2.941
NC_035093.1	22959944	.	G	A	.	.	MAF_INRAE=26.582;MAF_USDA=2.941
NC_035093.1	22960046	.	G	A	.	.	MAF_INRAE=30.38;MAF_USDA=25.41
NC_035093.1	22960232	.	C	A	.	.	MAF_INRAE=3.333;MAF_USDA=4.098
NC_035093.1	22960496	.	G	A	.	.	MAF_INRAE=21.053
NC_035093.1	22960576	.	A	G	.	.	MAF_INRAE=26.582;MAF_USDA=2.941
NC_035093.1	22960614	.	C	G	.	.	MAF_USDA=1.639
NC_035093.1	22960820	.	G	A	.	.	MAF_INRAE=44.304;MAF_USDA=21.687
NC_035093.1	22960870	.	A	C	.	.	MAF_USDA=7.143
NC_035093.1	22961181	.	T	G	.	.	MAF_INRAE=44.304;MAF_USDA=19.643
NC_035093.1	22961191	.	T	A	.	.	MAF_INRAE=27.848;MAF_USDA=2.976
NC_035093.1	22961478	.	G	C	.	.	MAF_INRAE=44.304;MAF_USDA=21.429
NC_035093.1	22961669	.	T	C	.	.	MAF_USDA=4.098
NC_035093.1	22961748	.	G	T	.	.	MAF_USDA=3.279
NC_035093.1	22961793	.	A	G	.	.	MAF_USDA=1.639
NC_035093.1	22961953	.	G	A	.	.	MAF_INRAE=3.797;MAF_USDA=7.059
NC_035093.1	22962191	.	T	G	.	.	MAF_INRAE=26.582;MAF_USDA=4.118
NC_035093.1	22962570	.	T	A	.	.	MAF_USDA=7.059
NC_035093.1	22962589	.	C	A	.	.	MAF_INRAE=43.038;MAF_USDA=22.941
NC_035093.1	22962621	.	A	C	.	.	MAF_USDA=4.118
NC_035093.1	22962739	.	A	C	.	.	MAF_INRAE=43.671;MAF_USDA=34.706
NC_035093.1	22962816	.	G	A	.	.	MAF_USDA=3.279
NC_035093.1	22962869	.	A	T	.	.	MAF_INRAE=6.667
NC_035093.1	22962925	.	T	G	.	.	MAF_USDA=3.279
NC_035093.1	22963059	.	G	A	.	.	MAF_USDA=13.115
NC_035093.1	22963149	.	C	T	.	.	MAF_INRAE=17.722;MAF_USDA=11.765
NC_035093.1	22963423	.	A	G	.	.	MAF_USDA=3.279
NC_035093.1	22963509	.	C	G	.	.	MAF_INRAE=7.5;MAF_USDA=6.557
NC_035093.1	22963637	.	A	T	.	.	MAF_USDA=3.279
NC_035093.1	22963758	.	G	T	.	.	MAF_INRAE=3.797;MAF_USDA=14.583
NC_035093.1	22963883	.	G	A	.	.	MAF_INRAE=31.646;MAF_USDA=10.0
NC_035093.1	22964047	.	G	C	.	.	MAF_USDA=1.639
NC_035093.1	22964071	.	G	C	.	.	MAF_USDA=1.639
NC_035093.1	22964492	.	T	A	.	.	MAF_USDA=5.294
NC_035093.1	22964528	.	A	T	.	.	MAF_INRAE=24.051;MAF_USDA=17.213
NC_035093.1	22964614	.	C	T	.	.	MAF_USDA=1.639
NC_035093.1	22964675	.	T	C	.	.	MAF_USDA=4.098
NC_035093.1	22964934	.	G	A	.	.	MAF_USDA=8.235
NC_035093.1	22964982	.	C	T	.	.	MAF_USDA=9.016
NC_035093.1	22964997	.	T	C	.	.	MAF_USDA=10.656
NC_035093.1	22964998	.	G	T	.	.	MAF_USDA=10.656
NC_035093.1	22965001	.	T	C	.	.	MAF_USDA=12.295
NC_035093.1	22965041	.	A	G	.	.	MAF_USDA=9.836
NC_035093.1	22965071	.	C	A	.	.	MAF_USDA=3.279
NC_035093.1	22965155	.	A	T	.	.	MAF_USDA=20.492
NC_035093.1	22965164	.	A	G	.	.	MAF_USDA=21.311
NC_035093.1	22965168	.	A	T	.	.	MAF_USDA=16.471
NC_035093.1	22965194	.	A	G	.	.	MAF_USDA=8.197
NC_035093.1	22965199	.	G	T	.	.	MAF_USDA=18.235
NC_035093.1	22965202	.	A	T	.	.	MAF_USDA=1.639
NC_035093.1	22965223	.	A	G	.	.	MAF_USDA=18.033
NC_035093.1	22965249	.	C	A	.	.	MAF_USDA=4.118
NC_035093.1	22965250	.	C	A	.	.	MAF_USDA=14.754
NC_035093.1	22965265	.	T	A	.	.	MAF_USDA=11.475
NC_035093.1	22965270	.	G	A	.	.	MAF_USDA=10.656
NC_035093.1	22965280	.	G	T	.	.	MAF_USDA=10.656
NC_035093.1	22965287	.	T	G	.	.	MAF_USDA=5.738
NC_035093.1	22965288	.	A	T	.	.	MAF_USDA=4.918
NC_035093.1	22965303	.	A	C	.	.	MAF_USDA=4.098
NC_035093.1	22965381	.	C	A	.	.	MAF_INRAE=14.557;MAF_USDA=3.571
NC_035093.1	22965403	.	T	A	.	.	MAF_USDA=8.333
NC_035093.1	22965441	.	A	G	.	.	MAF_INRAE=3.797;MAF_USDA=14.583
NC_035093.1	22965450	.	G	T	.	.	MAF_USDA=4.098
NC_035093.1	22965533	.	G	A	.	.	MAF_INRAE=7.5;MAF_USDA=6.557
NC_035093.1	22965799	.	C	T	.	.	MAF_USDA=10.588
NC_035093.1	22965942	.	C	T	.	.	MAF_INRAE=3.797;MAF_USDA=7.059
NC_035093.1	22965983	.	C	T	.	.	MAF_INRAE=39.241;MAF_USDA=45.882
NC_035093.1	22966279	.	C	A	.	.	MAF_INRAE=24.684;MAF_USDA=17.213
NC_035093.1	22966282	.	G	T	.	.	MAF_USDA=1.639
NC_035093.1	22966593	.	G	T	.	.	MAF_INRAE=5.0;MAF_USDA=7.059
NC_035093.1	22966952	.	G	T	.	.	MAF_USDA=1.639
NC_035093.1	22967051	.	G	A	.	.	MAF_INRAE=7.5;MAF_USDA=6.557
NC_035093.1	22967622	.	C	T	.	.	MAF_INRAE=5.263
NC_035093.1	22967688	.	C	T	.	.	MAF_USDA=4.167
NC_035093.1	22967783	.	G	A	.	.	MAF_INRAE=43.038;MAF_USDA=20.238
NC_035093.1	22967812	.	A	T	.	.	MAF_INRAE=43.038;MAF_USDA=20.238
NC_035093.1	22968090	.	C	G	.	.	MAF_INRAE=43.038;MAF_USDA=20.238
NC_035093.1	22968140	.	A	C	.	.	MAF_INRAE=24.684
NC_035093.1	22968183	.	G	A	.	.	MAF_INRAE=7.5;MAF_USDA=5.0
NC_035093.1	22968360	.	T	A	.	.	MAF_INRAE=45.57;MAF_USDA=2.083
NC_035093.1	22968996	.	C	G	.	.	MAF_INRAE=43.671;MAF_USDA=29.878
NC_035093.1	22969315	.	C	T	.	.	MAF_USDA=2.083
NC_035093.1	22969343	.	G	A	.	.	MAF_USDA=2.083
NC_035093.1	22969349	.	C	T	.	.	MAF_USDA=2.083
NC_035093.1	22969552	.	A	G	.	.	MAF_USDA=2.083
NC_035093.1	22969657	.	C	T	.	.	MAF_INRAE=43.671;MAF_USDA=18.452
NC_035093.1	22969662	.	T	G	.	.	MAF_INRAE=43.671;MAF_USDA=19.048
NC_035093.1	22970143	.	A	G	.	.	MAF_INRAE=26.582;MAF_USDA=3.012
NC_035093.1	22970650	.	T	C	.	.	MAF_INRAE=43.038;MAF_USDA=22.353
NC_035093.1	22970739	.	G	C	.	.	MAF_USDA=3.279
NC_035093.1	22970978	.	C	G	.	.	MAF_INRAE=43.671;MAF_USDA=22.353
NC_035093.1	22971001	.	C	A	.	.	MAF_INRAE=25.949;MAF_USDA=2.353
NC_035093.1	22971388	.	A	G	.	.	MAF_USDA=6.25
NC_035093.1	22971550	.	C	T	.	.	MAF_USDA=1.724
NC_035093.1	22971610	.	C	A	.	.	MAF_INRAE=37.342;MAF_USDA=47.561
NC_035093.1	22971717	.	C	A	.	.	MAF_INRAE=7.5
NC_035093.1	22971772	.	G	A	.	.	MAF_USDA=4.31
NC_035093.1	22971791	.	T	C	.	.	MAF_INRAE=41.772;MAF_USDA=25.0
NC_035093.1	22971927	.	G	T	.	.	MAF_USDA=1.724
NC_035093.1	22972135	.	G	A	.	.	MAF_INRAE=27.848;MAF_USDA=3.049
NC_035093.1	22972148	.	G	A	.	.	MAF_INRAE=7.5;MAF_USDA=6.897
NC_035093.1	22972425	.	T	A	.	.	MAF_INRAE=3.333;MAF_USDA=1.724
NC_035093.1	22972680	.	T	C	.	.	MAF_INRAE=3.797;MAF_USDA=9.146
NC_035093.1	22972732	.	G	T	.	.	MAF_USDA=6.25
NC_035093.1	22972960	.	T	A	.	.	MAF_INRAE=41.139;MAF_USDA=25.61
NC_035093.1	22973014	.	C	T	.	.	MAF_INRAE=41.139;MAF_USDA=24.39
NC_035093.1	22973168	.	C	A	.	.	MAF_USDA=1.724
NC_035093.1	22973337	.	A	C	.	.	MAF_INRAE=41.139;MAF_USDA=23.78
NC_035093.1	22973402	.	T	A	.	.	MAF_USDA=1.695
NC_035093.1	22973422	.	G	A	.	.	MAF_USDA=5.085
NC_035093.1	22973439	.	A	C	.	.	MAF_USDA=10.169
NC_035093.1	22973479	.	A	C	.	.	MAF_USDA=21.667
NC_035093.1	22973501	.	T	A	.	.	MAF_USDA=22.024
NC_035093.1	22973511	.	A	G	.	.	MAF_USDA=12.5
NC_035093.1	22973515	.	T	A	.	.	MAF_INRAE=17.5;MAF_USDA=20.833
NC_035093.1	22973517	.	T	A	.	.	MAF_USDA=15.476
NC_035093.1	22973521	.	G	T	.	.	MAF_USDA=15.476
NC_035093.1	22973534	.	C	G	.	.	MAF_USDA=8.333
NC_035093.1	22973555	.	A	T	.	.	MAF_USDA=20.833
NC_035093.1	22973577	.	G	A	.	.	MAF_USDA=23.333
NC_035093.1	22973602	.	G	A	.	.	MAF_USDA=21.667
NC_035093.1	22973646	.	T	A	.	.	MAF_INRAE=10.526
NC_035093.1	22973694	.	G	A	.	.	MAF_USDA=17.683
NC_035093.1	22973726	.	A	C	.	.	MAF_INRAE=27.215;MAF_USDA=6.098
NC_035093.1	22974488	.	A	G	.	.	MAF_USDA=4.167
NC_035093.1	22974492	.	C	T	.	.	MAF_USDA=3.333
NC_035093.1	22974500	.	T	A	.	.	MAF_INRAE=3.797;MAF_USDA=9.524
NC_035093.1	22974504	.	C	T	.	.	MAF_USDA=3.333
NC_035093.1	22974952	.	A	T	.	.	MAF_INRAE=16.456;MAF_USDA=9.756
NC_035093.1	22974975	.	C	T	.	.	MAF_INRAE=10.127;MAF_USDA=5.172
NC_035093.1	22975107	.	T	G	.	.	MAF_INRAE=37.975;MAF_USDA=48.171
NC_035093.1	22975118	.	T	A	.	.	MAF_INRAE=3.333;MAF_USDA=17.391
NC_035093.1	22975122	.	C	A	.	.	MAF_INRAE=3.333;MAF_USDA=17.391
NC_035093.1	22975124	.	T	A	.	.	MAF_INRAE=3.333;MAF_USDA=17.391
NC_035093.1	22975153	.	C	A	.	.	MAF_INRAE=16.456;MAF_USDA=9.756
NC_035093.1	22975165	.	G	A	.	.	MAF_INRAE=10.127;MAF_USDA=5.172
NC_035093.1	22975240	.	G	T	.	.	MAF_INRAE=25.949;MAF_USDA=18.103
NC_035093.1	22975277	.	A	G	.	.	MAF_INRAE=41.139;MAF_USDA=25.0
NC_035093.1	22975352	.	A	T	.	.	MAF_INRAE=5.263
NC_035093.1	22975466	.	G	A	.	.	MAF_INRAE=41.139;MAF_USDA=25.0
NC_035093.1	22975544	.	A	C	.	.	MAF_INRAE=3.797;MAF_USDA=9.756
NC_035093.1	22975584	.	A	T	.	.	MAF_USDA=3.333
NC_035093.1	22975599	.	A	T	.	.	MAF_USDA=4.167
NC_035093.1	22975606	.	T	A	.	.	MAF_INRAE=40.833;MAF_USDA=23.214
NC_035093.1	22975775	.	C	T	.	.	MAF_INRAE=25.316;MAF_USDA=18.103
NC_035093.1	22975837	.	G	A	.	.	MAF_INRAE=3.165;MAF_USDA=20.833
NC_035093.1	22975840	.	T	A	.	.	MAF_INRAE=2.5;MAF_USDA=20.833
NC_035093.1	22975986	.	C	A	.	.	MAF_INRAE=27.215;MAF_USDA=3.049
NC_035093.1	22976083	.	C	A	.	.	MAF_INRAE=30.38;MAF_USDA=25.0
NC_035093.1	22976166	.	G	A	.	.	MAF_INRAE=24.684;MAF_USDA=15.574
NC_035093.1	22976275	.	A	C	.	.	MAF_USDA=4.098
NC_035093.1	22976400	.	A	G	.	.	MAF_INRAE=26.582;MAF_USDA=2.941
NC_035093.1	22976739	.	G	A	.	.	MAF_USDA=4.098
NC_035093.1	22977399	.	C	T	.	.	MAF_INRAE=26.582;MAF_USDA=2.941
NC_035093.1	22977474	.	A	T	.	.	MAF_INRAE=7.5;MAF_USDA=6.557
NC_035093.1	22977633	.	G	A	.	.	MAF_USDA=1.639
NC_035093.1	22978137	.	G	A	.	.	MAF_INRAE=26.582;MAF_USDA=2.941
NC_035093.1	22978142	.	G	C	.	.	MAF_INRAE=43.038;MAF_USDA=25.294
NC_035093.1	22978575	.	G	A	.	.	MAF_USDA=4.098
NC_035093.1	22978629	.	C	T	.	.	MAF_INRAE=14.557;MAF_USDA=3.529
NC_035093.1	22978665	.	C	T	.	.	MAF_INRAE=14.557;MAF_USDA=5.882
NC_035093.1	22978673	.	C	T	.	.	MAF_INRAE=26.582;MAF_USDA=5.882
NC_035093.1	22978721	.	C	T	.	.	MAF_USDA=1.639
NC_035093.1	22978758	.	T	A	.	.	MAF_USDA=1.639
NC_035093.1	22978817	.	G	A	.	.	MAF_INRAE=43.038;MAF_USDA=22.353
NC_035093.1	22978896	.	G	A	.	.	MAF_INRAE=24.051;MAF_USDA=17.213
NC_035093.1	22978925	.	G	A	.	.	MAF_INRAE=24.051;MAF_USDA=17.213
NC_035093.1	22978967	.	C	T	.	.	MAF_INRAE=21.053;MAF_USDA=16.393
NC_035093.1	22979089	.	C	A	.	.	MAF_USDA=1.639
NC_035093.1	22979216	.	G	A	.	.	MAF_USDA=4.098
NC_035093.1	22979263	.	T	C	.	.	MAF_INRAE=26.582;MAF_USDA=5.882
NC_035093.1	22979268	.	T	A	.	.	MAF_USDA=7.647
NC_035093.1	22979542	.	C	A	.	.	MAF_USDA=2.459
NC_035093.1	22979543	.	C	A	.	.	MAF_USDA=2.459
NC_035093.1	22979677	.	C	A	.	.	MAF_INRAE=43.038;MAF_USDA=22.941
NC_035093.1	22979953	.	C	T	.	.	MAF_USDA=5.294
NC_035093.1	22979972	.	A	C	.	.	MAF_USDA=5.294
NC_035093.1	22980309	.	G	C	.	.	MAF_INRAE=3.797;MAF_USDA=14.583
NC_035093.1	22980756	.	T	G	.	.	MAF_INRAE=15.19;MAF_USDA=7.377
NC_035093.1	22981118	.	C	A	.	.	MAF_INRAE=26.582;MAF_USDA=2.941
NC_035093.1	22981192	.	T	A	.	.	MAF_INRAE=7.5;MAF_USDA=6.557
NC_035093.1	22981659	.	T	G	.	.	MAF_INRAE=24.684;MAF_USDA=13.115
NC_035093.1	22981685	.	A	T	.	.	MAF_USDA=3.279
NC_035093.1	22981778	.	C	A	.	.	MAF_USDA=3.279
NC_035093.1	22982069	.	G	A	.	.	MAF_USDA=2.5
NC_035093.1	22982148	.	A	C	.	.	MAF_INRAE=3.797;MAF_USDA=14.583
NC_035093.1	22982242	.	C	T	.	.	MAF_USDA=4.098
NC_035093.1	22982262	.	A	G	.	.	MAF_USDA=4.098
NC_035093.1	22982462	.	C	A	.	.	MAF_INRAE=5.0;MAF_USDA=25.882
NC_035093.1	22982472	.	T	C	.	.	MAF_INRAE=4.167
NC_035093.1	22982476	.	A	C	.	.	MAF_INRAE=5.0;MAF_USDA=29.167
NC_035093.1	22982498	.	G	A	.	.	MAF_INRAE=19.167
NC_035093.1	22982499	.	C	T	.	.	MAF_INRAE=19.167
NC_035093.1	22982506	.	T	A	.	.	MAF_INRAE=48.333;MAF_USDA=2.083
NC_035093.1	22982514	.	T	C	.	.	MAF_USDA=22.917
NC_035093.1	22982521	.	C	A	.	.	MAF_INRAE=19.167
NC_035093.1	22982530	.	G	A	.	.	MAF_INRAE=20.0
NC_035093.1	22982602	.	A	C	.	.	MAF_USDA=8.197
NC_035093.1	22982845	.	A	T	.	.	MAF_USDA=7.647
NC_035093.1	22982954	.	G	A	.	.	MAF_INRAE=7.5;MAF_USDA=6.557
NC_035093.1	22983076	.	G	T	.	.	MAF_INRAE=24.684;MAF_USDA=17.213
NC_035093.1	22983265	.	C	A	.	.	MAF_INRAE=17.722;MAF_USDA=12.941
NC_035093.1	22983399	.	A	T	.	.	MAF_INRAE=43.038;MAF_USDA=21.176
NC_035093.1	22983408	.	A	T	.	.	MAF_USDA=16.667
NC_035093.1	22983444	.	T	A	.	.	MAF_USDA=14.583
NC_035093.1	22983454	.	A	T	.	.	MAF_USDA=14.583
NC_035093.1	22983917	.	C	A	.	.	MAF_USDA=5.294
NC_035093.1	22984046	.	C	A	.	.	MAF_USDA=1.639
NC_035093.1	22984372	.	C	T	.	.	MAF_USDA=3.279
NC_035093.1	22984469	.	C	A	.	.	MAF_INRAE=43.038;MAF_USDA=22.941
NC_035093.1	22984539	.	C	T	.	.	MAF_USDA=4.706
NC_035093.1	22984675	.	C	A	.	.	MAF_INRAE=2.5;MAF_USDA=2.459
NC_035093.1	22985118	.	C	T	.	.	MAF_INRAE=24.684;MAF_USDA=17.213
NC_035093.1	22985295	.	T	C	.	.	MAF_USDA=1.639
NC_035093.1	22985432	.	G	T	.	.	MAF_INRAE=24.051;MAF_USDA=17.213
NC_035093.1	22985999	.	G	A	.	.	MAF_INRAE=7.5;MAF_USDA=6.557
NC_035093.1	22986133	.	G	A	.	.	MAF_INRAE=5.0
NC_035093.1	22986169	.	G	T	.	.	MAF_USDA=1.639
NC_035093.1	22986222	.	A	C	.	.	MAF_USDA=1.639
NC_035093.1	22986472	.	C	A	.	.	MAF_INRAE=6.667;MAF_USDA=1.639
NC_035093.1	22986587	.	G	A	.	.	MAF_INRAE=6.667;MAF_USDA=2.459
NC_035093.1	22986702	.	A	G	.	.	MAF_USDA=1.639
NC_035093.1	22986741	.	G	A	.	.	MAF_INRAE=24.684;MAF_USDA=12.941
NC_035093.1	22986903	.	G	A	.	.	MAF_INRAE=26.582;MAF_USDA=2.941
NC_035093.1	22986929	.	T	A	.	.	MAF_USDA=1.639
NC_035093.1	22986930	.	T	C	.	.	MAF_USDA=6.471
NC_035093.1	22987234	.	G	C	.	.	MAF_INRAE=43.671;MAF_USDA=21.765
NC_035093.1	22987350	.	C	T	.	.	MAF_INRAE=24.684;MAF_USDA=13.115
NC_035093.1	22989222	.	C	A	.	.	MAF_USDA=2.083
NC_035093.1	22989764	.	T	G	.	.	MAF_INRAE=6.667;MAF_USDA=4.918
NC_035093.1	22989940	.	A	G	.	.	MAF_USDA=4.918
NC_035093.1	22989948	.	A	G	.	.	MAF_INRAE=2.5;MAF_USDA=4.098
NC_035093.1	22990011	.	C	G	.	.	MAF_INRAE=44.937;MAF_USDA=2.083
NC_035093.1	22990199	.	A	T	.	.	MAF_USDA=6.557
NC_035093.1	22991341	.	A	T	.	.	MAF_USDA=2.459
NC_035093.1	22991618	.	C	T	.	.	MAF_USDA=18.75
NC_035093.1	22991741	.	T	G	.	.	MAF_USDA=7.059
NC_035093.1	22991761	.	A	G	.	.	MAF_USDA=2.459
NC_035093.1	22992045	.	C	T	.	.	MAF_INRAE=44.304
NC_035093.1	22992082	.	G	T	.	.	MAF_INRAE=25.316
NC_035093.1	22992228	.	A	C	.	.	MAF_USDA=8.333
NC_035093.1	22992366	.	G	T	.	.	MAF_USDA=2.459
NC_035093.1	22992599	.	C	T	.	.	MAF_INRAE=49.167
NC_035093.1	22992729	.	C	T	.	.	MAF_USDA=3.279
NC_035093.1	22992761	.	C	T	.	.	MAF_INRAE=43.333;MAF_USDA=29.167
NC_035093.1	22992774	.	A	G	.	.	MAF_USDA=6.25
NC_035093.1	22992876	.	T	A	.	.	MAF_INRAE=45.0
NC_035093.1	22993011	.	T	G	.	.	MAF_INRAE=24.051;MAF_USDA=15.574
NC_035093.1	22993061	.	T	G	.	.	MAF_INRAE=43.671;MAF_USDA=22.941
NC_035093.1	22993145	.	A	C	.	.	MAF_USDA=2.459
NC_035093.1	22993150	.	T	A	.	.	MAF_USDA=4.098
NC_035093.1	22993153	.	C	A	.	.	MAF_USDA=4.098
NC_035093.1	22993156	.	C	A	.	.	MAF_USDA=1.639
NC_035093.1	22993441	.	G	A	.	.	MAF_USDA=4.098
NC_035093.1	22993668	.	A	G	.	.	MAF_INRAE=43.038;MAF_USDA=22.353
NC_035093.1	22993978	.	C	T	.	.	MAF_INRAE=24.051;MAF_USDA=15.574
NC_035093.1	22994040	.	T	G	.	.	MAF_INRAE=43.038;MAF_USDA=22.353
NC_035093.1	22994134	.	G	A	.	.	MAF_INRAE=5.0;MAF_USDA=10.417
NC_035093.1	22994441	.	A	T	.	.	MAF_INRAE=6.667
NC_035093.1	22994767	.	T	A	.	.	MAF_USDA=4.098
NC_035093.1	22994808	.	T	A	.	.	MAF_INRAE=43.038;MAF_USDA=20.0
NC_035093.1	22994946	.	T	C	.	.	MAF_USDA=1.639
NC_035093.1	22995032	.	G	A	.	.	MAF_INRAE=43.038;MAF_USDA=20.0
NC_035093.1	22995138	.	C	T	.	.	MAF_INRAE=43.038;MAF_USDA=19.643
NC_035093.1	22995168	.	G	C	.	.	MAF_INRAE=3.797;MAF_USDA=7.738
NC_035093.1	22995231	.	C	A	.	.	MAF_INRAE=7.5;MAF_USDA=6.667
NC_035093.1	22995232	.	C	A	.	.	MAF_INRAE=7.5;MAF_USDA=6.667
NC_035093.1	22995409	.	A	C	.	.	MAF_INRAE=3.333
NC_035093.1	22995461	.	G	A	.	.	MAF_USDA=1.667
NC_035093.1	22995462	.	C	A	.	.	MAF_USDA=2.5
NC_035093.1	22995529	.	T	G	.	.	MAF_INRAE=43.038;MAF_USDA=20.238
NC_035093.1	22995663	.	C	T	.	.	MAF_INRAE=3.797;MAF_USDA=14.583
NC_035093.1	22995738	.	C	A	.	.	MAF_USDA=4.237
NC_035093.1	22995819	.	G	A	.	.	MAF_INRAE=17.722;MAF_USDA=12.651
NC_035093.1	22995903	.	G	T	.	.	MAF_USDA=2.5
NC_035093.1	22995972	.	G	A	.	.	MAF_INRAE=43.671;MAF_USDA=20.238
NC_035093.1	22996070	.	T	C	.	.	MAF_INRAE=43.038;MAF_USDA=22.941
NC_035093.1	22996161	.	G	A	.	.	MAF_INRAE=3.797;MAF_USDA=14.583
NC_035093.1	22996249	.	G	A	.	.	MAF_INRAE=26.582;MAF_USDA=5.294
NC_035093.1	22996389	.	G	T	.	.	MAF_USDA=3.279
NC_035093.1	22996557	.	T	G	.	.	MAF_USDA=3.279
NC_035093.1	22996674	.	A	G	.	.	MAF_USDA=3.279
NC_035093.1	22996688	.	T	G	.	.	MAF_INRAE=7.5;MAF_USDA=6.557
NC_035093.1	22996725	.	T	A	.	.	MAF_INRAE=43.038;MAF_USDA=22.941
NC_035093.1	22996955	.	G	T	.	.	MAF_USDA=1.639
NC_035093.1	22996961	.	A	G	.	.	MAF_USDA=1.639
NC_035093.1	22996962	.	A	T	.	.	MAF_USDA=1.639
NC_035093.1	22997044	.	G	T	.	.	MAF_INRAE=6.667
NC_035093.1	22997266	.	C	T	.	.	MAF_INRAE=26.582;MAF_USDA=2.941
NC_035093.1	22997335	.	A	G	.	.	MAF_USDA=1.639
NC_035093.1	22997525	.	A	G	.	.	MAF_USDA=20.492
NC_035093.1	22997697	.	T	G	.	.	MAF_USDA=1.667
NC_035093.1	22998242	.	C	T	.	.	MAF_USDA=4.098
NC_035093.1	22998254	.	G	A	.	.	MAF_INRAE=3.797;MAF_USDA=14.583
NC_035093.1	22998460	.	G	A	.	.	MAF_USDA=2.459
NC_035093.1	22998490	.	G	T	.	.	MAF_USDA=1.639
NC_035093.1	22998594	.	C	T	.	.	MAF_USDA=1.639
NC_035093.1	22998762	.	T	A	.	.	MAF_INRAE=43.038;MAF_USDA=22.353
NC_035093.1	22998851	.	T	C	.	.	MAF_INRAE=15.19;MAF_USDA=6.557
NC_035093.1	22998913	.	T	A	.	.	MAF_INRAE=26.582;MAF_USDA=2.941
NC_035093.1	22998991	.	G	T	.	.	MAF_USDA=4.098
NC_035093.1	22999074	.	A	C	.	.	MAF_INRAE=43.038;MAF_USDA=23.529
NC_035093.1	22999449	.	C	T	.	.	MAF_INRAE=7.5;MAF_USDA=6.557
NC_035093.1	22999478	.	C	A	.	.	MAF_INRAE=14.557;MAF_USDA=7.059
NC_035093.1	22999530	.	C	T	.	.	MAF_USDA=6.25
NC_035093.1	22999731	.	C	T	.	.	MAF_INRAE=26.582;MAF_USDA=2.941
NC_035093.1	22999982	.	A	C	.	.	MAF_INRAE=43.671;MAF_USDA=22.353
NC_035093.1	23000024	.	A	C	.	.	MAF_INRAE=39.241;MAF_USDA=47.059
NC_035093.1	23000057	.	C	G	.	.	MAF_INRAE=26.582;MAF_USDA=2.941
NC_035093.1	23000072	.	G	A	.	.	MAF_USDA=1.639
NC_035093.1	23000961	.	C	A	.	.	MAF_USDA=4.098
NC_035093.1	23001020	.	T	C	.	.	MAF_INRAE=43.671;MAF_USDA=23.529
NC_035093.1	23001096	.	G	C	.	.	MAF_USDA=4.098
NC_035093.1	23001341	.	G	A	.	.	MAF_INRAE=26.582;MAF_USDA=2.941
NC_035093.1	23001383	.	A	T	.	.	MAF_USDA=3.279
NC_035093.1	23001392	.	T	C	.	.	MAF_USDA=18.033
NC_035093.1	23001443	.	G	A	.	.	MAF_INRAE=9.494;MAF_USDA=4.918
NC_035093.1	23001477	.	G	A	.	.	MAF_INRAE=5.0;MAF_USDA=5.882
NC_035093.1	23001487	.	C	A	.	.	MAF_INRAE=5.833
NC_035093.1	23001502	.	C	A	.	.	MAF_INRAE=5.833
NC_035093.1	23001508	.	G	A	.	.	MAF_INRAE=4.167
NC_035093.1	23001532	.	G	A	.	.	MAF_INRAE=1.667
NC_035093.1	23001717	.	C	T	.	.	MAF_INRAE=43.333;MAF_USDA=30.0
NC_035093.1	23001791	.	C	T	.	.	MAF_USDA=5.294
NC_035093.1	23002135	.	C	T	.	.	MAF_INRAE=6.667
NC_035093.1	23002985	.	G	A	.	.	MAF_INRAE=2.632
NC_035093.1	23003279	.	G	T	.	.	MAF_USDA=5.738
NC_035093.1	23003387	.	A	C	.	.	MAF_INRAE=43.671;MAF_USDA=22.941
NC_035093.1	23003464	.	A	G	.	.	MAF_INRAE=43.038;MAF_USDA=22.353
NC_035093.1	23003554	.	G	A	.	.	MAF_INRAE=3.333
NC_035093.1	23003602	.	A	C	.	.	MAF_INRAE=25.949;MAF_USDA=2.941
NC_035093.1	23004085	.	G	A	.	.	MAF_INRAE=30.38;MAF_USDA=24.59
NC_035093.1	23004098	.	C	T	.	.	MAF_USDA=1.639
NC_035093.1	23004278	.	C	A	.	.	MAF_INRAE=43.038;MAF_USDA=22.941
NC_035093.1	23004279	.	A	T	.	.	MAF_INRAE=43.333;MAF_USDA=22.941
NC_035093.1	23004538	.	C	T	.	.	MAF_USDA=4.098
NC_035093.1	23004579	.	A	G	.	.	MAF_INRAE=43.038;MAF_USDA=22.941
NC_035093.1	23004949	.	T	G	.	.	MAF_INRAE=43.671;MAF_USDA=23.214
NC_035093.1	23004979	.	A	T	.	.	MAF_INRAE=25.316;MAF_USDA=18.033
NC_035093.1	23005026	.	C	T	.	.	MAF_INRAE=7.5;MAF_USDA=5.882
NC_035093.1	23005049	.	T	G	.	.	MAF_INRAE=43.038;MAF_USDA=24.118
NC_035093.1	23005077	.	C	T	.	.	MAF_INRAE=2.5;MAF_USDA=1.639
NC_035093.1	23005153	.	T	C	.	.	MAF_INRAE=7.5;MAF_USDA=7.377
NC_035093.1	23005219	.	T	C	.	.	MAF_INRAE=43.671;MAF_USDA=22.353
NC_035093.1	23005340	.	T	C	.	.	MAF_INRAE=43.038;MAF_USDA=34.118
NC_035093.1	23005445	.	G	T	.	.	MAF_INRAE=26.582;MAF_USDA=5.294
NC_035093.1	23005571	.	G	T	.	.	MAF_INRAE=43.038;MAF_USDA=22.941
NC_035093.1	23005726	.	C	A	.	.	MAF_INRAE=24.684;MAF_USDA=15.574
NC_035093.1	23005856	.	G	T	.	.	MAF_USDA=2.459
NC_035093.1	23006128	.	C	A	.	.	MAF_INRAE=6.667;MAF_USDA=1.639
NC_035093.1	23006159	.	G	T	.	.	MAF_USDA=1.639
NC_035093.1	23007792	.	G	A	.	.	MAF_INRAE=25.316;MAF_USDA=16.393
NC_035093.1	23007950	.	C	T	.	.	MAF_INRAE=43.038;MAF_USDA=22.353
NC_035093.1	23007984	.	A	T	.	.	MAF_INRAE=24.684;MAF_USDA=14.754
NC_035093.1	23008411	.	G	T	.	.	MAF_INRAE=43.038;MAF_USDA=23.214
NC_035093.1	23008431	.	A	C	.	.	MAF_INRAE=15.19;MAF_USDA=7.377
NC_035093.1	23008477	.	G	T	.	.	MAF_INRAE=24.051;MAF_USDA=14.754
NC_035093.1	23008533	.	G	T	.	.	MAF_INRAE=29.747;MAF_USDA=21.311
NC_035093.1	23008667	.	T	C	.	.	MAF_INRAE=24.051;MAF_USDA=17.213
NC_035093.1	23008807	.	G	T	.	.	MAF_INRAE=43.038;MAF_USDA=21.765
NC_035093.1	23009200	.	G	T	.	.	MAF_INRAE=43.038;MAF_USDA=22.941
NC_035093.1	23009236	.	C	T	.	.	MAF_INRAE=24.684;MAF_USDA=17.213
NC_035093.1	23010409	.	A	C	.	.	MAF_INRAE=26.582;MAF_USDA=2.941
NC_035093.1	23010607	.	G	A	.	.	MAF_USDA=1.639
NC_035093.1	23010798	.	G	A	.	.	MAF_INRAE=26.582;MAF_USDA=5.294
NC_035093.1	23010905	.	G	A	.	.	MAF_USDA=7.377
NC_035093.1	23010992	.	A	C	.	.	MAF_INRAE=3.797;MAF_USDA=14.118
NC_035093.1	23010997	.	A	T	.	.	MAF_INRAE=24.684;MAF_USDA=16.393
NC_035093.1	23011036	.	A	C	.	.	MAF_INRAE=26.582;MAF_USDA=5.882
NC_035093.1	23011043	.	G	T	.	.	MAF_INRAE=43.038;MAF_USDA=22.353
NC_035093.1	23011143	.	C	T	.	.	MAF_INRAE=26.582;MAF_USDA=6.471
NC_035093.1	23011294	.	A	C	.	.	MAF_INRAE=43.038;MAF_USDA=37.059
NC_035093.1	23011588	.	C	G	.	.	MAF_USDA=3.279
NC_035093.1	23011668	.	G	T	.	.	MAF_INRAE=9.494;MAF_USDA=6.557
NC_035093.1	23011669	.	G	T	.	.	MAF_INRAE=48.333;MAF_USDA=38.824
NC_035093.1	23011677	.	A	T	.	.	MAF_USDA=1.639
NC_035093.1	23011780	.	T	A	.	.	MAF_INRAE=25.316;MAF_USDA=5.294
NC_035093.1	23011781	.	T	A	.	.	MAF_INRAE=21.667;MAF_USDA=5.294
NC_035093.1	23011784	.	T	A	.	.	MAF_USDA=1.639
NC_035093.1	23011945	.	G	A	.	.	MAF_INRAE=3.797;MAF_USDA=7.059
NC_035093.1	23011959	.	A	G	.	.	MAF_INRAE=3.797;MAF_USDA=14.583
NC_035093.1	23011985	.	A	T	.	.	MAF_USDA=1.639
NC_035093.1	23012086	.	C	G	.	.	MAF_INRAE=43.038;MAF_USDA=22.353
NC_035093.1	23012550	.	A	C	.	.	MAF_USDA=2.083
NC_035093.1	23013270	.	G	A	.	.	MAF_USDA=22.917
NC_035093.1	23013678	.	G	A	.	.	MAF_USDA=1.639
NC_035093.1	23014204	.	G	T	.	.	MAF_INRAE=43.038;MAF_USDA=21.765
NC_035093.1	23014314	.	T	A	.	.	MAF_USDA=3.279
NC_035093.1	23014337	.	A	T	.	.	MAF_INRAE=17.089;MAF_USDA=18.033
NC_035093.1	23014357	.	A	C	.	.	MAF_USDA=4.098
NC_035093.1	23014410	.	C	T	.	.	MAF_USDA=1.639
NC_035093.1	23014466	.	T	C	.	.	MAF_INRAE=43.038;MAF_USDA=22.353
NC_035093.1	23014467	.	A	C	.	.	MAF_INRAE=43.333;MAF_USDA=22.353
NC_035093.1	23014479	.	T	G	.	.	MAF_INRAE=43.038;MAF_USDA=22.353
NC_035093.1	23014508	.	C	A	.	.	MAF_INRAE=7.5;MAF_USDA=5.738
NC_035093.1	23014745	.	G	A	.	.	MAF_USDA=15.294
NC_035093.1	23014815	.	A	C	.	.	MAF_INRAE=7.5;MAF_USDA=4.918
NC_035093.1	23015109	.	A	G	.	.	MAF_INRAE=43.671
NC_035093.1	23015112	.	A	T	.	.	MAF_INRAE=44.167
NC_035093.1	23015115	.	G	T	.	.	MAF_INRAE=44.167
NC_035093.1	23015133	.	C	A	.	.	MAF_INRAE=44.167
NC_035093.1	23015139	.	G	A	.	.	MAF_INRAE=45.833
NC_035093.1	23015391	.	G	A	.	.	MAF_INRAE=15.19;MAF_USDA=22.917
NC_035093.1	23015436	.	C	T	.	.	MAF_INRAE=42.405;MAF_USDA=22.941
NC_035093.1	23015964	.	G	A	.	.	MAF_INRAE=43.038;MAF_USDA=22.941
NC_035093.1	23016038	.	G	C	.	.	MAF_USDA=6.557
NC_035093.1	23016405	.	T	C	.	.	MAF_INRAE=44.304;MAF_USDA=37.059
NC_035093.1	23016406	.	C	T	.	.	MAF_INRAE=45.0;MAF_USDA=8.333
NC_035093.1	23016512	.	A	G	.	.	MAF_INRAE=43.038;MAF_USDA=23.529
NC_035093.1	23016572	.	G	T	.	.	MAF_INRAE=5.263;MAF_USDA=6.471
NC_035093.1	23016619	.	A	C	.	.	MAF_USDA=20.833
NC_035093.1	23016621	.	C	T	.	.	MAF_USDA=20.833
NC_035093.1	23017109	.	C	G	.	.	MAF_INRAE=43.671;MAF_USDA=20.588
NC_035093.1	23017136	.	C	G	.	.	MAF_USDA=1.639
NC_035093.1	23017162	.	G	A	.	.	MAF_USDA=2.459
NC_035093.1	23017330	.	G	A	.	.	MAF_INRAE=8.333;MAF_USDA=6.557
NC_035093.1	23017377	.	A	C	.	.	MAF_INRAE=9.494;MAF_USDA=4.918
NC_035093.1	23017436	.	A	G	.	.	MAF_USDA=1.639
NC_035093.1	23017715	.	G	T	.	.	MAF_INRAE=43.671;MAF_USDA=22.941
NC_035093.1	23017777	.	C	T	.	.	MAF_INRAE=26.582;MAF_USDA=2.941
NC_035093.1	23017852	.	G	T	.	.	MAF_INRAE=25.949;MAF_USDA=2.941
NC_035093.1	23017866	.	T	G	.	.	MAF_USDA=7.647
NC_035093.1	23017897	.	C	T	.	.	MAF_INRAE=3.797;MAF_USDA=6.471
NC_035093.1	23017898	.	A	C	.	.	MAF_USDA=3.279
NC_035093.1	23017914	.	C	T	.	.	MAF_INRAE=3.797;MAF_USDA=7.059
NC_035093.1	23018148	.	C	T	.	.	MAF_INRAE=5.0;MAF_USDA=10.417
NC_035093.1	23018582	.	C	T	.	.	MAF_USDA=3.279
NC_035093.1	23018644	.	G	A	.	.	MAF_INRAE=7.5;MAF_USDA=6.557
NC_035093.1	23018645	.	C	A	.	.	MAF_INRAE=7.5;MAF_USDA=6.557
NC_035093.1	23018685	.	A	G	.	.	MAF_INRAE=7.5;MAF_USDA=6.557
NC_035093.1	23018792	.	G	A	.	.	MAF_USDA=6.25
NC_035093.1	23018804	.	A	G	.	.	MAF_USDA=1.176
NC_035093.1	23019300	.	A	T	.	.	MAF_USDA=2.941
NC_035093.1	23019341	.	C	T	.	.	MAF_USDA=2.459
NC_035093.1	23019395	.	G	A	.	.	MAF_INRAE=30.38;MAF_USDA=22.951
NC_035093.1	23019439	.	A	G	.	.	MAF_INRAE=26.582;MAF_USDA=2.941
NC_035093.1	23019515	.	T	A	.	.	MAF_INRAE=7.5;MAF_USDA=6.557
NC_035093.1	23019848	.	C	T	.	.	MAF_INRAE=5.0;MAF_USDA=6.471
NC_035093.1	23019878	.	T	C	.	.	MAF_INRAE=43.038;MAF_USDA=36.905
NC_035093.1	23019898	.	C	G	.	.	MAF_USDA=1.639
NC_035093.1	23020024	.	T	C	.	.	MAF_USDA=7.377
NC_035093.1	23020025	.	G	T	.	.	MAF_USDA=7.377
NC_035093.1	23020038	.	C	T	.	.	MAF_INRAE=42.405;MAF_USDA=21.176
NC_035093.1	23020243	.	C	A	.	.	MAF_USDA=5.294
NC_035093.1	23020597	.	G	A	.	.	MAF_INRAE=43.038;MAF_USDA=22.941
NC_035093.1	23020904	.	C	G	.	.	MAF_INRAE=7.5;MAF_USDA=5.738
NC_035093.1	23020932	.	T	G	.	.	MAF_INRAE=3.797;MAF_USDA=7.059
NC_035093.1	23021039	.	G	T	.	.	MAF_USDA=3.279
NC_035093.1	23021174	.	C	T	.	.	MAF_INRAE=24.051;MAF_USDA=13.115
NC_035093.1	23021293	.	T	G	.	.	MAF_INRAE=43.038;MAF_USDA=22.941
NC_035093.1	23021653	.	C	A	.	.	MAF_USDA=1.639
NC_035093.1	23021696	.	T	C	.	.	MAF_INRAE=26.582;MAF_USDA=2.941
NC_035093.1	23022257	.	T	G	.	.	MAF_INRAE=39.241;MAF_USDA=47.647
NC_035093.1	23022389	.	C	A	.	.	MAF_USDA=3.279
NC_035093.1	23022844	.	G	A	.	.	MAF_USDA=3.279
NC_035093.1	23022890	.	C	T	.	.	MAF_USDA=4.918
NC_035093.1	23022973	.	A	T	.	.	MAF_USDA=7.377
NC_035093.1	23022978	.	A	C	.	.	MAF_INRAE=24.684;MAF_USDA=17.213
NC_035093.1	23022979	.	A	T	.	.	MAF_USDA=2.941
NC_035093.1	23023639	.	A	C	.	.	MAF_INRAE=17.722;MAF_USDA=12.941
NC_035093.1	23023656	.	T	G	.	.	MAF_USDA=2.459
NC_035093.1	23023687	.	A	G	.	.	MAF_INRAE=6.667
NC_035093.1	23023696	.	T	G	.	.	MAF_INRAE=43.038;MAF_USDA=23.529
NC_035093.1	23023790	.	A	G	.	.	MAF_INRAE=43.038;MAF_USDA=22.941
NC_035093.1	23023809	.	G	A	.	.	MAF_INRAE=43.038;MAF_USDA=22.941
NC_035093.1	23024091	.	A	G	.	.	MAF_INRAE=43.038;MAF_USDA=37.059
NC_035093.1	23024161	.	T	C	.	.	MAF_INRAE=43.038;MAF_USDA=20.588
NC_035093.1	23024317	.	G	T	.	.	MAF_INRAE=43.038;MAF_USDA=22.353
NC_035093.1	23024396	.	G	A	.	.	MAF_USDA=7.377
NC_035093.1	23024432	.	G	A	.	.	MAF_INRAE=7.5;MAF_USDA=6.557
NC_035093.1	23024521	.	G	T	.	.	MAF_USDA=7.377
NC_035093.1	23024575	.	C	T	.	.	MAF_INRAE=29.747;MAF_USDA=23.77
NC_035093.1	23024604	.	C	T	.	.	MAF_INRAE=43.671;MAF_USDA=22.941
NC_035093.1	23024920	.	G	C	.	.	MAF_INRAE=23.418;MAF_USDA=14.754
NC_035093.1	23025004	.	G	C	.	.	MAF_INRAE=7.5;MAF_USDA=6.557
NC_035093.1	23025022	.	A	T	.	.	MAF_USDA=3.279
NC_035093.1	23025287	.	C	T	.	.	MAF_INRAE=3.333
NC_035093.1	23025356	.	G	A	.	.	MAF_USDA=3.279
NC_035093.1	23025514	.	G	T	.	.	MAF_USDA=2.459
NC_035093.1	23025574	.	G	C	.	.	MAF_USDA=2.459
NC_035093.1	23026089	.	T	G	.	.	MAF_INRAE=24.684;MAF_USDA=17.213
NC_035093.1	23026248	.	T	A	.	.	MAF_INRAE=36.842
NC_035093.1	23026249	.	A	T	.	.	MAF_INRAE=32.278
NC_035093.1	23026250	.	A	T	.	.	MAF_INRAE=33.333;MAF_USDA=34.167
NC_035093.1	23026321	.	T	C	.	.	MAF_INRAE=43.671;MAF_USDA=23.214
NC_035093.1	23026438	.	G	A	.	.	MAF_USDA=2.459
NC_035093.1	23026756	.	G	A	.	.	MAF_USDA=2.083
NC_035093.1	23026823	.	G	T	.	.	MAF_USDA=3.279
NC_035093.1	23027172	.	C	T	.	.	MAF_USDA=1.639
NC_035093.1	23027841	.	G	A	.	.	MAF_USDA=2.459
NC_035093.1	23027852	.	T	A	.	.	MAF_USDA=7.377
NC_035093.1	23027942	.	A	C	.	.	MAF_USDA=1.639
NC_035093.1	23028004	.	G	A	.	.	MAF_INRAE=9.494;MAF_USDA=5.738
NC_035093.1	23028450	.	C	T	.	.	MAF_INRAE=43.671;MAF_USDA=22.941
NC_035093.1	23028463	.	G	A	.	.	MAF_INRAE=25.949;MAF_USDA=2.353
NC_035093.1	23028590	.	C	T	.	.	MAF_USDA=2.459
NC_035093.1	23028788	.	A	G	.	.	MAF_INRAE=15.19;MAF_USDA=7.143
NC_035093.1	23029153	.	A	G	.	.	MAF_USDA=3.279
NC_035093.1	23029902	.	T	C	.	.	MAF_INRAE=14.557;MAF_USDA=7.059
NC_035093.1	23029975	.	C	G	.	.	MAF_USDA=7.647
NC_035093.1	23030103	.	G	C	.	.	MAF_INRAE=43.671;MAF_USDA=22.941
NC_035093.1	23030460	.	C	T	.	.	MAF_INRAE=24.684;MAF_USDA=13.115
NC_035093.1	23030496	.	G	A	.	.	MAF_INRAE=39.241;MAF_USDA=48.235
NC_035093.1	23030994	.	G	A	.	.	MAF_USDA=1.639
NC_035093.1	23031007	.	A	G	.	.	MAF_INRAE=43.038;MAF_USDA=22.353
NC_035093.1	23031167	.	T	C	.	.	MAF_USDA=2.459
NC_035093.1	23031244	.	G	C	.	.	MAF_USDA=4.118
NC_035093.1	23031261	.	G	A	.	.	MAF_USDA=4.118
NC_035093.1	23031486	.	G	A	.	.	MAF_INRAE=3.333
NC_035093.1	23031601	.	A	G	.	.	MAF_USDA=6.25
NC_035093.1	23031602	.	C	G	.	.	MAF_USDA=6.25
NC_035093.1	23031604	.	C	G	.	.	MAF_USDA=6.25
NC_035093.1	23031729	.	A	C	.	.	MAF_INRAE=39.873;MAF_USDA=47.619
NC_035093.1	23031744	.	A	C	.	.	MAF_INRAE=43.671;MAF_USDA=22.353
NC_035093.1	23031745	.	G	A	.	.	MAF_INRAE=25.833;MAF_USDA=15.574
NC_035093.1	23031855	.	G	T	.	.	MAF_USDA=5.357
NC_035093.1	23031918	.	T	A	.	.	MAF_USDA=5.0
NC_035093.1	23031919	.	T	A	.	.	MAF_INRAE=7.5;MAF_USDA=10.0
NC_035093.1	23031920	.	G	A	.	.	MAF_INRAE=43.671;MAF_USDA=2.083
NC_035093.1	23031949	.	G	A	.	.	MAF_INRAE=7.5;MAF_USDA=6.471
NC_035093.1	23031953	.	T	G	.	.	MAF_INRAE=24.684;MAF_USDA=16.393
NC_035093.1	23032074	.	T	A	.	.	MAF_INRAE=14.557;MAF_USDA=18.75
NC_035093.1	23032268	.	C	A	.	.	MAF_USDA=1.639
NC_035093.1	23032292	.	G	A	.	.	MAF_USDA=1.639
NC_035093.1	23032378	.	G	A	.	.	MAF_USDA=1.639
NC_035093.1	23032453	.	C	A	.	.	MAF_USDA=1.639
NC_035093.1	23032493	.	C	T	.	.	MAF_INRAE=22.785
NC_035093.1	23032549	.	C	A	.	.	MAF_INRAE=7.5;MAF_USDA=5.738
NC_035093.1	23032558	.	C	T	.	.	MAF_INRAE=14.557;MAF_USDA=5.882
NC_035093.1	23032602	.	G	T	.	.	MAF_INRAE=43.038;MAF_USDA=24.118
NC_035093.1	23032805	.	G	T	.	.	MAF_INRAE=8.228;MAF_USDA=4.918
NC_035093.1	23032866	.	T	G	.	.	MAF_INRAE=7.5;MAF_USDA=5.738
NC_035093.1	23032975	.	C	T	.	.	MAF_INRAE=43.038;MAF_USDA=22.941
NC_035093.1	23033020	.	A	T	.	.	MAF_INRAE=26.582;MAF_USDA=2.941
NC_035093.1	23033030	.	G	C	.	.	MAF_INRAE=43.671;MAF_USDA=22.941
NC_035093.1	23033058	.	G	A	.	.	MAF_USDA=1.639
NC_035093.1	23033097	.	G	T	.	.	MAF_USDA=4.118
NC_035093.1	23033209	.	G	A	.	.	MAF_INRAE=3.797;MAF_USDA=7.059
NC_035093.1	23034507	.	C	T	.	.	MAF_USDA=2.083
NC_035093.1	23034728	.	G	T	.	.	MAF_USDA=3.279
NC_035093.1	23034729	.	C	A	.	.	MAF_USDA=1.639
NC_035093.1	23035221	.	T	A	.	.	MAF_INRAE=24.051;MAF_USDA=2.941
NC_035093.1	23035226	.	C	G	.	.	MAF_INRAE=26.582;MAF_USDA=6.471
NC_035093.1	23035486	.	A	G	.	.	MAF_USDA=11.176
NC_035093.1	23035630	.	G	T	.	.	MAF_USDA=3.279
NC_035093.1	23035745	.	G	T	.	.	MAF_INRAE=5.0;MAF_USDA=10.588
NC_035093.1	23035794	.	G	A	.	.	MAF_USDA=1.639
NC_035093.1	23035845	.	C	T	.	.	MAF_USDA=3.279
NC_035093.1	23036007	.	G	T	.	.	MAF_USDA=3.279
NC_035093.1	23036052	.	G	A	.	.	MAF_USDA=7.377
NC_035093.1	23036073	.	T	G	.	.	MAF_INRAE=43.038;MAF_USDA=22.941
NC_035093.1	23036129	.	A	T	.	.	MAF_INRAE=3.797;MAF_USDA=11.176
NC_035093.1	23036298	.	A	C	.	.	MAF_INRAE=7.5;MAF_USDA=6.557
NC_035093.1	23036449	.	A	C	.	.	MAF_USDA=3.279
NC_035093.1	23036465	.	C	G	.	.	MAF_INRAE=8.333;MAF_USDA=6.557
NC_035093.1	23036508	.	G	A	.	.	MAF_USDA=3.279
NC_035093.1	23036795	.	A	C	.	.	MAF_USDA=4.918
NC_035093.1	23036833	.	T	A	.	.	MAF_USDA=4.098
NC_035093.1	23036836	.	C	A	.	.	MAF_INRAE=3.797;MAF_USDA=11.176
NC_035093.1	23036902	.	C	T	.	.	MAF_USDA=3.279
NC_035093.1	23036982	.	A	G	.	.	MAF_INRAE=6.667;MAF_USDA=5.738
NC_035093.1	23037299	.	C	T	.	.	MAF_INRAE=3.797;MAF_USDA=14.583
NC_035093.1	23037367	.	C	T	.	.	MAF_USDA=1.639
NC_035093.1	23037373	.	C	G	.	.	MAF_INRAE=43.671;MAF_USDA=22.941
NC_035093.1	23037491	.	C	A	.	.	MAF_USDA=2.459
NC_035093.1	23037774	.	G	A	.	.	MAF_INRAE=7.5;MAF_USDA=5.738
NC_035093.1	23037789	.	G	C	.	.	MAF_USDA=1.639
NC_035093.1	23037864	.	A	T	.	.	MAF_INRAE=1.667
NC_035093.1	23037865	.	A	T	.	.	MAF_INRAE=1.667
NC_035093.1	23037868	.	C	A	.	.	MAF_INRAE=1.667
NC_035093.1	23037910	.	A	C	.	.	MAF_INRAE=17.722;MAF_USDA=12.941
NC_035093.1	23038001	.	A	C	.	.	MAF_USDA=4.098
NC_035093.1	23038022	.	A	C	.	.	MAF_USDA=4.918
NC_035093.1	23038194	.	G	T	.	.	MAF_INRAE=1.667
NC_035093.1	23038195	.	G	T	.	.	MAF_INRAE=1.667
NC_035093.1	23038379	.	G	T	.	.	MAF_USDA=8.235
NC_035093.1	23038399	.	G	T	.	.	MAF_USDA=6.25
NC_035093.1	23038412	.	G	A	.	.	MAF_INRAE=2.632
NC_035093.1	23038631	.	C	T	.	.	MAF_USDA=5.738
NC_035093.1	23038669	.	C	A	.	.	MAF_INRAE=3.797;MAF_USDA=4.706
NC_035093.1	23038709	.	T	G	.	.	MAF_INRAE=17.722;MAF_USDA=13.529
NC_035093.1	23038810	.	A	T	.	.	MAF_USDA=2.459
NC_035093.1	23038812	.	A	T	.	.	MAF_INRAE=42.105;MAF_USDA=25.0
NC_035093.1	23038814	.	T	A	.	.	MAF_INRAE=22.152
NC_035093.1	23038933	.	G	T	.	.	MAF_INRAE=44.304;MAF_USDA=21.765
NC_035093.1	23039078	.	C	T	.	.	MAF_INRAE=3.797;MAF_USDA=14.583
NC_035093.1	23039374	.	G	T	.	.	MAF_INRAE=43.038;MAF_USDA=22.353
NC_035093.1	23039409	.	G	T	.	.	MAF_INRAE=26.582;MAF_USDA=4.706
NC_035093.1	23039549	.	A	C	.	.	MAF_USDA=7.647
NC_035093.1	23039881	.	T	A	.	.	MAF_USDA=2.459
NC_035093.1	23040400	.	C	T	.	.	MAF_USDA=2.459
NC_035093.1	23040744	.	C	T	.	.	MAF_INRAE=7.5;MAF_USDA=6.557
NC_035093.1	23040889	.	C	A	.	.	MAF_INRAE=24.684;MAF_USDA=17.213
NC_035093.1	23041173	.	G	A	.	.	MAF_USDA=1.639
NC_035093.1	23041346	.	T	C	.	.	MAF_USDA=6.25
NC_035093.1	23041355	.	A	C	.	.	MAF_INRAE=9.494
NC_035093.1	23041357	.	C	T	.	.	MAF_INRAE=43.333
NC_035093.1	23041475	.	G	A	.	.	MAF_INRAE=5.0;MAF_USDA=5.882
NC_035093.1	23041598	.	A	G	.	.	MAF_INRAE=26.582;MAF_USDA=5.882
NC_035093.1	23041668	.	G	A	.	.	MAF_INRAE=7.5;MAF_USDA=6.557
NC_035093.1	23041832	.	A	T	.	.	MAF_USDA=9.016
NC_035093.1	23041912	.	T	C	.	.	MAF_INRAE=43.038;MAF_USDA=22.941
NC_035093.1	23042121	.	T	C	.	.	MAF_USDA=4.098
NC_035093.1	23042225	.	G	T	.	.	MAF_INRAE=43.038;MAF_USDA=22.353
NC_035093.1	23042616	.	G	A	.	.	MAF_INRAE=24.684;MAF_USDA=17.213
NC_035093.1	23042630	.	T	C	.	.	MAF_USDA=9.016
NC_035093.1	23042884	.	G	C	.	.	MAF_INRAE=14.557;MAF_USDA=5.882
NC_035093.1	23043145	.	T	A	.	.	MAF_INRAE=44.304;MAF_USDA=22.941
NC_035093.1	23043300	.	A	C	.	.	MAF_INRAE=26.582;MAF_USDA=2.941
NC_035093.1	23043521	.	C	A	.	.	MAF_INRAE=3.333
NC_035093.1	23043533	.	T	A	.	.	MAF_INRAE=43.038;MAF_USDA=23.529
NC_035093.1	23043572	.	T	C	.	.	MAF_USDA=2.459
NC_035093.1	23043680	.	C	T	.	.	MAF_USDA=1.639
NC_035093.1	23043690	.	A	G	.	.	MAF_USDA=1.639
NC_035093.1	23043695	.	T	G	.	.	MAF_USDA=1.639
NC_035093.1	23044037	.	T	A	.	.	MAF_INRAE=7.5;MAF_USDA=6.557
NC_035093.1	23044198	.	G	C	.	.	MAF_USDA=1.639
NC_035093.1	23044290	.	G	A	.	.	MAF_INRAE=15.19;MAF_USDA=20.0
NC_035093.1	23044319	.	C	T	.	.	MAF_USDA=2.459
NC_035093.1	23044475	.	C	A	.	.	MAF_INRAE=43.038;MAF_USDA=22.353
NC_035093.1	23044861	.	G	T	.	.	MAF_INRAE=5.263;MAF_USDA=14.583
NC_035093.1	23045320	.	C	T	.	.	MAF_INRAE=3.797;MAF_USDA=14.583
NC_035093.1	23045541	.	G	A	.	.	MAF_USDA=2.083
NC_035093.1	23045927	.	G	T	.	.	MAF_INRAE=5.833;MAF_USDA=4.918
NC_035093.1	23045928	.	T	G	.	.	MAF_INRAE=5.833;MAF_USDA=4.918
NC_035093.1	23046900	.	C	A	.	.	MAF_USDA=2.459
NC_035093.1	23047084	.	A	T	.	.	MAF_USDA=1.639
NC_035093.1	23047117	.	T	C	.	.	MAF_USDA=1.639
NC_035093.1	23047342	.	G	T	.	.	MAF_INRAE=15.19;MAF_USDA=22.917
NC_035093.1	23047880	.	T	A	.	.	MAF_INRAE=14.557;MAF_USDA=3.333
NC_035093.1	23047886	.	A	G	.	.	MAF_INRAE=45.57;MAF_USDA=30.0
NC_035093.1	23047960	.	A	T	.	.	MAF_USDA=1.667
NC_035093.1	23047986	.	A	C	.	.	MAF_USDA=1.667
NC_035093.1	23048118	.	G	T	.	.	MAF_INRAE=7.5;MAF_USDA=6.557
NC_035093.1	23048393	.	T	C	.	.	MAF_USDA=1.639
NC_035093.1	23048429	.	T	A	.	.	MAF_USDA=1.639
NC_035093.1	23048599	.	T	A	.	.	MAF_INRAE=7.5;MAF_USDA=6.557
NC_035093.1	23048741	.	A	G	.	.	MAF_INRAE=7.5;MAF_USDA=6.557
NC_035093.1	23048926	.	G	C	.	.	MAF_INRAE=43.038;MAF_USDA=22.353
NC_035093.1	23049138	.	C	T	.	.	MAF_USDA=3.279
NC_035093.1	23049180	.	A	G	.	.	MAF_INRAE=43.038;MAF_USDA=22.941
NC_035093.1	23049238	.	C	T	.	.	MAF_USDA=1.639
NC_035093.1	23049891	.	T	A	.	.	MAF_USDA=8.333
NC_035093.1	23049892	.	C	A	.	.	MAF_USDA=8.333
NC_035093.1	23049900	.	A	T	.	.	MAF_INRAE=24.684;MAF_USDA=17.213
NC_035093.1	23050058	.	A	T	.	.	MAF_INRAE=7.5;MAF_USDA=6.557
NC_035093.1	23050126	.	C	T	.	.	MAF_INRAE=43.671;MAF_USDA=22.941
NC_035093.1	23050216	.	C	A	.	.	MAF_INRAE=43.038;MAF_USDA=22.353
NC_035093.1	23050328	.	G	A	.	.	MAF_INRAE=43.038;MAF_USDA=22.353
NC_035093.1	23050359	.	G	A	.	.	MAF_USDA=1.639
NC_035093.1	23050446	.	C	T	.	.	MAF_INRAE=24.684;MAF_USDA=17.213
NC_035093.1	23050837	.	G	A	.	.	MAF_USDA=7.647
NC_035093.1	23050950	.	A	G	.	.	MAF_USDA=7.377
NC_035093.1	23051292	.	T	A	.	.	MAF_INRAE=43.671;MAF_USDA=22.941
NC_035093.1	23051317	.	G	A	.	.	MAF_INRAE=36.842;MAF_USDA=2.941
NC_035093.1	23052004	.	T	G	.	.	MAF_USDA=1.639
NC_035093.1	23052027	.	T	C	.	.	MAF_INRAE=26.667
NC_035093.1	23052598	.	T	A	.	.	MAF_INRAE=7.5;MAF_USDA=6.557
NC_035093.1	23052599	.	C	G	.	.	MAF_INRAE=7.5;MAF_USDA=6.557
NC_035093.1	23052628	.	T	C	.	.	MAF_INRAE=43.038;MAF_USDA=22.353
NC_035093.1	23052827	.	C	T	.	.	MAF_USDA=1.639
NC_035093.1	23053059	.	C	T	.	.	MAF_INRAE=7.5;MAF_USDA=6.557
NC_035093.1	23053189	.	G	T	.	.	MAF_INRAE=3.797;MAF_USDA=12.5
NC_035093.1	23053202	.	C	T	.	.	MAF_INRAE=3.333
NC_035093.1	23053210	.	C	A	.	.	MAF_INRAE=7.5;MAF_USDA=5.738
NC_035093.1	23053282	.	T	C	.	.	MAF_USDA=2.941
NC_035093.1	23053308	.	T	C	.	.	MAF_INRAE=3.797;MAF_USDA=11.765
NC_035093.1	23053390	.	A	T	.	.	MAF_USDA=2.353
NC_035093.1	23053406	.	A	C	.	.	MAF_USDA=6.25
NC_035093.1	23053457	.	C	A	.	.	MAF_INRAE=43.038;MAF_USDA=22.353
NC_035093.1	23053485	.	T	C	.	.	MAF_INRAE=43.038;MAF_USDA=22.941
NC_035093.1	23053537	.	C	G	.	.	MAF_USDA=5.294
NC_035093.1	23053612	.	C	A	.	.	MAF_INRAE=6.667
NC_035093.1	23053752	.	A	G	.	.	MAF_INRAE=43.671;MAF_USDA=22.941
NC_035093.1	23054090	.	C	A	.	.	MAF_USDA=3.279
NC_035093.1	23054121	.	C	A	.	.	MAF_INRAE=43.671;MAF_USDA=22.941
NC_035093.1	23054329	.	T	C	.	.	MAF_INRAE=9.494;MAF_USDA=4.918
NC_035093.1	23054748	.	C	A	.	.	MAF_INRAE=43.671;MAF_USDA=22.353
NC_035093.1	23054756	.	G	C	.	.	MAF_USDA=3.529
NC_035093.1	23054968	.	T	G	.	.	MAF_USDA=7.143
NC_035093.1	23055319	.	C	T	.	.	MAF_USDA=2.459
NC_035093.1	23055341	.	A	G	.	.	MAF_INRAE=23.418;MAF_USDA=15.574
NC_035093.1	23055615	.	A	T	.	.	MAF_INRAE=39.241;MAF_USDA=48.824
NC_035093.1	23055739	.	G	T	.	.	MAF_USDA=1.639
NC_035093.1	23055741	.	C	G	.	.	MAF_USDA=1.639
NC_035093.1	23055743	.	A	C	.	.	MAF_USDA=1.639
NC_035093.1	23055850	.	G	A	.	.	MAF_INRAE=26.582;MAF_USDA=2.941
NC_035093.1	23055883	.	C	G	.	.	MAF_USDA=2.083
NC_035093.1	23055884	.	A	T	.	.	MAF_USDA=2.083
NC_035093.1	23055885	.	A	G	.	.	MAF_USDA=2.083
NC_035093.1	23056614	.	A	C	.	.	MAF_INRAE=43.038;MAF_USDA=22.941
NC_035093.1	23056821	.	T	C	.	.	MAF_INRAE=44.304;MAF_USDA=21.765
NC_035093.1	23057021	.	T	G	.	.	MAF_USDA=4.167
NC_035093.1	23057078	.	T	A	.	.	MAF_INRAE=43.038;MAF_USDA=22.941
NC_035093.1	23057476	.	C	G	.	.	MAF_USDA=3.279
NC_035093.1	23057478	.	G	A	.	.	MAF_INRAE=43.038;MAF_USDA=22.024
NC_035093.1	23057497	.	A	G	.	.	MAF_INRAE=43.038;MAF_USDA=22.941
NC_035093.1	23057565	.	G	C	.	.	MAF_USDA=7.647
NC_035093.1	23057569	.	T	A	.	.	MAF_USDA=12.941
NC_035093.1	23057671	.	G	A	.	.	MAF_USDA=3.279
NC_035093.1	23057672	.	A	G	.	.	MAF_USDA=4.098
NC_035093.1	23057681	.	A	C	.	.	MAF_USDA=4.098
NC_035093.1	23057701	.	T	C	.	.	MAF_USDA=3.279
NC_035093.1	23057730	.	G	A	.	.	MAF_USDA=3.279
NC_035093.1	23057733	.	C	T	.	.	MAF_USDA=5.738
NC_035093.1	23057745	.	G	C	.	.	MAF_USDA=4.918
NC_035093.1	23057839	.	A	G	.	.	MAF_USDA=1.639
NC_035093.1	23057941	.	C	T	.	.	MAF_INRAE=25.949;MAF_USDA=5.882
NC_035093.1	23057943	.	G	T	.	.	MAF_INRAE=23.333;MAF_USDA=5.882
NC_035093.1	23058101	.	G	A	.	.	MAF_USDA=4.098
NC_035093.1	23058181	.	A	T	.	.	MAF_INRAE=9.494;MAF_USDA=4.918
NC_035093.1	23058277	.	C	T	.	.	MAF_INRAE=43.038;MAF_USDA=23.529
NC_035093.1	23058307	.	A	G	.	.	MAF_INRAE=43.038;MAF_USDA=39.412
NC_035093.1	23058450	.	A	C	.	.	MAF_INRAE=43.671;MAF_USDA=31.148
NC_035093.1	23058582	.	C	A	.	.	MAF_INRAE=43.333;MAF_USDA=22.941
NC_035093.1	23058616	.	T	C	.	.	MAF_USDA=16.667
NC_035093.1	23058622	.	T	G	.	.	MAF_USDA=16.667
NC_035093.1	23058633	.	A	C	.	.	MAF_USDA=14.583
NC_035093.1	23058645	.	A	T	.	.	MAF_USDA=6.25
NC_035093.1	23058650	.	T	C	.	.	MAF_USDA=14.583
NC_035093.1	23058655	.	T	C	.	.	MAF_USDA=19.672
NC_035093.1	23058681	.	A	G	.	.	MAF_USDA=18.033
NC_035093.1	23058685	.	C	T	.	.	MAF_USDA=8.333
NC_035093.1	23058686	.	G	A	.	.	MAF_USDA=12.353
NC_035093.1	23058691	.	T	C	.	.	MAF_USDA=19.412
NC_035093.1	23058694	.	T	A	.	.	MAF_INRAE=15.0;MAF_USDA=12.353
NC_035093.1	23058699	.	T	G	.	.	MAF_USDA=17.647
NC_035093.1	23058705	.	C	T	.	.	MAF_USDA=17.213
NC_035093.1	23058709	.	A	G	.	.	MAF_USDA=17.059
NC_035093.1	23058714	.	A	G	.	.	MAF_USDA=17.213
NC_035093.1	23058720	.	T	C	.	.	MAF_USDA=17.059
NC_035093.1	23058729	.	A	C	.	.	MAF_USDA=10.417
NC_035093.1	23058806	.	T	G	.	.	MAF_USDA=9.836
NC_035093.1	23059174	.	T	C	.	.	MAF_INRAE=43.038;MAF_USDA=38.824
NC_035093.1	23059202	.	C	A	.	.	MAF_INRAE=3.797;MAF_USDA=14.583
NC_035093.1	23059225	.	T	G	.	.	MAF_INRAE=43.038;MAF_USDA=38.824
NC_035093.1	23059290	.	C	A	.	.	MAF_INRAE=26.582;MAF_USDA=5.294
NC_035093.1	23059312	.	A	G	.	.	MAF_INRAE=43.671;MAF_USDA=38.824
NC_035093.1	23059320	.	C	T	.	.	MAF_USDA=3.279
NC_035093.1	23059598	.	G	A	.	.	MAF_INRAE=6.667;MAF_USDA=5.738
NC_035093.1	23059814	.	C	G	.	.	MAF_USDA=3.279
NC_035093.1	23059901	.	G	C	.	.	MAF_INRAE=29.747;MAF_USDA=23.77
NC_035093.1	23059958	.	A	G	.	.	MAF_USDA=1.639
NC_035093.1	23060287	.	G	A	.	.	MAF_USDA=1.639
NC_035093.1	23060364	.	T	C	.	.	MAF_INRAE=6.667;MAF_USDA=7.377
NC_035093.1	23060657	.	G	A	.	.	MAF_USDA=1.639
NC_035093.1	23060920	.	T	G	.	.	MAF_INRAE=30.38;MAF_USDA=23.77
NC_035093.1	23061244	.	T	C	.	.	MAF_USDA=8.333
NC_035093.1	23061266	.	T	C	.	.	MAF_INRAE=7.5;MAF_USDA=6.557
NC_035093.1	23061371	.	A	C	.	.	MAF_INRAE=7.5;MAF_USDA=4.918
NC_035093.1	23061992	.	C	T	.	.	MAF_INRAE=30.38;MAF_USDA=23.77
NC_035093.1	23062387	.	C	A	.	.	MAF_INRAE=21.053
NC_035093.1	23062450	.	T	C	.	.	MAF_INRAE=42.105
NC_035093.1	23062601	.	C	T	.	.	MAF_INRAE=36.842
NC_035093.1	23062894	.	G	T	.	.	MAF_INRAE=30.38;MAF_USDA=22.951
NC_035093.1	23063104	.	G	C	.	.	MAF_INRAE=17.722;MAF_USDA=12.941
NC_035093.1	23063122	.	G	A	.	.	MAF_INRAE=30.38;MAF_USDA=22.131
NC_035093.1	23063349	.	A	G	.	.	MAF_INRAE=30.38;MAF_USDA=21.311
NC_035093.1	23063382	.	T	C	.	.	MAF_INRAE=30.38;MAF_USDA=21.311
NC_035093.1	23063737	.	A	T	.	.	MAF_INRAE=14.557;MAF_USDA=5.882
NC_035093.1	23063743	.	T	G	.	.	MAF_INRAE=3.797;MAF_USDA=14.583
NC_035093.1	23063890	.	CTGACCTAAGACAGGGAAG	CTGACCTAAGACAGGGAAT	.	.	MAF_USDA=2.083
NC_035093.1	23063998	.	C	T	.	.	MAF_INRAE=43.038;MAF_USDA=38.824
NC_035093.1	23064103	.	A	C	.	.	MAF_INRAE=38.608;MAF_USDA=49.405
NC_035093.1	23064160	.	C	A	.	.	MAF_INRAE=32.278;MAF_USDA=11.176
NC_035093.1	23064280	.	A	C	.	.	MAF_USDA=1.639
NC_035093.1	23064286	.	A	G	.	.	MAF_INRAE=3.797;MAF_USDA=11.176
NC_035093.1	23064297	.	C	G	.	.	MAF_INRAE=32.278;MAF_USDA=11.176
NC_035093.1	23064717	.	G	C	.	.	MAF_USDA=12.941
NC_035093.1	23064741	.	T	A	.	.	MAF_INRAE=15.19;MAF_USDA=6.557
NC_035093.1	23065038	.	T	A	.	.	MAF_USDA=2.083
NC_035093.1	23065231	.	C	T	.	.	MAF_INRAE=24.684;MAF_USDA=16.393
NC_035093.1	23065241	.	G	A	.	.	MAF_USDA=4.118
NC_035093.1	23065274	.	G	T,A	.	.	MAF_INRAE=15.19;MAF_USDA=1.639
NC_035093.1	23065322	.	C	T	.	.	MAF_INRAE=24.684;MAF_USDA=15.574
NC_035093.1	23065461	.	A	C	.	.	MAF_INRAE=5.0
NC_035093.1	23065500	.	G	A	.	.	MAF_USDA=3.279
NC_035093.1	23065508	.	C	T	.	.	MAF_INRAE=24.684;MAF_USDA=15.574
NC_035093.1	23065612	.	A	C	.	.	MAF_USDA=1.639
NC_035093.1	23065823	.	T	C	.	.	MAF_USDA=4.098
NC_035093.1	23066051	.	T	A	.	.	MAF_INRAE=43.038;MAF_USDA=21.176
NC_035093.1	23066381	.	T	G	.	.	MAF_INRAE=24.051;MAF_USDA=41.765
NC_035093.1	23066385	.	G	T	.	.	MAF_USDA=1.639
NC_035093.1	23067130	.	A	T	.	.	MAF_INRAE=43.038;MAF_USDA=22.353
NC_035093.1	23067173	.	C	G	.	.	MAF_INRAE=3.165
NC_035093.1	23067199	.	T	C	.	.	MAF_USDA=1.639
NC_035093.1	23067301	.	T	C	.	.	MAF_USDA=4.098
NC_035093.1	23067377	.	C	G	.	.	MAF_INRAE=26.582;MAF_USDA=5.294
NC_035093.1	23067544	.	A	G	.	.	MAF_INRAE=43.671;MAF_USDA=21.765
NC_035093.1	23067732	.	G	T	.	.	MAF_INRAE=24.684;MAF_USDA=14.754
NC_035093.1	23067957	.	G	A	.	.	MAF_INRAE=15.19;MAF_USDA=7.059
NC_035093.1	23067999	.	T	G	.	.	MAF_INRAE=12.658;MAF_USDA=7.059
NC_035093.1	23068069	.	G	C	.	.	MAF_USDA=2.459
NC_035093.1	23068883	.	T	C	.	.	MAF_USDA=16.667
NC_035093.1	23068900	.	T	A	.	.	MAF_USDA=2.542
NC_035093.1	23068979	.	C	T	.	.	MAF_INRAE=5.263;MAF_USDA=12.353
NC_035093.1	23069201	.	A	T	.	.	MAF_USDA=13.529
NC_035093.1	23069202	.	T	C	.	.	MAF_USDA=13.529
NC_035093.1	23069203	.	G	A	.	.	MAF_USDA=13.529
NC_035093.1	23069210	.	C	G	.	.	MAF_USDA=35.417
NC_035093.1	23069213	.	T	C	.	.	MAF_USDA=33.333
NC_035093.1	23069301	.	G	A	.	.	MAF_INRAE=9.167
NC_035093.1	23069304	.	C	G	.	.	MAF_INRAE=9.167
NC_035093.1	23069339	.	T	C	.	.	MAF_INRAE=4.167
NC_035093.1	23069348	.	T	C	.	.	MAF_INRAE=4.167
NC_035093.1	23069355	.	T	C	.	.	MAF_INRAE=4.167
NC_035093.1	23069408	.	C	A	.	.	MAF_INRAE=7.5;MAF_USDA=6.557
NC_035093.1	23069444	.	A	C	.	.	MAF_INRAE=43.038;MAF_USDA=21.765
NC_035093.1	23069465	.	T	A	.	.	MAF_INRAE=43.671;MAF_USDA=22.941
NC_035093.1	23069522	.	G	A	.	.	MAF_INRAE=10.526
NC_035093.1	23069786	.	A	T	.	.	MAF_USDA=1.639
NC_035093.1	23069824	.	C	T	.	.	MAF_INRAE=15.19;MAF_USDA=15.294
NC_035093.1	23069825	.	A	G	.	.	MAF_INRAE=46.667;MAF_USDA=26.471
NC_035093.1	23069903	.	G	A	.	.	MAF_INRAE=25.949;MAF_USDA=2.941
NC_035093.1	23070026	.	G	A	.	.	MAF_USDA=1.639
NC_035093.1	23070050	.	C	G	.	.	MAF_USDA=1.639
NC_035093.1	23070247	.	C	G	.	.	MAF_USDA=1.639
NC_035093.1	23070769	.	T	G	.	.	MAF_USDA=3.279
NC_035093.1	23070935	.	G	T	.	.	MAF_INRAE=23.333;MAF_USDA=5.882
NC_035093.1	23071049	.	C	A	.	.	MAF_USDA=1.639
NC_035093.1	23071050	.	G	A	.	.	MAF_INRAE=25.316;MAF_USDA=5.882
NC_035093.1	23071324	.	A	T	.	.	MAF_INRAE=3.333;MAF_USDA=1.639
NC_035093.1	23071326	.	A	T	.	.	MAF_INRAE=3.333;MAF_USDA=1.639
NC_035093.1	23071396	.	G	A	.	.	MAF_INRAE=29.747;MAF_USDA=23.77
NC_035093.1	23071728	.	T	C	.	.	MAF_INRAE=26.582;MAF_USDA=5.882
NC_035093.1	23071733	.	T	C	.	.	MAF_INRAE=26.582;MAF_USDA=2.941
NC_035093.1	23071824	.	TA	TT	.	.	MAF_USDA=25.0
NC_035093.1	23071825	.	A	T	.	.	MAF_INRAE=3.797
NC_035093.1	23072030	.	A	C	.	.	MAF_USDA=22.353
NC_035093.1	23072850	.	A	G	.	.	MAF_USDA=2.083
NC_035093.1	23072946	.	T	A	.	.	MAF_INRAE=31.667
NC_035093.1	23073029	.	A	T	.	.	MAF_INRAE=10.833
NC_035093.1	23073030	.	T	G	.	.	MAF_INRAE=5.833
NC_035093.1	23073031	.	T	G	.	.	MAF_INRAE=3.333
NC_035093.1	23073091	.	T	C	.	.	MAF_INRAE=5.0
NC_035093.1	23073094	.	C	A	.	.	MAF_INRAE=9.167
NC_035093.1	23073217	.	A	T	.	.	MAF_USDA=3.279
NC_035093.1	23073402	.	G	A	.	.	MAF_INRAE=7.5
NC_035093.1	23073759	.	C	G	.	.	MAF_INRAE=47.5;MAF_USDA=21.176
NC_035093.1	23073779	.	C	T	.	.	MAF_INRAE=32.5;MAF_USDA=21.311
NC_035093.1	23073871	.	A	G	.	.	MAF_INRAE=2.5
NC_035093.1	23074043	.	A	C	.	.	MAF_INRAE=15.19;MAF_USDA=6.471
NC_035093.1	23074236	.	A	G	.	.	MAF_USDA=21.176
NC_035093.1	23074527	.	G	A	.	.	MAF_INRAE=24.051;MAF_USDA=13.115
NC_035093.1	23074779	.	T	C	.	.	MAF_INRAE=3.797;MAF_USDA=10.588
NC_035093.1	23074815	.	C	G	.	.	MAF_USDA=12.941
NC_035093.1	23074886	.	G	A	.	.	MAF_USDA=2.459
NC_035093.1	23075054	.	A	G	.	.	MAF_INRAE=43.038;MAF_USDA=21.765
NC_035093.1	23075176	.	A	T	.	.	MAF_USDA=1.639
NC_035093.1	23075201	.	A	T	.	.	MAF_USDA=7.377
NC_035093.1	23075253	.	G	A	.	.	MAF_INRAE=25.0;MAF_USDA=11.475
NC_035093.1	23075283	.	T	C	.	.	MAF_INRAE=7.5;MAF_USDA=4.918
NC_035093.1	23075289	.	T	G	.	.	MAF_INRAE=32.5;MAF_USDA=19.672
NC_035093.1	23075345	.	C	T	.	.	MAF_INRAE=14.557;MAF_USDA=7.647
NC_035093.1	23075348	.	A	C	.	.	MAF_INRAE=43.038;MAF_USDA=22.353
NC_035093.1	23075593	.	C	A	.	.	MAF_USDA=4.098
NC_035093.1	23075620	.	A	G	.	.	MAF_USDA=3.279
NC_035093.1	23075649	.	C	G	.	.	MAF_INRAE=24.684;MAF_USDA=17.213
NC_035093.1	23075813	.	A	T	.	.	MAF_INRAE=43.671;MAF_USDA=21.765
NC_035093.1	23075824	.	A	G	.	.	MAF_USDA=20.833
NC_035093.1	23075836	.	A	T	.	.	MAF_USDA=2.459
NC_035093.1	23075849	.	A	C	.	.	MAF_INRAE=29.747;MAF_USDA=23.77
NC_035093.1	23075979	.	A	C	.	.	MAF_INRAE=3.333
NC_035093.1	23076046	.	T	C	.	.	MAF_INRAE=10.526;MAF_USDA=4.918
NC_035093.1	23076234	.	C	T	.	.	MAF_USDA=2.459
NC_035093.1	23076332	.	C	G	.	.	MAF_INRAE=3.797;MAF_USDA=11.765
NC_035093.1	23076337	.	C	G	.	.	MAF_INRAE=25.949;MAF_USDA=5.294
NC_035093.1	23076395	.	A	T	.	.	MAF_USDA=1.667
NC_035093.1	23076449	.	T	G	.	.	MAF_INRAE=46.835;MAF_USDA=20.588
NC_035093.1	23076621	.	A	G	.	.	MAF_USDA=9.836
NC_035093.1	23076628	.	T	A	.	.	MAF_USDA=9.836
NC_035093.1	23078377	.	C	T	.	.	MAF_USDA=10.417
NC_035093.1	23078569	.	A	C	.	.	MAF_USDA=1.639
NC_035093.1	23078589	.	G	A	.	.	MAF_INRAE=15.19;MAF_USDA=7.647
NC_035093.1	23078605	.	G	A	.	.	MAF_INRAE=7.5;MAF_USDA=4.918
NC_035093.1	23078770	.	T	C	.	.	MAF_INRAE=15.19;MAF_USDA=20.833
NC_035093.1	23078788	.	C	T	.	.	MAF_INRAE=3.797;MAF_USDA=14.583
NC_035093.1	23078819	.	C	T	.	.	MAF_INRAE=27.848;MAF_USDA=38.824
NC_035093.1	23078830	.	G	A	.	.	MAF_INRAE=26.582;MAF_USDA=5.294
NC_035093.1	23079156	.	C	A	.	.	MAF_INRAE=24.684;MAF_USDA=17.213
NC_035093.1	23079389	.	G	A	.	.	MAF_INRAE=32.5
NC_035093.1	23079491	.	A	G	.	.	MAF_USDA=1.639
NC_035093.1	23079561	.	C	A	.	.	MAF_INRAE=3.797;MAF_USDA=11.765
NC_035093.1	23079907	.	C	T	.	.	MAF_INRAE=5.833
NC_035093.1	23079927	.	C	T	.	.	MAF_INRAE=8.333
NC_035093.1	23079931	.	T	C	.	.	MAF_INRAE=26.582;MAF_USDA=2.941
NC_035093.1	23080166	.	A	T	.	.	MAF_INRAE=26.582;MAF_USDA=2.083
NC_035093.1	23080253	.	C	T	.	.	MAF_INRAE=30.38;MAF_USDA=22.131
NC_035093.1	23080289	.	G	A	.	.	MAF_INRAE=7.5;MAF_USDA=5.738
NC_035093.1	23080323	.	C	T	.	.	MAF_USDA=1.639
NC_035093.1	23080347	.	T	A	.	.	MAF_INRAE=32.5;MAF_USDA=20.492
NC_035093.1	23080348	.	G	A	.	.	MAF_INRAE=32.5;MAF_USDA=19.672
NC_035093.1	23080388	.	C	T	.	.	MAF_INRAE=33.333
NC_035093.1	23080612	.	C	T	.	.	MAF_INRAE=43.038;MAF_USDA=22.353
NC_035093.1	23080615	.	C	T	.	.	MAF_INRAE=43.333;MAF_USDA=22.353
NC_035093.1	23080643	.	A	C	.	.	MAF_USDA=12.941
NC_035093.1	23080682	.	G	A	.	.	MAF_USDA=2.459
NC_035093.1	23080699	.	G	A	.	.	MAF_USDA=3.279
NC_035093.1	23080715	.	C	T	.	.	MAF_USDA=4.918
NC_035093.1	23080722	.	A	T	.	.	MAF_USDA=4.918
NC_035093.1	23080818	.	A	G	.	.	MAF_INRAE=30.38;MAF_USDA=22.951
NC_035093.1	23080863	.	G	A	.	.	MAF_USDA=2.459
NC_035093.1	23080868	.	A	G	.	.	MAF_INRAE=7.5;MAF_USDA=6.557
NC_035093.1	23080894	.	C	T	.	.	MAF_USDA=2.459
NC_035093.1	23081041	.	C	T	.	.	MAF_INRAE=2.5;MAF_USDA=3.279
NC_035093.1	23081157	.	G	A	.	.	MAF_USDA=1.639
NC_035093.1	23081216	.	C	G	.	.	MAF_INRAE=26.582
NC_035093.1	23081293	.	C	T	.	.	MAF_INRAE=46.203;MAF_USDA=16.071
NC_035093.1	23081355	.	T	G	.	.	MAF_USDA=5.952
NC_035093.1	23081361	.	C	T	.	.	MAF_USDA=14.583
NC_035093.1	23081393	.	C	T	.	.	MAF_USDA=2.083
NC_035093.1	23082953	.	T	C	.	.	MAF_INRAE=31.646;MAF_USDA=2.083
NC_035093.1	23083035	.	G	A	.	.	MAF_USDA=1.639
NC_035093.1	23083091	.	A	G	.	.	MAF_USDA=4.918
NC_035093.1	23083108	.	C	T	.	.	MAF_USDA=6.557
NC_035093.1	23083150	.	T	A	.	.	MAF_USDA=2.459
NC_035093.1	23083187	.	A	C	.	.	MAF_USDA=4.918
NC_035093.1	23083245	.	C	A	.	.	MAF_USDA=5.294
NC_035093.1	23083353	.	G	A	.	.	MAF_INRAE=31.013;MAF_USDA=11.765
NC_035093.1	23083612	.	T	C	.	.	MAF_INRAE=24.051;MAF_USDA=32.353
NC_035093.1	23083650	.	C	A	.	.	MAF_INRAE=5.263
NC_035093.1	23083710	.	C	A	.	.	MAF_INRAE=23.418;MAF_USDA=13.934
NC_035093.1	23083852	.	C	G	.	.	MAF_USDA=1.639
NC_035093.1	23083912	.	C	T	.	.	MAF_INRAE=25.949;MAF_USDA=5.882
NC_035093.1	23084077	.	G	A	.	.	MAF_INRAE=3.333
NC_035093.1	23084282	.	A	T	.	.	MAF_INRAE=26.582;MAF_USDA=6.471
NC_035093.1	23084363	.	G	T	.	.	MAF_INRAE=24.684;MAF_USDA=14.754
NC_035093.1	23084390	.	G	A	.	.	MAF_INRAE=24.684;MAF_USDA=14.754
NC_035093.1	23084654	.	C	T	.	.	MAF_USDA=1.639
NC_035093.1	23084672	.	T	A	.	.	MAF_USDA=1.639
NC_035093.1	23084880	.	C	A	.	.	MAF_INRAE=31.646;MAF_USDA=11.765
NC_035093.1	23084887	.	C	T	.	.	MAF_INRAE=5.263
NC_035093.1	23084945	.	A	C	.	.	MAF_USDA=1.639
NC_035093.1	23085060	.	T	A	.	.	MAF_INRAE=32.278;MAF_USDA=10.0
NC_035093.1	23085061	.	T	A	.	.	MAF_INRAE=30.833;MAF_USDA=10.0
NC_035093.1	23085197	.	C	T	.	.	MAF_INRAE=43.038;MAF_USDA=22.941
NC_035093.1	23085227	.	C	T	.	.	MAF_USDA=4.098
NC_035093.1	23085261	.	G	A	.	.	MAF_INRAE=24.684;MAF_USDA=12.295
NC_035093.1	23085346	.	C	G	.	.	MAF_INRAE=31.013;MAF_USDA=11.765
NC_035093.1	23085500	.	G	T	.	.	MAF_INRAE=9.494;MAF_USDA=4.918
NC_035093.1	23085688	.	A	C	.	.	MAF_INRAE=15.19;MAF_USDA=7.059
NC_035093.1	23085762	.	A	C	.	.	MAF_INRAE=32.278;MAF_USDA=11.765
NC_035093.1	23085790	.	A	T	.	.	MAF_INRAE=7.5;MAF_USDA=8.197
NC_035093.1	23086052	.	C	A	.	.	MAF_INRAE=32.278;MAF_USDA=11.765
NC_035093.1	23086113	.	A	G	.	.	MAF_INRAE=31.646;MAF_USDA=11.765
NC_035093.1	23086153	.	C	A	.	.	MAF_INRAE=25.316;MAF_USDA=14.754
NC_035093.1	23086234	.	C	T	.	.	MAF_USDA=3.279
NC_035093.1	23086251	.	T	A	.	.	MAF_INRAE=25.949;MAF_USDA=2.941
NC_035093.1	23086371	.	G	A	.	.	MAF_USDA=4.167
NC_035093.1	23086391	.	G	T	.	.	MAF_USDA=1.639
NC_035093.1	23086758	.	C	T	.	.	MAF_INRAE=17.722;MAF_USDA=12.353
NC_035093.1	23086887	.	T	G	.	.	MAF_INRAE=32.278;MAF_USDA=11.176
NC_035093.1	23087010	.	G	A	.	.	MAF_USDA=1.639
NC_035093.1	23087026	.	T	C	.	.	MAF_INRAE=3.333
NC_035093.1	23087106	.	T	C	.	.	MAF_USDA=4.098
NC_035093.1	23087145	.	T	C	.	.	MAF_INRAE=32.278;MAF_USDA=12.353
NC_035093.1	23087157	.	G	A	.	.	MAF_INRAE=14.557;MAF_USDA=7.059
NC_035093.1	23087253	.	G	T	.	.	MAF_USDA=1.639
NC_035093.1	23087630	.	C	T	.	.	MAF_USDA=3.279
NC_035093.1	23087775	.	T	A	.	.	MAF_INRAE=3.333
NC_035093.1	23087778	.	C	T	.	.	MAF_INRAE=3.333
NC_035093.1	23087803	.	T	C	.	.	MAF_INRAE=44.304
NC_035093.1	23087821	.	G	A	.	.	MAF_INRAE=2.5
NC_035093.1	23087827	.	C	T	.	.	MAF_INRAE=2.5
NC_035093.1	23087831	.	G	A	.	.	MAF_INRAE=2.5
NC_035093.1	23087836	.	T	A	.	.	MAF_INRAE=1.667
NC_035093.1	23087839	.	C	A	.	.	MAF_INRAE=1.667
NC_035093.1	23087881	.	T	C	.	.	MAF_USDA=1.639
NC_035093.1	23087882	.	C	T	.	.	MAF_USDA=1.639
NC_035093.1	23087940	.	G	A	.	.	MAF_INRAE=31.646;MAF_USDA=14.754
NC_035093.1	23088013	.	C	T	.	.	MAF_USDA=3.279
NC_035093.1	23088024	.	C	T	.	.	MAF_USDA=2.459
NC_035093.1	23088032	.	C	A	.	.	MAF_USDA=3.279
NC_035093.1	23088074	.	A	G	.	.	MAF_INRAE=3.333
NC_035093.1	23088101	.	G	T	.	.	MAF_INRAE=2.5
NC_035093.1	23088123	.	C	T	.	.	MAF_USDA=2.459
NC_035093.1	23088173	.	T	C	.	.	MAF_INRAE=24.684;MAF_USDA=16.393
NC_035093.1	23088239	.	C	T	.	.	MAF_INRAE=31.646;MAF_USDA=11.765
NC_035093.1	23088252	.	G	A	.	.	MAF_INRAE=9.494;MAF_USDA=4.098
NC_035093.1	23088284	.	C	T	.	.	MAF_INRAE=3.333
NC_035093.1	23088343	.	T	G	.	.	MAF_USDA=1.639
NC_035093.1	23088555	.	A	G	.	.	MAF_INRAE=31.646;MAF_USDA=11.765
NC_035093.1	23088575	.	T	A	.	.	MAF_INRAE=7.5;MAF_USDA=6.557
NC_035093.1	23088577	.	C	T	.	.	MAF_INRAE=24.684;MAF_USDA=15.574
NC_035093.1	23088819	.	A	T	.	.	MAF_USDA=1.639
NC_035093.1	23088823	.	G	A	.	.	MAF_USDA=1.639
NC_035093.1	23088850	.	G	A	.	.	MAF_USDA=6.557
NC_035093.1	23089032	.	A	G	.	.	MAF_INRAE=43.038;MAF_USDA=23.529
NC_035093.1	23089033	.	A	C	.	.	MAF_INRAE=43.333;MAF_USDA=23.529
NC_035093.1	23089052	.	C	G	.	.	MAF_INRAE=15.19;MAF_USDA=6.557
NC_035093.1	23089453	.	A	T	.	.	MAF_USDA=1.639
NC_035093.1	23089518	.	T	C	.	.	MAF_INRAE=26.582;MAF_USDA=5.294
NC_035093.1	23089524	.	A	G	.	.	MAF_INRAE=31.646;MAF_USDA=10.588
NC_035093.1	23089569	.	A	T	.	.	MAF_INRAE=43.671;MAF_USDA=22.941
NC_035093.1	23089583	.	C	T	.	.	MAF_USDA=1.639
NC_035093.1	23089689	.	A	C	.	.	MAF_USDA=4.706
NC_035093.1	23089821	.	C	A	.	.	MAF_INRAE=32.278;MAF_USDA=11.765
NC_035093.1	23089822	.	C	T	.	.	MAF_INRAE=30.833;MAF_USDA=11.765
NC_035093.1	23089900	.	A	T	.	.	MAF_INRAE=24.051;MAF_USDA=12.295
NC_035093.1	23089901	.	T	G	.	.	MAF_USDA=1.639
NC_035093.1	23090006	.	A	G	.	.	MAF_INRAE=30.38
NC_035093.1	23090010	.	A	T	.	.	MAF_INRAE=28.333
NC_035093.1	23090038	.	A	T	.	.	MAF_INRAE=20.0;MAF_USDA=13.115
NC_035093.1	23090112	.	A	C	.	.	MAF_INRAE=1.667
NC_035093.1	23090259	.	A	G	.	.	MAF_INRAE=14.557;MAF_USDA=8.824
NC_035093.1	23090311	.	G	A	.	.	MAF_INRAE=13.924;MAF_USDA=6.471
NC_035093.1	23090318	.	C	T	.	.	MAF_INRAE=13.924;MAF_USDA=20.833
NC_035093.1	23090575	.	T	G	.	.	MAF_INRAE=32.278;MAF_USDA=11.176
NC_035093.1	23090640	.	G	A	.	.	MAF_INRAE=27.848;MAF_USDA=36.471
NC_035093.1	23090691	.	C	A	.	.	MAF_USDA=2.459
NC_035093.1	23090708	.	G	A	.	.	MAF_USDA=12.353
NC_035093.1	23090859	.	C	A	.	.	MAF_INRAE=24.684;MAF_USDA=15.574
NC_035093.1	23090902	.	C	G	.	.	MAF_INRAE=43.038;MAF_USDA=23.529
NC_035093.1	23091000	.	G	C	.	.	MAF_INRAE=27.215;MAF_USDA=37.647
NC_035093.1	23091087	.	C	A	.	.	MAF_INRAE=31.013;MAF_USDA=11.176
NC_035093.1	23091122	.	T	C	.	.	MAF_INRAE=26.667;MAF_USDA=43.529
NC_035093.1	23091330	.	T	G	.	.	MAF_INRAE=10.526
NC_035093.1	23091338	.	A	T	.	.	MAF_INRAE=46.203;MAF_USDA=2.083
NC_035093.1	23091339	.	A	T	.	.	MAF_INRAE=23.333;MAF_USDA=2.083
NC_035093.1	23091348	.	A	T	.	.	MAF_INRAE=32.278
NC_035093.1	23091349	.	T	G	.	.	MAF_INRAE=30.833;MAF_USDA=2.083
NC_035093.1	23091509	.	A	C	.	.	MAF_INRAE=32.911;MAF_USDA=11.176
NC_035093.1	23091512	.	C	T	.	.	MAF_USDA=1.639
NC_035093.1	23091665	.	T	C	.	.	MAF_INRAE=31.646;MAF_USDA=9.524
NC_035093.1	23091689	.	G	T	.	.	MAF_USDA=3.279
NC_035093.1	23091728	.	G	T	.	.	MAF_USDA=3.279
NC_035093.1	23091735	.	C	T	.	.	MAF_INRAE=32.278;MAF_USDA=11.176
NC_035093.1	23091763	.	C	A	.	.	MAF_INRAE=26.582;MAF_USDA=2.941
NC_035093.1	23091833	.	T	C	.	.	MAF_INRAE=32.278;MAF_USDA=10.588
NC_035093.1	23091871	.	A	G	.	.	MAF_INRAE=26.582;MAF_USDA=2.941
NC_035093.1	23092005	.	A	G	.	.	MAF_INRAE=43.671;MAF_USDA=21.176
NC_035093.1	23092148	.	T	G	.	.	MAF_USDA=1.667
NC_035093.1	23092229	.	T	C	.	.	MAF_INRAE=31.646;MAF_USDA=12.353
NC_035093.1	23092377	.	G	T	.	.	MAF_USDA=8.197
NC_035093.1	23092380	.	T	C	.	.	MAF_INRAE=32.278;MAF_USDA=11.176
NC_035093.1	23092385	.	A	C	.	.	MAF_USDA=1.639
NC_035093.1	23092435	.	A	T	.	.	MAF_INRAE=24.684;MAF_USDA=15.574
NC_035093.1	23092439	.	C	G	.	.	MAF_USDA=2.459
NC_035093.1	23092487	.	T	C	.	.	MAF_INRAE=32.278;MAF_USDA=11.176
NC_035093.1	23092522	.	A	G	.	.	MAF_INRAE=43.038;MAF_USDA=23.529
NC_035093.1	23092658	.	A	T	.	.	MAF_INRAE=32.278;MAF_USDA=11.765
NC_035093.1	23092926	.	A	C	.	.	MAF_INRAE=32.278;MAF_USDA=11.765
NC_035093.1	23093001	.	T	C	.	.	MAF_INRAE=43.038;MAF_USDA=23.529
NC_035093.1	23093150	.	G	A	.	.	MAF_INRAE=24.684;MAF_USDA=15.574
NC_035093.1	23093166	.	A	T	.	.	MAF_INRAE=31.646;MAF_USDA=11.765
NC_035093.1	23093249	.	T	A	.	.	MAF_INRAE=24.684;MAF_USDA=16.393
NC_035093.1	23093298	.	G	T	.	.	MAF_INRAE=32.911;MAF_USDA=11.765
NC_035093.1	23093591	.	A	T	.	.	MAF_INRAE=15.19;MAF_USDA=12.941
NC_035093.1	23093592	.	C	T	.	.	MAF_INRAE=7.5;MAF_USDA=6.557
NC_035093.1	23093795	.	T	C	.	.	MAF_USDA=1.639
NC_035093.1	23093800	.	G	A	.	.	MAF_INRAE=15.19;MAF_USDA=7.377
NC_035093.1	23093833	.	C	A	.	.	MAF_INRAE=24.684;MAF_USDA=16.393
NC_035093.1	23093860	.	C	A	.	.	MAF_INRAE=43.038;MAF_USDA=22.353
NC_035093.1	23093861	.	A	C	.	.	MAF_INRAE=30.833;MAF_USDA=11.176
NC_035093.1	23093874	.	A	G	.	.	MAF_INRAE=32.278;MAF_USDA=11.176
NC_035093.1	23093934	.	A	T	.	.	MAF_INRAE=15.823;MAF_USDA=7.059
NC_035093.1	23093971	.	T	C	.	.	MAF_USDA=5.738
NC_035093.1	23094018	.	A	T	.	.	MAF_INRAE=32.278;MAF_USDA=11.765
NC_035093.1	23094083	.	A	T	.	.	MAF_INRAE=24.051;MAF_USDA=15.574
NC_035093.1	23094292	.	T	C	.	.	MAF_INRAE=24.684;MAF_USDA=15.574
NC_035093.1	23094333	.	T	C	.	.	MAF_USDA=3.279
NC_035093.1	23094488	.	G	T	.	.	MAF_USDA=4.098
NC_035093.1	23094953	.	C	T	.	.	MAF_INRAE=32.278;MAF_USDA=11.176
NC_035093.1	23094958	.	T	C	.	.	MAF_INRAE=32.278;MAF_USDA=10.714
NC_035093.1	23095065	.	G	A	.	.	MAF_INRAE=32.278;MAF_USDA=10.714
NC_035093.1	23095379	.	T	A	.	.	MAF_INRAE=32.278;MAF_USDA=13.529
NC_035093.1	23095445	.	A	G	.	.	MAF_USDA=2.459
NC_035093.1	23095453	.	T	C	.	.	MAF_USDA=1.639
NC_035093.1	23095463	.	A	C	.	.	MAF_USDA=1.639
NC_035093.1	23095545	.	T	A	.	.	MAF_INRAE=7.5;MAF_USDA=6.557
NC_035093.1	23095551	.	G	T	.	.	MAF_INRAE=32.278;MAF_USDA=11.765
NC_035093.1	23095616	.	T	G	.	.	MAF_INRAE=43.038;MAF_USDA=22.941
NC_035093.1	23095896	.	T	A	.	.	MAF_USDA=4.098
NC_035093.1	23095906	.	T	A	.	.	MAF_USDA=11.176
NC_035093.1	23095920	.	C	G	.	.	MAF_INRAE=31.013
NC_035093.1	23095925	.	G	A	.	.	MAF_USDA=8.824
NC_035093.1	23095955	.	T	C	.	.	MAF_USDA=7.377
NC_035093.1	23095998	.	A	T	.	.	MAF_USDA=2.459
NC_035093.1	23096095	.	A	C	.	.	MAF_INRAE=1.667
NC_035093.1	23096100	.	T	G	.	.	MAF_INRAE=1.667
NC_035093.1	23096105	.	C	T	.	.	MAF_INRAE=36.842;MAF_USDA=12.353
NC_035093.1	23096151	.	C	T	.	.	MAF_USDA=10.656
NC_035093.1	23096187	.	T	C	.	.	MAF_USDA=12.295
NC_035093.1	23096191	.	T	A	.	.	MAF_USDA=11.475
NC_035093.1	23096199	.	G	T	.	.	MAF_USDA=10.656
NC_035093.1	23096203	.	A	G	.	.	MAF_USDA=9.836
NC_035093.1	23096206	.	A	T	.	.	MAF_USDA=9.836
NC_035093.1	23096236	.	C	T	.	.	MAF_USDA=1.639
NC_035093.1	23096250	.	T	C	.	.	MAF_USDA=10.656
NC_035093.1	23096253	.	A	C	.	.	MAF_USDA=9.836
NC_035093.1	23096259	.	A	C	.	.	MAF_INRAE=25.949;MAF_USDA=2.941
NC_035093.1	23096272	.	T	G	.	.	MAF_USDA=9.016
NC_035093.1	23096276	.	C	A	.	.	MAF_USDA=2.459
NC_035093.1	23096303	.	G	A	.	.	MAF_USDA=12.941
NC_035093.1	23096327	.	C	A	.	.	MAF_USDA=9.836
NC_035093.1	23096351	.	A	C	.	.	MAF_USDA=9.836
NC_035093.1	23096355	.	C	T	.	.	MAF_INRAE=17.5;MAF_USDA=9.412
NC_035093.1	23096366	.	T	C	.	.	MAF_USDA=1.639
NC_035093.1	23096488	.	G	T	.	.	MAF_INRAE=15.19;MAF_USDA=7.059
NC_035093.1	23096600	.	A	C	.	.	MAF_USDA=4.167
NC_035093.1	23096601	.	G	T	.	.	MAF_USDA=4.167
NC_035093.1	23096603	.	G	T	.	.	MAF_USDA=4.167
NC_035093.1	23096629	.	A	C	.	.	MAF_INRAE=43.038;MAF_USDA=22.941
NC_035093.1	23096656	.	G	C	.	.	MAF_USDA=1.639
NC_035093.1	23096720	.	G	A	.	.	MAF_INRAE=32.278;MAF_USDA=11.176
NC_035093.1	23096728	.	C	T	.	.	MAF_INRAE=32.278;MAF_USDA=11.176
NC_035093.1	23096734	.	C	A	.	.	MAF_INRAE=43.671;MAF_USDA=22.941
NC_035093.1	23097170	.	T	G	.	.	MAF_INRAE=43.038;MAF_USDA=22.941
NC_035093.1	23097191	.	A	T	.	.	MAF_INRAE=24.684;MAF_USDA=13.934
NC_035093.1	23097254	.	G	A	.	.	MAF_INRAE=10.526
NC_035093.1	23097260	.	C	T	.	.	MAF_INRAE=26.582;MAF_USDA=2.941
NC_035093.1	23097343	.	G	T	.	.	MAF_INRAE=32.278;MAF_USDA=12.353
NC_035093.1	23097345	.	A	G	.	.	MAF_INRAE=30.833;MAF_USDA=12.353
NC_035093.1	23097347	.	A	G	.	.	MAF_INRAE=30.833;MAF_USDA=12.353
NC_035093.1	23097404	.	T	C	.	.	MAF_INRAE=32.278;MAF_USDA=12.353
NC_035093.1	23097608	.	G	T	.	.	MAF_INRAE=26.582;MAF_USDA=2.941
NC_035093.1	23097638	.	A	G	.	.	MAF_INRAE=32.278;MAF_USDA=11.176
NC_035093.1	23097658	.	C	A	.	.	MAF_INRAE=32.278;MAF_USDA=11.765
NC_035093.1	23098111	.	G	T	.	.	MAF_INRAE=5.263
NC_035093.1	23098121	.	C	T	.	.	MAF_INRAE=32.278;MAF_USDA=11.765
NC_035093.1	23098335	.	C	T	.	.	MAF_INRAE=32.278;MAF_USDA=10.588
NC_035093.1	23098337	.	A	C	.	.	MAF_INRAE=30.833;MAF_USDA=10.588
NC_035093.1	23098439	.	C	T	.	.	MAF_INRAE=15.19;MAF_USDA=7.059
NC_035093.1	23098491	.	A	T	.	.	MAF_INRAE=5.263
NC_035093.1	23098555	.	G	A	.	.	MAF_INRAE=32.278;MAF_USDA=11.176
NC_035093.1	23098623	.	G	A	.	.	MAF_INRAE=26.582;MAF_USDA=5.294
NC_035093.1	23098936	.	G	T	.	.	MAF_INRAE=22.785;MAF_USDA=15.574
NC_035093.1	23099009	.	C	G	.	.	MAF_INRAE=43.671;MAF_USDA=24.118
NC_035093.1	23099025	.	T	G	.	.	MAF_INRAE=24.684;MAF_USDA=15.574
NC_035093.1	23099197	.	C	T	.	.	MAF_INRAE=24.684;MAF_USDA=15.574
NC_035093.1	23099241	.	C	A	.	.	MAF_USDA=6.557
NC_035093.1	23099386	.	T	C	.	.	MAF_INRAE=32.278;MAF_USDA=11.765
NC_035093.1	23099404	.	A	T	.	.	MAF_USDA=4.098
NC_035093.1	23099773	.	C	T	.	.	MAF_INRAE=15.19;MAF_USDA=7.059
NC_035093.1	23099822	.	A	T	.	.	MAF_USDA=3.279
NC_035093.1	23099864	.	A	G	.	.	MAF_INRAE=32.278;MAF_USDA=11.765
NC_035093.1	23099993	.	G	T	.	.	MAF_USDA=4.918
NC_035093.1	23100002	.	T	G	.	.	MAF_INRAE=7.5;MAF_USDA=6.557
NC_035093.1	23100156	.	C	A	.	.	MAF_USDA=1.639
NC_035093.1	23100209	.	T	C	.	.	MAF_INRAE=32.278;MAF_USDA=11.765
NC_035093.1	23100452	.	A	G	.	.	MAF_USDA=6.557
NC_035093.1	23100457	.	T	G	.	.	MAF_INRAE=14.557;MAF_USDA=7.377
NC_035093.1	23100480	.	C	T	.	.	MAF_INRAE=32.911;MAF_USDA=11.765
NC_035093.1	23100578	.	A	G	.	.	MAF_USDA=4.098
NC_035093.1	23100582	.	A	C	.	.	MAF_USDA=4.118
NC_035093.1	23100620	.	C	T	.	.	MAF_INRAE=7.5;MAF_USDA=6.557
NC_035093.1	23100708	.	T	C	.	.	MAF_USDA=1.639
NC_035093.1	23100762	.	G	C	.	.	MAF_INRAE=32.278;MAF_USDA=11.765
NC_035093.1	23100784	.	T	C	.	.	MAF_INRAE=32.278;MAF_USDA=11.176
NC_035093.1	23101240	.	C	G	.	.	MAF_INRAE=31.646;MAF_USDA=12.353
NC_035093.1	23101290	.	C	A	.	.	MAF_INRAE=24.684;MAF_USDA=13.115
NC_035093.1	23101303	.	T	C	.	.	MAF_INRAE=32.278;MAF_USDA=12.353
NC_035093.1	23101455	.	T	A	.	.	MAF_USDA=1.639
NC_035093.1	23101530	.	T	C	.	.	MAF_INRAE=32.278;MAF_USDA=10.588
NC_035093.1	23101587	.	G	A	.	.	MAF_USDA=1.639
NC_035093.1	23102181	.	A	C	.	.	MAF_USDA=16.667
NC_035093.1	23102182	.	C	A	.	.	MAF_INRAE=36.842;MAF_USDA=2.083
NC_035093.1	23102183	.	C	A	.	.	MAF_USDA=2.083
NC_035093.1	23102210	.	A	T	.	.	MAF_USDA=1.639
NC_035093.1	23102257	.	C	A	.	.	MAF_INRAE=32.278;MAF_USDA=12.353
NC_035093.1	23102582	.	C	A	.	.	MAF_USDA=1.639
NC_035093.1	23102850	.	T	C	.	.	MAF_INRAE=23.418;MAF_USDA=2.941
NC_035093.1	23102924	.	C	T	.	.	MAF_USDA=2.459
NC_035093.1	23102953	.	A	G	.	.	MAF_INRAE=24.051;MAF_USDA=14.754
NC_035093.1	23103003	.	T	C	.	.	MAF_USDA=6.557
NC_035093.1	23103036	.	G	C	.	.	MAF_USDA=3.279
NC_035093.1	23103106	.	A	C	.	.	MAF_USDA=1.639
NC_035093.1	23103317	.	G	A	.	.	MAF_INRAE=15.19;MAF_USDA=20.833
NC_035093.1	23103330	.	A	T	.	.	MAF_USDA=1.667
NC_035093.1	23103459	.	A	G	.	.	MAF_INRAE=36.842;MAF_USDA=10.588
NC_035093.1	23103553	.	C	T	.	.	MAF_INRAE=32.278;MAF_USDA=10.588
NC_035093.1	23103797	.	C	T	.	.	MAF_USDA=1.639
NC_035093.1	23103859	.	C	T	.	.	MAF_USDA=1.639
NC_035093.1	23104098	.	A	G	.	.	MAF_USDA=1.639
NC_035093.1	23104205	.	A	T	.	.	MAF_USDA=3.279
NC_035093.1	23104208	.	A	T	.	.	MAF_INRAE=5.0;MAF_USDA=7.059
NC_035093.1	23104238	.	T	A	.	.	MAF_INRAE=24.684;MAF_USDA=15.574
NC_035093.1	23104307	.	T	A	.	.	MAF_INRAE=43.038;MAF_USDA=21.765
NC_035093.1	23104854	.	C	A	.	.	MAF_INRAE=31.646;MAF_USDA=10.0
NC_035093.1	23104867	.	A	T	.	.	MAF_USDA=12.5
NC_035093.1	23105214	.	A	G	.	.	MAF_USDA=20.833
NC_035093.1	23105289	.	T	C	.	.	MAF_USDA=2.174
NC_035093.1	23106031	.	C	T	.	.	MAF_USDA=1.639
NC_035093.1	23106537	.	G	A	.	.	MAF_USDA=16.867
NC_035093.1	23106572	.	A	T	.	.	MAF_USDA=1.639
NC_035093.1	23106574	.	A	T	.	.	MAF_USDA=11.176
NC_035093.1	23106647	.	T	C	.	.	MAF_USDA=2.459
NC_035093.1	23106675	.	G	C	.	.	MAF_USDA=4.918
NC_035093.1	23106751	.	A	C	.	.	MAF_USDA=8.197
NC_035093.1	23106783	.	C	A	.	.	MAF_INRAE=18.354;MAF_USDA=14.706
NC_035093.1	23106784	.	A	C	.	.	MAF_INRAE=15.833;MAF_USDA=14.706
NC_035093.1	23106970	.	A	G	.	.	MAF_USDA=1.639
NC_035093.1	23107063	.	G	A	.	.	MAF_INRAE=24.684;MAF_USDA=14.754
NC_035093.1	23107187	.	A	C	.	.	MAF_USDA=1.639
NC_035093.1	23107321	.	T	G	.	.	MAF_INRAE=27.848;MAF_USDA=37.059
NC_035093.1	23107581	.	A	G	.	.	MAF_USDA=2.459
NC_035093.1	23107673	.	G	A	.	.	MAF_INRAE=3.797;MAF_USDA=6.471
NC_035093.1	23108195	.	C	T	.	.	MAF_USDA=1.639
NC_035093.1	23108204	.	T	A	.	.	MAF_INRAE=3.797;MAF_USDA=10.588
NC_035093.1	23108240	.	T	G	.	.	MAF_INRAE=43.671;MAF_USDA=20.0
NC_035093.1	23108346	.	T	G	.	.	MAF_INRAE=28.481;MAF_USDA=22.917
NC_035093.1	23108486	.	C	A	.	.	MAF_INRAE=26.582;MAF_USDA=8.824
NC_035093.1	23108510	.	C	T	.	.	MAF_USDA=1.639
NC_035093.1	23108532	.	C	A	.	.	MAF_INRAE=16.667;MAF_USDA=10.656
NC_035093.1	23108534	.	C	A	.	.	MAF_USDA=1.639
NC_035093.1	23108535	.	C	A	.	.	MAF_USDA=4.167
NC_035093.1	23108628	.	C	A	.	.	MAF_USDA=3.279
NC_035093.1	23108782	.	C	T	.	.	MAF_INRAE=6.667
NC_035093.1	23108783	.	G	A	.	.	MAF_USDA=2.459
NC_035093.1	23108787	.	G	T	.	.	MAF_USDA=6.25
NC_035093.1	23108988	.	C	G	.	.	MAF_USDA=1.639
NC_035093.1	23109135	.	C	G	.	.	MAF_USDA=13.934
NC_035093.1	23109219	.	A	C	.	.	MAF_INRAE=15.823;MAF_USDA=9.412
NC_035093.1	23109265	.	C	A	.	.	MAF_USDA=4.918
NC_035093.1	23109400	.	A	T	.	.	MAF_INRAE=48.333
NC_035093.1	23109411	.	T	A	.	.	MAF_INRAE=4.43;MAF_USDA=25.0
NC_035093.1	23109468	.	T	C	.	.	MAF_INRAE=23.418;MAF_USDA=15.574
NC_035093.1	23109502	.	A	G	.	.	MAF_INRAE=23.418;MAF_USDA=15.574
NC_035093.1	23109539	.	G	A	.	.	MAF_INRAE=9.494;MAF_USDA=4.918
NC_035093.1	23109629	.	T	C	.	.	MAF_USDA=4.118
NC_035093.1	23109636	.	T	G	.	.	MAF_USDA=1.639
NC_035093.1	23109665	.	C	T	.	.	MAF_USDA=4.167
NC_035093.1	23109722	.	G	A	.	.	MAF_INRAE=3.165;MAF_USDA=5.738
NC_035093.1	23109755	.	T	A	.	.	MAF_USDA=1.639
NC_035093.1	23109807	.	G	T	.	.	MAF_INRAE=3.165;MAF_USDA=4.098
NC_035093.1	23109968	.	G	T	.	.	MAF_INRAE=26.582;MAF_USDA=5.882
NC_035093.1	23110012	.	C	A	.	.	MAF_USDA=3.279
NC_035093.1	23110032	.	G	A	.	.	MAF_USDA=6.557
NC_035093.1	23110095	.	G	A	.	.	MAF_INRAE=15.823;MAF_USDA=10.0
NC_035093.1	23110179	.	G	T	.	.	MAF_INRAE=3.333
NC_035093.1	23110195	.	A	G	.	.	MAF_INRAE=23.418;MAF_USDA=15.574
NC_035093.1	23110350	.	C	A	.	.	MAF_INRAE=3.165;MAF_USDA=4.098
NC_035093.1	23110377	.	T	G	.	.	MAF_INRAE=15.823;MAF_USDA=10.0
NC_035093.1	23110426	.	A	G	.	.	MAF_INRAE=23.418;MAF_USDA=31.765
NC_035093.1	23110622	.	A	C	.	.	MAF_INRAE=25.949;MAF_USDA=7.059
NC_035093.1	23110720	.	C	T	.	.	MAF_INRAE=5.263;MAF_USDA=3.529
NC_035093.1	23110721	.	T	G	.	.	MAF_USDA=3.529
NC_035093.1	23110779	.	C	G	.	.	MAF_INRAE=3.165;MAF_USDA=5.738
NC_035093.1	23110851	.	A	G	.	.	MAF_INRAE=14.557;MAF_USDA=5.882
NC_035093.1	23110928	.	T	C	.	.	MAF_INRAE=3.165;MAF_USDA=6.557
NC_035093.1	23111003	.	A	C	.	.	MAF_INRAE=2.532;MAF_USDA=5.738
NC_035093.1	23111020	.	C	T	.	.	MAF_INRAE=2.532;MAF_USDA=5.738
NC_035093.1	23111211	.	G	C	.	.	MAF_USDA=4.098
NC_035093.1	23111551	.	T	C,A	.	.	MAF_INRAE=5.263
NC_035093.1	23111553	.	T	G	.	.	MAF_INRAE=5.0;MAF_USDA=6.471
NC_035093.1	23111772	.	G	A	.	.	MAF_INRAE=5.263;MAF_USDA=2.941
NC_035093.1	23111882	.	G	C	.	.	MAF_USDA=4.118
NC_035093.1	23112039	.	G	T	.	.	MAF_INRAE=15.19;MAF_USDA=1.639
NC_035093.1	23112199	.	G	A	.	.	MAF_INRAE=23.418;MAF_USDA=16.393
NC_035093.1	23112523	.	T	A	.	.	MAF_USDA=1.639
NC_035093.1	23113052	.	C	A	.	.	MAF_INRAE=23.418;MAF_USDA=16.393
NC_035093.1	23113117	.	T	C	.	.	MAF_INRAE=23.418;MAF_USDA=14.754
NC_035093.1	23113174	.	C	G	.	.	MAF_USDA=8.197
NC_035093.1	23113179	.	G	T	.	.	MAF_INRAE=26.582;MAF_USDA=2.941
NC_035093.1	23113338	.	G	T	.	.	MAF_INRAE=25.949;MAF_USDA=40.588
NC_035093.1	23113341	.	T	A	.	.	MAF_INRAE=6.667
NC_035093.1	23113419	.	G	T	.	.	MAF_USDA=8.197
NC_035093.1	23113531	.	A	T	.	.	MAF_INRAE=3.165;MAF_USDA=4.098
NC_035093.1	23114053	.	C	A	.	.	MAF_USDA=8.197
NC_035093.1	23114117	.	G	A	.	.	MAF_INRAE=32.278;MAF_USDA=27.049
NC_035093.1	23114363	.	C	T	.	.	MAF_INRAE=3.797;MAF_USDA=14.583
NC_035093.1	23114380	.	C	T	.	.	MAF_USDA=2.459
NC_035093.1	23114384	.	T	C	.	.	MAF_USDA=2.459
NC_035093.1	23114389	.	G	T	.	.	MAF_INRAE=16.667;MAF_USDA=6.557
NC_035093.1	23114584	.	G	A	.	.	MAF_USDA=1.639
NC_035093.1	23114611	.	G	A	.	.	MAF_INRAE=23.418;MAF_USDA=15.574
NC_035093.1	23115187	.	A	C	.	.	MAF_INRAE=3.333
NC_035093.1	23115194	.	G	A	.	.	MAF_INRAE=7.5;MAF_USDA=5.738
NC_035093.1	23115425	.	G	T	.	.	MAF_INRAE=46.835;MAF_USDA=35.294
NC_035093.1	23115426	.	G	T	.	.	MAF_INRAE=25.833;MAF_USDA=15.574
NC_035093.1	23115672	.	A	G	.	.	MAF_USDA=1.639
NC_035093.1	23115728	.	A	G	.	.	MAF_INRAE=25.949;MAF_USDA=34.706
NC_035093.1	23115922	.	A	C	.	.	MAF_INRAE=23.418;MAF_USDA=16.393
NC_035093.1	23116023	.	C	T	.	.	MAF_INRAE=25.949;MAF_USDA=6.471
NC_035093.1	23116072	.	C	T	.	.	MAF_USDA=1.639
NC_035093.1	23116094	.	C	G	.	.	MAF_INRAE=2.532;MAF_USDA=6.557
NC_035093.1	23116889	.	G	T	.	.	MAF_USDA=5.738
NC_035093.1	23116991	.	G	C	.	.	MAF_INRAE=3.165;MAF_USDA=5.738
NC_035093.1	23117019	.	T	A	.	.	MAF_USDA=1.639
NC_035093.1	23117099	.	G	C	.	.	MAF_USDA=5.738
NC_035093.1	23117140	.	G	T	.	.	MAF_INRAE=16.667;MAF_USDA=7.377
NC_035093.1	23117142	.	A	G	.	.	MAF_INRAE=16.667;MAF_USDA=7.377
NC_035093.1	23117383	.	C	A	.	.	MAF_INRAE=3.165;MAF_USDA=5.738
NC_035093.1	23117631	.	C	T	.	.	MAF_INRAE=3.165;MAF_USDA=4.098
NC_035093.1	23118161	.	A	G	.	.	MAF_USDA=1.639
NC_035093.1	23118171	.	T	C	.	.	MAF_INRAE=26.582;MAF_USDA=2.941
NC_035093.1	23118365	.	T	G	.	.	MAF_INRAE=7.5;MAF_USDA=5.738
NC_035093.1	23118538	.	G	A	.	.	MAF_INRAE=23.418;MAF_USDA=16.393
NC_035093.1	23118540	.	T	G	.	.	MAF_INRAE=25.833;MAF_USDA=16.393
NC_035093.1	23119296	.	T	A	.	.	MAF_INRAE=7.5;MAF_USDA=4.918
NC_035093.1	23119403	.	T	C	.	.	MAF_INRAE=32.278;MAF_USDA=27.049
NC_035093.1	23119728	.	A	C	.	.	MAF_USDA=2.459
NC_035093.1	23119864	.	C	T	.	.	MAF_INRAE=22.785;MAF_USDA=16.393
NC_035093.1	23119927	.	A	G	.	.	MAF_INRAE=31.646;MAF_USDA=28.689
NC_035093.1	23119958	.	C	A	.	.	MAF_USDA=1.639
NC_035093.1	23119987	.	C	A	.	.	MAF_USDA=3.529
NC_035093.1	23120024	.	C	A	.	.	MAF_INRAE=16.667;MAF_USDA=5.738
NC_035093.1	23120076	.	C	T	.	.	MAF_INRAE=7.5;MAF_USDA=5.738
NC_035093.1	23120078	.	G	A	.	.	MAF_INRAE=7.5;MAF_USDA=7.377
NC_035093.1	23120125	.	T	C	.	.	MAF_INRAE=32.278;MAF_USDA=27.869
NC_035093.1	23120202	.	T	A	.	.	MAF_INRAE=23.418;MAF_USDA=15.574
NC_035093.1	23120241	.	T	A	.	.	MAF_USDA=8.197
NC_035093.1	23120292	.	G	A	.	.	MAF_USDA=3.529
NC_035093.1	23120375	.	C	T	.	.	MAF_INRAE=26.582;MAF_USDA=3.529
NC_035093.1	23120557	.	C	A	.	.	MAF_USDA=9.016
NC_035093.1	23120569	.	T	G	.	.	MAF_INRAE=3.165;MAF_USDA=4.098
NC_035093.1	23120926	.	A	G	.	.	MAF_INRAE=32.278;MAF_USDA=27.869
NC_035093.1	23121066	.	C	T	.	.	MAF_USDA=1.639
NC_035093.1	23121076	.	G	A	.	.	MAF_INRAE=7.5;MAF_USDA=5.738
NC_035093.1	23121439	.	C	T	.	.	MAF_USDA=2.459
NC_035093.1	23121442	.	C	T	.	.	MAF_INRAE=23.418;MAF_USDA=15.574
NC_035093.1	23121461	.	G	A	.	.	MAF_INRAE=3.333
NC_035093.1	23121496	.	G	A	.	.	MAF_INRAE=8.333;MAF_USDA=5.738
NC_035093.1	23121679	.	G	A	.	.	MAF_INRAE=3.165;MAF_USDA=3.279
NC_035093.1	23121717	.	A	G	.	.	MAF_INRAE=23.418;MAF_USDA=17.213
NC_035093.1	23121854	.	A	G	.	.	MAF_INRAE=31.646;MAF_USDA=28.689
NC_035093.1	23122115	.	C	T	.	.	MAF_INRAE=26.582;MAF_USDA=2.941
NC_035093.1	23122480	.	T	G	.	.	MAF_INRAE=15.19;MAF_USDA=6.471
NC_035093.1	23122603	.	C	T	.	.	MAF_INRAE=14.557;MAF_USDA=20.833
NC_035093.1	23122794	.	A	C	.	.	MAF_USDA=1.639
NC_035093.1	23122795	.	C	A	.	.	MAF_INRAE=13.924;MAF_USDA=7.647
NC_035093.1	23122971	.	G	C	.	.	MAF_USDA=1.639
NC_035093.1	23123182	.	C	T	.	.	MAF_USDA=7.377
NC_035093.1	23123288	.	C	G	.	.	MAF_INRAE=3.165;MAF_USDA=4.098
NC_035093.1	23123373	.	T	G	.	.	MAF_USDA=1.639
NC_035093.1	23123394	.	C	T	.	.	MAF_USDA=1.639
NC_035093.1	23123436	.	C	T	.	.	MAF_USDA=7.377
NC_035093.1	23123523	.	T	G	.	.	MAF_INRAE=1.667
NC_035093.1	23123524	.	T	G	.	.	MAF_INRAE=2.5
NC_035093.1	23123527	.	T	G	.	.	MAF_INRAE=1.667
NC_035093.1	23123528	.	T	G	.	.	MAF_INRAE=1.667
NC_035093.1	23123608	.	C	T	.	.	MAF_INRAE=15.823;MAF_USDA=10.588
NC_035093.1	23123907	.	G	C	.	.	MAF_INRAE=22.152;MAF_USDA=28.824
NC_035093.1	23124019	.	C	A	.	.	MAF_USDA=3.333
NC_035093.1	23124226	.	G	C	.	.	MAF_INRAE=3.165;MAF_USDA=3.333
NC_035093.1	23124385	.	C	A	.	.	MAF_INRAE=7.5;MAF_USDA=5.738
NC_035093.1	23124421	.	G	A	.	.	MAF_INRAE=5.263
NC_035093.1	23124695	.	A	C	.	.	MAF_USDA=7.377
NC_035093.1	23124961	.	C	A	.	.	MAF_USDA=1.639
NC_035093.1	23125043	.	A	G	.	.	MAF_INRAE=32.278;MAF_USDA=27.869
NC_035093.1	23125284	.	A	G	.	.	MAF_USDA=1.639
NC_035093.1	23125347	.	G	A	.	.	MAF_USDA=7.377
NC_035093.1	23125364	.	C	G	.	.	MAF_USDA=2.459
NC_035093.1	23125436	.	A	G	.	.	MAF_INRAE=15.823;MAF_USDA=10.0
NC_035093.1	23125442	.	T	G	.	.	MAF_USDA=7.377
NC_035093.1	23125487	.	A	G	.	.	MAF_USDA=2.459
NC_035093.1	23125659	.	C	T	.	.	MAF_USDA=7.377
NC_035093.1	23125699	.	T	A	.	.	MAF_INRAE=5.263
NC_035093.1	23125914	.	C	T	.	.	MAF_INRAE=13.924;MAF_USDA=14.583
NC_035093.1	23126061	.	A	G	.	.	MAF_INRAE=5.263
NC_035093.1	23126078	.	T	G	.	.	MAF_USDA=2.083
NC_035093.1	23126370	.	G	T	.	.	MAF_INRAE=2.632
NC_035093.1	23126415	.	C	T	.	.	MAF_INRAE=36.842
NC_035093.1	23126442	.	G	A	.	.	MAF_USDA=10.417
NC_035093.1	23127129	.	A	C	.	.	MAF_USDA=20.833
NC_035093.1	23127201	.	A	C	.	.	MAF_USDA=29.412
NC_035093.1	23127210	.	G	A	.	.	MAF_USDA=14.583
NC_035093.1	23127258	.	G	A	.	.	MAF_INRAE=26.316;MAF_USDA=27.059
NC_035093.1	23127294	.	C	T	.	.	MAF_INRAE=42.105;MAF_USDA=31.176
NC_035093.1	23127390	.	A	G	.	.	MAF_INRAE=40.506;MAF_USDA=30.588
NC_035093.1	23127405	.	C	T	.	.	MAF_USDA=4.167
NC_035093.1	23127473	.	G	T	.	.	MAF_USDA=4.098
NC_035093.1	23127592	.	T	C	.	.	MAF_INRAE=26.582;MAF_USDA=10.0
NC_035093.1	23127678	.	T	A	.	.	MAF_INRAE=41.139;MAF_USDA=37.647
NC_035093.1	23127733	.	C	T	.	.	MAF_USDA=1.639
NC_035093.1	23127780	.	A	G	.	.	MAF_INRAE=3.165;MAF_USDA=4.098
NC_035093.1	23127803	.	A	T	.	.	MAF_INRAE=26.582;MAF_USDA=10.0
NC_035093.1	23127850	.	C	G	.	.	MAF_USDA=2.459
NC_035093.1	23127935	.	T	C	.	.	MAF_INRAE=41.139;MAF_USDA=30.0
NC_035093.1	23127937	.	C	T	.	.	MAF_INRAE=40.833;MAF_USDA=39.412
NC_035093.1	23127969	.	G	A	.	.	MAF_INRAE=3.333
NC_035093.1	23128079	.	T	A	.	.	MAF_USDA=6.557
NC_035093.1	23128174	.	C	T	.	.	MAF_INRAE=41.139;MAF_USDA=30.0
NC_035093.1	23128266	.	T	C	.	.	MAF_INRAE=43.038;MAF_USDA=30.0
NC_035093.1	23128291	.	C	T	.	.	MAF_INRAE=3.797;MAF_USDA=6.471
NC_035093.1	23128335	.	C	T	.	.	MAF_USDA=3.279
NC_035093.1	23128344	.	C	A	.	.	MAF_USDA=6.557
NC_035093.1	23128349	.	C	G	.	.	MAF_USDA=7.377
NC_035093.1	23128353	.	A	C	.	.	MAF_USDA=1.639
NC_035093.1	23128355	.	T	C	.	.	MAF_USDA=7.377
NC_035093.1	23128362	.	C	T	.	.	MAF_USDA=4.098
NC_035093.1	23128371	.	C	A	.	.	MAF_USDA=4.918
NC_035093.1	23128376	.	C	G	.	.	MAF_USDA=6.557
NC_035093.1	23128382	.	T	C	.	.	MAF_USDA=6.557
NC_035093.1	23128389	.	C	T	.	.	MAF_USDA=4.098
NC_035093.1	23128398	.	C	A	.	.	MAF_USDA=4.098
NC_035093.1	23128403	.	C	G	.	.	MAF_USDA=9.836
NC_035093.1	23128409	.	T	C	.	.	MAF_USDA=9.016
NC_035093.1	23128423	.	C	T	.	.	MAF_USDA=1.639
NC_035093.1	23128430	.	C	G	.	.	MAF_USDA=6.557
NC_035093.1	23128436	.	T	C	.	.	MAF_USDA=4.098
NC_035093.1	23128444	.	T	C	.	.	MAF_INRAE=47.368;MAF_USDA=40.164
NC_035093.1	23128479	.	T	G	.	.	MAF_INRAE=42.105;MAF_USDA=30.588
NC_035093.1	23128697	.	C	A	.	.	MAF_USDA=4.098
NC_035093.1	23128698	.	C	A	.	.	MAF_USDA=4.098
NC_035093.1	23128911	.	C	A	.	.	MAF_INRAE=41.772;MAF_USDA=29.412
NC_035093.1	23128975	.	T	C	.	.	MAF_INRAE=41.772;MAF_USDA=30.588
NC_035093.1	23129019	.	T	C	.	.	MAF_INRAE=41.772;MAF_USDA=30.588
NC_035093.1	23129108	.	T	C	.	.	MAF_INRAE=41.139;MAF_USDA=37.059
NC_035093.1	23129115	.	A	T	.	.	MAF_INRAE=41.139;MAF_USDA=30.588
NC_035093.1	23129162	.	C	T	.	.	MAF_USDA=6.557
NC_035093.1	23129215	.	T	G	.	.	MAF_INRAE=3.333
NC_035093.1	23129286	.	A	G	.	.	MAF_INRAE=41.772;MAF_USDA=31.176
NC_035093.1	23129374	.	A	G	.	.	MAF_INRAE=41.139;MAF_USDA=30.0
NC_035093.1	23129485	.	G	T	.	.	MAF_USDA=1.639
NC_035093.1	23129505	.	T	G	.	.	MAF_INRAE=5.263
NC_035093.1	23129674	.	C	G	.	.	MAF_USDA=5.738
NC_035093.1	23129784	.	T	A	.	.	MAF_USDA=1.639
NC_035093.1	23130159	.	T	C	.	.	MAF_INRAE=41.139;MAF_USDA=30.588
NC_035093.1	23130242	.	A	C	.	.	MAF_INRAE=41.139;MAF_USDA=31.176
NC_035093.1	23130271	.	G	T	.	.	MAF_USDA=1.639
NC_035093.1	23130291	.	G	A	.	.	MAF_INRAE=41.772;MAF_USDA=29.412
NC_035093.1	23130321	.	A	G	.	.	MAF_INRAE=41.772;MAF_USDA=28.235
NC_035093.1	23130714	.	T	A	.	.	MAF_INRAE=41.139;MAF_USDA=29.412
NC_035093.1	23130735	.	C	T	.	.	MAF_INRAE=7.5;MAF_USDA=5.738
NC_035093.1	23131538	.	A	T	.	.	MAF_INRAE=40.506;MAF_USDA=30.0
NC_035093.1	23131603	.	C	T	.	.	MAF_INRAE=5.263;MAF_USDA=9.016
NC_035093.1	23131695	.	G	A	.	.	MAF_USDA=2.459
NC_035093.1	23131834	.	G	A	.	.	MAF_INRAE=8.861;MAF_USDA=9.836
NC_035093.1	23131875	.	C	T	.	.	MAF_USDA=3.279
NC_035093.1	23131916	.	A	G	.	.	MAF_INRAE=41.772;MAF_USDA=30.952
NC_035093.1	23132005	.	A	T	.	.	MAF_INRAE=3.797;MAF_USDA=14.583
NC_035093.1	23132066	.	C	G	.	.	MAF_INRAE=41.139;MAF_USDA=31.176
NC_035093.1	23132109	.	A	T	.	.	MAF_INRAE=3.165;MAF_USDA=3.279
NC_035093.1	23132111	.	T	A	.	.	MAF_INRAE=2.5;MAF_USDA=3.279
NC_035093.1	23132400	.	G	T	.	.	MAF_INRAE=23.333;MAF_USDA=2.083
NC_035093.1	23132421	.	C	A	.	.	MAF_USDA=6.25
NC_035093.1	23132478	.	C	T	.	.	MAF_INRAE=26.582;MAF_USDA=2.353
NC_035093.1	23132711	.	G	A	.	.	MAF_INRAE=41.139;MAF_USDA=30.0
NC_035093.1	23132719	.	A	C	.	.	MAF_USDA=2.459
NC_035093.1	23132739	.	G	A	.	.	MAF_INRAE=41.139;MAF_USDA=31.176
NC_035093.1	23132740	.	A	G	.	.	MAF_INRAE=40.833;MAF_USDA=41.176
NC_035093.1	23132745	.	A	G	.	.	MAF_INRAE=41.139;MAF_USDA=30.588
NC_035093.1	23132846	.	C	T	.	.	MAF_INRAE=3.165;MAF_USDA=4.098
NC_035093.1	23132957	.	A	G	.	.	MAF_USDA=1.639
NC_035093.1	23133102	.	A	T	.	.	MAF_USDA=2.459
NC_035093.1	23133185	.	C	T	.	.	MAF_INRAE=9.494;MAF_USDA=4.918
NC_035093.1	23133290	.	C	A	.	.	MAF_INRAE=41.139;MAF_USDA=31.176
NC_035093.1	23133417	.	G	T	.	.	MAF_INRAE=41.139;MAF_USDA=29.412
NC_035093.1	23133478	.	T	G	.	.	MAF_INRAE=23.418;MAF_USDA=18.033
NC_035093.1	23133496	.	C	G	.	.	MAF_INRAE=41.139;MAF_USDA=30.588
NC_035093.1	23133516	.	T	G	.	.	MAF_INRAE=41.139;MAF_USDA=31.176
NC_035093.1	23133569	.	T	G	.	.	MAF_INRAE=41.139;MAF_USDA=30.0
NC_035093.1	23133570	.	T	A	.	.	MAF_INRAE=40.833;MAF_USDA=30.0
NC_035093.1	23133576	.	T	A	.	.	MAF_USDA=1.639
NC_035093.1	23133688	.	T	G	.	.	MAF_USDA=4.918
NC_035093.1	23133708	.	T	A	.	.	MAF_INRAE=41.139;MAF_USDA=30.588
NC_035093.1	23133778	.	T	G	.	.	MAF_INRAE=41.139;MAF_USDA=30.588
NC_035093.1	23133838	.	A	C	.	.	MAF_USDA=1.639
NC_035093.1	23133939	.	G	C	.	.	MAF_USDA=1.639
NC_035093.1	23134024	.	T	A	.	.	MAF_INRAE=7.5
NC_035093.1	23134055	.	A	C	.	.	MAF_INRAE=41.139;MAF_USDA=30.588
NC_035093.1	23134092	.	T	A	.	.	MAF_USDA=1.639
NC_035093.1	23134094	.	A	C	.	.	MAF_INRAE=41.772;MAF_USDA=30.588
NC_035093.1	23134097	.	T	G	.	.	MAF_USDA=6.25
NC_035093.1	23134185	.	G	A	.	.	MAF_USDA=1.639
NC_035093.1	23134258	.	G	A	.	.	MAF_INRAE=7.5;MAF_USDA=5.738
NC_035093.1	23134296	.	T	A	.	.	MAF_USDA=1.639
NC_035093.1	23134383	.	G	T	.	.	MAF_USDA=3.279
NC_035093.1	23134403	.	A	G	.	.	MAF_USDA=2.459
NC_035093.1	23134407	.	G	C	.	.	MAF_INRAE=41.139;MAF_USDA=31.176
NC_035093.1	23134509	.	A	T	.	.	MAF_INRAE=2.632
NC_035093.1	23134670	.	G	T	.	.	MAF_INRAE=43.038;MAF_USDA=29.412
NC_035093.1	23134754	.	T	A	.	.	MAF_INRAE=24.051;MAF_USDA=2.083
NC_035093.1	23134766	.	G	A	.	.	MAF_INRAE=44.304;MAF_USDA=2.083
NC_035093.1	23134815	.	G	C	.	.	MAF_USDA=1.639
NC_035093.1	23134895	.	T	C	.	.	MAF_INRAE=42.105;MAF_USDA=36.885
NC_035093.1	23135053	.	C	A	.	.	MAF_INRAE=45.57;MAF_USDA=2.083
NC_035093.1	23135085	.	C	T	.	.	MAF_INRAE=8.228
NC_035093.1	23135302	.	T	G	.	.	MAF_INRAE=42.105;MAF_USDA=39.412
NC_035093.1	23135321	.	G	A	.	.	MAF_USDA=2.083
NC_035093.1	23135391	.	C	T	.	.	MAF_USDA=2.083
NC_035093.1	23135418	.	C	T	.	.	MAF_USDA=1.639
NC_035093.1	23135473	.	C	T	.	.	MAF_INRAE=24.167;MAF_USDA=8.197
NC_035093.1	23135704	.	G	A	.	.	MAF_INRAE=5.263
NC_035093.1	23135761	.	G	A	.	.	MAF_INRAE=50.0;MAF_USDA=2.083
NC_035093.1	23135764	.	G	T	.	.	MAF_INRAE=50.0;MAF_USDA=23.214
NC_035093.1	23135854	.	A	C	.	.	MAF_INRAE=25.949;MAF_USDA=10.0
NC_035093.1	23135877	.	A	C	.	.	MAF_INRAE=41.139;MAF_USDA=30.0
NC_035093.1	23136044	.	C	T	.	.	MAF_USDA=1.639
NC_035093.1	23136115	.	T	A	.	.	MAF_INRAE=40.506;MAF_USDA=30.0
NC_035093.1	23136120	.	A	C	.	.	MAF_INRAE=15.19;MAF_USDA=20.833
NC_035093.1	23136128	.	A	G	.	.	MAF_USDA=4.098
NC_035093.1	23136145	.	G	C	.	.	MAF_INRAE=2.5
NC_035093.1	23136310	.	A	C	.	.	MAF_INRAE=37.342;MAF_USDA=36.471
NC_035093.1	23136345	.	T	C	.	.	MAF_INRAE=37.342;MAF_USDA=36.471
NC_035093.1	23136346	.	G	A	.	.	MAF_INRAE=35.833;MAF_USDA=36.471
NC_035093.1	23136388	.	G	A	.	.	MAF_INRAE=37.342;MAF_USDA=38.235
NC_035093.1	23136460	.	C	T	.	.	MAF_USDA=4.167
NC_035093.1	23136476	.	G	A	.	.	MAF_USDA=8.333
NC_035093.1	23136526	.	T	A	.	.	MAF_INRAE=3.333
NC_035093.1	23136595	.	C	T	.	.	MAF_USDA=1.639
NC_035093.1	23136627	.	C	T	.	.	MAF_INRAE=23.418;MAF_USDA=14.754
NC_035093.1	23136855	.	C	A	.	.	MAF_INRAE=25.949;MAF_USDA=2.941
NC_035093.1	23136921	.	A	G	.	.	MAF_INRAE=37.975;MAF_USDA=36.471
NC_035093.1	23136961	.	C	T	.	.	MAF_INRAE=37.975;MAF_USDA=36.471
NC_035093.1	23136962	.	A	G	.	.	MAF_INRAE=36.667;MAF_USDA=32.353
NC_035093.1	23136988	.	A	T	.	.	MAF_USDA=2.459
NC_035093.1	23137145	.	C	T	.	.	MAF_INRAE=14.557;MAF_USDA=5.882
NC_035093.1	23137192	.	G	T	.	.	MAF_INRAE=35.833;MAF_USDA=18.75
NC_035093.1	23137195	.	T	A	.	.	MAF_INRAE=28.333;MAF_USDA=7.229
NC_035093.1	23137577	.	G	A	.	.	MAF_USDA=2.459
NC_035093.1	23137637	.	C	A	.	.	MAF_INRAE=37.342;MAF_USDA=37.059
NC_035093.1	23137665	.	C	A	.	.	MAF_INRAE=37.342;MAF_USDA=37.059
NC_035093.1	23137795	.	C	T	.	.	MAF_INRAE=37.342;MAF_USDA=34.118
NC_035093.1	23137804	.	T	G	.	.	MAF_INRAE=37.342;MAF_USDA=37.647
NC_035093.1	23137973	.	G	A	.	.	MAF_INRAE=37.342;MAF_USDA=37.059
NC_035093.1	23137982	.	C	G	.	.	MAF_INRAE=37.342;MAF_USDA=36.471
NC_035093.1	23138080	.	A	G	.	.	MAF_INRAE=37.975;MAF_USDA=37.059
NC_035093.1	23138179	.	A	G	.	.	MAF_USDA=2.459
NC_035093.1	23138610	.	A	G	.	.	MAF_USDA=4.098
NC_035093.1	23138619	.	G	A	.	.	MAF_INRAE=23.418;MAF_USDA=18.033
NC_035093.1	23138860	.	C	T	.	.	MAF_USDA=2.459
NC_035093.1	23138893	.	T	C	.	.	MAF_USDA=4.918
NC_035093.1	23138941	.	C	T	.	.	MAF_INRAE=37.342;MAF_USDA=37.647
NC_035093.1	23138947	.	A	C	.	.	MAF_USDA=3.279
NC_035093.1	23139194	.	A	C	.	.	MAF_INRAE=33.544;MAF_USDA=42.353
NC_035093.1	23139270	.	A	T	.	.	MAF_INRAE=25.949;MAF_USDA=22.131
NC_035093.1	23139342	.	T	A	.	.	MAF_INRAE=41.139;MAF_USDA=30.0
NC_035093.1	23139359	.	A	G	.	.	MAF_INRAE=37.342;MAF_USDA=37.059
NC_035093.1	23139375	.	G	A	.	.	MAF_INRAE=3.165;MAF_USDA=4.098
NC_035093.1	23139475	.	C	G	.	.	MAF_INRAE=37.975;MAF_USDA=37.059
NC_035093.1	23139535	.	G	C	.	.	MAF_INRAE=36.076;MAF_USDA=30.588
NC_035093.1	23139556	.	A	T	.	.	MAF_INRAE=37.342;MAF_USDA=35.294
NC_035093.1	23139642	.	A	C	.	.	MAF_INRAE=37.342;MAF_USDA=36.471
NC_035093.1	23139807	.	G	T	.	.	MAF_INRAE=36.076;MAF_USDA=30.0
NC_035093.1	23139978	.	A	G	.	.	MAF_INRAE=37.342;MAF_USDA=34.706
NC_035093.1	23140032	.	C	A	.	.	MAF_INRAE=23.418;MAF_USDA=16.393
NC_035093.1	23140167	.	A	G	.	.	MAF_INRAE=35.443;MAF_USDA=30.588
NC_035093.1	23140345	.	C	T	.	.	MAF_INRAE=37.975;MAF_USDA=37.059
NC_035093.1	23140525	.	G	C	.	.	MAF_INRAE=5.0;MAF_USDA=3.529
NC_035093.1	23140781	.	C	T	.	.	MAF_INRAE=37.975;MAF_USDA=37.647
NC_035093.1	23140832	.	C	A	.	.	MAF_INRAE=37.342;MAF_USDA=37.059
NC_035093.1	23141028	.	C	T	.	.	MAF_USDA=4.098
NC_035093.1	23141046	.	T	G	.	.	MAF_INRAE=46.835;MAF_USDA=21.765
NC_035093.1	23141052	.	T	G	.	.	MAF_USDA=2.459
NC_035093.1	23141150	.	T	C	.	.	MAF_USDA=2.459
NC_035093.1	23141163	.	C	T	.	.	MAF_INRAE=26.582;MAF_USDA=3.529
NC_035093.1	23141228	.	C	T	.	.	MAF_INRAE=20.886;MAF_USDA=2.353
NC_035093.1	23141317	.	A	T	.	.	MAF_INRAE=36.709;MAF_USDA=34.118
NC_035093.1	23141429	.	C	T	.	.	MAF_INRAE=14.557;MAF_USDA=20.833
NC_035093.1	23141482	.	G	T	.	.	MAF_INRAE=5.0;MAF_USDA=7.059
NC_035093.1	23141483	.	C	T	.	.	MAF_INRAE=36.076;MAF_USDA=34.118
NC_035093.1	23141620	.	C	A	.	.	MAF_USDA=1.639
NC_035093.1	23141713	.	A	T	.	.	MAF_INRAE=19.167;MAF_USDA=2.083
NC_035093.1	23141714	.	T	G	.	.	MAF_INRAE=19.167;MAF_USDA=2.083
NC_035093.1	23141730	.	T	C	.	.	MAF_INRAE=3.333
NC_035093.1	23141731	.	G	T	.	.	MAF_INRAE=3.333
NC_035093.1	23141820	.	C	T	.	.	MAF_INRAE=20.833;MAF_USDA=2.941
NC_035093.1	23141821	.	T	C	.	.	MAF_INRAE=20.833;MAF_USDA=2.941
NC_035093.1	23141924	.	T	G	.	.	MAF_INRAE=26.582;MAF_USDA=2.083
NC_035093.1	23141977	.	A	G	.	.	MAF_USDA=1.639
NC_035093.1	23142032	.	A	T	.	.	MAF_INRAE=26.582;MAF_USDA=2.353
NC_035093.1	23142050	.	A	G	.	.	MAF_INRAE=36.076;MAF_USDA=33.529
NC_035093.1	23142058	.	G	T	.	.	MAF_INRAE=12.5;MAF_USDA=14.118
NC_035093.1	23142985	.	G	A	.	.	MAF_INRAE=26.582;MAF_USDA=2.381
NC_035093.1	23142992	.	T	G	.	.	MAF_INRAE=36.076;MAF_USDA=33.929
NC_035093.1	23143121	.	T	A	.	.	MAF_INRAE=37.342;MAF_USDA=18.75
NC_035093.1	23143322	.	A	G	.	.	MAF_USDA=1.639
NC_035093.1	23143343	.	T	C	.	.	MAF_USDA=4.118
NC_035093.1	23143561	.	A	T	.	.	MAF_INRAE=23.418;MAF_USDA=15.574
NC_035093.1	23143643	.	T	C	.	.	MAF_INRAE=36.076;MAF_USDA=33.529
NC_035093.1	23143767	.	C	T	.	.	MAF_INRAE=23.418;MAF_USDA=18.033
NC_035093.1	23143775	.	C	A	.	.	MAF_USDA=1.639
NC_035093.1	23143882	.	C	T	.	.	MAF_INRAE=23.418;MAF_USDA=18.033
NC_035093.1	23143995	.	G	T	.	.	MAF_INRAE=27.215;MAF_USDA=2.941
NC_035093.1	23144006	.	G	A	.	.	MAF_INRAE=35.443;MAF_USDA=33.529
NC_035093.1	23144173	.	G	A	.	.	MAF_INRAE=10.526
NC_035093.1	23144217	.	C	A	.	.	MAF_INRAE=36.076;MAF_USDA=34.118
NC_035093.1	23144277	.	A	C	.	.	MAF_INRAE=26.582;MAF_USDA=2.941
NC_035093.1	23144348	.	G	A	.	.	MAF_INRAE=6.667;MAF_USDA=5.738
NC_035093.1	23144408	.	C	T	.	.	MAF_USDA=2.459
NC_035093.1	23144431	.	G	T	.	.	MAF_USDA=4.098
NC_035093.1	23144601	.	G	T	.	.	MAF_INRAE=7.5;MAF_USDA=5.738
NC_035093.1	23144874	.	C	G	.	.	MAF_INRAE=23.418;MAF_USDA=18.033
NC_035093.1	23144920	.	G	A	.	.	MAF_INRAE=43.038;MAF_USDA=20.833
NC_035093.1	23144922	.	G	A	.	.	MAF_INRAE=38.333;MAF_USDA=20.833
NC_035093.1	23145025	.	G	A	.	.	MAF_USDA=4.098
NC_035093.1	23145095	.	A	G	.	.	MAF_USDA=4.098
NC_035093.1	23145163	.	A	C	.	.	MAF_INRAE=21.519;MAF_USDA=47.059
NC_035093.1	23145254	.	A	G	.	.	MAF_INRAE=12.5;MAF_USDA=14.706
NC_035093.1	23145269	.	C	A	.	.	MAF_INRAE=27.848;MAF_USDA=2.941
NC_035093.1	23145272	.	T	C	.	.	MAF_INRAE=49.167;MAF_USDA=34.706
NC_035093.1	23145326	.	C	A	.	.	MAF_USDA=1.765
NC_035093.1	23145352	.	A	G	.	.	MAF_INRAE=22.152;MAF_USDA=46.471
NC_035093.1	23145477	.	T	C	.	.	MAF_INRAE=27.215;MAF_USDA=2.941
NC_035093.1	23145556	.	G	A	.	.	MAF_USDA=1.639
NC_035093.1	23145591	.	G	A	.	.	MAF_USDA=2.459
NC_035093.1	23145966	.	A	T	.	.	MAF_INRAE=27.848;MAF_USDA=2.941
NC_035093.1	23145975	.	T	C	.	.	MAF_USDA=1.639
NC_035093.1	23146000	.	A	C	.	.	MAF_INRAE=18.987;MAF_USDA=20.833
NC_035093.1	23146032	.	C	T	.	.	MAF_INRAE=18.987;MAF_USDA=12.941
NC_035093.1	23146074	.	T	G	.	.	MAF_INRAE=27.848;MAF_USDA=3.279
NC_035093.1	23146327	.	A	G	.	.	MAF_INRAE=27.848;MAF_USDA=2.941
NC_035093.1	23146328	.	A	G	.	.	MAF_INRAE=23.333;MAF_USDA=2.941
NC_035093.1	23146377	.	A	G	.	.	MAF_INRAE=22.152;MAF_USDA=47.059
NC_035093.1	23146378	.	G	C	.	.	MAF_INRAE=24.167;MAF_USDA=47.059
NC_035093.1	23146412	.	T	G	.	.	MAF_USDA=2.459
NC_035093.1	23146413	.	A	T	.	.	MAF_USDA=1.639
NC_035093.1	23146421	.	C	G	.	.	MAF_INRAE=27.848;MAF_USDA=2.941
NC_035093.1	23146430	.	A	C	.	.	MAF_INRAE=5.0;MAF_USDA=7.059
NC_035093.1	23146454	.	T	A	.	.	MAF_USDA=3.279
NC_035093.1	23146580	.	A	C	.	.	MAF_INRAE=21.519;MAF_USDA=47.059
NC_035093.1	23146584	.	T	C	.	.	MAF_INRAE=23.333;MAF_USDA=47.059
NC_035093.1	23146621	.	C	T	.	.	MAF_INRAE=21.519;MAF_USDA=47.059
NC_035093.1	23146701	.	A	G	.	.	MAF_INRAE=49.367;MAF_USDA=43.529
NC_035093.1	23146893	.	T	C	.	.	MAF_INRAE=27.848;MAF_USDA=2.941
NC_035093.1	23146976	.	G	T	.	.	MAF_USDA=2.459
NC_035093.1	23147023	.	C	T	.	.	MAF_USDA=4.098
NC_035093.1	23147055	.	G	T	.	.	MAF_USDA=4.098
NC_035093.1	23147183	.	A	T	.	.	MAF_INRAE=50.0;MAF_USDA=42.353
NC_035093.1	23147187	.	T	A	.	.	MAF_INRAE=25.0;MAF_USDA=48.824
NC_035093.1	23147346	.	A	C	.	.	MAF_INRAE=22.152;MAF_USDA=47.059
NC_035093.1	23147432	.	T	C	.	.	MAF_INRAE=26.582;MAF_USDA=2.941
NC_035093.1	23147452	.	A	T	.	.	MAF_INRAE=26.582
NC_035093.1	23147603	.	G	A	.	.	MAF_INRAE=50.0;MAF_USDA=44.118
NC_035093.1	23147629	.	G	A	.	.	MAF_USDA=4.098
NC_035093.1	23147630	.	G	A,T	.	.	MAF_INRAE=3.333;MAF_USDA=4.098
NC_035093.1	23147679	.	G	C	.	.	MAF_INRAE=27.848;MAF_USDA=2.941
NC_035093.1	23147690	.	C	G	.	.	MAF_INRAE=27.848;MAF_USDA=2.941
NC_035093.1	23147691	.	T	G	.	.	MAF_INRAE=23.333;MAF_USDA=2.941
NC_035093.1	23147702	.	G	T	.	.	MAF_INRAE=27.848;MAF_USDA=2.941
NC_035093.1	23147716	.	A	G	.	.	MAF_INRAE=27.848;MAF_USDA=2.941
NC_035093.1	23147802	.	C	T	.	.	MAF_USDA=1.639
NC_035093.1	23147878	.	G	A	.	.	MAF_INRAE=50.0;MAF_USDA=44.118
NC_035093.1	23148023	.	C	A	.	.	MAF_USDA=11.765
NC_035093.1	23148059	.	G	A	.	.	MAF_INRAE=22.785;MAF_USDA=18.033
NC_035093.1	23148142	.	G	A	.	.	MAF_INRAE=27.215;MAF_USDA=2.941
NC_035093.1	23148227	.	A	T	.	.	MAF_INRAE=22.152;MAF_USDA=47.059
NC_035093.1	23148269	.	T	C	.	.	MAF_INRAE=27.848;MAF_USDA=2.941
NC_035093.1	23148323	.	C	G	.	.	MAF_INRAE=16.667;MAF_USDA=6.557
NC_035093.1	23148463	.	A	G	.	.	MAF_INRAE=21.519;MAF_USDA=46.429
NC_035093.1	23148531	.	T	A	.	.	MAF_USDA=1.639
NC_035093.1	23148542	.	T	A	.	.	MAF_INRAE=49.367;MAF_USDA=37.5
NC_035093.1	23148545	.	A	G	.	.	MAF_USDA=2.459
NC_035093.1	23148561	.	A	T	.	.	MAF_USDA=1.639
NC_035093.1	23148585	.	G	A	.	.	MAF_INRAE=27.848;MAF_USDA=2.941
NC_035093.1	23148682	.	C	T	.	.	MAF_INRAE=27.848;MAF_USDA=2.941
NC_035093.1	23148698	.	T	A	.	.	MAF_USDA=2.459
NC_035093.1	23148699	.	G	T	.	.	MAF_USDA=2.459
NC_035093.1	23148707	.	C	T	.	.	MAF_INRAE=18.987;MAF_USDA=15.882
NC_035093.1	23148754	.	G	A	.	.	MAF_INRAE=27.848;MAF_USDA=2.941
NC_035093.1	23148759	.	C	T	.	.	MAF_INRAE=21.519;MAF_USDA=47.059
NC_035093.1	23148768	.	A	G	.	.	MAF_INRAE=21.519;MAF_USDA=47.059
NC_035093.1	23148794	.	T	G	.	.	MAF_INRAE=22.152;MAF_USDA=31.176
NC_035093.1	23148819	.	G	A	.	.	MAF_INRAE=27.848;MAF_USDA=2.941
NC_035093.1	23148855	.	A	G	.	.	MAF_USDA=6.25
NC_035093.1	23148917	.	A	C	.	.	MAF_USDA=2.459
NC_035093.1	23148932	.	C	T	.	.	MAF_INRAE=29.114;MAF_USDA=2.941
NC_035093.1	23148949	.	T	C	.	.	MAF_INRAE=22.152;MAF_USDA=48.235
NC_035093.1	23148978	.	C	T	.	.	MAF_INRAE=49.367;MAF_USDA=44.706
NC_035093.1	23148998	.	A	C	.	.	MAF_INRAE=21.519;MAF_USDA=47.059
NC_035093.1	23149019	.	C	A	.	.	MAF_INRAE=22.152;MAF_USDA=39.583
NC_035093.1	23149107	.	C	T	.	.	MAF_INRAE=6.667;MAF_USDA=1.639
NC_035093.1	23149124	.	G	T	.	.	MAF_USDA=4.098
NC_035093.1	23149125	.	A	T	.	.	MAF_USDA=4.098
NC_035093.1	23149141	.	G	A	.	.	MAF_INRAE=46.835;MAF_USDA=15.294
NC_035093.1	23149200	.	T	C	.	.	MAF_USDA=5.738
NC_035093.1	23149207	.	A	T	.	.	MAF_USDA=9.016
NC_035093.1	23149223	.	A	C	.	.	MAF_USDA=4.918
NC_035093.1	23149302	.	G	T	.	.	MAF_INRAE=22.5;MAF_USDA=2.941
NC_035093.1	23149346	.	G	T	.	.	MAF_USDA=8.197
NC_035093.1	23149352	.	A	G	.	.	MAF_INRAE=49.367;MAF_USDA=41.765
NC_035093.1	23149358	.	A	T	.	.	MAF_USDA=6.557
NC_035093.1	23149552	.	A	G	.	.	MAF_USDA=4.098
NC_035093.1	23149585	.	T	C	.	.	MAF_INRAE=21.519;MAF_USDA=47.647
NC_035093.1	23149744	.	T	A	.	.	MAF_INRAE=21.519;MAF_USDA=47.059
NC_035093.1	23149767	.	T	G	.	.	MAF_INRAE=23.333;MAF_USDA=2.941
NC_035093.1	23149795	.	A	C	.	.	MAF_INRAE=27.848;MAF_USDA=2.941
NC_035093.1	23149985	.	T	A	.	.	MAF_INRAE=27.848;MAF_USDA=2.941
NC_035093.1	23150018	.	C	G	.	.	MAF_INRAE=49.367;MAF_USDA=44.118
NC_035093.1	23150028	.	G	C	.	.	MAF_INRAE=21.519;MAF_USDA=47.059
NC_035093.1	23150215	.	C	A	.	.	MAF_USDA=6.25
NC_035093.1	23150298	.	G	T	.	.	MAF_INRAE=27.848;MAF_USDA=2.941
NC_035093.1	23150300	.	T	C	.	.	MAF_USDA=4.098
NC_035093.1	23150363	.	G	A	.	.	MAF_INRAE=27.848;MAF_USDA=2.941
NC_035093.1	23150384	.	C	T	.	.	MAF_INRAE=49.367;MAF_USDA=45.238
NC_035093.1	23150493	.	G	A	.	.	MAF_INRAE=49.367;MAF_USDA=43.529
NC_035093.1	23150518	.	A	G	.	.	MAF_INRAE=27.848;MAF_USDA=2.941
NC_035093.1	23150570	.	C	T	.	.	MAF_USDA=2.459
NC_035093.1	23150618	.	C	T	.	.	MAF_INRAE=49.367;MAF_USDA=40.0
NC_035093.1	23150688	.	T	C	.	.	MAF_USDA=2.459
NC_035093.1	23150691	.	A	G	.	.	MAF_USDA=2.083
NC_035093.1	23150754	.	C	G	.	.	MAF_INRAE=27.848;MAF_USDA=2.941
NC_035093.1	23150865	.	T	C	.	.	MAF_INRAE=42.105;MAF_USDA=44.118
NC_035093.1	23150898	.	C	T	.	.	MAF_INRAE=5.833
NC_035093.1	23151079	.	T	G	.	.	MAF_INRAE=22.152;MAF_USDA=47.059
NC_035093.1	23151107	.	A	G	.	.	MAF_USDA=8.333
NC_035093.1	23151125	.	C	G	.	.	MAF_INRAE=42.105;MAF_USDA=43.529
NC_035093.1	23151129	.	C	T	.	.	MAF_USDA=39.583
NC_035093.1	23151143	.	C	T	.	.	MAF_INRAE=27.215;MAF_USDA=2.353
NC_035093.1	23151162	.	T	C	.	.	MAF_USDA=6.25
NC_035093.1	23151206	.	A	T	.	.	MAF_INRAE=5.263
NC_035093.1	23151578	.	C	G	.	.	MAF_INRAE=27.848;MAF_USDA=2.941
NC_035093.1	23151604	.	A	G	.	.	MAF_INRAE=22.152;MAF_USDA=18.033
NC_035093.1	23151710	.	A	T	.	.	MAF_INRAE=3.165;MAF_USDA=3.279
NC_035093.1	23151747	.	A	T	.	.	MAF_INRAE=27.848;MAF_USDA=3.529
NC_035093.1	23151807	.	C	A	.	.	MAF_INRAE=18.987;MAF_USDA=12.353
NC_035093.1	23151812	.	A	T	.	.	MAF_INRAE=21.519;MAF_USDA=46.471
NC_035093.1	23151870	.	C	G	.	.	MAF_INRAE=27.215;MAF_USDA=3.529
NC_035093.1	23151913	.	G	A	.	.	MAF_INRAE=18.987;MAF_USDA=12.941
NC_035093.1	23151951	.	C	T	.	.	MAF_USDA=1.639
NC_035093.1	23152055	.	G	A	.	.	MAF_INRAE=47.468;MAF_USDA=45.238
NC_035093.1	23152182	.	A	G	.	.	MAF_INRAE=21.519;MAF_USDA=46.471
NC_035093.1	23152248	.	A	G	.	.	MAF_INRAE=27.848;MAF_USDA=2.353
NC_035093.1	23152252	.	G	A	.	.	MAF_INRAE=23.333;MAF_USDA=2.353
NC_035093.1	23152363	.	G	A	.	.	MAF_INRAE=7.5;MAF_USDA=5.738
NC_035093.1	23152382	.	A	T	.	.	MAF_USDA=2.459
NC_035093.1	23152438	.	T	G	.	.	MAF_INRAE=21.519;MAF_USDA=45.783
NC_035093.1	23152643	.	C	A	.	.	MAF_INRAE=18.987;MAF_USDA=11.765
NC_035093.1	23153037	.	C	T	.	.	MAF_INRAE=49.367;MAF_USDA=44.118
NC_035093.1	23153074	.	G	A	.	.	MAF_USDA=2.941
NC_035093.1	23153180	.	T	C	.	.	MAF_INRAE=27.848;MAF_USDA=2.941
NC_035093.1	23153183	.	G	T	.	.	MAF_INRAE=24.167;MAF_USDA=45.294
NC_035093.1	23153227	.	T	C	.	.	MAF_INRAE=27.215;MAF_USDA=2.941
NC_035093.1	23153272	.	G	T	.	.	MAF_INRAE=49.367;MAF_USDA=43.529
NC_035093.1	23153395	.	A	T	.	.	MAF_USDA=2.459
NC_035093.1	23153495	.	C	T	.	.	MAF_USDA=3.529
NC_035093.1	23153776	.	C	A	.	.	MAF_INRAE=21.519;MAF_USDA=50.0
NC_035093.1	23153861	.	G	A	.	.	MAF_USDA=1.639
NC_035093.1	23153904	.	T	G	.	.	MAF_USDA=2.459
NC_035093.1	23154065	.	T	A	.	.	MAF_INRAE=21.519;MAF_USDA=48.824
NC_035093.1	23154109	.	C	T	.	.	MAF_INRAE=15.19;MAF_USDA=7.647
NC_035093.1	23154208	.	T	C	.	.	MAF_USDA=1.639
NC_035093.1	23154305	.	T	C	.	.	MAF_INRAE=21.519;MAF_USDA=47.024
NC_035093.1	23154357	.	G	T	.	.	MAF_INRAE=27.848;MAF_USDA=2.941
NC_035093.1	23154405	.	C	T	.	.	MAF_INRAE=27.848;MAF_USDA=2.941
NC_035093.1	23154449	.	T	A	.	.	MAF_INRAE=5.263
NC_035093.1	23154455	.	A	C	.	.	MAF_USDA=4.706
NC_035093.1	23154548	.	A	G	.	.	MAF_INRAE=3.333;MAF_USDA=18.824
NC_035093.1	23154589	.	C	A	.	.	MAF_INRAE=41.139;MAF_USDA=24.706
NC_035093.1	23154599	.	G	A	.	.	MAF_INRAE=49.367;MAF_USDA=43.529
NC_035093.1	23154690	.	C	T	.	.	MAF_INRAE=21.519
NC_035093.1	23154877	.	C	T	.	.	MAF_INRAE=18.987;MAF_USDA=12.941
NC_035093.1	23154956	.	C	T	.	.	MAF_INRAE=27.848;MAF_USDA=2.941
NC_035093.1	23155000	.	T	A	.	.	MAF_USDA=6.25
NC_035093.1	23155011	.	A	C	.	.	MAF_INRAE=21.519;MAF_USDA=46.471
NC_035093.1	23155051	.	G	A	.	.	MAF_INRAE=31.646;MAF_USDA=35.119
NC_035093.1	23155147	.	T	A	.	.	MAF_INRAE=27.848;MAF_USDA=2.941
NC_035093.1	23155321	.	T	C	.	.	MAF_INRAE=5.0;MAF_USDA=4.918
NC_035093.1	23155365	.	T	C	.	.	MAF_INRAE=21.519;MAF_USDA=47.647
NC_035093.1	23155408	.	G	T	.	.	MAF_USDA=2.459
NC_035093.1	23155465	.	T	G	.	.	MAF_INRAE=22.152;MAF_USDA=14.754
NC_035093.1	23155466	.	C	A	.	.	MAF_INRAE=25.833;MAF_USDA=14.754
NC_035093.1	23155467	.	T	G	.	.	MAF_INRAE=25.833;MAF_USDA=14.754
NC_035093.1	23155533	.	C	T	.	.	MAF_INRAE=18.987;MAF_USDA=14.118
NC_035093.1	23155579	.	G	A	.	.	MAF_INRAE=3.165;MAF_USDA=3.279
NC_035093.1	23155585	.	A	G	.	.	MAF_INRAE=3.333;MAF_USDA=19.412
NC_035093.1	23155613	.	C	G	.	.	MAF_INRAE=21.519;MAF_USDA=47.059
NC_035093.1	23155715	.	G	A	.	.	MAF_INRAE=5.833
NC_035093.1	23155803	.	G	C	.	.	MAF_INRAE=18.987;MAF_USDA=12.353
NC_035093.1	23155815	.	C	A	.	.	MAF_USDA=1.639
NC_035093.1	23155839	.	A	T	.	.	MAF_INRAE=18.987;MAF_USDA=14.118
NC_035093.1	23155864	.	C	A	.	.	MAF_INRAE=27.848;MAF_USDA=2.976
NC_035093.1	23156099	.	C	T	.	.	MAF_USDA=4.098
NC_035093.1	23156222	.	A	G	.	.	MAF_INRAE=22.152;MAF_USDA=42.941
NC_035093.1	23156249	.	G	C	.	.	MAF_INRAE=50.0;MAF_USDA=41.176
NC_035093.1	23156276	.	C	T	.	.	MAF_INRAE=28.481;MAF_USDA=2.941
NC_035093.1	23156328	.	A	C	.	.	MAF_INRAE=50.0;MAF_USDA=44.118
NC_035093.1	23156716	.	C	T	.	.	MAF_INRAE=12.5;MAF_USDA=15.294
NC_035093.1	23156888	.	C	T	.	.	MAF_INRAE=27.848;MAF_USDA=2.941
NC_035093.1	23156988	.	A	C	.	.	MAF_USDA=2.459
NC_035093.1	23156996	.	T	G	.	.	MAF_INRAE=49.367;MAF_USDA=44.118
NC_035093.1	23157017	.	T	A	.	.	MAF_INRAE=12.5;MAF_USDA=14.118
NC_035093.1	23157060	.	C	T	.	.	MAF_USDA=2.459
NC_035093.1	23157066	.	G	A	.	.	MAF_INRAE=18.987;MAF_USDA=13.529
NC_035093.1	23157236	.	A	G	.	.	MAF_INRAE=15.19;MAF_USDA=20.833
NC_035093.1	23157359	.	T	G	.	.	MAF_INRAE=25.949;MAF_USDA=2.941
NC_035093.1	23157436	.	T	A	.	.	MAF_INRAE=3.165
NC_035093.1	23157675	.	T	C	.	.	MAF_INRAE=22.152;MAF_USDA=16.393
NC_035093.1	23157702	.	G	T	.	.	MAF_INRAE=27.848;MAF_USDA=2.941
NC_035093.1	23157704	.	C	A	.	.	MAF_USDA=6.25
NC_035093.1	23157746	.	A	C	.	.	MAF_INRAE=27.848;MAF_USDA=2.941
NC_035093.1	23157768	.	G	A	.	.	MAF_USDA=4.918
NC_035093.1	23157952	.	A	T	.	.	MAF_USDA=39.583
NC_035093.1	23158023	.	C	T	.	.	MAF_USDA=2.459
NC_035093.1	23158148	.	C	T	.	.	MAF_INRAE=28.481;MAF_USDA=30.0
NC_035093.1	23158211	.	C	T	.	.	MAF_INRAE=18.354;MAF_USDA=13.529
NC_035093.1	23158279	.	A	G	.	.	MAF_USDA=2.459
NC_035093.1	23158300	.	G	A	.	.	MAF_INRAE=27.848;MAF_USDA=2.941
NC_035093.1	23158425	.	T	A	.	.	MAF_INRAE=27.848;MAF_USDA=2.941
NC_035093.1	23158468	.	C	T	.	.	MAF_INRAE=27.848;MAF_USDA=4.706
NC_035093.1	23158469	.	G	A	.	.	MAF_INRAE=5.263
NC_035093.1	23158477	.	C	A	.	.	MAF_INRAE=27.848;MAF_USDA=2.941
NC_035093.1	23158481	.	C	T	.	.	MAF_INRAE=12.5;MAF_USDA=14.706
NC_035093.1	23158523	.	G	A	.	.	MAF_USDA=2.459
NC_035093.1	23158630	.	T	A	.	.	MAF_INRAE=27.848;MAF_USDA=2.941
NC_035093.1	23158647	.	C	T	.	.	MAF_USDA=3.279
NC_035093.1	23158722	.	G	T	.	.	MAF_USDA=8.333
NC_035093.1	23158734	.	C	T	.	.	MAF_INRAE=3.165;MAF_USDA=3.279
NC_035093.1	23158747	.	C	T	.	.	MAF_INRAE=27.215;MAF_USDA=2.941
NC_035093.1	23158881	.	C	T	.	.	MAF_USDA=11.765
NC_035093.1	23158909	.	A	T	.	.	MAF_INRAE=21.519;MAF_USDA=45.882
NC_035093.1	23158956	.	C	T	.	.	MAF_INRAE=27.848;MAF_USDA=2.941
NC_035093.1	23159001	.	T	C	.	.	MAF_USDA=4.918
NC_035093.1	23159042	.	G	T	.	.	MAF_INRAE=27.848;MAF_USDA=2.941
NC_035093.1	23159075	.	G	T	.	.	MAF_USDA=1.639
NC_035093.1	23159172	.	G	A	.	.	MAF_INRAE=49.367;MAF_USDA=42.941
NC_035093.1	23159176	.	T	A	.	.	MAF_INRAE=7.5;MAF_USDA=5.738
NC_035093.1	23159350	.	C	T	.	.	MAF_INRAE=49.367;MAF_USDA=44.118
NC_035093.1	23159510	.	A	C	.	.	MAF_INRAE=22.152;MAF_USDA=16.393
NC_035093.1	23159531	.	A	T	.	.	MAF_INRAE=21.519;MAF_USDA=47.059
NC_035093.1	23159662	.	G	A	.	.	MAF_INRAE=27.848;MAF_USDA=2.941
NC_035093.1	23159756	.	G	T	.	.	MAF_INRAE=27.848;MAF_USDA=2.941
NC_035093.1	23159782	.	A	G	.	.	MAF_INRAE=27.848;MAF_USDA=2.941
NC_035093.1	23159824	.	T	A	.	.	MAF_INRAE=27.848;MAF_USDA=2.941
NC_035093.1	23159884	.	G	C	.	.	MAF_USDA=37.5
NC_035093.1	23159885	.	T	A	.	.	MAF_INRAE=47.5;MAF_USDA=37.5
NC_035093.1	23159923	.	G	T	.	.	MAF_INRAE=27.848;MAF_USDA=2.941
NC_035093.1	23159974	.	G	T	.	.	MAF_INRAE=27.848;MAF_USDA=2.941
NC_035093.1	23160010	.	C	T	.	.	MAF_INRAE=21.519;MAF_USDA=48.235
NC_035093.1	23160076	.	T	G	.	.	MAF_USDA=4.098
NC_035093.1	23160147	.	C	T	.	.	MAF_USDA=1.639
NC_035093.1	23160154	.	A	T	.	.	MAF_INRAE=23.333;MAF_USDA=1.807
NC_035093.1	23160209	.	G	A	.	.	MAF_INRAE=11.667;MAF_USDA=14.706
NC_035093.1	23160227	.	A	G	.	.	MAF_INRAE=18.987;MAF_USDA=13.529
NC_035093.1	23160246	.	A	C	.	.	MAF_INRAE=18.987;MAF_USDA=13.529
NC_035093.1	23160359	.	A	T	.	.	MAF_INRAE=30.833;MAF_USDA=7.5
NC_035093.1	23160694	.	T	A	.	.	MAF_USDA=2.459
NC_035093.1	23160723	.	T	C	.	.	MAF_INRAE=27.215;MAF_USDA=2.941
NC_035093.1	23160836	.	G	C	.	.	MAF_INRAE=27.848;MAF_USDA=2.941
NC_035093.1	23160880	.	A	G	.	.	MAF_INRAE=27.848;MAF_USDA=2.083
NC_035093.1	23160951	.	G	A	.	.	MAF_INRAE=17.722;MAF_USDA=26.471
NC_035093.1	23161159	.	T	G	.	.	MAF_INRAE=18.987;MAF_USDA=14.118
NC_035093.1	23161261	.	T	C	.	.	MAF_INRAE=21.519;MAF_USDA=46.471
NC_035093.1	23161316	.	A	G	.	.	MAF_INRAE=21.519;MAF_USDA=47.059
NC_035093.1	23161568	.	A	G	.	.	MAF_INRAE=27.215;MAF_USDA=2.976
NC_035093.1	23161681	.	T	C	.	.	MAF_INRAE=22.152;MAF_USDA=47.059
NC_035093.1	23161829	.	G	A	.	.	MAF_INRAE=27.848;MAF_USDA=3.529
NC_035093.1	23161944	.	G	A	.	.	MAF_INRAE=25.0
NC_035093.1	23161952	.	A	G	.	.	MAF_USDA=35.417
NC_035093.1	23161953	.	A	G	.	.	MAF_USDA=20.833
NC_035093.1	23161978	.	G	A	.	.	MAF_INRAE=26.316;MAF_USDA=9.412
NC_035093.1	23162085	.	T	C	.	.	MAF_INRAE=6.667;MAF_USDA=1.639
NC_035093.1	23162122	.	C	A	.	.	MAF_USDA=2.459
NC_035093.1	23162176	.	C	A	.	.	MAF_INRAE=21.519;MAF_USDA=47.647
NC_035093.1	23162185	.	T	C	.	.	MAF_INRAE=27.848;MAF_USDA=2.353
NC_035093.1	23162285	.	G	T	.	.	MAF_USDA=10.417
NC_035093.1	23162370	.	A	G	.	.	MAF_INRAE=21.519;MAF_USDA=47.059
NC_035093.1	23162536	.	T	C	.	.	MAF_INRAE=12.5;MAF_USDA=15.294
NC_035093.1	23162541	.	C	A	.	.	MAF_INRAE=27.848;MAF_USDA=2.941
NC_035093.1	23162656	.	G	T	.	.	MAF_USDA=1.639
NC_035093.1	23162700	.	C	T	.	.	MAF_INRAE=49.367;MAF_USDA=45.294
NC_035093.1	23163092	.	T	C	.	.	MAF_INRAE=7.5;MAF_USDA=5.738
NC_035093.1	23163186	.	A	G	.	.	MAF_INRAE=22.152;MAF_USDA=17.213
NC_035093.1	23163304	.	G	A	.	.	MAF_INRAE=18.987;MAF_USDA=14.118
NC_035093.1	23163341	.	C	T	.	.	MAF_USDA=6.557
NC_035093.1	23163564	.	G	T	.	.	MAF_INRAE=5.0;MAF_USDA=7.647
NC_035093.1	23163657	.	T	A	.	.	MAF_INRAE=27.848;MAF_USDA=2.083
NC_035093.1	23163713	.	C	T	.	.	MAF_INRAE=27.848;MAF_USDA=2.941
NC_035093.1	23163758	.	A	G	.	.	MAF_INRAE=27.848;MAF_USDA=2.941
NC_035093.1	23163828	.	A	T	.	.	MAF_USDA=4.167
NC_035093.1	23164022	.	T	A	.	.	MAF_USDA=2.941
NC_035093.1	23164024	.	T	A	.	.	MAF_USDA=2.941
NC_035093.1	23164025	.	A	T	.	.	MAF_USDA=2.941
NC_035093.1	23164048	.	T	C	.	.	MAF_INRAE=21.519;MAF_USDA=35.882
NC_035093.1	23164100	.	G	C	.	.	MAF_INRAE=49.367;MAF_USDA=44.118
NC_035093.1	23164578	.	G	A	.	.	MAF_USDA=3.279
NC_035093.1	23164611	.	A	G	.	.	MAF_INRAE=3.333
NC_035093.1	23165023	.	A	T	.	.	MAF_USDA=2.459
NC_035093.1	23165140	.	G	C	.	.	MAF_INRAE=27.848;MAF_USDA=2.941
NC_035093.1	23165144	.	C	T	.	.	MAF_INRAE=23.333;MAF_USDA=2.941
NC_035093.1	23165175	.	A	T	.	.	MAF_INRAE=21.519;MAF_USDA=47.059
NC_035093.1	23165291	.	A	C	.	.	MAF_INRAE=27.848;MAF_USDA=2.941
NC_035093.1	23165402	.	G	T	.	.	MAF_INRAE=49.367;MAF_USDA=40.0
NC_035093.1	23165427	.	T	C	.	.	MAF_INRAE=27.848;MAF_USDA=2.941
NC_035093.1	23165481	.	A	G	.	.	MAF_INRAE=21.519;MAF_USDA=47.059
NC_035093.1	23165554	.	G	T	.	.	MAF_USDA=2.459
NC_035093.1	23165630	.	G	A	.	.	MAF_INRAE=25.949;MAF_USDA=2.941
NC_035093.1	23165635	.	C	T	.	.	MAF_USDA=3.279
NC_035093.1	23165662	.	C	A	.	.	MAF_INRAE=27.215;MAF_USDA=2.941
NC_035093.1	23165693	.	A	T	.	.	MAF_INRAE=27.848;MAF_USDA=2.941
NC_035093.1	23165711	.	C	T	.	.	MAF_USDA=4.167
NC_035093.1	23165712	.	G	A	.	.	MAF_USDA=1.639
NC_035093.1	23165742	.	A	C	.	.	MAF_INRAE=49.367;MAF_USDA=44.118
NC_035093.1	23165797	.	A	G	.	.	MAF_INRAE=27.848;MAF_USDA=2.353
NC_035093.1	23165835	.	G	A	.	.	MAF_INRAE=27.848;MAF_USDA=2.941
NC_035093.1	23165878	.	A	C	.	.	MAF_USDA=2.459
NC_035093.1	23165889	.	C	A	.	.	MAF_INRAE=27.848;MAF_USDA=2.941
NC_035093.1	23165908	.	C	T	.	.	MAF_INRAE=27.848;MAF_USDA=2.941
NC_035093.1	23165996	.	T	C	.	.	MAF_INRAE=21.519;MAF_USDA=46.471
NC_035093.1	23166023	.	C	A	.	.	MAF_INRAE=27.848;MAF_USDA=2.941
NC_035093.1	23166092	.	T	A	.	.	MAF_INRAE=27.848;MAF_USDA=2.941
NC_035093.1	23166295	.	G	A	.	.	MAF_USDA=1.639
NC_035093.1	23166302	.	T	G	.	.	MAF_USDA=1.639
NC_035093.1	23166532	.	C	A	.	.	MAF_USDA=2.941
NC_035093.1	23166545	.	A	C	.	.	MAF_USDA=2.083
NC_035093.1	23166720	.	G	A	.	.	MAF_USDA=4.918
NC_035093.1	23166723	.	C	A	.	.	MAF_INRAE=14.557;MAF_USDA=5.882
NC_035093.1	23166735	.	G	A	.	.	MAF_INRAE=7.5;MAF_USDA=4.918
NC_035093.1	23166783	.	T	C	.	.	MAF_INRAE=42.105;MAF_USDA=2.941
NC_035093.1	23166888	.	C	A	.	.	MAF_INRAE=21.519;MAF_USDA=44.118
NC_035093.1	23167089	.	T	G	.	.	MAF_INRAE=49.367;MAF_USDA=43.529
NC_035093.1	23167165	.	T	A	.	.	MAF_INRAE=27.848;MAF_USDA=2.941
NC_035093.1	23167206	.	C	T	.	.	MAF_INRAE=27.848;MAF_USDA=2.941
NC_035093.1	23167213	.	G	T	.	.	MAF_INRAE=12.5;MAF_USDA=14.706
NC_035093.1	23167312	.	C	A	.	.	MAF_INRAE=27.848;MAF_USDA=2.941
NC_035093.1	23167333	.	G	C	.	.	MAF_USDA=7.647
NC_035093.1	23167335	.	G	A	.	.	MAF_INRAE=22.152;MAF_USDA=47.059
NC_035093.1	23167342	.	C	A	.	.	MAF_INRAE=15.19;MAF_USDA=20.833
NC_035093.1	23167436	.	G	C	.	.	MAF_INRAE=49.367;MAF_USDA=44.118
NC_035093.1	23167530	.	G	T	.	.	MAF_INRAE=30.38
NC_035093.1	23168131	.	T	C	.	.	MAF_USDA=3.279
NC_035093.1	23168215	.	T	A	.	.	MAF_INRAE=28.481
NC_035093.1	23168242	.	G	T	.	.	MAF_INRAE=18.987;MAF_USDA=14.706
NC_035093.1	23168288	.	G	A	.	.	MAF_INRAE=27.848;MAF_USDA=2.941
NC_035093.1	23168303	.	G	T	.	.	MAF_INRAE=27.848;MAF_USDA=2.941
NC_035093.1	23168582	.	G	T	.	.	MAF_INRAE=27.848;MAF_USDA=2.083
NC_035093.1	23168800	.	A	G	.	.	MAF_INRAE=22.152;MAF_USDA=17.5
NC_035093.1	23168957	.	G	T	.	.	MAF_USDA=2.459
NC_035093.1	23169219	.	T	A	.	.	MAF_INRAE=7.5;MAF_USDA=5.738
NC_035093.1	23169278	.	C	T	.	.	MAF_INRAE=50.0;MAF_USDA=43.529
NC_035093.1	23169389	.	C	G	.	.	MAF_INRAE=27.848;MAF_USDA=2.941
NC_035093.1	23169526	.	A	C	.	.	MAF_INRAE=27.848;MAF_USDA=2.941
NC_035093.1	23169530	.	C	T	.	.	MAF_INRAE=23.333;MAF_USDA=2.941
NC_035093.1	23169752	.	A	T	.	.	MAF_USDA=1.639
NC_035093.1	23169767	.	A	T	.	.	MAF_INRAE=31.646;MAF_USDA=30.0
NC_035093.1	23169908	.	T	C	.	.	MAF_INRAE=18.987;MAF_USDA=14.118
NC_035093.1	23169923	.	C	T	.	.	MAF_INRAE=28.481;MAF_USDA=2.941
NC_035093.1	23169950	.	A	G	.	.	MAF_INRAE=22.152;MAF_USDA=47.059
NC_035093.1	23169951	.	A	G	.	.	MAF_INRAE=24.167;MAF_USDA=47.059
NC_035093.1	23170000	.	G	T	.	.	MAF_INRAE=31.646;MAF_USDA=27.059
NC_035093.1	23170049	.	C	G	.	.	MAF_INRAE=27.848;MAF_USDA=2.941
NC_035093.1	23170050	.	T	C	.	.	MAF_INRAE=23.333;MAF_USDA=2.941
NC_035093.1	23170115	.	C	T	.	.	MAF_USDA=1.639
NC_035093.1	23170438	.	T	C	.	.	MAF_INRAE=27.215;MAF_USDA=2.941
NC_035093.1	23170520	.	T	C	.	.	MAF_INRAE=22.152;MAF_USDA=47.059
NC_035093.1	23170633	.	T	C	.	.	MAF_INRAE=27.848;MAF_USDA=2.941
NC_035093.1	23170811	.	T	C	.	.	MAF_INRAE=31.646;MAF_USDA=30.588
NC_035093.1	23170898	.	A	T	.	.	MAF_USDA=2.459
NC_035093.1	23170906	.	G	A	.	.	MAF_INRAE=28.481;MAF_USDA=2.353
NC_035093.1	23170908	.	A	G	.	.	MAF_INRAE=21.519;MAF_USDA=18.033
NC_035093.1	23170909	.	C	T	.	.	MAF_INRAE=5.0;MAF_USDA=8.235
NC_035093.1	23170919	.	T	C	.	.	MAF_INRAE=46.835;MAF_USDA=28.824
NC_035093.1	23171011	.	G	A	.	.	MAF_INRAE=14.167;MAF_USDA=14.118
NC_035093.1	23171654	.	C	T	.	.	MAF_USDA=8.333
NC_035093.1	23171976	.	C	T	.	.	MAF_INRAE=22.152;MAF_USDA=16.393
NC_035093.1	23172100	.	A	T	.	.	MAF_INRAE=13.291;MAF_USDA=14.583
NC_035093.1	23172133	.	T	C	.	.	MAF_INRAE=26.316;MAF_USDA=20.833
NC_035093.1	23172136	.	A	C	.	.	MAF_USDA=20.833
NC_035093.1	23172139	.	T	C	.	.	MAF_INRAE=42.105;MAF_USDA=2.083
NC_035093.1	23172567	.	C	T	.	.	MAF_USDA=2.353
NC_035093.1	23172572	.	C	A	.	.	MAF_USDA=25.0
NC_035093.1	23172666	.	C	A	.	.	MAF_INRAE=20.886;MAF_USDA=18.033
NC_035093.1	23172713	.	A	T	.	.	MAF_INRAE=6.667
NC_035093.1	23172825	.	T	A	.	.	MAF_INRAE=31.646;MAF_USDA=30.588
NC_035093.1	23172984	.	G	A	.	.	MAF_USDA=2.459
NC_035093.1	23173078	.	T	C	.	.	MAF_USDA=8.333
NC_035093.1	23173198	.	A	G	.	.	MAF_INRAE=27.215;MAF_USDA=2.941
NC_035093.1	23173217	.	G	T	.	.	MAF_INRAE=22.152;MAF_USDA=15.574
NC_035093.1	23173270	.	G	T	.	.	MAF_INRAE=3.333
NC_035093.1	23173280	.	T	G	.	.	MAF_INRAE=31.013;MAF_USDA=30.0
NC_035093.1	23173377	.	A	T	.	.	MAF_USDA=17.647
NC_035093.1	23173431	.	T	C	.	.	MAF_INRAE=41.772;MAF_USDA=32.941
NC_035093.1	23173472	.	A	C	.	.	MAF_USDA=6.557
NC_035093.1	23173486	.	A	G	.	.	MAF_INRAE=22.152;MAF_USDA=46.471
NC_035093.1	23173512	.	G	A	.	.	MAF_INRAE=22.152;MAF_USDA=17.213
NC_035093.1	23173604	.	A	G	.	.	MAF_USDA=2.459
NC_035093.1	23173606	.	T	C	.	.	MAF_USDA=2.459
NC_035093.1	23173631	.	A	G	.	.	MAF_USDA=4.098
NC_035093.1	23173669	.	C	A	.	.	MAF_USDA=17.213
NC_035093.1	23173678	.	T	C	.	.	MAF_USDA=15.574
NC_035093.1	23173695	.	C	T	.	.	MAF_USDA=19.672
NC_035093.1	23173705	.	T	C	.	.	MAF_USDA=11.765
NC_035093.1	23173708	.	C	A	.	.	MAF_USDA=14.167
NC_035093.1	23173713	.	T	A	.	.	MAF_USDA=11.905
NC_035093.1	23173717	.	C	T	.	.	MAF_USDA=16.667
NC_035093.1	23173739	.	C	T	.	.	MAF_USDA=14.706
NC_035093.1	23173757	.	C	A	.	.	MAF_USDA=7.377
NC_035093.1	23173758	.	T	C	.	.	MAF_USDA=7.377
NC_035093.1	23173777	.	C	T	.	.	MAF_USDA=4.918
NC_035093.1	23173844	.	C	T	.	.	MAF_USDA=4.918
NC_035093.1	23174026	.	G	T	.	.	MAF_INRAE=31.013;MAF_USDA=32.941
NC_035093.1	23174028	.	T	G	.	.	MAF_INRAE=23.333;MAF_USDA=2.941
NC_035093.1	23174029	.	C	A	.	.	MAF_INRAE=37.5;MAF_USDA=30.588
NC_035093.1	23174051	.	G	C	.	.	MAF_INRAE=23.333;MAF_USDA=2.083
NC_035093.1	23174053	.	C	T	.	.	MAF_INRAE=23.333;MAF_USDA=2.083
NC_035093.1	23174054	.	C	T	.	.	MAF_INRAE=23.333;MAF_USDA=2.083
NC_035093.1	23174056	.	G	A	.	.	MAF_INRAE=23.333;MAF_USDA=2.083
NC_035093.1	23174076	.	T	A	.	.	MAF_INRAE=26.582;MAF_USDA=2.941
NC_035093.1	23174077	.	C	A	.	.	MAF_INRAE=21.667;MAF_USDA=3.529
NC_035093.1	23174078	.	C	A	.	.	MAF_INRAE=22.5;MAF_USDA=3.529
NC_035093.1	23174127	.	C	A	.	.	MAF_USDA=4.098
NC_035093.1	23174188	.	G	T	.	.	MAF_USDA=1.639
NC_035093.1	23174227	.	G	A	.	.	MAF_INRAE=23.333
NC_035093.1	23174323	.	G	A	.	.	MAF_INRAE=28.481;MAF_USDA=2.083
NC_035093.1	23174330	.	A	T	.	.	MAF_INRAE=5.263
NC_035093.1	23174477	.	C	T	.	.	MAF_INRAE=23.333;MAF_USDA=2.083
NC_035093.1	23174640	.	A	G	.	.	MAF_INRAE=27.848;MAF_USDA=2.083
NC_035093.1	23174751	.	T	G	.	.	MAF_INRAE=42.105
NC_035093.1	23174817	.	C	T	.	.	MAF_INRAE=18.354;MAF_USDA=13.529
NC_035093.1	23174852	.	C	T	.	.	MAF_INRAE=27.848;MAF_USDA=2.941
NC_035093.1	23174913	.	G	A	.	.	MAF_USDA=3.279
NC_035093.1	23174935	.	T	A	.	.	MAF_USDA=2.459
NC_035093.1	23174947	.	A	G	.	.	MAF_USDA=11.765
NC_035093.1	23174952	.	C	T	.	.	MAF_USDA=4.918
NC_035093.1	23175000	.	T	C	.	.	MAF_INRAE=18.987;MAF_USDA=12.353
NC_035093.1	23175027	.	C	T	.	.	MAF_USDA=2.353
NC_035093.1	23175098	.	T	C	.	.	MAF_USDA=4.167
NC_035093.1	23175173	.	T	C	.	.	MAF_USDA=5.738
NC_035093.1	23175174	.	T	A	.	.	MAF_USDA=6.25
NC_035093.1	23175181	.	C	T	.	.	MAF_INRAE=18.987;MAF_USDA=13.529
NC_035093.1	23175387	.	G	A	.	.	MAF_INRAE=22.152;MAF_USDA=18.033
NC_035093.1	23175436	.	G	A	.	.	MAF_INRAE=27.215;MAF_USDA=3.529
NC_035093.1	23175439	.	A	C	.	.	MAF_INRAE=22.5;MAF_USDA=2.941
NC_035093.1	23175480	.	G	A	.	.	MAF_INRAE=12.5;MAF_USDA=13.529
NC_035093.1	23175503	.	G	A	.	.	MAF_USDA=6.25
NC_035093.1	23175546	.	G	T	.	.	MAF_INRAE=21.519;MAF_USDA=31.176
NC_035093.1	23175628	.	T	C	.	.	MAF_INRAE=22.152;MAF_USDA=27.059
NC_035093.1	23175706	.	G	C	.	.	MAF_INRAE=27.215;MAF_USDA=2.941
NC_035093.1	23175711	.	CCATAA	CCATAG	.	.	MAF_USDA=39.583
NC_035093.1	23175716	.	A	G	.	.	MAF_INRAE=22.152
NC_035093.1	23175819	.	C	A	.	.	MAF_INRAE=21.519;MAF_USDA=16.393
NC_035093.1	23175909	.	A	G	.	.	MAF_USDA=2.459
NC_035093.1	23175992	.	C	A	.	.	MAF_INRAE=21.519;MAF_USDA=16.393
NC_035093.1	23176137	.	C	A	.	.	MAF_USDA=1.639
NC_035093.1	23176401	.	C	A	.	.	MAF_INRAE=31.646;MAF_USDA=26.471
NC_035093.1	23176403	.	G	C	.	.	MAF_INRAE=38.333;MAF_USDA=26.471
NC_035093.1	23176518	.	G	A	.	.	MAF_INRAE=12.5;MAF_USDA=14.118
NC_035093.1	23176670	.	G	T	.	.	MAF_INRAE=27.848;MAF_USDA=3.279
NC_035093.1	23176671	.	G	A	.	.	MAF_INRAE=22.152;MAF_USDA=16.393
NC_035093.1	23176729	.	A	C	.	.	MAF_INRAE=18.354;MAF_USDA=11.765
NC_035093.1	23177010	.	T	G	.	.	MAF_USDA=4.118
NC_035093.1	23177034	.	C	T	.	.	MAF_INRAE=18.987;MAF_USDA=13.529
NC_035093.1	23177335	.	G	C	.	.	MAF_USDA=11.765
NC_035093.1	23177377	.	C	T	.	.	MAF_INRAE=27.848;MAF_USDA=2.976
NC_035093.1	23177402	.	T	A	.	.	MAF_INRAE=21.519;MAF_USDA=50.0
NC_035093.1	23177540	.	C	G	.	.	MAF_INRAE=27.848;MAF_USDA=2.941
NC_035093.1	23178113	.	C	A	.	.	MAF_USDA=2.459
NC_035093.1	23178230	.	G	A	.	.	MAF_INRAE=27.848;MAF_USDA=2.941
NC_035093.1	23178232	.	G	A	.	.	MAF_USDA=5.882
NC_035093.1	23178375	.	G	T	.	.	MAF_USDA=2.941
NC_035093.1	23178460	.	C	A	.	.	MAF_USDA=4.098
NC_035093.1	23178473	.	A	T	.	.	MAF_INRAE=21.519;MAF_USDA=30.588
NC_035093.1	23178474	.	A	G	.	.	MAF_INRAE=38.333;MAF_USDA=30.588
NC_035093.1	23178571	.	C	A	.	.	MAF_INRAE=19.62;MAF_USDA=12.941
NC_035093.1	23178628	.	T	A	.	.	MAF_USDA=2.353
NC_035093.1	23178647	.	T	A	.	.	MAF_INRAE=11.667;MAF_USDA=12.353
NC_035093.1	23178648	.	T	A	.	.	MAF_INRAE=19.62;MAF_USDA=44.706
NC_035093.1	23178755	.	C	T	.	.	MAF_USDA=1.639
NC_035093.1	23178931	.	C	A	.	.	MAF_USDA=4.118
NC_035093.1	23178932	.	A	G	.	.	MAF_USDA=4.118
NC_035093.1	23178995	.	C	T	.	.	MAF_INRAE=3.797;MAF_USDA=5.882
NC_035093.1	23179070	.	C	T	.	.	MAF_INRAE=22.785;MAF_USDA=2.083
NC_035093.1	23179151	.	G	T	.	.	MAF_INRAE=27.215;MAF_USDA=2.353
NC_035093.1	23179290	.	C	A	.	.	MAF_INRAE=27.215;MAF_USDA=2.941
NC_035093.1	23179319	.	C	A	.	.	MAF_INRAE=22.152;MAF_USDA=18.033
NC_035093.1	23179435	.	C	T	.	.	MAF_INRAE=27.215;MAF_USDA=2.941
NC_035093.1	23179646	.	T	C	.	.	MAF_INRAE=37.342;MAF_USDA=36.471
NC_035093.1	23179668	.	C	A	.	.	MAF_INRAE=8.861;MAF_USDA=9.016
NC_035093.1	23179779	.	T	C	.	.	MAF_INRAE=27.215;MAF_USDA=2.976
NC_035093.1	23179793	.	G	A	.	.	MAF_USDA=1.639
NC_035093.1	23179836	.	A	T	.	.	MAF_USDA=1.639
NC_035093.1	23179852	.	G	C	.	.	MAF_INRAE=15.823;MAF_USDA=8.824
NC_035093.1	23179859	.	G	A	.	.	MAF_INRAE=27.848;MAF_USDA=2.941
NC_035093.1	23179878	.	G	T	.	.	MAF_USDA=1.639
NC_035093.1	23180138	.	G	T	.	.	MAF_USDA=17.059
NC_035093.1	23180179	.	A	C	.	.	MAF_INRAE=23.333;MAF_USDA=3.529
NC_035093.1	23180288	.	A	T	.	.	MAF_USDA=4.167
NC_035093.1	23180406	.	C	T	.	.	MAF_INRAE=27.848;MAF_USDA=2.941
NC_035093.1	23180413	.	C	T	.	.	MAF_USDA=4.098
NC_035093.1	23180553	.	C	A	.	.	MAF_INRAE=27.215;MAF_USDA=2.976
NC_035093.1	23180583	.	G	A	.	.	MAF_INRAE=22.152;MAF_USDA=17.213
NC_035093.1	23180789	.	G	A	.	.	MAF_INRAE=27.848;MAF_USDA=2.941
NC_035093.1	23180898	.	C	T	.	.	MAF_USDA=17.647
NC_035093.1	23180913	.	A	G	.	.	MAF_USDA=2.459
NC_035093.1	23180985	.	A	T	.	.	MAF_INRAE=27.848;MAF_USDA=2.941
NC_035093.1	23181048	.	G	A	.	.	MAF_INRAE=5.0;MAF_USDA=6.471
NC_035093.1	23181119	.	A	T	.	.	MAF_INRAE=15.789;MAF_USDA=29.412
NC_035093.1	23181162	.	T	G	.	.	MAF_INRAE=22.152;MAF_USDA=46.471
NC_035093.1	23181177	.	A	G	.	.	MAF_INRAE=28.481;MAF_USDA=2.941
NC_035093.1	23181250	.	T	G	.	.	MAF_INRAE=37.342;MAF_USDA=35.882
NC_035093.1	23181263	.	G	A	.	.	MAF_INRAE=5.0;MAF_USDA=8.824
NC_035093.1	23181268	.	T	C	.	.	MAF_INRAE=5.0;MAF_USDA=8.235
NC_035093.1	23181285	.	A	C	.	.	MAF_INRAE=25.949;MAF_USDA=20.0
NC_035093.1	23181301	.	T	A	.	.	MAF_INRAE=5.0;MAF_USDA=8.235
NC_035093.1	23181305	.	T	G	.	.	MAF_INRAE=27.848;MAF_USDA=2.941
NC_035093.1	23181417	.	C	T	.	.	MAF_INRAE=15.823;MAF_USDA=8.824
NC_035093.1	23181473	.	T	C	.	.	MAF_USDA=17.647
NC_035093.1	23181507	.	C	T	.	.	MAF_USDA=11.765
NC_035093.1	23181525	.	T	C	.	.	MAF_INRAE=27.848;MAF_USDA=2.941
NC_035093.1	23181564	.	C	T	.	.	MAF_INRAE=15.823;MAF_USDA=8.824
NC_035093.1	23181577	.	T	G	.	.	MAF_INRAE=27.848;MAF_USDA=2.941
NC_035093.1	23181618	.	T	G	.	.	MAF_INRAE=27.848;MAF_USDA=2.941
NC_035093.1	23181778	.	T	G	.	.	MAF_USDA=2.459
NC_035093.1	23181795	.	C	A	.	.	MAF_USDA=2.459
NC_035093.1	23181823	.	A	C	.	.	MAF_INRAE=3.333;MAF_USDA=18.824
NC_035093.1	23181892	.	G	T	.	.	MAF_INRAE=11.667;MAF_USDA=12.5
NC_035093.1	23182278	.	T	A	.	.	MAF_INRAE=37.342;MAF_USDA=32.353
NC_035093.1	23182351	.	T	G	.	.	MAF_INRAE=27.215;MAF_USDA=2.941
NC_035093.1	23182468	.	G	A	.	.	MAF_INRAE=18.987;MAF_USDA=10.588
NC_035093.1	23182571	.	C	T	.	.	MAF_INRAE=15.823;MAF_USDA=8.824
NC_035093.1	23182579	.	C	T	.	.	MAF_INRAE=27.215;MAF_USDA=2.941
NC_035093.1	23182663	.	C	T	.	.	MAF_USDA=4.098
NC_035093.1	23182676	.	G	A	.	.	MAF_USDA=3.279
NC_035093.1	23182709	.	G	A	.	.	MAF_INRAE=7.5
NC_035093.1	23182712	.	G	T	.	.	MAF_USDA=3.279
NC_035093.1	23182794	.	C	T	.	.	MAF_USDA=1.639
NC_035093.1	23182800	.	G	A	.	.	MAF_INRAE=6.667;MAF_USDA=7.059
NC_035093.1	23182848	.	G	A	.	.	MAF_USDA=29.412
NC_035093.1	23183074	.	G	T	.	.	MAF_INRAE=35.443;MAF_USDA=30.357
NC_035093.1	23183119	.	C	A	.	.	MAF_USDA=3.333
NC_035093.1	23183221	.	C	A	.	.	MAF_INRAE=27.848;MAF_USDA=2.941
NC_035093.1	23183227	.	G	A	.	.	MAF_INRAE=27.848;MAF_USDA=3.529
NC_035093.1	23183292	.	T	C	.	.	MAF_INRAE=14.557;MAF_USDA=3.529
NC_035093.1	23183306	.	G	C	.	.	MAF_INRAE=34.81;MAF_USDA=29.412
NC_035093.1	23183497	.	A	T	.	.	MAF_INRAE=15.823;MAF_USDA=7.647
NC_035093.1	23183595	.	G	T	.	.	MAF_INRAE=15.823;MAF_USDA=8.824
NC_035093.1	23183674	.	T	C	.	.	MAF_INRAE=21.519;MAF_USDA=47.647
NC_035093.1	23183736	.	T	G	.	.	MAF_INRAE=37.342;MAF_USDA=32.353
NC_035093.1	23183762	.	T	A	.	.	MAF_INRAE=27.848;MAF_USDA=2.941
NC_035093.1	23183797	.	A	T	.	.	MAF_INRAE=27.848;MAF_USDA=3.529
NC_035093.1	23183976	.	G	T	.	.	MAF_INRAE=14.557;MAF_USDA=3.529
NC_035093.1	23184219	.	T	C	.	.	MAF_USDA=1.639
NC_035093.1	23184268	.	C	T	.	.	MAF_INRAE=27.848;MAF_USDA=2.941
NC_035093.1	23184306	.	G	C	.	.	MAF_INRAE=27.848;MAF_USDA=2.941
NC_035093.1	23184385	.	T	A	.	.	MAF_INRAE=12.658;MAF_USDA=17.059
NC_035093.1	23184429	.	C	T	.	.	MAF_INRAE=27.848;MAF_USDA=2.941
NC_035093.1	23184698	.	C	T	.	.	MAF_INRAE=13.291;MAF_USDA=16.667
NC_035093.1	23184837	.	T	C	.	.	MAF_INRAE=27.848;MAF_USDA=2.941
NC_035093.1	23184938	.	T	C	.	.	MAF_INRAE=27.848;MAF_USDA=2.941
NC_035093.1	23184953	.	G	A	.	.	MAF_INRAE=27.848;MAF_USDA=2.941
NC_035093.1	23185004	.	G	A	.	.	MAF_INRAE=22.785;MAF_USDA=17.213
NC_035093.1	23185141	.	A	G	.	.	MAF_USDA=4.098
NC_035093.1	23185231	.	G	C	.	.	MAF_INRAE=27.848;MAF_USDA=2.083
NC_035093.1	23185260	.	C	A	.	.	MAF_USDA=4.098
NC_035093.1	23185262	.	T	G	.	.	MAF_USDA=4.098
NC_035093.1	23185272	.	T	C	.	.	MAF_INRAE=27.848;MAF_USDA=3.279
NC_035093.1	23185377	.	G	T	.	.	MAF_INRAE=15.19;MAF_USDA=8.235
NC_035093.1	23185406	.	T	C	.	.	MAF_USDA=5.738
NC_035093.1	23185407	.	G	A	.	.	MAF_USDA=3.279
NC_035093.1	23185427	.	TT	TG	.	.	MAF_USDA=31.25
NC_035093.1	23185428	.	T	G	.	.	MAF_INRAE=24.167;MAF_USDA=42.623
NC_035093.1	23185445	.	G	A	.	.	MAF_USDA=5.294
NC_035093.1	23185466	.	C	T	.	.	MAF_USDA=3.279
NC_035093.1	23185492	.	G	T	.	.	MAF_USDA=5.738
NC_035093.1	23185498	.	T	C	.	.	MAF_INRAE=5.0;MAF_USDA=7.059
NC_035093.1	23185511	.	C	T	.	.	MAF_INRAE=23.333;MAF_USDA=22.941
NC_035093.1	23185563	.	G	A	.	.	MAF_INRAE=23.333;MAF_USDA=2.941
NC_035093.1	23185638	.	C	A	.	.	MAF_INRAE=15.823;MAF_USDA=20.833
NC_035093.1	23185738	.	C	T	.	.	MAF_USDA=4.918
NC_035093.1	23185763	.	C	A	.	.	MAF_USDA=2.459
NC_035093.1	23185905	.	G	T	.	.	MAF_INRAE=5.0;MAF_USDA=8.235
NC_035093.1	23185949	.	G	A	.	.	MAF_INRAE=12.658;MAF_USDA=16.471
NC_035093.1	23185985	.	G	T	.	.	MAF_INRAE=38.333;MAF_USDA=18.75
NC_035093.1	23186016	.	A	C	.	.	MAF_INRAE=12.658;MAF_USDA=16.471
NC_035093.1	23186078	.	C	A	.	.	MAF_INRAE=12.658;MAF_USDA=16.471
NC_035093.1	23186088	.	G	C	.	.	MAF_USDA=4.098
NC_035093.1	23186371	.	T	A	.	.	MAF_INRAE=27.848;MAF_USDA=2.941
NC_035093.1	23186372	.	T	G	.	.	MAF_INRAE=23.333;MAF_USDA=26.471
NC_035093.1	23186377	.	T	G	.	.	MAF_USDA=1.639
NC_035093.1	23186394	.	A	G	.	.	MAF_INRAE=27.848;MAF_USDA=3.529
NC_035093.1	23186460	.	G	A	.	.	MAF_INRAE=5.0;MAF_USDA=18.75
NC_035093.1	23186498	.	T	G	.	.	MAF_USDA=5.738
NC_035093.1	23186507	.	C	T	.	.	MAF_USDA=3.279
NC_035093.1	23186622	.	C	A	.	.	MAF_INRAE=3.797;MAF_USDA=5.882
NC_035093.1	23186623	.	G	C	.	.	MAF_INRAE=27.215;MAF_USDA=2.941
NC_035093.1	23186773	.	C	A	.	.	MAF_USDA=1.639
NC_035093.1	23186910	.	C	A	.	.	MAF_INRAE=15.19;MAF_USDA=20.833
NC_035093.1	23186986	.	G	T	.	.	MAF_USDA=8.333
NC_035093.1	23187149	.	C	T	.	.	MAF_USDA=1.639
NC_035093.1	23187160	.	T	G	.	.	MAF_USDA=4.918
NC_035093.1	23187296	.	G	A	.	.	MAF_INRAE=12.658;MAF_USDA=16.471
NC_035093.1	23187383	.	G	A	.	.	MAF_USDA=4.098
NC_035093.1	23187526	.	G	A	.	.	MAF_USDA=4.918
NC_035093.1	23187538	.	A	T	.	.	MAF_INRAE=27.215;MAF_USDA=3.529
NC_035093.1	23187574	.	C	T	.	.	MAF_INRAE=8.861;MAF_USDA=9.016
NC_035093.1	23187789	.	T	G	.	.	MAF_USDA=16.667
NC_035093.1	23187978	.	T	A	.	.	MAF_INRAE=27.848;MAF_USDA=2.941
NC_035093.1	23188017	.	G	T	.	.	MAF_INRAE=21.519;MAF_USDA=18.033
NC_035093.1	23188018	.	C	G	.	.	MAF_INRAE=27.848;MAF_USDA=2.941
NC_035093.1	23188027	.	C	T	.	.	MAF_USDA=1.639
NC_035093.1	23188028	.	G	A	.	.	MAF_INRAE=15.823;MAF_USDA=8.824
NC_035093.1	23188073	.	G	T	.	.	MAF_USDA=1.639
NC_035093.1	23188114	.	G	A	.	.	MAF_USDA=1.639
NC_035093.1	23188172	.	A	G	.	.	MAF_INRAE=27.848;MAF_USDA=3.279
NC_035093.1	23188261	.	G	A	.	.	MAF_INRAE=22.152;MAF_USDA=18.033
NC_035093.1	23188333	.	T	G	.	.	MAF_INRAE=21.519;MAF_USDA=18.033
NC_035093.1	23188365	.	A	G	.	.	MAF_INRAE=15.19;MAF_USDA=7.647
NC_035093.1	23188399	.	A	T	.	.	MAF_USDA=1.639
NC_035093.1	23188464	.	G	A	.	.	MAF_INRAE=12.658;MAF_USDA=15.882
NC_035093.1	23188504	.	G	A	.	.	MAF_USDA=4.098
NC_035093.1	23188510	.	A	C	.	.	MAF_INRAE=27.848;MAF_USDA=2.941
NC_035093.1	23188581	.	T	C	.	.	MAF_INRAE=27.848;MAF_USDA=2.941
NC_035093.1	23188600	.	ATAGATTTTTTTA	ATAGATTTTTTTT	.	.	MAF_USDA=12.5
NC_035093.1	23188798	.	T	C	.	.	MAF_INRAE=27.848;MAF_USDA=2.941
NC_035093.1	23188825	.	T	C	.	.	MAF_INRAE=36.709;MAF_USDA=21.176
NC_035093.1	23189003	.	C	T	.	.	MAF_INRAE=27.848;MAF_USDA=2.941
NC_035093.1	23189165	.	C	A	.	.	MAF_USDA=2.941
NC_035093.1	23189166	.	A	C	.	.	MAF_USDA=2.941
NC_035093.1	23189167	.	T	C	.	.	MAF_USDA=2.941
NC_035093.1	23189283	.	A	C	.	.	MAF_INRAE=49.367;MAF_USDA=32.941
NC_035093.1	23189444	.	T	C	.	.	MAF_INRAE=27.215;MAF_USDA=4.118
NC_035093.1	23189590	.	G	A	.	.	MAF_INRAE=27.848;MAF_USDA=2.941
NC_035093.1	23189593	.	A	C	.	.	MAF_INRAE=23.333;MAF_USDA=2.941
NC_035093.1	23189611	.	G	T	.	.	MAF_USDA=2.459
NC_035093.1	23189641	.	C	T	.	.	MAF_INRAE=27.848;MAF_USDA=2.941
NC_035093.1	23189670	.	A	T	.	.	MAF_INRAE=48.101;MAF_USDA=22.941
NC_035093.1	23189712	.	T	G	.	.	MAF_INRAE=6.667
NC_035093.1	23189806	.	C	T	.	.	MAF_INRAE=22.152;MAF_USDA=17.213
NC_035093.1	23189962	.	G	A	.	.	MAF_USDA=4.098
NC_035093.1	23190006	.	C	A	.	.	MAF_INRAE=41.772;MAF_USDA=27.059
NC_035093.1	23190109	.	A	T	.	.	MAF_USDA=16.667
NC_035093.1	23190119	.	T	A	.	.	MAF_USDA=3.614
NC_035093.1	23190120	.	T	A	.	.	MAF_USDA=13.69
NC_035093.1	23190121	.	T	A	.	.	MAF_USDA=14.583
NC_035093.1	23190130	.	T	A	.	.	MAF_INRAE=48.734;MAF_USDA=22.941
NC_035093.1	23190144	.	T	G	.	.	MAF_USDA=11.765
NC_035093.1	23190184	.	A	T	.	.	MAF_INRAE=27.848;MAF_USDA=2.941
NC_035093.1	23190196	.	G	A	.	.	MAF_INRAE=22.785;MAF_USDA=15.882
NC_035093.1	23190250	.	T	A	.	.	MAF_USDA=11.765
NC_035093.1	23190386	.	A	G	.	.	MAF_USDA=4.098
NC_035093.1	23190387	.	C	T	.	.	MAF_INRAE=22.152;MAF_USDA=16.393
NC_035093.1	23190725	.	T	A	.	.	MAF_USDA=2.083
NC_035093.1	23190778	.	G	A	.	.	MAF_INRAE=6.329;MAF_USDA=34.706
NC_035093.1	23190842	.	A	G	.	.	MAF_USDA=1.639
NC_035093.1	23190888	.	C	T	.	.	MAF_USDA=4.918
NC_035093.1	23190919	.	T	A	.	.	MAF_USDA=6.25
NC_035093.1	23190973	.	C	T	.	.	MAF_INRAE=3.333
NC_035093.1	23191059	.	A	C	.	.	MAF_USDA=12.353
NC_035093.1	23191075	.	C	G	.	.	MAF_INRAE=27.848;MAF_USDA=2.941
NC_035093.1	23191223	.	A	G	.	.	MAF_INRAE=27.215;MAF_USDA=2.941
NC_035093.1	23191224	.	G	T	.	.	MAF_INRAE=22.5;MAF_USDA=2.941
NC_035093.1	23191431	.	T	C	.	.	MAF_INRAE=24.051;MAF_USDA=15.882
NC_035093.1	23191500	.	C	A	.	.	MAF_INRAE=21.519;MAF_USDA=15.574
NC_035093.1	23191666	.	G	T	.	.	MAF_INRAE=27.848;MAF_USDA=2.941
NC_035093.1	23191821	.	T	G	.	.	MAF_INRAE=14.557;MAF_USDA=3.529
NC_035093.1	23191873	.	C	T	.	.	MAF_USDA=11.765
NC_035093.1	23191923	.	A	G	.	.	MAF_INRAE=27.848;MAF_USDA=2.941
NC_035093.1	23192010	.	T	A	.	.	MAF_INRAE=27.848;MAF_USDA=6.548
NC_035093.1	23192016	.	C	T	.	.	MAF_INRAE=27.848;MAF_USDA=2.976
NC_035093.1	23192055	.	T	G	.	.	MAF_USDA=11.905
NC_035093.1	23192103	.	C	A	.	.	MAF_USDA=3.333
NC_035093.1	23192139	.	A	G	.	.	MAF_USDA=9.016
NC_035093.1	23192145	.	T	C	.	.	MAF_INRAE=27.848;MAF_USDA=4.118
NC_035093.1	23192199	.	C	A	.	.	MAF_USDA=4.098
NC_035093.1	23192268	.	T	G	.	.	MAF_USDA=5.294
NC_035093.1	23192559	.	T	G	.	.	MAF_USDA=4.167
NC_035093.1	23192597	.	T	A	.	.	MAF_INRAE=41.139;MAF_USDA=25.882
NC_035093.1	23192816	.	A	G	.	.	MAF_INRAE=6.329;MAF_USDA=49.412
NC_035093.1	23192981	.	G	T	.	.	MAF_USDA=3.279
NC_035093.1	23193038	.	A	G	.	.	MAF_INRAE=3.797;MAF_USDA=8.197
NC_035093.1	23193132	.	G	A	.	.	MAF_INRAE=22.152;MAF_USDA=16.393
NC_035093.1	23193135	.	A	T	.	.	MAF_INRAE=15.19;MAF_USDA=20.833
NC_035093.1	23193411	.	T	C	.	.	MAF_INRAE=15.19;MAF_USDA=8.235
NC_035093.1	23193431	.	C	A	.	.	MAF_INRAE=41.139;MAF_USDA=25.882
NC_035093.1	23193444	.	G	C	.	.	MAF_USDA=4.098
NC_035093.1	23193484	.	C	T	.	.	MAF_USDA=1.639
NC_035093.1	23193572	.	G	T	.	.	MAF_INRAE=27.848;MAF_USDA=2.941
NC_035093.1	23193578	.	A	G	.	.	MAF_INRAE=15.823;MAF_USDA=4.706
NC_035093.1	23193623	.	C	G	.	.	MAF_USDA=11.765
NC_035093.1	23193699	.	C	A	.	.	MAF_INRAE=27.848;MAF_USDA=2.941
NC_035093.1	23193780	.	T	A	.	.	MAF_INRAE=27.215;MAF_USDA=2.353
NC_035093.1	23193843	.	GTTTTTTTTTTTG	GTTTTTTTTTTTT	.	.	MAF_USDA=43.478
NC_035093.1	23193857	.	G	T	.	.	MAF_USDA=18.75
NC_035093.1	23193925	.	C	G	.	.	MAF_INRAE=22.152;MAF_USDA=14.706
NC_035093.1	23194036	.	G	A	.	.	MAF_INRAE=2.5
NC_035093.1	23194073	.	A	G	.	.	MAF_INRAE=6.329;MAF_USDA=36.471
NC_035093.1	23194488	.	G	C	.	.	MAF_USDA=2.459
NC_035093.1	23194504	.	A	G	.	.	MAF_INRAE=41.139;MAF_USDA=26.471
NC_035093.1	23194616	.	C	A	.	.	MAF_USDA=2.459
NC_035093.1	23194620	.	A	G	.	.	MAF_USDA=2.459
NC_035093.1	23194632	.	T	G	.	.	MAF_USDA=3.279
NC_035093.1	23194751	.	A	G	.	.	MAF_INRAE=6.329;MAF_USDA=21.176
NC_035093.1	23194803	.	C	T	.	.	MAF_INRAE=6.667
NC_035093.1	23194937	.	G	A	.	.	MAF_INRAE=27.848;MAF_USDA=2.941
NC_035093.1	23194978	.	A	T	.	.	MAF_INRAE=2.5
NC_035093.1	23195001	.	C	T	.	.	MAF_USDA=1.639
NC_035093.1	23195182	.	T	G	.	.	MAF_INRAE=27.848;MAF_USDA=2.941
NC_035093.1	23195281	.	G	T	.	.	MAF_USDA=1.639
NC_035093.1	23195369	.	C	T	.	.	MAF_USDA=4.918
NC_035093.1	23195467	.	A	G	.	.	MAF_USDA=8.333
NC_035093.1	23195568	.	T	A	.	.	MAF_INRAE=48.101;MAF_USDA=23.529
NC_035093.1	23195609	.	C	T	.	.	MAF_USDA=1.639
NC_035093.1	23195897	.	C	T	.	.	MAF_USDA=3.279
NC_035093.1	23195933	.	C	T	.	.	MAF_USDA=2.459
NC_035093.1	23195985	.	T	G	.	.	MAF_INRAE=49.367;MAF_USDA=25.294
NC_035093.1	23196090	.	C	A	.	.	MAF_USDA=1.639
NC_035093.1	23196122	.	G	A	.	.	MAF_INRAE=15.823;MAF_USDA=10.0
NC_035093.1	23196123	.	G	T	.	.	MAF_INRAE=27.848;MAF_USDA=2.941
NC_035093.1	23196180	.	A	C	.	.	MAF_USDA=50.0
NC_035093.1	23196379	.	T	A	.	.	MAF_USDA=4.098
NC_035093.1	23196427	.	C	T	.	.	MAF_INRAE=27.848;MAF_USDA=3.529
NC_035093.1	23196448	.	C	G	.	.	MAF_INRAE=15.823;MAF_USDA=8.824
NC_035093.1	23196470	.	C	A	.	.	MAF_INRAE=3.797;MAF_USDA=48.235
NC_035093.1	23196482	.	A	G	.	.	MAF_INRAE=23.333
NC_035093.1	23196484	.	G	T	.	.	MAF_USDA=4.098
NC_035093.1	23196538	.	T	G	.	.	MAF_INRAE=44.937;MAF_USDA=24.706
NC_035093.1	23196586	.	A	T	.	.	MAF_USDA=6.25
NC_035093.1	23196726	.	A	T	.	.	MAF_INRAE=3.797;MAF_USDA=44.706
NC_035093.1	23196796	.	C	T	.	.	MAF_USDA=4.098
NC_035093.1	23196928	.	C	G	.	.	MAF_INRAE=27.848;MAF_USDA=2.941
NC_035093.1	23197008	.	T	G	.	.	MAF_INRAE=5.833
NC_035093.1	23197053	.	C	G	.	.	MAF_USDA=4.098
NC_035093.1	23197084	.	G	T	.	.	MAF_INRAE=25.949;MAF_USDA=21.765
NC_035093.1	23197093	.	C	T	.	.	MAF_INRAE=22.152;MAF_USDA=15.574
NC_035093.1	23197131	.	C	T	.	.	MAF_USDA=1.639
NC_035093.1	23197148	.	A	T	.	.	MAF_INRAE=26.582;MAF_USDA=18.824
NC_035093.1	23197160	.	G	C	.	.	MAF_INRAE=15.19;MAF_USDA=7.647
NC_035093.1	23197381	.	C	G	.	.	MAF_INRAE=27.848;MAF_USDA=2.353
NC_035093.1	23197385	.	T	C	.	.	MAF_INRAE=46.667;MAF_USDA=24.706
NC_035093.1	23197402	.	T	G	.	.	MAF_INRAE=46.835;MAF_USDA=24.706
NC_035093.1	23197414	.	G	T	.	.	MAF_INRAE=27.215;MAF_USDA=2.941
NC_035093.1	23197499	.	A	G	.	.	MAF_USDA=1.639
NC_035093.1	23197508	.	T	C	.	.	MAF_INRAE=3.797;MAF_USDA=18.824
NC_035093.1	23197527	.	T	G	.	.	MAF_USDA=7.377
NC_035093.1	23197535	.	A	G	.	.	MAF_INRAE=46.203;MAF_USDA=25.294
NC_035093.1	23197780	.	T	G	.	.	MAF_INRAE=27.848;MAF_USDA=2.941
NC_035093.1	23197850	.	C	T	.	.	MAF_USDA=8.333
NC_035093.1	23197880	.	T	C	.	.	MAF_INRAE=3.797;MAF_USDA=17.647
NC_035093.1	23197901	.	A	T	.	.	MAF_INRAE=46.835;MAF_USDA=25.294
NC_035093.1	23197943	.	A	C	.	.	MAF_INRAE=25.949;MAF_USDA=21.765
NC_035093.1	23197957	.	T	A	.	.	MAF_INRAE=27.848;MAF_USDA=2.941
NC_035093.1	23197981	.	C	T	.	.	MAF_INRAE=27.848;MAF_USDA=2.083
NC_035093.1	23198356	.	C	A	.	.	MAF_USDA=20.588
NC_035093.1	23198399	.	T	A	.	.	MAF_INRAE=25.949;MAF_USDA=45.833
NC_035093.1	23198577	.	A	G	.	.	MAF_USDA=4.098
NC_035093.1	23198585	.	G	C	.	.	MAF_INRAE=27.215;MAF_USDA=2.941
NC_035093.1	23198613	.	C	A	.	.	MAF_USDA=4.098
NC_035093.1	23198671	.	T	G	.	.	MAF_USDA=3.279
NC_035093.1	23198700	.	T	A	.	.	MAF_INRAE=45.57;MAF_USDA=24.706
NC_035093.1	23198738	.	T	G	.	.	MAF_INRAE=46.203;MAF_USDA=25.882
NC_035093.1	23198847	.	C	A	.	.	MAF_INRAE=27.848;MAF_USDA=2.353
NC_035093.1	23198971	.	T	G	.	.	MAF_INRAE=45.57;MAF_USDA=24.706
NC_035093.1	23198979	.	G	A	.	.	MAF_INRAE=27.848;MAF_USDA=2.941
NC_035093.1	23199030	.	A	C	.	.	MAF_INRAE=42.405;MAF_USDA=27.059
NC_035093.1	23199083	.	A	G	.	.	MAF_INRAE=3.333;MAF_USDA=8.333
NC_035093.1	23199169	.	G	A	.	.	MAF_USDA=5.085
NC_035093.1	23199312	.	GC	GG	.	.	MAF_USDA=47.917
NC_035093.1	23199313	.	C	G	.	.	MAF_INRAE=43.671;MAF_USDA=13.934
NC_035093.1	23199341	.	C	T	.	.	MAF_INRAE=28.481;MAF_USDA=24.706
NC_035093.1	23199386	.	G	T	.	.	MAF_INRAE=3.797;MAF_USDA=19.412
NC_035093.1	23199503	.	A	T	.	.	MAF_USDA=47.917
NC_035093.1	23199504	.	A	G	.	.	MAF_USDA=45.833
NC_035093.1	23199505	.	A	C	.	.	MAF_USDA=47.917
NC_035093.1	23199535	.	C	T	.	.	MAF_INRAE=15.823;MAF_USDA=7.647
NC_035093.1	23199554	.	T	G	.	.	MAF_INRAE=42.405;MAF_USDA=26.471
NC_035093.1	23199625	.	G	A	.	.	MAF_INRAE=27.848;MAF_USDA=2.941
NC_035093.1	23199631	.	C	G	.	.	MAF_INRAE=27.848;MAF_USDA=2.941
NC_035093.1	23199633	.	G	A	.	.	MAF_USDA=4.098
NC_035093.1	23199651	.	T	C	.	.	MAF_INRAE=3.797;MAF_USDA=48.235
NC_035093.1	23199729	.	C	T	.	.	MAF_INRAE=42.405;MAF_USDA=28.235
NC_035093.1	23199802	.	T	G	.	.	MAF_INRAE=43.038;MAF_USDA=27.647
NC_035093.1	23199803	.	T	G	.	.	MAF_INRAE=43.333;MAF_USDA=27.059
NC_035093.1	23199966	.	T	C	.	.	MAF_USDA=1.639
NC_035093.1	23200070	.	G	C	.	.	MAF_INRAE=27.215;MAF_USDA=2.941
NC_035093.1	23200113	.	T	G	.	.	MAF_USDA=1.639
NC_035093.1	23200235	.	A	C	.	.	MAF_INRAE=29.747;MAF_USDA=24.118
NC_035093.1	23200251	.	T	A	.	.	MAF_INRAE=4.43;MAF_USDA=44.706
NC_035093.1	23200264	.	C	T	.	.	MAF_INRAE=42.105;MAF_USDA=27.647
NC_035093.1	23200268	.	G	T	.	.	MAF_USDA=4.918
NC_035093.1	23200452	.	G	A	.	.	MAF_INRAE=42.405;MAF_USDA=28.235
NC_035093.1	23200453	.	A	G	.	.	MAF_INRAE=34.167;MAF_USDA=24.706
NC_035093.1	23200495	.	C	T	.	.	MAF_INRAE=39.167;MAF_USDA=27.083
NC_035093.1	23200496	.	A	T	.	.	MAF_USDA=37.5
NC_035093.1	23200497	.	T	A	.	.	MAF_INRAE=43.038;MAF_USDA=45.833
NC_035093.1	23200598	.	T	G	.	.	MAF_USDA=4.098
NC_035093.1	23200637	.	G	T	.	.	MAF_USDA=4.098
NC_035093.1	23200842	.	C	T	.	.	MAF_INRAE=27.215;MAF_USDA=2.941
NC_035093.1	23200899	.	T	A	.	.	MAF_INRAE=18.354;MAF_USDA=8.235
NC_035093.1	23200900	.	T	A	.	.	MAF_INRAE=34.167;MAF_USDA=25.294
NC_035093.1	23200967	.	C	T	.	.	MAF_INRAE=42.405;MAF_USDA=27.647
NC_035093.1	23201051	.	A	C	.	.	MAF_INRAE=42.405;MAF_USDA=27.647
NC_035093.1	23201159	.	C	T	.	.	MAF_INRAE=27.848;MAF_USDA=2.941
NC_035093.1	23201281	.	C	A	.	.	MAF_USDA=4.098
NC_035093.1	23201369	.	C	A	.	.	MAF_INRAE=29.747;MAF_USDA=24.118
NC_035093.1	23201371	.	A	G	.	.	MAF_INRAE=34.167;MAF_USDA=23.529
NC_035093.1	23201502	.	G	A	.	.	MAF_INRAE=27.848;MAF_USDA=2.941
NC_035093.1	23201593	.	G	A	.	.	MAF_INRAE=24.684;MAF_USDA=21.176
NC_035093.1	23201663	.	G	A	.	.	MAF_INRAE=42.405;MAF_USDA=27.647
NC_035093.1	23201666	.	C	T	.	.	MAF_USDA=1.639
NC_035093.1	23201719	.	C	A	.	.	MAF_INRAE=29.747;MAF_USDA=24.118
NC_035093.1	23201724	.	C	G	.	.	MAF_USDA=25.294
NC_035093.1	23201735	.	T	A	.	.	MAF_INRAE=29.747;MAF_USDA=24.118
NC_035093.1	23201751	.	C	T	.	.	MAF_USDA=1.639
NC_035093.1	23201784	.	A	C	.	.	MAF_INRAE=27.215;MAF_USDA=2.941
NC_035093.1	23201786	.	T	A	.	.	MAF_INRAE=3.797;MAF_USDA=17.059
NC_035093.1	23201921	.	C	A	.	.	MAF_INRAE=27.848;MAF_USDA=2.083
NC_035093.1	23202006	.	C	T	.	.	MAF_USDA=6.25
NC_035093.1	23202142	.	C	T	.	.	MAF_USDA=1.639
NC_035093.1	23202254	.	A	T	.	.	MAF_USDA=3.279
NC_035093.1	23202305	.	T	A	.	.	MAF_INRAE=24.684;MAF_USDA=9.836
NC_035093.1	23202342	.	T	C	.	.	MAF_INRAE=8.228;MAF_USDA=8.197
NC_035093.1	23202353	.	C	T	.	.	MAF_INRAE=8.228;MAF_USDA=9.016
NC_035093.1	23202356	.	T	C	.	.	MAF_INRAE=15.823;MAF_USDA=7.377
NC_035093.1	23202791	.	A	C	.	.	MAF_INRAE=27.848;MAF_USDA=2.941
NC_035093.1	23202949	.	C	T	.	.	MAF_INRAE=27.848;MAF_USDA=2.941
NC_035093.1	23203217	.	C	A	.	.	MAF_INRAE=5.263
NC_035093.1	23203285	.	A	G	.	.	MAF_INRAE=5.833
NC_035093.1	23203332	.	T	G	.	.	MAF_INRAE=42.405;MAF_USDA=27.647
NC_035093.1	23203392	.	C	T	.	.	MAF_INRAE=6.667
NC_035093.1	23203548	.	T	G	.	.	MAF_INRAE=43.038;MAF_USDA=27.647
NC_035093.1	23203549	.	C	T	.	.	MAF_INRAE=43.333;MAF_USDA=27.647
NC_035093.1	23203559	.	T	C	.	.	MAF_INRAE=43.038;MAF_USDA=27.647
NC_035093.1	23203607	.	G	A	.	.	MAF_USDA=20.0
NC_035093.1	23203615	.	A	T	.	.	MAF_INRAE=33.333
NC_035093.1	23203625	.	A	T	.	.	MAF_USDA=4.918
NC_035093.1	23203632	.	G	A	.	.	MAF_INRAE=8.228;MAF_USDA=4.918
NC_035093.1	23203663	.	C	A	.	.	MAF_INRAE=22.785;MAF_USDA=21.311
NC_035093.1	23203687	.	C	A	.	.	MAF_INRAE=39.241;MAF_USDA=25.294
NC_035093.1	23203750	.	T	A	.	.	MAF_INRAE=42.405;MAF_USDA=27.647
NC_035093.1	23203795	.	C	A	.	.	MAF_USDA=24.118
NC_035093.1	23203812	.	C	T	.	.	MAF_USDA=4.918
NC_035093.1	23203813	.	A	G	.	.	MAF_USDA=4.918
NC_035093.1	23203828	.	G	T	.	.	MAF_USDA=4.098
NC_035093.1	23203837	.	T	C	.	.	MAF_USDA=14.118
NC_035093.1	23203845	.	T	A	.	.	MAF_USDA=12.941
NC_035093.1	23203846	.	A	T	.	.	MAF_USDA=3.279
NC_035093.1	23203847	.	G	T	.	.	MAF_USDA=3.279
NC_035093.1	23203886	.	C	T	.	.	MAF_USDA=18.824
NC_035093.1	23203889	.	C	A	.	.	MAF_USDA=8.333
NC_035093.1	23203906	.	A	C	.	.	MAF_USDA=1.639
NC_035093.1	23204010	.	T	A	.	.	MAF_USDA=3.279
NC_035093.1	23204012	.	C	A	.	.	MAF_INRAE=31.013;MAF_USDA=18.235
NC_035093.1	23204141	.	C	A	.	.	MAF_INRAE=42.405;MAF_USDA=27.647
NC_035093.1	23204147	.	G	T	.	.	MAF_INRAE=42.405;MAF_USDA=26.786
NC_035093.1	23204463	.	C	A	.	.	MAF_INRAE=42.405;MAF_USDA=27.647
NC_035093.1	23204475	.	T	A	.	.	MAF_INRAE=29.747;MAF_USDA=24.118
NC_035093.1	23204496	.	T	A	.	.	MAF_INRAE=27.848;MAF_USDA=2.941
NC_035093.1	23204506	.	A	C	.	.	MAF_INRAE=27.848;MAF_USDA=2.941
NC_035093.1	23204655	.	A	T	.	.	MAF_INRAE=29.114;MAF_USDA=24.118
NC_035093.1	23204675	.	A	T	.	.	MAF_INRAE=27.848;MAF_USDA=2.941
NC_035093.1	23204888	.	G	A	.	.	MAF_INRAE=24.684;MAF_USDA=20.0
NC_035093.1	23204918	.	A	G	.	.	MAF_INRAE=18.354;MAF_USDA=10.0
NC_035093.1	23204941	.	T	C	.	.	MAF_USDA=2.459
NC_035093.1	23205003	.	T	A	.	.	MAF_INRAE=43.671;MAF_USDA=27.647
NC_035093.1	23205024	.	C	T	.	.	MAF_INRAE=28.481;MAF_USDA=24.118
NC_035093.1	23205039	.	G	A	.	.	MAF_USDA=4.098
NC_035093.1	23205138	.	T	A	.	.	MAF_INRAE=27.848;MAF_USDA=2.941
NC_035093.1	23205235	.	T	C	.	.	MAF_USDA=1.639
NC_035093.1	23205265	.	C	T	.	.	MAF_USDA=1.639
NC_035093.1	23205304	.	T	C	.	.	MAF_INRAE=27.848;MAF_USDA=2.941
NC_035093.1	23205316	.	C	T	.	.	MAF_USDA=3.279
NC_035093.1	23205433	.	G	T	.	.	MAF_USDA=4.098
NC_035093.1	23205540	.	C	T	.	.	MAF_INRAE=29.114;MAF_USDA=24.706
NC_035093.1	23205751	.	T	G	.	.	MAF_INRAE=3.797;MAF_USDA=19.412
NC_035093.1	23205824	.	G	A	.	.	MAF_INRAE=27.848;MAF_USDA=2.941
NC_035093.1	23205825	.	G	A	.	.	MAF_INRAE=23.333;MAF_USDA=3.529
NC_035093.1	23205826	.	C	A	.	.	MAF_INRAE=23.333;MAF_USDA=2.941
NC_035093.1	23205836	.	A	C	.	.	MAF_INRAE=3.333;MAF_USDA=8.333
NC_035093.1	23205977	.	G	A	.	.	MAF_INRAE=6.667
NC_035093.1	23206153	.	G	A	.	.	MAF_USDA=12.295
NC_035093.1	23206155	.	G	T	.	.	MAF_USDA=4.918
NC_035093.1	23206312	.	A	G	.	.	MAF_INRAE=16.667;MAF_USDA=12.295
NC_035093.1	23206434	.	A	G	.	.	MAF_INRAE=42.405;MAF_USDA=26.471
NC_035093.1	23206521	.	A	C	.	.	MAF_INRAE=8.333;MAF_USDA=10.588
NC_035093.1	23206594	.	A	G	.	.	MAF_INRAE=4.43;MAF_USDA=48.235
NC_035093.1	23206730	.	T	A	.	.	MAF_INRAE=42.405;MAF_USDA=27.059
NC_035093.1	23206733	.	T	G	.	.	MAF_INRAE=34.167;MAF_USDA=20.588
NC_035093.1	23206739	.	G	T	.	.	MAF_INRAE=8.333;MAF_USDA=9.412
NC_035093.1	23206807	.	A	C	.	.	MAF_INRAE=16.667
NC_035093.1	23206879	.	A	G	.	.	MAF_INRAE=42.405;MAF_USDA=27.647
NC_035093.1	23207033	.	C	T	.	.	MAF_INRAE=43.038;MAF_USDA=27.647
NC_035093.1	23207088	.	A	T	.	.	MAF_INRAE=27.215;MAF_USDA=2.941
NC_035093.1	23207259	.	C	A	.	.	MAF_USDA=6.25
NC_035093.1	23207330	.	C	T	.	.	MAF_USDA=1.639
NC_035093.1	23207571	.	A	C	.	.	MAF_INRAE=27.215;MAF_USDA=2.941
NC_035093.1	23207625	.	A	T	.	.	MAF_INRAE=22.785;MAF_USDA=22.131
NC_035093.1	23207627	.	A	T	.	.	MAF_USDA=1.639
NC_035093.1	23207668	.	C	A	.	.	MAF_INRAE=6.667
NC_035093.1	23207773	.	A	T	.	.	MAF_INRAE=27.848;MAF_USDA=2.941
NC_035093.1	23207860	.	G	A	.	.	MAF_INRAE=8.333;MAF_USDA=10.588
NC_035093.1	23207948	.	T	A	.	.	MAF_INRAE=8.228;MAF_USDA=8.197
NC_035093.1	23207973	.	G	A	.	.	MAF_INRAE=27.848;MAF_USDA=2.941
NC_035093.1	23207986	.	C	T	.	.	MAF_INRAE=27.215;MAF_USDA=2.941
NC_035093.1	23207993	.	T	A	.	.	MAF_INRAE=42.405;MAF_USDA=27.647
NC_035093.1	23208038	.	T	G	.	.	MAF_INRAE=27.848;MAF_USDA=2.941
NC_035093.1	23208071	.	C	T	.	.	MAF_USDA=11.765
NC_035093.1	23208131	.	A	T	.	.	MAF_USDA=1.639
NC_035093.1	23208228	.	A	T	.	.	MAF_USDA=8.333
NC_035093.1	23208291	.	C	A	.	.	MAF_INRAE=27.848;MAF_USDA=2.941
NC_035093.1	23208317	.	C	G	.	.	MAF_INRAE=42.405;MAF_USDA=27.059
NC_035093.1	23208657	.	A	G	.	.	MAF_INRAE=47.468;MAF_USDA=26.786
NC_035093.1	23208885	.	G	A	.	.	MAF_INRAE=43.671;MAF_USDA=23.214
NC_035093.1	23208974	.	G	A	.	.	MAF_USDA=1.724
NC_035093.1	23209103	.	T	C	.	.	MAF_INRAE=9.167
NC_035093.1	23209173	.	C	T	.	.	MAF_INRAE=45.833;MAF_USDA=29.268
NC_035093.1	23209205	.	C	T	.	.	MAF_USDA=5.172
NC_035093.1	23209479	.	T	G	.	.	MAF_USDA=5.172
NC_035093.1	23209573	.	G	C	.	.	MAF_INRAE=20.833;MAF_USDA=12.931
NC_035093.1	23209583	.	T	A	.	.	MAF_INRAE=3.333;MAF_USDA=50.0
NC_035093.1	23209664	.	A	T	.	.	MAF_INRAE=30.833;MAF_USDA=25.61
NC_035093.1	23209784	.	A	G	.	.	MAF_INRAE=23.333;MAF_USDA=3.049
NC_035093.1	23209790	.	A	C	.	.	MAF_INRAE=30.833;MAF_USDA=25.61
NC_035093.1	23209811	.	A	T	.	.	MAF_USDA=5.172
NC_035093.1	23209871	.	A	G	.	.	MAF_INRAE=3.797;MAF_USDA=14.583
NC_035093.1	23210092	.	T	A	.	.	MAF_INRAE=32.278;MAF_USDA=50.0
NC_035093.1	23210432	.	G	A	.	.	MAF_INRAE=8.228;MAF_USDA=9.016
NC_035093.1	23210491	.	A	C	.	.	MAF_INRAE=3.797;MAF_USDA=14.583
NC_035093.1	23210547	.	T	A	.	.	MAF_USDA=11.176
NC_035093.1	23210548	.	G	T	.	.	MAF_USDA=11.176
NC_035093.1	23210584	.	G	A	.	.	MAF_INRAE=15.823;MAF_USDA=8.824
NC_035093.1	23210588	.	A	C	.	.	MAF_USDA=2.459
NC_035093.1	23210689	.	C	G	.	.	MAF_USDA=1.639
NC_035093.1	23210730	.	C	T	.	.	MAF_INRAE=43.671;MAF_USDA=24.706
NC_035093.1	23210895	.	C	A	.	.	MAF_INRAE=42.105;MAF_USDA=2.941
NC_035093.1	23210994	.	T	G	.	.	MAF_INRAE=3.797;MAF_USDA=14.583
NC_035093.1	23211084	.	A	T	.	.	MAF_INRAE=27.848;MAF_USDA=2.941
NC_035093.1	23211106	.	G	A	.	.	MAF_USDA=4.918
NC_035093.1	23211116	.	T	C	.	.	MAF_INRAE=3.797;MAF_USDA=48.235
NC_035093.1	23211162	.	G	T	.	.	MAF_USDA=2.459
NC_035093.1	23211171	.	G	T	.	.	MAF_INRAE=47.468;MAF_USDA=27.059
NC_035093.1	23211195	.	T	C	.	.	MAF_INRAE=18.354;MAF_USDA=8.235
NC_035093.1	23211232	.	C	T	.	.	MAF_INRAE=24.684;MAF_USDA=24.118
NC_035093.1	23211260	.	G	A	.	.	MAF_INRAE=27.848;MAF_USDA=2.941
NC_035093.1	23211262	.	T	C	.	.	MAF_INRAE=49.167;MAF_USDA=26.471
NC_035093.1	23211280	.	G	A	.	.	MAF_USDA=4.098
NC_035093.1	23211393	.	A	T	.	.	MAF_INRAE=15.823;MAF_USDA=8.824
NC_035093.1	23211656	.	T	C	.	.	MAF_INRAE=24.684;MAF_USDA=20.0
NC_035093.1	23211718	.	C	A	.	.	MAF_INRAE=27.848;MAF_USDA=2.941
NC_035093.1	23211755	.	G	T	.	.	MAF_INRAE=25.316;MAF_USDA=22.941
NC_035093.1	23211918	.	A	G	.	.	MAF_INRAE=15.823;MAF_USDA=8.929
NC_035093.1	23211932	.	A	G	.	.	MAF_INRAE=17.5;MAF_USDA=12.295
NC_035093.1	23212044	.	A	G	.	.	MAF_INRAE=3.165;MAF_USDA=3.279
NC_035093.1	23212112	.	A	G	.	.	MAF_USDA=8.333
NC_035093.1	23212184	.	T	G	.	.	MAF_USDA=1.639
NC_035093.1	23212193	.	G	T	.	.	MAF_USDA=1.639
NC_035093.1	23212299	.	G	A	.	.	MAF_USDA=8.333
NC_035093.1	23212367	.	T	G	.	.	MAF_INRAE=15.823;MAF_USDA=8.824
NC_035093.1	23212409	.	G	T	.	.	MAF_INRAE=27.215;MAF_USDA=2.941
NC_035093.1	23212455	.	A	T	.	.	MAF_USDA=1.639
NC_035093.1	23212465	.	T	G	.	.	MAF_INRAE=27.848;MAF_USDA=2.941
NC_035093.1	23212733	.	T	A	.	.	MAF_INRAE=26.582;MAF_USDA=24.118
NC_035093.1	23212740	.	T	G	.	.	MAF_INRAE=26.582;MAF_USDA=23.529
NC_035093.1	23212770	.	T	A	.	.	MAF_USDA=16.667
NC_035093.1	23212808	.	A	T	.	.	MAF_USDA=12.295
NC_035093.1	23212958	.	G	A	.	.	MAF_INRAE=25.316;MAF_USDA=20.0
NC_035093.1	23213085	.	A	T	.	.	MAF_INRAE=23.333;MAF_USDA=2.083
NC_035093.1	23213301	.	C	T	.	.	MAF_USDA=4.918
NC_035093.1	23213377	.	G	T	.	.	MAF_INRAE=3.797;MAF_USDA=48.824
NC_035093.1	23213406	.	A	C	.	.	MAF_INRAE=5.263
NC_035093.1	23213418	.	G	A	.	.	MAF_USDA=7.377
NC_035093.1	23213458	.	C	T	.	.	MAF_INRAE=29.747;MAF_USDA=22.353
NC_035093.1	23213478	.	G	A	.	.	MAF_USDA=4.098
NC_035093.1	23213481	.	G	A	.	.	MAF_USDA=4.098
NC_035093.1	23213512	.	A	G	.	.	MAF_USDA=2.459
NC_035093.1	23213515	.	A	C	.	.	MAF_USDA=1.639
NC_035093.1	23213534	.	T	C	.	.	MAF_INRAE=27.848;MAF_USDA=2.941
NC_035093.1	23213547	.	T	G	.	.	MAF_INRAE=29.747;MAF_USDA=23.529
NC_035093.1	23213554	.	C	T	.	.	MAF_INRAE=27.848;MAF_USDA=2.941
NC_035093.1	23213598	.	T	A	.	.	MAF_INRAE=27.848;MAF_USDA=2.941
NC_035093.1	23213621	.	C	A	.	.	MAF_INRAE=29.747;MAF_USDA=23.529
NC_035093.1	23213655	.	T	C	.	.	MAF_INRAE=27.215;MAF_USDA=2.941
NC_035093.1	23213657	.	A	T	.	.	MAF_INRAE=22.5;MAF_USDA=2.941
NC_035093.1	23213687	.	A	G	.	.	MAF_INRAE=42.405;MAF_USDA=27.647
NC_035093.1	23213720	.	G	A	.	.	MAF_USDA=4.098
NC_035093.1	23213837	.	G	T	.	.	MAF_INRAE=22.785;MAF_USDA=21.667
NC_035093.1	23214124	.	G	A	.	.	MAF_USDA=7.377
NC_035093.1	23214285	.	T	C	.	.	MAF_INRAE=29.747;MAF_USDA=21.176
NC_035093.1	23214313	.	T	C	.	.	MAF_INRAE=3.797;MAF_USDA=48.81
NC_035093.1	23214454	.	C	T	.	.	MAF_USDA=1.639
NC_035093.1	23214560	.	C	T	.	.	MAF_INRAE=15.823;MAF_USDA=10.0
NC_035093.1	23214625	.	C	A	.	.	MAF_INRAE=27.848;MAF_USDA=2.941
NC_035093.1	23214668	.	G	C	.	.	MAF_INRAE=5.0;MAF_USDA=3.529
NC_035093.1	23214670	.	T	C	.	.	MAF_INRAE=5.0;MAF_USDA=3.529
NC_035093.1	23214754	.	G	A	.	.	MAF_USDA=1.639
NC_035093.1	23214756	.	C	T	.	.	MAF_INRAE=18.354;MAF_USDA=10.0
NC_035093.1	23214894	.	G	C	.	.	MAF_INRAE=42.405;MAF_USDA=26.471
NC_035093.1	23214972	.	T	C	.	.	MAF_USDA=2.459
NC_035093.1	23215017	.	G	A	.	.	MAF_USDA=3.279
NC_035093.1	23215067	.	G	A	.	.	MAF_INRAE=15.823;MAF_USDA=8.824
NC_035093.1	23215105	.	T	A	.	.	MAF_INRAE=3.797;MAF_USDA=14.583
NC_035093.1	23215153	.	C	T	.	.	MAF_INRAE=6.667
NC_035093.1	23215188	.	A	T	.	.	MAF_INRAE=38.608;MAF_USDA=22.941
NC_035093.1	23215330	.	G	T	.	.	MAF_USDA=3.279
NC_035093.1	23215358	.	C	A	.	.	MAF_USDA=1.639
NC_035093.1	23215418	.	T	A	.	.	MAF_INRAE=38.608;MAF_USDA=24.699
NC_035093.1	23215531	.	A	C	.	.	MAF_USDA=2.5
NC_035093.1	23215692	.	T	G	.	.	MAF_USDA=4.167
NC_035093.1	23215889	.	G	A	.	.	MAF_INRAE=29.747;MAF_USDA=25.904
NC_035093.1	23215914	.	C	A	.	.	MAF_INRAE=15.823;MAF_USDA=9.036
NC_035093.1	23215946	.	G	A	.	.	MAF_INRAE=8.228;MAF_USDA=8.475
NC_035093.1	23216159	.	T	A	.	.	MAF_INRAE=3.797;MAF_USDA=40.964
NC_035093.1	23216194	.	C	T	.	.	MAF_USDA=4.167
NC_035093.1	23216237	.	A	G	.	.	MAF_INRAE=15.19;MAF_USDA=20.833
NC_035093.1	23216261	.	A	C	.	.	MAF_USDA=4.098
NC_035093.1	23216326	.	C	A	.	.	MAF_USDA=3.333
NC_035093.1	23216387	.	G	A	.	.	MAF_INRAE=27.848;MAF_USDA=2.083
NC_035093.1	23216423	.	C	A	.	.	MAF_USDA=4.167
NC_035093.1	23216470	.	G	C	.	.	MAF_INRAE=5.0;MAF_USDA=7.647
NC_035093.1	23216501	.	T	A	.	.	MAF_INRAE=29.747;MAF_USDA=25.294
NC_035093.1	23216520	.	C	A	.	.	MAF_INRAE=39.241;MAF_USDA=24.706
NC_035093.1	23216542	.	G	A	.	.	MAF_USDA=1.639
NC_035093.1	23216568	.	T	C	.	.	MAF_USDA=6.667
NC_035093.1	23216649	.	C	T	.	.	MAF_USDA=3.333
NC_035093.1	23216759	.	C	G	.	.	MAF_INRAE=17.5;MAF_USDA=12.712
NC_035093.1	23216885	.	A	C	.	.	MAF_USDA=24.699
NC_035093.1	23216944	.	A	G	.	.	MAF_USDA=3.012
NC_035093.1	23217005	.	T	A	.	.	MAF_INRAE=6.667
NC_035093.1	23217084	.	G	A	.	.	MAF_INRAE=27.848;MAF_USDA=3.012
NC_035093.1	23217092	.	A	C	.	.	MAF_INRAE=3.165;MAF_USDA=4.819
NC_035093.1	23217093	.	A	T	.	.	MAF_USDA=2.542
NC_035093.1	23217094	.	A	T	.	.	MAF_INRAE=34.167;MAF_USDA=30.723
NC_035093.1	23217095	.	T	A	.	.	MAF_INRAE=27.848;MAF_USDA=3.012
NC_035093.1	23217217	.	A	C	.	.	MAF_INRAE=6.667
NC_035093.1	23217221	.	A	C	.	.	MAF_USDA=4.237
NC_035093.1	23217273	.	G	T	.	.	MAF_INRAE=42.405;MAF_USDA=32.53
NC_035093.1	23217277	.	T	A	.	.	MAF_INRAE=23.333;MAF_USDA=3.012
NC_035093.1	23217345	.	G	T	.	.	MAF_INRAE=27.848;MAF_USDA=3.012
NC_035093.1	23217439	.	A	C	.	.	MAF_INRAE=8.228;MAF_USDA=7.627
NC_035093.1	23217488	.	A	T	.	.	MAF_INRAE=47.468;MAF_USDA=47.917
NC_035093.1	23217537	.	C	T	.	.	MAF_USDA=3.279
NC_035093.1	23221880	.	C	T	.	.	MAF_USDA=5.294
NC_035093.1	23222000	.	T	A	.	.	MAF_USDA=25.294
NC_035093.1	23222162	.	G	T	.	.	MAF_USDA=6.25
NC_035093.1	23222235	.	G	A	.	.	MAF_USDA=4.098
NC_035093.1	23222255	.	A	T	.	.	MAF_USDA=12.5
NC_035093.1	23222263	.	C	A	.	.	MAF_USDA=12.5
NC_035093.1	23222297	.	A	C	.	.	MAF_USDA=4.098
NC_035093.1	23222317	.	C	T	.	.	MAF_INRAE=43.038;MAF_USDA=28.235
NC_035093.1	23222354	.	T	G	.	.	MAF_INRAE=6.667
NC_035093.1	23222391	.	T	C	.	.	MAF_INRAE=17.5;MAF_USDA=13.115
NC_035093.1	23222625	.	T	C	.	.	MAF_INRAE=37.975;MAF_USDA=24.706
NC_035093.1	23222654	.	T	C	.	.	MAF_INRAE=31.013;MAF_USDA=21.176
NC_035093.1	23222706	.	T	G	.	.	MAF_USDA=1.639
NC_035093.1	23222738	.	A	G	.	.	MAF_USDA=2.459
NC_035093.1	23222743	.	A	G	.	.	MAF_INRAE=27.848;MAF_USDA=11.475
NC_035093.1	23222756	.	G	C	.	.	MAF_USDA=6.557
NC_035093.1	23222767	.	G	T	.	.	MAF_INRAE=1.667;MAF_USDA=1.639
NC_035093.1	23222778	.	G	T	.	.	MAF_INRAE=1.667
NC_035093.1	23222814	.	C	T	.	.	MAF_USDA=1.639
NC_035093.1	23222904	.	C	T	.	.	MAF_USDA=4.098
NC_035093.1	23222906	.	G	T	.	.	MAF_INRAE=1.667
NC_035093.1	23222916	.	G	A	.	.	MAF_INRAE=1.667;MAF_USDA=9.016
NC_035093.1	23222942	.	C	A	.	.	MAF_INRAE=22.5;MAF_USDA=2.353
NC_035093.1	23222945	.	C	T	.	.	MAF_INRAE=5.0;MAF_USDA=7.377
NC_035093.1	23222952	.	A	T	.	.	MAF_INRAE=4.167;MAF_USDA=5.738
NC_035093.1	23222967	.	T	G	.	.	MAF_INRAE=4.167
NC_035093.1	23222978	.	C	A	.	.	MAF_INRAE=4.167
NC_035093.1	23222982	.	A	G	.	.	MAF_USDA=7.377
NC_035093.1	23223096	.	C	A	.	.	MAF_INRAE=27.848;MAF_USDA=2.941
NC_035093.1	23223207	.	T	C	.	.	MAF_INRAE=24.684;MAF_USDA=45.833
NC_035093.1	23223246	.	T	G	.	.	MAF_INRAE=24.051;MAF_USDA=20.0
NC_035093.1	23223331	.	C	A	.	.	MAF_USDA=3.279
NC_035093.1	23223351	.	T	C	.	.	MAF_USDA=4.098
NC_035093.1	23223375	.	T	C	.	.	MAF_INRAE=27.848;MAF_USDA=2.941
NC_035093.1	23223458	.	G	C	.	.	MAF_INRAE=4.43
NC_035093.1	23223526	.	A	C	.	.	MAF_INRAE=15.823;MAF_USDA=7.647
NC_035093.1	23223745	.	G	C	.	.	MAF_INRAE=17.5;MAF_USDA=12.295
NC_035093.1	23223879	.	C	A	.	.	MAF_USDA=6.25
NC_035093.1	23223887	.	T	A	.	.	MAF_USDA=1.639
NC_035093.1	23223906	.	A	G	.	.	MAF_INRAE=27.848;MAF_USDA=2.941
NC_035093.1	23223914	.	GAAATT	GAAATG	.	.	MAF_USDA=22.917
NC_035093.1	23223919	.	T	G	.	.	MAF_INRAE=3.797
NC_035093.1	23223965	.	T	C	.	.	MAF_INRAE=3.797;MAF_USDA=45.882
NC_035093.1	23224014	.	C	T	.	.	MAF_INRAE=29.747;MAF_USDA=21.176
NC_035093.1	23224024	.	C	T	.	.	MAF_USDA=5.738
NC_035093.1	23224060	.	A	C	.	.	MAF_INRAE=3.797;MAF_USDA=44.706
NC_035093.1	23224072	.	C	T	.	.	MAF_INRAE=17.5
NC_035093.1	23224073	.	G	A	.	.	MAF_INRAE=29.747;MAF_USDA=24.706
NC_035093.1	23224085	.	T	C	.	.	MAF_INRAE=27.848;MAF_USDA=2.941
NC_035093.1	23224174	.	T	C	.	.	MAF_INRAE=3.797;MAF_USDA=14.583
NC_035093.1	23224181	.	C	T	.	.	MAF_USDA=5.738
NC_035093.1	23224199	.	A	C	.	.	MAF_USDA=18.852
NC_035093.1	23224205	.	T	C	.	.	MAF_USDA=14.754
NC_035093.1	23224206	.	G	A	.	.	MAF_USDA=6.557
NC_035093.1	23224208	.	C	G	.	.	MAF_USDA=18.852
NC_035093.1	23224219	.	T	A	.	.	MAF_INRAE=23.333;MAF_USDA=2.941
NC_035093.1	23224279	.	C	T	.	.	MAF_USDA=7.059
NC_035093.1	23224316	.	A	C	.	.	MAF_INRAE=8.228;MAF_USDA=6.557
NC_035093.1	23224326	.	G	A	.	.	MAF_USDA=14.754
NC_035093.1	23224327	.	C	A	.	.	MAF_USDA=15.574
NC_035093.1	23224331	.	A	G	.	.	MAF_USDA=3.279
NC_035093.1	23224339	.	A	T	.	.	MAF_USDA=3.279
NC_035093.1	23224343	.	T	C	.	.	MAF_USDA=14.583
NC_035093.1	23224363	.	A	G	.	.	MAF_USDA=20.492
NC_035093.1	23224386	.	A	T	.	.	MAF_USDA=6.471
NC_035093.1	23224400	.	G	A	.	.	MAF_USDA=5.294
NC_035093.1	23224419	.	A	C	.	.	MAF_USDA=16.393
NC_035093.1	23224472	.	C	T	.	.	MAF_INRAE=3.333
NC_035093.1	23224513	.	G	A	.	.	MAF_INRAE=29.747;MAF_USDA=21.176
NC_035093.1	23224545	.	C	A	.	.	MAF_USDA=1.639
NC_035093.1	23224601	.	C	G	.	.	MAF_USDA=2.459
NC_035093.1	23224630	.	G	A	.	.	MAF_INRAE=27.215;MAF_USDA=2.353
NC_035093.1	23224668	.	C	A	.	.	MAF_INRAE=27.848;MAF_USDA=2.941
NC_035093.1	23224738	.	G	A	.	.	MAF_INRAE=5.833
NC_035093.1	23224753	.	G	T	.	.	MAF_USDA=4.098
NC_035093.1	23224843	.	C	T	.	.	MAF_INRAE=6.667
NC_035093.1	23224876	.	A	T	.	.	MAF_USDA=2.459
NC_035093.1	23224893	.	T	C	.	.	MAF_USDA=24.118
NC_035093.1	23224984	.	G	A	.	.	MAF_INRAE=8.228;MAF_USDA=9.016
NC_035093.1	23225019	.	T	A	.	.	MAF_INRAE=27.215;MAF_USDA=2.353
NC_035093.1	23225303	.	G	A	.	.	MAF_INRAE=8.228;MAF_USDA=4.918
NC_035093.1	23225363	.	G	A	.	.	MAF_INRAE=38.608;MAF_USDA=23.529
NC_035093.1	23225470	.	A	C	.	.	MAF_INRAE=42.405;MAF_USDA=27.647
NC_035093.1	23225471	.	G	A	.	.	MAF_INRAE=42.5;MAF_USDA=27.647
NC_035093.1	23225558	.	G	A	.	.	MAF_INRAE=27.848;MAF_USDA=3.529
NC_035093.1	23225623	.	A	G	.	.	MAF_INRAE=3.797;MAF_USDA=47.059
NC_035093.1	23225679	.	G	A	.	.	MAF_INRAE=14.557;MAF_USDA=3.529
NC_035093.1	23225687	.	A	G	.	.	MAF_INRAE=7.595;MAF_USDA=4.918
NC_035093.1	23225773	.	C	T	.	.	MAF_INRAE=3.797;MAF_USDA=17.059
NC_035093.1	23225862	.	G	C	.	.	MAF_USDA=3.279
NC_035093.1	23225927	.	G	C	.	.	MAF_USDA=8.333
NC_035093.1	23225929	.	C	A	.	.	MAF_USDA=8.333
NC_035093.1	23226015	.	G	T	.	.	MAF_USDA=4.118
NC_035093.1	23226055	.	A	G	.	.	MAF_INRAE=15.823;MAF_USDA=10.0
NC_035093.1	23226108	.	A	C	.	.	MAF_USDA=2.459
NC_035093.1	23226241	.	A	C	.	.	MAF_INRAE=8.333;MAF_USDA=8.824
NC_035093.1	23226412	.	G	T	.	.	MAF_INRAE=27.848;MAF_USDA=2.941
NC_035093.1	23226482	.	C	G	.	.	MAF_USDA=2.459
NC_035093.1	23226527	.	A	G	.	.	MAF_USDA=9.016
NC_035093.1	23226531	.	G	C	.	.	MAF_USDA=3.279
NC_035093.1	23226568	.	C	A	.	.	MAF_INRAE=8.228;MAF_USDA=8.197
NC_035093.1	23226665	.	C	A	.	.	MAF_INRAE=3.165;MAF_USDA=3.279
NC_035093.1	23226668	.	T	G	.	.	MAF_INRAE=22.785;MAF_USDA=21.311
NC_035093.1	23226689	.	T	G	.	.	MAF_USDA=6.25
NC_035093.1	23226690	.	C	T	.	.	MAF_INRAE=27.848;MAF_USDA=2.941
NC_035093.1	23227028	.	A	T	.	.	MAF_INRAE=3.797;MAF_USDA=42.941
NC_035093.1	23227124	.	G	A	.	.	MAF_USDA=3.279
NC_035093.1	23227432	.	A	G	.	.	MAF_INRAE=27.848;MAF_USDA=2.353
NC_035093.1	23227440	.	T	C	.	.	MAF_USDA=2.459
NC_035093.1	23227546	.	C	T	.	.	MAF_USDA=3.279
NC_035093.1	23227619	.	G	T	.	.	MAF_INRAE=27.848;MAF_USDA=3.012
NC_035093.1	23227862	.	C	G	.	.	MAF_USDA=5.294
NC_035093.1	23227907	.	A	C	.	.	MAF_USDA=4.918
NC_035093.1	23227935	.	A	G	.	.	MAF_INRAE=3.797;MAF_USDA=44.706
NC_035093.1	23227978	.	C	A	.	.	MAF_INRAE=7.5;MAF_USDA=9.412
NC_035093.1	23227991	.	A	C	.	.	MAF_USDA=4.098
NC_035093.1	23228094	.	G	A	.	.	MAF_USDA=3.279
NC_035093.1	23228169	.	C	G	.	.	MAF_USDA=4.098
NC_035093.1	23228277	.	T	C	.	.	MAF_INRAE=27.848;MAF_USDA=2.941
NC_035093.1	23228313	.	G	A	.	.	MAF_INRAE=3.797;MAF_USDA=17.059
NC_035093.1	23228576	.	G	T	.	.	MAF_USDA=14.583
NC_035093.1	23228577	.	C	G	.	.	MAF_USDA=14.583
NC_035093.1	23228578	.	A	T	.	.	MAF_USDA=14.583
NC_035093.1	23228579	.	C	T	.	.	MAF_USDA=14.583
NC_035093.1	23228605	.	A	C	.	.	MAF_INRAE=8.333
NC_035093.1	23228660	.	G	A	.	.	MAF_USDA=2.586
NC_035093.1	23228805	.	T	C	.	.	MAF_INRAE=22.5;MAF_USDA=3.049
NC_035093.1	23229000	.	A	G	.	.	MAF_INRAE=8.333
NC_035093.1	23229115	.	A	G	.	.	MAF_USDA=5.172
NC_035093.1	23229208	.	G	A	.	.	MAF_INRAE=27.848;MAF_USDA=2.941
NC_035093.1	23229277	.	A	T	.	.	MAF_INRAE=29.747;MAF_USDA=25.294
NC_035093.1	23229477	.	G	A	.	.	MAF_INRAE=37.975;MAF_USDA=24.118
NC_035093.1	23229627	.	C	T	.	.	MAF_INRAE=26.582;MAF_USDA=2.941
NC_035093.1	23229701	.	C	T	.	.	MAF_INRAE=27.848;MAF_USDA=2.941
NC_035093.1	23229944	.	A	G	.	.	MAF_USDA=24.706
NC_035093.1	23229967	.	G	A	.	.	MAF_INRAE=38.608;MAF_USDA=24.118
NC_035093.1	23230010	.	A	G	.	.	MAF_USDA=3.279
NC_035093.1	23230078	.	A	G	.	.	MAF_USDA=1.639
NC_035093.1	23230084	.	C	G	.	.	MAF_USDA=3.279
NC_035093.1	23230119	.	A	C	.	.	MAF_USDA=2.459
NC_035093.1	23230121	.	A	C	.	.	MAF_INRAE=3.797;MAF_USDA=48.235
NC_035093.1	23230140	.	T	G	.	.	MAF_USDA=3.279
NC_035093.1	23230205	.	C	A	.	.	MAF_INRAE=24.684;MAF_USDA=20.588
NC_035093.1	23230224	.	C	A	.	.	MAF_USDA=4.918
NC_035093.1	23230275	.	T	G	.	.	MAF_USDA=7.831
NC_035093.1	23230276	.	G	T	.	.	MAF_USDA=12.5
NC_035093.1	23230335	.	A	G	.	.	MAF_USDA=21.186
NC_035093.1	23230872	.	C	A	.	.	MAF_INRAE=27.848;MAF_USDA=2.353
NC_035093.1	23230933	.	A	T	.	.	MAF_USDA=6.557
NC_035093.1	23231004	.	C	T	.	.	MAF_INRAE=27.215;MAF_USDA=2.941
NC_035093.1	23231010	.	T	A	.	.	MAF_INRAE=15.823;MAF_USDA=8.824
NC_035093.1	23231053	.	G	T	.	.	MAF_USDA=6.557
NC_035093.1	23231135	.	A	T	.	.	MAF_INRAE=3.797;MAF_USDA=48.235
NC_035093.1	23231200	.	T	A	.	.	MAF_INRAE=27.848;MAF_USDA=2.976
NC_035093.1	23231230	.	G	A	.	.	MAF_INRAE=16.667;MAF_USDA=12.295
NC_035093.1	23231336	.	G	A	.	.	MAF_INRAE=3.797;MAF_USDA=17.647
NC_035093.1	23231353	.	T	A	.	.	MAF_USDA=2.459
NC_035093.1	23231356	.	T	G	.	.	MAF_INRAE=27.848;MAF_USDA=2.941
NC_035093.1	23231369	.	G	A	.	.	MAF_INRAE=8.228;MAF_USDA=9.016
NC_035093.1	23231424	.	T	C	.	.	MAF_USDA=4.098
NC_035093.1	23231470	.	G	A	.	.	MAF_INRAE=15.823;MAF_USDA=8.235
NC_035093.1	23231482	.	G	C	.	.	MAF_USDA=6.25
NC_035093.1	23231582	.	A	C	.	.	MAF_INRAE=3.333
NC_035093.1	23231589	.	T	A	.	.	MAF_USDA=14.583
NC_035093.1	23231892	.	A	C	.	.	MAF_USDA=1.639
NC_035093.1	23231908	.	A	G	.	.	MAF_INRAE=15.823;MAF_USDA=8.235
NC_035093.1	23231912	.	T	A	.	.	MAF_INRAE=12.5;MAF_USDA=7.059
NC_035093.1	23231980	.	C	A	.	.	MAF_INRAE=3.797;MAF_USDA=17.647
NC_035093.1	23232113	.	G	A	.	.	MAF_INRAE=29.747;MAF_USDA=24.118
NC_035093.1	23232184	.	A	G	.	.	MAF_INRAE=27.848;MAF_USDA=2.941
NC_035093.1	23232412	.	C	T	.	.	MAF_INRAE=29.747;MAF_USDA=20.588
NC_035093.1	23232491	.	G	T	.	.	MAF_INRAE=38.608;MAF_USDA=24.118
NC_035093.1	23232714	.	G	A	.	.	MAF_INRAE=29.114;MAF_USDA=21.176
NC_035093.1	23232893	.	T	C	.	.	MAF_INRAE=37.342;MAF_USDA=24.405
NC_035093.1	23232973	.	G	A	.	.	MAF_USDA=1.639
NC_035093.1	23232985	.	C	A	.	.	MAF_INRAE=27.848;MAF_USDA=2.941
NC_035093.1	23233187	.	A	T	.	.	MAF_INRAE=26.582;MAF_USDA=2.941
NC_035093.1	23233282	.	T	A	.	.	MAF_INRAE=37.975;MAF_USDA=23.529
NC_035093.1	23233332	.	G	A	.	.	MAF_INRAE=8.228;MAF_USDA=11.475
NC_035093.1	23233352	.	T	A	.	.	MAF_USDA=3.279
NC_035093.1	23233541	.	T	A	.	.	MAF_INRAE=6.667;MAF_USDA=1.639
NC_035093.1	23233542	.	A	C	.	.	MAF_USDA=4.098
NC_035093.1	23233733	.	T	C	.	.	MAF_INRAE=38.608;MAF_USDA=24.118
NC_035093.1	23233789	.	T	G	.	.	MAF_INRAE=38.608;MAF_USDA=24.118
NC_035093.1	23233847	.	T	C	.	.	MAF_INRAE=3.797;MAF_USDA=39.583
NC_035093.1	23233943	.	C	A	.	.	MAF_USDA=2.459
NC_035093.1	23234135	.	A	C	.	.	MAF_USDA=6.25
NC_035093.1	23234136	.	G	A	.	.	MAF_USDA=6.25
NC_035093.1	23234141	.	C	A	.	.	MAF_INRAE=37.975;MAF_USDA=22.353
NC_035093.1	23234200	.	G	A	.	.	MAF_INRAE=7.595;MAF_USDA=7.377
NC_035093.1	23234290	.	T	A	.	.	MAF_INRAE=27.848;MAF_USDA=2.941
NC_035093.1	23234292	.	G	A	.	.	MAF_INRAE=29.114;MAF_USDA=24.118
NC_035093.1	23234365	.	T	A	.	.	MAF_INRAE=3.797;MAF_USDA=44.706
NC_035093.1	23234377	.	T	A	.	.	MAF_USDA=5.294
NC_035093.1	23234443	.	A	C	.	.	MAF_INRAE=27.848;MAF_USDA=2.941
NC_035093.1	23234568	.	T	G	.	.	MAF_INRAE=7.5;MAF_USDA=8.824
NC_035093.1	23234600	.	C	T	.	.	MAF_USDA=4.918
NC_035093.1	23234668	.	T	G	.	.	MAF_INRAE=17.722;MAF_USDA=8.235
NC_035093.1	23234825	.	A	T	.	.	MAF_INRAE=14.557;MAF_USDA=3.529
NC_035093.1	23234923	.	G	T	.	.	MAF_INRAE=15.823;MAF_USDA=8.824
NC_035093.1	23235002	.	C	A	.	.	MAF_INRAE=38.608;MAF_USDA=24.706
NC_035093.1	23235332	.	G	A	.	.	MAF_USDA=6.25
NC_035093.1	23235506	.	AACACCATATATAAG	AACACCATATATAAA	.	.	MAF_USDA=2.083
NC_035093.1	23235609	.	A	G	.	.	MAF_USDA=1.639
NC_035093.1	23235672	.	A	G	.	.	MAF_INRAE=27.848;MAF_USDA=2.941
NC_035093.1	23235677	.	G	A	.	.	MAF_INRAE=38.608;MAF_USDA=24.118
NC_035093.1	23235797	.	T	C	.	.	MAF_USDA=4.098
NC_035093.1	23235978	.	C	A	.	.	MAF_INRAE=3.165;MAF_USDA=3.279
NC_035093.1	23236010	.	C	A	.	.	MAF_INRAE=8.228;MAF_USDA=9.016
NC_035093.1	23236043	.	G	A	.	.	MAF_USDA=4.918
NC_035093.1	23236073	.	C	G	.	.	MAF_INRAE=38.608;MAF_USDA=24.118
NC_035093.1	23236153	.	C	A	.	.	MAF_USDA=2.459
NC_035093.1	23236284	.	A	T	.	.	MAF_INRAE=27.848;MAF_USDA=3.529
NC_035093.1	23236325	.	G	T	.	.	MAF_USDA=1.639
NC_035093.1	23236407	.	A	T	.	.	MAF_USDA=2.083
NC_035093.1	23236410	.	G	T	.	.	MAF_USDA=1.639
NC_035093.1	23236560	.	G	A	.	.	MAF_USDA=4.098
NC_035093.1	23236597	.	G	A	.	.	MAF_INRAE=38.608;MAF_USDA=23.529
NC_035093.1	23236617	.	A	C	.	.	MAF_USDA=9.016
NC_035093.1	23236651	.	T	C	.	.	MAF_INRAE=38.608;MAF_USDA=22.353
NC_035093.1	23236818	.	T	C	.	.	MAF_INRAE=3.797;MAF_USDA=48.235
NC_035093.1	23236859	.	T	G	.	.	MAF_INRAE=3.797;MAF_USDA=39.583
NC_035093.1	23236861	.	G	T	.	.	MAF_USDA=8.333
NC_035093.1	23236862	.	G	T	.	.	MAF_USDA=18.75
NC_035093.1	23236863	.	T	G	.	.	MAF_INRAE=3.333;MAF_USDA=39.583
NC_035093.1	23236864	.	T	G	.	.	MAF_INRAE=3.333;MAF_USDA=39.583
NC_035093.1	23236865	.	T	G	.	.	MAF_INRAE=3.333;MAF_USDA=8.333
NC_035093.1	23237026	.	A	T	.	.	MAF_INRAE=27.848;MAF_USDA=2.941
NC_035093.1	23237050	.	T	G	.	.	MAF_INRAE=27.848;MAF_USDA=2.941
NC_035093.1	23237390	.	C	T	.	.	MAF_INRAE=8.333;MAF_USDA=10.0
NC_035093.1	23237449	.	G	A	.	.	MAF_INRAE=27.848;MAF_USDA=2.941
NC_035093.1	23237462	.	G	T	.	.	MAF_INRAE=3.797;MAF_USDA=44.706
NC_035093.1	23237775	.	A	T	.	.	MAF_INRAE=27.848;MAF_USDA=2.941
NC_035093.1	23237904	.	T	A	.	.	MAF_INRAE=27.848;MAF_USDA=2.941
NC_035093.1	23238039	.	A	G	.	.	MAF_USDA=2.459
NC_035093.1	23238097	.	G	C	.	.	MAF_INRAE=27.848;MAF_USDA=2.941
NC_035093.1	23238179	.	G	T	.	.	MAF_INRAE=3.797;MAF_USDA=48.235
NC_035093.1	23238330	.	A	T	.	.	MAF_USDA=39.583
NC_035093.1	23238338	.	C	T	.	.	MAF_USDA=2.941
NC_035093.1	23238413	.	G	A	.	.	MAF_USDA=4.167
NC_035093.1	23238445	.	G	T	.	.	MAF_USDA=12.5
NC_035093.1	23239773	.	C	G	.	.	MAF_USDA=6.25
NC_035093.1	23239968	.	A	C	.	.	MAF_INRAE=25.949;MAF_USDA=21.176
NC_035093.1	23240094	.	C	A	.	.	MAF_USDA=3.448
NC_035093.1	23240124	.	G	C	.	.	MAF_USDA=28.571
NC_035093.1	23240180	.	C	G	.	.	MAF_USDA=5.172
NC_035093.1	23240257	.	C	A	.	.	MAF_USDA=31.897
NC_035093.1	23240411	.	A	G	.	.	MAF_INRAE=3.797;MAF_USDA=49.412
NC_035093.1	23240441	.	G	A	.	.	MAF_INRAE=27.848;MAF_USDA=2.941
NC_035093.1	23240522	.	C	T	.	.	MAF_USDA=2.459
NC_035093.1	23240660	.	T	A	.	.	MAF_USDA=1.639
NC_035093.1	23240680	.	C	T	.	.	MAF_INRAE=3.797;MAF_USDA=18.235
NC_035093.1	23240724	.	G	A	.	.	MAF_INRAE=27.215;MAF_USDA=2.941
NC_035093.1	23240751	.	C	A	.	.	MAF_INRAE=3.165;MAF_USDA=14.583
NC_035093.1	23240807	.	A	G	.	.	MAF_INRAE=29.747;MAF_USDA=24.118
NC_035093.1	23240835	.	C	A	.	.	MAF_INRAE=26.582;MAF_USDA=2.941
NC_035093.1	23240881	.	C	G	.	.	MAF_USDA=1.639
NC_035093.1	23240910	.	T	C	.	.	MAF_USDA=7.377
NC_035093.1	23240992	.	G	C	.	.	MAF_INRAE=3.797;MAF_USDA=48.824
NC_035093.1	23241071	.	C	A	.	.	MAF_INRAE=27.215;MAF_USDA=2.353
NC_035093.1	23241182	.	A	T	.	.	MAF_INRAE=15.823;MAF_USDA=8.824
NC_035093.1	23241438	.	C	A	.	.	MAF_USDA=4.098
NC_035093.1	23241469	.	T	C	.	.	MAF_INRAE=10.759;MAF_USDA=9.016
NC_035093.1	23241473	.	G	A	.	.	MAF_INRAE=24.684;MAF_USDA=20.588
NC_035093.1	23241511	.	A	T	.	.	MAF_USDA=4.098
NC_035093.1	23241517	.	T	A	.	.	MAF_USDA=4.918
NC_035093.1	23241538	.	C	A	.	.	MAF_INRAE=3.797;MAF_USDA=17.059
NC_035093.1	23241621	.	G	A	.	.	MAF_USDA=12.941
NC_035093.1	23241681	.	T	A	.	.	MAF_INRAE=22.785;MAF_USDA=21.311
NC_035093.1	23241704	.	C	A	.	.	MAF_USDA=1.639
NC_035093.1	23241801	.	C	T	.	.	MAF_INRAE=5.833
NC_035093.1	23241842	.	T	C	.	.	MAF_INRAE=27.848;MAF_USDA=2.976
NC_035093.1	23241879	.	T	G	.	.	MAF_USDA=11.176
NC_035093.1	23241923	.	T	C	.	.	MAF_INRAE=8.228;MAF_USDA=8.197
NC_035093.1	23241992	.	C	A	.	.	MAF_INRAE=27.215;MAF_USDA=2.941
NC_035093.1	23242010	.	C	T	.	.	MAF_USDA=4.098
NC_035093.1	23242018	.	C	G	.	.	MAF_INRAE=6.667
NC_035093.1	23242038	.	T	G	.	.	MAF_INRAE=10.526
NC_035093.1	23242247	.	G	A	.	.	MAF_USDA=10.588
NC_035093.1	23242298	.	C	A	.	.	MAF_USDA=2.459
NC_035093.1	23242428	.	G	A	.	.	MAF_USDA=8.333
NC_035093.1	23242482	.	C	T	.	.	MAF_INRAE=5.263
NC_035093.1	23242517	.	A	C	.	.	MAF_USDA=4.918
NC_035093.1	23242566	.	G	T	.	.	MAF_USDA=2.459
NC_035093.1	23242603	.	C	T	.	.	MAF_USDA=2.5
NC_035093.1	23242615	.	G	T	.	.	MAF_INRAE=23.418;MAF_USDA=20.238
NC_035093.1	23242682	.	C	T,*	.	.	MAF_INRAE=3.797;MAF_USDA=18.235
NC_035093.1	23242709	.	C	T	.	.	MAF_USDA=3.279
NC_035093.1	23242728	.	A	T	.	.	MAF_INRAE=3.797;MAF_USDA=4.706
NC_035093.1	23242733	.	G	C	.	.	MAF_USDA=11.176
NC_035093.1	23242743	.	G	A	.	.	MAF_INRAE=6.667;MAF_USDA=1.639
NC_035093.1	23242798	.	C	T	.	.	MAF_INRAE=15.833;MAF_USDA=9.836
NC_035093.1	23242815	.	A	T	.	.	MAF_USDA=2.459
NC_035093.1	23242822	.	T	C	.	.	MAF_INRAE=8.333;MAF_USDA=46.471
NC_035093.1	23242897	.	C	A	.	.	MAF_INRAE=3.333
NC_035093.1	23242996	.	G	C	.	.	MAF_INRAE=24.167;MAF_USDA=2.083
NC_035093.1	23242998	.	G	A	.	.	MAF_INRAE=24.167;MAF_USDA=2.941
NC_035093.1	23243084	.	G	A	.	.	MAF_USDA=3.279
NC_035093.1	23243096	.	A	T	.	.	MAF_INRAE=15.19;MAF_USDA=20.833
NC_035093.1	23243139	.	G	C	.	.	MAF_INRAE=3.797;MAF_USDA=48.824
NC_035093.1	23243152	.	T	G	.	.	MAF_USDA=2.459
NC_035093.1	23243165	.	G	T	.	.	MAF_USDA=2.459
NC_035093.1	23243288	.	T	C	.	.	MAF_USDA=1.639
NC_035093.1	23243505	.	T	G	.	.	MAF_INRAE=17.5;MAF_USDA=13.115
NC_035093.1	23243611	.	T	C	.	.	MAF_INRAE=3.797;MAF_USDA=42.353
NC_035093.1	23243681	.	G	T	.	.	MAF_USDA=4.098
NC_035093.1	23243731	.	T	A	.	.	MAF_INRAE=28.481;MAF_USDA=2.941
NC_035093.1	23243735	.	C	T	.	.	MAF_INRAE=5.0
NC_035093.1	23243794	.	T	C	.	.	MAF_INRAE=3.797;MAF_USDA=49.412
NC_035093.1	23243851	.	C	A	.	.	MAF_USDA=6.25
NC_035093.1	23244043	.	A	T	.	.	MAF_INRAE=8.228;MAF_USDA=9.016
NC_035093.1	23244056	.	T	C	.	.	MAF_INRAE=28.481;MAF_USDA=2.941
NC_035093.1	23244142	.	A	G	.	.	MAF_INRAE=28.481;MAF_USDA=2.941
NC_035093.1	23244164	.	A	C	.	.	MAF_USDA=1.639
NC_035093.1	23244273	.	A	T	.	.	MAF_INRAE=38.608;MAF_USDA=24.118
NC_035093.1	23244313	.	T	G	.	.	MAF_INRAE=7.595;MAF_USDA=8.197
NC_035093.1	23244369	.	T	C	.	.	MAF_USDA=2.459
NC_035093.1	23244557	.	A	T	.	.	MAF_INRAE=42.105;MAF_USDA=2.353
NC_035093.1	23244564	.	G	C	.	.	MAF_INRAE=42.105;MAF_USDA=2.353
NC_035093.1	23244571	.	C	T	.	.	MAF_USDA=1.667
NC_035093.1	23244614	.	A	C	.	.	MAF_USDA=16.667
NC_035093.1	23244625	.	T	G	.	.	MAF_USDA=2.5
NC_035093.1	23244661	.	A	G	.	.	MAF_USDA=13.333
NC_035093.1	23244681	.	C	T	.	.	MAF_USDA=9.167
NC_035093.1	23244700	.	T	C	.	.	MAF_USDA=9.322
NC_035093.1	23244712	.	T	G	.	.	MAF_USDA=6.78
NC_035093.1	23244721	.	T	C	.	.	MAF_USDA=9.322
NC_035093.1	23244734	.	A	C	.	.	MAF_USDA=8.475
NC_035093.1	23244743	.	A	G	.	.	MAF_USDA=28.481
NC_035093.1	23244748	.	G	A	.	.	MAF_USDA=7.627
NC_035093.1	23244760	.	G	T	.	.	MAF_USDA=9.322
NC_035093.1	23244920	.	C	T	.	.	MAF_USDA=4.237
NC_035093.1	23245020	.	A	G	.	.	MAF_USDA=3.165
NC_035093.1	23245302	.	C	T	.	.	MAF_USDA=44.068
NC_035093.1	23245398	.	A	C	.	.	MAF_USDA=1.639
NC_035093.1	23245400	.	A	T	.	.	MAF_USDA=4.098
NC_035093.1	23245498	.	G	T	.	.	MAF_INRAE=8.228;MAF_USDA=9.016
NC_035093.1	23245589	.	G	T	.	.	MAF_USDA=4.098
NC_035093.1	23245690	.	C	A	.	.	MAF_INRAE=6.667
NC_035093.1	23245693	.	A	C	.	.	MAF_INRAE=28.481;MAF_USDA=2.941
NC_035093.1	23245707	.	C	G	.	.	MAF_INRAE=16.456;MAF_USDA=8.824
NC_035093.1	23245729	.	C	T	.	.	MAF_USDA=18.824
NC_035093.1	23245816	.	G	C	.	.	MAF_INRAE=6.667
NC_035093.1	23245887	.	A	T	.	.	MAF_INRAE=3.333;MAF_USDA=39.583
NC_035093.1	23245977	.	A	C	.	.	MAF_USDA=25.0
NC_035093.1	23246047	.	G	T	.	.	MAF_INRAE=28.481;MAF_USDA=2.941
NC_035093.1	23246068	.	T	A	.	.	MAF_INRAE=18.987;MAF_USDA=8.235
NC_035093.1	23246069	.	A	G	.	.	MAF_INRAE=20.0;MAF_USDA=8.235
NC_035093.1	23246089	.	G	C	.	.	MAF_USDA=1.667
NC_035093.1	23246102	.	C	G	.	.	MAF_USDA=3.279
NC_035093.1	23246135	.	C	T	.	.	MAF_INRAE=28.481;MAF_USDA=5.882
NC_035093.1	23246224	.	G	C	.	.	MAF_INRAE=28.481;MAF_USDA=2.941
NC_035093.1	23246453	.	C	T	.	.	MAF_INRAE=3.797;MAF_USDA=14.583
NC_035093.1	23246468	.	C	G	.	.	MAF_USDA=6.25
NC_035093.1	23246605	.	G	C	.	.	MAF_INRAE=28.481;MAF_USDA=2.941
NC_035093.1	23246621	.	T	C	.	.	MAF_USDA=4.098
NC_035093.1	23246641	.	G	A	.	.	MAF_USDA=2.459
NC_035093.1	23246715	.	G	A	.	.	MAF_INRAE=39.241;MAF_USDA=25.294
NC_035093.1	23246779	.	C	T	.	.	MAF_INRAE=38.608;MAF_USDA=22.941
NC_035093.1	23246864	.	G	A	.	.	MAF_USDA=1.639
NC_035093.1	23247018	.	G	C	.	.	MAF_USDA=1.639
NC_035093.1	23247203	.	G	T	.	.	MAF_INRAE=3.797;MAF_USDA=47.647
NC_035093.1	23247512	.	T	C	.	.	MAF_INRAE=3.797;MAF_USDA=48.235
NC_035093.1	23247629	.	C	T	.	.	MAF_USDA=1.639
NC_035093.1	23247638	.	T	C	.	.	MAF_INRAE=28.481;MAF_USDA=2.941
NC_035093.1	23247754	.	T	A	.	.	MAF_USDA=4.098
NC_035093.1	23247787	.	C	T	.	.	MAF_INRAE=15.823;MAF_USDA=7.647
NC_035093.1	23247792	.	A	T	.	.	MAF_INRAE=29.114;MAF_USDA=24.706
NC_035093.1	23247795	.	C	T	.	.	MAF_INRAE=28.481;MAF_USDA=2.941
NC_035093.1	23247798	.	C	A	.	.	MAF_INRAE=29.114;MAF_USDA=21.176
NC_035093.1	23248082	.	A	T	.	.	MAF_INRAE=33.544;MAF_USDA=27.059
NC_035093.1	23248198	.	G	A	.	.	MAF_USDA=2.459
NC_035093.1	23248206	.	C	A	.	.	MAF_USDA=2.459
NC_035093.1	23248410	.	C	A	.	.	MAF_USDA=6.471
NC_035093.1	23248417	.	G	T	.	.	MAF_USDA=8.333
NC_035093.1	23248433	.	T	C	.	.	MAF_INRAE=3.797;MAF_USDA=48.235
NC_035093.1	23248460	.	A	C	.	.	MAF_INRAE=27.848;MAF_USDA=2.941
NC_035093.1	23248630	.	T	C	.	.	MAF_INRAE=27.848;MAF_USDA=2.941
NC_035093.1	23248754	.	T	C	.	.	MAF_USDA=3.279
NC_035093.1	23248761	.	T	G	.	.	MAF_USDA=1.639
NC_035093.1	23248782	.	C	T	.	.	MAF_USDA=4.098
NC_035093.1	23248787	.	T	C	.	.	MAF_INRAE=3.797;MAF_USDA=45.294
NC_035093.1	23248800	.	A	C	.	.	MAF_USDA=24.706
NC_035093.1	23248801	.	T	G	.	.	MAF_USDA=24.706
NC_035093.1	23248881	.	G	A	.	.	MAF_INRAE=27.848;MAF_USDA=2.941
NC_035093.1	23249055	.	C	G	.	.	MAF_INRAE=6.962;MAF_USDA=8.197
NC_035093.1	23249087	.	G	T	.	.	MAF_USDA=5.738
NC_035093.1	23249109	.	G	C	.	.	MAF_INRAE=38.333;MAF_USDA=20.588
NC_035093.1	23249163	.	T	C	.	.	MAF_USDA=2.459
NC_035093.1	23249165	.	C	G	.	.	MAF_USDA=10.656
NC_035093.1	23249192	.	T	G	.	.	MAF_USDA=11.475
NC_035093.1	23249225	.	G	A	.	.	MAF_USDA=1.639
NC_035093.1	23249251	.	T	G	.	.	MAF_INRAE=2.5;MAF_USDA=27.083
NC_035093.1	23249284	.	G	A	.	.	MAF_INRAE=23.333;MAF_USDA=2.941
NC_035093.1	23249305	.	T	C	.	.	MAF_USDA=25.0
NC_035093.1	23249328	.	T	C	.	.	MAF_USDA=25.882
NC_035093.1	23249395	.	G	C	.	.	MAF_USDA=22.917
NC_035093.1	23249397	.	A	C	.	.	MAF_USDA=20.833
NC_035093.1	23249398	.	G	A	.	.	MAF_USDA=20.833
NC_035093.1	23249445	.	A	G	.	.	MAF_USDA=16.667
NC_035093.1	23249530	.	G	A	.	.	MAF_USDA=8.197
NC_035093.1	23249601	.	C	A	.	.	MAF_INRAE=27.848;MAF_USDA=2.083
NC_035093.1	23249629	.	C	G	.	.	MAF_USDA=11.176
NC_035093.1	23249648	.	C	T	.	.	MAF_USDA=4.098
NC_035093.1	23249696	.	G	C	.	.	MAF_USDA=4.098
NC_035093.1	23249713	.	T	A	.	.	MAF_INRAE=3.797;MAF_USDA=48.235
NC_035093.1	23249726	.	T	A	.	.	MAF_USDA=4.098
NC_035093.1	23249802	.	A	T	.	.	MAF_INRAE=3.797;MAF_USDA=45.238
NC_035093.1	23249843	.	T	A	.	.	MAF_USDA=11.176
NC_035093.1	23250053	.	T	C	.	.	MAF_INRAE=15.823;MAF_USDA=7.647
NC_035093.1	23250095	.	G	T	.	.	MAF_USDA=4.918
NC_035093.1	23250099	.	C	T	.	.	MAF_INRAE=5.833
NC_035093.1	23250146	.	C	T	.	.	MAF_USDA=1.639
NC_035093.1	23250179	.	C	T	.	.	MAF_USDA=4.918
NC_035093.1	23250243	.	A	G	.	.	MAF_INRAE=3.797;MAF_USDA=49.412
NC_035093.1	23250270	.	T	G	.	.	MAF_INRAE=37.975;MAF_USDA=22.941
NC_035093.1	23250316	.	G	A	.	.	MAF_USDA=4.918
NC_035093.1	23250388	.	A	G	.	.	MAF_INRAE=15.823;MAF_USDA=8.824
NC_035093.1	23250401	.	C	A	.	.	MAF_INRAE=38.608;MAF_USDA=24.118
NC_035093.1	23250483	.	G	T	.	.	MAF_INRAE=27.848;MAF_USDA=2.941
NC_035093.1	23250492	.	C	A	.	.	MAF_INRAE=27.848;MAF_USDA=2.353
NC_035093.1	23250601	.	G	A	.	.	MAF_USDA=4.918
NC_035093.1	23250650	.	G	A	.	.	MAF_INRAE=22.785;MAF_USDA=17.213
NC_035093.1	23250816	.	A	T	.	.	MAF_USDA=2.5
NC_035093.1	23250859	.	G	A	.	.	MAF_USDA=2.542
NC_035093.1	23250903	.	A	G	.	.	MAF_USDA=4.237
NC_035093.1	23250934	.	C	T	.	.	MAF_USDA=1.667
NC_035093.1	23250993	.	T	C	.	.	MAF_USDA=3.279
NC_035093.1	23251008	.	C	T	.	.	MAF_INRAE=17.5;MAF_USDA=11.475
NC_035093.1	23251139	.	C	T	.	.	MAF_INRAE=22.785;MAF_USDA=20.492
NC_035093.1	23251217	.	C	T	.	.	MAF_INRAE=3.797;MAF_USDA=39.583
NC_035093.1	23251337	.	A	G	.	.	MAF_INRAE=3.797;MAF_USDA=48.824
NC_035093.1	23251439	.	C	T	.	.	MAF_INRAE=3.797;MAF_USDA=17.647
NC_035093.1	23251568	.	G	T	.	.	MAF_INRAE=17.5;MAF_USDA=12.295
NC_035093.1	23251820	.	C	T	.	.	MAF_INRAE=6.667
NC_035093.1	23251829	.	A	T	.	.	MAF_INRAE=8.228;MAF_USDA=7.377
NC_035093.1	23251886	.	A	C	.	.	MAF_INRAE=15.823;MAF_USDA=8.824
NC_035093.1	23251935	.	C	T	.	.	MAF_INRAE=29.747;MAF_USDA=24.706
NC_035093.1	23252176	.	G	A	.	.	MAF_USDA=1.639
NC_035093.1	23252269	.	G	A	.	.	MAF_INRAE=43.038;MAF_USDA=11.176
NC_035093.1	23252332	.	G	A	.	.	MAF_INRAE=24.684;MAF_USDA=20.588
NC_035093.1	23252477	.	T	C	.	.	MAF_INRAE=16.667;MAF_USDA=12.295
NC_035093.1	23252485	.	G	A	.	.	MAF_INRAE=8.333;MAF_USDA=10.0
NC_035093.1	23252596	.	C	T	.	.	MAF_USDA=1.639
NC_035093.1	23252655	.	G	A	.	.	MAF_USDA=1.639
NC_035093.1	23252657	.	G	A	.	.	MAF_USDA=9.016
NC_035093.1	23252669	.	T	C	.	.	MAF_USDA=3.279
NC_035093.1	23252849	.	G	T	.	.	MAF_INRAE=43.671;MAF_USDA=11.765
NC_035093.1	23252884	.	A	G	.	.	MAF_INRAE=43.671;MAF_USDA=11.765
NC_035093.1	23253172	.	T	A	.	.	MAF_INRAE=22.152;MAF_USDA=21.311
NC_035093.1	23253248	.	G	T	.	.	MAF_INRAE=43.671;MAF_USDA=11.765
NC_035093.1	23253312	.	C	T	.	.	MAF_INRAE=3.797;MAF_USDA=17.059
NC_035093.1	23253526	.	G	A	.	.	MAF_INRAE=15.823;MAF_USDA=12.5
NC_035093.1	23253678	.	T	A	.	.	MAF_INRAE=43.671;MAF_USDA=11.176
NC_035093.1	23253692	.	C	A	.	.	MAF_INRAE=3.797;MAF_USDA=14.583
NC_035093.1	23253694	.	T	A	.	.	MAF_INRAE=3.333;MAF_USDA=14.583
NC_035093.1	23253741	.	A	T	.	.	MAF_USDA=3.279
NC_035093.1	23253742	.	T	A	.	.	MAF_USDA=3.279
NC_035093.1	23253809	.	T	G	.	.	MAF_INRAE=43.671;MAF_USDA=11.765
NC_035093.1	23253901	.	G	A	.	.	MAF_USDA=6.25
NC_035093.1	23253945	.	T	C	.	.	MAF_USDA=6.557
NC_035093.1	23253956	.	T	A	.	.	MAF_INRAE=8.228;MAF_USDA=4.918
NC_035093.1	23254097	.	T	C	.	.	MAF_INRAE=43.038;MAF_USDA=11.765
NC_035093.1	23254126	.	A	T	.	.	MAF_USDA=1.639
NC_035093.1	23254153	.	A	T	.	.	MAF_INRAE=22.785;MAF_USDA=21.311
NC_035093.1	23254209	.	T	C	.	.	MAF_USDA=11.176
NC_035093.1	23254221	.	G	C	.	.	MAF_INRAE=5.263;MAF_USDA=4.167
NC_035093.1	23254339	.	G	C	.	.	MAF_USDA=4.098
NC_035093.1	23254359	.	C	T	.	.	MAF_INRAE=6.667
NC_035093.1	23254474	.	A	T	.	.	MAF_USDA=11.765
NC_035093.1	23254491	.	C	A	.	.	MAF_INRAE=27.848;MAF_USDA=2.941
NC_035093.1	23254493	.	A	T	.	.	MAF_INRAE=23.333;MAF_USDA=2.941
NC_035093.1	23254516	.	C	G	.	.	MAF_USDA=11.765
NC_035093.1	23254609	.	G	C	.	.	MAF_INRAE=5.0;MAF_USDA=7.647
NC_035093.1	23254700	.	C	A	.	.	MAF_USDA=4.167
NC_035093.1	23254906	.	A	C	.	.	MAF_INRAE=5.833
NC_035093.1	23254969	.	T	C	.	.	MAF_USDA=4.098
NC_035093.1	23255026	.	A	T	.	.	MAF_USDA=2.459
NC_035093.1	23255225	.	C	T	.	.	MAF_INRAE=16.667;MAF_USDA=7.377
NC_035093.1	23255573	.	T	G	.	.	MAF_INRAE=15.823;MAF_USDA=8.235
NC_035093.1	23255631	.	T	C	.	.	MAF_USDA=4.098
NC_035093.1	23255744	.	T	C	.	.	MAF_USDA=24.706
NC_035093.1	23255755	.	C	T	.	.	MAF_INRAE=22.785;MAF_USDA=21.311
NC_035093.1	23255803	.	A	G	.	.	MAF_INRAE=42.405;MAF_USDA=11.765
NC_035093.1	23255876	.	A	G	.	.	MAF_INRAE=43.038;MAF_USDA=11.765
NC_035093.1	23255877	.	G	A	.	.	MAF_INRAE=35.0;MAF_USDA=11.765
NC_035093.1	23255914	.	G	A	.	.	MAF_INRAE=6.667
NC_035093.1	23255918	.	G	C	.	.	MAF_INRAE=15.823;MAF_USDA=8.824
NC_035093.1	23255932	.	G	A	.	.	MAF_INRAE=24.684;MAF_USDA=20.588
NC_035093.1	23256015	.	A	G	.	.	MAF_USDA=4.918
NC_035093.1	23256122	.	G	T	.	.	MAF_INRAE=12.5
NC_035093.1	23256129	.	T	G	.	.	MAF_INRAE=43.671;MAF_USDA=12.5
NC_035093.1	23256169	.	A	G	.	.	MAF_INRAE=23.418;MAF_USDA=20.492
NC_035093.1	23256330	.	G	A	.	.	MAF_INRAE=43.671;MAF_USDA=11.176
NC_035093.1	23256369	.	T	C	.	.	MAF_USDA=4.918
NC_035093.1	23256626	.	G	T	.	.	MAF_USDA=4.098
NC_035093.1	23256780	.	C	G	.	.	MAF_USDA=4.918
NC_035093.1	23256789	.	C	A	.	.	MAF_INRAE=27.848;MAF_USDA=2.941
NC_035093.1	23256841	.	T	G	.	.	MAF_INRAE=27.848;MAF_USDA=2.941
NC_035093.1	23256845	.	G	T	.	.	MAF_USDA=10.588
NC_035093.1	23257001	.	G	C	.	.	MAF_USDA=4.098
NC_035093.1	23257223	.	G	A	.	.	MAF_INRAE=29.114;MAF_USDA=26.471
NC_035093.1	23257272	.	A	T	.	.	MAF_INRAE=29.747;MAF_USDA=24.706
NC_035093.1	23257311	.	G	C	.	.	MAF_USDA=5.294
NC_035093.1	23257511	.	C	T	.	.	MAF_USDA=3.279
NC_035093.1	23257574	.	C	T	.	.	MAF_USDA=6.25
NC_035093.1	23257581	.	G	A	.	.	MAF_INRAE=15.19;MAF_USDA=8.235
NC_035093.1	23257609	.	C	A	.	.	MAF_INRAE=6.667
NC_035093.1	23257643	.	T	A	.	.	MAF_USDA=11.176
NC_035093.1	23257794	.	G	A	.	.	MAF_USDA=4.918
NC_035093.1	23257797	.	C	A	.	.	MAF_INRAE=6.667
NC_035093.1	23257839	.	C	A	.	.	MAF_USDA=4.918
NC_035093.1	23257878	.	A	C	.	.	MAF_INRAE=6.667
NC_035093.1	23257897	.	C	A	.	.	MAF_INRAE=15.19;MAF_USDA=20.833
NC_035093.1	23257944	.	A	T	.	.	MAF_INRAE=3.797;MAF_USDA=45.294
NC_035093.1	23257946	.	A	C	.	.	MAF_INRAE=3.333;MAF_USDA=39.583
NC_035093.1	23257947	.	A	T	.	.	MAF_USDA=2.459
NC_035093.1	23257948	.	T	A	.	.	MAF_USDA=7.059
NC_035093.1	23257949	.	T	G	.	.	MAF_USDA=2.459
NC_035093.1	23257951	.	A	T	.	.	MAF_USDA=11.765
NC_035093.1	23258132	.	A	G	.	.	MAF_INRAE=34.81;MAF_USDA=27.059
NC_035093.1	23258141	.	C	A	.	.	MAF_INRAE=27.848;MAF_USDA=2.941
NC_035093.1	23258183	.	T	G	.	.	MAF_USDA=1.639
NC_035093.1	23258587	.	A	T	.	.	MAF_INRAE=17.5;MAF_USDA=11.475
NC_035093.1	23258616	.	T	C	.	.	MAF_INRAE=10.526;MAF_USDA=21.311
NC_035093.1	23258701	.	C	A	.	.	MAF_INRAE=16.667;MAF_USDA=7.377
NC_035093.1	23258774	.	G	T	.	.	MAF_INRAE=27.848;MAF_USDA=2.941
NC_035093.1	23258833	.	A	T	.	.	MAF_INRAE=21.519;MAF_USDA=21.311
NC_035093.1	23258837	.	T	A	.	.	MAF_INRAE=43.038;MAF_USDA=11.765
NC_035093.1	23258880	.	C	A	.	.	MAF_INRAE=10.526
NC_035093.1	23258914	.	T	G	.	.	MAF_INRAE=8.228;MAF_USDA=4.918
NC_035093.1	23258918	.	G	C	.	.	MAF_USDA=3.279
NC_035093.1	23258943	.	A	G	.	.	MAF_INRAE=3.797;MAF_USDA=44.706
NC_035093.1	23259000	.	C	T	.	.	MAF_INRAE=43.671;MAF_USDA=11.765
NC_035093.1	23259028	.	T	C	.	.	MAF_INRAE=3.797;MAF_USDA=44.706
NC_035093.1	23259159	.	C	T	.	.	MAF_INRAE=27.848;MAF_USDA=2.941
NC_035093.1	23259160	.	A	T	.	.	MAF_INRAE=15.823;MAF_USDA=8.824
NC_035093.1	23259352	.	C	A	.	.	MAF_USDA=4.098
NC_035093.1	23259403	.	A	T	.	.	MAF_INRAE=22.152;MAF_USDA=21.311
NC_035093.1	23259441	.	G	T	.	.	MAF_USDA=4.098
NC_035093.1	23259515	.	C	A	.	.	MAF_INRAE=24.684;MAF_USDA=20.588
NC_035093.1	23259558	.	G	C	.	.	MAF_INRAE=3.797;MAF_USDA=47.647
NC_035093.1	23259585	.	T	G	.	.	MAF_INRAE=43.671;MAF_USDA=11.176
NC_035093.1	23259620	.	A	C	.	.	MAF_USDA=4.098
NC_035093.1	23259711	.	A	T	.	.	MAF_INRAE=16.667;MAF_USDA=10.656
NC_035093.1	23259907	.	G	A	.	.	MAF_INRAE=6.667
NC_035093.1	23260045	.	C	A	.	.	MAF_INRAE=15.823;MAF_USDA=7.647
NC_035093.1	23260145	.	T	C	.	.	MAF_USDA=1.639
NC_035093.1	23260377	.	T	A	.	.	MAF_INRAE=6.667
NC_035093.1	23260378	.	A	T	.	.	MAF_INRAE=18.354;MAF_USDA=22.941
NC_035093.1	23260554	.	A	T	.	.	MAF_INRAE=43.671;MAF_USDA=12.353
NC_035093.1	23260612	.	A	T	.	.	MAF_USDA=4.918
NC_035093.1	23260640	.	A	G	.	.	MAF_USDA=1.639
NC_035093.1	23260815	.	G	A	.	.	MAF_USDA=4.918
NC_035093.1	23260821	.	C	T	.	.	MAF_INRAE=15.19;MAF_USDA=20.833
NC_035093.1	23260849	.	T	G	.	.	MAF_INRAE=22.152;MAF_USDA=20.833
NC_035093.1	23260933	.	G	A	.	.	MAF_USDA=5.294
NC_035093.1	23261173	.	C	T	.	.	MAF_INRAE=22.785;MAF_USDA=22.131
NC_035093.1	23261178	.	C	T	.	.	MAF_USDA=4.918
NC_035093.1	23261387	.	T	A	.	.	MAF_USDA=1.639
NC_035093.1	23261395	.	A	G	.	.	MAF_INRAE=43.671;MAF_USDA=11.765
NC_035093.1	23261452	.	A	G	.	.	MAF_USDA=4.098
NC_035093.1	23261475	.	G	A	.	.	MAF_USDA=4.098
NC_035093.1	23261615	.	A	C	.	.	MAF_INRAE=22.785;MAF_USDA=21.311
NC_035093.1	23261644	.	A	G	.	.	MAF_INRAE=6.667
NC_035093.1	23261759	.	T	C	.	.	MAF_INRAE=43.671;MAF_USDA=11.765
NC_035093.1	23262040	.	G	A	.	.	MAF_USDA=20.0
NC_035093.1	23262042	.	A	T	.	.	MAF_USDA=20.0
NC_035093.1	23262043	.	A	G	.	.	MAF_USDA=20.0
NC_035093.1	23262044	.	A	T	.	.	MAF_USDA=20.0
NC_035093.1	23262091	.	T	A	.	.	MAF_INRAE=29.747;MAF_USDA=24.706
NC_035093.1	23262159	.	G	A	.	.	MAF_INRAE=27.848;MAF_USDA=2.941
NC_035093.1	23262199	.	A	C	.	.	MAF_INRAE=5.063;MAF_USDA=44.706
NC_035093.1	23262405	.	C	A	.	.	MAF_USDA=2.459
NC_035093.1	23262454	.	C	T	.	.	MAF_USDA=1.639
NC_035093.1	23262460	.	C	A	.	.	MAF_INRAE=44.304;MAF_USDA=12.353
NC_035093.1	23262686	.	T	G	.	.	MAF_INRAE=27.848;MAF_USDA=2.941
NC_035093.1	23262741	.	T	A	.	.	MAF_USDA=4.918
NC_035093.1	23262742	.	C	G	.	.	MAF_USDA=1.639
NC_035093.1	23263101	.	A	G	.	.	MAF_USDA=4.098
NC_035093.1	23263118	.	C	T	.	.	MAF_INRAE=8.333;MAF_USDA=10.0
NC_035093.1	23263119	.	A	C	.	.	MAF_INRAE=15.789
NC_035093.1	23263120	.	C	T	.	.	MAF_INRAE=8.333;MAF_USDA=10.588
NC_035093.1	23263204	.	A	T	.	.	MAF_INRAE=3.797;MAF_USDA=47.647
NC_035093.1	23263410	.	A	T	.	.	MAF_INRAE=17.722;MAF_USDA=8.235
NC_035093.1	23263552	.	G	T	.	.	MAF_INRAE=29.747;MAF_USDA=21.176
NC_035093.1	23263576	.	A	G	.	.	MAF_INRAE=3.797;MAF_USDA=44.706
NC_035093.1	23263593	.	C	G	.	.	MAF_INRAE=17.5;MAF_USDA=10.656
NC_035093.1	23263741	.	G	T	.	.	MAF_INRAE=22.785;MAF_USDA=20.492
NC_035093.1	23263744	.	G	T	.	.	MAF_USDA=4.098
NC_035093.1	23263778	.	C	T	.	.	MAF_USDA=1.639
NC_035093.1	23263924	.	A	G	.	.	MAF_INRAE=32.911;MAF_USDA=30.0
NC_035093.1	23263926	.	G	T	.	.	MAF_USDA=11.176
NC_035093.1	23264146	.	G	T	.	.	MAF_INRAE=14.557;MAF_USDA=14.118
NC_035093.1	23264163	.	T	G	.	.	MAF_INRAE=24.684;MAF_USDA=20.588
NC_035093.1	23264338	.	C	T	.	.	MAF_INRAE=5.263;MAF_USDA=21.176
NC_035093.1	23264348	.	G	T	.	.	MAF_USDA=22.024
NC_035093.1	23264359	.	G	T	.	.	MAF_USDA=3.333
NC_035093.1	23264439	.	A	T	.	.	MAF_INRAE=7.5
NC_035093.1	23264448	.	T	C	.	.	MAF_USDA=10.588
NC_035093.1	23264573	.	G	A	.	.	MAF_USDA=1.639
NC_035093.1	23264615	.	G	C	.	.	MAF_INRAE=15.823;MAF_USDA=4.706
NC_035093.1	23264670	.	A	G	.	.	MAF_INRAE=3.797;MAF_USDA=14.583
NC_035093.1	23264678	.	A	C	.	.	MAF_USDA=4.098
NC_035093.1	23264679	.	T	A	.	.	MAF_INRAE=3.797;MAF_USDA=45.294
NC_035093.1	23264818	.	C	A	.	.	MAF_USDA=4.918
NC_035093.1	23264896	.	G	C	.	.	MAF_INRAE=4.43;MAF_USDA=44.706
NC_035093.1	23265088	.	T	A	.	.	MAF_USDA=4.098
NC_035093.1	23265259	.	G	T	.	.	MAF_INRAE=24.684;MAF_USDA=20.0
NC_035093.1	23265373	.	T	G	.	.	MAF_INRAE=3.165
NC_035093.1	23265379	.	C	T	.	.	MAF_INRAE=2.5
NC_035093.1	23265541	.	T	G	.	.	MAF_INRAE=16.456;MAF_USDA=7.647
NC_035093.1	23266005	.	C	T	.	.	MAF_USDA=1.667
NC_035093.1	23266156	.	A	T	.	.	MAF_INRAE=32.278;MAF_USDA=47.917
NC_035093.1	23266290	.	C	A	.	.	MAF_INRAE=13.333
NC_035093.1	23266369	.	A	C	.	.	MAF_USDA=10.417
NC_035093.1	23266490	.	T	A	.	.	MAF_USDA=17.213
NC_035093.1	23266562	.	G	A	.	.	MAF_USDA=3.279
NC_035093.1	23266598	.	A	T	.	.	MAF_USDA=11.765
NC_035093.1	23266779	.	G	A	.	.	MAF_USDA=4.918
NC_035093.1	23266943	.	G	A	.	.	MAF_INRAE=15.823;MAF_USDA=8.824
NC_035093.1	23267034	.	G	C	.	.	MAF_USDA=1.667
NC_035093.1	23267053	.	T	G	.	.	MAF_INRAE=15.823;MAF_USDA=8.929
NC_035093.1	23267082	.	T	A	.	.	MAF_USDA=5.738
NC_035093.1	23267828	.	C	T	.	.	MAF_USDA=6.25
NC_035093.1	23267849	.	T	A	.	.	MAF_INRAE=22.785;MAF_USDA=20.339
NC_035093.1	23267912	.	G	A	.	.	MAF_USDA=25.0
NC_035093.1	23268065	.	C	T	.	.	MAF_INRAE=22.152;MAF_USDA=21.311
NC_035093.1	23268083	.	C	T	.	.	MAF_USDA=4.918
NC_035093.1	23268333	.	G	A	.	.	MAF_USDA=2.459
NC_035093.1	23268435	.	G	T	.	.	MAF_USDA=1.639
NC_035093.1	23268608	.	G	T	.	.	MAF_INRAE=22.785;MAF_USDA=21.311
NC_035093.1	23268624	.	A	C	.	.	MAF_USDA=6.557
NC_035093.1	23268755	.	A	C	.	.	MAF_USDA=1.667
NC_035093.1	23268842	.	T	C	.	.	MAF_USDA=4.098
NC_035093.1	23268884	.	C	A	.	.	MAF_INRAE=43.671;MAF_USDA=11.765
NC_035093.1	23268917	.	C	T	.	.	MAF_INRAE=18.354;MAF_USDA=8.235
NC_035093.1	23269356	.	A	T	.	.	MAF_USDA=4.918
NC_035093.1	23269685	.	C	T	.	.	MAF_INRAE=29.747;MAF_USDA=21.176
NC_035093.1	23269798	.	T	C	.	.	MAF_USDA=4.098
NC_035093.1	23269840	.	C	T	.	.	MAF_INRAE=10.526
NC_035093.1	23269911	.	G	A	.	.	MAF_INRAE=3.797;MAF_USDA=20.0
NC_035093.1	23269920	.	T	C	.	.	MAF_USDA=4.098
NC_035093.1	23269956	.	T	G	.	.	MAF_INRAE=33.544;MAF_USDA=30.0
NC_035093.1	23270028	.	T	C	.	.	MAF_USDA=3.279
NC_035093.1	23270031	.	A	C	.	.	MAF_INRAE=27.848;MAF_USDA=2.941
NC_035093.1	23270120	.	C	T	.	.	MAF_INRAE=29.114;MAF_USDA=31.176
NC_035093.1	23270269	.	A	T	.	.	MAF_INRAE=28.481;MAF_USDA=31.176
NC_035093.1	23270390	.	C	T	.	.	MAF_INRAE=27.848;MAF_USDA=2.941
NC_035093.1	23270448	.	C	T	.	.	MAF_INRAE=37.975
NC_035093.1	23270656	.	G	T	.	.	MAF_USDA=12.941
NC_035093.1	23270730	.	G	T	.	.	MAF_INRAE=18.354;MAF_USDA=8.235
NC_035093.1	23270732	.	G	A	.	.	MAF_INRAE=19.167;MAF_USDA=8.235
NC_035093.1	23270738	.	G	A	.	.	MAF_INRAE=24.051;MAF_USDA=19.412
NC_035093.1	23270868	.	A	G	.	.	MAF_INRAE=27.215;MAF_USDA=2.941
NC_035093.1	23270939	.	C	T	.	.	MAF_USDA=4.918
NC_035093.1	23271003	.	G	A	.	.	MAF_INRAE=24.051;MAF_USDA=20.0
NC_035093.1	23271069	.	C	A	.	.	MAF_INRAE=43.038;MAF_USDA=24.706
NC_035093.1	23271350	.	G	A	.	.	MAF_USDA=4.918
NC_035093.1	23271487	.	A	T	.	.	MAF_INRAE=8.228;MAF_USDA=9.016
NC_035093.1	23271603	.	T	A	.	.	MAF_USDA=1.639
NC_035093.1	23271975	.	A	T	.	.	MAF_USDA=2.459
NC_035093.1	23271993	.	T	A	.	.	MAF_INRAE=15.823;MAF_USDA=8.929
NC_035093.1	23272082	.	A	G	.	.	MAF_INRAE=17.5;MAF_USDA=11.475
NC_035093.1	23272123	.	A	C	.	.	MAF_INRAE=27.215;MAF_USDA=2.976
NC_035093.1	23272131	.	C	T	.	.	MAF_INRAE=25.316;MAF_USDA=20.238
NC_035093.1	23272203	.	G	A	.	.	MAF_USDA=4.098
NC_035093.1	23272325	.	A	C	.	.	MAF_USDA=6.522
NC_035093.1	23272377	.	A	G	.	.	MAF_USDA=4.167
NC_035093.1	23272378	.	G	A	.	.	MAF_INRAE=17.5;MAF_USDA=10.833
NC_035093.1	23272493	.	G	A	.	.	MAF_USDA=25.0
NC_035093.1	23272597	.	G	T	.	.	MAF_INRAE=26.582;MAF_USDA=2.976
NC_035093.1	23272705	.	T	C	.	.	MAF_USDA=2.459
NC_035093.1	23272808	.	A	G	.	.	MAF_INRAE=15.823;MAF_USDA=8.333
NC_035093.1	23272982	.	G	T	.	.	MAF_INRAE=43.671;MAF_USDA=15.217
NC_035093.1	23272988	.	C	T	.	.	MAF_USDA=3.279
NC_035093.1	23273039	.	G	A	.	.	MAF_INRAE=15.823;MAF_USDA=8.333
NC_035093.1	23273403	.	C	T	.	.	MAF_INRAE=43.671;MAF_USDA=25.0
NC_035093.1	23273433	.	T	A	.	.	MAF_USDA=1.639
NC_035093.1	23273730	.	G	C	.	.	MAF_INRAE=15.19;MAF_USDA=7.647
NC_035093.1	23273756	.	A	C	.	.	MAF_USDA=7.377
NC_035093.1	23273802	.	C	A	.	.	MAF_INRAE=15.19;MAF_USDA=22.917
NC_035093.1	23273813	.	T	C	.	.	MAF_INRAE=28.481;MAF_USDA=30.588
NC_035093.1	23274075	.	C	A	.	.	MAF_INRAE=22.152;MAF_USDA=19.672
NC_035093.1	23274183	.	C	T	.	.	MAF_INRAE=37.975;MAF_USDA=24.706
NC_035093.1	23274190	.	T	C	.	.	MAF_INRAE=6.667
NC_035093.1	23274243	.	C	T	.	.	MAF_INRAE=8.228;MAF_USDA=9.016
NC_035093.1	23274299	.	G	T	.	.	MAF_USDA=13.095
NC_035093.1	23274371	.	G	A	.	.	MAF_INRAE=18.354;MAF_USDA=30.435
NC_035093.1	23274460	.	C	T	.	.	MAF_INRAE=27.848;MAF_USDA=2.976
NC_035093.1	23274596	.	A	C	.	.	MAF_USDA=2.459
NC_035093.1	23274613	.	A	T	.	.	MAF_INRAE=8.228;MAF_USDA=4.918
NC_035093.1	23274614	.	A	T	.	.	MAF_INRAE=9.167;MAF_USDA=9.016
NC_035093.1	23274615	.	T	A	.	.	MAF_INRAE=16.667;MAF_USDA=10.656
NC_035093.1	23274623	.	C	G	.	.	MAF_USDA=1.639
NC_035093.1	23274628	.	A	T	.	.	MAF_INRAE=43.038;MAF_USDA=25.0
NC_035093.1	23274629	.	T	A	.	.	MAF_INRAE=45.0;MAF_USDA=25.0
NC_035093.1	23274677	.	C	T	.	.	MAF_INRAE=37.342;MAF_USDA=23.81
NC_035093.1	23274679	.	T	G	.	.	MAF_INRAE=6.667
NC_035093.1	23274741	.	T	G	.	.	MAF_USDA=1.639
NC_035093.1	23274742	.	T	G	.	.	MAF_USDA=2.976
NC_035093.1	23274782	.	T	C	.	.	MAF_INRAE=6.667
NC_035093.1	23274801	.	G	T	.	.	MAF_USDA=4.098
NC_035093.1	23274873	.	G	T	.	.	MAF_INRAE=17.5;MAF_USDA=11.475
NC_035093.1	23274900	.	T	A	.	.	MAF_INRAE=6.667
NC_035093.1	23274997	.	T	A	.	.	MAF_INRAE=27.215;MAF_USDA=2.976
NC_035093.1	23275077	.	G	T	.	.	MAF_INRAE=8.228;MAF_USDA=4.918
NC_035093.1	23275226	.	A	C	.	.	MAF_INRAE=28.481;MAF_USDA=2.941
NC_035093.1	23275229	.	G	T	.	.	MAF_INRAE=3.333;MAF_USDA=48.824
NC_035093.1	23275263	.	C	T	.	.	MAF_INRAE=15.823;MAF_USDA=8.824
NC_035093.1	23275283	.	A	C	.	.	MAF_INRAE=24.051;MAF_USDA=20.588
NC_035093.1	23275289	.	A	C	.	.	MAF_INRAE=3.797;MAF_USDA=44.118
NC_035093.1	23275313	.	T	A	.	.	MAF_INRAE=25.949;MAF_USDA=20.492
NC_035093.1	23275314	.	T	A	.	.	MAF_INRAE=27.5;MAF_USDA=41.765
NC_035093.1	23275582	.	C	T	.	.	MAF_INRAE=27.848;MAF_USDA=2.941
NC_035093.1	23275742	.	G	A	.	.	MAF_USDA=1.639
NC_035093.1	23275743	.	A	T	.	.	MAF_USDA=1.639
NC_035093.1	23275797	.	G	T	.	.	MAF_INRAE=27.848;MAF_USDA=2.941
NC_035093.1	23275799	.	A	G	.	.	MAF_INRAE=24.051;MAF_USDA=20.0
NC_035093.1	23276019	.	A	T	.	.	MAF_USDA=6.557
NC_035093.1	23276095	.	G	T	.	.	MAF_USDA=1.639
NC_035093.1	23276259	.	T	G	.	.	MAF_USDA=2.459
NC_035093.1	23276362	.	A	T	.	.	MAF_INRAE=3.333
NC_035093.1	23276367	.	C	T	.	.	MAF_INRAE=15.823;MAF_USDA=9.412
NC_035093.1	23276417	.	T	C	.	.	MAF_INRAE=3.797;MAF_USDA=48.824
NC_035093.1	23276431	.	G	A	.	.	MAF_INRAE=24.684;MAF_USDA=21.176
NC_035093.1	23276497	.	T	C	.	.	MAF_INRAE=22.785;MAF_USDA=21.311
NC_035093.1	23276705	.	G	A	.	.	MAF_INRAE=3.797;MAF_USDA=48.235
NC_035093.1	23276728	.	G	T	.	.	MAF_INRAE=24.684;MAF_USDA=20.588
NC_035093.1	23276877	.	C	T	.	.	MAF_INRAE=37.975;MAF_USDA=24.118
NC_035093.1	23277005	.	A	G	.	.	MAF_INRAE=6.667
NC_035093.1	23277668	.	G	A	.	.	MAF_INRAE=24.684;MAF_USDA=19.412
NC_035093.1	23277677	.	G	A	.	.	MAF_USDA=4.918
NC_035093.1	23277721	.	G	C	.	.	MAF_INRAE=28.481;MAF_USDA=2.941
NC_035093.1	23277819	.	C	A	.	.	MAF_INRAE=18.354;MAF_USDA=20.833
NC_035093.1	23277823	.	G	A	.	.	MAF_INRAE=18.354;MAF_USDA=20.833
NC_035093.1	23277949	.	A	G	.	.	MAF_INRAE=43.671;MAF_USDA=24.706
NC_035093.1	23278147	.	T	G	.	.	MAF_USDA=4.098
NC_035093.1	23278170	.	G	A	.	.	MAF_USDA=3.279
NC_035093.1	23278181	.	A	G	.	.	MAF_INRAE=28.481;MAF_USDA=4.118
NC_035093.1	23278406	.	A	G	.	.	MAF_INRAE=27.848;MAF_USDA=2.941
NC_035093.1	23278434	.	C	A	.	.	MAF_INRAE=6.667
NC_035093.1	23278481	.	C	T	.	.	MAF_USDA=3.279
NC_035093.1	23278543	.	G	A	.	.	MAF_INRAE=3.333;MAF_USDA=8.333
NC_035093.1	23278597	.	A	G	.	.	MAF_INRAE=15.823;MAF_USDA=8.824
NC_035093.1	23278687	.	G	A	.	.	MAF_USDA=4.098
NC_035093.1	23279304	.	C	A	.	.	MAF_USDA=6.25
NC_035093.1	23279534	.	G	A	.	.	MAF_USDA=4.098
NC_035093.1	23279589	.	G	A	.	.	MAF_INRAE=15.19;MAF_USDA=7.647
NC_035093.1	23280049	.	G	T	.	.	MAF_INRAE=15.19;MAF_USDA=20.833
NC_035093.1	23280096	.	T	G	.	.	MAF_INRAE=43.038;MAF_USDA=24.706
NC_035093.1	23280164	.	G	A	.	.	MAF_INRAE=6.667;MAF_USDA=1.639
NC_035093.1	23280321	.	C	A	.	.	MAF_INRAE=27.215;MAF_USDA=2.941
NC_035093.1	23280340	.	G	A	.	.	MAF_INRAE=15.823;MAF_USDA=8.824
NC_035093.1	23280401	.	G	A	.	.	MAF_INRAE=27.848;MAF_USDA=2.941
NC_035093.1	23280462	.	G	A	.	.	MAF_USDA=1.639
NC_035093.1	23280521	.	A	C	.	.	MAF_INRAE=43.671;MAF_USDA=24.706
NC_035093.1	23280589	.	A	C	.	.	MAF_USDA=1.639
NC_035093.1	23280672	.	G	T	.	.	MAF_USDA=2.083
NC_035093.1	23280901	.	C	A	.	.	MAF_INRAE=15.823;MAF_USDA=4.706
NC_035093.1	23281037	.	A	G	.	.	MAF_USDA=4.918
NC_035093.1	23281072	.	G	A	.	.	MAF_USDA=12.353
NC_035093.1	23281120	.	C	T	.	.	MAF_INRAE=8.228;MAF_USDA=4.098
NC_035093.1	23281187	.	C	T	.	.	MAF_INRAE=43.671;MAF_USDA=12.5
NC_035093.1	23281204	.	G	C	.	.	MAF_USDA=1.639
NC_035093.1	23281499	.	T	G	.	.	MAF_USDA=3.279
NC_035093.1	23281510	.	C	T	.	.	MAF_INRAE=8.228;MAF_USDA=7.377
NC_035093.1	23281524	.	C	A	.	.	MAF_INRAE=1.667
NC_035093.1	23281640	.	T	G	.	.	MAF_USDA=1.639
NC_035093.1	23281776	.	C	G	.	.	MAF_USDA=6.667
NC_035093.1	23281805	.	C	T	.	.	MAF_USDA=2.083
NC_035093.1	23282845	.	G	A	.	.	MAF_USDA=8.333
NC_035093.1	23282874	.	T	C	.	.	MAF_USDA=3.279
NC_035093.1	23283025	.	G	C	.	.	MAF_USDA=1.639
NC_035093.1	23283102	.	T	C	.	.	MAF_INRAE=3.165;MAF_USDA=3.279
NC_035093.1	23283114	.	T	A	.	.	MAF_INRAE=27.848;MAF_USDA=2.941
NC_035093.1	23283208	.	A	T	.	.	MAF_INRAE=43.671;MAF_USDA=24.706
NC_035093.1	23283309	.	G	A	.	.	MAF_INRAE=38.608;MAF_USDA=24.706
NC_035093.1	23283422	.	G	A	.	.	MAF_INRAE=17.5;MAF_USDA=13.115
NC_035093.1	23283442	.	A	C	.	.	MAF_INRAE=27.215;MAF_USDA=2.941
NC_035093.1	23283443	.	G	C	.	.	MAF_INRAE=22.5;MAF_USDA=2.941
NC_035093.1	23283444	.	A	G	.	.	MAF_INRAE=22.5;MAF_USDA=2.941
NC_035093.1	23283495	.	A	G	.	.	MAF_USDA=2.941
NC_035093.1	23283556	.	T	G	.	.	MAF_INRAE=6.667
NC_035093.1	23283708	.	T	C	.	.	MAF_INRAE=43.671;MAF_USDA=25.882
NC_035093.1	23283755	.	C	G	.	.	MAF_USDA=4.098
NC_035093.1	23283763	.	A	T	.	.	MAF_USDA=1.639
NC_035093.1	23283778	.	C	A	.	.	MAF_INRAE=15.823;MAF_USDA=8.824
NC_035093.1	23283901	.	T	G	.	.	MAF_INRAE=15.823;MAF_USDA=8.824
NC_035093.1	23284119	.	C	T	.	.	MAF_INRAE=29.114;MAF_USDA=31.765
NC_035093.1	23284288	.	C	A	.	.	MAF_INRAE=5.263;MAF_USDA=4.167
NC_035093.1	23284308	.	C	T	.	.	MAF_USDA=7.377
NC_035093.1	23284310	.	C	T	.	.	MAF_USDA=7.377
NC_035093.1	23284315	.	G	A	.	.	MAF_INRAE=29.114;MAF_USDA=31.765
NC_035093.1	23284377	.	C	T	.	.	MAF_INRAE=8.333;MAF_USDA=10.588
NC_035093.1	23284541	.	G	A	.	.	MAF_INRAE=27.848;MAF_USDA=3.529
NC_035093.1	23284551	.	T	C	.	.	MAF_INRAE=24.684;MAF_USDA=18.824
NC_035093.1	23284625	.	C	T	.	.	MAF_INRAE=27.848;MAF_USDA=2.941
NC_035093.1	23284670	.	T	G	.	.	MAF_INRAE=15.823;MAF_USDA=8.929
NC_035093.1	23284686	.	A	G	.	.	MAF_INRAE=22.785;MAF_USDA=20.339
NC_035093.1	23284716	.	T	C	.	.	MAF_INRAE=17.5;MAF_USDA=12.712
NC_035093.1	23285010	.	C	T	.	.	MAF_USDA=4.098
NC_035093.1	23285133	.	A	G	.	.	MAF_INRAE=6.667
NC_035093.1	23285139	.	C	T	.	.	MAF_INRAE=43.671;MAF_USDA=25.882
NC_035093.1	23285169	.	T	G	.	.	MAF_USDA=1.639
NC_035093.1	23285173	.	A	C	.	.	MAF_INRAE=15.823;MAF_USDA=7.647
NC_035093.1	23285184	.	C	T	.	.	MAF_INRAE=15.823;MAF_USDA=9.412
NC_035093.1	23285220	.	A	T	.	.	MAF_INRAE=15.823;MAF_USDA=7.143
NC_035093.1	23285223	.	C	A	.	.	MAF_USDA=3.279
NC_035093.1	23285224	.	C	T	.	.	MAF_INRAE=3.165;MAF_USDA=3.279
NC_035093.1	23285246	.	A	G	.	.	MAF_INRAE=27.848;MAF_USDA=3.279
NC_035093.1	23285250	.	C	T	.	.	MAF_INRAE=6.667
NC_035093.1	23285257	.	G	T	.	.	MAF_USDA=3.279
NC_035093.1	23285304	.	C	A	.	.	MAF_USDA=1.639
NC_035093.1	23285419	.	T	A	.	.	MAF_USDA=5.294
NC_035093.1	23285484	.	G	T	.	.	MAF_INRAE=27.848;MAF_USDA=2.941
NC_035093.1	23285584	.	T	C	.	.	MAF_USDA=2.083
NC_035093.1	23285611	.	G	A	.	.	MAF_INRAE=27.848;MAF_USDA=2.941
NC_035093.1	23285695	.	ACGGCTG	ACGGCTA	.	.	MAF_USDA=14.583
NC_035093.1	23285708	.	A	T	.	.	MAF_USDA=5.738
NC_035093.1	23285819	.	A	T	.	.	MAF_INRAE=43.038;MAF_USDA=25.294
NC_035093.1	23285820	.	G	T	.	.	MAF_INRAE=28.481;MAF_USDA=2.941
NC_035093.1	23285889	.	T	C	.	.	MAF_USDA=11.475
NC_035093.1	23286042	.	T	A	.	.	MAF_INRAE=27.215;MAF_USDA=6.471
NC_035093.1	23286056	.	C	T	.	.	MAF_INRAE=27.848;MAF_USDA=5.882
NC_035093.1	23286058	.	T	A	.	.	MAF_INRAE=23.333;MAF_USDA=5.882
NC_035093.1	23286059	.	C	A	.	.	MAF_USDA=4.098
NC_035093.1	23286432	.	C	A	.	.	MAF_INRAE=15.19;MAF_USDA=20.833
NC_035093.1	23286442	.	A	G	.	.	MAF_INRAE=27.848;MAF_USDA=6.471
NC_035093.1	23286450	.	A	G	.	.	MAF_INRAE=27.848;MAF_USDA=2.941
NC_035093.1	23286475	.	T	C	.	.	MAF_INRAE=6.667
NC_035093.1	23286792	.	T	G	.	.	MAF_INRAE=27.848;MAF_USDA=2.941
NC_035093.1	23287048	.	C	A	.	.	MAF_USDA=2.459
NC_035093.1	23287068	.	T	A	.	.	MAF_USDA=1.639
NC_035093.1	23287292	.	T	G	.	.	MAF_INRAE=27.215;MAF_USDA=2.941
NC_035093.1	23287323	.	G	A	.	.	MAF_INRAE=43.671;MAF_USDA=25.882
NC_035093.1	23287325	.	T	A	.	.	MAF_INRAE=45.833;MAF_USDA=25.294
NC_035093.1	23287333	.	C	T	.	.	MAF_INRAE=26.582;MAF_USDA=2.941
NC_035093.1	23287400	.	G	C	.	.	MAF_INRAE=8.333;MAF_USDA=25.0
NC_035093.1	23287402	.	T	G	.	.	MAF_INRAE=8.333;MAF_USDA=25.0
NC_035093.1	23287527	.	A	G	.	.	MAF_INRAE=23.418;MAF_USDA=20.0
NC_035093.1	23287727	.	T	A	.	.	MAF_USDA=14.583
NC_035093.1	23287728	.	C	A	.	.	MAF_USDA=14.583
NC_035093.1	23287825	.	A	G	.	.	MAF_INRAE=6.667
NC_035093.1	23287946	.	G	A	.	.	MAF_INRAE=27.215;MAF_USDA=2.941
NC_035093.1	23287950	.	G	A	.	.	MAF_INRAE=22.5;MAF_USDA=2.941
NC_035093.1	23287967	.	T	A	.	.	MAF_INRAE=27.215;MAF_USDA=2.941
NC_035093.1	23288013	.	C	T	.	.	MAF_USDA=2.459
NC_035093.1	23288196	.	G	A	.	.	MAF_USDA=6.25
NC_035093.1	23288198	.	A	G	.	.	MAF_INRAE=4.43;MAF_USDA=47.647
NC_035093.1	23288256	.	T	A	.	.	MAF_INRAE=15.823;MAF_USDA=9.412
NC_035093.1	23288405	.	C	T	.	.	MAF_INRAE=27.848;MAF_USDA=2.941
NC_035093.1	23288443	.	G	T	.	.	MAF_INRAE=16.667;MAF_USDA=20.833
NC_035093.1	23288520	.	C	A	.	.	MAF_INRAE=27.848;MAF_USDA=3.529
NC_035093.1	23288580	.	A	C	.	.	MAF_USDA=4.098
NC_035093.1	23288609	.	A	C	.	.	MAF_INRAE=27.848;MAF_USDA=2.941
NC_035093.1	23288677	.	C	A	.	.	MAF_INRAE=43.671;MAF_USDA=26.471
NC_035093.1	23288687	.	A	T	.	.	MAF_INRAE=17.5;MAF_USDA=13.115
NC_035093.1	23288781	.	G	T	.	.	MAF_USDA=4.098
NC_035093.1	23288823	.	T	C	.	.	MAF_INRAE=27.848;MAF_USDA=5.882
NC_035093.1	23288894	.	G	T	.	.	MAF_INRAE=6.667
NC_035093.1	23288940	.	T	A	.	.	MAF_USDA=1.639
NC_035093.1	23289008	.	T	G	.	.	MAF_USDA=1.639
NC_035093.1	23289043	.	T	A	.	.	MAF_INRAE=6.667
NC_035093.1	23289046	.	G	T	.	.	MAF_INRAE=6.667
NC_035093.1	23289062	.	C	T	.	.	MAF_USDA=1.639
NC_035093.1	23289101	.	G	A	.	.	MAF_INRAE=27.848;MAF_USDA=2.941
NC_035093.1	23289232	.	T	G	.	.	MAF_INRAE=3.797;MAF_USDA=48.824
NC_035093.1	23289269	.	G	T	.	.	MAF_INRAE=6.667
NC_035093.1	23289270	.	T	C	.	.	MAF_INRAE=27.848;MAF_USDA=2.941
NC_035093.1	23289282	.	C	T	.	.	MAF_INRAE=27.848;MAF_USDA=2.941
NC_035093.1	23289307	.	G	A	.	.	MAF_INRAE=7.595;MAF_USDA=9.016
NC_035093.1	23289607	.	G	C	.	.	MAF_INRAE=3.333;MAF_USDA=48.235
NC_035093.1	23289622	.	C	T	.	.	MAF_USDA=1.639
NC_035093.1	23289744	.	A	T	.	.	MAF_INRAE=23.333;MAF_USDA=2.941
NC_035093.1	23289814	.	G	C	.	.	MAF_INRAE=12.5;MAF_USDA=8.824
NC_035093.1	23289927	.	C	T	.	.	MAF_USDA=2.459
NC_035093.1	23289953	.	G	T	.	.	MAF_INRAE=27.5;MAF_USDA=18.824
NC_035093.1	23289957	.	G	A	.	.	MAF_INRAE=23.333;MAF_USDA=2.941
NC_035093.1	23290048	.	A	T	.	.	MAF_INRAE=15.19;MAF_USDA=8.824
NC_035093.1	23290191	.	T	G	.	.	MAF_INRAE=8.228;MAF_USDA=9.016
NC_035093.1	23290363	.	T	C	.	.	MAF_USDA=4.098
NC_035093.1	23290405	.	C	T	.	.	MAF_INRAE=14.557;MAF_USDA=8.824
NC_035093.1	23290590	.	A	C	.	.	MAF_INRAE=16.667;MAF_USDA=7.377
NC_035093.1	23290619	.	C	T	.	.	MAF_USDA=1.639
NC_035093.1	23290638	.	T	C	.	.	MAF_INRAE=25.316;MAF_USDA=34.706
NC_035093.1	23290702	.	C	T	.	.	MAF_INRAE=46.835;MAF_USDA=12.5
NC_035093.1	23290919	.	C	A	.	.	MAF_USDA=10.417
NC_035093.1	23290986	.	A	G	.	.	MAF_INRAE=8.228;MAF_USDA=4.918
NC_035093.1	23290993	.	T	A	.	.	MAF_INRAE=10.526;MAF_USDA=8.824
NC_035093.1	23291114	.	A	G	.	.	MAF_INRAE=3.797;MAF_USDA=20.588
NC_035093.1	23291138	.	G	A	.	.	MAF_USDA=6.557
NC_035093.1	23291172	.	A	T	.	.	MAF_INRAE=46.203;MAF_USDA=27.059
NC_035093.1	23291174	.	C	A	.	.	MAF_USDA=1.639
NC_035093.1	23291208	.	C	T	.	.	MAF_USDA=1.639
NC_035093.1	23291222	.	T	C	.	.	MAF_INRAE=22.785;MAF_USDA=17.647
NC_035093.1	23291526	.	A	T	.	.	MAF_INRAE=6.667
NC_035093.1	23291543	.	C	T	.	.	MAF_USDA=10.0
NC_035093.1	23291600	.	T	A	.	.	MAF_INRAE=27.848;MAF_USDA=2.941
NC_035093.1	23291671	.	C	A	.	.	MAF_INRAE=6.667
NC_035093.1	23291698	.	T	G	.	.	MAF_INRAE=3.797;MAF_USDA=44.706
NC_035093.1	23291745	.	T	A	.	.	MAF_USDA=1.639
NC_035093.1	23291822	.	G	T	.	.	MAF_INRAE=46.835;MAF_USDA=27.647
NC_035093.1	23291848	.	G	A	.	.	MAF_USDA=3.279
NC_035093.1	23292216	.	G	A	.	.	MAF_INRAE=22.152;MAF_USDA=17.059
NC_035093.1	23292291	.	C	A	.	.	MAF_USDA=6.25
NC_035093.1	23292298	.	C	T	.	.	MAF_INRAE=8.228;MAF_USDA=9.016
NC_035093.1	23292370	.	T	A	.	.	MAF_INRAE=3.165;MAF_USDA=3.279
NC_035093.1	23292561	.	C	T	.	.	MAF_USDA=13.095
NC_035093.1	23292632	.	G	A	.	.	MAF_INRAE=27.848;MAF_USDA=2.941
NC_035093.1	23292805	.	G	T	.	.	MAF_INRAE=27.848;MAF_USDA=2.941
NC_035093.1	23292859	.	G	C	.	.	MAF_INRAE=27.848;MAF_USDA=2.941
NC_035093.1	23292951	.	G	A	.	.	MAF_INRAE=27.215;MAF_USDA=2.941
NC_035093.1	23292990	.	T	A	.	.	MAF_INRAE=6.667;MAF_USDA=5.085
NC_035093.1	23293093	.	C	T	.	.	MAF_INRAE=3.797;MAF_USDA=7.377
NC_035093.1	23293094	.	CG	CC	.	.	MAF_USDA=2.083
NC_035093.1	23293095	.	G	C	.	.	MAF_INRAE=27.848;MAF_USDA=3.279
NC_035093.1	23293103	.	A	T	.	.	MAF_INRAE=17.722;MAF_USDA=16.393
NC_035093.1	23293331	.	C	T	.	.	MAF_INRAE=4.43;MAF_USDA=20.0
NC_035093.1	23293602	.	C	T	.	.	MAF_USDA=4.918
NC_035093.1	23293691	.	A	G	.	.	MAF_INRAE=5.263
NC_035093.1	23293804	.	C	T	.	.	MAF_INRAE=28.481;MAF_USDA=3.279
NC_035093.1	23293877	.	C	T	.	.	MAF_INRAE=3.797;MAF_USDA=47.059
NC_035093.1	23293942	.	C	T	.	.	MAF_USDA=4.098
NC_035093.1	23293994	.	C	T	.	.	MAF_INRAE=9.167;MAF_USDA=10.0
NC_035093.1	23294140	.	C	T	.	.	MAF_INRAE=27.848;MAF_USDA=2.083
NC_035093.1	23294192	.	C	T	.	.	MAF_INRAE=46.203;MAF_USDA=27.647
NC_035093.1	23294218	.	C	T	.	.	MAF_INRAE=27.848;MAF_USDA=2.941
NC_035093.1	23294310	.	T	G	.	.	MAF_USDA=4.918
NC_035093.1	23294369	.	G	T	.	.	MAF_USDA=1.639
NC_035093.1	23294434	.	T	C	.	.	MAF_INRAE=13.924;MAF_USDA=18.75
NC_035093.1	23294531	.	G	C	.	.	MAF_INRAE=27.848;MAF_USDA=2.941
NC_035093.1	23294838	.	T	G	.	.	MAF_USDA=12.941
NC_035093.1	23294984	.	C	G	.	.	MAF_USDA=1.639
NC_035093.1	23295144	.	A	G	.	.	MAF_INRAE=21.519;MAF_USDA=17.059
NC_035093.1	23295241	.	G	A	.	.	MAF_INRAE=5.0;MAF_USDA=8.235
NC_035093.1	23295253	.	G	T	.	.	MAF_INRAE=5.0;MAF_USDA=8.235
NC_035093.1	23295312	.	G	A	.	.	MAF_INRAE=5.0;MAF_USDA=8.235
NC_035093.1	23295369	.	T	G	.	.	MAF_INRAE=15.823;MAF_USDA=8.824
NC_035093.1	23295459	.	G	T	.	.	MAF_INRAE=13.291;MAF_USDA=9.016
NC_035093.1	23295829	.	G	C	.	.	MAF_INRAE=3.797;MAF_USDA=48.235
NC_035093.1	23295834	.	C	T	.	.	MAF_INRAE=16.667;MAF_USDA=7.377
NC_035093.1	23295946	.	T	A	.	.	MAF_USDA=2.459
NC_035093.1	23295947	.	A	C	.	.	MAF_INRAE=48.734;MAF_USDA=27.647
NC_035093.1	23296187	.	G	T	.	.	MAF_USDA=1.639
NC_035093.1	23296188	.	A	G	.	.	MAF_INRAE=3.797;MAF_USDA=48.235
NC_035093.1	23296694	.	T	C	.	.	MAF_INRAE=3.797;MAF_USDA=48.235
NC_035093.1	23296773	.	A	G	.	.	MAF_INRAE=21.519;MAF_USDA=17.647
NC_035093.1	23296811	.	G	T	.	.	MAF_INRAE=15.19;MAF_USDA=20.833
NC_035093.1	23296998	.	C	T	.	.	MAF_INRAE=3.333;MAF_USDA=8.333
NC_035093.1	23297093	.	T	A	.	.	MAF_INRAE=5.0;MAF_USDA=8.235
NC_035093.1	23297188	.	G	T	.	.	MAF_INRAE=3.797;MAF_USDA=22.917
NC_035093.1	23297206	.	C	A	.	.	MAF_INRAE=15.823;MAF_USDA=7.647
NC_035093.1	23297213	.	T	C	.	.	MAF_INRAE=13.291;MAF_USDA=9.016
NC_035093.1	23297243	.	C	A	.	.	MAF_USDA=1.639
NC_035093.1	23297550	.	A	G	.	.	MAF_USDA=5.0
NC_035093.1	23297563	.	C	T	.	.	MAF_USDA=4.918
NC_035093.1	23297660	.	T	A	.	.	MAF_INRAE=27.848;MAF_USDA=2.941
NC_035093.1	23297682	.	G	A	.	.	MAF_USDA=1.639
NC_035093.1	23297759	.	G	T	.	.	MAF_INRAE=27.848;MAF_USDA=2.941
NC_035093.1	23298025	.	G	A	.	.	MAF_INRAE=8.333;MAF_USDA=10.0
NC_035093.1	23298088	.	A	T	.	.	MAF_INRAE=3.797;MAF_USDA=47.647
NC_035093.1	23298098	.	T	G	.	.	MAF_USDA=1.639
NC_035093.1	23298131	.	C	T	.	.	MAF_INRAE=15.823;MAF_USDA=9.412
NC_035093.1	23298312	.	G	A	.	.	MAF_USDA=1.639
NC_035093.1	23298344	.	G	T	.	.	MAF_USDA=6.25
NC_035093.1	23298421	.	C	T	.	.	MAF_USDA=11.176
NC_035093.1	23298426	.	G	T	.	.	MAF_USDA=1.639
NC_035093.1	23298442	.	A	C	.	.	MAF_INRAE=3.797;MAF_USDA=48.235
NC_035093.1	23298751	.	C	A	.	.	MAF_USDA=1.639
NC_035093.1	23298896	.	C	T	.	.	MAF_INRAE=3.797;MAF_USDA=43.529
NC_035093.1	23298897	.	G	A	.	.	MAF_INRAE=3.333;MAF_USDA=44.118
NC_035093.1	23298902	.	T	A	.	.	MAF_USDA=12.295
NC_035093.1	23299070	.	T	A	.	.	MAF_INRAE=21.519;MAF_USDA=17.647
NC_035093.1	23299213	.	G	A	.	.	MAF_INRAE=45.57;MAF_USDA=27.647
NC_035093.1	23299421	.	A	T	.	.	MAF_INRAE=21.519;MAF_USDA=17.059
NC_035093.1	23299422	.	T	G	.	.	MAF_INRAE=25.0;MAF_USDA=17.059
NC_035093.1	23299513	.	G	A	.	.	MAF_USDA=4.098
NC_035093.1	23299648	.	G	A	.	.	MAF_USDA=4.098
NC_035093.1	23299661	.	A	T	.	.	MAF_INRAE=5.263;MAF_USDA=48.824
NC_035093.1	23299735	.	G	A	.	.	MAF_INRAE=5.0;MAF_USDA=7.059
NC_035093.1	23299764	.	G	T	.	.	MAF_USDA=11.667
NC_035093.1	23299848	.	C	T	.	.	MAF_INRAE=45.57;MAF_USDA=24.706
NC_035093.1	23299915	.	C	A	.	.	MAF_INRAE=45.57;MAF_USDA=24.706
NC_035093.1	23300008	.	A	C	.	.	MAF_USDA=22.619
NC_035093.1	23300010	.	G	A	.	.	MAF_USDA=3.333
NC_035093.1	23300082	.	C	A	.	.	MAF_USDA=6.25
NC_035093.1	23300129	.	G	A	.	.	MAF_USDA=16.667
NC_035093.1	23300757	.	A	T	.	.	MAF_INRAE=15.823;MAF_USDA=8.824
NC_035093.1	23300758	.	T	A	.	.	MAF_INRAE=12.5;MAF_USDA=8.824
NC_035093.1	23301913	.	A	G	.	.	MAF_USDA=6.78
NC_035093.1	23301926	.	C	A	.	.	MAF_USDA=23.494
NC_035093.1	23301989	.	A	G	.	.	MAF_USDA=27.711
NC_035093.1	23302175	.	G	A	.	.	MAF_USDA=1.695
NC_035093.1	23302198	.	C	T	.	.	MAF_USDA=8.434
NC_035093.1	23302218	.	T	A	.	.	MAF_USDA=46.386
NC_035093.1	23302226	.	T	G	.	.	MAF_USDA=28.313
NC_035093.1	23302249	.	G	A	.	.	MAF_USDA=1.695
NC_035093.1	23302379	.	G	A	.	.	MAF_INRAE=49.367;MAF_USDA=27.059
NC_035093.1	23302614	.	G	A	.	.	MAF_INRAE=17.722;MAF_USDA=13.115
NC_035093.1	23302718	.	C	T	.	.	MAF_INRAE=3.797;MAF_USDA=14.583
NC_035093.1	23302779	.	T	C	.	.	MAF_INRAE=3.797;MAF_USDA=48.235
NC_035093.1	23302975	.	T	C	.	.	MAF_INRAE=27.848;MAF_USDA=2.941
NC_035093.1	23303060	.	G	T	.	.	MAF_USDA=4.098
NC_035093.1	23303092	.	T	A	.	.	MAF_USDA=4.098
NC_035093.1	23303112	.	A	T	.	.	MAF_INRAE=10.526
NC_035093.1	23303126	.	A	G	.	.	MAF_INRAE=42.105;MAF_USDA=24.118
NC_035093.1	23303316	.	T	A	.	.	MAF_INRAE=5.263;MAF_USDA=46.429
NC_035093.1	23303344	.	A	C	.	.	MAF_INRAE=24.167;MAF_USDA=16.667
NC_035093.1	23303709	.	G	A	.	.	MAF_USDA=3.448
NC_035093.1	23303731	.	A	T	.	.	MAF_INRAE=15.823;MAF_USDA=8.824
NC_035093.1	23303745	.	A	G	.	.	MAF_USDA=1.639
NC_035093.1	23303792	.	C	A	.	.	MAF_USDA=24.706
NC_035093.1	23303818	.	T	C	.	.	MAF_USDA=1.639
NC_035093.1	23304065	.	C	T	.	.	MAF_INRAE=21.519;MAF_USDA=17.647
NC_035093.1	23304150	.	G	C	.	.	MAF_INRAE=15.19;MAF_USDA=8.824
NC_035093.1	23304359	.	T	C	.	.	MAF_INRAE=27.848;MAF_USDA=2.941
NC_035093.1	23304439	.	C	T	.	.	MAF_USDA=24.118
NC_035093.1	23304460	.	A	G	.	.	MAF_USDA=1.639
NC_035093.1	23304607	.	A	G	.	.	MAF_INRAE=3.333
NC_035093.1	23304879	.	A	G	.	.	MAF_USDA=1.639
NC_035093.1	23304994	.	C	G	.	.	MAF_USDA=4.098
NC_035093.1	23305055	.	G	A	.	.	MAF_USDA=1.639
NC_035093.1	23305122	.	A	T	.	.	MAF_INRAE=3.797;MAF_USDA=49.412
NC_035093.1	23305573	.	T	A	.	.	MAF_USDA=18.033
NC_035093.1	23305589	.	C	T	.	.	MAF_USDA=14.583
NC_035093.1	23305602	.	C	A	.	.	MAF_USDA=17.059
NC_035093.1	23305610	.	G	A	.	.	MAF_USDA=18.824
NC_035093.1	23305625	.	G	T	.	.	MAF_USDA=22.353
NC_035093.1	23305637	.	C	T	.	.	MAF_USDA=16.393
NC_035093.1	23305648	.	A	G	.	.	MAF_USDA=18.852
NC_035093.1	23305652	.	A	G	.	.	MAF_USDA=18.033
NC_035093.1	23305653	.	T	A	.	.	MAF_USDA=16.393
NC_035093.1	23305672	.	A	C	.	.	MAF_USDA=18.033
NC_035093.1	23305694	.	G	A	.	.	MAF_USDA=14.754
NC_035093.1	23305720	.	C	T	.	.	MAF_USDA=4.098
NC_035093.1	23305723	.	C	A	.	.	MAF_USDA=1.639
NC_035093.1	23305753	.	T	G	.	.	MAF_INRAE=5.0;MAF_USDA=5.882
NC_035093.1	23305784	.	T	C	.	.	MAF_INRAE=3.333
NC_035093.1	23305789	.	A	T	.	.	MAF_INRAE=3.333
NC_035093.1	23305790	.	G	A	.	.	MAF_INRAE=3.333
NC_035093.1	23305793	.	T	G	.	.	MAF_INRAE=3.333
NC_035093.1	23305803	.	C	T	.	.	MAF_INRAE=3.333
NC_035093.1	23305810	.	G	A	.	.	MAF_INRAE=2.5
NC_035093.1	23305825	.	A	T	.	.	MAF_INRAE=3.797;MAF_USDA=20.588
NC_035093.1	23305827	.	C	T	.	.	MAF_INRAE=3.333;MAF_USDA=20.0
NC_035093.1	23306077	.	G	T	.	.	MAF_INRAE=7.5;MAF_USDA=10.588
NC_035093.1	23306118	.	A	G	.	.	MAF_USDA=2.459
NC_035093.1	23306139	.	A	T	.	.	MAF_INRAE=21.519;MAF_USDA=16.471
NC_035093.1	23306183	.	C	A	.	.	MAF_INRAE=27.848;MAF_USDA=2.941
NC_035093.1	23306351	.	G	T	.	.	MAF_USDA=11.475
NC_035093.1	23306432	.	G	A	.	.	MAF_INRAE=17.722;MAF_USDA=15.574
NC_035093.1	23306563	.	G	A	.	.	MAF_INRAE=15.19;MAF_USDA=20.833
NC_035093.1	23306587	.	C	A	.	.	MAF_INRAE=3.333;MAF_USDA=41.667
NC_035093.1	23306592	.	A	T	.	.	MAF_INRAE=3.797;MAF_USDA=43.75
NC_035093.1	23306594	.	T	C	.	.	MAF_INRAE=3.333;MAF_USDA=41.667
NC_035093.1	23306597	.	G	T	.	.	MAF_INRAE=3.333;MAF_USDA=41.667
NC_035093.1	23306598	.	T	G	.	.	MAF_INRAE=3.333;MAF_USDA=41.667
NC_035093.1	23306599	.	A	C	.	.	MAF_INRAE=3.333;MAF_USDA=41.667
NC_035093.1	23306626	.	C	T	.	.	MAF_INRAE=25.949;MAF_USDA=30.588
NC_035093.1	23306905	.	A	T	.	.	MAF_INRAE=3.333
NC_035093.1	23306909	.	C	A	.	.	MAF_INRAE=25.949;MAF_USDA=30.0
NC_035093.1	23307104	.	C	T	.	.	MAF_INRAE=27.848;MAF_USDA=2.941
NC_035093.1	23307155	.	C	T	.	.	MAF_INRAE=15.19;MAF_USDA=20.833
NC_035093.1	23307232	.	T	A	.	.	MAF_INRAE=13.291;MAF_USDA=9.836
NC_035093.1	23307249	.	C	A	.	.	MAF_INRAE=3.333
NC_035093.1	23307329	.	A	C	.	.	MAF_INRAE=20.886;MAF_USDA=16.471
NC_035093.1	23307356	.	G	T	.	.	MAF_INRAE=20.886;MAF_USDA=17.059
NC_035093.1	23307406	.	T	G	.	.	MAF_INRAE=27.848;MAF_USDA=2.941
NC_035093.1	23307436	.	T	C	.	.	MAF_INRAE=17.089;MAF_USDA=15.574
NC_035093.1	23307585	.	G	C	.	.	MAF_INRAE=27.848;MAF_USDA=2.941
NC_035093.1	23307590	.	A	T	.	.	MAF_INRAE=3.797;MAF_USDA=14.583
NC_035093.1	23307619	.	C	T	.	.	MAF_INRAE=20.253;MAF_USDA=17.647
NC_035093.1	23307623	.	G	C	.	.	MAF_INRAE=3.333;MAF_USDA=7.059
NC_035093.1	23307764	.	G	A	.	.	MAF_INRAE=20.886;MAF_USDA=17.647
NC_035093.1	23307911	.	A	G	.	.	MAF_INRAE=14.557;MAF_USDA=20.833
NC_035093.1	23308115	.	T	C	.	.	MAF_INRAE=46.835;MAF_USDA=27.647
NC_035093.1	23308135	.	A	T	.	.	MAF_USDA=2.459
NC_035093.1	23308222	.	T	G	.	.	MAF_INRAE=3.797;MAF_USDA=47.647
NC_035093.1	23308238	.	G	T	.	.	MAF_USDA=3.279
NC_035093.1	23308270	.	C	T	.	.	MAF_INRAE=3.797;MAF_USDA=48.235
NC_035093.1	23308273	.	T	C	.	.	MAF_USDA=1.639
NC_035093.1	23308392	.	C	A	.	.	MAF_INRAE=21.519;MAF_USDA=17.059
NC_035093.1	23308427	.	A	T	.	.	MAF_USDA=1.639
NC_035093.1	23308473	.	A	G	.	.	MAF_INRAE=15.789;MAF_USDA=30.952
NC_035093.1	23308484	.	A	C	.	.	MAF_INRAE=15.789;MAF_USDA=30.952
NC_035093.1	23308857	.	G	T	.	.	MAF_USDA=1.667
NC_035093.1	23309088	.	G	A	.	.	MAF_INRAE=8.333;MAF_USDA=10.588
NC_035093.1	23309155	.	A	G	.	.	MAF_USDA=4.098
NC_035093.1	23309272	.	G	A	.	.	MAF_USDA=24.706
NC_035093.1	23309401	.	A	C	.	.	MAF_USDA=5.294
NC_035093.1	23309453	.	C	T	.	.	MAF_INRAE=25.949;MAF_USDA=10.417
NC_035093.1	23309482	.	T	G	.	.	MAF_INRAE=20.886;MAF_USDA=17.647
NC_035093.1	23309491	.	A	T	.	.	MAF_INRAE=20.886;MAF_USDA=17.059
NC_035093.1	23309587	.	C	T	.	.	MAF_USDA=3.279
NC_035093.1	23310176	.	G	A	.	.	MAF_USDA=3.333
NC_035093.1	23310196	.	A	G	.	.	MAF_USDA=5.0
NC_035093.1	23310208	.	A	C	.	.	MAF_INRAE=12.025;MAF_USDA=9.836
NC_035093.1	23310217	.	A	C	.	.	MAF_USDA=4.918
NC_035093.1	23310409	.	G	A	.	.	MAF_USDA=1.639
NC_035093.1	23310477	.	T	C	.	.	MAF_INRAE=15.19
NC_035093.1	23310489	.	C	A	.	.	MAF_USDA=1.639
NC_035093.1	23310527	.	G	T	.	.	MAF_INRAE=13.924;MAF_USDA=7.647
NC_035093.1	23310657	.	A	G	.	.	MAF_INRAE=4.43;MAF_USDA=48.824
NC_035093.1	23310678	.	C	A	.	.	MAF_USDA=4.918
NC_035093.1	23310729	.	A	G	.	.	MAF_USDA=4.918
NC_035093.1	23310795	.	T	A	.	.	MAF_USDA=6.557
NC_035093.1	23311170	.	C	A	.	.	MAF_INRAE=6.667
NC_035093.1	23311330	.	T	A	.	.	MAF_INRAE=3.797;MAF_USDA=48.824
NC_035093.1	23311336	.	A	T	.	.	MAF_INRAE=25.316;MAF_USDA=14.583
NC_035093.1	23311338	.	T	A	.	.	MAF_USDA=2.459
NC_035093.1	23311339	.	A	C	.	.	MAF_INRAE=21.519;MAF_USDA=17.647
NC_035093.1	23311368	.	G	A	.	.	MAF_USDA=12.295
NC_035093.1	23311694	.	G	A	.	.	MAF_INRAE=3.797;MAF_USDA=47.647
NC_035093.1	23311719	.	A	T	.	.	MAF_INRAE=21.519;MAF_USDA=16.471
NC_035093.1	23311721	.	G	A	.	.	MAF_USDA=1.639
NC_035093.1	23311731	.	A	C	.	.	MAF_INRAE=21.519;MAF_USDA=15.882
NC_035093.1	23311813	.	T	G	.	.	MAF_USDA=4.918
NC_035093.1	23311857	.	C	A	.	.	MAF_USDA=4.098
NC_035093.1	23312035	.	C	T	.	.	MAF_INRAE=13.291;MAF_USDA=9.167
NC_035093.1	23312100	.	T	G	.	.	MAF_USDA=4.098
NC_035093.1	23312252	.	T	A	.	.	MAF_USDA=1.639
NC_035093.1	23312291	.	G	A	.	.	MAF_INRAE=17.5;MAF_USDA=20.833
NC_035093.1	23312340	.	T	A	.	.	MAF_INRAE=44.937;MAF_USDA=27.059
NC_035093.1	23312512	.	C	T	.	.	MAF_USDA=12.941
NC_035093.1	23312585	.	G	T	.	.	MAF_USDA=6.557
NC_035093.1	23312619	.	A	T	.	.	MAF_INRAE=27.848;MAF_USDA=2.941
NC_035093.1	23312657	.	G	A	.	.	MAF_USDA=3.279
NC_035093.1	23312830	.	C	A	.	.	MAF_INRAE=8.333;MAF_USDA=11.176
NC_035093.1	23312941	.	C	A	.	.	MAF_USDA=6.25
NC_035093.1	23312998	.	T	G	.	.	MAF_USDA=4.098
NC_035093.1	23313021	.	G	A	.	.	MAF_USDA=7.377
NC_035093.1	23313023	.	A	C	.	.	MAF_USDA=7.377
NC_035093.1	23313029	.	G	A	.	.	MAF_USDA=6.557
NC_035093.1	23313038	.	G	T	.	.	MAF_USDA=5.738
NC_035093.1	23313042	.	C	A	.	.	MAF_USDA=6.557
NC_035093.1	23313052	.	A	C	.	.	MAF_USDA=6.557
NC_035093.1	23313070	.	G	T	.	.	MAF_USDA=8.197
NC_035093.1	23313078	.	C	A	.	.	MAF_USDA=8.197
NC_035093.1	23313187	.	G	A	.	.	MAF_USDA=5.738
NC_035093.1	23313280	.	A	T	.	.	MAF_INRAE=42.105;MAF_USDA=3.279
NC_035093.1	23313283	.	C	T	.	.	MAF_INRAE=10.526;MAF_USDA=3.333
NC_035093.1	23313334	.	G	A	.	.	MAF_USDA=4.918
NC_035093.1	23313379	.	G	A	.	.	MAF_USDA=12.941
NC_035093.1	23313809	.	G	A	.	.	MAF_USDA=5.738
NC_035093.1	23313964	.	A	G	.	.	MAF_INRAE=31.646;MAF_USDA=45.294
NC_035093.1	23314092	.	A	G	.	.	MAF_INRAE=10.759
NC_035093.1	23314235	.	G	A	.	.	MAF_INRAE=27.215;MAF_USDA=2.941
NC_035093.1	23314280	.	C	A	.	.	MAF_USDA=3.279
NC_035093.1	23314419	.	G	A	.	.	MAF_USDA=4.918
NC_035093.1	23314593	.	C	A	.	.	MAF_USDA=1.639
NC_035093.1	23314705	.	G	T	.	.	MAF_USDA=1.639
NC_035093.1	23314729	.	A	T	.	.	MAF_USDA=12.941
NC_035093.1	23314738	.	C	T	.	.	MAF_USDA=14.583
NC_035093.1	23314750	.	G	T	.	.	MAF_INRAE=27.848;MAF_USDA=2.941
NC_035093.1	23314874	.	C	T	.	.	MAF_INRAE=21.519;MAF_USDA=17.059
NC_035093.1	23315183	.	C	T	.	.	MAF_USDA=4.918
NC_035093.1	23315203	.	A	T	.	.	MAF_INRAE=6.667
NC_035093.1	23315204	.	T	C	.	.	MAF_INRAE=6.667
NC_035093.1	23315470	.	T	G	.	.	MAF_USDA=25.294
NC_035093.1	23315651	.	G	A	.	.	MAF_USDA=4.918
NC_035093.1	23315687	.	C	T	.	.	MAF_USDA=2.941
NC_035093.1	23315688	.	T	A	.	.	MAF_USDA=2.941
NC_035093.1	23315727	.	G	C	.	.	MAF_INRAE=46.835;MAF_USDA=27.059
NC_035093.1	23315863	.	A	C	.	.	MAF_INRAE=27.848;MAF_USDA=2.941
NC_035093.1	23315873	.	T	C	.	.	MAF_INRAE=3.797;MAF_USDA=48.824
NC_035093.1	23316271	.	G	T	.	.	MAF_USDA=7.377
NC_035093.1	23316361	.	A	G	.	.	MAF_USDA=4.098
NC_035093.1	23316461	.	G	A	.	.	MAF_USDA=1.639
NC_035093.1	23316479	.	T	G	.	.	MAF_USDA=4.918
NC_035093.1	23316728	.	G	A	.	.	MAF_INRAE=7.5
NC_035093.1	23316763	.	A	T	.	.	MAF_INRAE=10.526;MAF_USDA=18.235
NC_035093.1	23316918	.	A	G	.	.	MAF_INRAE=47.368;MAF_USDA=44.118
NC_035093.1	23316972	.	G	C	.	.	MAF_USDA=6.25
NC_035093.1	23317073	.	G	A	.	.	MAF_USDA=1.639
NC_035093.1	23317083	.	G	A	.	.	MAF_INRAE=16.667
NC_035093.1	23317085	.	T	A	.	.	MAF_INRAE=16.667
NC_035093.1	23317088	.	A	T	.	.	MAF_INRAE=18.333
NC_035093.1	23317090	.	C	T	.	.	MAF_INRAE=19.167
NC_035093.1	23317091	.	A	T	.	.	MAF_INRAE=19.167
NC_035093.1	23317108	.	A	C	.	.	MAF_INRAE=20.0
NC_035093.1	23317110	.	T	C	.	.	MAF_INRAE=18.333
NC_035093.1	23317122	.	T	A	.	.	MAF_INRAE=18.333
NC_035093.1	23317130	.	A	C	.	.	MAF_INRAE=20.833
NC_035093.1	23317131	.	G	A	.	.	MAF_INRAE=20.833
NC_035093.1	23317142	.	A	G	.	.	MAF_INRAE=20.0
NC_035093.1	23317184	.	C	T	.	.	MAF_INRAE=18.333
NC_035093.1	23317189	.	G	C	.	.	MAF_INRAE=19.167
NC_035093.1	23317195	.	T	C	.	.	MAF_INRAE=17.5
NC_035093.1	23317202	.	C	T	.	.	MAF_INRAE=16.667
NC_035093.1	23317205	.	G	A	.	.	MAF_INRAE=14.167
NC_035093.1	23318366	.	A	C	.	.	MAF_USDA=22.941
NC_035093.1	23318637	.	T	C	.	.	MAF_USDA=11.176
NC_035093.1	23318874	.	T	C	.	.	MAF_INRAE=4.43;MAF_USDA=49.412
NC_035093.1	23318927	.	T	A	.	.	MAF_INRAE=45.57;MAF_USDA=27.647
NC_035093.1	23318935	.	T	C	.	.	MAF_USDA=4.918
NC_035093.1	23319063	.	C	T	.	.	MAF_USDA=4.918
NC_035093.1	23319119	.	G	A	.	.	MAF_INRAE=27.848;MAF_USDA=2.941
NC_035093.1	23319207	.	C	T	.	.	MAF_USDA=4.098
NC_035093.1	23319332	.	G	A	.	.	MAF_INRAE=31.646;MAF_USDA=45.294
NC_035093.1	23319371	.	T	C	.	.	MAF_INRAE=3.797;MAF_USDA=7.059
NC_035093.1	23319555	.	C	G	.	.	MAF_USDA=1.639
NC_035093.1	23319595	.	A	G	.	.	MAF_INRAE=27.848;MAF_USDA=2.941
NC_035093.1	23319659	.	G	A	.	.	MAF_USDA=3.279
NC_035093.1	23319793	.	A	G	.	.	MAF_USDA=11.176
NC_035093.1	23319817	.	A	G	.	.	MAF_INRAE=3.797;MAF_USDA=7.059
NC_035093.1	23319839	.	G	A	.	.	MAF_USDA=4.918
NC_035093.1	23319890	.	C	T	.	.	MAF_INRAE=10.526;MAF_USDA=16.471
NC_035093.1	23320185	.	C	A	.	.	MAF_INRAE=15.19;MAF_USDA=20.833
NC_035093.1	23320265	.	T	G	.	.	MAF_USDA=3.279
NC_035093.1	23320431	.	T	C	.	.	MAF_INRAE=31.013;MAF_USDA=25.41
NC_035093.1	23320450	.	G	A	.	.	MAF_USDA=1.639
NC_035093.1	23320552	.	A	G	.	.	MAF_INRAE=5.0;MAF_USDA=8.235
NC_035093.1	23320561	.	G	A	.	.	MAF_INRAE=21.519;MAF_USDA=16.471
NC_035093.1	23320783	.	C	T	.	.	MAF_USDA=2.459
NC_035093.1	23320921	.	G	A	.	.	MAF_USDA=6.25
NC_035093.1	23321013	.	A	C	.	.	MAF_USDA=10.0
NC_035093.1	23321090	.	C	G	.	.	MAF_USDA=12.353
NC_035093.1	23321137	.	A	G	.	.	MAF_USDA=25.833
NC_035093.1	23321161	.	C	T	.	.	MAF_USDA=5.833
NC_035093.1	23321201	.	A	T	.	.	MAF_INRAE=17.5;MAF_USDA=25.0
NC_035093.1	23321273	.	C	A	.	.	MAF_INRAE=24.167;MAF_USDA=3.049
NC_035093.1	23321274	.	A	G	.	.	MAF_USDA=6.25
NC_035093.1	23321402	.	G	T	.	.	MAF_USDA=4.237
NC_035093.1	23321667	.	G	A	.	.	MAF_USDA=7.627
NC_035093.1	23321676	.	C	T	.	.	MAF_USDA=18.75
NC_035093.1	23321793	.	T	C	.	.	MAF_USDA=46.988
NC_035093.1	23321892	.	A	G	.	.	MAF_USDA=4.237
NC_035093.1	23321967	.	T	G	.	.	MAF_USDA=7.627
NC_035093.1	23322007	.	A	T	.	.	MAF_USDA=39.157
NC_035093.1	23322013	.	G	A	.	.	MAF_USDA=46.988
NC_035093.1	23322082	.	T	A	.	.	MAF_USDA=8.333
NC_035093.1	23322127	.	T	C	.	.	MAF_USDA=36.471
NC_035093.1	23322158	.	C	T	.	.	MAF_USDA=3.279
NC_035093.1	23322249	.	G	A	.	.	MAF_INRAE=27.848;MAF_USDA=2.941
NC_035093.1	23322395	.	A	T	.	.	MAF_USDA=4.098
NC_035093.1	23322408	.	A	C	.	.	MAF_USDA=4.918
NC_035093.1	23322453	.	C	A	.	.	MAF_USDA=2.083
NC_035093.1	23322464	.	C	A	.	.	MAF_USDA=37.647
NC_035093.1	23322493	.	C	T	.	.	MAF_USDA=3.279
NC_035093.1	23322621	.	C	A	.	.	MAF_INRAE=8.228;MAF_USDA=9.836
NC_035093.1	23322633	.	A	T	.	.	MAF_INRAE=46.835;MAF_USDA=27.647
NC_035093.1	23322725	.	A	C	.	.	MAF_INRAE=46.835;MAF_USDA=27.647
NC_035093.1	23322821	.	A	G	.	.	MAF_INRAE=3.797;MAF_USDA=48.235
NC_035093.1	23323098	.	T	A	.	.	MAF_INRAE=36.709;MAF_USDA=26.471
NC_035093.1	23323111	.	G	A	.	.	MAF_INRAE=33.544;MAF_USDA=20.588
NC_035093.1	23323330	.	G	T	.	.	MAF_INRAE=26.582;MAF_USDA=2.941
NC_035093.1	23323538	.	T	A	.	.	MAF_USDA=2.459
NC_035093.1	23323584	.	G	T	.	.	MAF_INRAE=6.667
NC_035093.1	23323611	.	G	A	.	.	MAF_USDA=9.836
NC_035093.1	23323629	.	C	T	.	.	MAF_INRAE=8.333;MAF_USDA=10.0
NC_035093.1	23323658	.	C	T	.	.	MAF_USDA=4.098
NC_035093.1	23323679	.	G	T	.	.	MAF_INRAE=13.924;MAF_USDA=18.75
NC_035093.1	23323680	.	G	T	.	.	MAF_INRAE=15.0;MAF_USDA=18.75
NC_035093.1	23323735	.	GCGCAG	GCGCAA	.	.	MAF_USDA=18.75
NC_035093.1	23323849	.	G	A	.	.	MAF_USDA=1.639
NC_035093.1	23323869	.	C	A	.	.	MAF_USDA=3.279
NC_035093.1	23323999	.	G	T	.	.	MAF_USDA=1.639
NC_035093.1	23324088	.	G	T	.	.	MAF_USDA=3.279
NC_035093.1	23324206	.	T	C	.	.	MAF_INRAE=27.848
NC_035093.1	23324241	.	G	C	.	.	MAF_INRAE=5.063;MAF_USDA=49.405
NC_035093.1	23324335	.	G	A	.	.	MAF_USDA=8.197
NC_035093.1	23324385	.	C	T	.	.	MAF_INRAE=3.333;MAF_USDA=8.333
NC_035093.1	23324461	.	C	T	.	.	MAF_USDA=10.0
NC_035093.1	23325140	.	T	G	.	.	MAF_USDA=10.417
NC_035093.1	23325141	.	G	T	.	.	MAF_USDA=10.417
NC_035093.1	23325171	.	T	C	.	.	MAF_USDA=2.459
NC_035093.1	23325650	.	C	T	.	.	MAF_USDA=13.115
NC_035093.1	23325832	.	G	T	.	.	MAF_USDA=12.941
NC_035093.1	23325844	.	A	G	.	.	MAF_USDA=2.459
NC_035093.1	23325936	.	C	A	.	.	MAF_INRAE=27.848;MAF_USDA=2.941
NC_035093.1	23326070	.	A	C	.	.	MAF_INRAE=27.848;MAF_USDA=2.941
NC_035093.1	23326111	.	A	C	.	.	MAF_USDA=16.471
NC_035093.1	23326113	.	C	G	.	.	MAF_USDA=15.882
NC_035093.1	23326149	.	G	A	.	.	MAF_INRAE=21.519;MAF_USDA=18.235
NC_035093.1	23326210	.	G	C	.	.	MAF_USDA=2.353
NC_035093.1	23326217	.	G	A	.	.	MAF_USDA=4.167
NC_035093.1	23326589	.	G	A	.	.	MAF_INRAE=27.215;MAF_USDA=2.941
NC_035093.1	23326621	.	C	A	.	.	MAF_INRAE=4.43;MAF_USDA=48.235
NC_035093.1	23326629	.	T	G	.	.	MAF_INRAE=31.646;MAF_USDA=45.882
NC_035093.1	23326668	.	A	C	.	.	MAF_INRAE=15.19;MAF_USDA=8.235
NC_035093.1	23326850	.	C	A	.	.	MAF_USDA=17.059
NC_035093.1	23326950	.	T	G	.	.	MAF_USDA=8.197
NC_035093.1	23327016	.	T	C	.	.	MAF_USDA=4.098
NC_035093.1	23327024	.	C	T	.	.	MAF_USDA=15.882
NC_035093.1	23327115	.	G	C	.	.	MAF_USDA=12.941
NC_035093.1	23327116	.	A	C	.	.	MAF_INRAE=24.167;MAF_USDA=2.353
NC_035093.1	23327125	.	G	T	.	.	MAF_USDA=14.754
NC_035093.1	23327180	.	C	A	.	.	MAF_INRAE=45.57;MAF_USDA=24.706
NC_035093.1	23327222	.	C	A	.	.	MAF_INRAE=17.722;MAF_USDA=16.393
NC_035093.1	23327293	.	A	T	.	.	MAF_INRAE=5.833
NC_035093.1	23327327	.	T	C	.	.	MAF_INRAE=7.595;MAF_USDA=9.016
NC_035093.1	23327331	.	G	A	.	.	MAF_INRAE=14.557;MAF_USDA=3.529
NC_035093.1	23327349	.	A	G	.	.	MAF_INRAE=27.848;MAF_USDA=2.941
NC_035093.1	23327386	.	T	C	.	.	MAF_USDA=1.639
NC_035093.1	23327399	.	C	T	.	.	MAF_INRAE=27.848;MAF_USDA=2.353
NC_035093.1	23327412	.	T	C	.	.	MAF_USDA=14.118
NC_035093.1	23327435	.	A	T	.	.	MAF_USDA=5.294
NC_035093.1	23327555	.	G	T,A	.	.	MAF_INRAE=3.333;MAF_USDA=14.583
NC_035093.1	23327571	.	G	A	.	.	MAF_INRAE=21.519;MAF_USDA=17.059
NC_035093.1	23327916	.	T	G	.	.	MAF_USDA=3.279
NC_035093.1	23327917	.	G	C	.	.	MAF_USDA=4.918
NC_035093.1	23328147	.	G	C	.	.	MAF_INRAE=21.519;MAF_USDA=17.059
NC_035093.1	23328170	.	C	T	.	.	MAF_INRAE=46.835;MAF_USDA=27.647
NC_035093.1	23328446	.	G	T	.	.	MAF_INRAE=8.228;MAF_USDA=8.197
NC_035093.1	23328491	.	G	A	.	.	MAF_USDA=5.294
NC_035093.1	23328505	.	G	A	.	.	MAF_INRAE=15.19;MAF_USDA=20.833
NC_035093.1	23328551	.	A	C	.	.	MAF_INRAE=14.557;MAF_USDA=2.941
NC_035093.1	23328554	.	G	T	.	.	MAF_INRAE=21.519;MAF_USDA=17.647
NC_035093.1	23328731	.	T	C	.	.	MAF_INRAE=3.797;MAF_USDA=27.647
NC_035093.1	23328791	.	C	T	.	.	MAF_INRAE=27.848;MAF_USDA=2.941
NC_035093.1	23328875	.	C	T	.	.	MAF_INRAE=21.519;MAF_USDA=17.059
NC_035093.1	23329050	.	A	T	.	.	MAF_USDA=6.557
NC_035093.1	23329054	.	G	T	.	.	MAF_USDA=4.098
NC_035093.1	23329070	.	T	C	.	.	MAF_INRAE=5.263;MAF_USDA=4.918
NC_035093.1	23329129	.	G	C	.	.	MAF_INRAE=5.0;MAF_USDA=7.647
NC_035093.1	23329162	.	A	C	.	.	MAF_INRAE=3.797;MAF_USDA=28.235
NC_035093.1	23329170	.	T	A	.	.	MAF_INRAE=27.215;MAF_USDA=2.941
NC_035093.1	23329186	.	G	A	.	.	MAF_INRAE=15.823;MAF_USDA=4.118
NC_035093.1	23329287	.	C	A	.	.	MAF_USDA=20.833
NC_035093.1	23329289	.	G	C	.	.	MAF_USDA=20.833
NC_035093.1	23329338	.	C	T	.	.	MAF_USDA=1.639
NC_035093.1	23329391	.	T	C	.	.	MAF_INRAE=27.848;MAF_USDA=2.083
NC_035093.1	23329398	.	A	C	.	.	MAF_USDA=3.448
NC_035093.1	23329436	.	C	T	.	.	MAF_USDA=16.667
NC_035093.1	23329439	.	C	G	.	.	MAF_INRAE=17.722
NC_035093.1	23329464	.	T	A	.	.	MAF_INRAE=20.253;MAF_USDA=16.471
NC_035093.1	23329551	.	C	T	.	.	MAF_INRAE=12.658
NC_035093.1	23329591	.	C	A	.	.	MAF_USDA=6.557
NC_035093.1	23329606	.	C	T	.	.	MAF_USDA=4.098
NC_035093.1	23330511	.	T	C	.	.	MAF_INRAE=5.263
NC_035093.1	23330562	.	G	A	.	.	MAF_USDA=2.083
NC_035093.1	23330920	.	T	G	.	.	MAF_INRAE=4.43;MAF_USDA=48.235
NC_035093.1	23330942	.	A	G	.	.	MAF_INRAE=4.43;MAF_USDA=48.235
NC_035093.1	23330962	.	C	T	.	.	MAF_INRAE=21.519;MAF_USDA=17.647
NC_035093.1	23331072	.	T	A	.	.	MAF_INRAE=21.519;MAF_USDA=4.918
NC_035093.1	23331152	.	A	G	.	.	MAF_INRAE=3.797;MAF_USDA=44.262
NC_035093.1	23331397	.	A	G	.	.	MAF_USDA=1.639
NC_035093.1	23331594	.	T	G	.	.	MAF_INRAE=46.835;MAF_USDA=27.059
NC_035093.1	23331867	.	C	T	.	.	MAF_USDA=11.176
NC_035093.1	23332009	.	G	A	.	.	MAF_INRAE=27.848;MAF_USDA=2.941
NC_035093.1	23332105	.	G	A	.	.	MAF_USDA=1.639
NC_035093.1	23332158	.	C	A	.	.	MAF_INRAE=27.215;MAF_USDA=2.353
NC_035093.1	23332164	.	C	T	.	.	MAF_INRAE=27.215;MAF_USDA=2.941
NC_035093.1	23332285	.	G	C	.	.	MAF_INRAE=6.667
NC_035093.1	23332293	.	T	C	.	.	MAF_INRAE=6.667
NC_035093.1	23332460	.	C	T	.	.	MAF_INRAE=3.333;MAF_USDA=8.333
NC_035093.1	23332491	.	G	A	.	.	MAF_USDA=1.667
NC_035093.1	23332521	.	C	A	.	.	MAF_USDA=2.459
NC_035093.1	23332880	.	T	C	.	.	MAF_USDA=4.098
NC_035093.1	23332917	.	T	C	.	.	MAF_INRAE=46.835;MAF_USDA=27.059
NC_035093.1	23332949	.	G	T	.	.	MAF_INRAE=17.722;MAF_USDA=14.754
NC_035093.1	23333524	.	G	A	.	.	MAF_INRAE=21.519;MAF_USDA=17.059
NC_035093.1	23333937	.	A	T	.	.	MAF_INRAE=5.0;MAF_USDA=3.529
NC_035093.1	23334194	.	G	A	.	.	MAF_INRAE=3.797;MAF_USDA=14.583
NC_035093.1	23334400	.	T	C	.	.	MAF_USDA=3.279
NC_035093.1	23334598	.	G	T	.	.	MAF_USDA=3.279
NC_035093.1	23334712	.	G	A	.	.	MAF_USDA=2.353
NC_035093.1	23334742	.	G	A	.	.	MAF_USDA=3.279
NC_035093.1	23334826	.	G	T	.	.	MAF_INRAE=3.797;MAF_USDA=44.706
NC_035093.1	23334966	.	G	T	.	.	MAF_USDA=1.639
NC_035093.1	23335014	.	T	G	.	.	MAF_USDA=5.0
NC_035093.1	23335507	.	A	G	.	.	MAF_USDA=4.918
NC_035093.1	23335573	.	T	C	.	.	MAF_INRAE=15.19;MAF_USDA=20.833
NC_035093.1	23336308	.	C	A	.	.	MAF_USDA=8.235
NC_035093.1	23336379	.	A	G	.	.	MAF_INRAE=3.797;MAF_USDA=47.647
NC_035093.1	23336383	.	T	G	.	.	MAF_INRAE=24.167;MAF_USDA=2.941
NC_035093.1	23336616	.	A	T	.	.	MAF_INRAE=7.595;MAF_USDA=9.016
NC_035093.1	23336649	.	G	A	.	.	MAF_USDA=4.918
NC_035093.1	23336760	.	A	G	.	.	MAF_INRAE=45.57;MAF_USDA=30.588
NC_035093.1	23336847	.	G	A	.	.	MAF_USDA=2.459
NC_035093.1	23336876	.	A	T	.	.	MAF_INRAE=32.278;MAF_USDA=48.235
NC_035093.1	23337062	.	G	T	.	.	MAF_USDA=1.639
NC_035093.1	23337136	.	C	T	.	.	MAF_INRAE=8.333;MAF_USDA=10.588
NC_035093.1	23337161	.	C	A	.	.	MAF_INRAE=15.823;MAF_USDA=8.824
NC_035093.1	23337432	.	C	T	.	.	MAF_USDA=4.167
NC_035093.1	23337607	.	G	T	.	.	MAF_INRAE=5.263
NC_035093.1	23337643	.	G	T	.	.	MAF_USDA=12.941
NC_035093.1	23337647	.	T	C	.	.	MAF_INRAE=14.557;MAF_USDA=20.833
NC_035093.1	23337676	.	G	T	.	.	MAF_USDA=4.098
NC_035093.1	23337717	.	G	T	.	.	MAF_USDA=12.941
NC_035093.1	23337731	.	T	G	.	.	MAF_INRAE=3.797;MAF_USDA=44.118
NC_035093.1	23337759	.	T	C	.	.	MAF_USDA=3.279
NC_035093.1	23337793	.	T	C	.	.	MAF_USDA=8.333
NC_035093.1	23337834	.	G	T	.	.	MAF_INRAE=17.089;MAF_USDA=15.574
NC_035093.1	23337840	.	C	A	.	.	MAF_INRAE=20.886;MAF_USDA=17.647
NC_035093.1	23337888	.	T	C	.	.	MAF_INRAE=3.797;MAF_USDA=14.583
NC_035093.1	23337926	.	A	C	.	.	MAF_INRAE=31.013;MAF_USDA=7.059
NC_035093.1	23337933	.	C	A	.	.	MAF_INRAE=17.722;MAF_USDA=15.574
NC_035093.1	23338018	.	T	A	.	.	MAF_USDA=3.333
NC_035093.1	23338028	.	G	A	.	.	MAF_USDA=5.833
NC_035093.1	23338189	.	T	A	.	.	MAF_INRAE=31.646;MAF_USDA=50.0
NC_035093.1	23338194	.	T	C	.	.	MAF_INRAE=27.848;MAF_USDA=2.941
NC_035093.1	23338249	.	C	T	.	.	MAF_USDA=2.459
NC_035093.1	23338267	.	G	A	.	.	MAF_INRAE=10.759;MAF_USDA=34.706
NC_035093.1	23338276	.	G	A	.	.	MAF_INRAE=27.848;MAF_USDA=2.941
NC_035093.1	23338312	.	C	T	.	.	MAF_USDA=8.333
NC_035093.1	23338617	.	T	G	.	.	MAF_INRAE=27.848;MAF_USDA=2.976
NC_035093.1	23338638	.	T	C	.	.	MAF_INRAE=27.848;MAF_USDA=2.976
NC_035093.1	23338812	.	G	A	.	.	MAF_INRAE=27.848;MAF_USDA=2.941
NC_035093.1	23338922	.	A	C	.	.	MAF_USDA=4.098
NC_035093.1	23338942	.	G	A	.	.	MAF_USDA=3.279
NC_035093.1	23339083	.	C	T	.	.	MAF_INRAE=27.848;MAF_USDA=3.529
NC_035093.1	23339135	.	T	A	.	.	MAF_INRAE=28.481;MAF_USDA=2.941
NC_035093.1	23339326	.	T	C	.	.	MAF_USDA=1.639
NC_035093.1	23339328	.	T	C	.	.	MAF_INRAE=27.215;MAF_USDA=2.941
NC_035093.1	23339369	.	C	A	.	.	MAF_INRAE=46.835;MAF_USDA=30.588
NC_035093.1	23339432	.	T	G	.	.	MAF_USDA=4.098
NC_035093.1	23339551	.	C	T	.	.	MAF_INRAE=31.646;MAF_USDA=48.235
NC_035093.1	23339674	.	G	A	.	.	MAF_USDA=5.294
NC_035093.1	23339676	.	A	T	.	.	MAF_USDA=8.824
NC_035093.1	23339688	.	G	A	.	.	MAF_USDA=1.639
NC_035093.1	23339788	.	G	A	.	.	MAF_INRAE=29.114;MAF_USDA=2.941
NC_035093.1	23339858	.	G	A	.	.	MAF_INRAE=32.278;MAF_USDA=47.059
NC_035093.1	23339875	.	A	C	.	.	MAF_INRAE=27.215;MAF_USDA=3.529
NC_035093.1	23339930	.	T	G	.	.	MAF_INRAE=3.797;MAF_USDA=7.143
NC_035093.1	23339983	.	G	T	.	.	MAF_INRAE=15.19;MAF_USDA=8.824
NC_035093.1	23339984	.	G	T	.	.	MAF_INRAE=11.667;MAF_USDA=8.824
NC_035093.1	23340004	.	G	T	.	.	MAF_USDA=11.176
NC_035093.1	23340027	.	C	T	.	.	MAF_INRAE=3.797;MAF_USDA=16.667
NC_035093.1	23340096	.	T	G	.	.	MAF_INRAE=3.333;MAF_USDA=9.639
NC_035093.1	23340099	.	A	C	.	.	MAF_INRAE=23.333;MAF_USDA=2.083
NC_035093.1	23340193	.	A	C	.	.	MAF_INRAE=27.848;MAF_USDA=2.941
NC_035093.1	23340214	.	T	A	.	.	MAF_INRAE=46.835;MAF_USDA=32.353
NC_035093.1	23340310	.	T	G	.	.	MAF_INRAE=27.848;MAF_USDA=2.941
NC_035093.1	23340316	.	C	T	.	.	MAF_INRAE=27.848;MAF_USDA=2.976
NC_035093.1	23340322	.	A	T	.	.	MAF_INRAE=27.848;MAF_USDA=2.976
NC_035093.1	23340329	.	G	T	.	.	MAF_INRAE=27.848;MAF_USDA=2.976
NC_035093.1	23340350	.	C	T	.	.	MAF_INRAE=27.848;MAF_USDA=2.976
NC_035093.1	23340374	.	A	G	.	.	MAF_INRAE=27.215;MAF_USDA=2.381
NC_035093.1	23340410	.	C	A	.	.	MAF_INRAE=27.215;MAF_USDA=2.941
NC_035093.1	23340491	.	G	T	.	.	MAF_INRAE=27.848;MAF_USDA=2.941
NC_035093.1	23340657	.	T	A	.	.	MAF_INRAE=12.5;MAF_USDA=8.824
NC_035093.1	23340737	.	C	A	.	.	MAF_USDA=4.118
NC_035093.1	23340764	.	C	T	.	.	MAF_INRAE=27.848;MAF_USDA=2.941
NC_035093.1	23340787	.	C	T	.	.	MAF_INRAE=27.848;MAF_USDA=2.941
NC_035093.1	23340832	.	A	T	.	.	MAF_USDA=3.279
NC_035093.1	23340880	.	T	C	.	.	MAF_INRAE=27.848;MAF_USDA=2.941
NC_035093.1	23340882	.	T	A	.	.	MAF_INRAE=23.333;MAF_USDA=2.941
NC_035093.1	23340924	.	A	G	.	.	MAF_INRAE=3.797;MAF_USDA=9.412
NC_035093.1	23340932	.	G	T	.	.	MAF_INRAE=46.835;MAF_USDA=31.176
NC_035093.1	23340942	.	G	T	.	.	MAF_INRAE=3.797;MAF_USDA=14.583
NC_035093.1	23341039	.	T	G	.	.	MAF_USDA=1.639
NC_035093.1	23341100	.	C	T	.	.	MAF_USDA=6.25
NC_035093.1	23341194	.	C	T	.	.	MAF_USDA=8.197
NC_035093.1	23341232	.	A	C	.	.	MAF_INRAE=26.582;MAF_USDA=2.941
NC_035093.1	23341277	.	G	A	.	.	MAF_INRAE=17.089;MAF_USDA=14.754
NC_035093.1	23341297	.	C	T	.	.	MAF_INRAE=43.038;MAF_USDA=8.824
NC_035093.1	23341342	.	T	G	.	.	MAF_INRAE=27.848;MAF_USDA=2.941
NC_035093.1	23341451	.	T	C	.	.	MAF_INRAE=8.333;MAF_USDA=10.588
NC_035093.1	23341477	.	T	A	.	.	MAF_INRAE=4.43;MAF_USDA=40.588
NC_035093.1	23341510	.	T	C	.	.	MAF_USDA=11.765
NC_035093.1	23341516	.	C	T	.	.	MAF_INRAE=27.848;MAF_USDA=2.941
NC_035093.1	23341556	.	C	A	.	.	MAF_USDA=4.098
NC_035093.1	23341574	.	C	T	.	.	MAF_INRAE=17.722;MAF_USDA=13.934
NC_035093.1	23341575	.	A	G	.	.	MAF_INRAE=27.5;MAF_USDA=48.824
NC_035093.1	23341718	.	T	A,G	.	.	MAF_INRAE=27.848;MAF_USDA=2.083
NC_035093.1	23341721	.	T	C,A	.	.	MAF_INRAE=23.333;MAF_USDA=2.083
NC_035093.1	23341723	.	A	C	.	.	MAF_USDA=2.083
NC_035093.1	23341806	.	C	A	.	.	MAF_USDA=1.667
NC_035093.1	23342619	.	G	A	.	.	MAF_INRAE=5.263
NC_035093.1	23342667	.	T	G	.	.	MAF_USDA=40.588
NC_035093.1	23342735	.	A	T	.	.	MAF_USDA=15.294
NC_035093.1	23342754	.	T	G	.	.	MAF_INRAE=26.316;MAF_USDA=18.824
NC_035093.1	23342816	.	T	C	.	.	MAF_INRAE=27.848;MAF_USDA=2.941
NC_035093.1	23342857	.	A	C	.	.	MAF_INRAE=27.215;MAF_USDA=2.941
NC_035093.1	23342996	.	C	G	.	.	MAF_INRAE=27.848;MAF_USDA=2.941
NC_035093.1	23343002	.	T	G	.	.	MAF_USDA=4.918
NC_035093.1	23343003	.	T	A	.	.	MAF_USDA=4.098
NC_035093.1	23343159	.	T	G	.	.	MAF_INRAE=4.43;MAF_USDA=42.353
NC_035093.1	23343232	.	A	G	.	.	MAF_INRAE=4.43;MAF_USDA=39.583
NC_035093.1	23343435	.	G	A	.	.	MAF_INRAE=26.582;MAF_USDA=2.941
NC_035093.1	23343527	.	A	G	.	.	MAF_INRAE=27.215;MAF_USDA=3.529
NC_035093.1	23343531	.	G	A	.	.	MAF_INRAE=3.797;MAF_USDA=18.75
NC_035093.1	23343685	.	A	T	.	.	MAF_INRAE=3.165;MAF_USDA=3.279
NC_035093.1	23343760	.	C	A	.	.	MAF_INRAE=31.013;MAF_USDA=36.885
NC_035093.1	23343859	.	C	T	.	.	MAF_INRAE=3.333
NC_035093.1	23343867	.	G	C	.	.	MAF_USDA=1.639
NC_035093.1	23343869	.	G	A	.	.	MAF_INRAE=27.215;MAF_USDA=2.083
NC_035093.1	23343904	.	T	C	.	.	MAF_USDA=30.588
NC_035093.1	23343964	.	C	T	.	.	MAF_INRAE=26.582;MAF_USDA=2.353
NC_035093.1	23344129	.	T	A	.	.	MAF_INRAE=39.167
NC_035093.1	23344139	.	T	A	.	.	MAF_INRAE=15.823
NC_035093.1	23344140	.	A	T	.	.	MAF_USDA=2.586
NC_035093.1	23344142	.	T	A	.	.	MAF_INRAE=17.5
NC_035093.1	23344262	.	G	A	.	.	MAF_INRAE=3.165;MAF_USDA=3.279
NC_035093.1	23344289	.	G	C	.	.	MAF_INRAE=27.848;MAF_USDA=2.941
NC_035093.1	23344295	.	A	G	.	.	MAF_INRAE=27.848;MAF_USDA=2.941
NC_035093.1	23344463	.	C	T	.	.	MAF_INRAE=23.333;MAF_USDA=2.083
NC_035093.1	23344464	.	G	A	.	.	MAF_USDA=4.098
NC_035093.1	23344465	.	T	A	.	.	MAF_USDA=6.25
NC_035093.1	23344543	.	C	T	.	.	MAF_INRAE=27.848;MAF_USDA=2.941
NC_035093.1	23344555	.	G	T	.	.	MAF_INRAE=3.797;MAF_USDA=14.583
NC_035093.1	23344571	.	C	T	.	.	MAF_INRAE=3.165;MAF_USDA=3.279
NC_035093.1	23344580	.	G	T	.	.	MAF_USDA=4.098
NC_035093.1	23344595	.	G	A	.	.	MAF_USDA=2.459
NC_035093.1	23344622	.	G	A	.	.	MAF_USDA=25.882
NC_035093.1	23344675	.	G	C	.	.	MAF_INRAE=15.823
NC_035093.1	23344700	.	C	A	.	.	MAF_USDA=6.557
NC_035093.1	23344726	.	G	A	.	.	MAF_USDA=3.279
NC_035093.1	23344851	.	T	A	.	.	MAF_INRAE=43.671;MAF_USDA=24.118
NC_035093.1	23344852	.	A	T	.	.	MAF_USDA=1.639
NC_035093.1	23344904	.	T	A	.	.	MAF_USDA=1.639
NC_035093.1	23344946	.	A	C	.	.	MAF_INRAE=21.667;MAF_USDA=2.353
NC_035093.1	23344955	.	A	C	.	.	MAF_INRAE=3.797;MAF_USDA=43.529
NC_035093.1	23345208	.	C	A	.	.	MAF_USDA=42.262
NC_035093.1	23345244	.	G	C	.	.	MAF_USDA=36.667
NC_035093.1	23345329	.	C	T	.	.	MAF_INRAE=39.474;MAF_USDA=2.083
NC_035093.1	23345501	.	C	T	.	.	MAF_INRAE=15.789;MAF_USDA=36.885
NC_035093.1	23345513	.	C	A	.	.	MAF_INRAE=42.105;MAF_USDA=2.353
NC_035093.1	23345536	.	T	G	.	.	MAF_INRAE=27.215;MAF_USDA=2.941
NC_035093.1	23345619	.	T	G	.	.	MAF_USDA=7.627
NC_035093.1	23345623	.	G	A	.	.	MAF_USDA=2.083
NC_035093.1	23345791	.	A	T	.	.	MAF_INRAE=28.481;MAF_USDA=3.571
NC_035093.1	23345794	.	C	G	.	.	MAF_INRAE=36.842;MAF_USDA=24.405
NC_035093.1	23345807	.	T	A	.	.	MAF_USDA=3.279
NC_035093.1	23345928	.	C	G	.	.	MAF_USDA=2.353
NC_035093.1	23346044	.	A	G	.	.	MAF_INRAE=42.105;MAF_USDA=2.941
NC_035093.1	23346046	.	G	C	.	.	MAF_USDA=2.941
NC_035093.1	23346143	.	T	A	.	.	MAF_INRAE=27.215;MAF_USDA=2.941
NC_035093.1	23346241	.	T	C	.	.	MAF_INRAE=27.848;MAF_USDA=2.976
NC_035093.1	23346274	.	T	C	.	.	MAF_INRAE=27.848;MAF_USDA=2.941
NC_035093.1	23346284	.	G	A	.	.	MAF_INRAE=27.848;MAF_USDA=2.941
NC_035093.1	23346415	.	G	A	.	.	MAF_USDA=3.279
NC_035093.1	23346418	.	G	A	.	.	MAF_USDA=1.639
NC_035093.1	23346441	.	T	C	.	.	MAF_INRAE=27.848;MAF_USDA=2.941
NC_035093.1	23346447	.	A	G	.	.	MAF_INRAE=27.848;MAF_USDA=2.941
NC_035093.1	23346481	.	A	C	.	.	MAF_INRAE=27.848;MAF_USDA=2.941
NC_035093.1	23346521	.	T	A	.	.	MAF_USDA=2.083
NC_035093.1	23346523	.	G	T	.	.	MAF_USDA=2.083
NC_035093.1	23346581	.	C	T	.	.	MAF_INRAE=27.848;MAF_USDA=3.529
NC_035093.1	23346609	.	G	T	.	.	MAF_INRAE=30.38;MAF_USDA=36.885
NC_035093.1	23346628	.	G	A	.	.	MAF_INRAE=27.848;MAF_USDA=2.941
NC_035093.1	23346630	.	T	C	.	.	MAF_INRAE=3.333;MAF_USDA=42.353
NC_035093.1	23346640	.	T	C	.	.	MAF_INRAE=27.848;MAF_USDA=3.279
NC_035093.1	23346643	.	T	G	.	.	MAF_INRAE=3.333;MAF_USDA=42.353
NC_035093.1	23346689	.	G	A	.	.	MAF_USDA=4.167
NC_035093.1	23346701	.	A	G	.	.	MAF_INRAE=25.316;MAF_USDA=2.976
NC_035093.1	23346817	.	G	A	.	.	MAF_INRAE=22.5;MAF_USDA=2.941
NC_035093.1	23346923	.	T	G	.	.	MAF_INRAE=3.797;MAF_USDA=42.857
NC_035093.1	23346966	.	T	A	.	.	MAF_USDA=1.639
NC_035093.1	23347082	.	C	T	.	.	MAF_INRAE=3.797;MAF_USDA=14.583
NC_035093.1	23347117	.	C	T	.	.	MAF_INRAE=36.709;MAF_USDA=24.706
NC_035093.1	23347122	.	T	A	.	.	MAF_INRAE=3.165;MAF_USDA=3.279
NC_035093.1	23347176	.	A	C	.	.	MAF_INRAE=27.215;MAF_USDA=2.941
NC_035093.1	23347178	.	T	G	.	.	MAF_INRAE=22.5;MAF_USDA=2.941
NC_035093.1	23347183	.	T	A	.	.	MAF_INRAE=27.215;MAF_USDA=2.941
NC_035093.1	23347218	.	G	C	.	.	MAF_USDA=2.459
NC_035093.1	23347229	.	C	T	.	.	MAF_INRAE=26.582;MAF_USDA=2.941
NC_035093.1	23347245	.	C	T	.	.	MAF_INRAE=3.797;MAF_USDA=6.471
NC_035093.1	23347294	.	C	T	.	.	MAF_INRAE=18.354;MAF_USDA=14.754
NC_035093.1	23347324	.	T	A	.	.	MAF_INRAE=27.215;MAF_USDA=2.941
NC_035093.1	23347438	.	G	C	.	.	MAF_INRAE=35.0
NC_035093.1	23347459	.	C	T	.	.	MAF_INRAE=31.013;MAF_USDA=35.246
NC_035093.1	23347494	.	A	G	.	.	MAF_USDA=4.098
NC_035093.1	23347570	.	A	G	.	.	MAF_INRAE=3.797;MAF_USDA=14.583
NC_035093.1	23347626	.	G	A	.	.	MAF_USDA=3.279
NC_035093.1	23347731	.	G	A	.	.	MAF_USDA=10.0
NC_035093.1	23347778	.	C	T	.	.	MAF_USDA=2.353
NC_035093.1	23347826	.	A	G	.	.	MAF_USDA=4.098
NC_035093.1	23347900	.	C	G	.	.	MAF_INRAE=25.949;MAF_USDA=2.353
NC_035093.1	23347902	.	C	T	.	.	MAF_INRAE=15.19;MAF_USDA=20.833
NC_035093.1	23347919	.	A	C	.	.	MAF_USDA=2.459
NC_035093.1	23347998	.	C	T	.	.	MAF_INRAE=26.582;MAF_USDA=2.941
NC_035093.1	23348160	.	T	A	.	.	MAF_USDA=2.083
NC_035093.1	23348318	.	C	A	.	.	MAF_INRAE=27.848;MAF_USDA=2.941
NC_035093.1	23348338	.	C	A	.	.	MAF_USDA=4.167
NC_035093.1	23348343	.	T	C	.	.	MAF_INRAE=27.848;MAF_USDA=2.976
NC_035093.1	23348469	.	A	T	.	.	MAF_INRAE=27.848;MAF_USDA=2.941
NC_035093.1	23348492	.	G	T	.	.	MAF_USDA=3.279
NC_035093.1	23348508	.	A	C	.	.	MAF_INRAE=27.848;MAF_USDA=2.941
NC_035093.1	23348731	.	A	T	.	.	MAF_INRAE=42.105
NC_035093.1	23349743	.	A	C	.	.	MAF_USDA=2.941
NC_035093.1	23349898	.	T	C	.	.	MAF_INRAE=27.215;MAF_USDA=2.941
NC_035093.1	23349957	.	C	T	.	.	MAF_INRAE=32.278;MAF_USDA=48.235
NC_035093.1	23350070	.	G	A	.	.	MAF_USDA=26.23
NC_035093.1	23350073	.	G	T	.	.	MAF_USDA=18.852
NC_035093.1	23350152	.	G	T	.	.	MAF_USDA=4.118
NC_035093.1	23350272	.	T	C	.	.	MAF_INRAE=27.848;MAF_USDA=3.529
NC_035093.1	23350312	.	C	A	.	.	MAF_USDA=5.294
NC_035093.1	23350347	.	T	C	.	.	MAF_INRAE=27.848;MAF_USDA=2.941
NC_035093.1	23350559	.	G	A	.	.	MAF_INRAE=27.848;MAF_USDA=2.941
NC_035093.1	23350600	.	C	A	.	.	MAF_INRAE=31.013;MAF_USDA=37.5
NC_035093.1	23350671	.	A	T	.	.	MAF_INRAE=27.848;MAF_USDA=2.941
NC_035093.1	23350698	.	A	G	.	.	MAF_INRAE=27.848;MAF_USDA=2.941
NC_035093.1	23350754	.	G	A	.	.	MAF_INRAE=31.646;MAF_USDA=48.235
NC_035093.1	23350772	.	C	A	.	.	MAF_INRAE=3.333
NC_035093.1	23350789	.	G	A	.	.	MAF_INRAE=5.263
NC_035093.1	23350900	.	C	A	.	.	MAF_INRAE=27.215;MAF_USDA=2.941
NC_035093.1	23350992	.	C	T	.	.	MAF_INRAE=27.215;MAF_USDA=2.941
NC_035093.1	23351130	.	C	T	.	.	MAF_INRAE=27.215;MAF_USDA=2.941
NC_035093.1	23351141	.	G	T	.	.	MAF_INRAE=27.215;MAF_USDA=2.941
NC_035093.1	23351212	.	G	T	.	.	MAF_INRAE=27.215;MAF_USDA=2.083
NC_035093.1	23351549	.	T	A	.	.	MAF_INRAE=27.848;MAF_USDA=2.941
NC_035093.1	23351636	.	G	A	.	.	MAF_USDA=8.197
NC_035093.1	23351768	.	G	A	.	.	MAF_USDA=1.639
NC_035093.1	23351789	.	G	C	.	.	MAF_INRAE=28.481;MAF_USDA=2.941
NC_035093.1	23351813	.	A	G	.	.	MAF_INRAE=27.848;MAF_USDA=2.941
NC_035093.1	23351815	.	A	T	.	.	MAF_INRAE=23.333;MAF_USDA=2.941
NC_035093.1	23351836	.	A	T	.	.	MAF_USDA=18.75
NC_035093.1	23351840	.	C	T	.	.	MAF_USDA=6.25
NC_035093.1	23351974	.	T	A	.	.	MAF_USDA=3.279
NC_035093.1	23352057	.	C	G	.	.	MAF_INRAE=27.848;MAF_USDA=2.941
NC_035093.1	23352072	.	A	G	.	.	MAF_INRAE=27.848;MAF_USDA=2.941
NC_035093.1	23352181	.	A	G	.	.	MAF_INRAE=3.797;MAF_USDA=42.353
NC_035093.1	23352338	.	G	A	.	.	MAF_USDA=2.083
NC_035093.1	23352341	.	A	C	.	.	MAF_USDA=2.083
NC_035093.1	23352473	.	G	A	.	.	MAF_INRAE=31.646;MAF_USDA=49.412
NC_035093.1	23352627	.	T	G	.	.	MAF_INRAE=5.263
NC_035093.1	23352632	.	C	G	.	.	MAF_INRAE=27.848;MAF_USDA=2.353
NC_035093.1	23352633	.	A	G	.	.	MAF_INRAE=23.333;MAF_USDA=2.353
NC_035093.1	23352657	.	A	C	.	.	MAF_USDA=2.083
NC_035093.1	23352658	.	A	C	.	.	MAF_USDA=2.083
NC_035093.1	23352727	.	T	C	.	.	MAF_INRAE=27.848;MAF_USDA=2.941
NC_035093.1	23352760	.	G	C	.	.	MAF_INRAE=27.848;MAF_USDA=2.941
NC_035093.1	23352769	.	G	C	.	.	MAF_INRAE=27.848;MAF_USDA=2.941
NC_035093.1	23352819	.	C	T	.	.	MAF_INRAE=27.848;MAF_USDA=2.941
NC_035093.1	23352860	.	T	C	.	.	MAF_INRAE=27.215;MAF_USDA=2.941
NC_035093.1	23353026	.	T	A	.	.	MAF_USDA=1.639
NC_035093.1	23353076	.	T	C	.	.	MAF_INRAE=27.215;MAF_USDA=3.529
NC_035093.1	23353090	.	C	A	.	.	MAF_INRAE=27.215;MAF_USDA=2.941
NC_035093.1	23353162	.	T	G	.	.	MAF_USDA=2.459
NC_035093.1	23353247	.	A	G	.	.	MAF_INRAE=3.797;MAF_USDA=42.353
NC_035093.1	23353302	.	A	C	.	.	MAF_INRAE=27.215;MAF_USDA=2.353
NC_035093.1	23353387	.	C	T	.	.	MAF_INRAE=28.481;MAF_USDA=2.353
NC_035093.1	23353408	.	T	G	.	.	MAF_INRAE=37.975;MAF_USDA=41.176
NC_035093.1	23353427	.	C	A	.	.	MAF_USDA=8.333
NC_035093.1	23353492	.	C	A	.	.	MAF_INRAE=27.848;MAF_USDA=2.941
NC_035093.1	23353760	.	T	G	.	.	MAF_INRAE=27.215;MAF_USDA=2.941
NC_035093.1	23353830	.	T	C	.	.	MAF_INRAE=27.848;MAF_USDA=2.941
NC_035093.1	23353917	.	T	A	.	.	MAF_INRAE=27.848;MAF_USDA=2.941
NC_035093.1	23353936	.	G	A	.	.	MAF_INRAE=13.924;MAF_USDA=9.836
NC_035093.1	23354042	.	G	A	.	.	MAF_INRAE=27.848;MAF_USDA=2.941
NC_035093.1	23354149	.	C	G	.	.	MAF_USDA=7.377
NC_035093.1	23354200	.	C	A	.	.	MAF_INRAE=5.263
NC_035093.1	23354245	.	G	A	.	.	MAF_INRAE=27.215;MAF_USDA=2.941
NC_035093.1	23354251	.	T	C	.	.	MAF_USDA=1.639
NC_035093.1	23354255	.	G	T	.	.	MAF_USDA=1.639
NC_035093.1	23354308	.	G	C	.	.	MAF_INRAE=5.0;MAF_USDA=3.529
NC_035093.1	23354339	.	C	T	.	.	MAF_INRAE=3.797;MAF_USDA=14.583
NC_035093.1	23354358	.	C	T	.	.	MAF_INRAE=37.342;MAF_USDA=22.941
NC_035093.1	23354410	.	C	T	.	.	MAF_INRAE=31.646;MAF_USDA=48.235
NC_035093.1	23354515	.	G	A	.	.	MAF_INRAE=27.215;MAF_USDA=2.941
NC_035093.1	23354551	.	C	G	.	.	MAF_USDA=1.639
NC_035093.1	23354560	.	T	C	.	.	MAF_INRAE=27.848;MAF_USDA=2.941
NC_035093.1	23354576	.	C	A	.	.	MAF_INRAE=3.797;MAF_USDA=41.176
NC_035093.1	23354593	.	C	T	.	.	MAF_INRAE=27.848;MAF_USDA=2.941
NC_035093.1	23354601	.	T	A	.	.	MAF_INRAE=15.823;MAF_USDA=7.647
NC_035093.1	23354655	.	A	G	.	.	MAF_INRAE=27.215;MAF_USDA=3.529
NC_035093.1	23354790	.	T	A	.	.	MAF_USDA=4.118
NC_035093.1	23354849	.	G	A	.	.	MAF_INRAE=27.848;MAF_USDA=2.941
NC_035093.1	23354874	.	C	T	.	.	MAF_USDA=8.333
NC_035093.1	23354917	.	G	A	.	.	MAF_USDA=3.279
NC_035093.1	23355153	.	A	T	.	.	MAF_USDA=1.667
NC_035093.1	23355220	.	C	T	.	.	MAF_USDA=10.714
NC_035093.1	23355289	.	G	A	.	.	MAF_USDA=4.167
NC_035093.1	23355293	.	T	C	.	.	MAF_USDA=1.667
NC_035093.1	23355313	.	C	T	.	.	MAF_USDA=4.167
NC_035093.1	23355321	.	G	A	.	.	MAF_USDA=5.0
NC_035093.1	23355338	.	G	C	.	.	MAF_USDA=48.81
NC_035093.1	23355425	.	C	A	.	.	MAF_USDA=46.429
NC_035093.1	23355487	.	A	G	.	.	MAF_USDA=2.976
NC_035093.1	23355549	.	A	G	.	.	MAF_USDA=18.75
NC_035093.1	23355632	.	T	C	.	.	MAF_USDA=3.333
NC_035093.1	23355633	.	G	T	.	.	MAF_USDA=8.333
NC_035093.1	23355634	.	C	A	.	.	MAF_USDA=6.667
NC_035093.1	23355681	.	T	A	.	.	MAF_USDA=3.333
NC_035093.1	23355692	.	C	T	.	.	MAF_USDA=5.0
NC_035093.1	23355724	.	T	C	.	.	MAF_USDA=46.667
NC_035093.1	23355726	.	A	C	.	.	MAF_USDA=46.667
NC_035093.1	23355740	.	T	A	.	.	MAF_USDA=44.643
NC_035093.1	23355976	.	C	A	.	.	MAF_USDA=4.918
NC_035093.1	23356003	.	G	A	.	.	MAF_USDA=3.279
NC_035093.1	23356028	.	T	A	.	.	MAF_USDA=5.738
NC_035093.1	23356110	.	C	T	.	.	MAF_USDA=5.294
NC_035093.1	23356230	.	T	A	.	.	MAF_INRAE=13.291;MAF_USDA=10.656
NC_035093.1	23356455	.	T	A	.	.	MAF_USDA=3.279
NC_035093.1	23356514	.	C	A	.	.	MAF_USDA=3.279
NC_035093.1	23356956	.	A	T	.	.	MAF_INRAE=15.19;MAF_USDA=20.833
NC_035093.1	23356985	.	A	G	.	.	MAF_USDA=3.279
NC_035093.1	23357020	.	C	A	.	.	MAF_USDA=16.471
NC_035093.1	23357094	.	C	A	.	.	MAF_INRAE=31.646;MAF_USDA=44.706
NC_035093.1	23357339	.	T	A	.	.	MAF_INRAE=3.797;MAF_USDA=41.765
NC_035093.1	23357344	.	G	T	.	.	MAF_USDA=2.941
NC_035093.1	23357535	.	A	G	.	.	MAF_INRAE=3.797;MAF_USDA=42.353
NC_035093.1	23357545	.	G	A	.	.	MAF_USDA=3.279
NC_035093.1	23357552	.	T	C	.	.	MAF_USDA=4.098
NC_035093.1	23357652	.	G	T	.	.	MAF_INRAE=27.848;MAF_USDA=2.353
NC_035093.1	23357664	.	A	G	.	.	MAF_INRAE=3.797;MAF_USDA=42.353
NC_035093.1	23357750	.	A	C	.	.	MAF_INRAE=3.797;MAF_USDA=42.941
NC_035093.1	23357792	.	C	T	.	.	MAF_INRAE=22.5;MAF_USDA=2.083
NC_035093.1	23357828	.	C	T	.	.	MAF_INRAE=15.19;MAF_USDA=7.647
NC_035093.1	23358085	.	G	A	.	.	MAF_USDA=2.459
NC_035093.1	23358443	.	G	A	.	.	MAF_INRAE=31.646;MAF_USDA=44.706
NC_035093.1	23358471	.	A	G	.	.	MAF_INRAE=3.797;MAF_USDA=42.353
NC_035093.1	23358612	.	A	T	.	.	MAF_USDA=3.333
NC_035093.1	23358688	.	A	G	.	.	MAF_INRAE=31.646;MAF_USDA=45.833
NC_035093.1	23358800	.	T	C	.	.	MAF_USDA=6.25
NC_035093.1	23358817	.	G	T	.	.	MAF_USDA=7.377
NC_035093.1	23358889	.	C	T	.	.	MAF_INRAE=2.5;MAF_USDA=14.583
NC_035093.1	23358898	.	G	A	.	.	MAF_INRAE=27.215;MAF_USDA=2.941
NC_035093.1	23358957	.	C	A	.	.	MAF_INRAE=31.013;MAF_USDA=45.294
NC_035093.1	23358994	.	G	T	.	.	MAF_INRAE=31.013;MAF_USDA=37.5
NC_035093.1	23359012	.	T	G	.	.	MAF_INRAE=27.848;MAF_USDA=2.941
NC_035093.1	23359128	.	G	A	.	.	MAF_USDA=3.279
NC_035093.1	23359151	.	T	G	.	.	MAF_INRAE=3.797;MAF_USDA=41.765
NC_035093.1	23359227	.	A	G	.	.	MAF_INRAE=27.848;MAF_USDA=2.941
NC_035093.1	23359238	.	T	A	.	.	MAF_USDA=1.639
NC_035093.1	23359313	.	C	A	.	.	MAF_INRAE=3.797;MAF_USDA=14.583
NC_035093.1	23359333	.	T	A	.	.	MAF_INRAE=31.646;MAF_USDA=42.941
NC_035093.1	23359533	.	G	A	.	.	MAF_USDA=3.333
NC_035093.1	23359601	.	G	T	.	.	MAF_INRAE=31.013;MAF_USDA=36.066
NC_035093.1	23359625	.	A	C	.	.	MAF_INRAE=15.19;MAF_USDA=20.833
NC_035093.1	23359654	.	A	C	.	.	MAF_INRAE=8.333;MAF_USDA=10.0
NC_035093.1	23359725	.	C	T	.	.	MAF_INRAE=3.797;MAF_USDA=42.353
NC_035093.1	23359850	.	C	G	.	.	MAF_INRAE=27.848;MAF_USDA=2.941
NC_035093.1	23359853	.	T	G	.	.	MAF_INRAE=31.646;MAF_USDA=44.706
NC_035093.1	23359949	.	G	T	.	.	MAF_INRAE=17.722;MAF_USDA=15.574
NC_035093.1	23359955	.	C	T	.	.	MAF_INRAE=3.797;MAF_USDA=14.583
NC_035093.1	23359999	.	T	G	.	.	MAF_INRAE=3.797;MAF_USDA=6.471
NC_035093.1	23360117	.	T	A	.	.	MAF_INRAE=27.848;MAF_USDA=2.353
NC_035093.1	23360380	.	T	A	.	.	MAF_INRAE=31.646;MAF_USDA=47.059
NC_035093.1	23360646	.	A	G	.	.	MAF_INRAE=7.5
NC_035093.1	23360650	.	T	A	.	.	MAF_INRAE=7.5
NC_035093.1	23360652	.	A	T	.	.	MAF_INRAE=7.5
NC_035093.1	23360662	.	A	T	.	.	MAF_USDA=4.098
NC_035093.1	23360692	.	G	A	.	.	MAF_USDA=4.098
NC_035093.1	23360693	.	C	G	.	.	MAF_USDA=4.098
NC_035093.1	23360859	.	G	A	.	.	MAF_INRAE=31.646;MAF_USDA=45.294
NC_035093.1	23360932	.	G	A	.	.	MAF_INRAE=31.646;MAF_USDA=44.706
NC_035093.1	23360994	.	C	T	.	.	MAF_USDA=4.098
NC_035093.1	23361001	.	C	T	.	.	MAF_USDA=3.279
NC_035093.1	23361157	.	A	C	.	.	MAF_INRAE=27.848;MAF_USDA=2.941
NC_035093.1	23361180	.	A	C	.	.	MAF_INRAE=31.646;MAF_USDA=45.294
NC_035093.1	23361338	.	T	C	.	.	MAF_INRAE=31.646;MAF_USDA=48.235
NC_035093.1	23361388	.	G	A	.	.	MAF_INRAE=31.013
NC_035093.1	23361482	.	T	G	.	.	MAF_USDA=8.197
NC_035093.1	23361483	.	T	G	.	.	MAF_USDA=4.918
NC_035093.1	23361512	.	A	G	.	.	MAF_USDA=2.459
NC_035093.1	23361514	.	C	A	.	.	MAF_INRAE=32.278;MAF_USDA=45.882
NC_035093.1	23361673	.	C	T	.	.	MAF_INRAE=16.667;MAF_USDA=5.738
NC_035093.1	23361844	.	C	T	.	.	MAF_USDA=4.098
NC_035093.1	23361887	.	C	A	.	.	MAF_USDA=4.167
NC_035093.1	23362017	.	G	A	.	.	MAF_INRAE=3.333
NC_035093.1	23362056	.	C	A	.	.	MAF_USDA=1.639
NC_035093.1	23362320	.	G	A	.	.	MAF_INRAE=27.848;MAF_USDA=2.941
NC_035093.1	23362331	.	T	G	.	.	MAF_USDA=4.098
NC_035093.1	23362481	.	C	T	.	.	MAF_INRAE=27.848;MAF_USDA=2.941
NC_035093.1	23362671	.	G	A	.	.	MAF_INRAE=31.646;MAF_USDA=45.294
NC_035093.1	23362743	.	C	T	.	.	MAF_USDA=2.459
NC_035093.1	23362836	.	C	T	.	.	MAF_USDA=24.706
NC_035093.1	23362837	.	C	T	.	.	MAF_INRAE=3.797;MAF_USDA=42.353
NC_035093.1	23362838	.	T	G	.	.	MAF_INRAE=3.333;MAF_USDA=42.353
NC_035093.1	23362987	.	A	G	.	.	MAF_INRAE=31.646;MAF_USDA=44.118
NC_035093.1	23363063	.	C	A	.	.	MAF_USDA=4.098
NC_035093.1	23363084	.	C	A	.	.	MAF_INRAE=31.646;MAF_USDA=48.824
NC_035093.1	23363106	.	G	A	.	.	MAF_INRAE=12.025;MAF_USDA=9.836
NC_035093.1	23363314	.	C	T	.	.	MAF_USDA=1.639
NC_035093.1	23363424	.	C	T	.	.	MAF_USDA=1.639
NC_035093.1	23363592	.	C	T	.	.	MAF_INRAE=13.291;MAF_USDA=10.656
NC_035093.1	23363593	.	G	A	.	.	MAF_INRAE=15.19;MAF_USDA=20.833
NC_035093.1	23363818	.	T	A	.	.	MAF_INRAE=31.646;MAF_USDA=44.706
NC_035093.1	23363829	.	G	A	.	.	MAF_INRAE=37.342;MAF_USDA=24.706
NC_035093.1	23363843	.	T	G	.	.	MAF_USDA=1.639
NC_035093.1	23363910	.	G	T	.	.	MAF_USDA=4.918
NC_035093.1	23363965	.	G	A	.	.	MAF_INRAE=27.848;MAF_USDA=2.941
NC_035093.1	23363984	.	G	A	.	.	MAF_USDA=4.918
NC_035093.1	23364128	.	T	A	.	.	MAF_INRAE=22.152;MAF_USDA=18.824
NC_035093.1	23364148	.	C	T	.	.	MAF_INRAE=10.526
NC_035093.1	23364226	.	C	T	.	.	MAF_INRAE=13.291;MAF_USDA=9.836
NC_035093.1	23364241	.	T	A	.	.	MAF_INRAE=27.215;MAF_USDA=2.941
NC_035093.1	23364702	.	C	A	.	.	MAF_INRAE=27.848;MAF_USDA=2.941
NC_035093.1	23364904	.	G	A	.	.	MAF_INRAE=13.924;MAF_USDA=20.833
NC_035093.1	23364977	.	T	A	.	.	MAF_INRAE=32.278;MAF_USDA=45.294
NC_035093.1	23365034	.	G	C	.	.	MAF_INRAE=31.646;MAF_USDA=44.118
NC_035093.1	23365318	.	T	G	.	.	MAF_INRAE=3.797;MAF_USDA=42.353
NC_035093.1	23365428	.	T	A	.	.	MAF_USDA=7.377
NC_035093.1	23365441	.	G	A	.	.	MAF_INRAE=27.848;MAF_USDA=2.941
NC_035093.1	23365495	.	G	T	.	.	MAF_INRAE=11.667
NC_035093.1	23365503	.	A	G	.	.	MAF_INRAE=3.165;MAF_USDA=14.583
NC_035093.1	23365786	.	A	C	.	.	MAF_USDA=4.706
NC_035093.1	23366204	.	C	A	.	.	MAF_INRAE=27.848;MAF_USDA=2.941
NC_035093.1	23366209	.	G	A	.	.	MAF_INRAE=13.924;MAF_USDA=3.529
NC_035093.1	23366346	.	A	T	.	.	MAF_USDA=4.167
NC_035093.1	23366357	.	G	A	.	.	MAF_INRAE=31.646;MAF_USDA=45.238
NC_035093.1	23366521	.	G	A	.	.	MAF_INRAE=27.848;MAF_USDA=2.941
NC_035093.1	23366538	.	T	A	.	.	MAF_INRAE=6.667
NC_035093.1	23366539	.	C	A	.	.	MAF_INRAE=6.667
NC_035093.1	23366554	.	T	C	.	.	MAF_USDA=7.377
NC_035093.1	23366557	.	G	A	.	.	MAF_USDA=7.377
NC_035093.1	23366571	.	G	A	.	.	MAF_USDA=7.377
NC_035093.1	23366611	.	C	T	.	.	MAF_INRAE=27.848;MAF_USDA=2.353
NC_035093.1	23366615	.	G	A	.	.	MAF_INRAE=23.333;MAF_USDA=2.353
NC_035093.1	23366746	.	G	A	.	.	MAF_USDA=4.098
NC_035093.1	23366785	.	G	A	.	.	MAF_USDA=1.639
NC_035093.1	23366942	.	C	T	.	.	MAF_USDA=4.098
NC_035093.1	23367007	.	C	T	.	.	MAF_USDA=1.639
NC_035093.1	23367014	.	A	C	.	.	MAF_INRAE=31.646;MAF_USDA=45.294
NC_035093.1	23367043	.	C	A	.	.	MAF_USDA=1.639
NC_035093.1	23367195	.	A	T	.	.	MAF_INRAE=13.291;MAF_USDA=10.656
NC_035093.1	23367248	.	G	T	.	.	MAF_USDA=4.918
NC_035093.1	23367259	.	C	G	.	.	MAF_INRAE=27.848;MAF_USDA=2.941
NC_035093.1	23367331	.	G	C	.	.	MAF_INRAE=36.709;MAF_USDA=24.118
NC_035093.1	23367427	.	C	T	.	.	MAF_INRAE=27.848;MAF_USDA=2.941
NC_035093.1	23367539	.	C	A	.	.	MAF_INRAE=13.291
NC_035093.1	23367567	.	C	T	.	.	MAF_USDA=3.279
NC_035093.1	23367642	.	G	T	.	.	MAF_INRAE=27.848;MAF_USDA=2.941
NC_035093.1	23367827	.	G	A	.	.	MAF_INRAE=5.0;MAF_USDA=12.5
NC_035093.1	23367888	.	G	T	.	.	MAF_USDA=7.377
NC_035093.1	23368188	.	T	A	.	.	MAF_INRAE=27.848;MAF_USDA=2.976
NC_035093.1	23368299	.	T	G	.	.	MAF_USDA=4.098
NC_035093.1	23368320	.	G	T	.	.	MAF_INRAE=7.595;MAF_USDA=4.918
NC_035093.1	23368452	.	G	A	.	.	MAF_INRAE=31.646;MAF_USDA=45.294
NC_035093.1	23368502	.	C	T	.	.	MAF_USDA=1.639
NC_035093.1	23368542	.	A	C	.	.	MAF_INRAE=27.848;MAF_USDA=2.941
NC_035093.1	23368619	.	C	T	.	.	MAF_INRAE=31.646;MAF_USDA=47.059
NC_035093.1	23368704	.	A	T	.	.	MAF_INRAE=36.709;MAF_USDA=24.706
NC_035093.1	23368887	.	T	C	.	.	MAF_INRAE=4.43;MAF_USDA=41.176
NC_035093.1	23368921	.	T	G	.	.	MAF_INRAE=32.278;MAF_USDA=41.667
NC_035093.1	23369036	.	G	C	.	.	MAF_USDA=1.639
NC_035093.1	23369080	.	G	A	.	.	MAF_INRAE=27.848;MAF_USDA=2.941
NC_035093.1	23369265	.	A	G	.	.	MAF_INRAE=3.797;MAF_USDA=14.583
NC_035093.1	23369289	.	T	C	.	.	MAF_USDA=3.279
NC_035093.1	23369418	.	C	T	.	.	MAF_INRAE=31.013;MAF_USDA=34.426
NC_035093.1	23369466	.	C	T	.	.	MAF_USDA=30.588
NC_035093.1	23369591	.	G	A	.	.	MAF_USDA=1.639
NC_035093.1	23369745	.	G	T	.	.	MAF_INRAE=3.797;MAF_USDA=43.529
NC_035093.1	23369774	.	C	T	.	.	MAF_INRAE=27.848;MAF_USDA=2.941
NC_035093.1	23369785	.	G	T	.	.	MAF_INRAE=15.19;MAF_USDA=20.833
NC_035093.1	23369855	.	G	A	.	.	MAF_INRAE=31.013;MAF_USDA=33.607
NC_035093.1	23369922	.	A	G	.	.	MAF_USDA=4.098
NC_035093.1	23369980	.	T	C	.	.	MAF_INRAE=31.646;MAF_USDA=46.471
NC_035093.1	23370348	.	A	C	.	.	MAF_USDA=24.118
NC_035093.1	23370371	.	C	T	.	.	MAF_INRAE=27.848;MAF_USDA=2.941
NC_035093.1	23370407	.	A	T	.	.	MAF_INRAE=31.646;MAF_USDA=47.647
NC_035093.1	23370565	.	G	C	.	.	MAF_USDA=2.083
NC_035093.1	23370587	.	C	T	.	.	MAF_USDA=14.583
NC_035093.1	23370594	.	A	G	.	.	MAF_USDA=8.333
NC_035093.1	23370598	.	G	T	.	.	MAF_USDA=16.667
NC_035093.1	23370910	.	A	C	.	.	MAF_USDA=41.667
NC_035093.1	23371066	.	G	T	.	.	MAF_USDA=2.083
NC_035093.1	23371108	.	G	A	.	.	MAF_USDA=41.667
NC_035093.1	23371131	.	C	T	.	.	MAF_USDA=37.5
NC_035093.1	23371255	.	G	A	.	.	MAF_USDA=14.583
NC_035093.1	23371367	.	C	T	.	.	MAF_USDA=14.583
NC_035093.1	23371433	.	G	T	.	.	MAF_USDA=2.083
NC_035093.1	23371533	.	T	C	.	.	MAF_USDA=6.25
NC_035093.1	23371859	.	A	G	.	.	MAF_USDA=41.667
NC_035093.1	23372077	.	C	T	.	.	MAF_INRAE=27.848;MAF_USDA=2.941
NC_035093.1	23372118	.	T	A	.	.	MAF_INRAE=3.797;MAF_USDA=41.765
NC_035093.1	23372281	.	G	A	.	.	MAF_INRAE=3.797;MAF_USDA=14.583
NC_035093.1	23372987	.	C	T	.	.	MAF_INRAE=36.709;MAF_USDA=24.706
NC_035093.1	23373107	.	A	C	.	.	MAF_USDA=7.377
NC_035093.1	23373126	.	A	C	.	.	MAF_INRAE=3.797;MAF_USDA=41.176
NC_035093.1	23373181	.	T	C	.	.	MAF_USDA=6.25
NC_035093.1	23373184	.	C	T	.	.	MAF_USDA=4.167
NC_035093.1	23373186	.	A	G	.	.	MAF_INRAE=3.797;MAF_USDA=14.583
NC_035093.1	23373242	.	C	A	.	.	MAF_INRAE=3.797;MAF_USDA=14.583
NC_035093.1	23373263	.	G	A	.	.	MAF_USDA=3.279
NC_035093.1	23373288	.	A	G	.	.	MAF_INRAE=27.848;MAF_USDA=2.941
NC_035093.1	23373325	.	A	C	.	.	MAF_INRAE=3.797;MAF_USDA=41.765
NC_035093.1	23373326	.	G	T	.	.	MAF_INRAE=3.333;MAF_USDA=42.353
NC_035093.1	23373355	.	G	A	.	.	MAF_INRAE=27.848;MAF_USDA=2.941
NC_035093.1	23373374	.	A	G	.	.	MAF_USDA=2.459
NC_035093.1	23373499	.	C	T	.	.	MAF_USDA=4.098
NC_035093.1	23373505	.	A	G	.	.	MAF_INRAE=22.152;MAF_USDA=18.235
NC_035093.1	23373507	.	G	T	.	.	MAF_USDA=4.098
NC_035093.1	23373516	.	T	G	.	.	MAF_USDA=4.098
NC_035093.1	23373545	.	C	T	.	.	MAF_INRAE=31.013;MAF_USDA=37.705
NC_035093.1	23373578	.	T	A	.	.	MAF_INRAE=31.013;MAF_USDA=37.705
NC_035093.1	23373643	.	C	T	.	.	MAF_INRAE=15.823;MAF_USDA=7.647
NC_035093.1	23373665	.	T	C	.	.	MAF_USDA=2.459
NC_035093.1	23373699	.	G	T	.	.	MAF_USDA=6.25
NC_035093.1	23373858	.	G	A	.	.	MAF_INRAE=37.342;MAF_USDA=28.235
NC_035093.1	23373893	.	C	T	.	.	MAF_INRAE=27.848;MAF_USDA=2.941
NC_035093.1	23373916	.	G	A	.	.	MAF_INRAE=27.848;MAF_USDA=2.941
NC_035093.1	23374126	.	C	A	.	.	MAF_USDA=24.118
NC_035093.1	23374132	.	C	A	.	.	MAF_INRAE=41.139;MAF_USDA=29.412
NC_035093.1	23374201	.	C	A	.	.	MAF_INRAE=36.709;MAF_USDA=27.647
NC_035093.1	23374212	.	T	G	.	.	MAF_INRAE=37.342;MAF_USDA=27.647
NC_035093.1	23374401	.	C	A	.	.	MAF_INRAE=31.013;MAF_USDA=37.705
NC_035093.1	23374465	.	T	A	.	.	MAF_INRAE=3.797;MAF_USDA=41.176
NC_035093.1	23374700	.	A	G	.	.	MAF_INRAE=6.667
NC_035093.1	23374723	.	A	G	.	.	MAF_INRAE=3.797;MAF_USDA=6.471
NC_035093.1	23374831	.	G	A	.	.	MAF_INRAE=14.557;MAF_USDA=20.833
NC_035093.1	23374850	.	G	A	.	.	MAF_USDA=4.098
NC_035093.1	23374899	.	G	A	.	.	MAF_INRAE=14.557;MAF_USDA=22.917
NC_035093.1	23374939	.	C	T	.	.	MAF_INRAE=27.848;MAF_USDA=2.941
NC_035093.1	23375146	.	A	G	.	.	MAF_INRAE=3.797;MAF_USDA=44.118
NC_035093.1	23375179	.	G	A	.	.	MAF_INRAE=22.152;MAF_USDA=18.235
NC_035093.1	23375300	.	T	A	.	.	MAF_USDA=6.25
NC_035093.1	23375510	.	C	A	.	.	MAF_INRAE=27.848;MAF_USDA=2.941
NC_035093.1	23375512	.	C	T	.	.	MAF_INRAE=39.167;MAF_USDA=31.176
NC_035093.1	23375616	.	G	A	.	.	MAF_INRAE=38.608;MAF_USDA=28.824
NC_035093.1	23375669	.	C	G	.	.	MAF_INRAE=21.519;MAF_USDA=18.824
NC_035093.1	23375671	.	C	T	.	.	MAF_USDA=3.279
NC_035093.1	23375691	.	G	A	.	.	MAF_INRAE=27.848;MAF_USDA=2.941
NC_035093.1	23375717	.	T	C	.	.	MAF_USDA=2.459
NC_035093.1	23375735	.	G	T	.	.	MAF_INRAE=15.19;MAF_USDA=20.833
NC_035093.1	23375867	.	C	A	.	.	MAF_USDA=2.353
NC_035093.1	23375913	.	T	C	.	.	MAF_USDA=2.353
NC_035093.1	23375927	.	T	C	.	.	MAF_USDA=2.941
NC_035093.1	23375936	.	C	A	.	.	MAF_USDA=2.353
NC_035093.1	23375967	.	T	C	.	.	MAF_USDA=2.083
NC_035093.1	23376520	.	A	G	.	.	MAF_USDA=40.476
NC_035093.1	23376542	.	C	T	.	.	MAF_USDA=1.667
NC_035093.1	23376588	.	C	T	.	.	MAF_USDA=6.667
NC_035093.1	23376632	.	C	A	.	.	MAF_INRAE=27.215;MAF_USDA=2.941
NC_035093.1	23376660	.	C	A	.	.	MAF_INRAE=27.848;MAF_USDA=2.941
NC_035093.1	23376798	.	G	A	.	.	MAF_INRAE=27.848;MAF_USDA=2.941
NC_035093.1	23376817	.	T	A	.	.	MAF_INRAE=27.848;MAF_USDA=2.083
NC_035093.1	23376818	.	T	C	.	.	MAF_INRAE=23.333;MAF_USDA=2.083
NC_035093.1	23377092	.	C	T	.	.	MAF_INRAE=27.848;MAF_USDA=2.941
NC_035093.1	23377209	.	G	T	.	.	MAF_USDA=30.0
NC_035093.1	23377238	.	G	A	.	.	MAF_INRAE=31.013;MAF_USDA=38.525
NC_035093.1	23377241	.	G	T	.	.	MAF_USDA=4.118
NC_035093.1	23377253	.	T	G	.	.	MAF_INRAE=27.215;MAF_USDA=2.941
NC_035093.1	23377277	.	G	T	.	.	MAF_USDA=6.557
NC_035093.1	23377278	.	C	A	.	.	MAF_USDA=6.557
NC_035093.1	23377386	.	A	C	.	.	MAF_INRAE=37.342;MAF_USDA=24.118
NC_035093.1	23377414	.	A	T	.	.	MAF_INRAE=37.342;MAF_USDA=27.647
NC_035093.1	23377554	.	G	C	.	.	MAF_INRAE=25.949;MAF_USDA=2.941
NC_035093.1	23377596	.	A	C	.	.	MAF_INRAE=31.013
NC_035093.1	23377727	.	G	A	.	.	MAF_USDA=1.639
NC_035093.1	23377757	.	C	A	.	.	MAF_INRAE=3.333
NC_035093.1	23377834	.	C	A	.	.	MAF_USDA=8.333
NC_035093.1	23377916	.	C	T	.	.	MAF_INRAE=42.105;MAF_USDA=2.941
NC_035093.1	23377927	.	G	A	.	.	MAF_USDA=5.738
NC_035093.1	23377965	.	C	T	.	.	MAF_INRAE=36.842;MAF_USDA=41.667
NC_035093.1	23378000	.	T	G	.	.	MAF_USDA=2.083
NC_035093.1	23378032	.	G	C	.	.	MAF_USDA=33.898
NC_035093.1	23378147	.	C	T	.	.	MAF_INRAE=42.105;MAF_USDA=2.976
NC_035093.1	23378236	.	G	A	.	.	MAF_USDA=1.639
NC_035093.1	23378237	.	G	T	.	.	MAF_INRAE=27.848;MAF_USDA=2.941
NC_035093.1	23378261	.	G	A	.	.	MAF_INRAE=3.797;MAF_USDA=41.765
NC_035093.1	23378286	.	A	G	.	.	MAF_USDA=4.167
NC_035093.1	23378298	.	T	C	.	.	MAF_USDA=4.167
NC_035093.1	23378374	.	T	A	.	.	MAF_INRAE=3.797;MAF_USDA=14.583
NC_035093.1	23378376	.	C	A	.	.	MAF_INRAE=28.481;MAF_USDA=2.941
NC_035093.1	23378474	.	G	C	.	.	MAF_INRAE=3.333;MAF_USDA=8.333
NC_035093.1	23378524	.	G	A	.	.	MAF_USDA=4.918
NC_035093.1	23378558	.	A	G	.	.	MAF_INRAE=27.848;MAF_USDA=2.941
NC_035093.1	23378692	.	T	C	.	.	MAF_USDA=8.197
NC_035093.1	23378711	.	T	C	.	.	MAF_INRAE=8.228;MAF_USDA=9.016
NC_035093.1	23378712	.	G	T	.	.	MAF_INRAE=9.167;MAF_USDA=9.016
NC_035093.1	23378811	.	T	G	.	.	MAF_USDA=4.118
NC_035093.1	23378883	.	G	T	.	.	MAF_INRAE=37.975;MAF_USDA=24.706
NC_035093.1	23378889	.	C	G	.	.	MAF_USDA=35.882
NC_035093.1	23378950	.	A	G	.	.	MAF_INRAE=36.709;MAF_USDA=41.667
NC_035093.1	23378961	.	T	C	.	.	MAF_INRAE=27.848;MAF_USDA=2.941
NC_035093.1	23379003	.	G	C	.	.	MAF_INRAE=3.797;MAF_USDA=41.176
NC_035093.1	23379059	.	G	A	.	.	MAF_USDA=2.459
NC_035093.1	23379071	.	G	A	.	.	MAF_INRAE=27.848;MAF_USDA=2.941
NC_035093.1	23379075	.	C	T	.	.	MAF_USDA=6.25
NC_035093.1	23379120	.	T	A	.	.	MAF_INRAE=30.38;MAF_USDA=37.705
NC_035093.1	23379187	.	A	T	.	.	MAF_INRAE=27.848;MAF_USDA=2.941
NC_035093.1	23379235	.	G	C	.	.	MAF_USDA=1.639
NC_035093.1	23379261	.	A	C	.	.	MAF_INRAE=36.709;MAF_USDA=27.059
NC_035093.1	23379300	.	T	G	.	.	MAF_USDA=1.639
NC_035093.1	23379351	.	T	C	.	.	MAF_USDA=3.279
NC_035093.1	23379468	.	A	G	.	.	MAF_USDA=28.235
NC_035093.1	23379550	.	G	T	.	.	MAF_USDA=4.918
NC_035093.1	23379645	.	A	G	.	.	MAF_INRAE=27.848;MAF_USDA=3.279
NC_035093.1	23379777	.	T	C	.	.	MAF_INRAE=35.833
NC_035093.1	23379844	.	C	A	.	.	MAF_INRAE=27.848;MAF_USDA=2.941
NC_035093.1	23379868	.	T	C	.	.	MAF_INRAE=3.797;MAF_USDA=41.176
NC_035093.1	23379900	.	G	A	.	.	MAF_INRAE=27.848;MAF_USDA=2.941
NC_035093.1	23380015	.	A	G	.	.	MAF_INRAE=3.797;MAF_USDA=14.583
NC_035093.1	23380045	.	A	T	.	.	MAF_INRAE=27.848;MAF_USDA=2.941
NC_035093.1	23380076	.	T	C	.	.	MAF_USDA=8.333
NC_035093.1	23380238	.	C	A	.	.	MAF_INRAE=17.722;MAF_USDA=15.574
NC_035093.1	23380392	.	C	G	.	.	MAF_INRAE=27.848;MAF_USDA=2.353
NC_035093.1	23380393	.	G	A	.	.	MAF_INRAE=23.333;MAF_USDA=2.353
NC_035093.1	23380394	.	A	T	.	.	MAF_USDA=1.639
NC_035093.1	23380413	.	C	G	.	.	MAF_INRAE=27.848;MAF_USDA=2.941
NC_035093.1	23380447	.	A	C	.	.	MAF_USDA=1.639
NC_035093.1	23380507	.	A	G	.	.	MAF_INRAE=27.215;MAF_USDA=2.941
NC_035093.1	23380703	.	A	T	.	.	MAF_INRAE=27.848;MAF_USDA=2.941
NC_035093.1	23380752	.	G	A	.	.	MAF_INRAE=37.342;MAF_USDA=27.647
NC_035093.1	23380798	.	C	A	.	.	MAF_INRAE=27.848;MAF_USDA=2.941
NC_035093.1	23380889	.	T	A	.	.	MAF_INRAE=41.772;MAF_USDA=32.353
NC_035093.1	23380890	.	A	T	.	.	MAF_USDA=1.639
NC_035093.1	23381167	.	G	T	.	.	MAF_INRAE=27.848;MAF_USDA=2.941
NC_035093.1	23381240	.	A	C	.	.	MAF_INRAE=27.848;MAF_USDA=2.941
NC_035093.1	23381344	.	G	T	.	.	MAF_INRAE=31.013;MAF_USDA=36.885
NC_035093.1	23381393	.	C	A	.	.	MAF_INRAE=15.823;MAF_USDA=7.647
NC_035093.1	23381415	.	A	T	.	.	MAF_INRAE=27.215;MAF_USDA=2.941
NC_035093.1	23381490	.	G	A	.	.	MAF_USDA=20.833
NC_035093.1	23381492	.	A	G	.	.	MAF_INRAE=23.333
NC_035093.1	23381528	.	C	A	.	.	MAF_INRAE=27.215;MAF_USDA=2.941
NC_035093.1	23381535	.	T	A	.	.	MAF_USDA=4.098
NC_035093.1	23381540	.	C	A	.	.	MAF_INRAE=31.013;MAF_USDA=31.765
NC_035093.1	23381541	.	A	C	.	.	MAF_INRAE=27.848;MAF_USDA=2.941
NC_035093.1	23381605	.	A	T	.	.	MAF_USDA=2.459
NC_035093.1	23381611	.	C	G	.	.	MAF_USDA=2.459
NC_035093.1	23381708	.	T	G	.	.	MAF_INRAE=27.848;MAF_USDA=2.941
NC_035093.1	23381739	.	C	A	.	.	MAF_INRAE=27.848;MAF_USDA=2.941
NC_035093.1	23381772	.	T	G	.	.	MAF_INRAE=3.797;MAF_USDA=41.765
NC_035093.1	23381805	.	G	A	.	.	MAF_USDA=18.75
NC_035093.1	23381848	.	T	G	.	.	MAF_INRAE=3.797;MAF_USDA=42.353
NC_035093.1	23382003	.	T	C	.	.	MAF_USDA=3.279
NC_035093.1	23382023	.	A	G	.	.	MAF_INRAE=27.848;MAF_USDA=2.941
NC_035093.1	23382060	.	C	T	.	.	MAF_INRAE=27.848;MAF_USDA=2.941
NC_035093.1	23382162	.	T	A	.	.	MAF_USDA=3.279
NC_035093.1	23382164	.	A	C	.	.	MAF_USDA=3.279
NC_035093.1	23382174	.	A	C	.	.	MAF_INRAE=27.848;MAF_USDA=2.083
NC_035093.1	23382212	.	C	T	.	.	MAF_INRAE=37.342;MAF_USDA=23.529
NC_035093.1	23382219	.	T	A	.	.	MAF_USDA=6.25
NC_035093.1	23382229	.	A	C	.	.	MAF_USDA=4.098
NC_035093.1	23382231	.	T	A	.	.	MAF_INRAE=27.848;MAF_USDA=2.941
NC_035093.1	23382257	.	A	C	.	.	MAF_INRAE=27.848;MAF_USDA=2.941
NC_035093.1	23382349	.	C	A	.	.	MAF_INRAE=37.342;MAF_USDA=27.059
NC_035093.1	23382367	.	G	A	.	.	MAF_INRAE=31.013;MAF_USDA=36.885
NC_035093.1	23382394	.	A	T	.	.	MAF_INRAE=8.228
NC_035093.1	23382409	.	G	A	.	.	MAF_INRAE=27.848;MAF_USDA=3.529
NC_035093.1	23382520	.	C	T	.	.	MAF_USDA=15.882
NC_035093.1	23382588	.	G	A	.	.	MAF_INRAE=36.709;MAF_USDA=27.059
NC_035093.1	23382615	.	C	G	.	.	MAF_USDA=8.197
NC_035093.1	23382792	.	C	T	.	.	MAF_INRAE=27.848;MAF_USDA=2.353
NC_035093.1	23382812	.	T	A	.	.	MAF_USDA=8.333
NC_035093.1	23382938	.	G	A	.	.	MAF_INRAE=31.013;MAF_USDA=36.066
NC_035093.1	23383759	.	A	G	.	.	MAF_INRAE=34.81;MAF_USDA=30.588
NC_035093.1	23383775	.	T	G	.	.	MAF_INRAE=3.797;MAF_USDA=41.176
NC_035093.1	23383787	.	T	C	.	.	MAF_INRAE=28.481;MAF_USDA=2.941
NC_035093.1	23383793	.	G	A	.	.	MAF_INRAE=22.152;MAF_USDA=18.824
NC_035093.1	23383955	.	C	T	.	.	MAF_USDA=3.279
NC_035093.1	23384014	.	T	C	.	.	MAF_USDA=6.557
NC_035093.1	23384028	.	G	T	.	.	MAF_USDA=3.529
NC_035093.1	23384094	.	C	A	.	.	MAF_INRAE=25.949;MAF_USDA=2.941
NC_035093.1	23384143	.	T	G	.	.	MAF_INRAE=25.949;MAF_USDA=2.353
NC_035093.1	23384188	.	A	G	.	.	MAF_USDA=4.167
NC_035093.1	23384203	.	G	A	.	.	MAF_INRAE=42.105;MAF_USDA=2.976
NC_035093.1	23384268	.	C	T	.	.	MAF_INRAE=27.848;MAF_USDA=2.941
NC_035093.1	23384414	.	C	A	.	.	MAF_USDA=3.279
NC_035093.1	23384424	.	T	A	.	.	MAF_INRAE=15.19;MAF_USDA=20.833
NC_035093.1	23384426	.	C	T	.	.	MAF_INRAE=30.38;MAF_USDA=36.066
NC_035093.1	23384443	.	A	G	.	.	MAF_INRAE=37.342;MAF_USDA=28.235
NC_035093.1	23384447	.	C	T	.	.	MAF_INRAE=30.38;MAF_USDA=36.066
NC_035093.1	23384483	.	T	C	.	.	MAF_INRAE=27.848;MAF_USDA=2.941
NC_035093.1	23384672	.	C	A	.	.	MAF_USDA=6.25
NC_035093.1	23384745	.	A	G	.	.	MAF_INRAE=23.333;MAF_USDA=3.012
NC_035093.1	23384753	.	C	T	.	.	MAF_INRAE=36.667;MAF_USDA=36.066
NC_035093.1	23384759	.	T	C	.	.	MAF_USDA=3.279
NC_035093.1	23384778	.	G	A	.	.	MAF_INRAE=24.167;MAF_USDA=2.976
NC_035093.1	23384832	.	A	G	.	.	MAF_USDA=4.348
NC_035093.1	23384846	.	T	G	.	.	MAF_INRAE=23.333;MAF_USDA=2.381
NC_035093.1	23384968	.	G	T	.	.	MAF_USDA=4.348
NC_035093.1	23385058	.	C	A	.	.	MAF_USDA=2.381
NC_035093.1	23385306	.	A	G	.	.	MAF_INRAE=5.263;MAF_USDA=41.176
NC_035093.1	23385334	.	T	C	.	.	MAF_INRAE=31.013;MAF_USDA=37.705
NC_035093.1	23385391	.	A	G	.	.	MAF_INRAE=27.848;MAF_USDA=2.083
NC_035093.1	23385467	.	A	G	.	.	MAF_INRAE=3.797;MAF_USDA=41.176
NC_035093.1	23385552	.	C	T	.	.	MAF_INRAE=27.215;MAF_USDA=2.941
NC_035093.1	23385710	.	A	C	.	.	MAF_USDA=24.706
NC_035093.1	23385732	.	T	C	.	.	MAF_INRAE=31.013;MAF_USDA=34.426
NC_035093.1	23385867	.	C	T	.	.	MAF_USDA=1.667
NC_035093.1	23385888	.	C	A	.	.	MAF_USDA=4.098
NC_035093.1	23385938	.	G	A	.	.	MAF_INRAE=36.709;MAF_USDA=28.235
NC_035093.1	23386002	.	G	A	.	.	MAF_INRAE=27.848;MAF_USDA=3.529
NC_035093.1	23386156	.	C	G	.	.	MAF_INRAE=37.342;MAF_USDA=27.059
NC_035093.1	23386164	.	C	T	.	.	MAF_INRAE=5.263
NC_035093.1	23386306	.	T	C	.	.	MAF_USDA=1.639
NC_035093.1	23386330	.	A	T	.	.	MAF_USDA=30.588
NC_035093.1	23386334	.	T	A	.	.	MAF_INRAE=39.167;MAF_USDA=30.588
NC_035093.1	23386389	.	T	C	.	.	MAF_INRAE=20.0
NC_035093.1	23386399	.	G	T	.	.	MAF_USDA=4.098
NC_035093.1	23386401	.	C	G	.	.	MAF_USDA=4.098
NC_035093.1	23386448	.	A	G	.	.	MAF_INRAE=27.848;MAF_USDA=2.941
NC_035093.1	23386451	.	G	T	.	.	MAF_USDA=6.25
NC_035093.1	23386491	.	C	T	.	.	MAF_INRAE=3.797;MAF_USDA=14.583
NC_035093.1	23386506	.	G	T	.	.	MAF_USDA=3.279
NC_035093.1	23386520	.	G	T	.	.	MAF_USDA=4.918
NC_035093.1	23386535	.	G	T	.	.	MAF_INRAE=31.013;MAF_USDA=36.885
NC_035093.1	23386644	.	C	G	.	.	MAF_INRAE=31.013;MAF_USDA=37.705
NC_035093.1	23386673	.	T	C	.	.	MAF_INRAE=37.342;MAF_USDA=24.118
NC_035093.1	23386699	.	A	T	.	.	MAF_INRAE=27.848;MAF_USDA=2.941
NC_035093.1	23386773	.	A	C	.	.	MAF_USDA=3.279
NC_035093.1	23386916	.	A	C	.	.	MAF_INRAE=34.81;MAF_USDA=31.176
NC_035093.1	23387000	.	A	C	.	.	MAF_USDA=7.5
NC_035093.1	23387030	.	G	C	.	.	MAF_INRAE=37.342;MAF_USDA=25.0
NC_035093.1	23387127	.	G	A	.	.	MAF_INRAE=37.342;MAF_USDA=28.235
NC_035093.1	23387141	.	T	A	.	.	MAF_USDA=1.639
NC_035093.1	23387158	.	C	T	.	.	MAF_INRAE=31.013;MAF_USDA=35.246
NC_035093.1	23387285	.	G	A	.	.	MAF_INRAE=27.848;MAF_USDA=2.941
NC_035093.1	23387294	.	C	T	.	.	MAF_INRAE=37.975;MAF_USDA=28.235
NC_035093.1	23387384	.	G	T	.	.	MAF_INRAE=27.215;MAF_USDA=2.941
NC_035093.1	23387540	.	G	C	.	.	MAF_INRAE=3.797;MAF_USDA=43.529
NC_035093.1	23387591	.	T	A	.	.	MAF_USDA=24.706
NC_035093.1	23387603	.	T	C	.	.	MAF_INRAE=3.797;MAF_USDA=7.059
NC_035093.1	23387614	.	C	T	.	.	MAF_INRAE=28.481;MAF_USDA=2.976
NC_035093.1	23387644	.	G	T	.	.	MAF_USDA=2.5
NC_035093.1	23387689	.	A	G	.	.	MAF_USDA=2.083
NC_035093.1	23387723	.	C	A	.	.	MAF_USDA=41.667
NC_035093.1	23387734	.	G	T	.	.	MAF_USDA=2.083
NC_035093.1	23387894	.	T	A	.	.	MAF_USDA=4.167
NC_035093.1	23388996	.	C	G	.	.	MAF_USDA=2.174
NC_035093.1	23389000	.	C	G	.	.	MAF_USDA=39.13
NC_035093.1	23389040	.	C	A	.	.	MAF_USDA=14.583
NC_035093.1	23389215	.	A	G	.	.	MAF_USDA=1.639
NC_035093.1	23389225	.	A	C	.	.	MAF_INRAE=27.848;MAF_USDA=2.941
NC_035093.1	23389364	.	A	G	.	.	MAF_INRAE=27.215;MAF_USDA=2.941
NC_035093.1	23389376	.	A	C	.	.	MAF_INRAE=37.342;MAF_USDA=28.235
NC_035093.1	23389437	.	G	A	.	.	MAF_USDA=2.941
NC_035093.1	23389540	.	A	G	.	.	MAF_INRAE=8.228;MAF_USDA=9.836
NC_035093.1	23389633	.	A	C	.	.	MAF_USDA=17.647
NC_035093.1	23389719	.	T	G	.	.	MAF_USDA=1.639
NC_035093.1	23389774	.	C	T	.	.	MAF_USDA=4.118
NC_035093.1	23389997	.	G	A	.	.	MAF_INRAE=27.848;MAF_USDA=2.941
NC_035093.1	23390068	.	C	T	.	.	MAF_INRAE=31.013;MAF_USDA=33.607
NC_035093.1	23390154	.	G	A	.	.	MAF_USDA=4.918
NC_035093.1	23390165	.	G	A	.	.	MAF_INRAE=27.848;MAF_USDA=2.941
NC_035093.1	23390399	.	C	T	.	.	MAF_INRAE=42.405;MAF_USDA=10.0
NC_035093.1	23390441	.	A	C	.	.	MAF_INRAE=27.848;MAF_USDA=2.941
NC_035093.1	23390514	.	G	T	.	.	MAF_USDA=4.118
NC_035093.1	23390539	.	G	A	.	.	MAF_USDA=1.639
NC_035093.1	23390542	.	G	T	.	.	MAF_INRAE=27.848;MAF_USDA=2.941
NC_035093.1	23390543	.	G	T	.	.	MAF_INRAE=23.333;MAF_USDA=2.941
NC_035093.1	23390548	.	A	C	.	.	MAF_INRAE=31.646;MAF_USDA=48.235
NC_035093.1	23390553	.	T	G	.	.	MAF_INRAE=27.848;MAF_USDA=2.941
NC_035093.1	23390588	.	T	C	.	.	MAF_INRAE=27.848;MAF_USDA=2.941
NC_035093.1	23390618	.	G	T	.	.	MAF_INRAE=27.848;MAF_USDA=2.941
NC_035093.1	23390680	.	G	A	.	.	MAF_INRAE=16.667;MAF_USDA=7.377
NC_035093.1	23390904	.	C	T	.	.	MAF_INRAE=27.848;MAF_USDA=3.529
NC_035093.1	23390962	.	T	C	.	.	MAF_INRAE=31.646;MAF_USDA=45.882
NC_035093.1	23391067	.	A	C	.	.	MAF_INRAE=27.848;MAF_USDA=2.941
NC_035093.1	23391143	.	T	C	.	.	MAF_USDA=4.918
NC_035093.1	23391187	.	C	T	.	.	MAF_USDA=6.25
NC_035093.1	23391198	.	A	G	.	.	MAF_USDA=8.197
NC_035093.1	23391274	.	A	G	.	.	MAF_INRAE=3.797;MAF_USDA=44.118
NC_035093.1	23391407	.	C	T	.	.	MAF_USDA=1.639
NC_035093.1	23391441	.	C	T	.	.	MAF_INRAE=27.848;MAF_USDA=3.529
NC_035093.1	23391818	.	G	A	.	.	MAF_INRAE=15.19;MAF_USDA=7.647
NC_035093.1	23391883	.	T	G	.	.	MAF_INRAE=3.797;MAF_USDA=43.529
NC_035093.1	23391907	.	G	T	.	.	MAF_USDA=4.118
NC_035093.1	23391908	.	C	T	.	.	MAF_USDA=4.118
NC_035093.1	23391937	.	T	A	.	.	MAF_INRAE=22.152;MAF_USDA=18.235
NC_035093.1	23391938	.	T	G	.	.	MAF_INRAE=20.833;MAF_USDA=18.235
NC_035093.1	23391940	.	C	G	.	.	MAF_INRAE=20.833;MAF_USDA=18.235
NC_035093.1	23392203	.	G	A	.	.	MAF_USDA=1.639
NC_035093.1	23392468	.	C	G	.	.	MAF_USDA=3.279
NC_035093.1	23392645	.	T	G	.	.	MAF_INRAE=22.152;MAF_USDA=17.213
NC_035093.1	23392898	.	C	A	.	.	MAF_USDA=4.918
NC_035093.1	23392926	.	C	A	.	.	MAF_INRAE=31.646;MAF_USDA=49.412
NC_035093.1	23392978	.	G	C	.	.	MAF_INRAE=27.848;MAF_USDA=2.941
NC_035093.1	23393008	.	C	A	.	.	MAF_INRAE=31.646;MAF_USDA=49.412
NC_035093.1	23393123	.	T	C	.	.	MAF_INRAE=22.152;MAF_USDA=18.824
NC_035093.1	23393135	.	A	C	.	.	MAF_USDA=2.459
NC_035093.1	23393136	.	T	G	.	.	MAF_USDA=1.639
NC_035093.1	23393162	.	A	C	.	.	MAF_INRAE=27.848;MAF_USDA=2.976
NC_035093.1	23393328	.	G	T	.	.	MAF_INRAE=27.848;MAF_USDA=2.941
NC_035093.1	23393467	.	T	A	.	.	MAF_INRAE=27.848;MAF_USDA=2.941
NC_035093.1	23393766	.	G	T	.	.	MAF_INRAE=27.848;MAF_USDA=2.941
NC_035093.1	23393797	.	G	A	.	.	MAF_USDA=1.639
NC_035093.1	23393804	.	C	T	.	.	MAF_INRAE=27.848;MAF_USDA=3.529
NC_035093.1	23394063	.	G	A	.	.	MAF_INRAE=27.848;MAF_USDA=3.529
NC_035093.1	23394194	.	T	C	.	.	MAF_INRAE=3.797;MAF_USDA=43.529
NC_035093.1	23394246	.	G	T	.	.	MAF_USDA=4.098
NC_035093.1	23394499	.	G	A	.	.	MAF_INRAE=27.848;MAF_USDA=2.941
NC_035093.1	23394526	.	A	T	.	.	MAF_USDA=8.333
NC_035093.1	23394527	.	A	C	.	.	MAF_INRAE=3.797;MAF_USDA=43.529
NC_035093.1	23394755	.	T	G	.	.	MAF_USDA=4.098
NC_035093.1	23394777	.	C	G	.	.	MAF_INRAE=22.5;MAF_USDA=2.083
NC_035093.1	23394871	.	T	G	.	.	MAF_USDA=6.25
NC_035093.1	23394928	.	C	T	.	.	MAF_INRAE=2.5;MAF_USDA=12.5
NC_035093.1	23394930	.	G	T	.	.	MAF_INRAE=2.5;MAF_USDA=10.417
NC_035093.1	23394932	.	G	T	.	.	MAF_INRAE=2.5;MAF_USDA=10.417
NC_035093.1	23394946	.	C	T	.	.	MAF_USDA=10.417
NC_035093.1	23395029	.	A	C	.	.	MAF_INRAE=3.333;MAF_USDA=8.333
NC_035093.1	23395047	.	C	A	.	.	MAF_USDA=2.459
NC_035093.1	23395195	.	T	A	.	.	MAF_INRAE=27.848;MAF_USDA=2.941
NC_035093.1	23395223	.	T	A	.	.	MAF_INRAE=3.797;MAF_USDA=8.824
NC_035093.1	23395299	.	T	A	.	.	MAF_INRAE=31.013;MAF_USDA=36.885
NC_035093.1	23395498	.	A	G	.	.	MAF_INRAE=37.342;MAF_USDA=24.706
NC_035093.1	23395547	.	G	A	.	.	MAF_INRAE=27.848;MAF_USDA=2.941
NC_035093.1	23395652	.	A	C	.	.	MAF_INRAE=42.105;MAF_USDA=2.941
NC_035093.1	23395699	.	G	T	.	.	MAF_USDA=1.639
NC_035093.1	23395708	.	T	C	.	.	MAF_USDA=2.459
NC_035093.1	23395738	.	C	A	.	.	MAF_USDA=2.459
NC_035093.1	23395766	.	G	A	.	.	MAF_INRAE=15.823;MAF_USDA=7.059
NC_035093.1	23395861	.	G	C	.	.	MAF_INRAE=27.848;MAF_USDA=2.941
NC_035093.1	23395892	.	G	T	.	.	MAF_USDA=4.706
NC_035093.1	23396082	.	G	A	.	.	MAF_INRAE=5.0;MAF_USDA=7.647
NC_035093.1	23396087	.	T	A	.	.	MAF_INRAE=27.848;MAF_USDA=2.941
NC_035093.1	23396298	.	C	A	.	.	MAF_INRAE=7.595;MAF_USDA=8.197
NC_035093.1	23396352	.	C	T	.	.	MAF_USDA=31.176
NC_035093.1	23396354	.	C	T	.	.	MAF_INRAE=35.833;MAF_USDA=35.246
NC_035093.1	23396424	.	A	G	.	.	MAF_USDA=4.098
NC_035093.1	23396466	.	G	A	.	.	MAF_INRAE=27.848;MAF_USDA=2.353
NC_035093.1	23396535	.	T	G	.	.	MAF_INRAE=31.646;MAF_USDA=46.471
NC_035093.1	23396563	.	G	T	.	.	MAF_USDA=4.098
NC_035093.1	23396573	.	C	T	.	.	MAF_INRAE=27.848;MAF_USDA=2.941
NC_035093.1	23397440	.	A	G	.	.	MAF_USDA=2.459
NC_035093.1	23397447	.	T	C	.	.	MAF_USDA=3.279
NC_035093.1	23397462	.	A	G	.	.	MAF_INRAE=27.848;MAF_USDA=2.083
NC_035093.1	23397493	.	G	T	.	.	MAF_INRAE=27.848;MAF_USDA=2.353
NC_035093.1	23397494	.	C	A	.	.	MAF_INRAE=23.333;MAF_USDA=2.353
NC_035093.1	23397626	.	C	T	.	.	MAF_INRAE=27.215;MAF_USDA=7.059
NC_035093.1	23397707	.	G	T	.	.	MAF_INRAE=3.797;MAF_USDA=42.353
NC_035093.1	23397793	.	A	G	.	.	MAF_USDA=4.098
NC_035093.1	23397930	.	C	T	.	.	MAF_USDA=1.639
NC_035093.1	23398122	.	A	T	.	.	MAF_INRAE=27.215;MAF_USDA=2.941
NC_035093.1	23398561	.	C	A	.	.	MAF_INRAE=15.823;MAF_USDA=7.059
NC_035093.1	23398811	.	C	G	.	.	MAF_USDA=4.098
NC_035093.1	23398967	.	T	C	.	.	MAF_INRAE=27.215;MAF_USDA=2.353
NC_035093.1	23399322	.	G	A	.	.	MAF_USDA=24.118
NC_035093.1	23399541	.	T	A	.	.	MAF_USDA=1.639
NC_035093.1	23399668	.	G	A	.	.	MAF_INRAE=37.342;MAF_USDA=27.059
NC_035093.1	23400089	.	T	G	.	.	MAF_USDA=1.639
NC_035093.1	23400177	.	T	A	.	.	MAF_INRAE=27.848;MAF_USDA=10.119
NC_035093.1	23400178	.	A	T	.	.	MAF_USDA=8.333
NC_035093.1	23400221	.	C	G	.	.	MAF_INRAE=31.013;MAF_USDA=33.607
NC_035093.1	23400394	.	T	A	.	.	MAF_USDA=1.639
NC_035093.1	23400446	.	T	C	.	.	MAF_USDA=1.639
NC_035093.1	23400730	.	A	G	.	.	MAF_USDA=4.118
NC_035093.1	23400762	.	T	G	.	.	MAF_INRAE=7.595;MAF_USDA=9.016
NC_035093.1	23400873	.	G	A	.	.	MAF_USDA=3.279
NC_035093.1	23400917	.	T	C	.	.	MAF_INRAE=31.013;MAF_USDA=35.246
NC_035093.1	23401025	.	A	T	.	.	MAF_INRAE=22.785
NC_035093.1	23401147	.	G	A	.	.	MAF_USDA=4.118
NC_035093.1	23401176	.	C	T	.	.	MAF_USDA=1.639
NC_035093.1	23401180	.	A	G	.	.	MAF_INRAE=41.139;MAF_USDA=31.765
NC_035093.1	23401210	.	G	A	.	.	MAF_INRAE=22.152;MAF_USDA=19.412
NC_035093.1	23401272	.	A	G	.	.	MAF_USDA=25.294
NC_035093.1	23401315	.	T	G	.	.	MAF_USDA=4.167
NC_035093.1	23401357	.	A	G	.	.	MAF_INRAE=41.139;MAF_USDA=32.353
NC_035093.1	23401473	.	A	G	.	.	MAF_USDA=4.167
NC_035093.1	23401493	.	A	G	.	.	MAF_USDA=7.5
NC_035093.1	23401621	.	G	T	.	.	MAF_INRAE=8.228;MAF_USDA=16.393
NC_035093.1	23401627	.	T	C	.	.	MAF_INRAE=31.013;MAF_USDA=39.344
NC_035093.1	23401643	.	G	C	.	.	MAF_USDA=2.459
NC_035093.1	23401690	.	C	T	.	.	MAF_INRAE=3.797;MAF_USDA=14.583
NC_035093.1	23401799	.	G	C	.	.	MAF_INRAE=34.167
NC_035093.1	23401991	.	G	T	.	.	MAF_USDA=6.25
NC_035093.1	23402104	.	G	A	.	.	MAF_USDA=6.25
NC_035093.1	23402108	.	G	A	.	.	MAF_USDA=6.25
NC_035093.1	23402111	.	T	A	.	.	MAF_USDA=6.25
NC_035093.1	23402116	.	T	C	.	.	MAF_INRAE=17.089;MAF_USDA=12.295
NC_035093.1	23402215	.	G	T	.	.	MAF_INRAE=41.139;MAF_USDA=31.176
NC_035093.1	23402367	.	C	T	.	.	MAF_INRAE=8.228;MAF_USDA=9.836
NC_035093.1	23402480	.	G	T	.	.	MAF_USDA=1.639
NC_035093.1	23402648	.	G	A	.	.	MAF_INRAE=37.342;MAF_USDA=24.118
NC_035093.1	23402679	.	G	A	.	.	MAF_INRAE=5.0;MAF_USDA=7.647
NC_035093.1	23402691	.	T	C	.	.	MAF_INRAE=31.013;MAF_USDA=40.984
NC_035093.1	23402706	.	T	C	.	.	MAF_USDA=6.25
NC_035093.1	23402818	.	A	T	.	.	MAF_INRAE=15.823;MAF_USDA=8.824
NC_035093.1	23402819	.	C	T	.	.	MAF_INRAE=18.354;MAF_USDA=14.754
NC_035093.1	23402874	.	A	G	.	.	MAF_INRAE=46.835;MAF_USDA=35.882
NC_035093.1	23403000	.	C	A	.	.	MAF_USDA=1.639
NC_035093.1	23403242	.	C	T	.	.	MAF_USDA=5.738
NC_035093.1	23403637	.	G	A	.	.	MAF_INRAE=8.228;MAF_USDA=9.016
NC_035093.1	23403654	.	T	G	.	.	MAF_INRAE=2.532;MAF_USDA=3.279
NC_035093.1	23403673	.	T	G	.	.	MAF_USDA=4.098
NC_035093.1	23403860	.	G	C	.	.	MAF_INRAE=6.667;MAF_USDA=12.295
NC_035093.1	23404338	.	A	G	.	.	MAF_INRAE=8.228;MAF_USDA=10.588
NC_035093.1	23404356	.	G	C	.	.	MAF_USDA=5.882
NC_035093.1	23404412	.	T	G	.	.	MAF_USDA=1.639
NC_035093.1	23404653	.	G	A	.	.	MAF_INRAE=23.333;MAF_USDA=2.941
NC_035093.1	23404672	.	C	T	.	.	MAF_INRAE=8.228;MAF_USDA=11.176
NC_035093.1	23404704	.	A	T	.	.	MAF_USDA=6.471
NC_035093.1	23404781	.	A	G	.	.	MAF_USDA=2.459
NC_035093.1	23404956	.	A	G	.	.	MAF_USDA=2.459
NC_035093.1	23405179	.	C	T	.	.	MAF_USDA=1.639
NC_035093.1	23405264	.	T	A	.	.	MAF_INRAE=27.848;MAF_USDA=14.583
NC_035093.1	23405265	.	T	A	.	.	MAF_INRAE=20.833
NC_035093.1	23405266	.	T	A	.	.	MAF_INRAE=39.167;MAF_USDA=37.5
NC_035093.1	23405451	.	G	A	.	.	MAF_INRAE=25.949;MAF_USDA=2.353
NC_035093.1	23405462	.	G	A	.	.	MAF_USDA=1.639
NC_035093.1	23405884	.	G	T	.	.	MAF_INRAE=5.263
NC_035093.1	23405928	.	C	T	.	.	MAF_INRAE=42.105;MAF_USDA=2.083
NC_035093.1	23405957	.	T	A	.	.	MAF_USDA=6.25
NC_035093.1	23406015	.	C	T	.	.	MAF_INRAE=42.105;MAF_USDA=2.174
NC_035093.1	23406377	.	T	C	.	.	MAF_USDA=8.333
NC_035093.1	23406533	.	A	C	.	.	MAF_INRAE=27.848
NC_035093.1	23406667	.	A	G	.	.	MAF_INRAE=6.667;MAF_USDA=10.588
NC_035093.1	23406814	.	T	C	.	.	MAF_USDA=9.836
NC_035093.1	23406815	.	C	G	.	.	MAF_USDA=9.836
NC_035093.1	23406816	.	C	T	.	.	MAF_USDA=9.836
NC_035093.1	23406836	.	G	T	.	.	MAF_INRAE=3.333;MAF_USDA=8.333
NC_035093.1	23406888	.	C	A	.	.	MAF_USDA=1.639
NC_035093.1	23406901	.	T	C	.	.	MAF_INRAE=3.333
NC_035093.1	23406921	.	T	G	.	.	MAF_INRAE=6.667;MAF_USDA=14.118
NC_035093.1	23407093	.	T	A	.	.	MAF_USDA=8.333
NC_035093.1	23407361	.	C	G	.	.	MAF_INRAE=14.557;MAF_USDA=3.529
NC_035093.1	23407397	.	G	A	.	.	MAF_USDA=3.279
NC_035093.1	23407930	.	G	A	.	.	MAF_INRAE=18.354;MAF_USDA=13.934
NC_035093.1	23408030	.	T	C	.	.	MAF_USDA=3.279
NC_035093.1	23408099	.	G	A	.	.	MAF_USDA=10.417
NC_035093.1	23408100	.	C	A	.	.	MAF_USDA=12.5
NC_035093.1	23408383	.	C	A	.	.	MAF_INRAE=27.848;MAF_USDA=2.941
NC_035093.1	23408390	.	A	C	.	.	MAF_USDA=5.738
NC_035093.1	23408603	.	C	T	.	.	MAF_INRAE=3.797;MAF_USDA=8.197
NC_035093.1	23408749	.	G	A	.	.	MAF_INRAE=2.5;MAF_USDA=8.333
NC_035093.1	23408754	.	A	G	.	.	MAF_USDA=4.098
NC_035093.1	23408831	.	G	A	.	.	MAF_INRAE=27.848;MAF_USDA=2.941
NC_035093.1	23408840	.	T	C	.	.	MAF_USDA=4.098
NC_035093.1	23408858	.	C	A	.	.	MAF_INRAE=27.848;MAF_USDA=2.941
NC_035093.1	23408861	.	G	C	.	.	MAF_USDA=3.279
NC_035093.1	23408913	.	G	T	.	.	MAF_INRAE=41.139;MAF_USDA=27.381
NC_035093.1	23408981	.	G	T	.	.	MAF_USDA=1.639
NC_035093.1	23409023	.	A	T	.	.	MAF_INRAE=17.722;MAF_USDA=14.754
NC_035093.1	23409099	.	T	G	.	.	MAF_INRAE=40.506;MAF_USDA=29.412
NC_035093.1	23409100	.	T	G	.	.	MAF_USDA=1.639
NC_035093.1	23409239	.	A	T	.	.	MAF_USDA=1.639
NC_035093.1	23409502	.	G	T	.	.	MAF_USDA=6.471
NC_035093.1	23409560	.	A	C	.	.	MAF_INRAE=6.667;MAF_USDA=9.412
NC_035093.1	23409568	.	C	A	.	.	MAF_USDA=3.279
NC_035093.1	23409725	.	C	T	.	.	MAF_INRAE=33.544;MAF_USDA=27.059
NC_035093.1	23409777	.	C	T	.	.	MAF_USDA=19.412
NC_035093.1	23409834	.	G	T	.	.	MAF_INRAE=8.228;MAF_USDA=10.588
NC_035093.1	23409843	.	C	T	.	.	MAF_USDA=2.459
NC_035093.1	23409918	.	T	A	.	.	MAF_INRAE=27.848;MAF_USDA=2.941
NC_035093.1	23410067	.	C	T	.	.	MAF_USDA=4.098
NC_035093.1	23410240	.	G	A	.	.	MAF_USDA=4.098
NC_035093.1	23410484	.	G	A	.	.	MAF_USDA=4.918
NC_035093.1	23410604	.	C	G	.	.	MAF_USDA=1.639
NC_035093.1	23410689	.	A	G	.	.	MAF_USDA=2.353
NC_035093.1	23410839	.	A	C	.	.	MAF_INRAE=27.848;MAF_USDA=2.941
NC_035093.1	23410978	.	T	G	.	.	MAF_INRAE=8.228;MAF_USDA=11.176
NC_035093.1	23411088	.	G	A	.	.	MAF_INRAE=13.291;MAF_USDA=21.176
NC_035093.1	23411318	.	T	C	.	.	MAF_USDA=21.176
NC_035093.1	23411652	.	T	A	.	.	MAF_INRAE=8.228;MAF_USDA=4.918
NC_035093.1	23412035	.	T	A	.	.	MAF_USDA=1.639
NC_035093.1	23412187	.	C	T	.	.	MAF_USDA=3.279
NC_035093.1	23412260	.	A	G	.	.	MAF_USDA=4.918
NC_035093.1	23412363	.	A	T	.	.	MAF_USDA=6.25
NC_035093.1	23412406	.	G	A	.	.	MAF_USDA=2.459
NC_035093.1	23412516	.	C	T	.	.	MAF_INRAE=6.667;MAF_USDA=9.412
NC_035093.1	23412585	.	T	C	.	.	MAF_USDA=2.542
NC_035093.1	23412655	.	C	T	.	.	MAF_INRAE=27.215;MAF_USDA=2.976
NC_035093.1	23412861	.	T	A	.	.	MAF_INRAE=48.734;MAF_USDA=38.235
NC_035093.1	23412952	.	G	A	.	.	MAF_USDA=4.118
NC_035093.1	23412989	.	A	T	.	.	MAF_INRAE=27.848;MAF_USDA=6.471
NC_035093.1	23413004	.	C	T	.	.	MAF_USDA=2.459
NC_035093.1	23413096	.	A	T	.	.	MAF_INRAE=16.667;MAF_USDA=7.377
NC_035093.1	23413104	.	G	T	.	.	MAF_INRAE=10.526
NC_035093.1	23413105	.	A	T	.	.	MAF_INRAE=6.667;MAF_USDA=10.588
NC_035093.1	23413171	.	G	T	.	.	MAF_INRAE=6.667
NC_035093.1	23413269	.	A	T	.	.	MAF_USDA=6.25
NC_035093.1	23413273	.	C	T	.	.	MAF_INRAE=41.139;MAF_USDA=16.667
NC_035093.1	23413299	.	T	G	.	.	MAF_INRAE=17.722;MAF_USDA=14.754
NC_035093.1	23413303	.	C	T	.	.	MAF_USDA=4.098
NC_035093.1	23413309	.	C	T	.	.	MAF_INRAE=8.228;MAF_USDA=9.836
NC_035093.1	23413361	.	C	A	.	.	MAF_INRAE=27.215;MAF_USDA=2.941
NC_035093.1	23413363	.	T	A	.	.	MAF_INRAE=22.5;MAF_USDA=2.941
NC_035093.1	23413377	.	A	T	.	.	MAF_INRAE=17.089;MAF_USDA=14.754
NC_035093.1	23413493	.	G	T	.	.	MAF_INRAE=32.911;MAF_USDA=26.19
NC_035093.1	23413744	.	C	A	.	.	MAF_INRAE=27.848;MAF_USDA=5.882
NC_035093.1	23413908	.	C	A	.	.	MAF_INRAE=27.848;MAF_USDA=5.882
NC_035093.1	23413949	.	A	G	.	.	MAF_INRAE=5.063;MAF_USDA=24.706
NC_035093.1	23413973	.	G	T	.	.	MAF_INRAE=27.215;MAF_USDA=6.471
NC_035093.1	23414060	.	A	G	.	.	MAF_INRAE=6.667;MAF_USDA=2.5
NC_035093.1	23414122	.	A	T	.	.	MAF_USDA=1.639
NC_035093.1	23414305	.	C	T	.	.	MAF_USDA=4.098
NC_035093.1	23414322	.	G	T	.	.	MAF_INRAE=6.667
NC_035093.1	23414346	.	T	G	.	.	MAF_INRAE=27.848;MAF_USDA=5.882
NC_035093.1	23414347	.	G	C	.	.	MAF_INRAE=23.333;MAF_USDA=5.882
NC_035093.1	23414503	.	G	T	.	.	MAF_USDA=4.918
NC_035093.1	23414624	.	G	A	.	.	MAF_USDA=3.279
NC_035093.1	23414686	.	G	A	.	.	MAF_INRAE=5.063;MAF_USDA=25.882
NC_035093.1	23414693	.	A	T	.	.	MAF_USDA=5.882
NC_035093.1	23414710	.	T	C	.	.	MAF_USDA=4.918
NC_035093.1	23414802	.	A	T	.	.	MAF_USDA=1.639
NC_035093.1	23415070	.	A	G	.	.	MAF_USDA=2.459
NC_035093.1	23415090	.	C	T	.	.	MAF_USDA=4.918
NC_035093.1	23415246	.	G	C	.	.	MAF_USDA=4.118
NC_035093.1	23415254	.	A	C	.	.	MAF_USDA=2.941
NC_035093.1	23415416	.	A	G	.	.	MAF_INRAE=32.278;MAF_USDA=8.235
NC_035093.1	23415455	.	C	T	.	.	MAF_USDA=4.918
NC_035093.1	23415726	.	G	A	.	.	MAF_USDA=3.279
NC_035093.1	23415807	.	G	A	.	.	MAF_INRAE=26.582;MAF_USDA=2.941
NC_035093.1	23415962	.	A	G	.	.	MAF_INRAE=37.342;MAF_USDA=19.412
NC_035093.1	23416007	.	C	T	.	.	MAF_INRAE=6.667;MAF_USDA=2.459
NC_035093.1	23416537	.	A	C	.	.	MAF_USDA=4.918
NC_035093.1	23416566	.	A	C	.	.	MAF_INRAE=5.0;MAF_USDA=3.529
NC_035093.1	23416617	.	A	C	.	.	MAF_INRAE=32.911;MAF_USDA=8.235
NC_035093.1	23416626	.	C	T	.	.	MAF_USDA=10.417
NC_035093.1	23416964	.	G	A	.	.	MAF_USDA=14.583
NC_035093.1	23417280	.	C	A	.	.	MAF_INRAE=17.722;MAF_USDA=14.754
NC_035093.1	23417617	.	G	A	.	.	MAF_INRAE=5.063;MAF_USDA=26.471
NC_035093.1	23417625	.	A	G	.	.	MAF_INRAE=7.595;MAF_USDA=41.765
NC_035093.1	23417682	.	A	T	.	.	MAF_USDA=4.098
NC_035093.1	23417963	.	A	T	.	.	MAF_INRAE=4.43
NC_035093.1	23418021	.	G	A	.	.	MAF_INRAE=39.873;MAF_USDA=35.246
NC_035093.1	23418273	.	G	T	.	.	MAF_INRAE=32.278;MAF_USDA=4.706
NC_035093.1	23418379	.	C	A	.	.	MAF_USDA=3.279
NC_035093.1	23418380	.	C	A	.	.	MAF_USDA=3.279
NC_035093.1	23418388	.	T	G	.	.	MAF_INRAE=31.646;MAF_USDA=8.235
NC_035093.1	23418598	.	G	A	.	.	MAF_USDA=2.353
NC_035093.1	23418643	.	T	C	.	.	MAF_USDA=12.353
NC_035093.1	23419403	.	T	G	.	.	MAF_USDA=4.118
NC_035093.1	23419522	.	T	C	.	.	MAF_USDA=3.279
NC_035093.1	23419623	.	G	T	.	.	MAF_USDA=4.098
NC_035093.1	23419790	.	G	C	.	.	MAF_INRAE=42.105;MAF_USDA=2.083
NC_035093.1	23419791	.	G	A	.	.	MAF_INRAE=6.667
NC_035093.1	23419906	.	G	A	.	.	MAF_USDA=6.471
NC_035093.1	23419994	.	C	A	.	.	MAF_USDA=4.918
NC_035093.1	23420004	.	T	A	.	.	MAF_USDA=4.118
NC_035093.1	23420020	.	C	A	.	.	MAF_USDA=1.639
NC_035093.1	23420025	.	G	A	.	.	MAF_USDA=8.333
NC_035093.1	23420038	.	A	C	.	.	MAF_USDA=1.639
NC_035093.1	23420122	.	T	G	.	.	MAF_INRAE=3.333
NC_035093.1	23420123	.	A	T	.	.	MAF_INRAE=8.228;MAF_USDA=9.016
NC_035093.1	23420448	.	A	G	.	.	MAF_USDA=2.459
NC_035093.1	23420464	.	C	T	.	.	MAF_INRAE=5.063;MAF_USDA=25.882
NC_035093.1	23420625	.	T	C	.	.	MAF_INRAE=38.608;MAF_USDA=41.176
NC_035093.1	23420975	.	G	C	.	.	MAF_USDA=3.279
NC_035093.1	23420991	.	C	A	.	.	MAF_INRAE=27.848;MAF_USDA=11.176
NC_035093.1	23421412	.	G	T	.	.	MAF_USDA=4.118
NC_035093.1	23421477	.	T	C	.	.	MAF_INRAE=5.063;MAF_USDA=24.118
NC_035093.1	23421532	.	C	T	.	.	MAF_USDA=4.118
NC_035093.1	23421628	.	G	A	.	.	MAF_INRAE=6.667;MAF_USDA=7.059
NC_035093.1	23421657	.	C	T	.	.	MAF_USDA=5.294
NC_035093.1	23421983	.	A	G	.	.	MAF_INRAE=5.063;MAF_USDA=37.059
NC_035093.1	23422131	.	G	A	.	.	MAF_USDA=4.118
NC_035093.1	23422523	.	G	A	.	.	MAF_INRAE=6.667
NC_035093.1	23422784	.	A	G	.	.	MAF_INRAE=15.833;MAF_USDA=7.377
NC_035093.1	23422822	.	T	A	.	.	MAF_USDA=28.235
NC_035093.1	23422963	.	A	C	.	.	MAF_USDA=6.557
NC_035093.1	23423243	.	T	A	.	.	MAF_USDA=4.118
NC_035093.1	23423306	.	G	A	.	.	MAF_INRAE=27.848;MAF_USDA=2.941
NC_035093.1	23423331	.	G	T	.	.	MAF_INRAE=27.848;MAF_USDA=3.529
NC_035093.1	23423396	.	C	T	.	.	MAF_INRAE=27.848;MAF_USDA=2.941
NC_035093.1	23423440	.	C	T	.	.	MAF_USDA=4.706
NC_035093.1	23423504	.	A	G	.	.	MAF_USDA=4.098
NC_035093.1	23423688	.	G	T	.	.	MAF_INRAE=5.063;MAF_USDA=41.176
NC_035093.1	23423694	.	A	C	.	.	MAF_INRAE=27.848;MAF_USDA=6.471
NC_035093.1	23423765	.	G	T	.	.	MAF_INRAE=4.43;MAF_USDA=14.583
NC_035093.1	23423784	.	T	C	.	.	MAF_USDA=4.118
NC_035093.1	23424029	.	G	A	.	.	MAF_INRAE=17.089;MAF_USDA=14.754
NC_035093.1	23424141	.	C	T	.	.	MAF_INRAE=27.848;MAF_USDA=2.941
NC_035093.1	23424332	.	A	T	.	.	MAF_INRAE=27.215;MAF_USDA=2.941
NC_035093.1	23424343	.	C	A	.	.	MAF_USDA=4.167
NC_035093.1	23424425	.	A	G	.	.	MAF_USDA=1.639
NC_035093.1	23424427	.	A	G	.	.	MAF_USDA=3.529
NC_035093.1	23424428	.	G	T	.	.	MAF_USDA=7.059
NC_035093.1	23424809	.	G	T	.	.	MAF_INRAE=6.667;MAF_USDA=3.279
NC_035093.1	23424983	.	G	A	.	.	MAF_INRAE=27.848;MAF_USDA=4.118
NC_035093.1	23425210	.	G	T	.	.	MAF_USDA=4.918
NC_035093.1	23425266	.	C	T	.	.	MAF_USDA=4.098
NC_035093.1	23425388	.	T	G	.	.	MAF_USDA=4.167
NC_035093.1	23425435	.	T	C	.	.	MAF_INRAE=3.165;MAF_USDA=7.377
NC_035093.1	23425794	.	T	A	.	.	MAF_USDA=18.824
NC_035093.1	23425847	.	G	A	.	.	MAF_INRAE=34.177;MAF_USDA=47.059
NC_035093.1	23425961	.	G	T	.	.	MAF_INRAE=33.544;MAF_USDA=49.412
NC_035093.1	23425998	.	C	T	.	.	MAF_USDA=1.639
NC_035093.1	23426412	.	C	A	.	.	MAF_USDA=2.941
NC_035093.1	23426601	.	A	T	.	.	MAF_INRAE=6.667
NC_035093.1	23426738	.	G	T	.	.	MAF_INRAE=33.544;MAF_USDA=47.647
NC_035093.1	23426761	.	A	C	.	.	MAF_INRAE=27.848;MAF_USDA=2.083
NC_035093.1	23426813	.	G	T	.	.	MAF_INRAE=5.063;MAF_USDA=41.765
NC_035093.1	23427047	.	G	C	.	.	MAF_USDA=1.639
NC_035093.1	23427091	.	C	A	.	.	MAF_USDA=1.639
NC_035093.1	23427110	.	G	A	.	.	MAF_INRAE=15.19;MAF_USDA=8.824
NC_035093.1	23427148	.	G	T	.	.	MAF_USDA=1.639
NC_035093.1	23427164	.	A	G	.	.	MAF_USDA=2.459
NC_035093.1	23427187	.	T	A	.	.	MAF_USDA=2.459
NC_035093.1	23427349	.	C	A	.	.	MAF_USDA=2.459
NC_035093.1	23427350	.	A	T	.	.	MAF_USDA=1.639
NC_035093.1	23428095	.	A	T	.	.	MAF_INRAE=33.544;MAF_USDA=47.647
NC_035093.1	23428234	.	T	G	.	.	MAF_USDA=4.706
NC_035093.1	23428546	.	C	T	.	.	MAF_INRAE=3.165;MAF_USDA=3.279
NC_035093.1	23428569	.	T	C	.	.	MAF_INRAE=28.481;MAF_USDA=11.765
NC_035093.1	23428686	.	G	A	.	.	MAF_INRAE=27.848;MAF_USDA=2.941
NC_035093.1	23428776	.	A	G	.	.	MAF_INRAE=2.5
NC_035093.1	23428779	.	T	C	.	.	MAF_INRAE=2.5
NC_035093.1	23428804	.	C	T	.	.	MAF_INRAE=33.544;MAF_USDA=45.833
NC_035093.1	23429009	.	C	T	.	.	MAF_USDA=1.639
NC_035093.1	23429011	.	C	T	.	.	MAF_USDA=4.918
NC_035093.1	23429032	.	C	T	.	.	MAF_INRAE=37.975;MAF_USDA=18.824
NC_035093.1	23429187	.	G	A	.	.	MAF_USDA=1.639
NC_035093.1	23429363	.	A	G	.	.	MAF_INRAE=16.456;MAF_USDA=13.934
NC_035093.1	23429487	.	G	C	.	.	MAF_INRAE=27.848;MAF_USDA=2.941
NC_035093.1	23429541	.	T	C	.	.	MAF_INRAE=24.167;MAF_USDA=6.25
NC_035093.1	23429585	.	T	C	.	.	MAF_INRAE=5.063;MAF_USDA=40.588
NC_035093.1	23429609	.	T	A	.	.	MAF_INRAE=33.544;MAF_USDA=43.529
NC_035093.1	23429743	.	C	T	.	.	MAF_INRAE=5.063;MAF_USDA=14.583
NC_035093.1	23429777	.	C	T	.	.	MAF_USDA=4.098
NC_035093.1	23429897	.	A	G	.	.	MAF_INRAE=3.333
NC_035093.1	23430022	.	C	T	.	.	MAF_USDA=4.098
NC_035093.1	23430023	.	A	C	.	.	MAF_USDA=4.098
NC_035093.1	23430024	.	C	G	.	.	MAF_INRAE=28.481
NC_035093.1	23430057	.	C	A	.	.	MAF_USDA=33.333
NC_035093.1	23430063	.	A	T	.	.	MAF_USDA=33.333
NC_035093.1	23430233	.	T	G	.	.	MAF_INRAE=28.481;MAF_USDA=8.235
NC_035093.1	23430726	.	T	G	.	.	MAF_INRAE=27.848;MAF_USDA=2.941
NC_035093.1	23430810	.	G	A	.	.	MAF_USDA=15.217
NC_035093.1	23430813	.	C	T	.	.	MAF_INRAE=42.105;MAF_USDA=6.522
NC_035093.1	23430898	.	C	T	.	.	MAF_INRAE=33.544;MAF_USDA=47.059
NC_035093.1	23431000	.	C	T	.	.	MAF_USDA=1.639
NC_035093.1	23431497	.	C	A	.	.	MAF_USDA=2.459
NC_035093.1	23431520	.	A	T	.	.	MAF_INRAE=33.544;MAF_USDA=47.647
NC_035093.1	23431604	.	T	C	.	.	MAF_USDA=4.706
NC_035093.1	23431653	.	G	A	.	.	MAF_INRAE=28.481;MAF_USDA=11.176
NC_035093.1	23432145	.	A	C	.	.	MAF_USDA=1.639
NC_035093.1	23432389	.	T	C	.	.	MAF_INRAE=48.101;MAF_USDA=25.882
NC_035093.1	23432682	.	G	A	.	.	MAF_USDA=4.918
NC_035093.1	23432692	.	C	T	.	.	MAF_USDA=2.459
NC_035093.1	23432754	.	C	T	.	.	MAF_INRAE=46.203;MAF_USDA=25.294
NC_035093.1	23432799	.	A	C	.	.	MAF_INRAE=3.165
NC_035093.1	23432833	.	C	A	.	.	MAF_INRAE=5.696;MAF_USDA=41.176
NC_035093.1	23432851	.	T	C	.	.	MAF_INRAE=15.823;MAF_USDA=15.882
NC_035093.1	23432918	.	G	A	.	.	MAF_INRAE=27.848;MAF_USDA=2.941
NC_035093.1	23433343	.	A	C	.	.	MAF_USDA=4.098
NC_035093.1	23433391	.	G	A	.	.	MAF_INRAE=34.177;MAF_USDA=44.706
NC_035093.1	23433534	.	A	G	.	.	MAF_INRAE=18.354;MAF_USDA=12.295
NC_035093.1	23433554	.	G	A	.	.	MAF_USDA=1.639
NC_035093.1	23433871	.	A	T	.	.	MAF_USDA=2.459
NC_035093.1	23434085	.	G	A	.	.	MAF_USDA=4.167
NC_035093.1	23434249	.	G	T	.	.	MAF_INRAE=8.333;MAF_USDA=8.235
NC_035093.1	23434402	.	C	A	.	.	MAF_INRAE=27.848;MAF_USDA=2.941
NC_035093.1	23434492	.	C	A	.	.	MAF_USDA=13.529
NC_035093.1	23434521	.	G	A	.	.	MAF_INRAE=27.848;MAF_USDA=3.529
NC_035093.1	23434575	.	C	T	.	.	MAF_INRAE=27.848;MAF_USDA=2.941
NC_035093.1	23434705	.	T	G	.	.	MAF_USDA=4.706
NC_035093.1	23434719	.	G	A	.	.	MAF_USDA=1.639
NC_035093.1	23434801	.	A	C	.	.	MAF_USDA=3.279
NC_035093.1	23434811	.	A	T	.	.	MAF_INRAE=3.165;MAF_USDA=3.279
NC_035093.1	23434813	.	G	T	.	.	MAF_INRAE=9.167;MAF_USDA=5.738
NC_035093.1	23434823	.	C	A	.	.	MAF_INRAE=46.835;MAF_USDA=25.294
NC_035093.1	23434879	.	T	A	.	.	MAF_INRAE=28.481;MAF_USDA=18.235
NC_035093.1	23435073	.	A	C	.	.	MAF_INRAE=3.165;MAF_USDA=4.098
NC_035093.1	23435303	.	T	C	.	.	MAF_INRAE=5.063;MAF_USDA=40.588
NC_035093.1	23435397	.	C	T	.	.	MAF_INRAE=7.5;MAF_USDA=3.279
NC_035093.1	23435474	.	T	G	.	.	MAF_INRAE=16.667;MAF_USDA=7.5
NC_035093.1	23436015	.	C	T	.	.	MAF_INRAE=27.848;MAF_USDA=2.353
NC_035093.1	23436037	.	G	A	.	.	MAF_INRAE=5.063;MAF_USDA=14.583
NC_035093.1	23436254	.	A	T	.	.	MAF_USDA=2.459
NC_035093.1	23436486	.	G	A	.	.	MAF_INRAE=3.165;MAF_USDA=3.279
NC_035093.1	23436543	.	G	C	.	.	MAF_INRAE=23.333;MAF_USDA=10.0
NC_035093.1	23436554	.	A	T	.	.	MAF_INRAE=24.051;MAF_USDA=48.824
NC_035093.1	23436599	.	A	C	.	.	MAF_INRAE=29.114;MAF_USDA=18.235
NC_035093.1	23436655	.	T	C	.	.	MAF_USDA=4.118
NC_035093.1	23436781	.	A	T	.	.	MAF_INRAE=18.987;MAF_USDA=19.412
NC_035093.1	23436983	.	G	A	.	.	MAF_USDA=3.279
NC_035093.1	23437152	.	G	A	.	.	MAF_USDA=4.098
NC_035093.1	23437292	.	A	C	.	.	MAF_INRAE=28.481;MAF_USDA=22.353
NC_035093.1	23437339	.	T	A	.	.	MAF_USDA=2.459
NC_035093.1	23437445	.	C	T	.	.	MAF_USDA=4.118
NC_035093.1	23437486	.	C	T	.	.	MAF_USDA=3.279
NC_035093.1	23437501	.	C	T	.	.	MAF_USDA=3.279
NC_035093.1	23437512	.	T	A	.	.	MAF_USDA=4.098
NC_035093.1	23437527	.	G	C	.	.	MAF_USDA=3.279
NC_035093.1	23437785	.	G	T	.	.	MAF_USDA=4.706
NC_035093.1	23437820	.	T	C	.	.	MAF_USDA=4.706
NC_035093.1	23437900	.	A	T	.	.	MAF_USDA=4.918
NC_035093.1	23437913	.	C	A	.	.	MAF_INRAE=29.167;MAF_USDA=22.917
NC_035093.1	23437946	.	T	C	.	.	MAF_INRAE=27.848;MAF_USDA=2.941
NC_035093.1	23437954	.	C	A	.	.	MAF_INRAE=27.848;MAF_USDA=2.941
NC_035093.1	23437970	.	A	C	.	.	MAF_INRAE=5.063;MAF_USDA=31.765
NC_035093.1	23438071	.	G	T	.	.	MAF_INRAE=28.481;MAF_USDA=22.353
NC_035093.1	23438117	.	G	T	.	.	MAF_INRAE=5.063;MAF_USDA=41.176
NC_035093.1	23438133	.	C	G	.	.	MAF_USDA=4.098
NC_035093.1	23438144	.	G	A	.	.	MAF_INRAE=15.823;MAF_USDA=17.059
NC_035093.1	23438171	.	C	T	.	.	MAF_USDA=3.279
NC_035093.1	23438187	.	A	T	.	.	MAF_INRAE=13.924;MAF_USDA=3.529
NC_035093.1	23438198	.	C	T	.	.	MAF_INRAE=7.5;MAF_USDA=1.639
NC_035093.1	23438214	.	C	T	.	.	MAF_USDA=4.098
NC_035093.1	23438216	.	A	T	.	.	MAF_USDA=4.098
NC_035093.1	23438330	.	C	A	.	.	MAF_INRAE=46.835;MAF_USDA=25.882
NC_035093.1	23438437	.	G	T	.	.	MAF_USDA=4.918
NC_035093.1	23438629	.	C	A	.	.	MAF_INRAE=5.063;MAF_USDA=14.583
NC_035093.1	23438747	.	A	T	.	.	MAF_INRAE=23.333;MAF_USDA=10.0
NC_035093.1	23438876	.	G	A	.	.	MAF_INRAE=26.316;MAF_USDA=17.059
NC_035093.1	23438962	.	C	T	.	.	MAF_USDA=21.176
NC_035093.1	23440602	.	T	G	.	.	MAF_USDA=6.25
NC_035093.1	23440832	.	A	G	.	.	MAF_USDA=2.459
NC_035093.1	23440868	.	A	C	.	.	MAF_USDA=12.941
NC_035093.1	23440914	.	C	T	.	.	MAF_INRAE=3.165;MAF_USDA=3.279
NC_035093.1	23441113	.	G	A	.	.	MAF_USDA=1.639
NC_035093.1	23441190	.	C	T	.	.	MAF_INRAE=3.165;MAF_USDA=3.279
NC_035093.1	23441205	.	T	C	.	.	MAF_USDA=5.882
NC_035093.1	23441313	.	G	A	.	.	MAF_INRAE=15.833;MAF_USDA=7.377
NC_035093.1	23441320	.	T	C	.	.	MAF_USDA=4.118
NC_035093.1	23441384	.	G	A	.	.	MAF_INRAE=41.139;MAF_USDA=8.235
NC_035093.1	23441463	.	G	T	.	.	MAF_INRAE=27.848;MAF_USDA=2.941
NC_035093.1	23441490	.	A	G	.	.	MAF_USDA=3.279
NC_035093.1	23441636	.	G	A	.	.	MAF_USDA=4.167
NC_035093.1	23442301	.	C	T	.	.	MAF_USDA=8.197
NC_035093.1	23442386	.	G	T	.	.	MAF_INRAE=2.5
NC_035093.1	23442389	.	A	G	.	.	MAF_INRAE=2.5
NC_035093.1	23442396	.	G	T	.	.	MAF_INRAE=2.5
NC_035093.1	23442837	.	C	G	.	.	MAF_USDA=4.918
NC_035093.1	23442875	.	G	T	.	.	MAF_USDA=4.098
NC_035093.1	23442975	.	C	T	.	.	MAF_USDA=4.098
NC_035093.1	23443067	.	G	A	.	.	MAF_INRAE=16.667;MAF_USDA=7.377
NC_035093.1	23443204	.	T	G	.	.	MAF_USDA=22.353
NC_035093.1	23443210	.	T	A	.	.	MAF_USDA=21.765
NC_035093.1	23443329	.	C	A	.	.	MAF_USDA=6.25
NC_035093.1	23443458	.	T	C	.	.	MAF_INRAE=23.418
NC_035093.1	23443520	.	C	A	.	.	MAF_INRAE=5.0;MAF_USDA=10.417
NC_035093.1	23443597	.	C	A	.	.	MAF_USDA=2.941
NC_035093.1	23443678	.	C	T	.	.	MAF_INRAE=5.833
NC_035093.1	23443693	.	T	A	.	.	MAF_INRAE=4.167
NC_035093.1	23443711	.	C	G	.	.	MAF_INRAE=4.167
NC_035093.1	23443715	.	T	G	.	.	MAF_INRAE=5.0
NC_035093.1	23443727	.	C	T	.	.	MAF_INRAE=4.167
NC_035093.1	23443784	.	C	T	.	.	MAF_USDA=5.738
NC_035093.1	23443800	.	T	C	.	.	MAF_USDA=1.639
NC_035093.1	23443812	.	T	A	.	.	MAF_INRAE=44.304;MAF_USDA=19.672
NC_035093.1	23443852	.	C	A	.	.	MAF_USDA=4.098
NC_035093.1	23443953	.	T	C	.	.	MAF_INRAE=6.667;MAF_USDA=1.639
NC_035093.1	23444001	.	C	A	.	.	MAF_USDA=6.25
NC_035093.1	23444064	.	T	A	.	.	MAF_USDA=8.197
NC_035093.1	23444363	.	A	G	.	.	MAF_USDA=4.167
NC_035093.1	23444396	.	G	T	.	.	MAF_INRAE=5.063;MAF_USDA=7.059
NC_035093.1	23444443	.	C	T	.	.	MAF_INRAE=13.291;MAF_USDA=43.529
NC_035093.1	23444468	.	G	T	.	.	MAF_USDA=2.353
NC_035093.1	23444474	.	T	C	.	.	MAF_USDA=4.098
NC_035093.1	23444516	.	G	A	.	.	MAF_INRAE=3.165;MAF_USDA=3.279
NC_035093.1	23444585	.	A	G	.	.	MAF_USDA=4.098
NC_035093.1	23444821	.	C	T	.	.	MAF_INRAE=12.658;MAF_USDA=44.706
NC_035093.1	23444908	.	A	T	.	.	MAF_USDA=2.941
NC_035093.1	23444943	.	A	C	.	.	MAF_INRAE=5.063;MAF_USDA=36.31
NC_035093.1	23444952	.	A	G	.	.	MAF_INRAE=5.063;MAF_USDA=36.31
NC_035093.1	23445076	.	G	A	.	.	MAF_USDA=4.098
NC_035093.1	23445085	.	T	A	.	.	MAF_INRAE=5.063;MAF_USDA=35.294
NC_035093.1	23445092	.	G	A	.	.	MAF_INRAE=8.333;MAF_USDA=16.667
NC_035093.1	23445129	.	C	G	.	.	MAF_USDA=8.333
NC_035093.1	23445130	.	A	T	.	.	MAF_USDA=8.333
NC_035093.1	23445131	.	C	T	.	.	MAF_USDA=8.333
NC_035093.1	23445133	.	A	T	.	.	MAF_USDA=8.333
NC_035093.1	23445269	.	G	T	.	.	MAF_INRAE=5.063;MAF_USDA=37.647
NC_035093.1	23445480	.	C	T	.	.	MAF_INRAE=15.19;MAF_USDA=8.824
NC_035093.1	23445835	.	A	C	.	.	MAF_USDA=8.333
NC_035093.1	23445858	.	G	T	.	.	MAF_INRAE=44.304;MAF_USDA=28.824
NC_035093.1	23446352	.	T	A	.	.	MAF_USDA=8.333
NC_035093.1	23446377	.	A	T	.	.	MAF_INRAE=5.063;MAF_USDA=35.294
NC_035093.1	23446403	.	C	A	.	.	MAF_INRAE=41.772;MAF_USDA=8.333
NC_035093.1	23446474	.	G	A	.	.	MAF_USDA=2.459
NC_035093.1	23446491	.	T	G	.	.	MAF_USDA=8.197
NC_035093.1	23446545	.	G	T	.	.	MAF_USDA=5.882
NC_035093.1	23446611	.	T	A	.	.	MAF_USDA=3.529
NC_035093.1	23446862	.	C	T	.	.	MAF_INRAE=8.228;MAF_USDA=15.294
NC_035093.1	23447197	.	C	A	.	.	MAF_INRAE=3.165;MAF_USDA=3.279
NC_035093.1	23447289	.	A	C	.	.	MAF_USDA=8.197
NC_035093.1	23447419	.	A	G	.	.	MAF_USDA=4.167
NC_035093.1	23447425	.	T	C	.	.	MAF_INRAE=36.842;MAF_USDA=27.381
NC_035093.1	23447490	.	T	C	.	.	MAF_USDA=2.459
NC_035093.1	23447538	.	T	A	.	.	MAF_INRAE=10.526;MAF_USDA=36.471
NC_035093.1	23447662	.	A	G	.	.	MAF_INRAE=14.557;MAF_USDA=3.614
NC_035093.1	23447671	.	T	C	.	.	MAF_USDA=8.333
NC_035093.1	23447742	.	A	C	.	.	MAF_INRAE=44.304;MAF_USDA=29.518
NC_035093.1	23447745	.	T	G	.	.	MAF_INRAE=5.063;MAF_USDA=9.639
NC_035093.1	23447772	.	A	G	.	.	MAF_INRAE=5.063;MAF_USDA=33.133
NC_035093.1	23447801	.	T	C	.	.	MAF_USDA=4.237
NC_035093.1	23447942	.	G	A	.	.	MAF_INRAE=15.823;MAF_USDA=8.537
NC_035093.1	23447947	.	T	A	.	.	MAF_INRAE=43.671;MAF_USDA=30.488
NC_035093.1	23448018	.	C	A	.	.	MAF_INRAE=8.333;MAF_USDA=8.434
NC_035093.1	23448189	.	C	A	.	.	MAF_USDA=4.167
NC_035093.1	23448204	.	T	A	.	.	MAF_USDA=4.167
NC_035093.1	23448209	.	T	G	.	.	MAF_USDA=6.25
NC_035093.1	23448318	.	T	C	.	.	MAF_INRAE=5.063;MAF_USDA=33.133
NC_035093.1	23448387	.	C	T	.	.	MAF_USDA=4.237
NC_035093.1	23448447	.	C	T	.	.	MAF_USDA=8.333
NC_035093.1	23448476	.	G	A	.	.	MAF_INRAE=6.667;MAF_USDA=3.448
NC_035093.1	23448482	.	G	T	.	.	MAF_INRAE=3.165;MAF_USDA=3.448
NC_035093.1	23448503	.	G	A	.	.	MAF_INRAE=49.367;MAF_USDA=20.833
NC_035093.1	23448555	.	G	A	.	.	MAF_USDA=5.172
NC_035093.1	23448575	.	A	T	.	.	MAF_INRAE=5.263;MAF_USDA=3.39
NC_035093.1	23448633	.	A	G	.	.	MAF_USDA=6.627
NC_035093.1	23448639	.	C	A	.	.	MAF_INRAE=43.671;MAF_USDA=9.036
NC_035093.1	23448763	.	A	C	.	.	MAF_INRAE=43.671;MAF_USDA=8.929
NC_035093.1	23448807	.	G	A	.	.	MAF_USDA=1.667
NC_035093.1	23448831	.	A	T	.	.	MAF_INRAE=5.063;MAF_USDA=14.583
NC_035093.1	23449026	.	C	A	.	.	MAF_INRAE=8.228;MAF_USDA=17.47
NC_035093.1	23449229	.	G	A	.	.	MAF_USDA=7.831
NC_035093.1	23449351	.	G	A	.	.	MAF_USDA=4.237
NC_035093.1	23449387	.	G	A	.	.	MAF_USDA=8.333
NC_035093.1	23449453	.	A	T	.	.	MAF_USDA=3.279
NC_035093.1	23449530	.	C	T	.	.	MAF_INRAE=5.696;MAF_USDA=33.133
NC_035093.1	23449531	.	A	G	.	.	MAF_USDA=5.932
NC_035093.1	23449694	.	T	C	.	.	MAF_USDA=4.31
NC_035093.1	23449730	.	A	G	.	.	MAF_USDA=1.695
NC_035093.1	23449751	.	A	G	.	.	MAF_USDA=1.695
NC_035093.1	23449844	.	G	C	.	.	MAF_USDA=3.448
NC_035093.1	23449873	.	G	A	.	.	MAF_USDA=8.333
NC_035093.1	23450056	.	G	A	.	.	MAF_USDA=8.333
NC_035093.1	23450080	.	C	A	.	.	MAF_USDA=8.333
NC_035093.1	23450145	.	C	A	.	.	MAF_USDA=4.098
NC_035093.1	23450150	.	T	G	.	.	MAF_USDA=8.333
NC_035093.1	23450410	.	G	A	.	.	MAF_USDA=5.0
NC_035093.1	23450485	.	G	A	.	.	MAF_USDA=4.217
NC_035093.1	23450545	.	T	A	.	.	MAF_USDA=2.542
NC_035093.1	23450558	.	C	A	.	.	MAF_USDA=5.085
NC_035093.1	23450686	.	G	A	.	.	MAF_INRAE=42.405;MAF_USDA=7.831
NC_035093.1	23450701	.	G	A	.	.	MAF_INRAE=13.291;MAF_USDA=45.181
NC_035093.1	23450873	.	T	C	.	.	MAF_INRAE=8.228;MAF_USDA=18.072
NC_035093.1	23451168	.	C	A	.	.	MAF_USDA=14.458
NC_035093.1	23451237	.	T	A	.	.	MAF_USDA=1.695
NC_035093.1	23451272	.	T	A	.	.	MAF_USDA=1.724
NC_035093.1	23451287	.	A	G	.	.	MAF_USDA=1.724
NC_035093.1	23451381	.	G	T	.	.	MAF_USDA=1.695
NC_035093.1	23451382	.	A	T	.	.	MAF_USDA=1.695
NC_035093.1	23451578	.	A	C	.	.	MAF_INRAE=6.667;MAF_USDA=3.39
NC_035093.1	23451586	.	T	A	.	.	MAF_INRAE=36.709;MAF_USDA=47.59
NC_035093.1	23451809	.	G	T	.	.	MAF_INRAE=3.165;MAF_USDA=3.448
NC_035093.1	23451935	.	C	T	.	.	MAF_USDA=4.098
NC_035093.1	23451958	.	A	G	.	.	MAF_USDA=4.098
NC_035093.1	23452027	.	A	C	.	.	MAF_USDA=2.459
NC_035093.1	23452117	.	C	T	.	.	MAF_USDA=1.639
NC_035093.1	23452340	.	C	T	.	.	MAF_USDA=1.639
NC_035093.1	23452518	.	G	T	.	.	MAF_USDA=2.941
NC_035093.1	23452546	.	A	T	.	.	MAF_USDA=8.197
NC_035093.1	23452626	.	A	C	.	.	MAF_USDA=8.333
NC_035093.1	23452757	.	C	A	.	.	MAF_USDA=4.098
NC_035093.1	23452898	.	T	A	.	.	MAF_USDA=2.976
NC_035093.1	23452905	.	G	A	.	.	MAF_USDA=2.941
NC_035093.1	23452949	.	C	T	.	.	MAF_USDA=8.197
NC_035093.1	23452962	.	C	T	.	.	MAF_USDA=1.639
NC_035093.1	23453133	.	C	T	.	.	MAF_INRAE=5.063;MAF_USDA=7.647
NC_035093.1	23453185	.	C	T	.	.	MAF_USDA=3.279
NC_035093.1	23453247	.	G	A	.	.	MAF_INRAE=3.333
NC_035093.1	23453367	.	G	A	.	.	MAF_USDA=7.377
NC_035093.1	23453375	.	T	C	.	.	MAF_USDA=22.353
NC_035093.1	23453438	.	G	A	.	.	MAF_USDA=3.279
NC_035093.1	23453514	.	A	C	.	.	MAF_USDA=2.941
NC_035093.1	23453574	.	A	G	.	.	MAF_INRAE=8.228;MAF_USDA=17.059
NC_035093.1	23453632	.	C	T	.	.	MAF_INRAE=5.063;MAF_USDA=13.529
NC_035093.1	23453893	.	T	G	.	.	MAF_USDA=8.333
NC_035093.1	23453910	.	C	A	.	.	MAF_INRAE=3.165;MAF_USDA=3.279
NC_035093.1	23454053	.	A	T	.	.	MAF_USDA=2.941
NC_035093.1	23454248	.	C	T	.	.	MAF_USDA=6.557
NC_035093.1	23454625	.	G	A	.	.	MAF_USDA=2.459
NC_035093.1	23454727	.	A	C	.	.	MAF_USDA=4.098
NC_035093.1	23454800	.	A	T	.	.	MAF_USDA=1.639
NC_035093.1	23454835	.	G	A	.	.	MAF_INRAE=5.063;MAF_USDA=13.529
NC_035093.1	23454900	.	A	G	.	.	MAF_USDA=22.941
NC_035093.1	23455122	.	A	G	.	.	MAF_INRAE=41.139;MAF_USDA=8.235
NC_035093.1	23455176	.	G	A	.	.	MAF_USDA=8.333
NC_035093.1	23455278	.	T	A	.	.	MAF_USDA=4.098
NC_035093.1	23455457	.	A	T	.	.	MAF_USDA=4.098
NC_035093.1	23455546	.	G	A	.	.	MAF_INRAE=5.063;MAF_USDA=13.529
NC_035093.1	23455554	.	A	T	.	.	MAF_INRAE=44.304;MAF_USDA=31.765
NC_035093.1	23455568	.	T	A	.	.	MAF_USDA=22.353
NC_035093.1	23455883	.	T	A	.	.	MAF_INRAE=46.667;MAF_USDA=28.571
NC_035093.1	23455958	.	G	A	.	.	MAF_USDA=4.167
NC_035093.1	23456065	.	T	G	.	.	MAF_USDA=2.459
NC_035093.1	23456097	.	A	C	.	.	MAF_INRAE=8.228;MAF_USDA=15.882
NC_035093.1	23456100	.	C	A	.	.	MAF_INRAE=14.557;MAF_USDA=3.529
NC_035093.1	23456111	.	T	C	.	.	MAF_USDA=4.098
NC_035093.1	23456187	.	T	G	.	.	MAF_USDA=21.176
NC_035093.1	23456246	.	C	T	.	.	MAF_INRAE=44.304;MAF_USDA=29.412
NC_035093.1	23456330	.	G	T	.	.	MAF_USDA=8.333
NC_035093.1	23456358	.	G	A	.	.	MAF_INRAE=6.667;MAF_USDA=3.279
NC_035093.1	23456411	.	T	C	.	.	MAF_INRAE=14.557;MAF_USDA=8.235
NC_035093.1	23456420	.	T	C	.	.	MAF_USDA=4.098
NC_035093.1	23456689	.	G	T	.	.	MAF_INRAE=3.165;MAF_USDA=3.279
NC_035093.1	23456690	.	C	T	.	.	MAF_INRAE=2.5;MAF_USDA=3.279
NC_035093.1	23456824	.	G	A	.	.	MAF_USDA=4.098
NC_035093.1	23456949	.	T	A	.	.	MAF_INRAE=8.228;MAF_USDA=16.471
NC_035093.1	23456964	.	G	T	.	.	MAF_USDA=2.941
NC_035093.1	23456965	.	A	T	.	.	MAF_USDA=2.941
NC_035093.1	23456994	.	A	G	.	.	MAF_USDA=1.639
NC_035093.1	23457162	.	C	T	.	.	MAF_USDA=22.353
NC_035093.1	23457680	.	A	C	.	.	MAF_USDA=2.459
NC_035093.1	23457779	.	A	T	.	.	MAF_INRAE=5.063;MAF_USDA=13.529
NC_035093.1	23457786	.	C	T	.	.	MAF_USDA=4.098
NC_035093.1	23457834	.	G	A	.	.	MAF_USDA=4.098
NC_035093.1	23458039	.	C	A	.	.	MAF_INRAE=5.063;MAF_USDA=13.69
NC_035093.1	23458126	.	T	C	.	.	MAF_USDA=8.333
NC_035093.1	23458167	.	G	A	.	.	MAF_USDA=1.639
NC_035093.1	23458597	.	G	A	.	.	MAF_INRAE=44.304;MAF_USDA=26.786
NC_035093.1	23458598	.	C	G	.	.	MAF_INRAE=46.667;MAF_USDA=50.0
NC_035093.1	23458710	.	C	A	.	.	MAF_INRAE=41.139;MAF_USDA=8.235
NC_035093.1	23458728	.	G	A	.	.	MAF_USDA=1.639
NC_035093.1	23458773	.	G	C	.	.	MAF_USDA=1.639
NC_035093.1	23459199	.	C	A	.	.	MAF_USDA=23.529
NC_035093.1	23459224	.	T	A	.	.	MAF_USDA=3.279
NC_035093.1	23459238	.	A	T	.	.	MAF_USDA=1.639
NC_035093.1	23459317	.	T	A	.	.	MAF_USDA=4.098
NC_035093.1	23459376	.	C	A	.	.	MAF_INRAE=44.937;MAF_USDA=32.353
NC_035093.1	23459445	.	G	C	.	.	MAF_USDA=2.459
NC_035093.1	23459458	.	C	A	.	.	MAF_INRAE=7.595;MAF_USDA=17.647
NC_035093.1	23459471	.	C	A	.	.	MAF_INRAE=5.063;MAF_USDA=12.941
NC_035093.1	23459500	.	C	T	.	.	MAF_INRAE=43.671;MAF_USDA=28.235
NC_035093.1	23459703	.	C	T	.	.	MAF_INRAE=27.848;MAF_USDA=2.941
NC_035093.1	23459773	.	A	G	.	.	MAF_USDA=22.353
NC_035093.1	23459820	.	C	A	.	.	MAF_INRAE=13.291;MAF_USDA=43.529
NC_035093.1	23460068	.	T	A	.	.	MAF_USDA=1.639
NC_035093.1	23460109	.	T	A	.	.	MAF_USDA=21.765
NC_035093.1	23460259	.	A	G	.	.	MAF_USDA=1.639
NC_035093.1	23460263	.	C	T	.	.	MAF_USDA=4.098
NC_035093.1	23460307	.	T	G	.	.	MAF_USDA=5.882
NC_035093.1	23460313	.	T	A	.	.	MAF_USDA=2.459
NC_035093.1	23460318	.	C	A	.	.	MAF_INRAE=15.19;MAF_USDA=42.353
NC_035093.1	23460376	.	A	G	.	.	MAF_INRAE=41.139;MAF_USDA=6.471
NC_035093.1	23460599	.	C	T	.	.	MAF_USDA=3.279
NC_035093.1	23460679	.	A	G	.	.	MAF_INRAE=3.333
NC_035093.1	23460687	.	C	T	.	.	MAF_INRAE=3.333
NC_035093.1	23460714	.	C	T	.	.	MAF_INRAE=4.167
NC_035093.1	23460723	.	C	A	.	.	MAF_INRAE=3.333
NC_035093.1	23460750	.	C	T	.	.	MAF_INRAE=4.43;MAF_USDA=7.059
NC_035093.1	23460872	.	G	A	.	.	MAF_USDA=2.941
NC_035093.1	23461061	.	A	T	.	.	MAF_INRAE=5.063;MAF_USDA=14.118
NC_035093.1	23461218	.	A	C	.	.	MAF_INRAE=5.063;MAF_USDA=13.529
NC_035093.1	23461395	.	T	C	.	.	MAF_INRAE=44.304;MAF_USDA=28.235
NC_035093.1	23461592	.	G	A	.	.	MAF_USDA=22.353
NC_035093.1	23461598	.	C	T	.	.	MAF_INRAE=41.772;MAF_USDA=7.647
NC_035093.1	23461609	.	C	G	.	.	MAF_USDA=1.639
NC_035093.1	23461807	.	C	T	.	.	MAF_USDA=8.333
NC_035093.1	23461829	.	G	A	.	.	MAF_INRAE=13.924;MAF_USDA=45.294
NC_035093.1	23461902	.	G	C	.	.	MAF_INRAE=43.671;MAF_USDA=28.824
NC_035093.1	23461967	.	A	C	.	.	MAF_USDA=47.917
NC_035093.1	23461979	.	A	C	.	.	MAF_USDA=4.167
NC_035093.1	23461984	.	A	G	.	.	MAF_INRAE=27.848;MAF_USDA=2.941
NC_035093.1	23462028	.	A	T	.	.	MAF_USDA=8.333
NC_035093.1	23462071	.	G	A	.	.	MAF_USDA=7.059
NC_035093.1	23462138	.	T	C	.	.	MAF_USDA=1.667
NC_035093.1	23462493	.	C	T	.	.	MAF_USDA=7.377
NC_035093.1	23462497	.	C	A	.	.	MAF_USDA=4.118
NC_035093.1	23462543	.	A	T	.	.	MAF_INRAE=6.667
NC_035093.1	23462579	.	C	A	.	.	MAF_USDA=1.639
NC_035093.1	23462607	.	T	C	.	.	MAF_INRAE=13.291;MAF_USDA=42.857
NC_035093.1	23462635	.	C	A	.	.	MAF_INRAE=27.215;MAF_USDA=2.976
NC_035093.1	23462656	.	G	A	.	.	MAF_USDA=1.639
NC_035093.1	23462678	.	G	A	.	.	MAF_USDA=8.333
NC_035093.1	23462685	.	C	T	.	.	MAF_USDA=7.377
NC_035093.1	23462702	.	C	A	.	.	MAF_USDA=3.279
NC_035093.1	23462739	.	G	A	.	.	MAF_USDA=1.639
NC_035093.1	23462761	.	C	T	.	.	MAF_USDA=2.459
NC_035093.1	23462771	.	A	C	.	.	MAF_INRAE=13.291;MAF_USDA=44.706
NC_035093.1	23462806	.	C	A	.	.	MAF_USDA=4.098
NC_035093.1	23462826	.	T	C	.	.	MAF_INRAE=13.291;MAF_USDA=44.118
NC_035093.1	23462898	.	G	A	.	.	MAF_USDA=10.588
NC_035093.1	23462979	.	T	C	.	.	MAF_INRAE=5.063;MAF_USDA=11.176
NC_035093.1	23463024	.	G	A	.	.	MAF_INRAE=44.304;MAF_USDA=28.235
NC_035093.1	23463047	.	C	T	.	.	MAF_INRAE=13.291;MAF_USDA=44.118
NC_035093.1	23463061	.	G	C	.	.	MAF_USDA=4.167
NC_035093.1	23463190	.	G	C	.	.	MAF_INRAE=43.671;MAF_USDA=31.176
NC_035093.1	23463303	.	A	G	.	.	MAF_INRAE=15.789;MAF_USDA=40.361
NC_035093.1	23463345	.	G	A	.	.	MAF_USDA=3.448
NC_035093.1	23463415	.	T	G	.	.	MAF_INRAE=5.063;MAF_USDA=17.647
NC_035093.1	23463465	.	C	A	.	.	MAF_INRAE=8.228;MAF_USDA=17.059
NC_035093.1	23463509	.	C	T	.	.	MAF_USDA=7.647
NC_035093.1	23463518	.	A	G	.	.	MAF_USDA=35.417
NC_035093.1	23463519	.	G	C	.	.	MAF_USDA=45.833
NC_035093.1	23463601	.	G	A	.	.	MAF_USDA=4.098
NC_035093.1	23463672	.	T	C	.	.	MAF_INRAE=13.291;MAF_USDA=44.118
NC_035093.1	23463835	.	C	A	.	.	MAF_INRAE=13.291;MAF_USDA=43.529
NC_035093.1	23464090	.	C	T	.	.	MAF_INRAE=27.848;MAF_USDA=2.353
NC_035093.1	23464101	.	G	A	.	.	MAF_USDA=4.918
NC_035093.1	23464290	.	C	T	.	.	MAF_INRAE=6.667;MAF_USDA=3.279
NC_035093.1	23464420	.	C	T	.	.	MAF_USDA=8.333
NC_035093.1	23464439	.	T	C	.	.	MAF_INRAE=13.291;MAF_USDA=43.529
NC_035093.1	23464509	.	G	A	.	.	MAF_USDA=1.639
NC_035093.1	23464530	.	T	C	.	.	MAF_INRAE=41.772;MAF_USDA=9.016
NC_035093.1	23464536	.	T	C	.	.	MAF_INRAE=41.772;MAF_USDA=7.647
NC_035093.1	23464547	.	A	T	.	.	MAF_INRAE=41.772;MAF_USDA=8.235
NC_035093.1	23464548	.	T	C	.	.	MAF_INRAE=40.0;MAF_USDA=8.235
NC_035093.1	23464553	.	G	A	.	.	MAF_USDA=4.918
NC_035093.1	23464629	.	C	T	.	.	MAF_USDA=3.279
NC_035093.1	23464662	.	C	A	.	.	MAF_USDA=3.279
NC_035093.1	23464711	.	C	T	.	.	MAF_USDA=9.016
NC_035093.1	23464737	.	G	A	.	.	MAF_INRAE=13.924;MAF_USDA=44.706
NC_035093.1	23464744	.	G	T	.	.	MAF_USDA=1.639
NC_035093.1	23464865	.	G	A	.	.	MAF_INRAE=13.291;MAF_USDA=44.118
NC_035093.1	23465029	.	G	C	.	.	MAF_INRAE=3.165;MAF_USDA=3.279
NC_035093.1	23465078	.	C	T	.	.	MAF_INRAE=13.291;MAF_USDA=44.118
NC_035093.1	23465106	.	T	C	.	.	MAF_INRAE=13.291;MAF_USDA=43.529
NC_035093.1	23465117	.	G	A	.	.	MAF_INRAE=5.063;MAF_USDA=8.235
NC_035093.1	23465174	.	C	T	.	.	MAF_INRAE=8.333;MAF_USDA=7.647
NC_035093.1	23465413	.	G	C	.	.	MAF_INRAE=8.228;MAF_USDA=16.471
NC_035093.1	23465580	.	T	G	.	.	MAF_USDA=3.529
NC_035093.1	23466567	.	A	G	.	.	MAF_INRAE=5.063;MAF_USDA=38.235
NC_035093.1	23466691	.	A	C	.	.	MAF_INRAE=12.658;MAF_USDA=44.118
NC_035093.1	23466774	.	A	T	.	.	MAF_USDA=4.098
NC_035093.1	23466889	.	C	T	.	.	MAF_USDA=2.459
NC_035093.1	23466956	.	C	T	.	.	MAF_USDA=1.639
NC_035093.1	23466974	.	C	A	.	.	MAF_INRAE=13.291;MAF_USDA=44.706
NC_035093.1	23467141	.	C	T	.	.	MAF_USDA=10.656
NC_035093.1	23467361	.	G	C	.	.	MAF_USDA=6.25
NC_035093.1	23467449	.	T	G	.	.	MAF_INRAE=13.924;MAF_USDA=50.0
NC_035093.1	23467458	.	T	A	.	.	MAF_INRAE=13.924;MAF_USDA=50.0
NC_035093.1	23467459	.	T	A	.	.	MAF_INRAE=13.333;MAF_USDA=50.0
NC_035093.1	23467460	.	T	A	.	.	MAF_INRAE=13.333;MAF_USDA=50.0
NC_035093.1	23467582	.	G	A	.	.	MAF_INRAE=5.063;MAF_USDA=14.583
NC_035093.1	23467691	.	T	A	.	.	MAF_INRAE=13.291;MAF_USDA=39.583
NC_035093.1	23467907	.	A	T	.	.	MAF_INRAE=12.658;MAF_USDA=39.583
NC_035093.1	23468032	.	T	G	.	.	MAF_INRAE=44.937;MAF_USDA=41.667
NC_035093.1	23468343	.	G	T	.	.	MAF_USDA=1.639
NC_035093.1	23468355	.	C	T	.	.	MAF_USDA=4.118
NC_035093.1	23468473	.	T	C	.	.	MAF_USDA=14.583
NC_035093.1	23468483	.	T	C	.	.	MAF_INRAE=36.842;MAF_USDA=26.786
NC_035093.1	23468715	.	T	C	.	.	MAF_INRAE=14.557;MAF_USDA=7.059
NC_035093.1	23468905	.	T	C	.	.	MAF_INRAE=13.291;MAF_USDA=44.118
NC_035093.1	23468918	.	A	G	.	.	MAF_INRAE=37.975;MAF_USDA=19.412
NC_035093.1	23469053	.	G	T	.	.	MAF_INRAE=5.063;MAF_USDA=25.0
NC_035093.1	23469063	.	T	A	.	.	MAF_INRAE=50.0;MAF_USDA=8.333
NC_035093.1	23469064	.	A	T	.	.	MAF_INRAE=48.101;MAF_USDA=35.417
NC_035093.1	23469072	.	G	A	.	.	MAF_USDA=3.279
NC_035093.1	23469098	.	G	A	.	.	MAF_INRAE=13.924;MAF_USDA=43.529
NC_035093.1	23469152	.	C	T	.	.	MAF_INRAE=13.924;MAF_USDA=43.529
NC_035093.1	23469219	.	T	G	.	.	MAF_INRAE=5.063;MAF_USDA=19.412
NC_035093.1	23469449	.	A	T	.	.	MAF_INRAE=13.924;MAF_USDA=43.529
NC_035093.1	23469463	.	A	G	.	.	MAF_INRAE=43.671;MAF_USDA=28.235
NC_035093.1	23469484	.	A	C	.	.	MAF_INRAE=13.924;MAF_USDA=42.353
NC_035093.1	23469555	.	C	A	.	.	MAF_INRAE=5.063;MAF_USDA=7.647
NC_035093.1	23469586	.	T	C	.	.	MAF_USDA=2.459
NC_035093.1	23469615	.	T	G	.	.	MAF_INRAE=8.228;MAF_USDA=15.882
NC_035093.1	23469650	.	C	A	.	.	MAF_INRAE=41.772;MAF_USDA=8.333
NC_035093.1	23469680	.	C	A	.	.	MAF_USDA=2.459
NC_035093.1	23469807	.	A	T	.	.	MAF_USDA=8.333
NC_035093.1	23469965	.	C	A	.	.	MAF_USDA=4.098
NC_035093.1	23470269	.	C	A	.	.	MAF_USDA=2.459
NC_035093.1	23470270	.	C	G	.	.	MAF_USDA=2.459
NC_035093.1	23470351	.	C	T	.	.	MAF_INRAE=13.291;MAF_USDA=44.706
NC_035093.1	23470364	.	C	T	.	.	MAF_INRAE=3.165;MAF_USDA=3.279
NC_035093.1	23470477	.	C	A	.	.	MAF_INRAE=5.063;MAF_USDA=15.294
NC_035093.1	23470530	.	C	T	.	.	MAF_INRAE=8.228;MAF_USDA=17.647
NC_035093.1	23470543	.	C	T	.	.	MAF_INRAE=5.063;MAF_USDA=12.353
NC_035093.1	23470610	.	G	T	.	.	MAF_INRAE=6.667;MAF_USDA=2.459
NC_035093.1	23470733	.	A	G	.	.	MAF_USDA=15.882
NC_035093.1	23470734	.	T	A	.	.	MAF_INRAE=12.5;MAF_USDA=40.588
NC_035093.1	23470828	.	A	G	.	.	MAF_INRAE=5.063;MAF_USDA=12.5
NC_035093.1	23470829	.	G	A	.	.	MAF_USDA=3.279
NC_035093.1	23470866	.	T	A	.	.	MAF_INRAE=13.291;MAF_USDA=42.941
NC_035093.1	23470958	.	A	C	.	.	MAF_INRAE=6.667;MAF_USDA=3.279
NC_035093.1	23471001	.	C	T	.	.	MAF_INRAE=13.291;MAF_USDA=44.118
NC_035093.1	23471015	.	A	C	.	.	MAF_INRAE=43.671;MAF_USDA=31.765
NC_035093.1	23471103	.	C	A	.	.	MAF_USDA=8.333
NC_035093.1	23471193	.	C	G	.	.	MAF_INRAE=13.333;MAF_USDA=43.75
NC_035093.1	23471196	.	T	C	.	.	MAF_INRAE=13.333;MAF_USDA=47.917
NC_035093.1	23471203	.	C	A	.	.	MAF_INRAE=8.228;MAF_USDA=10.417
NC_035093.1	23471267	.	T	A	.	.	MAF_INRAE=41.772;MAF_USDA=7.059
NC_035093.1	23471344	.	T	C	.	.	MAF_USDA=4.918
NC_035093.1	23471402	.	C	T	.	.	MAF_INRAE=13.291;MAF_USDA=42.941
NC_035093.1	23471510	.	C	T	.	.	MAF_INRAE=3.333
NC_035093.1	23471562	.	T	G	.	.	MAF_USDA=2.459
NC_035093.1	23471649	.	C	G	.	.	MAF_INRAE=41.772;MAF_USDA=7.647
NC_035093.1	23471963	.	C	T	.	.	MAF_INRAE=14.557;MAF_USDA=2.941
NC_035093.1	23471994	.	T	A	.	.	MAF_INRAE=13.291;MAF_USDA=43.529
NC_035093.1	23471995	.	A	T	.	.	MAF_INRAE=8.228;MAF_USDA=16.471
NC_035093.1	23472016	.	C	T	.	.	MAF_USDA=3.279
NC_035093.1	23472110	.	C	T	.	.	MAF_INRAE=8.228;MAF_USDA=4.918
NC_035093.1	23472157	.	C	T	.	.	MAF_USDA=4.098
NC_035093.1	23472185	.	C	T	.	.	MAF_USDA=5.882
NC_035093.1	23472360	.	C	T	.	.	MAF_INRAE=6.667;MAF_USDA=3.279
NC_035093.1	23472403	.	T	G	.	.	MAF_USDA=16.471
NC_035093.1	23472466	.	G	A	.	.	MAF_INRAE=37.975;MAF_USDA=20.0
NC_035093.1	23472565	.	C	A	.	.	MAF_INRAE=41.772;MAF_USDA=8.235
NC_035093.1	23472824	.	T	C	.	.	MAF_INRAE=13.291;MAF_USDA=44.706
NC_035093.1	23472831	.	C	T	.	.	MAF_USDA=1.639
NC_035093.1	23472889	.	G	A	.	.	MAF_USDA=8.333
NC_035093.1	23472959	.	C	T	.	.	MAF_USDA=3.333
NC_035093.1	23472984	.	G	A	.	.	MAF_USDA=4.098
NC_035093.1	23473271	.	T	G	.	.	MAF_USDA=4.918
NC_035093.1	23473385	.	C	T	.	.	MAF_INRAE=44.937;MAF_USDA=32.353
NC_035093.1	23473435	.	G	A	.	.	MAF_USDA=4.098
NC_035093.1	23473557	.	T	A	.	.	MAF_USDA=1.639
NC_035093.1	23473728	.	C	T	.	.	MAF_INRAE=41.772;MAF_USDA=8.235
NC_035093.1	23473823	.	A	T	.	.	MAF_USDA=3.279
NC_035093.1	23473994	.	G	T	.	.	MAF_USDA=4.918
NC_035093.1	23474007	.	G	A	.	.	MAF_USDA=8.333
NC_035093.1	23474061	.	T	A	.	.	MAF_USDA=33.735
NC_035093.1	23474068	.	T	A	.	.	MAF_INRAE=5.063;MAF_USDA=6.024
NC_035093.1	23474138	.	T	C	.	.	MAF_INRAE=14.557;MAF_USDA=42.941
NC_035093.1	23474285	.	G	T	.	.	MAF_INRAE=6.667;MAF_USDA=3.279
NC_035093.1	23474382	.	A	C	.	.	MAF_INRAE=13.924;MAF_USDA=37.059
NC_035093.1	23474420	.	C	T	.	.	MAF_USDA=4.098
NC_035093.1	23474463	.	G	T	.	.	MAF_INRAE=13.291;MAF_USDA=42.353
NC_035093.1	23474490	.	C	T	.	.	MAF_USDA=4.098
NC_035093.1	23474609	.	C	T	.	.	MAF_INRAE=5.063;MAF_USDA=15.882
NC_035093.1	23474638	.	G	A	.	.	MAF_USDA=2.459
NC_035093.1	23474657	.	G	A	.	.	MAF_USDA=2.941
NC_035093.1	23474706	.	A	C	.	.	MAF_USDA=1.639
NC_035093.1	23474895	.	T	G	.	.	MAF_USDA=1.639
NC_035093.1	23474902	.	G	A	.	.	MAF_USDA=21.765
NC_035093.1	23474917	.	G	T	.	.	MAF_INRAE=5.263
NC_035093.1	23474918	.	A	T	.	.	MAF_INRAE=39.167;MAF_USDA=2.083
NC_035093.1	23475018	.	T	G	.	.	MAF_USDA=4.098
NC_035093.1	23475033	.	C	T	.	.	MAF_INRAE=16.667;MAF_USDA=6.557
NC_035093.1	23475203	.	T	G	.	.	MAF_INRAE=13.924;MAF_USDA=42.073
NC_035093.1	23475568	.	C	T	.	.	MAF_INRAE=41.772;MAF_USDA=27.647
NC_035093.1	23475639	.	G	A	.	.	MAF_USDA=2.353
NC_035093.1	23475754	.	C	A	.	.	MAF_INRAE=5.263
NC_035093.1	23476400	.	C	T	.	.	MAF_USDA=40.909
NC_035093.1	23476479	.	G	T	.	.	MAF_USDA=39.881
NC_035093.1	23476521	.	G	A	.	.	MAF_INRAE=2.5;MAF_USDA=2.5
NC_035093.1	23476578	.	C	T	.	.	MAF_USDA=4.098
NC_035093.1	23476593	.	C	T	.	.	MAF_USDA=1.639
NC_035093.1	23476621	.	C	T	.	.	MAF_USDA=4.918
NC_035093.1	23476648	.	T	C	.	.	MAF_INRAE=14.557;MAF_USDA=42.941
NC_035093.1	23476677	.	T	G	.	.	MAF_INRAE=5.063;MAF_USDA=12.941
NC_035093.1	23476680	.	T	C	.	.	MAF_INRAE=43.671;MAF_USDA=27.059
NC_035093.1	23476705	.	A	T	.	.	MAF_INRAE=14.557;MAF_USDA=3.529
NC_035093.1	23476790	.	G	A	.	.	MAF_INRAE=28.481;MAF_USDA=4.706
NC_035093.1	23476864	.	G	T	.	.	MAF_USDA=3.279
NC_035093.1	23476960	.	T	C	.	.	MAF_USDA=4.918
NC_035093.1	23477050	.	G	A	.	.	MAF_INRAE=8.228;MAF_USDA=17.647
NC_035093.1	23477089	.	C	A	.	.	MAF_USDA=2.459
NC_035093.1	23477156	.	A	T	.	.	MAF_INRAE=8.861;MAF_USDA=18.235
NC_035093.1	23477467	.	G	T	.	.	MAF_INRAE=27.848;MAF_USDA=2.941
NC_035093.1	23477480	.	T	G	.	.	MAF_INRAE=5.063;MAF_USDA=12.941
NC_035093.1	23477630	.	G	T	.	.	MAF_INRAE=41.772;MAF_USDA=8.235
NC_035093.1	23477687	.	G	A	.	.	MAF_INRAE=13.924;MAF_USDA=42.941
NC_035093.1	23477766	.	T	C	.	.	MAF_INRAE=7.595;MAF_USDA=8.197
NC_035093.1	23477775	.	G	A	.	.	MAF_USDA=1.639
NC_035093.1	23477782	.	G	T	.	.	MAF_USDA=4.167
NC_035093.1	23477931	.	C	A	.	.	MAF_USDA=2.459
NC_035093.1	23477974	.	A	C	.	.	MAF_INRAE=3.333
NC_035093.1	23477977	.	G	C	.	.	MAF_INRAE=3.333
NC_035093.1	23477980	.	G	T	.	.	MAF_INRAE=3.333
NC_035093.1	23478107	.	A	T	.	.	MAF_USDA=2.459
NC_035093.1	23478108	.	G	A	.	.	MAF_USDA=2.459
NC_035093.1	23478114	.	C	A	.	.	MAF_USDA=5.294
NC_035093.1	23478139	.	A	C	.	.	MAF_INRAE=16.667;MAF_USDA=6.557
NC_035093.1	23478234	.	G	A	.	.	MAF_INRAE=13.924;MAF_USDA=42.941
NC_035093.1	23478351	.	T	C	.	.	MAF_USDA=4.098
NC_035093.1	23478540	.	A	G	.	.	MAF_USDA=1.639
NC_035093.1	23478700	.	G	C	.	.	MAF_USDA=7.377
NC_035093.1	23478820	.	G	A	.	.	MAF_INRAE=13.924;MAF_USDA=43.529
NC_035093.1	23478835	.	G	T	.	.	MAF_INRAE=41.772;MAF_USDA=8.235
NC_035093.1	23478946	.	G	A	.	.	MAF_INRAE=3.333
NC_035093.1	23478947	.	T	A	.	.	MAF_INRAE=3.333
NC_035093.1	23478953	.	G	C	.	.	MAF_INRAE=3.333
NC_035093.1	23478956	.	A	C	.	.	MAF_USDA=12.5
NC_035093.1	23478958	.	T	C	.	.	MAF_USDA=12.5
NC_035093.1	23478959	.	G	A	.	.	MAF_USDA=12.5
NC_035093.1	23478962	.	T	C	.	.	MAF_USDA=12.5
NC_035093.1	23478963	.	G	A	.	.	MAF_USDA=12.5
NC_035093.1	23478965	.	G	T	.	.	MAF_USDA=12.5
NC_035093.1	23478966	.	T	A	.	.	MAF_INRAE=3.333
NC_035093.1	23478967	.	T	C	.	.	MAF_INRAE=3.333
NC_035093.1	23479006	.	A	C	.	.	MAF_USDA=4.098
NC_035093.1	23479086	.	T	G	.	.	MAF_USDA=5.0
NC_035093.1	23479118	.	C	G	.	.	MAF_USDA=1.639
NC_035093.1	23479138	.	G	A	.	.	MAF_INRAE=12.5
NC_035093.1	23479171	.	C	A	.	.	MAF_USDA=25.294
NC_035093.1	23479294	.	G	T	.	.	MAF_INRAE=15.823;MAF_USDA=47.917
NC_035093.1	23479341	.	T	C	.	.	MAF_INRAE=46.667;MAF_USDA=27.059
NC_035093.1	23479368	.	A	T	.	.	MAF_INRAE=1.667
NC_035093.1	23479369	.	C	T	.	.	MAF_INRAE=5.063;MAF_USDA=14.583
NC_035093.1	23479451	.	C	A	.	.	MAF_INRAE=6.667;MAF_USDA=1.639
NC_035093.1	23479557	.	A	T	.	.	MAF_USDA=8.197
NC_035093.1	23479567	.	C	T	.	.	MAF_USDA=4.918
NC_035093.1	23479650	.	G	A	.	.	MAF_INRAE=5.063;MAF_USDA=14.583
NC_035093.1	23479655	.	A	G	.	.	MAF_INRAE=8.228;MAF_USDA=9.016
NC_035093.1	23479656	.	G	C	.	.	MAF_INRAE=9.167;MAF_USDA=8.197
NC_035093.1	23479678	.	C	T	.	.	MAF_INRAE=44.304;MAF_USDA=28.235
NC_035093.1	23479679	.	G	A	.	.	MAF_INRAE=13.333;MAF_USDA=42.941
NC_035093.1	23480030	.	G	A	.	.	MAF_INRAE=8.228;MAF_USDA=4.918
NC_035093.1	23480067	.	C	T	.	.	MAF_INRAE=13.924;MAF_USDA=44.706
NC_035093.1	23480141	.	G	T	.	.	MAF_USDA=1.639
NC_035093.1	23480199	.	G	T	.	.	MAF_INRAE=13.924;MAF_USDA=42.941
NC_035093.1	23480280	.	A	G	.	.	MAF_USDA=21.765
NC_035093.1	23480507	.	C	T	.	.	MAF_USDA=4.098
NC_035093.1	23480563	.	A	G	.	.	MAF_INRAE=13.924;MAF_USDA=41.765
NC_035093.1	23480736	.	C	A	.	.	MAF_USDA=1.639
NC_035093.1	23480738	.	A	T	.	.	MAF_USDA=22.353
NC_035093.1	23480741	.	G	C	.	.	MAF_USDA=22.353
NC_035093.1	23480850	.	G	T	.	.	MAF_USDA=4.098
NC_035093.1	23480863	.	C	T	.	.	MAF_USDA=3.279
NC_035093.1	23480963	.	G	T	.	.	MAF_INRAE=13.924;MAF_USDA=42.941
NC_035093.1	23480983	.	A	G	.	.	MAF_USDA=1.639
NC_035093.1	23480999	.	G	T	.	.	MAF_INRAE=15.19;MAF_USDA=8.824
NC_035093.1	23481097	.	A	G	.	.	MAF_USDA=1.639
NC_035093.1	23481213	.	A	T	.	.	MAF_USDA=4.098
NC_035093.1	23481346	.	T	C	.	.	MAF_USDA=22.353
NC_035093.1	23481409	.	G	T	.	.	MAF_INRAE=13.924;MAF_USDA=35.882
NC_035093.1	23481455	.	T	A	.	.	MAF_USDA=22.353
NC_035093.1	23481672	.	C	T	.	.	MAF_INRAE=14.557;MAF_USDA=42.353
NC_035093.1	23484125	.	A	T	.	.	MAF_INRAE=10.526
NC_035093.1	23484189	.	C	A	.	.	MAF_INRAE=8.861;MAF_USDA=18.824
NC_035093.1	23484394	.	G	T	.	.	MAF_INRAE=13.924;MAF_USDA=43.529
NC_035093.1	23484520	.	A	G	.	.	MAF_INRAE=13.924;MAF_USDA=42.353
NC_035093.1	23484521	.	T	C	.	.	MAF_INRAE=13.333;MAF_USDA=42.353
NC_035093.1	23484629	.	C	T	.	.	MAF_INRAE=5.063
NC_035093.1	23484679	.	T	C	.	.	MAF_USDA=2.941
NC_035093.1	23484798	.	A	T	.	.	MAF_USDA=1.639
NC_035093.1	23484810	.	G	T	.	.	MAF_USDA=1.639
NC_035093.1	23484837	.	A	G	.	.	MAF_USDA=4.918
NC_035093.1	23484838	.	C	A	.	.	MAF_USDA=4.918
NC_035093.1	23484839	.	C	A	.	.	MAF_USDA=4.918
NC_035093.1	23484840	.	C	A	.	.	MAF_USDA=4.918
NC_035093.1	23484842	.	C	T	.	.	MAF_USDA=4.918
NC_035093.1	23484844	.	G	A	.	.	MAF_USDA=4.918
NC_035093.1	23484902	.	A	T	.	.	MAF_USDA=45.833
NC_035093.1	23484903	.	A	T	.	.	MAF_USDA=45.833
NC_035093.1	23484904	.	AT	AA	.	.	MAF_USDA=47.917
NC_035093.1	23484981	.	T	A	.	.	MAF_USDA=14.583
NC_035093.1	23485005	.	C	T	.	.	MAF_USDA=43.976
NC_035093.1	23485011	.	A	G	.	.	MAF_USDA=3.39
NC_035093.1	23485048	.	C	T	.	.	MAF_USDA=1.667
NC_035093.1	23485055	.	G	C	.	.	MAF_INRAE=14.557;MAF_USDA=41.667
NC_035093.1	23485223	.	A	C	.	.	MAF_USDA=1.639
NC_035093.1	23485224	.	A	T	.	.	MAF_USDA=1.639
NC_035093.1	23485240	.	G	C	.	.	MAF_USDA=3.279
NC_035093.1	23485270	.	T	C	.	.	MAF_USDA=4.098
NC_035093.1	23485402	.	A	G	.	.	MAF_USDA=50.0
NC_035093.1	23485427	.	G	T	.	.	MAF_USDA=1.639
NC_035093.1	23485473	.	C	G	.	.	MAF_INRAE=13.924;MAF_USDA=42.353
NC_035093.1	23485565	.	G	T	.	.	MAF_USDA=8.333
NC_035093.1	23485658	.	C	T	.	.	MAF_USDA=3.279
NC_035093.1	23485675	.	G	T	.	.	MAF_INRAE=13.924;MAF_USDA=44.118
NC_035093.1	23485677	.	T	A	.	.	MAF_INRAE=8.861;MAF_USDA=18.235
NC_035093.1	23485805	.	T	C	.	.	MAF_INRAE=13.333;MAF_USDA=41.765
NC_035093.1	23485898	.	A	G	.	.	MAF_USDA=8.197
NC_035093.1	23485946	.	C	T	.	.	MAF_USDA=5.882
NC_035093.1	23486018	.	C	G	.	.	MAF_USDA=4.098
NC_035093.1	23486190	.	G	T	.	.	MAF_INRAE=13.291;MAF_USDA=43.529
NC_035093.1	23486241	.	A	C	.	.	MAF_USDA=15.882
NC_035093.1	23486243	.	G	A	.	.	MAF_INRAE=40.833;MAF_USDA=8.235
NC_035093.1	23486277	.	A	G	.	.	MAF_INRAE=15.789;MAF_USDA=38.824
NC_035093.1	23486326	.	G	T	.	.	MAF_INRAE=9.494;MAF_USDA=43.529
NC_035093.1	23486430	.	G	T	.	.	MAF_USDA=1.639
NC_035093.1	23486546	.	G	T	.	.	MAF_INRAE=43.671;MAF_USDA=8.824
NC_035093.1	23486548	.	A	G	.	.	MAF_INRAE=7.5;MAF_USDA=42.941
NC_035093.1	23486732	.	T	A	.	.	MAF_USDA=4.098
NC_035093.1	23486877	.	A	G	.	.	MAF_USDA=22.024
NC_035093.1	23486878	.	C	T	.	.	MAF_USDA=2.5
NC_035093.1	23487203	.	A	G	.	.	MAF_USDA=6.25
NC_035093.1	23487273	.	C	T	.	.	MAF_INRAE=41.772;MAF_USDA=7.647
NC_035093.1	23487283	.	G	T	.	.	MAF_INRAE=13.924;MAF_USDA=43.529
NC_035093.1	23487297	.	T	A	.	.	MAF_USDA=1.639
NC_035093.1	23487316	.	T	G	.	.	MAF_INRAE=6.667
NC_035093.1	23487349	.	G	A	.	.	MAF_USDA=12.295
NC_035093.1	23487405	.	A	G	.	.	MAF_INRAE=41.772;MAF_USDA=8.235
NC_035093.1	23487478	.	G	A	.	.	MAF_INRAE=44.304;MAF_USDA=29.167
NC_035093.1	23487487	.	G	A	.	.	MAF_INRAE=41.772;MAF_USDA=8.235
NC_035093.1	23487590	.	A	C	.	.	MAF_USDA=1.639
NC_035093.1	23487592	.	G	A	.	.	MAF_USDA=8.333
NC_035093.1	23487628	.	G	A	.	.	MAF_USDA=4.098
NC_035093.1	23487753	.	T	A	.	.	MAF_INRAE=6.667;MAF_USDA=1.639
NC_035093.1	23487996	.	A	G	.	.	MAF_USDA=2.459
NC_035093.1	23488007	.	G	A	.	.	MAF_INRAE=14.557;MAF_USDA=38.525
NC_035093.1	23488164	.	T	A	.	.	MAF_INRAE=13.924;MAF_USDA=42.353
NC_035093.1	23488166	.	C	T	.	.	MAF_INRAE=13.333;MAF_USDA=43.529
NC_035093.1	23488211	.	T	G	.	.	MAF_INRAE=13.924;MAF_USDA=44.118
NC_035093.1	23488237	.	C	T	.	.	MAF_USDA=1.639
NC_035093.1	23488418	.	G	A	.	.	MAF_INRAE=5.063;MAF_USDA=12.941
NC_035093.1	23488526	.	C	A	.	.	MAF_USDA=4.098
NC_035093.1	23488589	.	T	G	.	.	MAF_USDA=9.016
NC_035093.1	23488633	.	C	T	.	.	MAF_USDA=8.197
NC_035093.1	23488724	.	G	T	.	.	MAF_USDA=12.353
NC_035093.1	23488841	.	C	A	.	.	MAF_INRAE=5.063;MAF_USDA=13.529
NC_035093.1	23488958	.	T	C	.	.	MAF_USDA=8.333
NC_035093.1	23488985	.	C	T	.	.	MAF_USDA=1.667
NC_035093.1	23489163	.	C	A	.	.	MAF_USDA=6.471
NC_035093.1	23489186	.	G	A	.	.	MAF_INRAE=10.526
NC_035093.1	23489290	.	G	T	.	.	MAF_USDA=4.098
NC_035093.1	23489296	.	A	T	.	.	MAF_INRAE=48.101;MAF_USDA=47.059
NC_035093.1	23489305	.	A	G	.	.	MAF_USDA=1.639
NC_035093.1	23489315	.	C	A	.	.	MAF_INRAE=5.063;MAF_USDA=14.583
NC_035093.1	23489396	.	T	C	.	.	MAF_USDA=9.016
NC_035093.1	23489587	.	C	A	.	.	MAF_USDA=9.016
NC_035093.1	23489627	.	G	T	.	.	MAF_USDA=4.098
NC_035093.1	23489703	.	T	G	.	.	MAF_USDA=4.918
NC_035093.1	23489708	.	A	T	.	.	MAF_USDA=9.016
NC_035093.1	23489755	.	G	C	.	.	MAF_USDA=1.639
NC_035093.1	23489756	.	T	G	.	.	MAF_USDA=9.836
NC_035093.1	23489874	.	A	C	.	.	MAF_USDA=9.836
NC_035093.1	23489927	.	T	G	.	.	MAF_USDA=8.333
NC_035093.1	23489939	.	G	A	.	.	MAF_USDA=8.333
NC_035093.1	23490060	.	C	A	.	.	MAF_USDA=21.765
NC_035093.1	23490065	.	C	T	.	.	MAF_INRAE=3.333
NC_035093.1	23490215	.	A	T	.	.	MAF_USDA=9.016
NC_035093.1	23490328	.	C	T	.	.	MAF_USDA=4.918
NC_035093.1	23490338	.	G	A	.	.	MAF_INRAE=45.57;MAF_USDA=46.471
NC_035093.1	23490358	.	A	C	.	.	MAF_INRAE=5.063;MAF_USDA=14.118
NC_035093.1	23490371	.	C	T	.	.	MAF_USDA=9.016
NC_035093.1	23490398	.	A	T	.	.	MAF_INRAE=5.063;MAF_USDA=14.583
NC_035093.1	23490493	.	C	T	.	.	MAF_USDA=4.098
NC_035093.1	23490508	.	G	A	.	.	MAF_USDA=4.098
NC_035093.1	23490586	.	C	T	.	.	MAF_USDA=9.836
NC_035093.1	23490660	.	C	G	.	.	MAF_USDA=3.279
NC_035093.1	23490704	.	A	G	.	.	MAF_USDA=9.836
NC_035093.1	23490713	.	A	C	.	.	MAF_INRAE=15.833;MAF_USDA=7.377
NC_035093.1	23490786	.	G	T	.	.	MAF_INRAE=41.772;MAF_USDA=8.235
NC_035093.1	23490795	.	A	G	.	.	MAF_INRAE=5.833;MAF_USDA=3.279
NC_035093.1	23490796	.	G	C	.	.	MAF_INRAE=5.833;MAF_USDA=3.279
NC_035093.1	23490798	.	G	A	.	.	MAF_USDA=4.098
NC_035093.1	23490853	.	C	T	.	.	MAF_INRAE=5.833;MAF_USDA=3.279
NC_035093.1	23490859	.	C	T	.	.	MAF_USDA=8.197
NC_035093.1	23490870	.	A	T	.	.	MAF_INRAE=14.557;MAF_USDA=3.529
NC_035093.1	23491016	.	G	A	.	.	MAF_USDA=1.639
NC_035093.1	23491056	.	A	C	.	.	MAF_USDA=9.016
NC_035093.1	23491251	.	G	T	.	.	MAF_USDA=9.016
NC_035093.1	23491252	.	A	G	.	.	MAF_USDA=9.016
NC_035093.1	23491253	.	T	A	.	.	MAF_USDA=9.836
NC_035093.1	23491483	.	G	A	.	.	MAF_USDA=10.0
NC_035093.1	23491556	.	T	C	.	.	MAF_INRAE=6.667;MAF_USDA=1.667
NC_035093.1	23491560	.	T	A	.	.	MAF_USDA=10.0
NC_035093.1	23491575	.	C	A	.	.	MAF_USDA=5.0
NC_035093.1	23491576	.	G	A	.	.	MAF_INRAE=46.835;MAF_USDA=45.833
NC_035093.1	23491621	.	T	C	.	.	MAF_USDA=9.167
NC_035093.1	23491642	.	C	A	.	.	MAF_USDA=9.167
NC_035093.1	23491687	.	C	T	.	.	MAF_USDA=9.016
NC_035093.1	23491793	.	G	A	.	.	MAF_USDA=9.836
NC_035093.1	23491969	.	A	G	.	.	MAF_USDA=10.656
NC_035093.1	23492051	.	T	C	.	.	MAF_USDA=10.656
NC_035093.1	23492151	.	G	A	.	.	MAF_USDA=5.085
NC_035093.1	23492228	.	A	G	.	.	MAF_USDA=30.723
NC_035093.1	23492354	.	T	C	.	.	MAF_USDA=3.333
NC_035093.1	23492432	.	C	A	.	.	MAF_USDA=4.167
NC_035093.1	23492460	.	T	C	.	.	MAF_USDA=3.279
NC_035093.1	23492512	.	T	C	.	.	MAF_INRAE=5.063;MAF_USDA=13.095
NC_035093.1	23492530	.	T	G	.	.	MAF_USDA=1.667
NC_035093.1	23492594	.	G	T	.	.	MAF_INRAE=44.304;MAF_USDA=31.548
NC_035093.1	23492815	.	A	G	.	.	MAF_USDA=14.286
NC_035093.1	23492853	.	C	A	.	.	MAF_INRAE=37.975;MAF_USDA=20.238
NC_035093.1	23492915	.	A	T	.	.	MAF_USDA=3.333
NC_035093.1	23492922	.	A	G	.	.	MAF_USDA=4.167
NC_035093.1	23492926	.	G	T	.	.	MAF_INRAE=5.063;MAF_USDA=13.095
NC_035093.1	23492983	.	C	T	.	.	MAF_USDA=9.167
NC_035093.1	23493125	.	G	T	.	.	MAF_USDA=1.639
NC_035093.1	23493197	.	C	T	.	.	MAF_USDA=4.918
NC_035093.1	23493200	.	G	A	.	.	MAF_USDA=8.197
NC_035093.1	23493251	.	A	G	.	.	MAF_USDA=21.765
NC_035093.1	23493252	.	A	C	.	.	MAF_USDA=21.765
NC_035093.1	23493485	.	C	T	.	.	MAF_USDA=4.918
NC_035093.1	23493515	.	T	C	.	.	MAF_USDA=4.098
NC_035093.1	23493561	.	A	G	.	.	MAF_USDA=9.836
NC_035093.1	23493779	.	C	T	.	.	MAF_INRAE=41.772;MAF_USDA=8.235
NC_035093.1	23493862	.	G	A	.	.	MAF_INRAE=42.405;MAF_USDA=8.235
NC_035093.1	23493914	.	T	C	.	.	MAF_USDA=14.706
NC_035093.1	23494009	.	G	T	.	.	MAF_INRAE=5.063;MAF_USDA=8.235
NC_035093.1	23494032	.	T	C	.	.	MAF_USDA=4.118
NC_035093.1	23494075	.	G	T	.	.	MAF_USDA=8.333
NC_035093.1	23494146	.	A	G	.	.	MAF_USDA=9.167
NC_035093.1	23494781	.	C	T	.	.	MAF_USDA=43.75
NC_035093.1	23494782	.	G	A	.	.	MAF_USDA=4.268
NC_035093.1	23494888	.	C	T	.	.	MAF_USDA=47.647
NC_035093.1	23494897	.	C	G	.	.	MAF_USDA=4.918
NC_035093.1	23495039	.	C	T	.	.	MAF_INRAE=27.215;MAF_USDA=2.941
NC_035093.1	23495074	.	G	A	.	.	MAF_INRAE=5.063;MAF_USDA=7.059
NC_035093.1	23495128	.	A	G	.	.	MAF_USDA=22.917
NC_035093.1	23495129	.	C	T	.	.	MAF_USDA=22.917
NC_035093.1	23495131	.	G	C	.	.	MAF_USDA=22.917
NC_035093.1	23495133	.	G	T	.	.	MAF_USDA=22.917
NC_035093.1	23495134	.	G	T	.	.	MAF_USDA=22.917
NC_035093.1	23495136	.	A	T	.	.	MAF_INRAE=3.333
NC_035093.1	23495137	.	A	C	.	.	MAF_INRAE=3.333;MAF_USDA=22.917
NC_035093.1	23495138	.	A	C	.	.	MAF_USDA=22.917
NC_035093.1	23495140	.	G	T,C	.	.	MAF_INRAE=3.333;MAF_USDA=22.917
NC_035093.1	23495141	.	A	T	.	.	MAF_INRAE=3.333
NC_035093.1	23495142	.	A	G	.	.	MAF_USDA=22.917
NC_035093.1	23495143	.	C	T	.	.	MAF_USDA=22.917
NC_035093.1	23495167	.	G	C	.	.	MAF_USDA=2.459
NC_035093.1	23495198	.	C	A	.	.	MAF_INRAE=22.785;MAF_USDA=8.824
NC_035093.1	23495216	.	T	G	.	.	MAF_USDA=1.639
NC_035093.1	23495313	.	C	T	.	.	MAF_INRAE=13.924;MAF_USDA=3.529
NC_035093.1	23495449	.	G	T	.	.	MAF_USDA=9.836
NC_035093.1	23495801	.	A	G	.	.	MAF_INRAE=38.333;MAF_USDA=36.957
NC_035093.1	23495824	.	C	G	.	.	MAF_USDA=9.016
NC_035093.1	23495901	.	T	G	.	.	MAF_USDA=10.656
NC_035093.1	23495967	.	C	A	.	.	MAF_USDA=10.656
NC_035093.1	23496008	.	A	C	.	.	MAF_USDA=11.475
NC_035093.1	23496016	.	C	T	.	.	MAF_USDA=2.459
NC_035093.1	23496071	.	A	T	.	.	MAF_INRAE=27.848;MAF_USDA=2.941
NC_035093.1	23496084	.	G	T	.	.	MAF_INRAE=44.304;MAF_USDA=28.235
NC_035093.1	23496126	.	A	G	.	.	MAF_USDA=11.475
NC_035093.1	23496315	.	G	T	.	.	MAF_USDA=10.588
NC_035093.1	23496524	.	G	C	.	.	MAF_INRAE=41.772;MAF_USDA=8.235
NC_035093.1	23496547	.	C	T	.	.	MAF_INRAE=41.772;MAF_USDA=8.235
NC_035093.1	23496576	.	G	A	.	.	MAF_USDA=4.098
NC_035093.1	23496658	.	G	A	.	.	MAF_INRAE=6.667
NC_035093.1	23496820	.	T	C	.	.	MAF_USDA=11.475
NC_035093.1	23496875	.	A	G	.	.	MAF_USDA=14.706
NC_035093.1	23496895	.	T	A	.	.	MAF_INRAE=5.696;MAF_USDA=47.647
NC_035093.1	23496958	.	A	T	.	.	MAF_INRAE=47.368
NC_035093.1	23497034	.	T	A	.	.	MAF_USDA=8.333
NC_035093.1	23497151	.	C	T	.	.	MAF_USDA=13.115
NC_035093.1	23497231	.	T	A	.	.	MAF_INRAE=46.203;MAF_USDA=44.048
NC_035093.1	23497243	.	G	C	.	.	MAF_USDA=9.836
NC_035093.1	23497268	.	C	A	.	.	MAF_USDA=9.836
NC_035093.1	23497377	.	A	C	.	.	MAF_USDA=10.656
NC_035093.1	23497471	.	G	C	.	.	MAF_USDA=10.656
NC_035093.1	23497494	.	G	A	.	.	MAF_USDA=10.656
NC_035093.1	23497526	.	G	A	.	.	MAF_USDA=11.475
NC_035093.1	23497753	.	C	A	.	.	MAF_INRAE=5.063;MAF_USDA=14.583
NC_035093.1	23497754	.	C	G	.	.	MAF_INRAE=3.165;MAF_USDA=3.279
NC_035093.1	23497778	.	C	T	.	.	MAF_INRAE=47.468;MAF_USDA=44.118
NC_035093.1	23497860	.	C	T	.	.	MAF_USDA=10.656
NC_035093.1	23497915	.	G	T	.	.	MAF_INRAE=41.772;MAF_USDA=8.235
NC_035093.1	23497934	.	G	A	.	.	MAF_USDA=7.647
NC_035093.1	23498068	.	C	A	.	.	MAF_INRAE=7.595;MAF_USDA=10.656
NC_035093.1	23498075	.	C	T	.	.	MAF_USDA=10.656
NC_035093.1	23498141	.	G	A	.	.	MAF_INRAE=5.063;MAF_USDA=12.941
NC_035093.1	23498247	.	G	T	.	.	MAF_USDA=2.459
NC_035093.1	23498342	.	C	T	.	.	MAF_USDA=1.639
NC_035093.1	23498381	.	G	A	.	.	MAF_USDA=1.639
NC_035093.1	23498623	.	T	C	.	.	MAF_USDA=11.475
NC_035093.1	23498819	.	A	G	.	.	MAF_USDA=4.918
NC_035093.1	23498926	.	A	T	.	.	MAF_USDA=8.333
NC_035093.1	23499206	.	C	T	.	.	MAF_INRAE=36.842;MAF_USDA=50.0
NC_035093.1	23499242	.	C	G	.	.	MAF_USDA=2.459
NC_035093.1	23499256	.	A	G	.	.	MAF_USDA=4.706
NC_035093.1	23499335	.	T	C	.	.	MAF_USDA=1.639
NC_035093.1	23499459	.	A	C	.	.	MAF_USDA=12.295
NC_035093.1	23499487	.	A	G	.	.	MAF_USDA=4.918
NC_035093.1	23499520	.	C	A	.	.	MAF_INRAE=44.304;MAF_USDA=28.235
NC_035093.1	23499547	.	G	A	.	.	MAF_USDA=11.475
NC_035093.1	23499621	.	C	T	.	.	MAF_USDA=1.639
NC_035093.1	23499637	.	T	C	.	.	MAF_INRAE=43.671;MAF_USDA=22.131
NC_035093.1	23499638	.	T	A	.	.	MAF_USDA=6.25
NC_035093.1	23499712	.	A	G	.	.	MAF_USDA=8.333
NC_035093.1	23499877	.	A	G	.	.	MAF_INRAE=5.063;MAF_USDA=38.824
NC_035093.1	23499922	.	A	G	.	.	MAF_INRAE=5.696;MAF_USDA=46.471
NC_035093.1	23499928	.	A	G	.	.	MAF_USDA=11.475
NC_035093.1	23499952	.	C	T	.	.	MAF_USDA=4.098
NC_035093.1	23499972	.	T	A	.	.	MAF_INRAE=5.696;MAF_USDA=44.706
NC_035093.1	23500002	.	T	G	.	.	MAF_INRAE=5.063;MAF_USDA=38.235
NC_035093.1	23500013	.	G	A	.	.	MAF_USDA=8.333
NC_035093.1	23500068	.	C	A	.	.	MAF_USDA=1.639
NC_035093.1	23500081	.	A	G	.	.	MAF_USDA=8.333
NC_035093.1	23500140	.	A	T	.	.	MAF_INRAE=5.063;MAF_USDA=15.294
NC_035093.1	23500200	.	G	A	.	.	MAF_INRAE=5.063;MAF_USDA=38.235
NC_035093.1	23500224	.	T	C	.	.	MAF_INRAE=4.43;MAF_USDA=38.235
NC_035093.1	23500255	.	C	T	.	.	MAF_USDA=8.333
NC_035093.1	23500265	.	A	C	.	.	MAF_INRAE=7.5;MAF_USDA=1.639
NC_035093.1	23500270	.	C	A	.	.	MAF_INRAE=7.5;MAF_USDA=1.639
NC_035093.1	23500276	.	T	A	.	.	MAF_INRAE=7.5
NC_035093.1	23500288	.	A	T	.	.	MAF_INRAE=10.526;MAF_USDA=38.235
NC_035093.1	23500338	.	C	T	.	.	MAF_USDA=37.5
NC_035093.1	23500364	.	A	C	.	.	MAF_USDA=10.417
NC_035093.1	23500373	.	A	T	.	.	MAF_USDA=4.098
NC_035093.1	23500380	.	T	A	.	.	MAF_USDA=10.417
NC_035093.1	23500398	.	G	A	.	.	MAF_USDA=33.333
NC_035093.1	23500592	.	G	A	.	.	MAF_USDA=13.529
NC_035093.1	23500607	.	T	G	.	.	MAF_INRAE=8.228;MAF_USDA=4.918
NC_035093.1	23500652	.	G	A	.	.	MAF_INRAE=5.0;MAF_USDA=6.471
NC_035093.1	23500711	.	A	T	.	.	MAF_USDA=1.639
NC_035093.1	23500714	.	G	A	.	.	MAF_INRAE=47.468;MAF_USDA=45.294
NC_035093.1	23500725	.	A	G	.	.	MAF_USDA=4.918
NC_035093.1	23500748	.	C	G	.	.	MAF_USDA=3.279
NC_035093.1	23500769	.	G	T	.	.	MAF_USDA=1.639
NC_035093.1	23500787	.	T	G	.	.	MAF_USDA=2.459
NC_035093.1	23500808	.	A	T	.	.	MAF_USDA=26.087
NC_035093.1	23500933	.	G	A	.	.	MAF_USDA=45.833
NC_035093.1	23500983	.	C	T	.	.	MAF_INRAE=4.167;MAF_USDA=14.583
NC_035093.1	23501047	.	C	T	.	.	MAF_INRAE=5.063;MAF_USDA=11.176
NC_035093.1	23501112	.	C	G	.	.	MAF_INRAE=40.0;MAF_USDA=7.143
NC_035093.1	23501139	.	T	C	.	.	MAF_USDA=37.5
NC_035093.1	23501186	.	A	C	.	.	MAF_USDA=37.5
NC_035093.1	23501227	.	G	A	.	.	MAF_INRAE=41.139;MAF_USDA=6.471
NC_035093.1	23501238	.	A	G	.	.	MAF_INRAE=3.165;MAF_USDA=3.279
NC_035093.1	23501268	.	T	C	.	.	MAF_USDA=7.647
NC_035093.1	23501285	.	C	T	.	.	MAF_INRAE=5.063;MAF_USDA=15.294
NC_035093.1	23501343	.	T	A	.	.	MAF_INRAE=48.101;MAF_USDA=44.706
NC_035093.1	23501387	.	G	T,A	.	.	MAF_INRAE=5.263;MAF_USDA=1.639
NC_035093.1	23501389	.	A	G	.	.	MAF_INRAE=3.333;MAF_USDA=38.235
NC_035093.1	23501401	.	A	C	.	.	MAF_INRAE=5.263
NC_035093.1	23501459	.	A	G	.	.	MAF_INRAE=5.063;MAF_USDA=38.095
NC_035093.1	23501548	.	C	A	.	.	MAF_USDA=2.459
NC_035093.1	23501580	.	A	G	.	.	MAF_USDA=1.639
NC_035093.1	23501656	.	A	T	.	.	MAF_INRAE=14.557;MAF_USDA=3.529
NC_035093.1	23501743	.	A	T	.	.	MAF_USDA=4.118
NC_035093.1	23501745	.	A	G	.	.	MAF_USDA=4.167
NC_035093.1	23501746	.	G	C	.	.	MAF_USDA=6.25
NC_035093.1	23501748	.	G	C	.	.	MAF_USDA=6.25
NC_035093.1	23501769	.	G	T	.	.	MAF_INRAE=5.063;MAF_USDA=38.235
NC_035093.1	23501821	.	A	G	.	.	MAF_USDA=4.918
NC_035093.1	23501948	.	C	T	.	.	MAF_INRAE=47.468;MAF_USDA=45.882
NC_035093.1	23501970	.	G	A	.	.	MAF_INRAE=3.165;MAF_USDA=7.377
NC_035093.1	23502007	.	G	A	.	.	MAF_INRAE=8.228;MAF_USDA=11.475
NC_035093.1	23502024	.	A	G	.	.	MAF_USDA=13.529
NC_035093.1	23502090	.	T	G	.	.	MAF_USDA=14.706
NC_035093.1	23502092	.	G	A	.	.	MAF_INRAE=3.333;MAF_USDA=14.706
NC_035093.1	23502169	.	C	G	.	.	MAF_INRAE=5.063;MAF_USDA=37.647
NC_035093.1	23502202	.	G	C	.	.	MAF_USDA=2.459
NC_035093.1	23502241	.	T	C	.	.	MAF_USDA=22.941
NC_035093.1	23502301	.	G	A	.	.	MAF_INRAE=5.696;MAF_USDA=46.471
NC_035093.1	23502318	.	A	G	.	.	MAF_USDA=4.118
NC_035093.1	23502328	.	T	C	.	.	MAF_INRAE=5.063;MAF_USDA=14.583
NC_035093.1	23502374	.	C	T	.	.	MAF_USDA=1.667
NC_035093.1	23502393	.	A	G	.	.	MAF_USDA=8.333
NC_035093.1	23502412	.	T	A	.	.	MAF_USDA=4.098
NC_035093.1	23502454	.	C	A	.	.	MAF_INRAE=5.063;MAF_USDA=37.059
NC_035093.1	23502465	.	A	G	.	.	MAF_INRAE=25.316
NC_035093.1	23502552	.	A	G	.	.	MAF_INRAE=5.696;MAF_USDA=46.471
NC_035093.1	23502657	.	C	G	.	.	MAF_USDA=8.333
NC_035093.1	23502662	.	A	T	.	.	MAF_USDA=8.333
NC_035093.1	23502663	.	A	G	.	.	MAF_USDA=8.333
NC_035093.1	23502664	.	T	G	.	.	MAF_USDA=25.294
NC_035093.1	23502667	.	T	A	.	.	MAF_USDA=8.333
NC_035093.1	23502668	.	T	G	.	.	MAF_INRAE=44.167;MAF_USDA=45.882
NC_035093.1	23502669	.	T	G	.	.	MAF_USDA=4.098
NC_035093.1	23502671	.	C	T	.	.	MAF_USDA=8.333
NC_035093.1	23502672	.	A	T	.	.	MAF_USDA=8.333
NC_035093.1	23502677	.	C	G	.	.	MAF_USDA=8.333
NC_035093.1	23502810	.	G	C	.	.	MAF_USDA=4.098
NC_035093.1	23502854	.	C	G	.	.	MAF_USDA=1.639
NC_035093.1	23502856	.	G	A	.	.	MAF_USDA=1.639
NC_035093.1	23502931	.	A	G	.	.	MAF_INRAE=5.063;MAF_USDA=38.235
NC_035093.1	23502962	.	G	C	.	.	MAF_USDA=8.333
NC_035093.1	23503021	.	G	A	.	.	MAF_INRAE=5.063;MAF_USDA=13.529
NC_035093.1	23503092	.	G	A	.	.	MAF_USDA=6.557
NC_035093.1	23503113	.	C	T	.	.	MAF_INRAE=3.165;MAF_USDA=3.279
NC_035093.1	23503293	.	T	C	.	.	MAF_USDA=3.529
NC_035093.1	23503578	.	C	A	.	.	MAF_USDA=8.333
NC_035093.1	23503627	.	C	G	.	.	MAF_USDA=8.333
NC_035093.1	23503664	.	C	T	.	.	MAF_INRAE=6.329;MAF_USDA=45.882
NC_035093.1	23503691	.	T	C	.	.	MAF_INRAE=6.329;MAF_USDA=45.882
NC_035093.1	23503721	.	A	G	.	.	MAF_INRAE=5.696;MAF_USDA=44.706
NC_035093.1	23503778	.	C	G	.	.	MAF_USDA=4.098
NC_035093.1	23503779	.	C	A	.	.	MAF_USDA=2.459
NC_035093.1	23503937	.	T	A	.	.	MAF_USDA=1.639
NC_035093.1	23504047	.	C	T	.	.	MAF_INRAE=27.848;MAF_USDA=2.353
NC_035093.1	23504083	.	T	C	.	.	MAF_INRAE=6.329;MAF_USDA=47.059
NC_035093.1	23504100	.	C	T	.	.	MAF_USDA=1.639
NC_035093.1	23504138	.	T	C	.	.	MAF_INRAE=5.063;MAF_USDA=37.059
NC_035093.1	23504223	.	A	C	.	.	MAF_INRAE=41.139;MAF_USDA=8.235
NC_035093.1	23504337	.	G	A	.	.	MAF_INRAE=27.848;MAF_USDA=2.941
NC_035093.1	23504351	.	C	T	.	.	MAF_INRAE=6.667;MAF_USDA=3.279
NC_035093.1	23504369	.	T	A	.	.	MAF_INRAE=3.165;MAF_USDA=3.279
NC_035093.1	23504387	.	G	A	.	.	MAF_INRAE=5.696;MAF_USDA=47.024
NC_035093.1	23504431	.	C	G	.	.	MAF_USDA=1.639
NC_035093.1	23504487	.	T	C	.	.	MAF_INRAE=47.468;MAF_USDA=45.882
NC_035093.1	23504516	.	G	T	.	.	MAF_INRAE=16.667;MAF_USDA=7.377
NC_035093.1	23504545	.	A	T	.	.	MAF_USDA=14.118
NC_035093.1	23504547	.	C	T	.	.	MAF_USDA=1.639
NC_035093.1	23504552	.	A	G	.	.	MAF_USDA=14.118
NC_035093.1	23504602	.	G	A	.	.	MAF_USDA=8.333
NC_035093.1	23504637	.	C	A	.	.	MAF_INRAE=5.696;MAF_USDA=45.882
NC_035093.1	23504718	.	T	C	.	.	MAF_USDA=8.333
NC_035093.1	23504859	.	G	C	.	.	MAF_USDA=22.941
NC_035093.1	23504923	.	G	T	.	.	MAF_INRAE=5.696;MAF_USDA=47.024
NC_035093.1	23504924	.	A	T	.	.	MAF_INRAE=4.167;MAF_USDA=47.024
NC_035093.1	23505055	.	A	T	.	.	MAF_USDA=7.647
NC_035093.1	23505121	.	C	T	.	.	MAF_INRAE=5.696;MAF_USDA=45.882
NC_035093.1	23505124	.	A	C	.	.	MAF_INRAE=4.167;MAF_USDA=46.471
NC_035093.1	23505157	.	A	C	.	.	MAF_INRAE=41.772;MAF_USDA=7.059
NC_035093.1	23505268	.	G	A	.	.	MAF_INRAE=5.063;MAF_USDA=15.217
NC_035093.1	23505400	.	T	C	.	.	MAF_INRAE=5.696;MAF_USDA=45.882
NC_035093.1	23505502	.	C	A	.	.	MAF_INRAE=36.842
NC_035093.1	23505593	.	G	A	.	.	MAF_INRAE=5.696;MAF_USDA=45.294
NC_035093.1	23505760	.	T	C	.	.	MAF_INRAE=3.165;MAF_USDA=3.279
NC_035093.1	23505882	.	C	A	.	.	MAF_INRAE=5.063;MAF_USDA=35.882
NC_035093.1	23505883	.	A	G	.	.	MAF_INRAE=3.333;MAF_USDA=35.882
NC_035093.1	23505893	.	A	T	.	.	MAF_INRAE=3.165;MAF_USDA=3.279
NC_035093.1	23506072	.	A	C	.	.	MAF_INRAE=5.063;MAF_USDA=43.529
NC_035093.1	23506120	.	G	A	.	.	MAF_INRAE=5.063;MAF_USDA=25.0
NC_035093.1	23506286	.	G	A	.	.	MAF_USDA=10.588
NC_035093.1	23506362	.	T	C	.	.	MAF_USDA=2.459
NC_035093.1	23506403	.	A	G	.	.	MAF_USDA=4.918
NC_035093.1	23506501	.	T	G	.	.	MAF_INRAE=5.063;MAF_USDA=12.941
NC_035093.1	23506527	.	C	T	.	.	MAF_USDA=8.333
NC_035093.1	23506615	.	C	A	.	.	MAF_USDA=9.412
NC_035093.1	23506681	.	T	A	.	.	MAF_USDA=4.098
NC_035093.1	23506743	.	T	G	.	.	MAF_USDA=3.279
NC_035093.1	23506745	.	T	C	.	.	MAF_INRAE=47.468;MAF_USDA=47.059
NC_035093.1	23506819	.	C	A	.	.	MAF_INRAE=8.228;MAF_USDA=10.656
NC_035093.1	23506880	.	A	C	.	.	MAF_INRAE=5.696;MAF_USDA=44.706
NC_035093.1	23506912	.	T	G	.	.	MAF_INRAE=5.063;MAF_USDA=35.882
NC_035093.1	23506983	.	T	A	.	.	MAF_INRAE=16.667;MAF_USDA=10.0
NC_035093.1	23507020	.	C	G	.	.	MAF_USDA=2.459
NC_035093.1	23507064	.	C	T	.	.	MAF_INRAE=6.329;MAF_USDA=45.882
NC_035093.1	23507071	.	G	A	.	.	MAF_USDA=1.639
NC_035093.1	23507395	.	T	A	.	.	MAF_USDA=14.118
NC_035093.1	23507421	.	G	T	.	.	MAF_INRAE=5.696;MAF_USDA=45.294
NC_035093.1	23507478	.	G	A	.	.	MAF_USDA=1.639
NC_035093.1	23507481	.	A	C	.	.	MAF_INRAE=5.063;MAF_USDA=35.294
NC_035093.1	23507562	.	C	A	.	.	MAF_INRAE=5.696;MAF_USDA=45.294
NC_035093.1	23507586	.	G	T	.	.	MAF_INRAE=8.228;MAF_USDA=9.836
NC_035093.1	23507595	.	C	T	.	.	MAF_INRAE=8.228;MAF_USDA=9.836
NC_035093.1	23507806	.	T	G	.	.	MAF_USDA=3.279
NC_035093.1	23507812	.	T	C	.	.	MAF_USDA=14.706
NC_035093.1	23507863	.	G	T	.	.	MAF_USDA=1.639
NC_035093.1	23507874	.	C	A	.	.	MAF_USDA=4.098
NC_035093.1	23507908	.	G	A	.	.	MAF_USDA=5.738
NC_035093.1	23508170	.	T	G	.	.	MAF_INRAE=5.0;MAF_USDA=3.529
NC_035093.1	23508173	.	A	T	.	.	MAF_INRAE=25.316
NC_035093.1	23508322	.	T	G	.	.	MAF_USDA=1.639
NC_035093.1	23508332	.	A	C	.	.	MAF_INRAE=41.772;MAF_USDA=8.235
NC_035093.1	23508437	.	A	G	.	.	MAF_INRAE=41.772;MAF_USDA=9.836
NC_035093.1	23508665	.	A	C	.	.	MAF_USDA=2.459
NC_035093.1	23508669	.	T	G	.	.	MAF_INRAE=6.667;MAF_USDA=1.639
NC_035093.1	23508752	.	A	C	.	.	MAF_INRAE=44.304;MAF_USDA=34.706
NC_035093.1	23508860	.	C	T	.	.	MAF_USDA=6.25
NC_035093.1	23508915	.	G	A	.	.	MAF_USDA=14.118
NC_035093.1	23509096	.	C	T	.	.	MAF_USDA=4.098
NC_035093.1	23509218	.	T	A	.	.	MAF_USDA=2.353
NC_035093.1	23509219	.	C	T	.	.	MAF_INRAE=6.667
NC_035093.1	23509222	.	G	T	.	.	MAF_INRAE=6.667
NC_035093.1	23509382	.	G	A	.	.	MAF_USDA=5.882
NC_035093.1	23509444	.	G	A	.	.	MAF_USDA=4.118
NC_035093.1	23509596	.	G	T	.	.	MAF_USDA=1.639
NC_035093.1	23509630	.	C	T	.	.	MAF_INRAE=46.835;MAF_USDA=46.471
NC_035093.1	23509674	.	G	A	.	.	MAF_INRAE=42.405;MAF_USDA=42.353
NC_035093.1	23509722	.	A	G	.	.	MAF_USDA=1.639
NC_035093.1	23509798	.	C	A	.	.	MAF_USDA=4.098
NC_035093.1	23509828	.	C	A	.	.	MAF_INRAE=3.165;MAF_USDA=5.294
NC_035093.1	23509885	.	T	A	.	.	MAF_INRAE=15.0
NC_035093.1	23509886	.	T	A	.	.	MAF_INRAE=15.0
NC_035093.1	23509937	.	A	G	.	.	MAF_INRAE=4.167;MAF_USDA=6.471
NC_035093.1	23510075	.	C	T	.	.	MAF_INRAE=37.975;MAF_USDA=24.706
NC_035093.1	23510550	.	T	C	.	.	MAF_USDA=4.918
NC_035093.1	23510684	.	C	T	.	.	MAF_USDA=8.333
NC_035093.1	23510701	.	A	G	.	.	MAF_USDA=5.294
NC_035093.1	23510860	.	A	T	.	.	MAF_USDA=4.098
NC_035093.1	23510892	.	C	T	.	.	MAF_USDA=5.738
NC_035093.1	23511115	.	G	A	.	.	MAF_USDA=4.098
NC_035093.1	23511143	.	T	C	.	.	MAF_INRAE=2.5
NC_035093.1	23511460	.	G	A	.	.	MAF_INRAE=47.468;MAF_USDA=44.118
NC_035093.1	23511524	.	G	A	.	.	MAF_INRAE=6.667;MAF_USDA=3.279
NC_035093.1	23512298	.	C	T	.	.	MAF_USDA=1.667
NC_035093.1	23512323	.	C	T	.	.	MAF_USDA=1.667
NC_035093.1	23512328	.	A	G	.	.	MAF_USDA=3.333
NC_035093.1	23512511	.	C	G	.	.	MAF_USDA=3.279
NC_035093.1	23512650	.	A	T	.	.	MAF_USDA=22.353
NC_035093.1	23512674	.	G	A	.	.	MAF_INRAE=5.063;MAF_USDA=12.353
NC_035093.1	23512747	.	A	T	.	.	MAF_USDA=4.918
NC_035093.1	23512780	.	C	T	.	.	MAF_INRAE=27.848;MAF_USDA=2.941
NC_035093.1	23512823	.	C	T	.	.	MAF_INRAE=8.333;MAF_USDA=7.647
NC_035093.1	23512898	.	C	T	.	.	MAF_USDA=4.098
NC_035093.1	23512913	.	G	A	.	.	MAF_USDA=1.639
NC_035093.1	23512976	.	C	T	.	.	MAF_INRAE=16.667;MAF_USDA=8.235
NC_035093.1	23512983	.	C	A	.	.	MAF_INRAE=16.667;MAF_USDA=20.833
NC_035093.1	23512993	.	G	A	.	.	MAF_USDA=5.738
NC_035093.1	23513214	.	C	G	.	.	MAF_USDA=4.098
NC_035093.1	23513247	.	G	A	.	.	MAF_INRAE=38.608;MAF_USDA=21.176
NC_035093.1	23513280	.	T	A	.	.	MAF_USDA=4.098
NC_035093.1	23513338	.	A	G	.	.	MAF_USDA=8.333
NC_035093.1	23513340	.	C	G	.	.	MAF_INRAE=2.5;MAF_USDA=8.333
NC_035093.1	23513341	.	T	G	.	.	MAF_INRAE=2.5;MAF_USDA=8.333
NC_035093.1	23513389	.	G	T	.	.	MAF_USDA=4.918
NC_035093.1	23513407	.	A	C	.	.	MAF_USDA=8.197
NC_035093.1	23513410	.	T	G	.	.	MAF_INRAE=41.772;MAF_USDA=16.471
NC_035093.1	23513486	.	T	C	.	.	MAF_USDA=8.333
NC_035093.1	23513550	.	T	C	.	.	MAF_USDA=4.098
NC_035093.1	23513643	.	C	A	.	.	MAF_INRAE=8.333;MAF_USDA=7.059
NC_035093.1	23513662	.	T	A	.	.	MAF_INRAE=8.333;MAF_USDA=7.647
NC_035093.1	23513670	.	A	C	.	.	MAF_INRAE=8.333
NC_035093.1	23513672	.	C	A	.	.	MAF_INRAE=8.333
NC_035093.1	23513831	.	T	A	.	.	MAF_INRAE=8.228;MAF_USDA=5.0
NC_035093.1	23513857	.	C	T	.	.	MAF_INRAE=8.228;MAF_USDA=5.0
NC_035093.1	23513981	.	A	T	.	.	MAF_USDA=10.417
NC_035093.1	23514006	.	A	G	.	.	MAF_INRAE=8.333;MAF_USDA=33.333
NC_035093.1	23514049	.	A	C	.	.	MAF_INRAE=8.333;MAF_USDA=32.738
NC_035093.1	23514062	.	T	C	.	.	MAF_INRAE=27.848;MAF_USDA=2.976
NC_035093.1	23514141	.	T	C	.	.	MAF_USDA=3.279
NC_035093.1	23514161	.	A	C	.	.	MAF_USDA=22.941
NC_035093.1	23514266	.	C	T	.	.	MAF_INRAE=5.063;MAF_USDA=14.583
NC_035093.1	23514373	.	C	A	.	.	MAF_USDA=8.333
NC_035093.1	23514376	.	C	T	.	.	MAF_INRAE=8.333;MAF_USDA=10.0
NC_035093.1	23514447	.	C	T	.	.	MAF_USDA=4.268
NC_035093.1	23514475	.	C	T	.	.	MAF_USDA=2.586
NC_035093.1	23514572	.	A	G	.	.	MAF_USDA=9.756
NC_035093.1	23514579	.	G	T	.	.	MAF_USDA=4.31
NC_035093.1	23514625	.	T	A	.	.	MAF_USDA=8.621
NC_035093.1	23514634	.	G	C	.	.	MAF_USDA=8.621
NC_035093.1	23514660	.	G	C	.	.	MAF_USDA=7.317
NC_035093.1	23514702	.	C	A	.	.	MAF_USDA=4.237
NC_035093.1	23514774	.	A	G	.	.	MAF_USDA=47.561
NC_035093.1	23515013	.	G	A	.	.	MAF_USDA=9.146
NC_035093.1	23515038	.	C	T	.	.	MAF_USDA=1.724
NC_035093.1	23515097	.	G	C	.	.	MAF_USDA=7.317
NC_035093.1	23515302	.	T	G	.	.	MAF_USDA=6.707
NC_035093.1	23515315	.	G	T	.	.	MAF_USDA=21.341
NC_035093.1	23515329	.	C	T	.	.	MAF_USDA=3.448
NC_035093.1	23515485	.	C	T	.	.	MAF_USDA=3.448
NC_035093.1	23515520	.	C	T	.	.	MAF_USDA=5.172
NC_035093.1	23515528	.	T	C	.	.	MAF_USDA=34.756
NC_035093.1	23515544	.	G	A	.	.	MAF_USDA=11.765
NC_035093.1	23515559	.	T	G	.	.	MAF_INRAE=5.063;MAF_USDA=12.353
NC_035093.1	23515578	.	C	T	.	.	MAF_USDA=2.459
NC_035093.1	23515605	.	A	C	.	.	MAF_USDA=21.765
NC_035093.1	23515691	.	G	A	.	.	MAF_INRAE=41.772;MAF_USDA=11.765
NC_035093.1	23515782	.	C	A	.	.	MAF_INRAE=41.772;MAF_USDA=12.941
NC_035093.1	23515823	.	A	G	.	.	MAF_USDA=22.353
NC_035093.1	23515888	.	T	A	.	.	MAF_INRAE=5.063;MAF_USDA=14.118
NC_035093.1	23515944	.	C	T	.	.	MAF_USDA=1.639
NC_035093.1	23516064	.	T	A	.	.	MAF_INRAE=5.833;MAF_USDA=8.333
NC_035093.1	23516065	.	T	A	.	.	MAF_INRAE=5.833;MAF_USDA=8.333
NC_035093.1	23516066	.	T	A	.	.	MAF_INRAE=42.405;MAF_USDA=16.667
NC_035093.1	23516067	.	A	T	.	.	MAF_INRAE=42.405;MAF_USDA=2.083
NC_035093.1	23516068	.	A	T	.	.	MAF_INRAE=16.667;MAF_USDA=13.934
NC_035093.1	23516077	.	A	T	.	.	MAF_INRAE=44.304;MAF_USDA=30.588
NC_035093.1	23516264	.	G	A	.	.	MAF_USDA=8.333
NC_035093.1	23516299	.	G	T	.	.	MAF_INRAE=4.43;MAF_USDA=12.353
NC_035093.1	23516301	.	C	G	.	.	MAF_USDA=4.098
NC_035093.1	23516398	.	C	A	.	.	MAF_USDA=1.639
NC_035093.1	23516449	.	A	G	.	.	MAF_INRAE=8.333;MAF_USDA=32.143
NC_035093.1	23516505	.	G	A	.	.	MAF_INRAE=3.165;MAF_USDA=2.459
NC_035093.1	23516583	.	T	C	.	.	MAF_USDA=14.706
NC_035093.1	23516781	.	G	A	.	.	MAF_USDA=5.294
NC_035093.1	23516966	.	A	G	.	.	MAF_INRAE=5.063;MAF_USDA=13.529
NC_035093.1	23517043	.	A	T	.	.	MAF_INRAE=14.557;MAF_USDA=4.706
NC_035093.1	23517092	.	G	A	.	.	MAF_USDA=4.918
NC_035093.1	23517237	.	G	A	.	.	MAF_USDA=3.279
NC_035093.1	23517269	.	G	A	.	.	MAF_USDA=10.588
NC_035093.1	23517362	.	T	A	.	.	MAF_USDA=3.279
NC_035093.1	23517378	.	G	T	.	.	MAF_USDA=4.167
NC_035093.1	23517384	.	G	T	.	.	MAF_USDA=1.639
NC_035093.1	23517661	.	T	C	.	.	MAF_USDA=8.333
NC_035093.1	23517667	.	C	T	.	.	MAF_USDA=2.353
NC_035093.1	23517746	.	A	T	.	.	MAF_USDA=4.918
NC_035093.1	23517747	.	A	T	.	.	MAF_USDA=4.918
NC_035093.1	23517808	.	G	T	.	.	MAF_INRAE=8.333;MAF_USDA=31.176
NC_035093.1	23517810	.	A	T	.	.	MAF_INRAE=4.167;MAF_USDA=13.529
NC_035093.1	23517882	.	A	G	.	.	MAF_USDA=8.197
NC_035093.1	23517889	.	C	A	.	.	MAF_INRAE=13.924;MAF_USDA=4.118
NC_035093.1	23518025	.	T	A	.	.	MAF_USDA=14.286
NC_035093.1	23518035	.	A	T	.	.	MAF_INRAE=8.861;MAF_USDA=10.0
NC_035093.1	23518068	.	A	G	.	.	MAF_USDA=1.695
NC_035093.1	23518073	.	G	A	.	.	MAF_USDA=2.542
NC_035093.1	23518150	.	A	C	.	.	MAF_USDA=4.098
NC_035093.1	23518371	.	C	A	.	.	MAF_USDA=4.098
NC_035093.1	23518398	.	G	T	.	.	MAF_USDA=2.459
NC_035093.1	23518413	.	C	G	.	.	MAF_USDA=9.016
NC_035093.1	23518415	.	G	A	.	.	MAF_INRAE=41.772;MAF_USDA=11.765
NC_035093.1	23518440	.	T	C	.	.	MAF_USDA=8.333
NC_035093.1	23518540	.	A	T	.	.	MAF_USDA=2.542
NC_035093.1	23518791	.	A	C	.	.	MAF_USDA=1.639
NC_035093.1	23518937	.	G	A	.	.	MAF_INRAE=41.772;MAF_USDA=12.353
NC_035093.1	23519259	.	G	T	.	.	MAF_USDA=2.459
NC_035093.1	23519299	.	T	A	.	.	MAF_INRAE=48.734;MAF_USDA=44.118
NC_035093.1	23519303	.	C	A	.	.	MAF_INRAE=11.667;MAF_USDA=10.656
NC_035093.1	23519420	.	T	G	.	.	MAF_USDA=6.25
NC_035093.1	23519513	.	A	T	.	.	MAF_INRAE=41.772;MAF_USDA=14.706
NC_035093.1	23519544	.	C	A	.	.	MAF_INRAE=8.228;MAF_USDA=9.836
NC_035093.1	23519589	.	CG	CA	.	.	MAF_USDA=6.25
NC_035093.1	23519590	.	G	A	.	.	MAF_USDA=2.459
NC_035093.1	23519600	.	C	A	.	.	MAF_USDA=4.098
NC_035093.1	23519613	.	T	A	.	.	MAF_USDA=14.706
NC_035093.1	23519624	.	C	A	.	.	MAF_USDA=8.333
NC_035093.1	23519645	.	A	C	.	.	MAF_INRAE=41.772;MAF_USDA=12.353
NC_035093.1	23519919	.	C	A	.	.	MAF_USDA=3.279
NC_035093.1	23520075	.	C	A	.	.	MAF_USDA=1.639
NC_035093.1	23520120	.	C	T	.	.	MAF_USDA=10.588
NC_035093.1	23520331	.	G	A	.	.	MAF_INRAE=41.772;MAF_USDA=12.5
NC_035093.1	23520438	.	T	G	.	.	MAF_USDA=3.279
NC_035093.1	23520440	.	A	G	.	.	MAF_USDA=4.098
NC_035093.1	23520451	.	A	G	.	.	MAF_INRAE=14.557;MAF_USDA=2.459
NC_035093.1	23520514	.	C	A	.	.	MAF_INRAE=3.165;MAF_USDA=3.279
NC_035093.1	23520540	.	T	C	.	.	MAF_INRAE=8.333;MAF_USDA=32.941
NC_035093.1	23520553	.	A	C	.	.	MAF_USDA=13.529
NC_035093.1	23520817	.	G	T	.	.	MAF_INRAE=37.975;MAF_USDA=20.588
NC_035093.1	23520836	.	A	G	.	.	MAF_INRAE=8.333;MAF_USDA=31.765
NC_035093.1	23520879	.	C	A	.	.	MAF_USDA=4.098
NC_035093.1	23520931	.	G	A	.	.	MAF_USDA=3.279
NC_035093.1	23521080	.	G	A	.	.	MAF_USDA=2.459
NC_035093.1	23521085	.	G	C	.	.	MAF_USDA=4.118
NC_035093.1	23521127	.	G	T	.	.	MAF_INRAE=8.333;MAF_USDA=8.235
NC_035093.1	23521305	.	A	T	.	.	MAF_USDA=3.279
NC_035093.1	23521314	.	T	A	.	.	MAF_USDA=1.639
NC_035093.1	23521326	.	C	A	.	.	MAF_INRAE=41.772;MAF_USDA=16.471
NC_035093.1	23521332	.	T	A	.	.	MAF_USDA=1.639
NC_035093.1	23521403	.	T	G	.	.	MAF_USDA=4.098
NC_035093.1	23521476	.	C	T	.	.	MAF_USDA=6.557
NC_035093.1	23521570	.	A	T	.	.	MAF_INRAE=41.772;MAF_USDA=12.353
NC_035093.1	23521752	.	C	T	.	.	MAF_INRAE=8.228;MAF_USDA=9.016
NC_035093.1	23521859	.	C	T	.	.	MAF_USDA=1.639
NC_035093.1	23521987	.	A	T	.	.	MAF_USDA=4.918
NC_035093.1	23521991	.	C	T	.	.	MAF_USDA=4.167
NC_035093.1	23522066	.	G	T	.	.	MAF_INRAE=37.342;MAF_USDA=24.405
NC_035093.1	23522080	.	A	C	.	.	MAF_USDA=4.098
NC_035093.1	23522136	.	C	T	.	.	MAF_USDA=1.639
NC_035093.1	23522313	.	T	A	.	.	MAF_USDA=4.118
NC_035093.1	23522405	.	A	G	.	.	MAF_INRAE=6.667;MAF_USDA=1.639
NC_035093.1	23522433	.	G	A	.	.	MAF_INRAE=3.797;MAF_USDA=10.0
NC_035093.1	23522692	.	A	C	.	.	MAF_USDA=1.639
NC_035093.1	23522693	.	A	C	.	.	MAF_INRAE=1.667;MAF_USDA=7.377
NC_035093.1	23522809	.	G	T	.	.	MAF_INRAE=3.797;MAF_USDA=9.016
NC_035093.1	23523042	.	A	C	.	.	MAF_USDA=1.639
NC_035093.1	23523092	.	C	T	.	.	MAF_USDA=4.098
NC_035093.1	23523111	.	G	A	.	.	MAF_USDA=8.333
NC_035093.1	23523114	.	C	T	.	.	MAF_USDA=4.706
NC_035093.1	23523249	.	C	A	.	.	MAF_INRAE=3.797;MAF_USDA=9.016
NC_035093.1	23523303	.	G	T	.	.	MAF_INRAE=16.667;MAF_USDA=7.377
NC_035093.1	23523357	.	G	T	.	.	MAF_USDA=1.639
NC_035093.1	23523539	.	T	G	.	.	MAF_USDA=4.098
NC_035093.1	23523684	.	T	A	.	.	MAF_INRAE=15.0;MAF_USDA=21.176
NC_035093.1	23523717	.	C	T	.	.	MAF_INRAE=15.0;MAF_USDA=13.529
NC_035093.1	23523910	.	C	T	.	.	MAF_USDA=2.459
NC_035093.1	23524095	.	C	T	.	.	MAF_INRAE=42.405;MAF_USDA=16.471
NC_035093.1	23524108	.	G	A	.	.	MAF_USDA=4.098
NC_035093.1	23524147	.	G	T	.	.	MAF_INRAE=5.063;MAF_USDA=14.583
NC_035093.1	23524163	.	G	A	.	.	MAF_USDA=1.639
NC_035093.1	23524179	.	T	A	.	.	MAF_USDA=5.738
NC_035093.1	23524180	.	A	C	.	.	MAF_USDA=4.918
NC_035093.1	23524370	.	A	T	.	.	MAF_USDA=7.647
NC_035093.1	23524374	.	T	G	.	.	MAF_INRAE=13.924;MAF_USDA=3.529
NC_035093.1	23524428	.	T	C	.	.	MAF_INRAE=14.167;MAF_USDA=9.412
NC_035093.1	23524564	.	C	A	.	.	MAF_INRAE=3.165;MAF_USDA=9.016
NC_035093.1	23524702	.	C	T	.	.	MAF_USDA=4.098
NC_035093.1	23524739	.	A	G	.	.	MAF_USDA=4.918
NC_035093.1	23524826	.	C	T	.	.	MAF_USDA=1.639
NC_035093.1	23524829	.	G	A	.	.	MAF_INRAE=14.167;MAF_USDA=10.0
NC_035093.1	23524920	.	A	C	.	.	MAF_INRAE=41.772;MAF_USDA=16.667
NC_035093.1	23525221	.	AAAAG	AAAAT	.	.	MAF_USDA=14.583
NC_035093.1	23525225	.	G	T	.	.	MAF_INRAE=5.063
NC_035093.1	23525311	.	C	A	.	.	MAF_INRAE=8.228;MAF_USDA=5.0
NC_035093.1	23525663	.	C	G	.	.	MAF_INRAE=41.772;MAF_USDA=12.353
NC_035093.1	23525701	.	G	T	.	.	MAF_USDA=6.25
NC_035093.1	23525775	.	T	A	.	.	MAF_INRAE=37.975;MAF_USDA=42.941
NC_035093.1	23525847	.	C	A	.	.	MAF_USDA=4.918
NC_035093.1	23525909	.	G	T	.	.	MAF_USDA=1.667
NC_035093.1	23525955	.	C	T	.	.	MAF_INRAE=12.5;MAF_USDA=6.25
NC_035093.1	23526009	.	C	T	.	.	MAF_INRAE=3.797;MAF_USDA=9.016
NC_035093.1	23526111	.	C	T	.	.	MAF_INRAE=3.797;MAF_USDA=14.754
NC_035093.1	23526200	.	A	C	.	.	MAF_USDA=4.098
NC_035093.1	23526295	.	G	A	.	.	MAF_INRAE=43.671;MAF_USDA=42.941
NC_035093.1	23526309	.	T	C	.	.	MAF_INRAE=5.263
NC_035093.1	23526318	.	G	T	.	.	MAF_INRAE=3.797;MAF_USDA=9.836
NC_035093.1	23526330	.	G	T	.	.	MAF_INRAE=15.0;MAF_USDA=22.353
NC_035093.1	23526341	.	G	T	.	.	MAF_INRAE=3.333
NC_035093.1	23526345	.	C	A	.	.	MAF_INRAE=3.333
NC_035093.1	23526434	.	C	A	.	.	MAF_INRAE=16.667;MAF_USDA=7.377
NC_035093.1	23526454	.	C	T	.	.	MAF_USDA=4.098
NC_035093.1	23526584	.	T	G	.	.	MAF_INRAE=5.263;MAF_USDA=7.377
NC_035093.1	23526608	.	T	A	.	.	MAF_INRAE=14.557;MAF_USDA=3.529
NC_035093.1	23526649	.	T	G	.	.	MAF_INRAE=20.253;MAF_USDA=44.118
NC_035093.1	23526763	.	G	T	.	.	MAF_USDA=10.588
NC_035093.1	23526796	.	T	G	.	.	MAF_INRAE=4.43;MAF_USDA=12.353
NC_035093.1	23526827	.	C	G	.	.	MAF_INRAE=20.253;MAF_USDA=42.857
NC_035093.1	23530134	.	A	G	.	.	MAF_USDA=3.279
NC_035093.1	23530228	.	T	C	.	.	MAF_INRAE=37.975;MAF_USDA=43.529
NC_035093.1	23530265	.	G	C	.	.	MAF_INRAE=3.797;MAF_USDA=8.197
NC_035093.1	23530299	.	G	A	.	.	MAF_USDA=13.529
NC_035093.1	23530375	.	C	G	.	.	MAF_USDA=4.918
NC_035093.1	23530403	.	T	A	.	.	MAF_USDA=13.529
NC_035093.1	23530429	.	A	G	.	.	MAF_INRAE=20.253;MAF_USDA=44.118
NC_035093.1	23530534	.	A	C	.	.	MAF_INRAE=37.975;MAF_USDA=41.765
NC_035093.1	23530537	.	C	T	.	.	MAF_INRAE=3.333;MAF_USDA=9.016
NC_035093.1	23530598	.	C	T	.	.	MAF_INRAE=3.797;MAF_USDA=14.754
NC_035093.1	23530652	.	T	A	.	.	MAF_INRAE=2.5;MAF_USDA=14.583
NC_035093.1	23530737	.	T	A	.	.	MAF_INRAE=3.165;MAF_USDA=9.016
NC_035093.1	23530763	.	A	T	.	.	MAF_INRAE=3.165;MAF_USDA=13.934
NC_035093.1	23530793	.	A	G	.	.	MAF_INRAE=3.165;MAF_USDA=9.836
NC_035093.1	23530810	.	C	T	.	.	MAF_USDA=4.098
NC_035093.1	23530833	.	C	T	.	.	MAF_USDA=1.639
NC_035093.1	23530976	.	C	A	.	.	MAF_INRAE=3.797;MAF_USDA=9.016
NC_035093.1	23530994	.	G	C	.	.	MAF_USDA=3.529
NC_035093.1	23531101	.	A	C	.	.	MAF_USDA=8.333
NC_035093.1	23531115	.	A	C	.	.	MAF_USDA=1.639
NC_035093.1	23531117	.	A	G	.	.	MAF_USDA=1.639
NC_035093.1	23531126	.	G	A	.	.	MAF_INRAE=39.167;MAF_USDA=12.5
NC_035093.1	23531144	.	A	G	.	.	MAF_INRAE=3.333
NC_035093.1	23531169	.	G	A	.	.	MAF_USDA=2.941
NC_035093.1	23531189	.	G	T	.	.	MAF_USDA=9.016
NC_035093.1	23531197	.	C	T	.	.	MAF_USDA=10.656
NC_035093.1	23531198	.	A	G	.	.	MAF_INRAE=3.333
NC_035093.1	23531235	.	T	G	.	.	MAF_INRAE=3.333
NC_035093.1	23531248	.	T	C	.	.	MAF_USDA=8.333
NC_035093.1	23531293	.	A	C	.	.	MAF_INRAE=2.632;MAF_USDA=7.377
NC_035093.1	23531299	.	C	A	.	.	MAF_USDA=3.279
NC_035093.1	23531303	.	A	T	.	.	MAF_INRAE=6.667;MAF_USDA=1.639
NC_035093.1	23531570	.	T	G	.	.	MAF_INRAE=15.19;MAF_USDA=10.0
NC_035093.1	23531725	.	G	A	.	.	MAF_INRAE=1.667
NC_035093.1	23531726	.	A	G	.	.	MAF_INRAE=15.0;MAF_USDA=22.353
NC_035093.1	23531760	.	T	G	.	.	MAF_INRAE=2.532;MAF_USDA=8.197
NC_035093.1	23531765	.	G	A	.	.	MAF_USDA=1.639
NC_035093.1	23531777	.	A	G	.	.	MAF_USDA=2.459
NC_035093.1	23531823	.	C	A	.	.	MAF_USDA=4.918
NC_035093.1	23531937	.	C	T,*	.	.	MAF_INRAE=8.228;MAF_USDA=4.098
NC_035093.1	23532011	.	T	C	.	.	MAF_USDA=3.279
NC_035093.1	23532071	.	T	G	.	.	MAF_USDA=14.706
NC_035093.1	23532085	.	G	A	.	.	MAF_INRAE=3.165;MAF_USDA=5.738
NC_035093.1	23532127	.	A	G	.	.	MAF_INRAE=1.667
NC_035093.1	23532167	.	G	A	.	.	MAF_USDA=3.279
NC_035093.1	23532193	.	C	T	.	.	MAF_INRAE=3.333
NC_035093.1	23532202	.	G	C	.	.	MAF_USDA=2.459
NC_035093.1	23532206	.	G	A	.	.	MAF_INRAE=3.333
NC_035093.1	23532265	.	G	A	.	.	MAF_USDA=1.639
NC_035093.1	23532270	.	C	T	.	.	MAF_USDA=1.639
NC_035093.1	23532312	.	C	T	.	.	MAF_INRAE=15.0;MAF_USDA=10.588
NC_035093.1	23532362	.	G	T	.	.	MAF_INRAE=3.333
NC_035093.1	23532364	.	A	T	.	.	MAF_INRAE=3.333
NC_035093.1	23532399	.	A	C	.	.	MAF_INRAE=3.333
NC_035093.1	23532589	.	T	G	.	.	MAF_USDA=3.279
NC_035093.1	23532594	.	A	C	.	.	MAF_INRAE=3.165;MAF_USDA=7.377
NC_035093.1	23532679	.	C	T	.	.	MAF_INRAE=5.063;MAF_USDA=13.529
NC_035093.1	23532700	.	C	A	.	.	MAF_INRAE=15.833;MAF_USDA=21.765
NC_035093.1	23532730	.	C	G	.	.	MAF_INRAE=3.797;MAF_USDA=9.016
NC_035093.1	23532814	.	C	T	.	.	MAF_INRAE=5.833;MAF_USDA=16.667
NC_035093.1	23532858	.	A	T	.	.	MAF_INRAE=4.167
NC_035093.1	23532928	.	G	A	.	.	MAF_INRAE=4.43
NC_035093.1	23532963	.	C	G	.	.	MAF_INRAE=16.456;MAF_USDA=8.824
NC_035093.1	23533016	.	C	A	.	.	MAF_USDA=4.918
NC_035093.1	23533039	.	G	A	.	.	MAF_USDA=8.333
NC_035093.1	23533070	.	A	G	.	.	MAF_INRAE=3.797;MAF_USDA=9.016
NC_035093.1	23533129	.	C	T	.	.	MAF_INRAE=3.797;MAF_USDA=8.197
NC_035093.1	23533307	.	T	C	.	.	MAF_INRAE=3.797;MAF_USDA=9.016
NC_035093.1	23533318	.	C	T	.	.	MAF_USDA=1.639
NC_035093.1	23533320	.	G	C	.	.	MAF_INRAE=5.063;MAF_USDA=11.765
NC_035093.1	23533323	.	C	T	.	.	MAF_INRAE=3.333;MAF_USDA=14.583
NC_035093.1	23533416	.	T	C	.	.	MAF_USDA=2.459
NC_035093.1	23533585	.	C	T	.	.	MAF_USDA=3.279
NC_035093.1	23533666	.	T	C	.	.	MAF_INRAE=3.797;MAF_USDA=8.197
NC_035093.1	23533671	.	G	A	.	.	MAF_INRAE=3.797;MAF_USDA=8.197
NC_035093.1	23533735	.	G	A	.	.	MAF_INRAE=5.0;MAF_USDA=4.118
NC_035093.1	23533754	.	T	A	.	.	MAF_INRAE=3.797;MAF_USDA=9.016
NC_035093.1	23533805	.	G	A	.	.	MAF_USDA=4.098
NC_035093.1	23533806	.	G	A	.	.	MAF_USDA=4.098
NC_035093.1	23533866	.	C	T	.	.	MAF_INRAE=3.797;MAF_USDA=9.016
NC_035093.1	23533906	.	T	C	.	.	MAF_INRAE=3.797;MAF_USDA=9.016
NC_035093.1	23533989	.	T	C	.	.	MAF_INRAE=3.797
NC_035093.1	23533990	.	G	A	.	.	MAF_INRAE=3.333
NC_035093.1	23534034	.	G	A	.	.	MAF_USDA=1.639
NC_035093.1	23534056	.	C	T	.	.	MAF_USDA=1.639
NC_035093.1	23534096	.	C	T	.	.	MAF_INRAE=3.797;MAF_USDA=8.197
NC_035093.1	23534236	.	A	T	.	.	MAF_INRAE=25.316;MAF_USDA=2.941
NC_035093.1	23534269	.	C	T	.	.	MAF_INRAE=37.975;MAF_USDA=41.765
NC_035093.1	23534271	.	G	C	.	.	MAF_USDA=2.459
NC_035093.1	23534287	.	A	T	.	.	MAF_USDA=4.098
NC_035093.1	23534499	.	T	C	.	.	MAF_USDA=3.279
NC_035093.1	23534569	.	A	G	.	.	MAF_USDA=1.639
NC_035093.1	23534571	.	T	A	.	.	MAF_INRAE=6.667;MAF_USDA=4.098
NC_035093.1	23534605	.	C	A	.	.	MAF_USDA=4.918
NC_035093.1	23534656	.	C	A	.	.	MAF_INRAE=39.873;MAF_USDA=38.824
NC_035093.1	23534663	.	A	T	.	.	MAF_INRAE=19.62;MAF_USDA=41.176
NC_035093.1	23534667	.	A	T	.	.	MAF_INRAE=37.975;MAF_USDA=20.588
NC_035093.1	23534699	.	A	G	.	.	MAF_USDA=3.279
NC_035093.1	23534744	.	A	T	.	.	MAF_INRAE=16.667;MAF_USDA=7.377
NC_035093.1	23534780	.	C	A	.	.	MAF_INRAE=3.797;MAF_USDA=9.016
NC_035093.1	23534883	.	A	T	.	.	MAF_INRAE=18.333;MAF_USDA=37.5
NC_035093.1	23534991	.	T	C	.	.	MAF_INRAE=16.456;MAF_USDA=38.824
NC_035093.1	23535033	.	C	A	.	.	MAF_USDA=20.833
NC_035093.1	23535034	.	T	C	.	.	MAF_USDA=16.667
NC_035093.1	23535057	.	C	T	.	.	MAF_INRAE=16.456;MAF_USDA=35.294
NC_035093.1	23535075	.	A	G	.	.	MAF_INRAE=16.456;MAF_USDA=35.294
NC_035093.1	23535100	.	A	C	.	.	MAF_INRAE=16.456;MAF_USDA=34.118
NC_035093.1	23535175	.	T	G	.	.	MAF_USDA=3.279
NC_035093.1	23535240	.	C	T	.	.	MAF_INRAE=41.772;MAF_USDA=12.353
NC_035093.1	23535277	.	T	G	.	.	MAF_USDA=7.143
NC_035093.1	23535300	.	G	A	.	.	MAF_INRAE=15.823;MAF_USDA=35.294
NC_035093.1	23535327	.	A	T	.	.	MAF_INRAE=16.456;MAF_USDA=37.5
NC_035093.1	23535381	.	C	G	.	.	MAF_INRAE=16.456;MAF_USDA=34.706
NC_035093.1	23535524	.	T	C	.	.	MAF_INRAE=17.5;MAF_USDA=37.5
NC_035093.1	23535525	.	T	C	.	.	MAF_USDA=37.5
NC_035093.1	23535611	.	A	C	.	.	MAF_USDA=4.118
NC_035093.1	23535612	.	A	G	.	.	MAF_USDA=4.918
NC_035093.1	23535697	.	A	T	.	.	MAF_USDA=4.098
NC_035093.1	23535722	.	A	G	.	.	MAF_INRAE=16.456;MAF_USDA=34.706
NC_035093.1	23535817	.	A	T	.	.	MAF_INRAE=3.797;MAF_USDA=9.016
NC_035093.1	23535822	.	A	C	.	.	MAF_INRAE=16.456;MAF_USDA=34.118
NC_035093.1	23535890	.	G	C	.	.	MAF_INRAE=47.368;MAF_USDA=11.475
NC_035093.1	23535935	.	C	A	.	.	MAF_INRAE=3.333;MAF_USDA=20.0
NC_035093.1	23535940	.	T	C	.	.	MAF_USDA=14.754
NC_035093.1	23535946	.	T	A	.	.	MAF_USDA=14.754
NC_035093.1	23535963	.	G	A	.	.	MAF_USDA=28.824
NC_035093.1	23535964	.	C	T	.	.	MAF_USDA=11.475
NC_035093.1	23535983	.	G	A	.	.	MAF_USDA=4.167
NC_035093.1	23536023	.	G	T	.	.	MAF_USDA=12.5
NC_035093.1	23536038	.	T	C	.	.	MAF_USDA=10.417
NC_035093.1	23536051	.	T	G	.	.	MAF_INRAE=3.165
NC_035093.1	23536061	.	A	T	.	.	MAF_USDA=6.25
NC_035093.1	23536079	.	G	A	.	.	MAF_USDA=24.118
NC_035093.1	23536082	.	C	T	.	.	MAF_USDA=15.574
NC_035093.1	23536092	.	G	T	.	.	MAF_USDA=16.393
NC_035093.1	23536099	.	A	G	.	.	MAF_USDA=16.393
NC_035093.1	23536112	.	G	T	.	.	MAF_USDA=15.574
NC_035093.1	23536159	.	T	C	.	.	MAF_USDA=17.213
NC_035093.1	23536269	.	C	A	.	.	MAF_USDA=1.639
NC_035093.1	23536329	.	A	T	.	.	MAF_INRAE=5.063;MAF_USDA=12.353
NC_035093.1	23536386	.	T	G	.	.	MAF_INRAE=27.848;MAF_USDA=2.941
NC_035093.1	23536390	.	C	A	.	.	MAF_USDA=8.333
NC_035093.1	23536753	.	T	G	.	.	MAF_INRAE=5.063;MAF_USDA=13.529
NC_035093.1	23536774	.	A	G	.	.	MAF_USDA=13.529
NC_035093.1	23536786	.	C	T	.	.	MAF_INRAE=3.797;MAF_USDA=8.197
NC_035093.1	23536800	.	G	A	.	.	MAF_INRAE=4.43;MAF_USDA=14.118
NC_035093.1	23536880	.	C	A	.	.	MAF_INRAE=5.833;MAF_USDA=15.882
NC_035093.1	23536917	.	G	C	.	.	MAF_INRAE=5.0;MAF_USDA=29.167
NC_035093.1	23536953	.	G	T	.	.	MAF_USDA=4.167
NC_035093.1	23536977	.	T	G	.	.	MAF_INRAE=5.0;MAF_USDA=7.738
NC_035093.1	23537020	.	C	T	.	.	MAF_INRAE=3.797;MAF_USDA=8.197
NC_035093.1	23537032	.	C	T	.	.	MAF_INRAE=37.342;MAF_USDA=20.588
NC_035093.1	23537098	.	A	C	.	.	MAF_INRAE=41.667;MAF_USDA=10.87
NC_035093.1	23537298	.	A	G	.	.	MAF_USDA=15.909
NC_035093.1	23538052	.	T	G	.	.	MAF_USDA=36.957
NC_035093.1	23538152	.	T	C	.	.	MAF_USDA=30.952
NC_035093.1	23538174	.	T	C	.	.	MAF_USDA=4.167
NC_035093.1	23538333	.	G	A	.	.	MAF_INRAE=3.797;MAF_USDA=9.016
NC_035093.1	23538378	.	T	A	.	.	MAF_USDA=4.918
NC_035093.1	23538386	.	C	T	.	.	MAF_USDA=1.639
NC_035093.1	23538390	.	T	A	.	.	MAF_USDA=4.118
NC_035093.1	23538392	.	C	A	.	.	MAF_INRAE=3.165;MAF_USDA=7.377
NC_035093.1	23538441	.	G	A	.	.	MAF_USDA=2.459
NC_035093.1	23538531	.	C	T	.	.	MAF_USDA=7.059
NC_035093.1	23538802	.	C	A	.	.	MAF_INRAE=41.772;MAF_USDA=12.353
NC_035093.1	23538846	.	G	A	.	.	MAF_INRAE=5.063;MAF_USDA=10.0
NC_035093.1	23538855	.	C	T	.	.	MAF_USDA=1.639
NC_035093.1	23538863	.	A	G	.	.	MAF_INRAE=14.167;MAF_USDA=21.176
NC_035093.1	23538920	.	C	G	.	.	MAF_INRAE=3.797;MAF_USDA=9.016
NC_035093.1	23538943	.	A	T	.	.	MAF_INRAE=16.456;MAF_USDA=38.235
NC_035093.1	23539030	.	C	A	.	.	MAF_INRAE=38.608;MAF_USDA=42.941
NC_035093.1	23539096	.	A	T	.	.	MAF_INRAE=5.063;MAF_USDA=13.529
NC_035093.1	23539111	.	A	G	.	.	MAF_USDA=2.459
NC_035093.1	23539177	.	T	G	.	.	MAF_INRAE=15.823;MAF_USDA=35.882
NC_035093.1	23539212	.	A	G	.	.	MAF_USDA=3.279
NC_035093.1	23539277	.	G	C	.	.	MAF_INRAE=37.975;MAF_USDA=41.176
NC_035093.1	23539279	.	A	G	.	.	MAF_INRAE=15.0;MAF_USDA=21.765
NC_035093.1	23539303	.	G	C	.	.	MAF_USDA=1.639
NC_035093.1	23539367	.	A	G	.	.	MAF_USDA=4.918
NC_035093.1	23539378	.	C	T	.	.	MAF_USDA=4.098
NC_035093.1	23539481	.	G	A	.	.	MAF_USDA=1.667
NC_035093.1	23539499	.	G	T	.	.	MAF_INRAE=15.0;MAF_USDA=13.095
NC_035093.1	23539519	.	A	T	.	.	MAF_USDA=4.167
NC_035093.1	23539720	.	C	A	.	.	MAF_INRAE=37.342;MAF_USDA=20.0
NC_035093.1	23539827	.	G	T	.	.	MAF_INRAE=16.456;MAF_USDA=35.294
NC_035093.1	23539932	.	G	T	.	.	MAF_INRAE=16.456;MAF_USDA=34.706
NC_035093.1	23539935	.	A	C	.	.	MAF_INRAE=3.797;MAF_USDA=9.016
NC_035093.1	23539945	.	A	C	.	.	MAF_INRAE=16.456;MAF_USDA=35.294
NC_035093.1	23539969	.	G	C	.	.	MAF_INRAE=16.456;MAF_USDA=34.706
NC_035093.1	23540035	.	C	T	.	.	MAF_INRAE=4.43;MAF_USDA=12.941
NC_035093.1	23540423	.	T	G	.	.	MAF_INRAE=15.833;MAF_USDA=10.0
NC_035093.1	23540623	.	G	T	.	.	MAF_USDA=4.918
NC_035093.1	23540731	.	G	T	.	.	MAF_INRAE=16.456;MAF_USDA=34.118
NC_035093.1	23540804	.	T	G	.	.	MAF_INRAE=6.667;MAF_USDA=3.279
NC_035093.1	23540829	.	A	G	.	.	MAF_INRAE=16.456;MAF_USDA=37.647
NC_035093.1	23540884	.	G	A	.	.	MAF_INRAE=14.557;MAF_USDA=10.0
NC_035093.1	23540890	.	T	A	.	.	MAF_INRAE=5.063;MAF_USDA=14.583
NC_035093.1	23540916	.	G	T	.	.	MAF_INRAE=27.848;MAF_USDA=2.941
NC_035093.1	23540943	.	G	T	.	.	MAF_INRAE=2.532;MAF_USDA=8.197
NC_035093.1	23541041	.	T	A	.	.	MAF_INRAE=3.165;MAF_USDA=7.377
NC_035093.1	23541114	.	C	A	.	.	MAF_INRAE=6.667;MAF_USDA=2.459
NC_035093.1	23541408	.	A	G	.	.	MAF_INRAE=16.456;MAF_USDA=35.882
NC_035093.1	23541452	.	G	T	.	.	MAF_INRAE=15.0;MAF_USDA=21.765
NC_035093.1	23541617	.	A	T	.	.	MAF_INRAE=16.456;MAF_USDA=38.824
NC_035093.1	23541646	.	G	T	.	.	MAF_USDA=4.918
NC_035093.1	23541681	.	C	T	.	.	MAF_USDA=6.25
NC_035093.1	23541824	.	C	G	.	.	MAF_INRAE=16.456;MAF_USDA=34.118
NC_035093.1	23541860	.	G	A	.	.	MAF_USDA=4.167
NC_035093.1	23541939	.	C	T	.	.	MAF_INRAE=16.456;MAF_USDA=34.706
NC_035093.1	23541996	.	G	T	.	.	MAF_INRAE=16.456;MAF_USDA=34.118
NC_035093.1	23542377	.	C	T	.	.	MAF_INRAE=8.333;MAF_USDA=7.647
NC_035093.1	23542532	.	A	G	.	.	MAF_USDA=1.765
NC_035093.1	23542663	.	C	A	.	.	MAF_USDA=4.918
NC_035093.1	23542666	.	C	T	.	.	MAF_INRAE=15.0;MAF_USDA=21.765
NC_035093.1	23542742	.	A	C	.	.	MAF_INRAE=15.823;MAF_USDA=34.706
NC_035093.1	23542748	.	C	A	.	.	MAF_USDA=4.706
NC_035093.1	23542927	.	G	T	.	.	MAF_INRAE=41.772;MAF_USDA=12.353
NC_035093.1	23543012	.	A	C	.	.	MAF_INRAE=16.456;MAF_USDA=34.118
NC_035093.1	23543052	.	T	A	.	.	MAF_INRAE=41.772;MAF_USDA=11.176
NC_035093.1	23543175	.	T	C	.	.	MAF_INRAE=37.975;MAF_USDA=19.412
NC_035093.1	23543218	.	A	T	.	.	MAF_INRAE=3.333
NC_035093.1	23543243	.	G	A	.	.	MAF_USDA=1.639
NC_035093.1	23543251	.	T	C	.	.	MAF_INRAE=16.456;MAF_USDA=33.529
NC_035093.1	23543278	.	C	T	.	.	MAF_INRAE=5.063;MAF_USDA=12.941
NC_035093.1	23543318	.	G	T	.	.	MAF_INRAE=16.456;MAF_USDA=35.294
NC_035093.1	23543343	.	C	T	.	.	MAF_USDA=4.098
NC_035093.1	23543376	.	T	G	.	.	MAF_USDA=5.0
NC_035093.1	23543408	.	G	T	.	.	MAF_INRAE=5.063;MAF_USDA=12.941
NC_035093.1	23543494	.	G	T	.	.	MAF_USDA=4.167
NC_035093.1	23543535	.	G	T	.	.	MAF_INRAE=46.203;MAF_USDA=21.176
NC_035093.1	23543570	.	G	A	.	.	MAF_INRAE=44.937;MAF_USDA=18.235
NC_035093.1	23543866	.	C	G	.	.	MAF_USDA=1.639
NC_035093.1	23544160	.	C	A	.	.	MAF_INRAE=3.165
NC_035093.1	23544202	.	G	C	.	.	MAF_USDA=6.25
NC_035093.1	23544203	.	G	C	.	.	MAF_USDA=6.25
NC_035093.1	23544294	.	G	A	.	.	MAF_USDA=4.918
NC_035093.1	23544424	.	T	C	.	.	MAF_INRAE=44.737;MAF_USDA=11.765
NC_035093.1	23544531	.	C	T	.	.	MAF_INRAE=5.063;MAF_USDA=13.529
NC_035093.1	23544562	.	C	T	.	.	MAF_INRAE=29.167;MAF_USDA=12.941
NC_035093.1	23544592	.	G	A	.	.	MAF_USDA=8.333
NC_035093.1	23544604	.	C	T	.	.	MAF_INRAE=47.368;MAF_USDA=6.25
NC_035093.1	23544771	.	G	C	.	.	MAF_USDA=1.667
NC_035093.1	23544796	.	A	G	.	.	MAF_INRAE=47.368;MAF_USDA=10.417
NC_035093.1	23544930	.	C	T	.	.	MAF_USDA=10.417
NC_035093.1	23545308	.	T	A	.	.	MAF_USDA=6.25
NC_035093.1	23545392	.	G	A	.	.	MAF_USDA=1.639
NC_035093.1	23545538	.	C	T	.	.	MAF_USDA=10.417
NC_035093.1	23545627	.	G	T	.	.	MAF_USDA=5.738
NC_035093.1	23545703	.	A	G	.	.	MAF_USDA=6.557
NC_035093.1	23545729	.	G	A	.	.	MAF_INRAE=2.532
NC_035093.1	23545768	.	A	C	.	.	MAF_INRAE=47.368;MAF_USDA=12.5
NC_035093.1	23545943	.	A	C	.	.	MAF_INRAE=5.263
NC_035093.1	23546645	.	A	G	.	.	MAF_USDA=8.333
NC_035093.1	23547108	.	C	T	.	.	MAF_INRAE=37.342;MAF_USDA=12.5
NC_035093.1	23547461	.	G	A	.	.	MAF_USDA=6.25
NC_035093.1	23547497	.	G	T	.	.	MAF_USDA=6.522
NC_035093.1	23547565	.	C	A	.	.	MAF_USDA=10.417
NC_035093.1	23547605	.	G	A	.	.	MAF_USDA=2.459
NC_035093.1	23547672	.	A	C	.	.	MAF_USDA=4.706
NC_035093.1	23547692	.	A	C	.	.	MAF_INRAE=6.667
NC_035093.1	23547796	.	C	T	.	.	MAF_USDA=3.279
NC_035093.1	23547822	.	G	T	.	.	MAF_USDA=12.5
NC_035093.1	23548128	.	T	G	.	.	MAF_INRAE=5.263
NC_035093.1	23548259	.	G	A	.	.	MAF_USDA=6.25
NC_035093.1	23549353	.	G	A	.	.	MAF_USDA=5.0
NC_035093.1	23549426	.	T	G	.	.	MAF_INRAE=24.167
NC_035093.1	23549442	.	A	T	.	.	MAF_INRAE=4.167
NC_035093.1	23549450	.	G	T	.	.	MAF_INRAE=4.167
NC_035093.1	23549611	.	T	G	.	.	MAF_USDA=1.639
NC_035093.1	23549644	.	A	T	.	.	MAF_USDA=8.333
NC_035093.1	23549658	.	T	C	.	.	MAF_USDA=4.098
NC_035093.1	23549731	.	C	A	.	.	MAF_USDA=5.738
NC_035093.1	23549735	.	T	A	.	.	MAF_INRAE=41.139;MAF_USDA=16.471
NC_035093.1	23549737	.	C	A	.	.	MAF_INRAE=39.167;MAF_USDA=15.882
NC_035093.1	23549806	.	A	T	.	.	MAF_USDA=4.098
NC_035093.1	23549877	.	G	C	.	.	MAF_USDA=2.542
NC_035093.1	23549890	.	A	T	.	.	MAF_USDA=3.39
NC_035093.1	23549891	.	T	A	.	.	MAF_USDA=1.695
NC_035093.1	23549893	.	C	T	.	.	MAF_USDA=1.695
NC_035093.1	23549966	.	G	A	.	.	MAF_INRAE=41.772;MAF_USDA=12.651
NC_035093.1	23550115	.	T	G	.	.	MAF_USDA=8.333
NC_035093.1	23550128	.	G	A	.	.	MAF_INRAE=16.667;MAF_USDA=7.377
NC_035093.1	23550263	.	G	T	.	.	MAF_INRAE=41.772;MAF_USDA=12.353
NC_035093.1	23550350	.	C	T	.	.	MAF_USDA=1.639
NC_035093.1	23550398	.	T	A	.	.	MAF_USDA=1.639
NC_035093.1	23550472	.	A	C	.	.	MAF_USDA=2.459
NC_035093.1	23550539	.	C	A	.	.	MAF_INRAE=41.772;MAF_USDA=16.071
NC_035093.1	23550622	.	A	G	.	.	MAF_USDA=2.459
NC_035093.1	23550647	.	C	T	.	.	MAF_INRAE=5.063;MAF_USDA=14.583
NC_035093.1	23550691	.	G	A	.	.	MAF_INRAE=15.0;MAF_USDA=14.118
NC_035093.1	23550709	.	G	T	.	.	MAF_USDA=4.098
NC_035093.1	23550980	.	T	G	.	.	MAF_INRAE=41.139;MAF_USDA=12.353
NC_035093.1	23550987	.	A	T	.	.	MAF_USDA=6.25
NC_035093.1	23551304	.	A	G	.	.	MAF_USDA=2.459
NC_035093.1	23551315	.	T	C	.	.	MAF_USDA=1.639
NC_035093.1	23551401	.	G	A	.	.	MAF_INRAE=41.772;MAF_USDA=12.941
NC_035093.1	23551468	.	C	A	.	.	MAF_USDA=1.639
NC_035093.1	23551483	.	G	A	.	.	MAF_USDA=17.059
NC_035093.1	23551500	.	T	C	.	.	MAF_USDA=1.639
NC_035093.1	23551586	.	C	G	.	.	MAF_INRAE=41.772;MAF_USDA=17.213
NC_035093.1	23551758	.	A	T	.	.	MAF_INRAE=3.165;MAF_USDA=3.279
NC_035093.1	23551912	.	G	T	.	.	MAF_USDA=34.783
NC_035093.1	23551914	.	G	T	.	.	MAF_USDA=16.667
NC_035093.1	23551915	.	G	T	.	.	MAF_USDA=6.25
NC_035093.1	23551991	.	C	T	.	.	MAF_INRAE=36.842;MAF_USDA=20.0
NC_035093.1	23552011	.	A	T	.	.	MAF_INRAE=41.772;MAF_USDA=14.706
NC_035093.1	23552030	.	C	T	.	.	MAF_USDA=4.098
NC_035093.1	23552706	.	C	A	.	.	MAF_USDA=12.5
NC_035093.1	23553379	.	G	T	.	.	MAF_USDA=11.176
NC_035093.1	23553461	.	T	C	.	.	MAF_INRAE=47.368;MAF_USDA=15.882
NC_035093.1	23553592	.	T	A	.	.	MAF_INRAE=41.772;MAF_USDA=15.882
NC_035093.1	23553634	.	C	T	.	.	MAF_USDA=3.529
NC_035093.1	23553748	.	G	T	.	.	MAF_INRAE=6.667;MAF_USDA=3.39
NC_035093.1	23553939	.	C	T	.	.	MAF_INRAE=5.063;MAF_USDA=10.0
NC_035093.1	23554153	.	A	T	.	.	MAF_USDA=1.639
NC_035093.1	23554175	.	G	A	.	.	MAF_USDA=3.279
NC_035093.1	23554448	.	G	T	.	.	MAF_INRAE=3.165;MAF_USDA=6.557
NC_035093.1	23554455	.	T	A	.	.	MAF_INRAE=41.772;MAF_USDA=12.941
NC_035093.1	23554550	.	A	G	.	.	MAF_INRAE=41.139;MAF_USDA=16.471
NC_035093.1	23554558	.	A	G	.	.	MAF_INRAE=3.165;MAF_USDA=3.279
NC_035093.1	23554614	.	T	G	.	.	MAF_USDA=4.918
NC_035093.1	23554624	.	T	A	.	.	MAF_INRAE=41.772;MAF_USDA=15.882
NC_035093.1	23554833	.	G	T	.	.	MAF_INRAE=37.975;MAF_USDA=44.118
NC_035093.1	23554847	.	G	C	.	.	MAF_USDA=1.639
NC_035093.1	23554911	.	T	C	.	.	MAF_USDA=2.459
NC_035093.1	23554969	.	C	G	.	.	MAF_USDA=3.279
NC_035093.1	23554972	.	T	A	.	.	MAF_USDA=2.459
NC_035093.1	23555016	.	A	T	.	.	MAF_INRAE=41.772;MAF_USDA=14.706
NC_035093.1	23555017	.	T	C	.	.	MAF_INRAE=40.0;MAF_USDA=14.706
NC_035093.1	23555035	.	A	T	.	.	MAF_USDA=4.098
NC_035093.1	23555289	.	C	T	.	.	MAF_INRAE=41.772;MAF_USDA=15.294
NC_035093.1	23555297	.	T	C	.	.	MAF_USDA=4.098
NC_035093.1	23555385	.	A	G	.	.	MAF_INRAE=41.772;MAF_USDA=15.882
NC_035093.1	23555403	.	G	C	.	.	MAF_USDA=3.279
NC_035093.1	23555410	.	C	G	.	.	MAF_INRAE=14.557;MAF_USDA=3.529
NC_035093.1	23555464	.	G	A	.	.	MAF_USDA=4.098
NC_035093.1	23555514	.	C	T	.	.	MAF_USDA=2.459
NC_035093.1	23555574	.	C	T	.	.	MAF_INRAE=37.975;MAF_USDA=20.0
NC_035093.1	23555575	.	T	A	.	.	MAF_INRAE=38.333;MAF_USDA=20.0
NC_035093.1	23555628	.	G	A	.	.	MAF_INRAE=3.797;MAF_USDA=8.197
NC_035093.1	23555650	.	C	T	.	.	MAF_INRAE=5.063;MAF_USDA=9.412
NC_035093.1	23555651	.	G	A	.	.	MAF_USDA=4.918
NC_035093.1	23555672	.	A	G	.	.	MAF_USDA=1.639
NC_035093.1	23555759	.	C	T	.	.	MAF_INRAE=15.0;MAF_USDA=13.095
NC_035093.1	23555789	.	C	A	.	.	MAF_INRAE=39.167;MAF_USDA=12.353
NC_035093.1	23555800	.	A	T	.	.	MAF_INRAE=39.167;MAF_USDA=15.882
NC_035093.1	23555858	.	A	G	.	.	MAF_USDA=2.5
NC_035093.1	23555888	.	A	T	.	.	MAF_USDA=2.5
NC_035093.1	23555914	.	T	G	.	.	MAF_INRAE=41.139;MAF_USDA=16.071
NC_035093.1	23556024	.	A	T	.	.	MAF_USDA=14.118
NC_035093.1	23556039	.	G	A	.	.	MAF_INRAE=41.139;MAF_USDA=11.176
NC_035093.1	23556047	.	T	A	.	.	MAF_USDA=1.639
NC_035093.1	23556048	.	G	T	.	.	MAF_USDA=1.639
NC_035093.1	23556071	.	A	C	.	.	MAF_INRAE=40.0;MAF_USDA=15.294
NC_035093.1	23556227	.	G	A	.	.	MAF_INRAE=20.253;MAF_USDA=41.176
NC_035093.1	23556262	.	A	G	.	.	MAF_INRAE=5.063;MAF_USDA=14.118
NC_035093.1	23556272	.	A	C	.	.	MAF_INRAE=3.165;MAF_USDA=3.279
NC_035093.1	23556385	.	G	A	.	.	MAF_INRAE=41.772;MAF_USDA=12.353
NC_035093.1	23556630	.	A	C	.	.	MAF_INRAE=44.937;MAF_USDA=22.941
NC_035093.1	23556684	.	C	T	.	.	MAF_USDA=16.463
NC_035093.1	23556753	.	C	A	.	.	MAF_INRAE=41.772;MAF_USDA=11.765
NC_035093.1	23557236	.	A	T	.	.	MAF_USDA=4.918
NC_035093.1	23557237	.	C	T	.	.	MAF_INRAE=3.797;MAF_USDA=8.197
NC_035093.1	23557292	.	G	C	.	.	MAF_USDA=4.918
NC_035093.1	23557307	.	C	A	.	.	MAF_INRAE=41.772;MAF_USDA=15.882
NC_035093.1	23557355	.	C	T	.	.	MAF_USDA=4.098
NC_035093.1	23557356	.	G	A	.	.	MAF_INRAE=6.667
NC_035093.1	23557394	.	T	G	.	.	MAF_INRAE=41.772;MAF_USDA=16.471
NC_035093.1	23557456	.	A	C	.	.	MAF_INRAE=43.671;MAF_USDA=45.882
NC_035093.1	23557506	.	G	A	.	.	MAF_INRAE=5.263;MAF_USDA=9.836
NC_035093.1	23557722	.	T	C	.	.	MAF_INRAE=41.139;MAF_USDA=15.882
NC_035093.1	23557752	.	A	G	.	.	MAF_INRAE=41.772;MAF_USDA=15.882
NC_035093.1	23557837	.	T	A	.	.	MAF_INRAE=41.772;MAF_USDA=15.882
NC_035093.1	23557848	.	G	A	.	.	MAF_INRAE=41.772;MAF_USDA=15.882
NC_035093.1	23557952	.	G	A	.	.	MAF_INRAE=3.165;MAF_USDA=9.016
NC_035093.1	23557981	.	A	C	.	.	MAF_INRAE=5.833;MAF_USDA=3.279
NC_035093.1	23558027	.	G	A	.	.	MAF_INRAE=37.975;MAF_USDA=20.588
NC_035093.1	23558041	.	T	G	.	.	MAF_INRAE=47.468;MAF_USDA=28.824
NC_035093.1	23558130	.	C	A	.	.	MAF_INRAE=41.772;MAF_USDA=15.294
NC_035093.1	23558149	.	A	C	.	.	MAF_INRAE=6.667;MAF_USDA=1.639
NC_035093.1	23558178	.	A	G	.	.	MAF_INRAE=41.772;MAF_USDA=12.353
NC_035093.1	23558191	.	T	C	.	.	MAF_INRAE=41.772;MAF_USDA=15.294
NC_035093.1	23558340	.	T	C	.	.	MAF_INRAE=40.506;MAF_USDA=15.294
NC_035093.1	23558416	.	G	A	.	.	MAF_INRAE=41.772;MAF_USDA=15.882
NC_035093.1	23558567	.	A	C	.	.	MAF_USDA=3.279
NC_035093.1	23558575	.	A	G	.	.	MAF_USDA=8.333
NC_035093.1	23558642	.	G	T	.	.	MAF_INRAE=5.063;MAF_USDA=14.583
NC_035093.1	23558757	.	C	T	.	.	MAF_USDA=4.098
NC_035093.1	23558786	.	C	A	.	.	MAF_USDA=1.639
NC_035093.1	23558791	.	C	T	.	.	MAF_INRAE=43.038;MAF_USDA=45.882
NC_035093.1	23559053	.	C	A	.	.	MAF_USDA=1.639
NC_035093.1	23559148	.	T	C	.	.	MAF_INRAE=5.063;MAF_USDA=14.583
NC_035093.1	23559179	.	C	T	.	.	MAF_USDA=7.059
NC_035093.1	23559419	.	T	C	.	.	MAF_INRAE=6.667;MAF_USDA=7.059
NC_035093.1	23559602	.	C	T	.	.	MAF_USDA=1.639
NC_035093.1	23559766	.	G	A	.	.	MAF_INRAE=43.038;MAF_USDA=45.294
NC_035093.1	23559921	.	A	G	.	.	MAF_INRAE=41.772;MAF_USDA=12.353
NC_035093.1	23559938	.	T	G	.	.	MAF_INRAE=41.772;MAF_USDA=16.471
NC_035093.1	23559990	.	C	G	.	.	MAF_INRAE=8.228;MAF_USDA=4.918
NC_035093.1	23560092	.	C	G	.	.	MAF_INRAE=41.139;MAF_USDA=15.294
NC_035093.1	23560100	.	G	T	.	.	MAF_INRAE=27.215;MAF_USDA=10.588
NC_035093.1	23560152	.	T	C	.	.	MAF_USDA=1.639
NC_035093.1	23560208	.	C	T	.	.	MAF_INRAE=41.772;MAF_USDA=12.651
NC_035093.1	23560288	.	G	T	.	.	MAF_USDA=5.0
NC_035093.1	23560369	.	A	C	.	.	MAF_USDA=8.333
NC_035093.1	23560493	.	C	T	.	.	MAF_USDA=4.098
NC_035093.1	23560582	.	C	G	.	.	MAF_INRAE=6.667;MAF_USDA=3.279
NC_035093.1	23560658	.	G	T	.	.	MAF_USDA=4.918
NC_035093.1	23560664	.	G	T	.	.	MAF_USDA=4.098
NC_035093.1	23560911	.	C	G	.	.	MAF_INRAE=41.772;MAF_USDA=15.294
NC_035093.1	23560923	.	A	C	.	.	MAF_INRAE=41.772;MAF_USDA=15.294
NC_035093.1	23560955	.	T	A	.	.	MAF_USDA=4.918
NC_035093.1	23560971	.	A	G	.	.	MAF_INRAE=41.139;MAF_USDA=16.471
NC_035093.1	23561044	.	C	T	.	.	MAF_INRAE=41.139;MAF_USDA=15.882
NC_035093.1	23561065	.	A	T	.	.	MAF_INRAE=43.038;MAF_USDA=44.118
NC_035093.1	23561070	.	C	G	.	.	MAF_USDA=3.279
NC_035093.1	23561083	.	G	A	.	.	MAF_USDA=5.738
NC_035093.1	23561108	.	C	A	.	.	MAF_INRAE=41.772;MAF_USDA=15.882
NC_035093.1	23561116	.	T	G	.	.	MAF_INRAE=41.772;MAF_USDA=12.353
NC_035093.1	23561202	.	T	C	.	.	MAF_INRAE=41.772;MAF_USDA=15.882
NC_035093.1	23561234	.	C	T	.	.	MAF_INRAE=27.848;MAF_USDA=2.941
NC_035093.1	23561467	.	A	G	.	.	MAF_USDA=3.279
NC_035093.1	23561645	.	A	G	.	.	MAF_INRAE=2.532;MAF_USDA=3.279
NC_035093.1	23561722	.	A	T	.	.	MAF_INRAE=41.139;MAF_USDA=14.706
NC_035093.1	23561726	.	C	T	.	.	MAF_INRAE=8.228;MAF_USDA=9.412
NC_035093.1	23561798	.	T	A	.	.	MAF_USDA=4.098
NC_035093.1	23561800	.	G	T	.	.	MAF_INRAE=16.667;MAF_USDA=12.295
NC_035093.1	23561854	.	C	G	.	.	MAF_INRAE=16.667;MAF_USDA=6.557
NC_035093.1	23561897	.	G	A	.	.	MAF_USDA=2.459
NC_035093.1	23561926	.	C	T	.	.	MAF_USDA=8.333
NC_035093.1	23561942	.	C	T	.	.	MAF_INRAE=41.772;MAF_USDA=12.353
NC_035093.1	23561949	.	T	A	.	.	MAF_USDA=1.639
NC_035093.1	23562018	.	C	G	.	.	MAF_INRAE=41.772;MAF_USDA=12.941
NC_035093.1	23562064	.	C	A	.	.	MAF_INRAE=25.316;MAF_USDA=2.941
NC_035093.1	23562164	.	C	T	.	.	MAF_INRAE=3.333
NC_035093.1	23562175	.	C	G	.	.	MAF_INRAE=38.608;MAF_USDA=38.824
NC_035093.1	23562258	.	G	A	.	.	MAF_INRAE=11.392;MAF_USDA=35.882
NC_035093.1	23562273	.	G	A	.	.	MAF_USDA=2.5
NC_035093.1	23562386	.	T	C	.	.	MAF_INRAE=37.975;MAF_USDA=14.118
NC_035093.1	23562469	.	T	G	.	.	MAF_USDA=2.459
NC_035093.1	23562538	.	G	A	.	.	MAF_INRAE=47.368;MAF_USDA=10.0
NC_035093.1	23562610	.	A	T	.	.	MAF_INRAE=3.165;MAF_USDA=4.118
NC_035093.1	23562644	.	G	T	.	.	MAF_INRAE=12.025;MAF_USDA=36.471
NC_035093.1	23562700	.	T	A	.	.	MAF_USDA=1.639
NC_035093.1	23562925	.	A	G	.	.	MAF_INRAE=6.667;MAF_USDA=1.639
NC_035093.1	23563032	.	C	T	.	.	MAF_INRAE=3.165;MAF_USDA=2.459
NC_035093.1	23563093	.	C	T	.	.	MAF_INRAE=41.772;MAF_USDA=12.353
NC_035093.1	23563330	.	A	G	.	.	MAF_INRAE=41.139;MAF_USDA=15.882
NC_035093.1	23563447	.	G	A	.	.	MAF_INRAE=39.167;MAF_USDA=11.905
NC_035093.1	23563474	.	G	T	.	.	MAF_USDA=4.167
NC_035093.1	23563574	.	G	C	.	.	MAF_USDA=1.695
NC_035093.1	23563630	.	T	C	.	.	MAF_USDA=14.458
NC_035093.1	23563696	.	A	G	.	.	MAF_USDA=10.417
NC_035093.1	23563703	.	A	G	.	.	MAF_USDA=10.417
NC_035093.1	23563725	.	A	T	.	.	MAF_USDA=3.39
NC_035093.1	23563744	.	C	T	.	.	MAF_INRAE=35.443;MAF_USDA=12.5
NC_035093.1	23563772	.	A	G	.	.	MAF_INRAE=34.177;MAF_USDA=12.5
NC_035093.1	23563956	.	T	A	.	.	MAF_INRAE=8.333;MAF_USDA=13.529
NC_035093.1	23564035	.	T	A	.	.	MAF_USDA=4.918
NC_035093.1	23564056	.	G	A	.	.	MAF_USDA=2.459
NC_035093.1	23564226	.	A	G	.	.	MAF_USDA=13.529
NC_035093.1	23564321	.	G	A	.	.	MAF_INRAE=5.063
NC_035093.1	23564440	.	A	G	.	.	MAF_USDA=2.941
NC_035093.1	23564444	.	A	C	.	.	MAF_INRAE=11.392;MAF_USDA=32.941
NC_035093.1	23564449	.	T	G	.	.	MAF_USDA=4.098
NC_035093.1	23564529	.	C	A	.	.	MAF_USDA=8.333
NC_035093.1	23564543	.	G	A	.	.	MAF_INRAE=8.861;MAF_USDA=12.941
NC_035093.1	23564545	.	A	T	.	.	MAF_USDA=4.098
NC_035093.1	23564668	.	C	T	.	.	MAF_USDA=3.279
NC_035093.1	23564669	.	G	A	.	.	MAF_INRAE=17.5;MAF_USDA=7.377
NC_035093.1	23564813	.	C	T	.	.	MAF_USDA=2.459
NC_035093.1	23564858	.	G	A	.	.	MAF_INRAE=41.772;MAF_USDA=11.765
NC_035093.1	23565084	.	A	T	.	.	MAF_INRAE=46.835;MAF_USDA=48.824
NC_035093.1	23565184	.	C	T	.	.	MAF_INRAE=46.835;MAF_USDA=50.0
NC_035093.1	23565206	.	A	G	.	.	MAF_INRAE=46.203;MAF_USDA=49.412
NC_035093.1	23565227	.	T	C	.	.	MAF_INRAE=41.772;MAF_USDA=12.353
NC_035093.1	23565292	.	T	G	.	.	MAF_INRAE=46.835;MAF_USDA=49.412
NC_035093.1	23565368	.	G	T	.	.	MAF_INRAE=36.076;MAF_USDA=20.0
NC_035093.1	23565374	.	C	A	.	.	MAF_INRAE=10.759;MAF_USDA=22.353
NC_035093.1	23565412	.	C	A	.	.	MAF_INRAE=46.835;MAF_USDA=50.0
NC_035093.1	23565452	.	A	T	.	.	MAF_INRAE=11.392;MAF_USDA=37.5
NC_035093.1	23565599	.	G	A	.	.	MAF_INRAE=8.333;MAF_USDA=18.235
NC_035093.1	23565632	.	C	A	.	.	MAF_INRAE=46.835;MAF_USDA=31.765
NC_035093.1	23565642	.	T	A	.	.	MAF_INRAE=46.835;MAF_USDA=31.765
NC_035093.1	23565646	.	C	T	.	.	MAF_INRAE=46.667;MAF_USDA=42.941
NC_035093.1	23565692	.	A	G	.	.	MAF_INRAE=46.203;MAF_USDA=37.059
NC_035093.1	23565694	.	C	T	.	.	MAF_INRAE=48.333;MAF_USDA=36.471
NC_035093.1	23565708	.	T	C	.	.	MAF_USDA=3.279
NC_035093.1	23565977	.	T	C	.	.	MAF_INRAE=13.924;MAF_USDA=3.529
NC_035093.1	23566215	.	C	G	.	.	MAF_USDA=8.333
NC_035093.1	23568252	.	G	A	.	.	MAF_USDA=18.852
NC_035093.1	23568282	.	G	A	.	.	MAF_USDA=21.311
NC_035093.1	23568312	.	A	C	.	.	MAF_USDA=3.279
NC_035093.1	23568463	.	A	C	.	.	MAF_USDA=15.294
NC_035093.1	23568534	.	A	G	.	.	MAF_USDA=4.098
NC_035093.1	23568597	.	C	T	.	.	MAF_USDA=7.377
NC_035093.1	23568612	.	T	G	.	.	MAF_USDA=4.098
NC_035093.1	23576593	.	T	A	.	.	MAF_INRAE=41.772;MAF_USDA=31.928
NC_035093.1	23576660	.	C	A	.	.	MAF_INRAE=8.861;MAF_USDA=11.31
NC_035093.1	23576703	.	T	C	.	.	MAF_USDA=3.333
NC_035093.1	23576823	.	C	T	.	.	MAF_USDA=6.78
NC_035093.1	23576925	.	G	A	.	.	MAF_INRAE=22.5;MAF_USDA=2.083
NC_035093.1	23576985	.	T	A	.	.	MAF_USDA=8.333
NC_035093.1	23577022	.	T	G	.	.	MAF_USDA=33.333
NC_035093.1	23577877	.	C	G	.	.	MAF_USDA=1.639
NC_035093.1	23578042	.	G	C	.	.	MAF_INRAE=34.81;MAF_USDA=19.643
NC_035093.1	23578265	.	G	A	.	.	MAF_USDA=5.952
NC_035093.1	23578306	.	C	T	.	.	MAF_INRAE=10.833;MAF_USDA=8.696
NC_035093.1	23578555	.	G	T	.	.	MAF_USDA=12.5
NC_035093.1	23578674	.	C	T	.	.	MAF_USDA=1.639
NC_035093.1	23578795	.	T	A	.	.	MAF_INRAE=36.667
NC_035093.1	23578796	.	C	A	.	.	MAF_INRAE=36.667
NC_035093.1	23578847	.	T	G	.	.	MAF_USDA=8.333
NC_035093.1	23578876	.	G	C	.	.	MAF_INRAE=5.263
NC_035093.1	23579704	.	C	T	.	.	MAF_USDA=5.0
NC_035093.1	23579723	.	G	C	.	.	MAF_USDA=8.333
NC_035093.1	23579732	.	T	C	.	.	MAF_USDA=5.0
NC_035093.1	23580028	.	G	A	.	.	MAF_USDA=3.279
NC_035093.1	23580326	.	G	T	.	.	MAF_INRAE=5.833;MAF_USDA=5.294
NC_035093.1	23580378	.	G	A	.	.	MAF_USDA=4.918
NC_035093.1	23580406	.	A	C	.	.	MAF_USDA=4.098
NC_035093.1	23580437	.	T	G	.	.	MAF_USDA=4.098
NC_035093.1	23580483	.	C	T	.	.	MAF_INRAE=41.772;MAF_USDA=43.75
NC_035093.1	23580509	.	T	C	.	.	MAF_USDA=3.279
NC_035093.1	23580510	.	C	A	.	.	MAF_USDA=4.918
NC_035093.1	23580511	.	G	A	.	.	MAF_USDA=10.588
NC_035093.1	23580569	.	A	C	.	.	MAF_USDA=4.918
NC_035093.1	23580587	.	G	A	.	.	MAF_INRAE=5.263;MAF_USDA=3.279
NC_035093.1	23580630	.	T	C	.	.	MAF_USDA=4.918
NC_035093.1	23580645	.	C	A	.	.	MAF_USDA=4.098
NC_035093.1	23580703	.	T	G	.	.	MAF_INRAE=3.165;MAF_USDA=5.882
NC_035093.1	23580712	.	G	C	.	.	MAF_USDA=4.918
NC_035093.1	23580807	.	G	C	.	.	MAF_USDA=8.333
NC_035093.1	23580914	.	C	A	.	.	MAF_USDA=3.333
NC_035093.1	23580924	.	G	C	.	.	MAF_USDA=4.167
NC_035093.1	23580950	.	G	A	.	.	MAF_USDA=4.918
NC_035093.1	23580963	.	G	A	.	.	MAF_USDA=5.738
NC_035093.1	23580982	.	C	T	.	.	MAF_USDA=2.459
NC_035093.1	23580990	.	T	C	.	.	MAF_USDA=4.918
NC_035093.1	23581290	.	T	A	.	.	MAF_USDA=14.118
NC_035093.1	23581303	.	T	G	.	.	MAF_USDA=4.098
NC_035093.1	23581337	.	G	T	.	.	MAF_USDA=5.738
NC_035093.1	23581405	.	G	A	.	.	MAF_INRAE=41.772;MAF_USDA=12.651
NC_035093.1	23581408	.	C	T	.	.	MAF_INRAE=14.557;MAF_USDA=3.614
NC_035093.1	23581433	.	G	A	.	.	MAF_INRAE=27.848;MAF_USDA=3.049
NC_035093.1	23581453	.	T	A	.	.	MAF_USDA=5.085
NC_035093.1	23581476	.	G	C	.	.	MAF_USDA=14.118
NC_035093.1	23581507	.	G	T	.	.	MAF_INRAE=41.772;MAF_USDA=11.765
NC_035093.1	23581596	.	T	G	.	.	MAF_USDA=3.279
NC_035093.1	23581610	.	G	A	.	.	MAF_INRAE=3.165;MAF_USDA=3.279
NC_035093.1	23581637	.	T	A	.	.	MAF_INRAE=3.165;MAF_USDA=3.279
NC_035093.1	23581834	.	T	G	.	.	MAF_INRAE=11.392;MAF_USDA=48.235
NC_035093.1	23581888	.	A	G	.	.	MAF_USDA=4.098
NC_035093.1	23581998	.	A	G	.	.	MAF_USDA=4.098
NC_035093.1	23582005	.	A	G	.	.	MAF_USDA=17.647
NC_035093.1	23582060	.	A	T	.	.	MAF_INRAE=37.975;MAF_USDA=19.048
NC_035093.1	23582127	.	T	C	.	.	MAF_INRAE=7.595;MAF_USDA=27.059
NC_035093.1	23582185	.	C	A	.	.	MAF_INRAE=41.772;MAF_USDA=15.882
NC_035093.1	23582305	.	G	A	.	.	MAF_USDA=1.639
NC_035093.1	23582357	.	C	T	.	.	MAF_USDA=3.279
NC_035093.1	23582362	.	T	G	.	.	MAF_INRAE=8.861;MAF_USDA=11.176
NC_035093.1	23582407	.	T	A	.	.	MAF_USDA=4.918
NC_035093.1	23582414	.	A	C	.	.	MAF_USDA=13.529
NC_035093.1	23582432	.	G	A	.	.	MAF_USDA=4.918
NC_035093.1	23582455	.	G	A	.	.	MAF_USDA=4.918
NC_035093.1	23582563	.	C	A	.	.	MAF_USDA=2.459
NC_035093.1	23583834	.	G	T	.	.	MAF_USDA=10.87
NC_035093.1	23584458	.	C	T	.	.	MAF_USDA=7.059
NC_035093.1	23584524	.	G	C	.	.	MAF_INRAE=41.772;MAF_USDA=15.882
NC_035093.1	23584543	.	T	C	.	.	MAF_INRAE=41.772;MAF_USDA=14.706
NC_035093.1	23584590	.	T	A	.	.	MAF_INRAE=8.228;MAF_USDA=10.588
NC_035093.1	23584650	.	T	C	.	.	MAF_INRAE=41.772;MAF_USDA=15.882
NC_035093.1	23584653	.	G	A	.	.	MAF_INRAE=40.0;MAF_USDA=15.882
NC_035093.1	23584671	.	A	C	.	.	MAF_INRAE=41.772;MAF_USDA=15.882
NC_035093.1	23584714	.	A	C	.	.	MAF_INRAE=16.667;MAF_USDA=7.5
NC_035093.1	23584753	.	C	T	.	.	MAF_INRAE=41.139;MAF_USDA=15.294
NC_035093.1	23584921	.	C	T	.	.	MAF_USDA=8.333
NC_035093.1	23584939	.	T	C	.	.	MAF_USDA=3.279
NC_035093.1	23585304	.	G	T	.	.	MAF_USDA=2.459
NC_035093.1	23585323	.	A	G	.	.	MAF_INRAE=8.861;MAF_USDA=11.176
NC_035093.1	23585370	.	A	C	.	.	MAF_INRAE=41.772;MAF_USDA=15.294
NC_035093.1	23585434	.	T	C	.	.	MAF_INRAE=41.772;MAF_USDA=12.353
NC_035093.1	23585633	.	C	T	.	.	MAF_INRAE=26.582;MAF_USDA=2.941
NC_035093.1	23585708	.	A	T	.	.	MAF_USDA=2.459
NC_035093.1	23585725	.	T	A	.	.	MAF_INRAE=41.772;MAF_USDA=15.882
NC_035093.1	23585735	.	A	G	.	.	MAF_INRAE=41.772;MAF_USDA=15.882
NC_035093.1	23585739	.	A	C	.	.	MAF_INRAE=40.0;MAF_USDA=15.882
NC_035093.1	23585781	.	G	C	.	.	MAF_INRAE=8.861;MAF_USDA=11.176
NC_035093.1	23585814	.	T	C	.	.	MAF_INRAE=41.772;MAF_USDA=17.213
NC_035093.1	23585844	.	G	C	.	.	MAF_INRAE=41.772;MAF_USDA=15.882
NC_035093.1	23585867	.	G	A	.	.	MAF_INRAE=41.772;MAF_USDA=12.353
NC_035093.1	23585987	.	A	C	.	.	MAF_INRAE=41.139;MAF_USDA=15.294
NC_035093.1	23586081	.	A	G	.	.	MAF_INRAE=41.772;MAF_USDA=15.882
NC_035093.1	23586329	.	A	G	.	.	MAF_USDA=14.118
NC_035093.1	23586379	.	A	T	.	.	MAF_USDA=2.459
NC_035093.1	23586406	.	C	A	.	.	MAF_USDA=3.279
NC_035093.1	23586407	.	A	G	.	.	MAF_USDA=3.279
NC_035093.1	23586437	.	G	T	.	.	MAF_INRAE=41.772;MAF_USDA=15.882
NC_035093.1	23586509	.	C	T	.	.	MAF_USDA=1.639
NC_035093.1	23586561	.	T	A	.	.	MAF_INRAE=8.861;MAF_USDA=11.176
NC_035093.1	23586569	.	G	T	.	.	MAF_USDA=1.639
NC_035093.1	23586595	.	A	T	.	.	MAF_USDA=6.25
NC_035093.1	23586602	.	C	T	.	.	MAF_INRAE=3.333;MAF_USDA=5.882
NC_035093.1	23586618	.	T	C	.	.	MAF_USDA=17.059
NC_035093.1	23586687	.	G	C	.	.	MAF_USDA=4.918
NC_035093.1	23586806	.	T	A	.	.	MAF_USDA=2.459
NC_035093.1	23586894	.	C	G	.	.	MAF_INRAE=41.772;MAF_USDA=15.882
NC_035093.1	23586930	.	A	T	.	.	MAF_INRAE=41.772;MAF_USDA=16.471
NC_035093.1	23587025	.	G	T	.	.	MAF_INRAE=5.063;MAF_USDA=14.583
NC_035093.1	23587076	.	G	A	.	.	MAF_USDA=1.639
NC_035093.1	23587077	.	A	G	.	.	MAF_INRAE=41.772;MAF_USDA=15.294
NC_035093.1	23587081	.	A	G	.	.	MAF_INRAE=40.0;MAF_USDA=15.294
NC_035093.1	23587101	.	C	T	.	.	MAF_USDA=20.588
NC_035093.1	23587147	.	A	C	.	.	MAF_USDA=1.639
NC_035093.1	23587161	.	G	T	.	.	MAF_INRAE=41.139;MAF_USDA=12.353
NC_035093.1	23587183	.	T	C	.	.	MAF_USDA=1.639
NC_035093.1	23587219	.	A	G	.	.	MAF_INRAE=41.772;MAF_USDA=12.353
NC_035093.1	23587507	.	C	T	.	.	MAF_INRAE=41.139;MAF_USDA=15.882
NC_035093.1	23587544	.	C	A	.	.	MAF_USDA=5.738
NC_035093.1	23587621	.	G	A	.	.	MAF_INRAE=8.861;MAF_USDA=11.176
NC_035093.1	23587706	.	C	T	.	.	MAF_INRAE=16.667;MAF_USDA=6.557
NC_035093.1	23587745	.	C	G	.	.	MAF_USDA=8.333
NC_035093.1	23587756	.	A	T	.	.	MAF_INRAE=16.667;MAF_USDA=8.197
NC_035093.1	23587768	.	A	C	.	.	MAF_INRAE=41.772;MAF_USDA=16.471
NC_035093.1	23587837	.	G	T	.	.	MAF_USDA=2.459
NC_035093.1	23587853	.	G	A	.	.	MAF_INRAE=41.772;MAF_USDA=15.882
NC_035093.1	23587875	.	C	A	.	.	MAF_USDA=6.25
NC_035093.1	23587907	.	C	T	.	.	MAF_INRAE=41.772;MAF_USDA=15.882
NC_035093.1	23587958	.	A	T	.	.	MAF_INRAE=41.772;MAF_USDA=15.882
NC_035093.1	23587991	.	A	G	.	.	MAF_INRAE=12.025;MAF_USDA=49.412
NC_035093.1	23588051	.	C	T	.	.	MAF_INRAE=37.975;MAF_USDA=20.588
NC_035093.1	23588099	.	C	T	.	.	MAF_USDA=5.738
NC_035093.1	23588116	.	A	G	.	.	MAF_INRAE=41.772;MAF_USDA=15.882
NC_035093.1	23588150	.	G	A	.	.	MAF_INRAE=11.392;MAF_USDA=49.412
NC_035093.1	23588217	.	C	T	.	.	MAF_USDA=4.918
NC_035093.1	23588258	.	C	T	.	.	MAF_INRAE=41.772;MAF_USDA=15.882
NC_035093.1	23588272	.	G	C	.	.	MAF_INRAE=8.228;MAF_USDA=4.918
NC_035093.1	23588392	.	C	T	.	.	MAF_INRAE=3.333;MAF_USDA=3.529
NC_035093.1	23588513	.	A	C	.	.	MAF_USDA=4.098
NC_035093.1	23588574	.	A	C	.	.	MAF_INRAE=41.772;MAF_USDA=12.353
NC_035093.1	23588597	.	A	G	.	.	MAF_INRAE=11.392;MAF_USDA=50.0
NC_035093.1	23588787	.	A	T	.	.	MAF_USDA=33.333
NC_035093.1	23588832	.	A	C	.	.	MAF_USDA=3.279
NC_035093.1	23588935	.	A	G	.	.	MAF_INRAE=50.0;MAF_USDA=18.452
NC_035093.1	23590664	.	C	T	.	.	MAF_USDA=1.667
NC_035093.1	23590723	.	A	G	.	.	MAF_USDA=4.167
NC_035093.1	23590909	.	A	T	.	.	MAF_INRAE=41.772;MAF_USDA=15.882
NC_035093.1	23590990	.	C	T	.	.	MAF_USDA=1.639
NC_035093.1	23591027	.	A	T	.	.	MAF_INRAE=8.861;MAF_USDA=11.176
NC_035093.1	23591047	.	C	A	.	.	MAF_USDA=4.918
NC_035093.1	23591247	.	C	A	.	.	MAF_INRAE=5.063;MAF_USDA=14.583
NC_035093.1	23591293	.	G	T	.	.	MAF_INRAE=41.772;MAF_USDA=15.294
NC_035093.1	23591318	.	G	A	.	.	MAF_INRAE=8.228;MAF_USDA=4.918
NC_035093.1	23591349	.	C	A	.	.	MAF_INRAE=41.139;MAF_USDA=15.294
NC_035093.1	23591427	.	A	T	.	.	MAF_INRAE=41.772;MAF_USDA=15.294
NC_035093.1	23591475	.	A	T	.	.	MAF_USDA=2.381
NC_035093.1	23591486	.	T	G	.	.	MAF_INRAE=41.772;MAF_USDA=15.476
NC_035093.1	23591501	.	G	A	.	.	MAF_INRAE=8.861;MAF_USDA=10.714
NC_035093.1	23591619	.	T	G	.	.	MAF_INRAE=10.759;MAF_USDA=30.588
NC_035093.1	23591638	.	G	A	.	.	MAF_USDA=4.918
NC_035093.1	23591666	.	T	C	.	.	MAF_INRAE=41.772;MAF_USDA=14.118
NC_035093.1	23591697	.	A	C	.	.	MAF_INRAE=41.772;MAF_USDA=15.294
NC_035093.1	23591788	.	G	A	.	.	MAF_USDA=6.25
NC_035093.1	23591942	.	C	T	.	.	MAF_USDA=10.588
NC_035093.1	23591996	.	A	C	.	.	MAF_INRAE=41.772;MAF_USDA=12.353
NC_035093.1	23592045	.	T	A	.	.	MAF_INRAE=6.962;MAF_USDA=29.412
NC_035093.1	23592115	.	G	T	.	.	MAF_INRAE=41.139;MAF_USDA=14.706
NC_035093.1	23592188	.	T	A	.	.	MAF_USDA=2.459
NC_035093.1	23592229	.	A	T	.	.	MAF_INRAE=41.772;MAF_USDA=12.353
NC_035093.1	23592288	.	C	T	.	.	MAF_INRAE=5.0;MAF_USDA=5.294
NC_035093.1	23592401	.	T	A	.	.	MAF_INRAE=37.342;MAF_USDA=20.588
NC_035093.1	23592423	.	A	T	.	.	MAF_USDA=2.459
NC_035093.1	23592787	.	C	T	.	.	MAF_USDA=17.059
NC_035093.1	23592854	.	C	G	.	.	MAF_INRAE=41.772;MAF_USDA=14.706
NC_035093.1	23592957	.	C	A	.	.	MAF_INRAE=16.667;MAF_USDA=7.377
NC_035093.1	23593038	.	A	C	.	.	MAF_USDA=10.417
NC_035093.1	23593101	.	A	G	.	.	MAF_INRAE=41.772;MAF_USDA=15.294
NC_035093.1	23593149	.	T	A	.	.	MAF_INRAE=5.063;MAF_USDA=14.583
NC_035093.1	23593215	.	C	T	.	.	MAF_USDA=1.639
NC_035093.1	23593248	.	A	C	.	.	MAF_INRAE=41.772;MAF_USDA=15.882
NC_035093.1	23593276	.	A	T	.	.	MAF_USDA=4.098
NC_035093.1	23593309	.	A	C	.	.	MAF_INRAE=42.405;MAF_USDA=16.471
NC_035093.1	23593430	.	G	T	.	.	MAF_USDA=15.882
NC_035093.1	23593569	.	G	A	.	.	MAF_USDA=4.918
NC_035093.1	23593632	.	T	G	.	.	MAF_INRAE=41.139;MAF_USDA=15.882
NC_035093.1	23593745	.	T	A	.	.	MAF_INRAE=41.772;MAF_USDA=15.294
NC_035093.1	23593837	.	G	T	.	.	MAF_USDA=2.459
NC_035093.1	23593923	.	T	G	.	.	MAF_USDA=4.118
NC_035093.1	23594073	.	G	T	.	.	MAF_USDA=14.583
NC_035093.1	23594116	.	C	T	.	.	MAF_INRAE=3.333;MAF_USDA=8.824
NC_035093.1	23594266	.	G	A	.	.	MAF_INRAE=41.772;MAF_USDA=15.882
NC_035093.1	23594701	.	A	G	.	.	MAF_INRAE=41.772;MAF_USDA=14.706
NC_035093.1	23594907	.	C	T	.	.	MAF_INRAE=8.861;MAF_USDA=11.176
NC_035093.1	23594958	.	G	A	.	.	MAF_INRAE=49.367;MAF_USDA=29.412
NC_035093.1	23595162	.	A	T	.	.	MAF_USDA=3.279
NC_035093.1	23595243	.	C	T	.	.	MAF_USDA=4.098
NC_035093.1	23595350	.	C	T	.	.	MAF_USDA=6.25
NC_035093.1	23595396	.	C	A	.	.	MAF_USDA=4.918
NC_035093.1	23595409	.	A	G	.	.	MAF_USDA=1.639
NC_035093.1	23595428	.	G	A	.	.	MAF_USDA=5.738
NC_035093.1	23595488	.	G	A	.	.	MAF_INRAE=41.772;MAF_USDA=26.471
NC_035093.1	23595510	.	C	A	.	.	MAF_INRAE=41.772;MAF_USDA=15.882
NC_035093.1	23595516	.	C	T	.	.	MAF_INRAE=14.557;MAF_USDA=3.529
NC_035093.1	23595529	.	T	G	.	.	MAF_USDA=4.918
NC_035093.1	23595629	.	C	T	.	.	MAF_INRAE=2.5;MAF_USDA=2.941
NC_035093.1	23595631	.	T	C	.	.	MAF_USDA=1.639
NC_035093.1	23595716	.	T	G	.	.	MAF_INRAE=41.772;MAF_USDA=14.706
NC_035093.1	23595906	.	C	T	.	.	MAF_INRAE=41.772;MAF_USDA=15.294
NC_035093.1	23595976	.	T	C	.	.	MAF_USDA=2.459
NC_035093.1	23595996	.	G	T	.	.	MAF_INRAE=41.772;MAF_USDA=14.706
NC_035093.1	23595997	.	C	T	.	.	MAF_INRAE=40.0;MAF_USDA=14.706
NC_035093.1	23596033	.	T	A	.	.	MAF_INRAE=27.848;MAF_USDA=2.353
NC_035093.1	23596052	.	C	A	.	.	MAF_INRAE=40.506;MAF_USDA=11.176
NC_035093.1	23596094	.	T	A	.	.	MAF_INRAE=7.595;MAF_USDA=14.118
NC_035093.1	23596153	.	C	T	.	.	MAF_USDA=1.639
NC_035093.1	23596163	.	T	C	.	.	MAF_INRAE=49.367;MAF_USDA=30.0
NC_035093.1	23596232	.	C	T	.	.	MAF_USDA=7.059
NC_035093.1	23596272	.	A	T	.	.	MAF_USDA=1.639
NC_035093.1	23596292	.	T	G	.	.	MAF_INRAE=37.342;MAF_USDA=20.588
NC_035093.1	23596299	.	C	T	.	.	MAF_INRAE=37.342;MAF_USDA=20.588
NC_035093.1	23596345	.	ACCATAGCAGCACCCAC	ACCATAGCAGCACCCAT	.	.	MAF_USDA=20.833
NC_035093.1	23596361	.	C	T	.	.	MAF_INRAE=7.595
NC_035093.1	23596385	.	A	G	.	.	MAF_INRAE=41.772;MAF_USDA=15.882
NC_035093.1	23596443	.	C	A	.	.	MAF_INRAE=41.772;MAF_USDA=12.353
NC_035093.1	23596572	.	T	C	.	.	MAF_INRAE=15.19;MAF_USDA=8.824
NC_035093.1	23596605	.	T	C	.	.	MAF_USDA=25.595
NC_035093.1	23596629	.	C	T	.	.	MAF_INRAE=42.5;MAF_USDA=27.059
NC_035093.1	23596631	.	T	G	.	.	MAF_USDA=27.059
NC_035093.1	23596643	.	C	T	.	.	MAF_USDA=3.279
NC_035093.1	23596665	.	G	T	.	.	MAF_USDA=12.941
NC_035093.1	23596785	.	G	T	.	.	MAF_INRAE=3.333
NC_035093.1	23596892	.	G	A	.	.	MAF_INRAE=8.228;MAF_USDA=7.059
NC_035093.1	23596933	.	T	G	.	.	MAF_INRAE=41.772;MAF_USDA=15.882
NC_035093.1	23596956	.	G	T	.	.	MAF_USDA=4.918
NC_035093.1	23596988	.	C	T	.	.	MAF_USDA=2.459
NC_035093.1	23597044	.	A	T	.	.	MAF_INRAE=41.772;MAF_USDA=15.294
NC_035093.1	23597074	.	G	A	.	.	MAF_USDA=3.279
NC_035093.1	23597157	.	T	C	.	.	MAF_INRAE=41.772;MAF_USDA=15.882
NC_035093.1	23597204	.	C	T	.	.	MAF_USDA=5.738
NC_035093.1	23597239	.	T	G	.	.	MAF_USDA=5.738
NC_035093.1	23597245	.	G	A	.	.	MAF_INRAE=8.228;MAF_USDA=7.059
NC_035093.1	23597248	.	C	T	.	.	MAF_INRAE=45.57;MAF_USDA=47.647
NC_035093.1	23597486	.	C	T	.	.	MAF_USDA=3.279
NC_035093.1	23597516	.	A	T	.	.	MAF_USDA=5.882
NC_035093.1	23597546	.	C	G	.	.	MAF_INRAE=41.772;MAF_USDA=17.059
NC_035093.1	23597749	.	A	G	.	.	MAF_USDA=3.279
NC_035093.1	23597759	.	T	A	.	.	MAF_USDA=4.098
NC_035093.1	23598245	.	C	T	.	.	MAF_USDA=1.639
NC_035093.1	23598329	.	G	T	.	.	MAF_USDA=4.118
NC_035093.1	23598333	.	T	A	.	.	MAF_INRAE=41.772;MAF_USDA=15.294
NC_035093.1	23598334	.	A	T	.	.	MAF_INRAE=40.0;MAF_USDA=15.294
NC_035093.1	23598340	.	T	C	.	.	MAF_INRAE=37.975;MAF_USDA=20.588
NC_035093.1	23598444	.	C	A	.	.	MAF_INRAE=5.0;MAF_USDA=5.294
NC_035093.1	23598525	.	T	C	.	.	MAF_INRAE=41.772;MAF_USDA=14.706
NC_035093.1	23598560	.	G	A	.	.	MAF_USDA=4.098
NC_035093.1	23598664	.	C	A	.	.	MAF_INRAE=41.772;MAF_USDA=17.059
NC_035093.1	23599143	.	C	T	.	.	MAF_USDA=2.459
NC_035093.1	23599182	.	G	A	.	.	MAF_INRAE=8.228;MAF_USDA=7.647
NC_035093.1	23599202	.	T	A	.	.	MAF_INRAE=41.772;MAF_USDA=14.118
NC_035093.1	23599207	.	C	A	.	.	MAF_INRAE=8.861;MAF_USDA=11.176
NC_035093.1	23599212	.	C	A	.	.	MAF_INRAE=5.0;MAF_USDA=5.294
NC_035093.1	23599583	.	C	T	.	.	MAF_INRAE=3.165;MAF_USDA=3.279
NC_035093.1	23599671	.	T	A	.	.	MAF_USDA=1.639
NC_035093.1	23599697	.	G	T	.	.	MAF_USDA=1.639
NC_035093.1	23599783	.	C	T	.	.	MAF_USDA=3.279
NC_035093.1	23599841	.	C	G	.	.	MAF_INRAE=41.772;MAF_USDA=12.353
NC_035093.1	23599901	.	C	T	.	.	MAF_INRAE=41.139;MAF_USDA=16.667
NC_035093.1	23600212	.	A	G	.	.	MAF_INRAE=16.667;MAF_USDA=7.377
NC_035093.1	23600236	.	G	T	.	.	MAF_INRAE=5.063;MAF_USDA=14.583
NC_035093.1	23600297	.	A	G	.	.	MAF_USDA=2.459
NC_035093.1	23600390	.	T	G	.	.	MAF_INRAE=5.0;MAF_USDA=3.529
NC_035093.1	23600836	.	T	C	.	.	MAF_USDA=3.279
NC_035093.1	23600895	.	T	A	.	.	MAF_USDA=6.25
NC_035093.1	23600897	.	A	C	.	.	MAF_INRAE=5.063;MAF_USDA=12.5
NC_035093.1	23600960	.	T	C	.	.	MAF_INRAE=41.772;MAF_USDA=15.882
NC_035093.1	23601103	.	C	A	.	.	MAF_INRAE=8.861;MAF_USDA=11.176
NC_035093.1	23601346	.	C	G	.	.	MAF_INRAE=41.772;MAF_USDA=11.765
NC_035093.1	23601458	.	G	A	.	.	MAF_INRAE=27.848;MAF_USDA=2.941
NC_035093.1	23601576	.	C	T	.	.	MAF_USDA=1.639
NC_035093.1	23601768	.	G	A	.	.	MAF_USDA=8.235
NC_035093.1	23601797	.	T	A	.	.	MAF_USDA=1.639
NC_035093.1	23601886	.	T	A	.	.	MAF_USDA=8.333
NC_035093.1	23601900	.	C	T	.	.	MAF_INRAE=17.089;MAF_USDA=9.412
NC_035093.1	23602063	.	T	A	.	.	MAF_INRAE=29.114;MAF_USDA=33.333
NC_035093.1	23602335	.	A	C	.	.	MAF_USDA=2.353
NC_035093.1	23602464	.	G	T	.	.	MAF_INRAE=50.0;MAF_USDA=35.294
NC_035093.1	23602569	.	C	T	.	.	MAF_USDA=17.647
NC_035093.1	23602588	.	G	A	.	.	MAF_INRAE=3.165;MAF_USDA=3.279
NC_035093.1	23602610	.	A	G	.	.	MAF_USDA=1.639
NC_035093.1	23602634	.	T	C	.	.	MAF_USDA=3.279
NC_035093.1	23602770	.	A	T	.	.	MAF_INRAE=29.114;MAF_USDA=17.059
NC_035093.1	23602910	.	C	A	.	.	MAF_INRAE=11.392;MAF_USDA=21.765
NC_035093.1	23603000	.	T	C,A	.	.	MAF_INRAE=10.526
NC_035093.1	23603001	.	G	A	.	.	MAF_USDA=2.459
NC_035093.1	23603006	.	T	A	.	.	MAF_INRAE=6.667;MAF_USDA=5.738
NC_035093.1	23603065	.	A	C	.	.	MAF_USDA=5.738
NC_035093.1	23603178	.	C	T	.	.	MAF_USDA=3.279
NC_035093.1	23603239	.	G	T	.	.	MAF_USDA=4.098
NC_035093.1	23603251	.	C	T	.	.	MAF_INRAE=8.228;MAF_USDA=4.918
NC_035093.1	23603278	.	A	C	.	.	MAF_USDA=15.882
NC_035093.1	23603318	.	G	A	.	.	MAF_INRAE=41.772;MAF_USDA=14.706
NC_035093.1	23603651	.	C	A	.	.	MAF_INRAE=41.772;MAF_USDA=12.353
NC_035093.1	23603736	.	A	C	.	.	MAF_INRAE=41.772;MAF_USDA=15.882
NC_035093.1	23603741	.	A	G	.	.	MAF_INRAE=41.772;MAF_USDA=12.353
NC_035093.1	23603746	.	C	T	.	.	MAF_USDA=4.918
NC_035093.1	23603865	.	T	A	.	.	MAF_USDA=8.333
NC_035093.1	23603904	.	T	A	.	.	MAF_INRAE=24.051;MAF_USDA=39.583
NC_035093.1	23604062	.	C	T	.	.	MAF_USDA=3.279
NC_035093.1	23604153	.	T	G	.	.	MAF_INRAE=16.667;MAF_USDA=7.377
NC_035093.1	23604351	.	G	T	.	.	MAF_USDA=1.639
NC_035093.1	23604400	.	T	A	.	.	MAF_INRAE=27.848;MAF_USDA=7.059
NC_035093.1	23604410	.	A	G	.	.	MAF_USDA=4.098
NC_035093.1	23604450	.	C	T	.	.	MAF_INRAE=27.848;MAF_USDA=10.588
NC_035093.1	23604562	.	C	T	.	.	MAF_INRAE=3.165;MAF_USDA=3.279
NC_035093.1	23604565	.	A	G	.	.	MAF_INRAE=27.848;MAF_USDA=10.588
NC_035093.1	23604570	.	A	G	.	.	MAF_INRAE=22.5;MAF_USDA=13.115
NC_035093.1	23604640	.	A	G	.	.	MAF_INRAE=6.667
NC_035093.1	23604650	.	G	A	.	.	MAF_INRAE=6.667
NC_035093.1	23604988	.	T	A	.	.	MAF_INRAE=5.0
NC_035093.1	23604990	.	T	A	.	.	MAF_INRAE=6.667
NC_035093.1	23604994	.	T	G	.	.	MAF_INRAE=23.333
NC_035093.1	23605116	.	A	T	.	.	MAF_INRAE=17.5
NC_035093.1	23605197	.	T	G	.	.	MAF_INRAE=27.215;MAF_USDA=7.059
NC_035093.1	23605316	.	A	T	.	.	MAF_INRAE=27.848;MAF_USDA=10.0
NC_035093.1	23605359	.	C	T	.	.	MAF_USDA=1.639
NC_035093.1	23605388	.	G	T	.	.	MAF_INRAE=38.608;MAF_USDA=48.824
NC_035093.1	23605400	.	C	T	.	.	MAF_INRAE=3.165;MAF_USDA=5.738
NC_035093.1	23605443	.	C	A	.	.	MAF_USDA=4.918
NC_035093.1	23605473	.	CAGGTGT	CAGGTGC	.	.	MAF_USDA=14.583
NC_035093.1	23605501	.	T	C	.	.	MAF_INRAE=23.333
NC_035093.1	23605878	.	T	C	.	.	MAF_INRAE=10.127;MAF_USDA=28.235
NC_035093.1	23606026	.	C	T	.	.	MAF_INRAE=11.392;MAF_USDA=23.529
NC_035093.1	23606154	.	A	T	.	.	MAF_USDA=11.176
NC_035093.1	23606336	.	C	A	.	.	MAF_INRAE=5.0;MAF_USDA=3.529
NC_035093.1	23606350	.	T	C	.	.	MAF_INRAE=27.848;MAF_USDA=10.588
NC_035093.1	23606412	.	C	A	.	.	MAF_INRAE=27.848;MAF_USDA=10.588
NC_035093.1	23606463	.	C	T	.	.	MAF_INRAE=3.333;MAF_USDA=4.118
NC_035093.1	23606484	.	C	T	.	.	MAF_USDA=2.459
NC_035093.1	23606503	.	A	T	.	.	MAF_INRAE=11.392;MAF_USDA=9.836
NC_035093.1	23606510	.	G	T	.	.	MAF_USDA=10.588
NC_035093.1	23606575	.	A	C	.	.	MAF_INRAE=15.19;MAF_USDA=8.235
NC_035093.1	23606596	.	G	T	.	.	MAF_INRAE=32.278;MAF_USDA=10.0
NC_035093.1	23606732	.	T	C	.	.	MAF_INRAE=43.671;MAF_USDA=47.059
NC_035093.1	23606795	.	C	G	.	.	MAF_USDA=8.333
NC_035093.1	23606892	.	C	T	.	.	MAF_INRAE=27.848;MAF_USDA=7.059
NC_035093.1	23607004	.	G	C	.	.	MAF_INRAE=16.456;MAF_USDA=9.836
NC_035093.1	23607166	.	A	G	.	.	MAF_INRAE=12.025;MAF_USDA=29.762
NC_035093.1	23611681	.	A	T	.	.	MAF_INRAE=7.5
NC_035093.1	23611690	.	C	G	.	.	MAF_INRAE=11.392
NC_035093.1	23611745	.	A	G	.	.	MAF_USDA=1.695
NC_035093.1	23611814	.	T	A	.	.	MAF_USDA=11.585
NC_035093.1	23611924	.	T	A	.	.	MAF_USDA=4.098
NC_035093.1	23611941	.	C	T	.	.	MAF_INRAE=16.667;MAF_USDA=7.377
NC_035093.1	23612005	.	G	T	.	.	MAF_USDA=8.333
NC_035093.1	23612009	.	A	C	.	.	MAF_USDA=8.333
NC_035093.1	23612306	.	C	T	.	.	MAF_USDA=4.918
NC_035093.1	23612398	.	G	A	.	.	MAF_USDA=1.639
NC_035093.1	23612439	.	G	A	.	.	MAF_USDA=4.918
NC_035093.1	23612473	.	C	T	.	.	MAF_INRAE=6.667
NC_035093.1	23612519	.	T	C	.	.	MAF_INRAE=15.823;MAF_USDA=9.836
NC_035093.1	23612825	.	C	A	.	.	MAF_INRAE=16.456;MAF_USDA=9.016
NC_035093.1	23612862	.	T	A	.	.	MAF_USDA=1.639
NC_035093.1	23612871	.	G	C	.	.	MAF_INRAE=16.456;MAF_USDA=13.934
NC_035093.1	23612904	.	C	A	.	.	MAF_INRAE=16.456;MAF_USDA=9.016
NC_035093.1	23612915	.	T	A	.	.	MAF_USDA=4.918
NC_035093.1	23612924	.	C	G	.	.	MAF_INRAE=16.456;MAF_USDA=8.197
NC_035093.1	23612971	.	C	A	.	.	MAF_INRAE=16.667;MAF_USDA=12.295
NC_035093.1	23613083	.	A	T	.	.	MAF_USDA=4.918
NC_035093.1	23613088	.	A	T	.	.	MAF_USDA=4.918
NC_035093.1	23613230	.	G	T	.	.	MAF_USDA=5.738
NC_035093.1	23613245	.	G	A	.	.	MAF_USDA=8.333
NC_035093.1	23613351	.	A	G	.	.	MAF_INRAE=41.772;MAF_USDA=25.882
NC_035093.1	23613488	.	G	T	.	.	MAF_USDA=1.639
NC_035093.1	23613585	.	T	G	.	.	MAF_INRAE=41.772;MAF_USDA=16.471
NC_035093.1	23613592	.	C	A	.	.	MAF_INRAE=41.772;MAF_USDA=16.471
NC_035093.1	23613762	.	A	T	.	.	MAF_INRAE=5.833
NC_035093.1	23613798	.	C	T	.	.	MAF_USDA=4.098
NC_035093.1	23613803	.	C	T	.	.	MAF_INRAE=5.063;MAF_USDA=14.583
NC_035093.1	23613845	.	C	T	.	.	MAF_INRAE=43.038;MAF_USDA=27.059
NC_035093.1	23613965	.	G	T	.	.	MAF_INRAE=42.405;MAF_USDA=27.059
NC_035093.1	23613971	.	GAAAAAC	GAAAAAT	.	.	MAF_USDA=12.5
NC_035093.1	23613977	.	C	T	.	.	MAF_INRAE=42.5;MAF_USDA=31.667
NC_035093.1	23614011	.	A	G	.	.	MAF_INRAE=41.772;MAF_USDA=27.059
NC_035093.1	23614026	.	G	T	.	.	MAF_INRAE=16.456;MAF_USDA=9.836
NC_035093.1	23614072	.	C	T	.	.	MAF_USDA=1.639
NC_035093.1	23614115	.	G	A	.	.	MAF_USDA=3.279
NC_035093.1	23614122	.	G	A	.	.	MAF_INRAE=11.392;MAF_USDA=25.294
NC_035093.1	23614221	.	G	A	.	.	MAF_INRAE=42.405;MAF_USDA=27.059
NC_035093.1	23614247	.	C	G	.	.	MAF_USDA=2.459
NC_035093.1	23614380	.	G	A	.	.	MAF_INRAE=16.667;MAF_USDA=13.333
NC_035093.1	23614384	.	A	T	.	.	MAF_INRAE=41.772;MAF_USDA=27.647
NC_035093.1	23614401	.	T	C	.	.	MAF_USDA=3.279
NC_035093.1	23614489	.	C	T	.	.	MAF_USDA=3.279
NC_035093.1	23614564	.	T	C	.	.	MAF_INRAE=41.772;MAF_USDA=26.471
NC_035093.1	23614582	.	G	T	.	.	MAF_USDA=1.639
NC_035093.1	23614609	.	G	T	.	.	MAF_INRAE=41.772;MAF_USDA=30.588
NC_035093.1	23614724	.	C	T	.	.	MAF_INRAE=26.582;MAF_USDA=7.059
NC_035093.1	23614741	.	A	G	.	.	MAF_USDA=2.459
NC_035093.1	23614813	.	A	T	.	.	MAF_USDA=14.706
NC_035093.1	23614821	.	G	A	.	.	MAF_INRAE=5.063;MAF_USDA=14.583
NC_035093.1	23614835	.	G	A	.	.	MAF_INRAE=41.772;MAF_USDA=27.059
NC_035093.1	23614889	.	T	G	.	.	MAF_INRAE=41.667;MAF_USDA=14.118
NC_035093.1	23614893	.	C	T	.	.	MAF_INRAE=41.667;MAF_USDA=23.529
NC_035093.1	23615039	.	A	C	.	.	MAF_INRAE=12.025;MAF_USDA=30.0
NC_035093.1	23615043	.	T	A	.	.	MAF_INRAE=16.456;MAF_USDA=9.016
NC_035093.1	23615227	.	T	C	.	.	MAF_INRAE=16.667;MAF_USDA=13.115
NC_035093.1	23615302	.	G	T	.	.	MAF_USDA=4.918
NC_035093.1	23615327	.	G	T	.	.	MAF_INRAE=41.772;MAF_USDA=27.059
NC_035093.1	23615449	.	G	A	.	.	MAF_USDA=4.098
NC_035093.1	23615655	.	C	T	.	.	MAF_INRAE=41.772;MAF_USDA=25.882
NC_035093.1	23615681	.	T	C	.	.	MAF_USDA=4.918
NC_035093.1	23615777	.	A	G	.	.	MAF_INRAE=3.165;MAF_USDA=4.918
NC_035093.1	23615778	.	C	T	.	.	MAF_INRAE=6.667
NC_035093.1	23615852	.	A	C	.	.	MAF_USDA=5.294
NC_035093.1	23615859	.	A	T	.	.	MAF_USDA=5.294
NC_035093.1	23616204	.	A	T	.	.	MAF_USDA=2.459
NC_035093.1	23616344	.	G	A	.	.	MAF_INRAE=6.667
NC_035093.1	23616459	.	T	C	.	.	MAF_USDA=4.098
NC_035093.1	23616490	.	G	T	.	.	MAF_USDA=3.333
NC_035093.1	23616531	.	C	T	.	.	MAF_INRAE=13.924;MAF_USDA=25.294
NC_035093.1	23616592	.	G	T	.	.	MAF_USDA=2.459
NC_035093.1	23616822	.	T	A	.	.	MAF_INRAE=16.667;MAF_USDA=13.115
NC_035093.1	23616869	.	C	G	.	.	MAF_USDA=2.459
NC_035093.1	23616874	.	T	A	.	.	MAF_INRAE=16.456;MAF_USDA=9.836
NC_035093.1	23617183	.	A	C	.	.	MAF_USDA=1.639
NC_035093.1	23617236	.	T	C	.	.	MAF_USDA=1.667
NC_035093.1	23617283	.	C	T	.	.	MAF_USDA=3.279
NC_035093.1	23617328	.	A	C	.	.	MAF_INRAE=2.5
NC_035093.1	23617329	.	A	G	.	.	MAF_USDA=5.294
NC_035093.1	23617334	.	T	C	.	.	MAF_USDA=18.75
NC_035093.1	23617336	.	T	C	.	.	MAF_USDA=4.098
NC_035093.1	23617347	.	A	T	.	.	MAF_USDA=4.098
NC_035093.1	23617354	.	G	A	.	.	MAF_INRAE=11.392;MAF_USDA=27.647
NC_035093.1	23617355	.	G	A	.	.	MAF_INRAE=11.667
NC_035093.1	23617377	.	G	C	.	.	MAF_INRAE=4.167;MAF_USDA=22.917
NC_035093.1	23617386	.	G	T	.	.	MAF_INRAE=4.167;MAF_USDA=27.083
NC_035093.1	23617390	.	G	T	.	.	MAF_INRAE=4.167;MAF_USDA=10.588
NC_035093.1	23617397	.	A	T	.	.	MAF_INRAE=3.333;MAF_USDA=10.0
NC_035093.1	23617418	.	C	T	.	.	MAF_USDA=1.639
NC_035093.1	23617432	.	C	T	.	.	MAF_USDA=11.176
NC_035093.1	23617438	.	G	A	.	.	MAF_USDA=10.0
NC_035093.1	23617444	.	C	T	.	.	MAF_USDA=9.412
NC_035093.1	23617446	.	C	T	.	.	MAF_USDA=5.738
NC_035093.1	23617449	.	A	G	.	.	MAF_USDA=5.738
NC_035093.1	23617469	.	G	A	.	.	MAF_USDA=4.918
NC_035093.1	23617471	.	C	T	.	.	MAF_USDA=8.824
NC_035093.1	23617484	.	G	T	.	.	MAF_USDA=4.918
NC_035093.1	23617501	.	G	A	.	.	MAF_USDA=5.0
NC_035093.1	23617506	.	T	C	.	.	MAF_USDA=4.167
NC_035093.1	23617513	.	G	A	.	.	MAF_USDA=5.0
NC_035093.1	23617516	.	T	A	.	.	MAF_USDA=5.085
NC_035093.1	23617528	.	G	A	.	.	MAF_USDA=5.0
NC_035093.1	23617535	.	G	A	.	.	MAF_INRAE=10.759;MAF_USDA=22.024
NC_035093.1	23617557	.	A	G	.	.	MAF_INRAE=10.759;MAF_USDA=22.024
NC_035093.1	23617558	.	C	T	.	.	MAF_INRAE=16.667;MAF_USDA=12.5
NC_035093.1	23617569	.	C	A	.	.	MAF_USDA=4.167
NC_035093.1	23617570	.	G	A	.	.	MAF_USDA=4.167
NC_035093.1	23617575	.	T	G	.	.	MAF_INRAE=10.759;MAF_USDA=22.619
NC_035093.1	23617586	.	C	T	.	.	MAF_USDA=3.333
NC_035093.1	23617663	.	C	A	.	.	MAF_INRAE=42.405;MAF_USDA=16.867
NC_035093.1	23617691	.	G	C	.	.	MAF_INRAE=17.5;MAF_USDA=7.627
NC_035093.1	23617712	.	A	G	.	.	MAF_INRAE=42.5;MAF_USDA=10.417
NC_035093.1	23617828	.	T	G	.	.	MAF_INRAE=10.833;MAF_USDA=21.429
NC_035093.1	23617837	.	G	T	.	.	MAF_USDA=2.5
NC_035093.1	23617848	.	C	T	.	.	MAF_USDA=2.459
NC_035093.1	23617885	.	C	T	.	.	MAF_USDA=1.639
NC_035093.1	23617968	.	C	T	.	.	MAF_INRAE=43.038;MAF_USDA=21.176
NC_035093.1	23617985	.	A	G	.	.	MAF_INRAE=3.165;MAF_USDA=3.279
NC_035093.1	23618010	.	G	A	.	.	MAF_INRAE=43.038;MAF_USDA=21.765
NC_035093.1	23618059	.	G	A	.	.	MAF_INRAE=43.038;MAF_USDA=24.118
NC_035093.1	23618107	.	T	C	.	.	MAF_INRAE=12.025;MAF_USDA=24.706
NC_035093.1	23618442	.	G	A	.	.	MAF_INRAE=41.772;MAF_USDA=23.529
NC_035093.1	23618485	.	G	A	.	.	MAF_INRAE=42.105;MAF_USDA=22.941
NC_035093.1	23618710	.	G	A	.	.	MAF_INRAE=5.063;MAF_USDA=14.583
NC_035093.1	23618810	.	G	A	.	.	MAF_INRAE=43.038;MAF_USDA=22.941
NC_035093.1	23619070	.	C	G	.	.	MAF_INRAE=39.167
NC_035093.1	23619087	.	T	C	.	.	MAF_INRAE=9.167
NC_035093.1	23619119	.	G	A	.	.	MAF_INRAE=2.5
NC_035093.1	23619127	.	A	C	.	.	MAF_INRAE=10.0
NC_035093.1	23619142	.	A	G	.	.	MAF_INRAE=8.333
NC_035093.1	23619318	.	C	A	.	.	MAF_INRAE=3.165;MAF_USDA=4.918
NC_035093.1	23619340	.	A	T	.	.	MAF_USDA=2.459
NC_035093.1	23619413	.	A	C	.	.	MAF_INRAE=29.747;MAF_USDA=45.882
NC_035093.1	23619429	.	A	C	.	.	MAF_USDA=4.918
NC_035093.1	23619545	.	G	A	.	.	MAF_USDA=1.639
NC_035093.1	23619560	.	C	T	.	.	MAF_INRAE=3.333;MAF_USDA=3.529
NC_035093.1	23619579	.	G	T	.	.	MAF_USDA=4.098
NC_035093.1	23619585	.	C	G	.	.	MAF_USDA=4.098
NC_035093.1	23619631	.	A	G	.	.	MAF_INRAE=30.38;MAF_USDA=45.882
NC_035093.1	23619633	.	T	G	.	.	MAF_INRAE=30.0;MAF_USDA=45.882
NC_035093.1	23619645	.	G	A	.	.	MAF_USDA=8.333
NC_035093.1	23619713	.	C	T	.	.	MAF_USDA=2.459
NC_035093.1	23619736	.	C	A	.	.	MAF_INRAE=16.456;MAF_USDA=7.647
NC_035093.1	23619795	.	T	C	.	.	MAF_INRAE=29.747;MAF_USDA=45.882
NC_035093.1	23619846	.	T	C	.	.	MAF_INRAE=41.772;MAF_USDA=16.471
NC_035093.1	23619859	.	T	C	.	.	MAF_INRAE=8.228;MAF_USDA=4.918
NC_035093.1	23619895	.	T	C	.	.	MAF_INRAE=16.456;MAF_USDA=9.836
NC_035093.1	23619927	.	G	T	.	.	MAF_INRAE=12.025;MAF_USDA=26.471
NC_035093.1	23620053	.	G	A	.	.	MAF_INRAE=41.772;MAF_USDA=22.941
NC_035093.1	23620373	.	A	T	.	.	MAF_INRAE=29.747;MAF_USDA=45.882
NC_035093.1	23620481	.	C	G	.	.	MAF_INRAE=8.228;MAF_USDA=4.918
NC_035093.1	23620682	.	G	A	.	.	MAF_INRAE=8.228;MAF_USDA=4.918
NC_035093.1	23620687	.	G	T	.	.	MAF_USDA=3.279
NC_035093.1	23620807	.	A	T	.	.	MAF_USDA=3.279
NC_035093.1	23620825	.	A	G	.	.	MAF_USDA=1.639
NC_035093.1	23620983	.	T	G	.	.	MAF_INRAE=5.063;MAF_USDA=14.583
NC_035093.1	23621093	.	G	A	.	.	MAF_INRAE=6.667
NC_035093.1	23621126	.	T	A	.	.	MAF_USDA=5.738
NC_035093.1	23621135	.	C	T	.	.	MAF_USDA=1.639
NC_035093.1	23621168	.	C	T	.	.	MAF_INRAE=8.861;MAF_USDA=23.529
NC_035093.1	23621291	.	C	T	.	.	MAF_USDA=4.098
NC_035093.1	23621301	.	A	T	.	.	MAF_USDA=25.882
NC_035093.1	23621340	.	C	T	.	.	MAF_INRAE=31.013;MAF_USDA=27.869
NC_035093.1	23621367	.	C	T	.	.	MAF_USDA=4.098
NC_035093.1	23621426	.	C	T	.	.	MAF_USDA=1.639
NC_035093.1	23621441	.	G	C	.	.	MAF_INRAE=14.557;MAF_USDA=3.529
NC_035093.1	23621512	.	C	T	.	.	MAF_USDA=3.279
NC_035093.1	23621537	.	C	T	.	.	MAF_USDA=1.639
NC_035093.1	23621654	.	A	T	.	.	MAF_INRAE=11.392;MAF_USDA=27.439
NC_035093.1	23621680	.	T	A	.	.	MAF_INRAE=29.747;MAF_USDA=22.561
NC_035093.1	23621709	.	C	T	.	.	MAF_INRAE=29.747;MAF_USDA=23.171
NC_035093.1	23621729	.	C	G	.	.	MAF_INRAE=30.38;MAF_USDA=29.31
NC_035093.1	23621738	.	C	A	.	.	MAF_INRAE=11.392;MAF_USDA=28.659
NC_035093.1	23621786	.	C	T	.	.	MAF_USDA=16.463
NC_035093.1	23621840	.	A	C	.	.	MAF_INRAE=29.747;MAF_USDA=26.724
NC_035093.1	23621994	.	A	C	.	.	MAF_USDA=1.667
NC_035093.1	23622096	.	A	C	.	.	MAF_USDA=23.529
NC_035093.1	23622227	.	A	C	.	.	MAF_INRAE=29.747;MAF_USDA=28.689
NC_035093.1	23622228	.	A	T	.	.	MAF_USDA=4.098
NC_035093.1	23622271	.	T	C	.	.	MAF_INRAE=30.38;MAF_USDA=27.869
NC_035093.1	23622335	.	A	G	.	.	MAF_USDA=22.353
NC_035093.1	23622350	.	CATGCCCGTGTATCATCTC	CATGCCCGTGTATCATCTA	.	.	MAF_USDA=33.333
NC_035093.1	23622532	.	A	T	.	.	MAF_INRAE=42.405;MAF_USDA=48.235
NC_035093.1	23622574	.	G	A	.	.	MAF_USDA=5.738
NC_035093.1	23622609	.	C	T	.	.	MAF_INRAE=5.833
NC_035093.1	23622670	.	G	A	.	.	MAF_USDA=2.459
NC_035093.1	23622697	.	G	T	.	.	MAF_INRAE=29.114
NC_035093.1	23622769	.	C	A	.	.	MAF_INRAE=6.667
NC_035093.1	23622794	.	C	A	.	.	MAF_USDA=4.098
NC_035093.1	23622835	.	T	A	.	.	MAF_INRAE=30.38;MAF_USDA=27.869
NC_035093.1	23622861	.	T	C	.	.	MAF_INRAE=29.747;MAF_USDA=16.471
NC_035093.1	23622886	.	G	A	.	.	MAF_USDA=3.279
NC_035093.1	23622942	.	C	T	.	.	MAF_INRAE=29.747;MAF_USDA=16.471
NC_035093.1	23623014	.	A	G	.	.	MAF_USDA=4.098
NC_035093.1	23623171	.	T	A	.	.	MAF_INRAE=42.105;MAF_USDA=2.083
NC_035093.1	23623172	.	T	G	.	.	MAF_USDA=6.25
NC_035093.1	23623174	.	A	T	.	.	MAF_USDA=12.5
NC_035093.1	23623282	.	A	T	.	.	MAF_USDA=33.333
NC_035093.1	23623316	.	T	G	.	.	MAF_USDA=4.098
NC_035093.1	23623560	.	G	A	.	.	MAF_INRAE=12.5;MAF_USDA=3.659
NC_035093.1	23623808	.	T	A	.	.	MAF_USDA=14.583
NC_035093.1	23623830	.	C	T	.	.	MAF_USDA=25.61
NC_035093.1	23623913	.	G	A	.	.	MAF_INRAE=29.747;MAF_USDA=28.689
NC_035093.1	23623982	.	C	A	.	.	MAF_INRAE=10.526
NC_035093.1	23624020	.	A	T	.	.	MAF_INRAE=30.38;MAF_USDA=28.689
NC_035093.1	23624031	.	A	G	.	.	MAF_USDA=23.529
NC_035093.1	23624049	.	G	A	.	.	MAF_INRAE=27.848;MAF_USDA=7.647
NC_035093.1	23624067	.	C	T	.	.	MAF_USDA=4.918
NC_035093.1	23624161	.	T	G	.	.	MAF_USDA=4.098
NC_035093.1	23624203	.	T	C	.	.	MAF_INRAE=30.38;MAF_USDA=27.049
NC_035093.1	23624330	.	A	T	.	.	MAF_INRAE=11.392;MAF_USDA=9.836
NC_035093.1	23624485	.	T	A	.	.	MAF_INRAE=16.456;MAF_USDA=13.934
NC_035093.1	23624517	.	G	A	.	.	MAF_USDA=2.459
NC_035093.1	23624609	.	A	C	.	.	MAF_USDA=1.639
NC_035093.1	23624700	.	T	A	.	.	MAF_USDA=23.81
NC_035093.1	23624781	.	G	A	.	.	MAF_USDA=4.098
NC_035093.1	23624789	.	G	A	.	.	MAF_INRAE=5.0;MAF_USDA=3.529
NC_035093.1	23624964	.	T	A	.	.	MAF_USDA=6.557
NC_035093.1	23625082	.	C	T	.	.	MAF_INRAE=29.747;MAF_USDA=16.667
NC_035093.1	23625190	.	A	C	.	.	MAF_USDA=6.25
NC_035093.1	23625253	.	A	G	.	.	MAF_INRAE=6.667
NC_035093.1	23625286	.	T	G	.	.	MAF_INRAE=15.833;MAF_USDA=13.115
NC_035093.1	23625322	.	T	C	.	.	MAF_USDA=2.459
NC_035093.1	23625441	.	A	G	.	.	MAF_INRAE=5.0;MAF_USDA=4.762
NC_035093.1	23625560	.	G	A	.	.	MAF_USDA=7.059
NC_035093.1	23625563	.	T	C	.	.	MAF_INRAE=27.848;MAF_USDA=7.059
NC_035093.1	23625566	.	C	G	.	.	MAF_INRAE=6.667
NC_035093.1	23625595	.	C	T	.	.	MAF_USDA=5.738
NC_035093.1	23625744	.	C	T	.	.	MAF_INRAE=15.823;MAF_USDA=14.754
NC_035093.1	23625834	.	T	G	.	.	MAF_USDA=1.639
NC_035093.1	23626100	.	G	A	.	.	MAF_INRAE=16.456;MAF_USDA=9.836
NC_035093.1	23626144	.	G	T	.	.	MAF_USDA=4.098
NC_035093.1	23626329	.	G	T	.	.	MAF_INRAE=30.38;MAF_USDA=22.131
NC_035093.1	23626434	.	G	T	.	.	MAF_INRAE=48.734;MAF_USDA=34.118
NC_035093.1	23626603	.	C	A	.	.	MAF_INRAE=16.667;MAF_USDA=7.377
NC_035093.1	23626642	.	C	T	.	.	MAF_INRAE=6.667
NC_035093.1	23626684	.	G	T	.	.	MAF_INRAE=6.667
NC_035093.1	23626911	.	G	A	.	.	MAF_USDA=4.098
NC_035093.1	23626939	.	T	G	.	.	MAF_INRAE=30.38;MAF_USDA=28.689
NC_035093.1	23626966	.	G	C	.	.	MAF_INRAE=16.667;MAF_USDA=13.115
NC_035093.1	23627008	.	T	A	.	.	MAF_INRAE=28.481;MAF_USDA=2.381
NC_035093.1	23627136	.	C	A	.	.	MAF_USDA=1.639
NC_035093.1	23627714	.	G	A	.	.	MAF_USDA=8.333
NC_035093.1	23627766	.	A	T	.	.	MAF_INRAE=27.848;MAF_USDA=7.059
NC_035093.1	23627813	.	T	A	.	.	MAF_INRAE=15.789;MAF_USDA=27.869
NC_035093.1	23627816	.	A	G	.	.	MAF_INRAE=31.579;MAF_USDA=17.059
NC_035093.1	23627874	.	C	T	.	.	MAF_USDA=1.639
NC_035093.1	23627914	.	G	C	.	.	MAF_USDA=4.098
NC_035093.1	23628048	.	A	C	.	.	MAF_INRAE=7.895;MAF_USDA=10.0
NC_035093.1	23628050	.	T	A	.	.	MAF_USDA=30.0
NC_035093.1	23628079	.	T	C	.	.	MAF_INRAE=11.392;MAF_USDA=22.941
NC_035093.1	23628168	.	A	C	.	.	MAF_INRAE=11.392;MAF_USDA=22.941
NC_035093.1	23628267	.	G	T	.	.	MAF_INRAE=30.38;MAF_USDA=27.869
NC_035093.1	23628283	.	T	C	.	.	MAF_USDA=24.118
NC_035093.1	23628437	.	C	T	.	.	MAF_USDA=4.098
NC_035093.1	23628465	.	G	A	.	.	MAF_INRAE=16.667;MAF_USDA=13.115
NC_035093.1	23628471	.	C	T	.	.	MAF_INRAE=16.667;MAF_USDA=13.115
NC_035093.1	23628558	.	G	T	.	.	MAF_INRAE=27.848;MAF_USDA=7.059
NC_035093.1	23628732	.	G	A	.	.	MAF_USDA=4.098
NC_035093.1	23628739	.	C	A	.	.	MAF_USDA=4.098
NC_035093.1	23628768	.	C	T	.	.	MAF_INRAE=8.228;MAF_USDA=4.918
NC_035093.1	23628797	.	G	A	.	.	MAF_USDA=3.279
NC_035093.1	23628841	.	T	A	.	.	MAF_INRAE=5.063;MAF_USDA=14.583
NC_035093.1	23628932	.	G	A	.	.	MAF_INRAE=3.165;MAF_USDA=4.918
NC_035093.1	23629174	.	G	A	.	.	MAF_USDA=4.098
NC_035093.1	23629261	.	C	T	.	.	MAF_INRAE=17.089;MAF_USDA=12.353
NC_035093.1	23629299	.	T	A	.	.	MAF_INRAE=17.089;MAF_USDA=16.393
NC_035093.1	23629431	.	C	T	.	.	MAF_USDA=4.706
NC_035093.1	23629459	.	A	T	.	.	MAF_USDA=3.279
NC_035093.1	23629501	.	C	G	.	.	MAF_INRAE=16.456;MAF_USDA=13.934
NC_035093.1	23629568	.	A	C	.	.	MAF_USDA=21.176
NC_035093.1	23629744	.	C	A	.	.	MAF_INRAE=28.481;MAF_USDA=17.059
NC_035093.1	23629823	.	T	A	.	.	MAF_INRAE=4.167;MAF_USDA=3.529
NC_035093.1	23629833	.	T	A	.	.	MAF_INRAE=41.772;MAF_USDA=47.059
NC_035093.1	23629883	.	G	A	.	.	MAF_USDA=10.417
NC_035093.1	23629897	.	C	A	.	.	MAF_USDA=8.333
NC_035093.1	23630558	.	A	C	.	.	MAF_INRAE=16.667;MAF_USDA=16.393
NC_035093.1	23630635	.	T	A	.	.	MAF_INRAE=43.038;MAF_USDA=47.059
NC_035093.1	23630673	.	A	G	.	.	MAF_INRAE=41.772;MAF_USDA=46.471
NC_035093.1	23630679	.	A	C	.	.	MAF_INRAE=41.772;MAF_USDA=47.059
NC_035093.1	23630705	.	G	A	.	.	MAF_INRAE=42.405;MAF_USDA=47.647
NC_035093.1	23630902	.	C	T	.	.	MAF_USDA=4.918
NC_035093.1	23630978	.	A	T	.	.	MAF_INRAE=27.848;MAF_USDA=7.059
NC_035093.1	23630992	.	C	T	.	.	MAF_INRAE=16.456;MAF_USDA=14.754
NC_035093.1	23631065	.	G	A	.	.	MAF_USDA=1.667
NC_035093.1	23631113	.	C	T	.	.	MAF_USDA=3.333
NC_035093.1	23631131	.	C	T	.	.	MAF_INRAE=23.333;MAF_USDA=13.333
NC_035093.1	23631134	.	T	A	.	.	MAF_INRAE=41.772;MAF_USDA=12.5
NC_035093.1	23631297	.	G	C	.	.	MAF_USDA=3.279
NC_035093.1	23631363	.	T	C	.	.	MAF_INRAE=27.848;MAF_USDA=9.412
NC_035093.1	23631400	.	G	T	.	.	MAF_INRAE=46.203;MAF_USDA=27.647
NC_035093.1	23631542	.	G	A	.	.	MAF_INRAE=25.0;MAF_USDA=16.393
NC_035093.1	23631561	.	TAAAAAAAA	TAAAAAAAT	.	.	MAF_USDA=12.5
NC_035093.1	23631569	.	A	T	.	.	MAF_INRAE=47.468
NC_035093.1	23631602	.	T	G	.	.	MAF_INRAE=6.667
NC_035093.1	23631630	.	T	C	.	.	MAF_INRAE=10.759;MAF_USDA=9.836
NC_035093.1	23631659	.	A	G	.	.	MAF_INRAE=10.759;MAF_USDA=9.836
NC_035093.1	23631718	.	C	T	.	.	MAF_USDA=5.738
NC_035093.1	23631831	.	C	T	.	.	MAF_INRAE=10.759;MAF_USDA=9.836
NC_035093.1	23631851	.	G	T	.	.	MAF_INRAE=41.139;MAF_USDA=26.471
NC_035093.1	23631888	.	C	T	.	.	MAF_INRAE=27.848;MAF_USDA=7.059
NC_035093.1	23632090	.	A	G	.	.	MAF_INRAE=15.19;MAF_USDA=10.0
NC_035093.1	23632110	.	T	C	.	.	MAF_USDA=1.639
NC_035093.1	23632395	.	A	T	.	.	MAF_INRAE=47.468;MAF_USDA=19.412
NC_035093.1	23632397	.	A	C	.	.	MAF_INRAE=3.165;MAF_USDA=4.098
NC_035093.1	23632400	.	T	G	.	.	MAF_INRAE=47.468;MAF_USDA=21.765
NC_035093.1	23632416	.	C	T	.	.	MAF_INRAE=11.392;MAF_USDA=9.016
NC_035093.1	23632524	.	G	T	.	.	MAF_USDA=4.098
NC_035093.1	23632650	.	A	C	.	.	MAF_INRAE=11.392;MAF_USDA=9.836
NC_035093.1	23632689	.	A	T	.	.	MAF_INRAE=14.557;MAF_USDA=3.529
NC_035093.1	23632716	.	A	C	.	.	MAF_INRAE=30.38;MAF_USDA=20.0
NC_035093.1	23632774	.	C	T	.	.	MAF_INRAE=30.38;MAF_USDA=20.0
NC_035093.1	23632778	.	C	T	.	.	MAF_USDA=4.918
NC_035093.1	23632787	.	A	G	.	.	MAF_USDA=2.459
NC_035093.1	23632956	.	C	T	.	.	MAF_INRAE=30.38;MAF_USDA=22.951
NC_035093.1	23632962	.	G	T	.	.	MAF_INRAE=27.848;MAF_USDA=7.059
NC_035093.1	23633114	.	C	T	.	.	MAF_USDA=22.941
NC_035093.1	23633159	.	T	C	.	.	MAF_USDA=6.557
NC_035093.1	23633234	.	T	A	.	.	MAF_INRAE=30.38;MAF_USDA=22.951
NC_035093.1	23633345	.	C	A	.	.	MAF_INRAE=30.38;MAF_USDA=21.176
NC_035093.1	23633512	.	C	T	.	.	MAF_INRAE=10.759;MAF_USDA=25.294
NC_035093.1	23633680	.	G	C	.	.	MAF_USDA=8.333
NC_035093.1	23633823	.	T	C	.	.	MAF_INRAE=23.333;MAF_USDA=13.115
NC_035093.1	23633825	.	C	A	.	.	MAF_USDA=4.098
NC_035093.1	23633931	.	C	T	.	.	MAF_INRAE=27.848;MAF_USDA=10.588
NC_035093.1	23633985	.	C	G	.	.	MAF_INRAE=28.481;MAF_USDA=7.059
NC_035093.1	23634019	.	C	T	.	.	MAF_INRAE=6.667
NC_035093.1	23634098	.	C	T	.	.	MAF_INRAE=29.747;MAF_USDA=22.951
NC_035093.1	23634100	.	A	C	.	.	MAF_INRAE=28.481;MAF_USDA=13.529
NC_035093.1	23634138	.	C	T	.	.	MAF_USDA=1.639
NC_035093.1	23634152	.	C	T	.	.	MAF_USDA=2.459
NC_035093.1	23634205	.	C	T	.	.	MAF_USDA=4.098
NC_035093.1	23634228	.	A	C	.	.	MAF_USDA=21.765
NC_035093.1	23634397	.	C	A	.	.	MAF_USDA=4.118
NC_035093.1	23634428	.	A	T	.	.	MAF_USDA=4.918
NC_035093.1	23634437	.	G	A	.	.	MAF_USDA=27.647
NC_035093.1	23634457	.	T	A	.	.	MAF_INRAE=23.333;MAF_USDA=12.5
NC_035093.1	23634472	.	T	G	.	.	MAF_INRAE=27.848;MAF_USDA=7.059
NC_035093.1	23634560	.	G	A	.	.	MAF_INRAE=30.38;MAF_USDA=22.951
NC_035093.1	23634566	.	G	A	.	.	MAF_INRAE=27.848;MAF_USDA=9.412
NC_035093.1	23634586	.	G	A	.	.	MAF_INRAE=27.848;MAF_USDA=7.647
NC_035093.1	23634728	.	A	G	.	.	MAF_INRAE=27.215;MAF_USDA=11.765
NC_035093.1	23634739	.	C	T	.	.	MAF_INRAE=29.747;MAF_USDA=18.235
NC_035093.1	23634814	.	T	G	.	.	MAF_USDA=4.918
NC_035093.1	23634953	.	G	A	.	.	MAF_USDA=24.118
NC_035093.1	23634976	.	G	T	.	.	MAF_INRAE=6.667
NC_035093.1	23635040	.	G	A	.	.	MAF_INRAE=11.392;MAF_USDA=25.294
NC_035093.1	23635046	.	A	C	.	.	MAF_USDA=4.118
NC_035093.1	23635132	.	C	T	.	.	MAF_INRAE=11.392;MAF_USDA=24.706
NC_035093.1	23635149	.	T	C	.	.	MAF_INRAE=11.392;MAF_USDA=47.647
NC_035093.1	23635210	.	C	T	.	.	MAF_USDA=3.279
NC_035093.1	23635290	.	G	C	.	.	MAF_USDA=2.459
NC_035093.1	23635334	.	C	T	.	.	MAF_INRAE=29.747;MAF_USDA=22.951
NC_035093.1	23635338	.	G	T	.	.	MAF_INRAE=34.167;MAF_USDA=22.951
NC_035093.1	23635385	.	A	T	.	.	MAF_USDA=4.098
NC_035093.1	23635435	.	A	G	.	.	MAF_USDA=1.639
NC_035093.1	23635447	.	T	G	.	.	MAF_INRAE=27.848;MAF_USDA=2.941
NC_035093.1	23635698	.	C	T	.	.	MAF_USDA=14.881
NC_035093.1	23635930	.	T	A	.	.	MAF_INRAE=11.392;MAF_USDA=25.294
NC_035093.1	23636064	.	C	T	.	.	MAF_INRAE=30.38;MAF_USDA=18.824
NC_035093.1	23636171	.	C	T	.	.	MAF_INRAE=27.848;MAF_USDA=7.059
NC_035093.1	23636181	.	G	A	.	.	MAF_INRAE=6.667
NC_035093.1	23636227	.	G	T	.	.	MAF_INRAE=27.848;MAF_USDA=10.588
NC_035093.1	23636366	.	C	T	.	.	MAF_USDA=1.639
NC_035093.1	23636393	.	A	G	.	.	MAF_USDA=3.279
NC_035093.1	23636604	.	T	C	.	.	MAF_USDA=1.639
NC_035093.1	23636631	.	G	T	.	.	MAF_INRAE=29.747;MAF_USDA=23.77
NC_035093.1	23636671	.	T	A	.	.	MAF_INRAE=30.38;MAF_USDA=22.951
NC_035093.1	23636672	.	A	T	.	.	MAF_INRAE=35.0;MAF_USDA=22.951
NC_035093.1	23636737	.	C	A	.	.	MAF_USDA=2.459
NC_035093.1	23636786	.	A	T	.	.	MAF_USDA=4.098
NC_035093.1	23636793	.	A	G	.	.	MAF_INRAE=29.747;MAF_USDA=19.412
NC_035093.1	23636853	.	A	G	.	.	MAF_INRAE=30.38;MAF_USDA=22.131
NC_035093.1	23636889	.	G	A	.	.	MAF_USDA=10.417
NC_035093.1	23636971	.	A	G	.	.	MAF_USDA=4.098
NC_035093.1	23637025	.	C	T	.	.	MAF_USDA=27.647
NC_035093.1	23637087	.	C	G	.	.	MAF_INRAE=27.848;MAF_USDA=7.059
NC_035093.1	23637096	.	G	A	.	.	MAF_USDA=4.918
NC_035093.1	23637155	.	G	T	.	.	MAF_USDA=4.098
NC_035093.1	23637181	.	G	A	.	.	MAF_INRAE=8.228;MAF_USDA=4.918
NC_035093.1	23637261	.	G	A	.	.	MAF_USDA=8.333
NC_035093.1	23637420	.	G	T	.	.	MAF_USDA=33.333
NC_035093.1	23637507	.	C	T	.	.	MAF_USDA=4.098
NC_035093.1	23637546	.	C	T	.	.	MAF_INRAE=5.063;MAF_USDA=14.583
NC_035093.1	23637608	.	C	T	.	.	MAF_INRAE=30.38;MAF_USDA=28.689
NC_035093.1	23637644	.	T	C	.	.	MAF_INRAE=5.063;MAF_USDA=14.583
NC_035093.1	23637749	.	T	A	.	.	MAF_INRAE=6.667
NC_035093.1	23637781	.	T	C	.	.	MAF_USDA=1.639
NC_035093.1	23637799	.	C	T	.	.	MAF_USDA=29.508
NC_035093.1	23637845	.	G	A	.	.	MAF_USDA=5.738
NC_035093.1	23637938	.	G	A	.	.	MAF_USDA=1.639
NC_035093.1	23638018	.	A	G	.	.	MAF_USDA=1.639
NC_035093.1	23638038	.	A	C	.	.	MAF_USDA=22.941
NC_035093.1	23638062	.	C	A	.	.	MAF_USDA=3.279
NC_035093.1	23638139	.	G	A	.	.	MAF_USDA=3.529
NC_035093.1	23638332	.	C	T	.	.	MAF_USDA=4.918
NC_035093.1	23638648	.	C	T	.	.	MAF_INRAE=3.165;MAF_USDA=4.918
NC_035093.1	23638695	.	C	T	.	.	MAF_INRAE=11.392;MAF_USDA=47.059
NC_035093.1	23638841	.	G	T	.	.	MAF_USDA=3.279
NC_035093.1	23638844	.	C	T	.	.	MAF_INRAE=30.38;MAF_USDA=22.951
NC_035093.1	23638891	.	A	T	.	.	MAF_USDA=4.098
NC_035093.1	23638918	.	C	T	.	.	MAF_INRAE=27.215;MAF_USDA=7.059
NC_035093.1	23638946	.	A	G	.	.	MAF_INRAE=29.747;MAF_USDA=17.059
NC_035093.1	23639211	.	A	G	.	.	MAF_USDA=22.941
NC_035093.1	23639262	.	G	A	.	.	MAF_INRAE=46.835;MAF_USDA=14.706
NC_035093.1	23639490	.	C	T	.	.	MAF_INRAE=30.38;MAF_USDA=21.311
NC_035093.1	23639550	.	C	T	.	.	MAF_INRAE=30.38;MAF_USDA=22.881
NC_035093.1	23639655	.	G	A	.	.	MAF_INRAE=8.228
NC_035093.1	23639692	.	A	T	.	.	MAF_INRAE=30.38;MAF_USDA=22.951
NC_035093.1	23639752	.	C	T	.	.	MAF_INRAE=29.747;MAF_USDA=18.824
NC_035093.1	23639805	.	G	A	.	.	MAF_USDA=1.639
NC_035093.1	23639960	.	C	T	.	.	MAF_INRAE=27.848;MAF_USDA=7.059
NC_035093.1	23639961	.	A	G	.	.	MAF_INRAE=11.667;MAF_USDA=46.471
NC_035093.1	23640113	.	G	T	.	.	MAF_INRAE=15.19;MAF_USDA=7.647
NC_035093.1	23640145	.	C	T	.	.	MAF_INRAE=29.114;MAF_USDA=17.059
NC_035093.1	23640207	.	T	A	.	.	MAF_INRAE=27.848;MAF_USDA=7.059
NC_035093.1	23640226	.	A	C	.	.	MAF_USDA=4.167
NC_035093.1	23640371	.	C	G	.	.	MAF_USDA=4.098
NC_035093.1	23640402	.	A	C	.	.	MAF_INRAE=30.38;MAF_USDA=22.131
NC_035093.1	23640455	.	T	C	.	.	MAF_USDA=24.118
NC_035093.1	23640548	.	A	G	.	.	MAF_USDA=4.918
NC_035093.1	23640560	.	A	G	.	.	MAF_USDA=4.167
NC_035093.1	23640575	.	C	T	.	.	MAF_USDA=1.639
NC_035093.1	23640693	.	A	C	.	.	MAF_USDA=1.639
NC_035093.1	23640842	.	G	A	.	.	MAF_INRAE=11.392;MAF_USDA=9.836
NC_035093.1	23640885	.	C	T	.	.	MAF_USDA=4.118
NC_035093.1	23640892	.	C	T	.	.	MAF_INRAE=23.333;MAF_USDA=12.295
NC_035093.1	23640984	.	T	C	.	.	MAF_INRAE=41.772;MAF_USDA=26.786
NC_035093.1	23640988	.	T	C	.	.	MAF_USDA=24.405
NC_035093.1	23641124	.	G	A	.	.	MAF_USDA=4.098
NC_035093.1	23641186	.	A	G	.	.	MAF_INRAE=27.848;MAF_USDA=7.059
NC_035093.1	23641311	.	C	T	.	.	MAF_USDA=3.529
NC_035093.1	23641321	.	G	A	.	.	MAF_USDA=8.333
NC_035093.1	23641356	.	A	T	.	.	MAF_INRAE=3.165;MAF_USDA=5.738
NC_035093.1	23641409	.	T	G	.	.	MAF_USDA=4.098
NC_035093.1	23641490	.	G	T	.	.	MAF_INRAE=30.38;MAF_USDA=22.951
NC_035093.1	23641560	.	A	G	.	.	MAF_USDA=4.918
NC_035093.1	23641567	.	T	A	.	.	MAF_INRAE=28.481;MAF_USDA=17.059
NC_035093.1	23641739	.	C	A	.	.	MAF_INRAE=10.759;MAF_USDA=14.754
NC_035093.1	23641830	.	G	T	.	.	MAF_USDA=1.639
NC_035093.1	23641977	.	A	C	.	.	MAF_USDA=22.353
NC_035093.1	23642023	.	A	C	.	.	MAF_USDA=2.459
NC_035093.1	23642302	.	A	C	.	.	MAF_USDA=1.639
NC_035093.1	23642378	.	C	T	.	.	MAF_INRAE=28.481;MAF_USDA=17.059
NC_035093.1	23642514	.	T	C	.	.	MAF_USDA=30.588
NC_035093.1	23642618	.	A	G	.	.	MAF_USDA=4.098
NC_035093.1	23642652	.	T	A	.	.	MAF_USDA=4.918
NC_035093.1	23642741	.	T	G	.	.	MAF_USDA=6.557
NC_035093.1	23642752	.	C	T	.	.	MAF_INRAE=8.228;MAF_USDA=5.738
NC_035093.1	23642840	.	G	A	.	.	MAF_INRAE=30.38;MAF_USDA=22.951
NC_035093.1	23642999	.	A	G	.	.	MAF_INRAE=6.667
NC_035093.1	23643030	.	T	C	.	.	MAF_USDA=26.471
NC_035093.1	23643107	.	A	G	.	.	MAF_USDA=4.098
NC_035093.1	23643326	.	A	C	.	.	MAF_INRAE=28.481;MAF_USDA=14.118
NC_035093.1	23643492	.	C	A	.	.	MAF_INRAE=5.063;MAF_USDA=14.583
NC_035093.1	23643556	.	T	A	.	.	MAF_USDA=3.279
NC_035093.1	23643585	.	A	G	.	.	MAF_USDA=2.459
NC_035093.1	23643619	.	G	T	.	.	MAF_USDA=2.459
NC_035093.1	23643782	.	C	A	.	.	MAF_INRAE=23.333;MAF_USDA=13.115
NC_035093.1	23643783	.	T	A	.	.	MAF_INRAE=23.333;MAF_USDA=13.115
NC_035093.1	23643829	.	C	T	.	.	MAF_INRAE=15.833;MAF_USDA=7.377
NC_035093.1	23643843	.	C	A	.	.	MAF_INRAE=41.772;MAF_USDA=45.833
NC_035093.1	23643873	.	T	A	.	.	MAF_USDA=30.0
NC_035093.1	23643921	.	T	C	.	.	MAF_INRAE=42.405;MAF_USDA=45.833
NC_035093.1	23644113	.	A	C	.	.	MAF_INRAE=41.772;MAF_USDA=30.588
NC_035093.1	23644129	.	T	A	.	.	MAF_INRAE=41.772;MAF_USDA=30.588
NC_035093.1	23644141	.	T	G	.	.	MAF_INRAE=41.139;MAF_USDA=30.0
NC_035093.1	23644142	.	C	A	.	.	MAF_INRAE=7.595;MAF_USDA=4.918
NC_035093.1	23644148	.	G	A	.	.	MAF_INRAE=15.19;MAF_USDA=8.824
NC_035093.1	23644197	.	G	A	.	.	MAF_INRAE=28.481;MAF_USDA=14.706
NC_035093.1	23644242	.	C	T	.	.	MAF_INRAE=12.658;MAF_USDA=26.471
NC_035093.1	23644330	.	G	A	.	.	MAF_USDA=6.557
NC_035093.1	23644372	.	C	A	.	.	MAF_INRAE=41.772;MAF_USDA=30.0
NC_035093.1	23644489	.	T	G	.	.	MAF_INRAE=6.667
NC_035093.1	23644595	.	A	T	.	.	MAF_INRAE=11.392;MAF_USDA=22.941
NC_035093.1	23644616	.	G	A	.	.	MAF_INRAE=29.747;MAF_USDA=17.059
NC_035093.1	23644651	.	T	C	.	.	MAF_INRAE=42.405;MAF_USDA=30.0
NC_035093.1	23644694	.	A	T	.	.	MAF_INRAE=27.5;MAF_USDA=16.471
NC_035093.1	23644707	.	C	T	.	.	MAF_INRAE=21.667
NC_035093.1	23644763	.	C	G	.	.	MAF_USDA=3.279
NC_035093.1	23644934	.	G	T	.	.	MAF_INRAE=5.0;MAF_USDA=5.294
NC_035093.1	23645027	.	T	C	.	.	MAF_INRAE=41.772;MAF_USDA=30.588
NC_035093.1	23645058	.	A	C	.	.	MAF_INRAE=11.392;MAF_USDA=47.059
NC_035093.1	23645094	.	G	A	.	.	MAF_INRAE=28.481;MAF_USDA=13.529
NC_035093.1	23645132	.	T	A	.	.	MAF_INRAE=41.772;MAF_USDA=30.588
NC_035093.1	23645145	.	A	T	.	.	MAF_USDA=3.279
NC_035093.1	23645149	.	C	T	.	.	MAF_USDA=3.279
NC_035093.1	23645251	.	C	T	.	.	MAF_INRAE=28.481;MAF_USDA=13.529
NC_035093.1	23645303	.	G	A	.	.	MAF_INRAE=41.139;MAF_USDA=30.588
NC_035093.1	23645431	.	A	T	.	.	MAF_USDA=3.279
NC_035093.1	23645531	.	T	G	.	.	MAF_USDA=4.918
NC_035093.1	23645795	.	A	C	.	.	MAF_INRAE=43.038;MAF_USDA=30.588
NC_035093.1	23645915	.	G	A	.	.	MAF_USDA=18.182
NC_035093.1	23645920	.	A	C	.	.	MAF_USDA=25.0
NC_035093.1	23646074	.	A	C	.	.	MAF_USDA=18.182
NC_035093.1	23646075	.	C	T	.	.	MAF_USDA=18.182
NC_035093.1	23646147	.	T	C	.	.	MAF_USDA=18.182
NC_035093.1	23646332	.	C	T	.	.	MAF_USDA=18.182
NC_035093.1	23646403	.	A	G	.	.	MAF_USDA=20.455
NC_035093.1	23646505	.	T	G	.	.	MAF_USDA=4.918
NC_035093.1	23646542	.	A	G	.	.	MAF_USDA=16.471
NC_035093.1	23646589	.	A	G	.	.	MAF_USDA=1.639
NC_035093.1	23646616	.	C	G	.	.	MAF_INRAE=30.38;MAF_USDA=22.951
NC_035093.1	23646836	.	G	C	.	.	MAF_USDA=1.639
NC_035093.1	23646890	.	C	A	.	.	MAF_USDA=1.639
NC_035093.1	23646920	.	C	T	.	.	MAF_INRAE=29.114;MAF_USDA=16.471
NC_035093.1	23647076	.	A	T	.	.	MAF_INRAE=29.114;MAF_USDA=17.059
NC_035093.1	23647093	.	A	G	.	.	MAF_INRAE=14.557;MAF_USDA=3.529
NC_035093.1	23647104	.	T	C	.	.	MAF_USDA=2.459
NC_035093.1	23647124	.	C	A	.	.	MAF_INRAE=28.481;MAF_USDA=12.941
NC_035093.1	23647155	.	C	T	.	.	MAF_INRAE=29.114;MAF_USDA=17.059
NC_035093.1	23647233	.	A	C	.	.	MAF_USDA=10.417
NC_035093.1	23647326	.	G	A	.	.	MAF_INRAE=10.759;MAF_USDA=9.836
NC_035093.1	23647336	.	C	T	.	.	MAF_INRAE=29.747;MAF_USDA=17.059
NC_035093.1	23647339	.	A	T	.	.	MAF_INRAE=47.368;MAF_USDA=40.0
NC_035093.1	23647351	.	T	G	.	.	MAF_USDA=6.25
NC_035093.1	23647386	.	T	C	.	.	MAF_INRAE=28.481;MAF_USDA=12.941
NC_035093.1	23647457	.	A	G	.	.	MAF_USDA=4.118
NC_035093.1	23647476	.	A	G	.	.	MAF_USDA=4.118
NC_035093.1	23647498	.	T	C	.	.	MAF_INRAE=6.667
NC_035093.1	23647507	.	T	G	.	.	MAF_USDA=4.098
NC_035093.1	23647555	.	G	A	.	.	MAF_INRAE=29.747;MAF_USDA=17.647
NC_035093.1	23647620	.	C	A	.	.	MAF_INRAE=3.165;MAF_USDA=4.918
NC_035093.1	23647666	.	C	T	.	.	MAF_INRAE=29.747;MAF_USDA=17.059
NC_035093.1	23647668	.	T	G	.	.	MAF_USDA=24.118
NC_035093.1	23647670	.	T	C	.	.	MAF_INRAE=46.667;MAF_USDA=30.588
NC_035093.1	23647714	.	C	G	.	.	MAF_INRAE=41.772;MAF_USDA=30.588
NC_035093.1	23647733	.	A	C	.	.	MAF_INRAE=39.873;MAF_USDA=33.529
NC_035093.1	23647902	.	G	A	.	.	MAF_INRAE=43.671;MAF_USDA=26.22
NC_035093.1	23647947	.	C	A	.	.	MAF_INRAE=27.848;MAF_USDA=15.854
NC_035093.1	23647952	.	T	G	.	.	MAF_INRAE=11.392;MAF_USDA=24.096
NC_035093.1	23648023	.	T	C	.	.	MAF_INRAE=15.833;MAF_USDA=6.557
NC_035093.1	23648035	.	G	A	.	.	MAF_USDA=4.918
NC_035093.1	23648051	.	A	T	.	.	MAF_USDA=2.459
NC_035093.1	23648090	.	A	G	.	.	MAF_INRAE=41.772;MAF_USDA=43.75
NC_035093.1	23648150	.	C	T	.	.	MAF_INRAE=29.114;MAF_USDA=16.471
NC_035093.1	23648169	.	A	T	.	.	MAF_INRAE=29.114;MAF_USDA=16.471
NC_035093.1	23648285	.	T	G	.	.	MAF_INRAE=27.848;MAF_USDA=14.118
NC_035093.1	23648292	.	T	A	.	.	MAF_USDA=4.098
NC_035093.1	23648497	.	T	C	.	.	MAF_INRAE=27.215;MAF_USDA=11.765
NC_035093.1	23648648	.	T	G	.	.	MAF_USDA=23.214
NC_035093.1	23648649	.	G	A	.	.	MAF_INRAE=24.167;MAF_USDA=13.115
NC_035093.1	23648776	.	A	T	.	.	MAF_INRAE=28.481;MAF_USDA=11.765
NC_035093.1	23648789	.	T	G	.	.	MAF_INRAE=28.481;MAF_USDA=11.765
NC_035093.1	23648881	.	C	T	.	.	MAF_USDA=4.918
NC_035093.1	23649051	.	G	A	.	.	MAF_USDA=4.098
NC_035093.1	23649087	.	C	T	.	.	MAF_INRAE=11.392;MAF_USDA=9.836
NC_035093.1	23649119	.	G	A	.	.	MAF_INRAE=28.481;MAF_USDA=11.765
NC_035093.1	23649153	.	C	T	.	.	MAF_INRAE=11.392;MAF_USDA=22.941
NC_035093.1	23649241	.	C	A	.	.	MAF_USDA=4.918
NC_035093.1	23649316	.	C	T	.	.	MAF_INRAE=28.481;MAF_USDA=11.176
NC_035093.1	23649374	.	C	A	.	.	MAF_INRAE=23.333;MAF_USDA=13.115
NC_035093.1	23650514	.	C	T	.	.	MAF_INRAE=32.278;MAF_USDA=22.951
NC_035093.1	23650528	.	A	G	.	.	MAF_INRAE=26.582;MAF_USDA=11.176
NC_035093.1	23650564	.	G	A	.	.	MAF_INRAE=15.833;MAF_USDA=7.377
NC_035093.1	23650566	.	C	T	.	.	MAF_INRAE=28.481;MAF_USDA=11.765
NC_035093.1	23650602	.	A	C	.	.	MAF_USDA=5.294
NC_035093.1	23650616	.	C	T	.	.	MAF_INRAE=28.481;MAF_USDA=10.588
NC_035093.1	23650622	.	A	C	.	.	MAF_INRAE=28.481;MAF_USDA=10.588
NC_035093.1	23650697	.	A	T	.	.	MAF_INRAE=29.747;MAF_USDA=22.951
NC_035093.1	23650800	.	G	A	.	.	MAF_INRAE=29.747;MAF_USDA=17.059
NC_035093.1	23650816	.	C	T	.	.	MAF_USDA=3.279
NC_035093.1	23650884	.	T	G	.	.	MAF_INRAE=22.5;MAF_USDA=10.417
NC_035093.1	23650914	.	A	G	.	.	MAF_INRAE=5.263
NC_035093.1	23651088	.	G	A	.	.	MAF_USDA=6.557
NC_035093.1	23651938	.	T	C	.	.	MAF_USDA=10.417
NC_035093.1	23651965	.	T	C	.	.	MAF_USDA=12.5
NC_035093.1	23652044	.	G	A	.	.	MAF_USDA=18.182
NC_035093.1	23652057	.	G	A	.	.	MAF_INRAE=28.947;MAF_USDA=17.47
NC_035093.1	23652107	.	G	A	.	.	MAF_INRAE=14.167
NC_035093.1	23652157	.	G	A	.	.	MAF_USDA=2.083
NC_035093.1	23652160	.	G	A	.	.	MAF_INRAE=3.333
NC_035093.1	23652241	.	A	G	.	.	MAF_INRAE=42.105;MAF_USDA=12.5
NC_035093.1	23652380	.	C	T	.	.	MAF_INRAE=1.667
NC_035093.1	23652426	.	C	G	.	.	MAF_INRAE=5.0
NC_035093.1	23652445	.	T	A	.	.	MAF_INRAE=22.5
NC_035093.1	23652459	.	G	A	.	.	MAF_INRAE=10.0
NC_035093.1	23652472	.	T	C	.	.	MAF_INRAE=10.127
NC_035093.1	23652482	.	C	G	.	.	MAF_INRAE=10.833
NC_035093.1	23652485	.	T	G	.	.	MAF_INRAE=22.5
NC_035093.1	23652487	.	A	C	.	.	MAF_INRAE=48.333
NC_035093.1	23652547	.	C	A	.	.	MAF_INRAE=1.667
NC_035093.1	23652548	.	A	G	.	.	MAF_INRAE=21.667;MAF_USDA=12.5
NC_035093.1	23652624	.	G	A	.	.	MAF_USDA=12.5
NC_035093.1	23652651	.	C	A	.	.	MAF_INRAE=31.579;MAF_USDA=33.333
NC_035093.1	23652662	.	T	G	.	.	MAF_USDA=8.333
NC_035093.1	23652730	.	C	T	.	.	MAF_INRAE=22.5
NC_035093.1	23652828	.	G	T	.	.	MAF_INRAE=27.215;MAF_USDA=8.537
NC_035093.1	23652839	.	C	T	.	.	MAF_INRAE=27.215;MAF_USDA=8.537
NC_035093.1	23652891	.	C	A	.	.	MAF_INRAE=26.316;MAF_USDA=43.75
NC_035093.1	23653036	.	A	G	.	.	MAF_INRAE=27.215;MAF_USDA=7.927
NC_035093.1	23653083	.	A	T	.	.	MAF_INRAE=29.114;MAF_USDA=17.47
NC_035093.1	23653099	.	G	T	.	.	MAF_USDA=4.237
NC_035093.1	23653224	.	G	T	.	.	MAF_USDA=1.724
NC_035093.1	23653232	.	T	G	.	.	MAF_USDA=1.724
NC_035093.1	23653235	.	C	T	.	.	MAF_USDA=1.724
NC_035093.1	23653237	.	T	A	.	.	MAF_USDA=1.724
NC_035093.1	23653262	.	T	G	.	.	MAF_USDA=1.724
NC_035093.1	23653264	.	A	C	.	.	MAF_USDA=1.724
NC_035093.1	23653283	.	G	A	.	.	MAF_USDA=2.586
NC_035093.1	23653469	.	A	C	.	.	MAF_INRAE=24.167;MAF_USDA=8.434
NC_035093.1	23653483	.	G	A	.	.	MAF_INRAE=23.333;MAF_USDA=11.017
NC_035093.1	23653628	.	A	C	.	.	MAF_INRAE=29.114;MAF_USDA=9.146
NC_035093.1	23653741	.	T	C	.	.	MAF_INRAE=11.392;MAF_USDA=45.833
NC_035093.1	23653838	.	G	T	.	.	MAF_INRAE=28.481;MAF_USDA=8.333
NC_035093.1	23653940	.	G	T	.	.	MAF_INRAE=29.747;MAF_USDA=17.683
NC_035093.1	23653943	.	T	C	.	.	MAF_INRAE=28.481;MAF_USDA=8.537
NC_035093.1	23654005	.	T	C	.	.	MAF_INRAE=28.481;MAF_USDA=10.366
NC_035093.1	23654090	.	C	T	.	.	MAF_INRAE=28.481;MAF_USDA=8.434
NC_035093.1	23654267	.	G	A	.	.	MAF_INRAE=28.481;MAF_USDA=7.738
NC_035093.1	23654362	.	G	T	.	.	MAF_USDA=7.831
NC_035093.1	23654435	.	C	T	.	.	MAF_INRAE=30.38;MAF_USDA=22.034
NC_035093.1	23654461	.	A	G	.	.	MAF_INRAE=28.481;MAF_USDA=9.639
NC_035093.1	23654501	.	T	G	.	.	MAF_INRAE=16.667;MAF_USDA=6.78
NC_035093.1	23654574	.	C	G	.	.	MAF_INRAE=24.167;MAF_USDA=12.5
NC_035093.1	23654645	.	T	G	.	.	MAF_INRAE=11.392;MAF_USDA=43.373
NC_035093.1	23654649	.	G	T	.	.	MAF_INRAE=24.167;MAF_USDA=8.434
NC_035093.1	23654656	.	T	G	.	.	MAF_USDA=6.024
NC_035093.1	23654680	.	C	T	.	.	MAF_INRAE=28.481;MAF_USDA=8.434
NC_035093.1	23654711	.	T	A	.	.	MAF_USDA=6.25
NC_035093.1	23654780	.	T	G	.	.	MAF_INRAE=23.333;MAF_USDA=12.5
NC_035093.1	23654781	.	T	A	.	.	MAF_INRAE=28.481;MAF_USDA=8.333
NC_035093.1	23654855	.	C	T	.	.	MAF_INRAE=17.5
NC_035093.1	23654857	.	C	A	.	.	MAF_INRAE=20.833
NC_035093.1	23654864	.	G	T	.	.	MAF_INRAE=18.333
NC_035093.1	23654905	.	T	A	.	.	MAF_INRAE=2.5
NC_035093.1	23654913	.	G	C	.	.	MAF_INRAE=1.667
NC_035093.1	23655015	.	T	A	.	.	MAF_USDA=16.667
NC_035093.1	23655058	.	A	T	.	.	MAF_INRAE=28.481;MAF_USDA=8.434
NC_035093.1	23655231	.	G	A	.	.	MAF_INRAE=29.114;MAF_USDA=8.434
NC_035093.1	23655262	.	A	C	.	.	MAF_INRAE=28.481;MAF_USDA=8.434
NC_035093.1	23655451	.	T	G	.	.	MAF_USDA=8.434
NC_035093.1	23655462	.	G	A	.	.	MAF_INRAE=35.833
NC_035093.1	23655595	.	C	T	.	.	MAF_INRAE=28.481;MAF_USDA=8.434
NC_035093.1	23655644	.	A	T	.	.	MAF_INRAE=11.392;MAF_USDA=9.322
NC_035093.1	23655694	.	G	T	.	.	MAF_INRAE=28.481;MAF_USDA=7.229
NC_035093.1	23655743	.	T	A	.	.	MAF_INRAE=29.747;MAF_USDA=17.47
NC_035093.1	23655799	.	A	T	.	.	MAF_INRAE=28.481;MAF_USDA=8.434
NC_035093.1	23655852	.	A	T	.	.	MAF_USDA=24.096
NC_035093.1	23655870	.	C	A	.	.	MAF_USDA=1.695
NC_035093.1	23655914	.	T	A	.	.	MAF_INRAE=28.481;MAF_USDA=8.434
NC_035093.1	23656058	.	G	C	.	.	MAF_INRAE=28.481;MAF_USDA=8.434
NC_035093.1	23656099	.	A	G	.	.	MAF_INRAE=42.105;MAF_USDA=8.434
NC_035093.1	23656251	.	T	G	.	.	MAF_INRAE=27.848;MAF_USDA=8.434
NC_035093.1	23656289	.	G	A	.	.	MAF_USDA=1.695
NC_035093.1	23656391	.	C	A	.	.	MAF_USDA=5.932
NC_035093.1	23656415	.	G	C	.	.	MAF_INRAE=41.772;MAF_USDA=26.506
NC_035093.1	23656488	.	A	T	.	.	MAF_USDA=5.422
NC_035093.1	23656595	.	T	A	.	.	MAF_INRAE=28.481;MAF_USDA=10.588
NC_035093.1	23656606	.	T	C	.	.	MAF_INRAE=28.481;MAF_USDA=11.176
NC_035093.1	23656660	.	C	T	.	.	MAF_USDA=1.639
NC_035093.1	23656698	.	A	C	.	.	MAF_INRAE=28.481;MAF_USDA=11.176
NC_035093.1	23656768	.	G	C	.	.	MAF_INRAE=28.481;MAF_USDA=11.765
NC_035093.1	23656814	.	T	G	.	.	MAF_INRAE=23.333;MAF_USDA=13.115
NC_035093.1	23656825	.	A	G	.	.	MAF_INRAE=28.481;MAF_USDA=11.765
NC_035093.1	23656953	.	A	T	.	.	MAF_USDA=1.639
NC_035093.1	23656956	.	G	T	.	.	MAF_INRAE=28.481;MAF_USDA=11.765
NC_035093.1	23656972	.	A	C	.	.	MAF_INRAE=10.759;MAF_USDA=22.353
NC_035093.1	23657053	.	A	C	.	.	MAF_INRAE=28.481;MAF_USDA=11.765
NC_035093.1	23657073	.	T	G	.	.	MAF_INRAE=28.481;MAF_USDA=11.176
NC_035093.1	23657102	.	A	G	.	.	MAF_INRAE=28.481;MAF_USDA=11.176
NC_035093.1	23657123	.	G	A	.	.	MAF_INRAE=28.481;MAF_USDA=11.176
NC_035093.1	23657141	.	A	C	.	.	MAF_INRAE=11.392;MAF_USDA=9.836
NC_035093.1	23657160	.	C	T	.	.	MAF_INRAE=28.481;MAF_USDA=11.176
NC_035093.1	23657204	.	A	T	.	.	MAF_INRAE=30.38;MAF_USDA=22.951
NC_035093.1	23657212	.	A	T	.	.	MAF_INRAE=28.481;MAF_USDA=11.176
NC_035093.1	23657219	.	T	C	.	.	MAF_INRAE=28.481;MAF_USDA=11.176
NC_035093.1	23657233	.	C	A	.	.	MAF_INRAE=35.0;MAF_USDA=22.131
NC_035093.1	23657238	.	T	A	.	.	MAF_USDA=9.016
NC_035093.1	23657247	.	T	A	.	.	MAF_INRAE=3.333
NC_035093.1	23657318	.	T	C	.	.	MAF_INRAE=28.481;MAF_USDA=11.176
NC_035093.1	23657388	.	G	A	.	.	MAF_INRAE=11.392;MAF_USDA=22.941
NC_035093.1	23657432	.	T	G	.	.	MAF_INRAE=28.481;MAF_USDA=11.176
NC_035093.1	23657456	.	T	C	.	.	MAF_INRAE=28.481;MAF_USDA=11.176
NC_035093.1	23657512	.	G	A	.	.	MAF_INRAE=28.481;MAF_USDA=11.176
NC_035093.1	23657564	.	A	T	.	.	MAF_INRAE=6.667
NC_035093.1	23657569	.	T	C	.	.	MAF_INRAE=28.481;MAF_USDA=11.176
NC_035093.1	23657622	.	A	T	.	.	MAF_INRAE=28.481;MAF_USDA=11.176
NC_035093.1	23657636	.	T	A	.	.	MAF_INRAE=28.481;MAF_USDA=11.176
NC_035093.1	23657705	.	C	T	.	.	MAF_INRAE=27.848;MAF_USDA=10.588
NC_035093.1	23657811	.	T	G	.	.	MAF_INRAE=28.481;MAF_USDA=11.176
NC_035093.1	23657820	.	G	A	.	.	MAF_USDA=4.098
NC_035093.1	23657880	.	T	G	.	.	MAF_INRAE=10.0
NC_035093.1	23657883	.	T	G	.	.	MAF_INRAE=10.0
NC_035093.1	23657885	.	G	A	.	.	MAF_INRAE=10.0
NC_035093.1	23657887	.	C	A	.	.	MAF_INRAE=10.0
NC_035093.1	23657893	.	A	T	.	.	MAF_INRAE=10.833
NC_035093.1	23657901	.	T	A	.	.	MAF_INRAE=10.833
NC_035093.1	23657904	.	G	C	.	.	MAF_INRAE=10.833
NC_035093.1	23657915	.	A	T	.	.	MAF_INRAE=10.833
NC_035093.1	23657924	.	T	C	.	.	MAF_INRAE=10.833
NC_035093.1	23657943	.	T	C	.	.	MAF_INRAE=9.167
NC_035093.1	23657961	.	A	C	.	.	MAF_INRAE=5.833
NC_035093.1	23658034	.	T	G	.	.	MAF_INRAE=27.848;MAF_USDA=7.059
NC_035093.1	23658253	.	G	A	.	.	MAF_INRAE=41.772;MAF_USDA=28.235
NC_035093.1	23658371	.	T	A	.	.	MAF_INRAE=4.167
NC_035093.1	23658374	.	C	T	.	.	MAF_INRAE=4.167
NC_035093.1	23658375	.	G	A	.	.	MAF_USDA=2.459
NC_035093.1	23658378	.	T	C	.	.	MAF_INRAE=4.167
NC_035093.1	23658381	.	A	G	.	.	MAF_INRAE=4.167
NC_035093.1	23658392	.	T	A	.	.	MAF_INRAE=6.667
NC_035093.1	23658398	.	C	T	.	.	MAF_USDA=4.098
NC_035093.1	23658418	.	T	G	.	.	MAF_INRAE=6.667
NC_035093.1	23658451	.	T	C	.	.	MAF_INRAE=17.5
NC_035093.1	23658453	.	G	A	.	.	MAF_INRAE=20.833
NC_035093.1	23658455	.	T	C	.	.	MAF_INRAE=20.833
NC_035093.1	23658501	.	A	G	.	.	MAF_INRAE=29.167;MAF_USDA=12.941
NC_035093.1	23658508	.	G	T	.	.	MAF_USDA=14.583
NC_035093.1	23658520	.	G	C	.	.	MAF_INRAE=12.5;MAF_USDA=18.824
NC_035093.1	23658524	.	T	A	.	.	MAF_INRAE=12.5;MAF_USDA=15.294
NC_035093.1	23658525	.	T	C	.	.	MAF_INRAE=12.5;MAF_USDA=19.412
NC_035093.1	23658645	.	A	G	.	.	MAF_INRAE=28.481;MAF_USDA=11.176
NC_035093.1	23658687	.	A	G	.	.	MAF_INRAE=28.481;MAF_USDA=11.176
NC_035093.1	23658983	.	T	C	.	.	MAF_USDA=2.459
NC_035093.1	23658998	.	A	C	.	.	MAF_INRAE=28.481;MAF_USDA=11.176
NC_035093.1	23659030	.	C	A	.	.	MAF_USDA=4.098
NC_035093.1	23659170	.	T	A	.	.	MAF_USDA=6.25
NC_035093.1	23659194	.	T	A	.	.	MAF_INRAE=28.481;MAF_USDA=11.765
NC_035093.1	23659253	.	G	A	.	.	MAF_INRAE=28.481;MAF_USDA=11.176
NC_035093.1	23659256	.	A	C	.	.	MAF_USDA=1.639
NC_035093.1	23659278	.	A	G	.	.	MAF_INRAE=28.481;MAF_USDA=11.176
NC_035093.1	23659312	.	T	G	.	.	MAF_INRAE=22.5;MAF_USDA=13.115
NC_035093.1	23659381	.	G	A	.	.	MAF_USDA=2.459
NC_035093.1	23659445	.	C	A	.	.	MAF_INRAE=6.667
NC_035093.1	23659554	.	C	A	.	.	MAF_INRAE=8.228;MAF_USDA=4.918
NC_035093.1	23659557	.	G	A	.	.	MAF_INRAE=23.333;MAF_USDA=6.471
NC_035093.1	23659558	.	A	T	.	.	MAF_INRAE=9.167;MAF_USDA=4.098
NC_035093.1	23659589	.	G	T	.	.	MAF_INRAE=27.848;MAF_USDA=6.471
NC_035093.1	23659670	.	A	T	.	.	MAF_USDA=4.098
NC_035093.1	23659685	.	G	A	.	.	MAF_USDA=1.639
NC_035093.1	23659778	.	C	T	.	.	MAF_USDA=1.639
NC_035093.1	23659791	.	C	G	.	.	MAF_USDA=3.279
NC_035093.1	23659805	.	C	A	.	.	MAF_USDA=8.333
NC_035093.1	23659906	.	C	A	.	.	MAF_USDA=6.471
NC_035093.1	23659925	.	C	T	.	.	MAF_INRAE=16.667;MAF_USDA=7.377
NC_035093.1	23660022	.	G	A	.	.	MAF_INRAE=30.38;MAF_USDA=22.951
NC_035093.1	23660068	.	C	T	.	.	MAF_USDA=4.918
NC_035093.1	23660130	.	G	T	.	.	MAF_INRAE=16.667;MAF_USDA=7.377
NC_035093.1	23660152	.	G	T	.	.	MAF_USDA=2.459
NC_035093.1	23660205	.	C	T	.	.	MAF_INRAE=29.747;MAF_USDA=16.471
NC_035093.1	23660317	.	C	T	.	.	MAF_INRAE=6.667
NC_035093.1	23660448	.	C	T	.	.	MAF_USDA=3.333
NC_035093.1	23660846	.	T	C	.	.	MAF_INRAE=28.481;MAF_USDA=11.31
NC_035093.1	23660937	.	C	T	.	.	MAF_USDA=1.639
NC_035093.1	23661017	.	T	C	.	.	MAF_USDA=13.529
NC_035093.1	23661022	.	C	T	.	.	MAF_USDA=1.639
NC_035093.1	23661078	.	C	G	.	.	MAF_INRAE=27.848;MAF_USDA=11.176
NC_035093.1	23661159	.	C	T	.	.	MAF_INRAE=28.481;MAF_USDA=11.176
NC_035093.1	23661293	.	G	T	.	.	MAF_USDA=4.918
NC_035093.1	23661300	.	G	T	.	.	MAF_USDA=5.738
NC_035093.1	23661316	.	T	C	.	.	MAF_INRAE=11.392;MAF_USDA=22.353
NC_035093.1	23661336	.	T	A	.	.	MAF_USDA=4.098
NC_035093.1	23661395	.	T	G	.	.	MAF_INRAE=11.392;MAF_USDA=21.765
NC_035093.1	23661397	.	G	A	.	.	MAF_INRAE=11.667;MAF_USDA=21.765
NC_035093.1	23661413	.	A	T	.	.	MAF_INRAE=11.392;MAF_USDA=21.765
NC_035093.1	23661421	.	T	G	.	.	MAF_INRAE=11.392;MAF_USDA=20.588
NC_035093.1	23661432	.	G	C	.	.	MAF_USDA=8.333
NC_035093.1	23661495	.	G	A	.	.	MAF_USDA=18.033
NC_035093.1	23661496	.	C	G	.	.	MAF_USDA=19.672
NC_035093.1	23661498	.	G	A	.	.	MAF_USDA=13.115
NC_035093.1	23661515	.	C	T	.	.	MAF_USDA=14.583
NC_035093.1	23661579	.	A	G	.	.	MAF_INRAE=19.167;MAF_USDA=31.25
NC_035093.1	23661581	.	C	T	.	.	MAF_INRAE=1.667
NC_035093.1	23661585	.	A	C	.	.	MAF_INRAE=5.0;MAF_USDA=8.197
NC_035093.1	23661587	.	T	C	.	.	MAF_INRAE=17.5;MAF_USDA=25.0
NC_035093.1	23661601	.	G	A	.	.	MAF_INRAE=25.833;MAF_USDA=31.25
NC_035093.1	23661617	.	A	C	.	.	MAF_INRAE=25.833
NC_035093.1	23661619	.	G	T	.	.	MAF_INRAE=25.833
NC_035093.1	23661621	.	G	A	.	.	MAF_INRAE=20.0
NC_035093.1	23661628	.	A	T	.	.	MAF_INRAE=26.667;MAF_USDA=33.333
NC_035093.1	23661644	.	A	G	.	.	MAF_INRAE=25.833;MAF_USDA=29.167
NC_035093.1	23661654	.	G	C	.	.	MAF_INRAE=15.0;MAF_USDA=21.765
NC_035093.1	23661659	.	T	A	.	.	MAF_INRAE=15.0
NC_035093.1	23661662	.	C	A	.	.	MAF_INRAE=19.167
NC_035093.1	23661669	.	G	A	.	.	MAF_INRAE=5.0
NC_035093.1	23661690	.	G	A	.	.	MAF_INRAE=9.167
NC_035093.1	23661695	.	C	G	.	.	MAF_INRAE=9.167
NC_035093.1	23661698	.	C	A	.	.	MAF_USDA=9.016
NC_035093.1	23661700	.	G	A	.	.	MAF_INRAE=11.667
NC_035093.1	23661715	.	G	C	.	.	MAF_INRAE=5.833
NC_035093.1	23661733	.	C	T	.	.	MAF_INRAE=4.167
NC_035093.1	23661734	.	A	C	.	.	MAF_INRAE=41.139
NC_035093.1	23661743	.	C	T	.	.	MAF_INRAE=2.5
NC_035093.1	23661746	.	A	G	.	.	MAF_INRAE=2.5
NC_035093.1	23661805	.	C	T	.	.	MAF_INRAE=12.025;MAF_USDA=48.235
NC_035093.1	23661830	.	G	A	.	.	MAF_USDA=1.639
NC_035093.1	23661854	.	G	T	.	.	MAF_INRAE=15.833;MAF_USDA=7.377
NC_035093.1	23661865	.	G	A	.	.	MAF_INRAE=29.114;MAF_USDA=17.059
NC_035093.1	23661940	.	G	A	.	.	MAF_INRAE=3.333;MAF_USDA=11.475
NC_035093.1	23661945	.	T	G	.	.	MAF_INRAE=5.833;MAF_USDA=10.656
NC_035093.1	23661947	.	C	A	.	.	MAF_INRAE=6.667
NC_035093.1	23661963	.	A	T	.	.	MAF_INRAE=13.333
NC_035093.1	23661967	.	T	C	.	.	MAF_INRAE=14.167
NC_035093.1	23661968	.	C	A	.	.	MAF_INRAE=14.167
NC_035093.1	23661987	.	A	G	.	.	MAF_INRAE=16.667
NC_035093.1	23662014	.	A	G	.	.	MAF_INRAE=14.167
NC_035093.1	23662098	.	G	A	.	.	MAF_INRAE=5.833;MAF_USDA=13.115
NC_035093.1	23662103	.	A	C	.	.	MAF_INRAE=5.833;MAF_USDA=11.475
NC_035093.1	23662109	.	G	T	.	.	MAF_INRAE=2.5
NC_035093.1	23662112	.	G	C	.	.	MAF_INRAE=1.667
NC_035093.1	23662115	.	G	A	.	.	MAF_INRAE=1.667
NC_035093.1	23662386	.	T	A	.	.	MAF_USDA=1.639
NC_035093.1	23662388	.	C	T	.	.	MAF_INRAE=12.025;MAF_USDA=47.647
NC_035093.1	23662457	.	A	G	.	.	MAF_INRAE=29.747;MAF_USDA=17.647
NC_035093.1	23662465	.	G	C	.	.	MAF_INRAE=28.481;MAF_USDA=11.176
NC_035093.1	23662497	.	G	T	.	.	MAF_INRAE=29.747;MAF_USDA=16.471
NC_035093.1	23662522	.	A	G	.	.	MAF_USDA=6.471
NC_035093.1	23662587	.	G	T	.	.	MAF_USDA=5.738
NC_035093.1	23662609	.	G	A	.	.	MAF_USDA=4.167
NC_035093.1	23662725	.	G	A	.	.	MAF_INRAE=3.165;MAF_USDA=4.918
NC_035093.1	23662765	.	C	T	.	.	MAF_INRAE=3.333;MAF_USDA=30.0
NC_035093.1	23663205	.	A	G	.	.	MAF_USDA=4.167
NC_035093.1	23663323	.	T	G	.	.	MAF_INRAE=29.747;MAF_USDA=17.059
NC_035093.1	23663344	.	C	T	.	.	MAF_INRAE=28.481;MAF_USDA=14.286
NC_035093.1	23663486	.	G	T	.	.	MAF_INRAE=23.333;MAF_USDA=12.295
NC_035093.1	23663554	.	C	T	.	.	MAF_USDA=3.279
NC_035093.1	23663582	.	A	T	.	.	MAF_INRAE=21.667
NC_035093.1	23663667	.	C	T	.	.	MAF_INRAE=29.114;MAF_USDA=6.471
NC_035093.1	23663867	.	C	T	.	.	MAF_INRAE=10.526;MAF_USDA=48.81
NC_035093.1	23663887	.	A	G	.	.	MAF_INRAE=34.177;MAF_USDA=17.059
NC_035093.1	23663889	.	A	C	.	.	MAF_USDA=4.918
NC_035093.1	23663940	.	G	A	.	.	MAF_USDA=2.459
NC_035093.1	23664139	.	C	A	.	.	MAF_INRAE=29.114;MAF_USDA=19.412
NC_035093.1	23664279	.	T	C	.	.	MAF_INRAE=28.481;MAF_USDA=18.824
NC_035093.1	23664373	.	A	T	.	.	MAF_INRAE=6.667
NC_035093.1	23664382	.	T	C	.	.	MAF_INRAE=16.667;MAF_USDA=7.377
NC_035093.1	23664462	.	G	T	.	.	MAF_INRAE=5.0;MAF_USDA=10.417
NC_035093.1	23664481	.	G	T	.	.	MAF_USDA=10.588
NC_035093.1	23664518	.	A	C	.	.	MAF_USDA=1.639
NC_035093.1	23664537	.	G	A	.	.	MAF_INRAE=28.481;MAF_USDA=15.294
NC_035093.1	23664547	.	G	A	.	.	MAF_INRAE=28.481;MAF_USDA=14.706
NC_035093.1	23664554	.	T	A	.	.	MAF_USDA=2.459
NC_035093.1	23664593	.	T	A	.	.	MAF_INRAE=11.392;MAF_USDA=22.353
NC_035093.1	23664640	.	T	A	.	.	MAF_INRAE=29.747;MAF_USDA=17.059
NC_035093.1	23664657	.	A	G	.	.	MAF_INRAE=11.667;MAF_USDA=21.765
NC_035093.1	23664705	.	T	A	.	.	MAF_INRAE=29.114;MAF_USDA=16.471
NC_035093.1	23664794	.	C	A	.	.	MAF_USDA=12.353
NC_035093.1	23664795	.	C	T	.	.	MAF_INRAE=30.38;MAF_USDA=16.471
NC_035093.1	23664869	.	T	G	.	.	MAF_USDA=1.639
NC_035093.1	23664895	.	A	T	.	.	MAF_INRAE=15.19
NC_035093.1	23664927	.	A	G	.	.	MAF_INRAE=27.848;MAF_USDA=7.059
NC_035093.1	23664953	.	C	G	.	.	MAF_USDA=2.459
NC_035093.1	23665023	.	A	C	.	.	MAF_USDA=4.918
NC_035093.1	23665046	.	C	A	.	.	MAF_USDA=1.639
NC_035093.1	23665412	.	G	T	.	.	MAF_USDA=1.639
NC_035093.1	23665472	.	T	C	.	.	MAF_USDA=4.918
NC_035093.1	23665481	.	A	T	.	.	MAF_USDA=4.918
NC_035093.1	23665521	.	C	T	.	.	MAF_USDA=24.118
NC_035093.1	23665795	.	A	T	.	.	MAF_INRAE=29.747;MAF_USDA=16.471
NC_035093.1	23665808	.	G	C	.	.	MAF_INRAE=16.667;MAF_USDA=7.377
NC_035093.1	23665919	.	T	C	.	.	MAF_USDA=24.405
NC_035093.1	23665968	.	T	A	.	.	MAF_INRAE=27.215;MAF_USDA=7.059
NC_035093.1	23665969	.	C	G	.	.	MAF_INRAE=22.5;MAF_USDA=7.059
NC_035093.1	23666006	.	C	A	.	.	MAF_INRAE=42.105;MAF_USDA=17.647
NC_035093.1	23666193	.	C	T	.	.	MAF_USDA=3.279
NC_035093.1	23666214	.	T	G	.	.	MAF_INRAE=11.392;MAF_USDA=21.765
NC_035093.1	23666234	.	A	G	.	.	MAF_INRAE=29.747;MAF_USDA=17.059
NC_035093.1	23666242	.	C	A	.	.	MAF_INRAE=11.392;MAF_USDA=21.176
NC_035093.1	23666413	.	C	A	.	.	MAF_USDA=4.237
NC_035093.1	23666418	.	G	A	.	.	MAF_INRAE=27.215;MAF_USDA=15.06
NC_035093.1	23666436	.	T	G	.	.	MAF_INRAE=6.667
NC_035093.1	23666507	.	T	A	.	.	MAF_INRAE=30.38;MAF_USDA=17.059
NC_035093.1	23666685	.	C	T	.	.	MAF_INRAE=6.667
NC_035093.1	23666830	.	T	C	.	.	MAF_INRAE=23.333;MAF_USDA=12.295
NC_035093.1	23666968	.	A	G	.	.	MAF_INRAE=4.43;MAF_USDA=14.583
NC_035093.1	23666999	.	G	A	.	.	MAF_USDA=10.588
NC_035093.1	23667026	.	G	T	.	.	MAF_INRAE=22.5
NC_035093.1	23667089	.	A	T	.	.	MAF_INRAE=22.5
NC_035093.1	23667091	.	A	T	.	.	MAF_INRAE=22.5
NC_035093.1	23667093	.	A	T	.	.	MAF_INRAE=22.5
NC_035093.1	23667095	.	A	T	.	.	MAF_INRAE=22.5
NC_035093.1	23667101	.	T	A	.	.	MAF_USDA=8.333
NC_035093.1	23667278	.	C	T	.	.	MAF_INRAE=27.848;MAF_USDA=5.294
NC_035093.1	23667466	.	T	G	.	.	MAF_USDA=12.941
NC_035093.1	23667675	.	T	A	.	.	MAF_USDA=4.098
NC_035093.1	23667772	.	C	A	.	.	MAF_USDA=4.918
NC_035093.1	23667873	.	A	T	.	.	MAF_USDA=2.459
NC_035093.1	23667889	.	A	T	.	.	MAF_USDA=2.459
NC_035093.1	23667892	.	C	T	.	.	MAF_USDA=2.459
NC_035093.1	23667917	.	C	G	.	.	MAF_USDA=4.918
NC_035093.1	23667938	.	A	G	.	.	MAF_USDA=4.118
NC_035093.1	23667944	.	C	A	.	.	MAF_USDA=3.279
NC_035093.1	23667954	.	G	T	.	.	MAF_USDA=2.459
NC_035093.1	23668040	.	T	G	.	.	MAF_INRAE=8.228;MAF_USDA=4.918
NC_035093.1	23668085	.	C	T	.	.	MAF_INRAE=5.0;MAF_USDA=12.5
NC_035093.1	23668113	.	C	A	.	.	MAF_USDA=4.098
NC_035093.1	23668317	.	T	G	.	.	MAF_INRAE=5.833;MAF_USDA=10.417
NC_035093.1	23668330	.	G	A	.	.	MAF_USDA=1.639
NC_035093.1	23668331	.	A	G	.	.	MAF_USDA=18.966
NC_035093.1	23668528	.	A	G	.	.	MAF_USDA=46.552
NC_035093.1	23668725	.	C	A	.	.	MAF_USDA=4.31
NC_035093.1	23668781	.	G	T	.	.	MAF_INRAE=15.0
NC_035093.1	23668794	.	A	G	.	.	MAF_USDA=17.391
NC_035093.1	23668905	.	A	T	.	.	MAF_INRAE=23.333
NC_035093.1	23668920	.	G	T	.	.	MAF_INRAE=11.392
NC_035093.1	23668973	.	C	T	.	.	MAF_USDA=1.639
NC_035093.1	23669093	.	C	T	.	.	MAF_INRAE=29.747;MAF_USDA=16.471
NC_035093.1	23669128	.	G	A	.	.	MAF_INRAE=27.848;MAF_USDA=2.941
NC_035093.1	23669333	.	G	T	.	.	MAF_USDA=4.918
NC_035093.1	23669439	.	G	T	.	.	MAF_USDA=24.118
NC_035093.1	23669554	.	C	T	.	.	MAF_INRAE=28.481;MAF_USDA=18.824
NC_035093.1	23669822	.	G	T	.	.	MAF_USDA=2.941
NC_035093.1	23669836	.	C	A	.	.	MAF_USDA=4.918
NC_035093.1	23669976	.	C	T	.	.	MAF_USDA=1.639
NC_035093.1	23669991	.	C	T	.	.	MAF_INRAE=24.167;MAF_USDA=12.295
NC_035093.1	23670045	.	G	A	.	.	MAF_USDA=5.738
NC_035093.1	23670095	.	G	T	.	.	MAF_USDA=7.647
NC_035093.1	23670177	.	G	A	.	.	MAF_INRAE=21.667;MAF_USDA=13.115
NC_035093.1	23670226	.	A	C	.	.	MAF_INRAE=27.848;MAF_USDA=18.824
NC_035093.1	23670301	.	C	T	.	.	MAF_USDA=5.738
NC_035093.1	23670320	.	G	C	.	.	MAF_USDA=1.667
NC_035093.1	23670403	.	C	T	.	.	MAF_USDA=4.098
NC_035093.1	23670408	.	G	A	.	.	MAF_INRAE=6.667
NC_035093.1	23670418	.	C	T	.	.	MAF_INRAE=27.848;MAF_USDA=6.471
NC_035093.1	23670707	.	T	C	.	.	MAF_INRAE=5.063;MAF_USDA=14.583
NC_035093.1	23670710	.	T	A	.	.	MAF_USDA=1.639
NC_035093.1	23670745	.	G	A	.	.	MAF_USDA=1.639
NC_035093.1	23670746	.	G	T	.	.	MAF_USDA=2.459
NC_035093.1	23670787	.	G	A	.	.	MAF_USDA=1.639
NC_035093.1	23670788	.	T	C	.	.	MAF_USDA=1.639
NC_035093.1	23670808	.	A	G	.	.	MAF_USDA=1.639
NC_035093.1	23670856	.	C	A	.	.	MAF_INRAE=42.405;MAF_USDA=35.882
NC_035093.1	23670993	.	T	G	.	.	MAF_USDA=3.279
NC_035093.1	23671099	.	G	A	.	.	MAF_INRAE=3.165;MAF_USDA=3.279
NC_035093.1	23671198	.	A	C	.	.	MAF_USDA=1.639
NC_035093.1	23671199	.	C	T	.	.	MAF_USDA=5.738
NC_035093.1	23671214	.	C	A	.	.	MAF_INRAE=27.848;MAF_USDA=2.941
NC_035093.1	23671215	.	A	C	.	.	MAF_INRAE=23.333;MAF_USDA=2.941
NC_035093.1	23671293	.	C	A	.	.	MAF_INRAE=5.0;MAF_USDA=3.529
NC_035093.1	23671296	.	C	A	.	.	MAF_INRAE=30.38;MAF_USDA=17.059
NC_035093.1	23671423	.	G	A	.	.	MAF_INRAE=5.063;MAF_USDA=14.583
NC_035093.1	23671794	.	T	C	.	.	MAF_INRAE=11.392;MAF_USDA=10.0
NC_035093.1	23672216	.	C	A	.	.	MAF_USDA=41.667
NC_035093.1	23674494	.	T	C	.	.	MAF_USDA=28.261
NC_035093.1	23674555	.	C	T	.	.	MAF_USDA=30.435
NC_035093.1	23674570	.	G	T	.	.	MAF_USDA=30.435
NC_035093.1	23675092	.	G	A	.	.	MAF_INRAE=10.833;MAF_USDA=7.377
NC_035093.1	23675097	.	T	G	.	.	MAF_INRAE=10.833;MAF_USDA=6.557
NC_035093.1	23675254	.	C	T	.	.	MAF_USDA=6.522
NC_035093.1	23675261	.	A	G	.	.	MAF_USDA=32.609
NC_035093.1	23675308	.	A	C	.	.	MAF_USDA=4.217
NC_035093.1	23675395	.	A	G	.	.	MAF_USDA=3.279
NC_035093.1	23675588	.	A	G	.	.	MAF_USDA=23.214
NC_035093.1	23675625	.	T	G	.	.	MAF_INRAE=3.165;MAF_USDA=4.918
NC_035093.1	23675629	.	T	G	.	.	MAF_USDA=6.25
NC_035093.1	23675630	.	T	G	.	.	MAF_INRAE=24.167;MAF_USDA=13.115
NC_035093.1	23675652	.	A	G	.	.	MAF_INRAE=11.392;MAF_USDA=9.836
NC_035093.1	23675779	.	A	G	.	.	MAF_USDA=24.706
NC_035093.1	23675813	.	A	T	.	.	MAF_INRAE=29.114;MAF_USDA=16.071
NC_035093.1	23675825	.	C	A	.	.	MAF_USDA=5.0
NC_035093.1	23675890	.	T	A	.	.	MAF_INRAE=2.5
NC_035093.1	23676063	.	G	A	.	.	MAF_INRAE=15.19;MAF_USDA=9.412
NC_035093.1	23676222	.	C	T	.	.	MAF_INRAE=3.165;MAF_USDA=4.098
NC_035093.1	23676223	.	C	T	.	.	MAF_INRAE=2.5;MAF_USDA=4.098
NC_035093.1	23676232	.	C	T	.	.	MAF_USDA=2.353
NC_035093.1	23676233	.	G	A	.	.	MAF_INRAE=5.263;MAF_USDA=9.016
NC_035093.1	23676346	.	T	G	.	.	MAF_INRAE=28.481;MAF_USDA=7.059
NC_035093.1	23676384	.	T	A	.	.	MAF_INRAE=29.747;MAF_USDA=17.059
NC_035093.1	23676447	.	C	T	.	.	MAF_USDA=6.557
NC_035093.1	23676478	.	T	C	.	.	MAF_INRAE=41.772;MAF_USDA=34.118
NC_035093.1	23676514	.	T	A	.	.	MAF_INRAE=27.848;MAF_USDA=17.059
NC_035093.1	23676558	.	T	A	.	.	MAF_INRAE=27.848;MAF_USDA=17.647
NC_035093.1	23676617	.	T	C	.	.	MAF_INRAE=23.333;MAF_USDA=13.115
NC_035093.1	23676628	.	A	C	.	.	MAF_USDA=7.059
NC_035093.1	23676674	.	A	G	.	.	MAF_USDA=6.25
NC_035093.1	23676714	.	T	A	.	.	MAF_INRAE=27.848;MAF_USDA=12.941
NC_035093.1	23676716	.	A	G	.	.	MAF_INRAE=47.5;MAF_USDA=33.529
NC_035093.1	23676724	.	G	A	.	.	MAF_INRAE=30.38;MAF_USDA=16.471
NC_035093.1	23676727	.	G	T	.	.	MAF_INRAE=46.667;MAF_USDA=33.529
NC_035093.1	23676757	.	G	A	.	.	MAF_USDA=4.118
NC_035093.1	23676919	.	A	C	.	.	MAF_INRAE=3.333;MAF_USDA=2.353
NC_035093.1	23676948	.	G	T	.	.	MAF_INRAE=11.392;MAF_USDA=10.656
NC_035093.1	23676987	.	C	T	.	.	MAF_USDA=11.176
NC_035093.1	23676999	.	T	C	.	.	MAF_INRAE=11.392
NC_035093.1	23677048	.	T	G	.	.	MAF_INRAE=29.114;MAF_USDA=17.059
NC_035093.1	23677050	.	C	G	.	.	MAF_INRAE=28.481;MAF_USDA=18.235
NC_035093.1	23677093	.	T	C	.	.	MAF_INRAE=28.481;MAF_USDA=16.471
NC_035093.1	23677123	.	C	A	.	.	MAF_INRAE=28.481;MAF_USDA=13.529
NC_035093.1	23677143	.	T	C	.	.	MAF_INRAE=11.392;MAF_USDA=9.836
NC_035093.1	23677167	.	A	G	.	.	MAF_INRAE=28.481;MAF_USDA=17.647
NC_035093.1	23677231	.	T	A	.	.	MAF_INRAE=10.526
NC_035093.1	23677323	.	C	G	.	.	MAF_USDA=1.639
NC_035093.1	23677412	.	G	T	.	.	MAF_USDA=8.333
NC_035093.1	23677445	.	C	A	.	.	MAF_INRAE=31.579
NC_035093.1	23677478	.	A	G	.	.	MAF_INRAE=22.5;MAF_USDA=12.295
NC_035093.1	23677498	.	T	A	.	.	MAF_INRAE=29.747;MAF_USDA=17.059
NC_035093.1	23677513	.	C	T	.	.	MAF_USDA=2.459
NC_035093.1	23677593	.	C	T	.	.	MAF_INRAE=30.38;MAF_USDA=18.452
NC_035093.1	23677620	.	C	T	.	.	MAF_INRAE=27.848;MAF_USDA=11.31
NC_035093.1	23677624	.	A	T	.	.	MAF_INRAE=11.392;MAF_USDA=10.656
NC_035093.1	23677649	.	T	C	.	.	MAF_USDA=4.918
NC_035093.1	23677759	.	G	A	.	.	MAF_INRAE=12.025;MAF_USDA=10.656
NC_035093.1	23677964	.	G	C	.	.	MAF_INRAE=29.747;MAF_USDA=16.471
NC_035093.1	23677979	.	C	T	.	.	MAF_USDA=1.639
NC_035093.1	23678058	.	C	A	.	.	MAF_USDA=2.459
NC_035093.1	23678103	.	G	T	.	.	MAF_INRAE=10.759;MAF_USDA=21.765
NC_035093.1	23678151	.	G	A	.	.	MAF_USDA=4.098
NC_035093.1	23678285	.	C	A	.	.	MAF_USDA=1.639
NC_035093.1	23678335	.	A	C	.	.	MAF_USDA=4.918
NC_035093.1	23678353	.	G	A	.	.	MAF_INRAE=2.5;MAF_USDA=5.882
NC_035093.1	23678438	.	G	T	.	.	MAF_INRAE=29.747;MAF_USDA=17.647
NC_035093.1	23678450	.	C	G	.	.	MAF_INRAE=28.481;MAF_USDA=18.235
NC_035093.1	23678454	.	T	G	.	.	MAF_INRAE=6.667
NC_035093.1	23678463	.	G	A	.	.	MAF_INRAE=28.481;MAF_USDA=18.235
NC_035093.1	23678510	.	A	G	.	.	MAF_USDA=20.833
NC_035093.1	23678522	.	T	A	.	.	MAF_INRAE=21.667
NC_035093.1	23678641	.	C	T	.	.	MAF_USDA=1.639
NC_035093.1	23678734	.	A	T	.	.	MAF_INRAE=29.114;MAF_USDA=17.059
NC_035093.1	23678834	.	G	T	.	.	MAF_USDA=8.333
NC_035093.1	23678873	.	A	C	.	.	MAF_INRAE=27.848;MAF_USDA=7.059
NC_035093.1	23678874	.	A	G	.	.	MAF_INRAE=23.333;MAF_USDA=7.059
NC_035093.1	23679030	.	A	T	.	.	MAF_INRAE=11.392;MAF_USDA=23.529
NC_035093.1	23679046	.	T	A	.	.	MAF_USDA=6.25
NC_035093.1	23679367	.	C	T	.	.	MAF_INRAE=27.848;MAF_USDA=2.941
NC_035093.1	23679453	.	G	T	.	.	MAF_INRAE=8.228;MAF_USDA=7.647
NC_035093.1	23679463	.	C	T	.	.	MAF_USDA=24.118
NC_035093.1	23679578	.	C	T	.	.	MAF_INRAE=29.114;MAF_USDA=17.059
NC_035093.1	23679742	.	C	T	.	.	MAF_INRAE=3.165;MAF_USDA=4.918
NC_035093.1	23679873	.	A	T	.	.	MAF_USDA=2.459
NC_035093.1	23679897	.	T	G	.	.	MAF_USDA=7.647
NC_035093.1	23680016	.	G	A	.	.	MAF_INRAE=16.667;MAF_USDA=6.557
NC_035093.1	23680027	.	A	G	.	.	MAF_USDA=1.639
NC_035093.1	23680165	.	A	C	.	.	MAF_INRAE=27.848;MAF_USDA=6.471
NC_035093.1	23680204	.	C	T	.	.	MAF_INRAE=16.667;MAF_USDA=7.377
NC_035093.1	23680384	.	T	G	.	.	MAF_INRAE=27.848;MAF_USDA=17.262
NC_035093.1	23680393	.	T	C	.	.	MAF_INRAE=30.38;MAF_USDA=15.476
NC_035093.1	23680416	.	G	A	.	.	MAF_INRAE=25.949;MAF_USDA=20.833
NC_035093.1	23680460	.	T	A	.	.	MAF_USDA=2.5
NC_035093.1	23680509	.	C	T	.	.	MAF_USDA=1.639
NC_035093.1	23680590	.	T	A	.	.	MAF_USDA=12.5
NC_035093.1	23680619	.	T	A	.	.	MAF_USDA=33.333
NC_035093.1	23680986	.	C	A	.	.	MAF_INRAE=10.526;MAF_USDA=29.167
NC_035093.1	23681694	.	A	T	.	.	MAF_USDA=19.565
NC_035093.1	23681812	.	C	A	.	.	MAF_USDA=35.417
NC_035093.1	23681913	.	A	C	.	.	MAF_INRAE=28.481;MAF_USDA=15.882
NC_035093.1	23681977	.	C	A	.	.	MAF_INRAE=29.747;MAF_USDA=15.882
NC_035093.1	23682074	.	C	T	.	.	MAF_USDA=2.459
NC_035093.1	23682095	.	T	A	.	.	MAF_USDA=22.917
NC_035093.1	23682236	.	T	G	.	.	MAF_USDA=1.639
NC_035093.1	23682270	.	C	T	.	.	MAF_INRAE=28.481;MAF_USDA=18.235
NC_035093.1	23682284	.	T	G	.	.	MAF_USDA=6.471
NC_035093.1	23682397	.	T	A	.	.	MAF_USDA=4.098
NC_035093.1	23682502	.	A	G	.	.	MAF_INRAE=11.392;MAF_USDA=9.836
NC_035093.1	23682555	.	A	T	.	.	MAF_INRAE=11.392;MAF_USDA=9.836
NC_035093.1	23682777	.	T	G	.	.	MAF_INRAE=8.228;MAF_USDA=4.918
NC_035093.1	23682778	.	T	C	.	.	MAF_USDA=5.738
NC_035093.1	23682783	.	A	T	.	.	MAF_USDA=1.639
NC_035093.1	23682813	.	T	C	.	.	MAF_USDA=7.647
NC_035093.1	23682971	.	T	C	.	.	MAF_INRAE=14.557;MAF_USDA=3.529
NC_035093.1	23683260	.	G	A	.	.	MAF_INRAE=27.848;MAF_USDA=7.059
NC_035093.1	23683266	.	C	T	.	.	MAF_USDA=1.639
NC_035093.1	23683326	.	C	A	.	.	MAF_USDA=6.25
NC_035093.1	23683351	.	C	T	.	.	MAF_INRAE=28.481;MAF_USDA=7.059
NC_035093.1	23683677	.	C	T	.	.	MAF_USDA=4.918
NC_035093.1	23683810	.	C	T	.	.	MAF_USDA=5.738
NC_035093.1	23683824	.	G	T	.	.	MAF_USDA=1.667
NC_035093.1	23683895	.	G	C	.	.	MAF_INRAE=11.392;MAF_USDA=9.836
NC_035093.1	23683972	.	A	G	.	.	MAF_USDA=5.738
NC_035093.1	23683990	.	C	T	.	.	MAF_INRAE=29.747;MAF_USDA=16.471
NC_035093.1	23684002	.	T	G	.	.	MAF_USDA=1.639
NC_035093.1	23684008	.	G	T	.	.	MAF_INRAE=3.333
NC_035093.1	23684037	.	G	T	.	.	MAF_USDA=3.333
NC_035093.1	23684068	.	G	C	.	.	MAF_USDA=1.639
NC_035093.1	23684074	.	G	C	.	.	MAF_INRAE=41.139;MAF_USDA=34.706
NC_035093.1	23684123	.	A	T	.	.	MAF_USDA=4.098
NC_035093.1	23684163	.	T	A	.	.	MAF_INRAE=11.392;MAF_USDA=21.765
NC_035093.1	23684164	.	T	A	.	.	MAF_INRAE=11.392;MAF_USDA=49.412
NC_035093.1	23684191	.	A	G	.	.	MAF_USDA=24.706
NC_035093.1	23684194	.	G	C	.	.	MAF_INRAE=3.333;MAF_USDA=2.353
NC_035093.1	23684370	.	A	T	.	.	MAF_USDA=3.279
NC_035093.1	23684374	.	G	T	.	.	MAF_USDA=8.235
NC_035093.1	23684384	.	T	G	.	.	MAF_INRAE=29.114;MAF_USDA=14.706
NC_035093.1	23684446	.	T	G	.	.	MAF_USDA=8.333
NC_035093.1	23684494	.	G	A	.	.	MAF_INRAE=29.114;MAF_USDA=6.471
NC_035093.1	23684569	.	C	G	.	.	MAF_USDA=1.639
NC_035093.1	23684580	.	C	T	.	.	MAF_USDA=5.738
NC_035093.1	23684680	.	G	A	.	.	MAF_USDA=4.167
NC_035093.1	23684743	.	T	A	.	.	MAF_USDA=2.459
NC_035093.1	23684832	.	G	T	.	.	MAF_INRAE=10.759;MAF_USDA=10.656
NC_035093.1	23684860	.	T	C	.	.	MAF_INRAE=27.848;MAF_USDA=7.059
NC_035093.1	23684966	.	T	C	.	.	MAF_INRAE=16.667;MAF_USDA=7.377
NC_035093.1	23685018	.	C	A	.	.	MAF_INRAE=27.848;MAF_USDA=7.059
NC_035093.1	23685038	.	G	T	.	.	MAF_INRAE=27.848;MAF_USDA=2.941
NC_035093.1	23685079	.	G	A	.	.	MAF_INRAE=4.167;MAF_USDA=10.417
NC_035093.1	23685107	.	C	A	.	.	MAF_USDA=2.459
NC_035093.1	23685201	.	T	C	.	.	MAF_INRAE=6.667
NC_035093.1	23685281	.	G	A	.	.	MAF_INRAE=5.063;MAF_USDA=14.583
NC_035093.1	23685287	.	G	T	.	.	MAF_INRAE=36.076;MAF_USDA=10.588
NC_035093.1	23685423	.	C	A	.	.	MAF_INRAE=3.333;MAF_USDA=5.882
NC_035093.1	23685448	.	G	A	.	.	MAF_INRAE=29.747;MAF_USDA=17.059
NC_035093.1	23685619	.	C	A	.	.	MAF_USDA=2.459
NC_035093.1	23685625	.	G	A	.	.	MAF_USDA=24.118
NC_035093.1	23685651	.	G	T	.	.	MAF_INRAE=11.392;MAF_USDA=48.235
NC_035093.1	23685664	.	T	A	.	.	MAF_INRAE=11.392;MAF_USDA=9.016
NC_035093.1	23685665	.	A	C	.	.	MAF_INRAE=23.333;MAF_USDA=2.941
NC_035093.1	23685670	.	T	G	.	.	MAF_INRAE=11.392;MAF_USDA=8.197
NC_035093.1	23685811	.	T	A	.	.	MAF_INRAE=27.848;MAF_USDA=6.471
NC_035093.1	23685948	.	C	T	.	.	MAF_INRAE=22.5;MAF_USDA=20.833
NC_035093.1	23685984	.	C	A	.	.	MAF_INRAE=15.833;MAF_USDA=5.738
NC_035093.1	23686011	.	T	C	.	.	MAF_INRAE=16.667;MAF_USDA=5.833
NC_035093.1	23686030	.	T	C	.	.	MAF_INRAE=16.667;MAF_USDA=4.098
NC_035093.1	23686031	.	G	C	.	.	MAF_INRAE=16.667;MAF_USDA=4.098
NC_035093.1	23686052	.	C	T	.	.	MAF_INRAE=31.579;MAF_USDA=15.882
NC_035093.1	23686063	.	G	A	.	.	MAF_USDA=1.639
NC_035093.1	23686258	.	G	A	.	.	MAF_USDA=4.098
NC_035093.1	23686271	.	A	C	.	.	MAF_USDA=24.706
NC_035093.1	23686277	.	A	G	.	.	MAF_INRAE=37.342;MAF_USDA=40.0
NC_035093.1	23686323	.	T	A	.	.	MAF_INRAE=7.5
NC_035093.1	23686329	.	T	G	.	.	MAF_INRAE=44.304;MAF_USDA=33.529
NC_035093.1	23686371	.	T	G	.	.	MAF_INRAE=30.38;MAF_USDA=15.882
NC_035093.1	23686413	.	C	T	.	.	MAF_INRAE=2.5
NC_035093.1	23686414	.	G	A	.	.	MAF_INRAE=29.747;MAF_USDA=16.471
NC_035093.1	23686443	.	T	A	.	.	MAF_USDA=2.459
NC_035093.1	23686477	.	T	C	.	.	MAF_INRAE=28.481;MAF_USDA=18.235
NC_035093.1	23686526	.	G	T	.	.	MAF_INRAE=29.747;MAF_USDA=16.471
NC_035093.1	23686538	.	T	C	.	.	MAF_USDA=2.459
NC_035093.1	23686759	.	T	A	.	.	MAF_INRAE=23.333;MAF_USDA=13.115
NC_035093.1	23686817	.	C	T	.	.	MAF_INRAE=4.167;MAF_USDA=6.471
NC_035093.1	23686835	.	T	A	.	.	MAF_USDA=3.279
NC_035093.1	23686836	.	C	A	.	.	MAF_USDA=3.279
NC_035093.1	23686837	.	T	C	.	.	MAF_USDA=3.279
NC_035093.1	23686911	.	T	G	.	.	MAF_INRAE=29.747;MAF_USDA=17.059
NC_035093.1	23687062	.	A	G	.	.	MAF_INRAE=11.392;MAF_USDA=22.941
NC_035093.1	23687101	.	T	C	.	.	MAF_USDA=10.588
NC_035093.1	23687225	.	A	T	.	.	MAF_USDA=2.459
NC_035093.1	23687251	.	C	T	.	.	MAF_INRAE=27.848;MAF_USDA=7.059
NC_035093.1	23687345	.	C	T	.	.	MAF_USDA=2.459
NC_035093.1	23687376	.	C	T	.	.	MAF_USDA=7.647
NC_035093.1	23687400	.	C	T	.	.	MAF_USDA=3.279
NC_035093.1	23687412	.	A	G	.	.	MAF_USDA=6.557
NC_035093.1	23687416	.	C	T	.	.	MAF_INRAE=29.167;MAF_USDA=17.059
NC_035093.1	23687431	.	C	T	.	.	MAF_USDA=33.333
NC_035093.1	23687433	.	C	T	.	.	MAF_INRAE=11.667;MAF_USDA=9.016
NC_035093.1	23687533	.	A	G	.	.	MAF_USDA=13.529
NC_035093.1	23687604	.	A	T	.	.	MAF_INRAE=12.025;MAF_USDA=9.836
NC_035093.1	23687610	.	T	C	.	.	MAF_INRAE=29.747;MAF_USDA=16.471
NC_035093.1	23687854	.	T	A	.	.	MAF_INRAE=29.747;MAF_USDA=17.059
NC_035093.1	23687871	.	C	T	.	.	MAF_INRAE=5.063;MAF_USDA=14.583
NC_035093.1	23687982	.	G	T	.	.	MAF_USDA=1.639
NC_035093.1	23688011	.	T	C	.	.	MAF_USDA=1.639
NC_035093.1	23688058	.	A	G	.	.	MAF_INRAE=3.165;MAF_USDA=4.918
NC_035093.1	23688273	.	G	A	.	.	MAF_USDA=3.279
NC_035093.1	23688438	.	T	C	.	.	MAF_INRAE=11.392;MAF_USDA=21.765
NC_035093.1	23688457	.	A	G	.	.	MAF_USDA=1.639
NC_035093.1	23688526	.	A	G	.	.	MAF_USDA=2.459
NC_035093.1	23688537	.	A	G	.	.	MAF_INRAE=23.333;MAF_USDA=13.115
NC_035093.1	23688924	.	C	A	.	.	MAF_USDA=33.333
NC_035093.1	23688961	.	A	C	.	.	MAF_INRAE=43.038;MAF_USDA=43.75
NC_035093.1	23689021	.	G	A	.	.	MAF_INRAE=28.481;MAF_USDA=20.833
NC_035093.1	23689114	.	C	T	.	.	MAF_INRAE=2.5
NC_035093.1	23689138	.	G	A	.	.	MAF_INRAE=29.114;MAF_USDA=16.471
NC_035093.1	23689179	.	T	C	.	.	MAF_USDA=4.098
NC_035093.1	23689458	.	G	A	.	.	MAF_USDA=12.941
NC_035093.1	23689460	.	C	A	.	.	MAF_USDA=4.918
NC_035093.1	23689477	.	G	C	.	.	MAF_USDA=1.639
NC_035093.1	23689486	.	G	T	.	.	MAF_INRAE=42.405;MAF_USDA=34.706
NC_035093.1	23689653	.	A	C	.	.	MAF_INRAE=27.848;MAF_USDA=2.941
NC_035093.1	23689857	.	T	C	.	.	MAF_INRAE=15.19;MAF_USDA=10.0
NC_035093.1	23689894	.	C	T	.	.	MAF_USDA=12.941
NC_035093.1	23689916	.	G	C	.	.	MAF_INRAE=3.333;MAF_USDA=5.294
NC_035093.1	23690071	.	A	G	.	.	MAF_INRAE=28.481;MAF_USDA=18.235
NC_035093.1	23690116	.	T	A	.	.	MAF_INRAE=14.557;MAF_USDA=2.941
NC_035093.1	23690120	.	C	T	.	.	MAF_USDA=2.459
NC_035093.1	23690208	.	T	G	.	.	MAF_USDA=2.459
NC_035093.1	23690214	.	G	C	.	.	MAF_INRAE=27.215;MAF_USDA=7.059
NC_035093.1	23690234	.	T	A	.	.	MAF_INRAE=27.848;MAF_USDA=18.824
NC_035093.1	23690312	.	G	C	.	.	MAF_INRAE=11.392;MAF_USDA=21.176
NC_035093.1	23690342	.	T	A	.	.	MAF_INRAE=27.848;MAF_USDA=7.059
NC_035093.1	23690388	.	C	T	.	.	MAF_INRAE=11.392
NC_035093.1	23690542	.	G	C	.	.	MAF_INRAE=8.228;MAF_USDA=4.918
NC_035093.1	23690546	.	C	T	.	.	MAF_INRAE=29.747;MAF_USDA=17.059
NC_035093.1	23690632	.	G	A	.	.	MAF_USDA=12.941
NC_035093.1	23690645	.	A	T	.	.	MAF_INRAE=6.667
NC_035093.1	23690679	.	T	A	.	.	MAF_USDA=2.459
NC_035093.1	23690696	.	T	G	.	.	MAF_INRAE=12.025;MAF_USDA=48.824
NC_035093.1	23690745	.	T	C	.	.	MAF_USDA=4.918
NC_035093.1	23690753	.	T	A	.	.	MAF_USDA=24.118
NC_035093.1	23690803	.	A	T	.	.	MAF_USDA=2.459
NC_035093.1	23690820	.	C	T	.	.	MAF_USDA=33.333
NC_035093.1	23691011	.	G	T	.	.	MAF_INRAE=11.392;MAF_USDA=9.836
NC_035093.1	23691012	.	G	T	.	.	MAF_INRAE=11.667;MAF_USDA=9.836
NC_035093.1	23691024	.	G	C	.	.	MAF_INRAE=11.392;MAF_USDA=9.836
NC_035093.1	23691083	.	T	C	.	.	MAF_INRAE=21.667;MAF_USDA=7.377
NC_035093.1	23691136	.	C	T	.	.	MAF_INRAE=29.114;MAF_USDA=17.647
NC_035093.1	23691162	.	C	T	.	.	MAF_USDA=4.167
NC_035093.1	23691250	.	C	T	.	.	MAF_INRAE=3.165;MAF_USDA=15.882
NC_035093.1	23691277	.	A	G	.	.	MAF_INRAE=29.747;MAF_USDA=17.059
NC_035093.1	23691350	.	A	T	.	.	MAF_INRAE=6.667
NC_035093.1	23691373	.	G	T	.	.	MAF_INRAE=7.5
NC_035093.1	23691408	.	T	C	.	.	MAF_INRAE=5.063;MAF_USDA=14.583
NC_035093.1	23691410	.	T	C	.	.	MAF_INRAE=23.333;MAF_USDA=13.115
NC_035093.1	23691434	.	C	T	.	.	MAF_INRAE=45.833
NC_035093.1	23691440	.	C	T	.	.	MAF_INRAE=22.5
NC_035093.1	23691498	.	C	A	.	.	MAF_USDA=4.098
NC_035093.1	23691556	.	G	T	.	.	MAF_USDA=24.118
NC_035093.1	23691792	.	A	C	.	.	MAF_INRAE=23.333;MAF_USDA=12.295
NC_035093.1	23692200	.	G	T	.	.	MAF_USDA=3.279
NC_035093.1	23692215	.	G	T	.	.	MAF_USDA=8.333
NC_035093.1	23692261	.	T	C	.	.	MAF_INRAE=27.848;MAF_USDA=7.059
NC_035093.1	23692287	.	G	T	.	.	MAF_USDA=3.279
NC_035093.1	23692308	.	A	T	.	.	MAF_USDA=4.098
NC_035093.1	23692323	.	C	A	.	.	MAF_USDA=4.098
NC_035093.1	23692435	.	G	T	.	.	MAF_USDA=3.279
NC_035093.1	23692437	.	C	A	.	.	MAF_INRAE=27.848;MAF_USDA=7.059
NC_035093.1	23692515	.	C	T	.	.	MAF_USDA=1.639
NC_035093.1	23692523	.	T	C	.	.	MAF_USDA=2.459
NC_035093.1	23692535	.	C	T	.	.	MAF_INRAE=23.333;MAF_USDA=13.115
NC_035093.1	23692541	.	C	T	.	.	MAF_INRAE=27.848;MAF_USDA=7.059
NC_035093.1	23692550	.	C	T	.	.	MAF_INRAE=23.333;MAF_USDA=13.934
NC_035093.1	23692613	.	T	C	.	.	MAF_USDA=5.738
NC_035093.1	23692626	.	G	T	.	.	MAF_INRAE=29.747;MAF_USDA=17.059
NC_035093.1	23692682	.	C	T	.	.	MAF_USDA=2.459
NC_035093.1	23692728	.	C	A	.	.	MAF_USDA=3.279
NC_035093.1	23692895	.	G	A	.	.	MAF_INRAE=6.667
NC_035093.1	23692958	.	C	A	.	.	MAF_USDA=4.118
NC_035093.1	23692967	.	G	A	.	.	MAF_USDA=4.098
NC_035093.1	23693010	.	C	T	.	.	MAF_USDA=1.639
NC_035093.1	23693065	.	A	T	.	.	MAF_USDA=2.459
NC_035093.1	23693132	.	G	A	.	.	MAF_USDA=4.098
NC_035093.1	23693144	.	A	G	.	.	MAF_INRAE=16.667;MAF_USDA=7.377
NC_035093.1	23693154	.	G	T	.	.	MAF_INRAE=41.772;MAF_USDA=35.882
NC_035093.1	23693203	.	G	T	.	.	MAF_USDA=2.459
NC_035093.1	23693241	.	A	C	.	.	MAF_INRAE=11.392;MAF_USDA=47.647
NC_035093.1	23693297	.	T	A	.	.	MAF_INRAE=28.481;MAF_USDA=20.833
NC_035093.1	23693298	.	T	A	.	.	MAF_INRAE=41.667;MAF_USDA=29.167
NC_035093.1	23693299	.	A	T	.	.	MAF_INRAE=11.392
NC_035093.1	23693300	.	A	T	.	.	MAF_INRAE=9.167;MAF_USDA=4.918
NC_035093.1	23693301	.	A	T	.	.	MAF_INRAE=9.167;MAF_USDA=4.918
NC_035093.1	23693308	.	T	G	.	.	MAF_USDA=25.882
NC_035093.1	23693321	.	A	G	.	.	MAF_USDA=4.918
NC_035093.1	23693348	.	A	G	.	.	MAF_INRAE=30.38;MAF_USDA=17.059
NC_035093.1	23693468	.	A	G	.	.	MAF_INRAE=2.5
NC_035093.1	23693561	.	G	A	.	.	MAF_INRAE=23.333;MAF_USDA=12.295
NC_035093.1	23693628	.	G	T	.	.	MAF_USDA=1.639
NC_035093.1	23693670	.	A	T	.	.	MAF_INRAE=29.747;MAF_USDA=17.059
NC_035093.1	23693739	.	A	T	.	.	MAF_USDA=1.639
NC_035093.1	23693921	.	G	A	.	.	MAF_INRAE=11.392;MAF_USDA=10.656
NC_035093.1	23694003	.	C	T	.	.	MAF_INRAE=27.848;MAF_USDA=7.059
NC_035093.1	23694005	.	A	C	.	.	MAF_INRAE=23.333;MAF_USDA=7.059
NC_035093.1	23694083	.	A	C	.	.	MAF_USDA=4.098
NC_035093.1	23694117	.	C	T	.	.	MAF_INRAE=42.405;MAF_USDA=31.765
NC_035093.1	23694214	.	C	T	.	.	MAF_INRAE=27.215;MAF_USDA=2.941
NC_035093.1	23694227	.	C	A	.	.	MAF_USDA=1.639
NC_035093.1	23694247	.	G	A	.	.	MAF_USDA=3.279
NC_035093.1	23694250	.	G	A	.	.	MAF_USDA=5.738
NC_035093.1	23694420	.	C	A	.	.	MAF_INRAE=11.392;MAF_USDA=47.647
NC_035093.1	23694450	.	C	A	.	.	MAF_INRAE=11.392;MAF_USDA=9.836
NC_035093.1	23694465	.	A	T	.	.	MAF_INRAE=29.114;MAF_USDA=16.471
NC_035093.1	23694529	.	G	A	.	.	MAF_USDA=4.098
NC_035093.1	23694530	.	G	A	.	.	MAF_USDA=4.098
NC_035093.1	23694608	.	C	T	.	.	MAF_USDA=8.333
NC_035093.1	23694824	.	G	T	.	.	MAF_INRAE=11.392;MAF_USDA=9.836
NC_035093.1	23694826	.	T	G	.	.	MAF_USDA=33.333
NC_035093.1	23694874	.	G	C	.	.	MAF_INRAE=29.747;MAF_USDA=17.059
NC_035093.1	23694884	.	G	T	.	.	MAF_INRAE=27.848;MAF_USDA=7.059
NC_035093.1	23694894	.	A	G	.	.	MAF_USDA=4.918
NC_035093.1	23694906	.	C	A	.	.	MAF_USDA=1.639
NC_035093.1	23694919	.	T	G	.	.	MAF_INRAE=5.0;MAF_USDA=7.059
NC_035093.1	23694942	.	G	A	.	.	MAF_INRAE=20.833;MAF_USDA=13.115
NC_035093.1	23694954	.	G	T	.	.	MAF_INRAE=29.747;MAF_USDA=16.471
NC_035093.1	23695001	.	A	T	.	.	MAF_INRAE=8.228;MAF_USDA=4.918
NC_035093.1	23695011	.	C	T	.	.	MAF_INRAE=27.848;MAF_USDA=7.059
NC_035093.1	23695115	.	C	T	.	.	MAF_USDA=11.176
NC_035093.1	23695116	.	G	T	.	.	MAF_INRAE=23.333;MAF_USDA=13.115
NC_035093.1	23695214	.	G	T	.	.	MAF_INRAE=27.848;MAF_USDA=2.941
NC_035093.1	23695215	.	A	G	.	.	MAF_USDA=4.918
NC_035093.1	23695338	.	A	T	.	.	MAF_INRAE=27.848;MAF_USDA=2.941
NC_035093.1	23695341	.	G	T	.	.	MAF_USDA=1.639
NC_035093.1	23695366	.	C	T	.	.	MAF_INRAE=28.481;MAF_USDA=15.294
NC_035093.1	23695375	.	T	G	.	.	MAF_INRAE=41.772;MAF_USDA=36.471
NC_035093.1	23695477	.	C	G	.	.	MAF_INRAE=5.0;MAF_USDA=4.167
NC_035093.1	23695505	.	A	G	.	.	MAF_INRAE=27.848;MAF_USDA=13.69
NC_035093.1	23695813	.	C	A	.	.	MAF_USDA=10.417
NC_035093.1	23696077	.	C	T	.	.	MAF_INRAE=27.848;MAF_USDA=7.059
NC_035093.1	23696322	.	G	A	.	.	MAF_USDA=4.918
NC_035093.1	23696358	.	C	T	.	.	MAF_USDA=4.918
NC_035093.1	23696479	.	C	T	.	.	MAF_INRAE=28.481;MAF_USDA=14.118
NC_035093.1	23696561	.	T	A	.	.	MAF_INRAE=23.333;MAF_USDA=7.377
NC_035093.1	23696585	.	G	T	.	.	MAF_INRAE=11.392;MAF_USDA=47.647
NC_035093.1	23696644	.	G	T	.	.	MAF_INRAE=15.19;MAF_USDA=10.0
NC_035093.1	23696701	.	A	G	.	.	MAF_USDA=24.706
NC_035093.1	23696734	.	G	A	.	.	MAF_USDA=1.639
NC_035093.1	23696770	.	A	G	.	.	MAF_USDA=1.639
NC_035093.1	23696868	.	T	G	.	.	MAF_INRAE=11.392;MAF_USDA=9.836
NC_035093.1	23696872	.	C	A	.	.	MAF_USDA=4.098
NC_035093.1	23696911	.	G	T	.	.	MAF_USDA=11.176
NC_035093.1	23696915	.	A	T	.	.	MAF_INRAE=14.557;MAF_USDA=3.529
NC_035093.1	23696987	.	G	A	.	.	MAF_USDA=2.459
NC_035093.1	23697147	.	A	G	.	.	MAF_INRAE=23.333;MAF_USDA=12.295
NC_035093.1	23697240	.	A	T	.	.	MAF_USDA=18.75
NC_035093.1	23697249	.	T	A	.	.	MAF_INRAE=24.167
NC_035093.1	23697279	.	C	G	.	.	MAF_INRAE=23.333;MAF_USDA=12.295
NC_035093.1	23697386	.	G	A	.	.	MAF_USDA=2.459
NC_035093.1	23697469	.	G	A	.	.	MAF_INRAE=11.392;MAF_USDA=9.836
NC_035093.1	23697613	.	A	G	.	.	MAF_USDA=1.639
NC_035093.1	23697662	.	G	T	.	.	MAF_USDA=11.176
NC_035093.1	23697680	.	A	G	.	.	MAF_USDA=2.941
NC_035093.1	23697753	.	T	A	.	.	MAF_USDA=24.118
NC_035093.1	23697785	.	G	A	.	.	MAF_INRAE=5.063;MAF_USDA=14.583
NC_035093.1	23697839	.	T	A	.	.	MAF_INRAE=21.667
NC_035093.1	23697840	.	A	T	.	.	MAF_USDA=4.167
NC_035093.1	23697846	.	AT	AA	.	.	MAF_USDA=18.75
NC_035093.1	23697847	.	T	A	.	.	MAF_INRAE=26.667
NC_035093.1	23697852	.	T	A	.	.	MAF_INRAE=26.667;MAF_USDA=18.75
NC_035093.1	23697873	.	C	A	.	.	MAF_USDA=1.667
NC_035093.1	23697888	.	A	T	.	.	MAF_INRAE=40.506;MAF_USDA=36.31
NC_035093.1	23697889	.	A	C	.	.	MAF_USDA=36.31
NC_035093.1	23697978	.	C	T	.	.	MAF_INRAE=32.278;MAF_USDA=20.0
NC_035093.1	23697979	.	G	A	.	.	MAF_USDA=4.918
NC_035093.1	23698006	.	G	A	.	.	MAF_INRAE=29.747;MAF_USDA=16.471
NC_035093.1	23698034	.	C	T	.	.	MAF_INRAE=26.316;MAF_USDA=35.294
NC_035093.1	23698047	.	T	C	.	.	MAF_INRAE=42.405;MAF_USDA=34.118
NC_035093.1	23698048	.	G	T	.	.	MAF_USDA=12.941
NC_035093.1	23698100	.	A	G	.	.	MAF_INRAE=41.772;MAF_USDA=35.294
NC_035093.1	23698105	.	G	A	.	.	MAF_INRAE=5.063;MAF_USDA=8.824
NC_035093.1	23698171	.	C	A	.	.	MAF_INRAE=23.333;MAF_USDA=13.115
NC_035093.1	23698225	.	C	T	.	.	MAF_INRAE=11.392;MAF_USDA=20.238
NC_035093.1	23698315	.	A	C	.	.	MAF_INRAE=11.392;MAF_USDA=9.836
NC_035093.1	23698388	.	A	T	.	.	MAF_INRAE=2.5
NC_035093.1	23698576	.	C	T	.	.	MAF_USDA=10.656
NC_035093.1	23698637	.	G	A	.	.	MAF_INRAE=5.063;MAF_USDA=14.583
NC_035093.1	23699571	.	T	G	.	.	MAF_INRAE=10.759;MAF_USDA=22.353
NC_035093.1	23699632	.	G	T	.	.	MAF_USDA=3.279
NC_035093.1	23699679	.	T	A	.	.	MAF_USDA=9.836
NC_035093.1	23699680	.	A	T	.	.	MAF_USDA=9.836
NC_035093.1	23699681	.	A	G	.	.	MAF_USDA=9.836
NC_035093.1	23699806	.	C	T	.	.	MAF_USDA=2.459
NC_035093.1	23699821	.	C	T	.	.	MAF_USDA=1.639
NC_035093.1	23699877	.	C	T	.	.	MAF_USDA=1.639
NC_035093.1	23699995	.	T	A	.	.	MAF_INRAE=23.333;MAF_USDA=12.5
NC_035093.1	23700037	.	C	T	.	.	MAF_USDA=5.738
NC_035093.1	23700120	.	G	A	.	.	MAF_USDA=4.918
NC_035093.1	23700139	.	C	A	.	.	MAF_USDA=1.639
NC_035093.1	23700207	.	G	T	.	.	MAF_USDA=1.639
NC_035093.1	23700409	.	A	G	.	.	MAF_USDA=1.639
NC_035093.1	23700484	.	A	C	.	.	MAF_INRAE=3.165;MAF_USDA=4.918
NC_035093.1	23700567	.	C	T	.	.	MAF_INRAE=17.5;MAF_USDA=7.377
NC_035093.1	23700676	.	A	C	.	.	MAF_INRAE=11.392;MAF_USDA=9.836
NC_035093.1	23700718	.	C	A	.	.	MAF_USDA=6.25
NC_035093.1	23700851	.	T	G	.	.	MAF_USDA=8.333
NC_035093.1	23700853	.	C	A	.	.	MAF_USDA=8.333
NC_035093.1	23700871	.	C	T	.	.	MAF_USDA=1.639
NC_035093.1	23701054	.	C	T	.	.	MAF_USDA=5.0
NC_035093.1	23701058	.	C	T	.	.	MAF_USDA=1.667
NC_035093.1	23701071	.	G	A	.	.	MAF_INRAE=10.0
NC_035093.1	23701878	.	A	C	.	.	MAF_INRAE=42.105;MAF_USDA=12.5
NC_035093.1	23701915	.	A	G	.	.	MAF_INRAE=8.228
NC_035093.1	23701971	.	T	C	.	.	MAF_USDA=4.918
NC_035093.1	23701988	.	G	T	.	.	MAF_USDA=3.333
NC_035093.1	23702005	.	G	C	.	.	MAF_INRAE=5.0
NC_035093.1	23702058	.	A	G	.	.	MAF_USDA=10.417
NC_035093.1	23702152	.	G	A	.	.	MAF_USDA=1.639
NC_035093.1	23702172	.	T	G	.	.	MAF_USDA=6.25
NC_035093.1	23702213	.	G	T	.	.	MAF_INRAE=41.139;MAF_USDA=23.529
NC_035093.1	23702339	.	T	G	.	.	MAF_INRAE=11.392;MAF_USDA=9.836
NC_035093.1	23702398	.	T	C	.	.	MAF_INRAE=12.025;MAF_USDA=49.412
NC_035093.1	23702447	.	T	A	.	.	MAF_INRAE=16.667;MAF_USDA=6.557
NC_035093.1	23702449	.	C	T	.	.	MAF_USDA=1.639
NC_035093.1	23702494	.	A	G	.	.	MAF_INRAE=21.667;MAF_USDA=9.836
NC_035093.1	23702506	.	A	C	.	.	MAF_INRAE=22.5
NC_035093.1	23702507	.	G	A	.	.	MAF_INRAE=22.5
NC_035093.1	23702513	.	G	A	.	.	MAF_INRAE=22.5;MAF_USDA=5.0
NC_035093.1	23702530	.	C	A	.	.	MAF_INRAE=23.333;MAF_USDA=6.667
NC_035093.1	23702533	.	C	A	.	.	MAF_INRAE=30.38;MAF_USDA=33.929
NC_035093.1	23702554	.	G	A	.	.	MAF_INRAE=23.333;MAF_USDA=9.836
NC_035093.1	23702865	.	A	C	.	.	MAF_INRAE=29.747;MAF_USDA=16.471
NC_035093.1	23702873	.	G	A	.	.	MAF_USDA=4.098
NC_035093.1	23702879	.	C	A,G	.	.	MAF_INRAE=42.105
NC_035093.1	23703412	.	G	C	.	.	MAF_USDA=3.333
NC_035093.1	23703629	.	A	G	.	.	MAF_INRAE=27.848;MAF_USDA=8.824
NC_035093.1	23703685	.	G	T	.	.	MAF_USDA=4.167
NC_035093.1	23703854	.	C	T	.	.	MAF_INRAE=45.57;MAF_USDA=28.235
NC_035093.1	23703904	.	C	T	.	.	MAF_USDA=4.918
NC_035093.1	23703959	.	C	T	.	.	MAF_INRAE=12.025;MAF_USDA=26.471
NC_035093.1	23703978	.	T	C	.	.	MAF_USDA=6.557
NC_035093.1	23704135	.	A	G	.	.	MAF_INRAE=5.833
NC_035093.1	23704228	.	T	G	.	.	MAF_INRAE=27.848;MAF_USDA=13.529
NC_035093.1	23704606	.	T	C	.	.	MAF_USDA=1.639
NC_035093.1	23704742	.	A	T	.	.	MAF_INRAE=16.667
NC_035093.1	23704745	.	A	C	.	.	MAF_INRAE=29.167
NC_035093.1	23704846	.	A	T	.	.	MAF_USDA=4.918
NC_035093.1	23704983	.	A	C	.	.	MAF_INRAE=11.392;MAF_USDA=9.016
NC_035093.1	23704998	.	G	C	.	.	MAF_INRAE=27.848;MAF_USDA=13.529
NC_035093.1	23705008	.	A	C	.	.	MAF_USDA=3.279
NC_035093.1	23705079	.	A	C	.	.	MAF_INRAE=11.392;MAF_USDA=23.529
NC_035093.1	23705199	.	T	G	.	.	MAF_USDA=4.098
NC_035093.1	23705303	.	A	G	.	.	MAF_INRAE=5.0;MAF_USDA=5.294
NC_035093.1	23705432	.	G	T	.	.	MAF_INRAE=14.557;MAF_USDA=7.647
NC_035093.1	23705433	.	C	A	.	.	MAF_USDA=3.279
NC_035093.1	23705497	.	C	T	.	.	MAF_USDA=2.459
NC_035093.1	23705531	.	G	A	.	.	MAF_USDA=22.941
NC_035093.1	23705746	.	G	T	.	.	MAF_INRAE=23.333;MAF_USDA=13.115
NC_035093.1	23705795	.	C	T	.	.	MAF_USDA=4.098
NC_035093.1	23705935	.	G	A	.	.	MAF_USDA=12.353
NC_035093.1	23706098	.	G	T	.	.	MAF_USDA=1.639
NC_035093.1	23706301	.	A	C	.	.	MAF_INRAE=23.333
NC_035093.1	23706323	.	G	A	.	.	MAF_INRAE=6.667
NC_035093.1	23706366	.	C	G	.	.	MAF_INRAE=12.025;MAF_USDA=49.412
NC_035093.1	23706479	.	G	A	.	.	MAF_INRAE=27.848;MAF_USDA=13.529
NC_035093.1	23706571	.	C	A	.	.	MAF_USDA=4.098
NC_035093.1	23706634	.	A	G	.	.	MAF_USDA=1.639
NC_035093.1	23706641	.	T	G	.	.	MAF_USDA=3.279
NC_035093.1	23706719	.	C	A	.	.	MAF_USDA=3.279
NC_035093.1	23706737	.	C	T	.	.	MAF_INRAE=27.848;MAF_USDA=13.529
NC_035093.1	23706920	.	C	T	.	.	MAF_INRAE=28.481;MAF_USDA=17.059
NC_035093.1	23706938	.	C	T	.	.	MAF_USDA=1.639
NC_035093.1	23707161	.	G	A	.	.	MAF_INRAE=27.848;MAF_USDA=10.0
NC_035093.1	23707227	.	G	C	.	.	MAF_INRAE=40.506;MAF_USDA=24.118
NC_035093.1	23707322	.	C	T	.	.	MAF_INRAE=29.114;MAF_USDA=17.059
NC_035093.1	23707329	.	C	A	.	.	MAF_INRAE=23.333;MAF_USDA=13.115
NC_035093.1	23707365	.	C	T	.	.	MAF_USDA=4.918
NC_035093.1	23707489	.	C	T	.	.	MAF_INRAE=16.667;MAF_USDA=7.377
NC_035093.1	23707490	.	G	A	.	.	MAF_USDA=3.279
NC_035093.1	23707513	.	C	A	.	.	MAF_USDA=4.918
NC_035093.1	23707608	.	A	G	.	.	MAF_INRAE=23.333;MAF_USDA=13.333
NC_035093.1	23707999	.	A	C	.	.	MAF_INRAE=27.848;MAF_USDA=9.412
NC_035093.1	23708112	.	A	T	.	.	MAF_INRAE=27.848;MAF_USDA=12.941
NC_035093.1	23708114	.	G	T	.	.	MAF_INRAE=16.667;MAF_USDA=7.377
NC_035093.1	23708290	.	T	A	.	.	MAF_INRAE=27.848;MAF_USDA=13.529
NC_035093.1	23708417	.	G	A	.	.	MAF_USDA=6.557
NC_035093.1	23708446	.	A	T	.	.	MAF_USDA=12.353
NC_035093.1	23708496	.	G	T	.	.	MAF_USDA=5.738
NC_035093.1	23708624	.	C	T	.	.	MAF_USDA=6.25
NC_035093.1	23708643	.	C	G	.	.	MAF_USDA=1.639
NC_035093.1	23708725	.	G	A	.	.	MAF_INRAE=7.5
NC_035093.1	23708750	.	G	A	.	.	MAF_USDA=1.639
NC_035093.1	23708810	.	C	T	.	.	MAF_USDA=4.167
NC_035093.1	23708868	.	G	A	.	.	MAF_INRAE=23.333;MAF_USDA=12.5
NC_035093.1	23708910	.	T	A	.	.	MAF_USDA=12.5
NC_035093.1	23708918	.	T	G	.	.	MAF_USDA=5.833
NC_035093.1	23708987	.	G	T	.	.	MAF_INRAE=5.0;MAF_USDA=5.294
NC_035093.1	23709409	.	C	G	.	.	MAF_USDA=8.333
NC_035093.1	23709433	.	C	A	.	.	MAF_INRAE=41.772;MAF_USDA=24.118
NC_035093.1	23709434	.	T	C	.	.	MAF_INRAE=26.582;MAF_USDA=15.294
NC_035093.1	23709435	.	G	A	.	.	MAF_INRAE=21.667;MAF_USDA=13.529
NC_035093.1	23709616	.	C	T	.	.	MAF_INRAE=27.848;MAF_USDA=14.118
NC_035093.1	23710012	.	C	A	.	.	MAF_USDA=4.167
NC_035093.1	23710374	.	C	A	.	.	MAF_USDA=10.417
NC_035093.1	23710375	.	G	C	.	.	MAF_USDA=8.333
NC_035093.1	23710819	.	C	A	.	.	MAF_INRAE=5.0
NC_035093.1	23710903	.	T	A	.	.	MAF_USDA=3.279
NC_035093.1	23711059	.	G	A	.	.	MAF_INRAE=13.924;MAF_USDA=7.059
NC_035093.1	23711120	.	C	A	.	.	MAF_INRAE=16.667;MAF_USDA=7.377
NC_035093.1	23711204	.	C	A	.	.	MAF_INRAE=27.848;MAF_USDA=2.941
NC_035093.1	23711276	.	T	A	.	.	MAF_INRAE=42.105;MAF_USDA=13.529
NC_035093.1	23711338	.	A	C	.	.	MAF_INRAE=27.848;MAF_USDA=14.118
NC_035093.1	23711457	.	C	A	.	.	MAF_USDA=12.353
NC_035093.1	23711561	.	A	G	.	.	MAF_USDA=8.333
NC_035093.1	23711628	.	C	T	.	.	MAF_USDA=3.279
NC_035093.1	23711704	.	G	A	.	.	MAF_USDA=3.279
NC_035093.1	23711769	.	G	A	.	.	MAF_INRAE=29.747;MAF_USDA=16.471
NC_035093.1	23711875	.	T	C	.	.	MAF_USDA=13.095
NC_035093.1	23711887	.	A	G	.	.	MAF_USDA=2.5
NC_035093.1	23711927	.	C	T	.	.	MAF_USDA=1.639
NC_035093.1	23711937	.	G	T	.	.	MAF_USDA=16.393
NC_035093.1	23711953	.	A	C	.	.	MAF_USDA=3.279
NC_035093.1	23711954	.	C	T	.	.	MAF_USDA=4.098
NC_035093.1	23711971	.	C	T	.	.	MAF_INRAE=41.139;MAF_USDA=24.118
NC_035093.1	23711996	.	T	G	.	.	MAF_INRAE=23.333;MAF_USDA=13.115
NC_035093.1	23712026	.	A	G	.	.	MAF_INRAE=3.165;MAF_USDA=4.918
NC_035093.1	23712067	.	G	A	.	.	MAF_USDA=1.639
NC_035093.1	23712068	.	T	A	.	.	MAF_USDA=1.639
NC_035093.1	23712096	.	C	A	.	.	MAF_USDA=1.639
NC_035093.1	23712232	.	T	G	.	.	MAF_INRAE=23.333
NC_035093.1	23712903	.	C	T	.	.	MAF_INRAE=3.165;MAF_USDA=4.098
NC_035093.1	23712905	.	C	T	.	.	MAF_USDA=1.639
NC_035093.1	23712921	.	A	T	.	.	MAF_USDA=1.639
NC_035093.1	23712966	.	G	T	.	.	MAF_INRAE=16.667;MAF_USDA=7.377
NC_035093.1	23713037	.	A	C	.	.	MAF_USDA=6.557
NC_035093.1	23713116	.	C	A	.	.	MAF_USDA=4.918
NC_035093.1	23713278	.	A	T	.	.	MAF_USDA=4.918
NC_035093.1	23713302	.	A	G	.	.	MAF_INRAE=16.667;MAF_USDA=6.557
NC_035093.1	23713350	.	C	T	.	.	MAF_USDA=2.459
NC_035093.1	23714008	.	T	G	.	.	MAF_INRAE=5.0;MAF_USDA=10.417
NC_035093.1	23714047	.	T	C	.	.	MAF_INRAE=16.667;MAF_USDA=5.738
NC_035093.1	23714146	.	C	T	.	.	MAF_INRAE=27.848;MAF_USDA=15.882
NC_035093.1	23714153	.	G	A	.	.	MAF_INRAE=6.667;MAF_USDA=5.738
NC_035093.1	23714304	.	T	C	.	.	MAF_INRAE=27.848;MAF_USDA=2.941
NC_035093.1	23714902	.	C	G	.	.	MAF_USDA=8.333
NC_035093.1	23715202	.	A	T	.	.	MAF_INRAE=15.833;MAF_USDA=7.377
NC_035093.1	23715275	.	C	T	.	.	MAF_INRAE=23.333;MAF_USDA=13.115
NC_035093.1	23715278	.	G	T	.	.	MAF_INRAE=27.848;MAF_USDA=5.294
NC_035093.1	23715342	.	C	T	.	.	MAF_USDA=4.098
NC_035093.1	23715367	.	T	C	.	.	MAF_INRAE=11.392;MAF_USDA=22.941
NC_035093.1	23715398	.	T	A	.	.	MAF_USDA=1.639
NC_035093.1	23715497	.	C	A	.	.	MAF_INRAE=41.139;MAF_USDA=23.529
NC_035093.1	23715544	.	G	A	.	.	MAF_USDA=6.25
NC_035093.1	23715568	.	A	G	.	.	MAF_INRAE=27.848;MAF_USDA=5.294
NC_035093.1	23715607	.	T	G	.	.	MAF_INRAE=11.392;MAF_USDA=23.529
NC_035093.1	23715612	.	G	A	.	.	MAF_USDA=4.098
NC_035093.1	23715686	.	ATA	ATT	.	.	MAF_USDA=18.75
NC_035093.1	23715688	.	A	T	.	.	MAF_INRAE=40.0;MAF_USDA=13.559
NC_035093.1	23715709	.	G	A	.	.	MAF_INRAE=27.848;MAF_USDA=2.941
NC_035093.1	23715731	.	C	T	.	.	MAF_USDA=9.412
NC_035093.1	23716016	.	A	C	.	.	MAF_INRAE=27.848;MAF_USDA=2.941
NC_035093.1	23716022	.	A	T	.	.	MAF_INRAE=23.333;MAF_USDA=2.083
NC_035093.1	23716174	.	T	G	.	.	MAF_INRAE=29.747;MAF_USDA=16.471
NC_035093.1	23716283	.	T	A	.	.	MAF_USDA=12.941
NC_035093.1	23716293	.	A	T	.	.	MAF_USDA=1.667
NC_035093.1	23716360	.	C	T	.	.	MAF_INRAE=22.5;MAF_USDA=13.115
NC_035093.1	23716418	.	G	A	.	.	MAF_INRAE=27.848;MAF_USDA=15.294
NC_035093.1	23716419	.	G	A	.	.	MAF_USDA=4.098
NC_035093.1	23716545	.	G	A	.	.	MAF_USDA=1.639
NC_035093.1	23716606	.	G	A	.	.	MAF_INRAE=41.139;MAF_USDA=24.118
NC_035093.1	23716641	.	G	A	.	.	MAF_USDA=1.639
NC_035093.1	23716649	.	C	T	.	.	MAF_INRAE=12.025;MAF_USDA=24.118
NC_035093.1	23716653	.	C	A	.	.	MAF_INRAE=12.025;MAF_USDA=46.471
NC_035093.1	23716689	.	G	A	.	.	MAF_INRAE=8.333;MAF_USDA=7.377
NC_035093.1	23716805	.	A	T	.	.	MAF_INRAE=6.667
NC_035093.1	23716854	.	G	T	.	.	MAF_USDA=12.353
NC_035093.1	23716859	.	T	G	.	.	MAF_USDA=4.098
NC_035093.1	23716902	.	A	C	.	.	MAF_INRAE=5.0;MAF_USDA=10.417
NC_035093.1	23717045	.	A	G	.	.	MAF_USDA=1.639
NC_035093.1	23717048	.	G	A	.	.	MAF_INRAE=39.873;MAF_USDA=34.118
NC_035093.1	23717088	.	T	A	.	.	MAF_USDA=6.557
NC_035093.1	23717126	.	G	C	.	.	MAF_USDA=4.098
NC_035093.1	23717216	.	A	C	.	.	MAF_USDA=2.459
NC_035093.1	23717554	.	T	G	.	.	MAF_USDA=4.118
NC_035093.1	23717580	.	T	A	.	.	MAF_USDA=1.639
NC_035093.1	23717642	.	T	A	.	.	MAF_INRAE=26.582;MAF_USDA=2.941
NC_035093.1	23717762	.	T	A	.	.	MAF_USDA=2.459
NC_035093.1	23717864	.	A	C	.	.	MAF_INRAE=12.025;MAF_USDA=45.833
NC_035093.1	23717867	.	C	G	.	.	MAF_INRAE=12.5;MAF_USDA=45.833
NC_035093.1	23717915	.	C	G	.	.	MAF_USDA=22.353
NC_035093.1	23717943	.	G	T	.	.	MAF_INRAE=5.0;MAF_USDA=10.417
NC_035093.1	23717957	.	A	G	.	.	MAF_USDA=1.639
NC_035093.1	23717960	.	C	A	.	.	MAF_INRAE=11.392;MAF_USDA=21.176
NC_035093.1	23718137	.	G	A	.	.	MAF_INRAE=8.228;MAF_USDA=4.918
NC_035093.1	23718267	.	C	T	.	.	MAF_USDA=1.639
NC_035093.1	23718297	.	C	T	.	.	MAF_USDA=1.639
NC_035093.1	23718335	.	G	A	.	.	MAF_INRAE=3.165;MAF_USDA=4.918
NC_035093.1	23718353	.	G	T	.	.	MAF_INRAE=5.0;MAF_USDA=5.294
NC_035093.1	23718354	.	A	G	.	.	MAF_INRAE=5.0;MAF_USDA=5.294
NC_035093.1	23718854	.	T	A	.	.	MAF_INRAE=39.873;MAF_USDA=22.941
NC_035093.1	23718946	.	T	G	.	.	MAF_INRAE=15.833;MAF_USDA=7.377
NC_035093.1	23719141	.	G	A	.	.	MAF_USDA=7.377
NC_035093.1	23719182	.	T	G	.	.	MAF_USDA=3.279
NC_035093.1	23719196	.	G	T	.	.	MAF_INRAE=15.19;MAF_USDA=9.412
NC_035093.1	23719234	.	G	A	.	.	MAF_USDA=10.588
NC_035093.1	23719376	.	G	A	.	.	MAF_INRAE=3.333
NC_035093.1	23719557	.	C	T	.	.	MAF_INRAE=16.667;MAF_USDA=7.5
NC_035093.1	23719562	.	G	T	.	.	MAF_USDA=1.667
NC_035093.1	23719776	.	C	G	.	.	MAF_USDA=1.667
NC_035093.1	23719782	.	G	A	.	.	MAF_USDA=3.333
NC_035093.1	23719784	.	G	T	.	.	MAF_USDA=1.667
NC_035093.1	23719877	.	G	A	.	.	MAF_INRAE=5.0;MAF_USDA=4.762
NC_035093.1	23719919	.	A	G	.	.	MAF_INRAE=27.848;MAF_USDA=16.667
NC_035093.1	23720009	.	G	A	.	.	MAF_INRAE=29.747;MAF_USDA=16.667
NC_035093.1	23720193	.	T	C	.	.	MAF_INRAE=39.167
NC_035093.1	23720333	.	C	T	.	.	MAF_INRAE=8.228;MAF_USDA=5.0
NC_035093.1	23720506	.	G	T	.	.	MAF_INRAE=11.392;MAF_USDA=22.024
NC_035093.1	23720708	.	C	T	.	.	MAF_INRAE=12.025;MAF_USDA=45.181
NC_035093.1	23720801	.	C	G	.	.	MAF_INRAE=27.848;MAF_USDA=20.833
NC_035093.1	23720844	.	G	T	.	.	MAF_USDA=20.833
NC_035093.1	23720888	.	G	T	.	.	MAF_USDA=5.952
NC_035093.1	23720905	.	T	A	.	.	MAF_USDA=1.695
NC_035093.1	23720993	.	G	T	.	.	MAF_USDA=12.5
NC_035093.1	23720994	.	T	A	.	.	MAF_USDA=12.5
NC_035093.1	23720996	.	T	C	.	.	MAF_USDA=12.5
NC_035093.1	23720997	.	G	C	.	.	MAF_USDA=12.5
NC_035093.1	23720998	.	G	A	.	.	MAF_USDA=12.5
NC_035093.1	23721195	.	C	T	.	.	MAF_INRAE=23.333;MAF_USDA=13.333
NC_035093.1	23721202	.	T	G	.	.	MAF_INRAE=10.759;MAF_USDA=23.81
NC_035093.1	23721932	.	A	T	.	.	MAF_INRAE=28.481;MAF_USDA=15.476
NC_035093.1	23722102	.	G	C	.	.	MAF_INRAE=6.667
NC_035093.1	23722175	.	C	A	.	.	MAF_INRAE=5.0;MAF_USDA=3.571
NC_035093.1	23722322	.	G	A	.	.	MAF_USDA=4.167
NC_035093.1	23722364	.	T	C	.	.	MAF_INRAE=3.333;MAF_USDA=4.167
NC_035093.1	23722396	.	A	C	.	.	MAF_INRAE=27.848;MAF_USDA=20.833
NC_035093.1	23722403	.	A	C	.	.	MAF_USDA=23.214
NC_035093.1	23722506	.	A	G	.	.	MAF_USDA=8.333
NC_035093.1	23722535	.	C	A	.	.	MAF_INRAE=14.557;MAF_USDA=9.036
NC_035093.1	23722541	.	G	C	.	.	MAF_INRAE=27.848;MAF_USDA=5.422
NC_035093.1	23722562	.	A	G	.	.	MAF_USDA=1.667
NC_035093.1	23722908	.	T	C	.	.	MAF_USDA=2.5
NC_035093.1	23723062	.	G	A	.	.	MAF_USDA=10.417
NC_035093.1	23723107	.	C	T	.	.	MAF_INRAE=3.165;MAF_USDA=5.0
NC_035093.1	23723112	.	A	G	.	.	MAF_INRAE=16.667;MAF_USDA=7.5
NC_035093.1	23723204	.	A	T	.	.	MAF_INRAE=27.848;MAF_USDA=20.833
NC_035093.1	23723299	.	A	C	.	.	MAF_INRAE=3.333;MAF_USDA=4.706
NC_035093.1	23723328	.	C	T	.	.	MAF_INRAE=27.848;MAF_USDA=2.353
NC_035093.1	23723523	.	C	T	.	.	MAF_INRAE=5.063;MAF_USDA=5.357
NC_035093.1	23723663	.	G	C	.	.	MAF_USDA=2.459
NC_035093.1	23723710	.	T	G	.	.	MAF_INRAE=20.833
NC_035093.1	23723713	.	T	G	.	.	MAF_USDA=12.5
NC_035093.1	23723714	.	C	G	.	.	MAF_USDA=16.667
NC_035093.1	23723786	.	G	A	.	.	MAF_INRAE=23.333
NC_035093.1	23723787	.	C	A	.	.	MAF_INRAE=23.333
NC_035093.1	23723974	.	T	G	.	.	MAF_INRAE=6.667;MAF_USDA=5.833
NC_035093.1	23724046	.	C	T	.	.	MAF_USDA=13.69
NC_035093.1	23724126	.	A	G	.	.	MAF_USDA=1.667
NC_035093.1	23724145	.	G	A	.	.	MAF_INRAE=14.557;MAF_USDA=5.357
NC_035093.1	23724174	.	G	C	.	.	MAF_USDA=4.167
NC_035093.1	23724416	.	A	C	.	.	MAF_INRAE=5.0;MAF_USDA=10.417
NC_035093.1	23724583	.	G	A	.	.	MAF_INRAE=8.228;MAF_USDA=4.098
NC_035093.1	23724673	.	A	T	.	.	MAF_USDA=1.667
NC_035093.1	23724838	.	T	A	.	.	MAF_USDA=12.353
NC_035093.1	23724849	.	T	G	.	.	MAF_INRAE=29.747;MAF_USDA=17.059
NC_035093.1	23724857	.	C	A	.	.	MAF_INRAE=8.228;MAF_USDA=4.918
NC_035093.1	23724952	.	G	T	.	.	MAF_INRAE=49.167
NC_035093.1	23724981	.	T	A	.	.	MAF_USDA=4.167
NC_035093.1	23725142	.	C	T	.	.	MAF_INRAE=11.392;MAF_USDA=9.836
NC_035093.1	23725167	.	C	A	.	.	MAF_INRAE=23.333;MAF_USDA=13.934
NC_035093.1	23725221	.	A	G	.	.	MAF_USDA=4.918
NC_035093.1	23725269	.	A	C	.	.	MAF_INRAE=6.667
NC_035093.1	23725292	.	C	T	.	.	MAF_INRAE=46.835;MAF_USDA=24.706
NC_035093.1	23725452	.	T	G	.	.	MAF_USDA=3.279
NC_035093.1	23725577	.	T	C	.	.	MAF_USDA=4.918
NC_035093.1	23725594	.	T	A	.	.	MAF_USDA=4.118
NC_035093.1	23725649	.	T	C	.	.	MAF_INRAE=27.848;MAF_USDA=18.235
NC_035093.1	23725658	.	T	G	.	.	MAF_INRAE=23.333;MAF_USDA=13.115
NC_035093.1	23725771	.	A	G	.	.	MAF_INRAE=27.848;MAF_USDA=5.294
NC_035093.1	23725785	.	G	T	.	.	MAF_INRAE=11.392;MAF_USDA=9.836
NC_035093.1	23725826	.	G	A	.	.	MAF_USDA=2.459
NC_035093.1	23725833	.	G	T	.	.	MAF_USDA=3.279
NC_035093.1	23725844	.	C	T	.	.	MAF_USDA=5.738
NC_035093.1	23725874	.	A	G	.	.	MAF_INRAE=41.139;MAF_USDA=24.118
NC_035093.1	23726126	.	G	A	.	.	MAF_USDA=8.333
NC_035093.1	23726226	.	G	A	.	.	MAF_USDA=4.098
NC_035093.1	23726405	.	A	G	.	.	MAF_USDA=1.639
NC_035093.1	23726497	.	A	G	.	.	MAF_USDA=1.639
NC_035093.1	23726514	.	C	G	.	.	MAF_INRAE=40.506;MAF_USDA=24.118
NC_035093.1	23726516	.	C	T	.	.	MAF_INRAE=28.333;MAF_USDA=17.059
NC_035093.1	23726542	.	G	A	.	.	MAF_INRAE=14.557;MAF_USDA=3.529
NC_035093.1	23726631	.	C	T	.	.	MAF_INRAE=23.333;MAF_USDA=13.115
NC_035093.1	23726660	.	C	T	.	.	MAF_USDA=1.639
NC_035093.1	23726693	.	G	A	.	.	MAF_INRAE=29.747;MAF_USDA=16.471
NC_035093.1	23726706	.	G	A	.	.	MAF_USDA=1.639
NC_035093.1	23726713	.	C	G	.	.	MAF_USDA=4.918
NC_035093.1	23726832	.	T	A	.	.	MAF_INRAE=7.595;MAF_USDA=4.918
NC_035093.1	23726937	.	C	T	.	.	MAF_INRAE=27.848;MAF_USDA=18.824
NC_035093.1	23726957	.	G	T	.	.	MAF_USDA=2.459
NC_035093.1	23727457	.	T	G	.	.	MAF_USDA=3.279
NC_035093.1	23727552	.	G	C	.	.	MAF_INRAE=5.063;MAF_USDA=4.706
NC_035093.1	23727671	.	C	A	.	.	MAF_USDA=4.167
NC_035093.1	23727683	.	C	A	.	.	MAF_INRAE=27.848;MAF_USDA=17.262
NC_035093.1	23727698	.	C	A	.	.	MAF_INRAE=3.165;MAF_USDA=4.918
NC_035093.1	23727922	.	G	A	.	.	MAF_INRAE=27.848;MAF_USDA=18.824
NC_035093.1	23728087	.	G	T	.	.	MAF_USDA=2.459
NC_035093.1	23728135	.	G	T	.	.	MAF_INRAE=14.557;MAF_USDA=3.529
NC_035093.1	23728303	.	A	C	.	.	MAF_USDA=1.639
NC_035093.1	23728351	.	G	A	.	.	MAF_INRAE=27.848;MAF_USDA=18.824
NC_035093.1	23728352	.	C	G	.	.	MAF_USDA=2.459
NC_035093.1	23728477	.	G	T	.	.	MAF_INRAE=7.595;MAF_USDA=17.059
NC_035093.1	23728515	.	A	G	.	.	MAF_INRAE=5.0;MAF_USDA=3.529
NC_035093.1	23728526	.	A	G	.	.	MAF_USDA=26.471
NC_035093.1	23728537	.	C	T	.	.	MAF_USDA=1.639
NC_035093.1	23728567	.	A	G	.	.	MAF_INRAE=27.848;MAF_USDA=2.941
NC_035093.1	23728575	.	T	A	.	.	MAF_INRAE=15.833;MAF_USDA=7.377
NC_035093.1	23728602	.	T	C	.	.	MAF_USDA=2.459
NC_035093.1	23728629	.	T	A	.	.	MAF_INRAE=27.848;MAF_USDA=5.294
NC_035093.1	23728646	.	T	A	.	.	MAF_INRAE=6.667
NC_035093.1	23728694	.	G	T	.	.	MAF_USDA=3.279
NC_035093.1	23728854	.	T	A	.	.	MAF_USDA=4.918
NC_035093.1	23728894	.	A	G	.	.	MAF_INRAE=27.848;MAF_USDA=15.294
NC_035093.1	23728916	.	C	G	.	.	MAF_INRAE=27.848;MAF_USDA=5.294
NC_035093.1	23728985	.	C	T	.	.	MAF_USDA=1.639
NC_035093.1	23728988	.	T	C	.	.	MAF_USDA=1.639
NC_035093.1	23728989	.	G	C	.	.	MAF_USDA=1.639
NC_035093.1	23728990	.	T	A	.	.	MAF_USDA=1.639
NC_035093.1	23728991	.	G	C	.	.	MAF_USDA=1.639
NC_035093.1	23728992	.	G	A	.	.	MAF_USDA=2.459
NC_035093.1	23728993	.	A	G	.	.	MAF_INRAE=27.848;MAF_USDA=15.882
NC_035093.1	23728995	.	A	G	.	.	MAF_USDA=1.639
NC_035093.1	23729063	.	A	G	.	.	MAF_USDA=13.934
NC_035093.1	23729113	.	G	A	.	.	MAF_USDA=6.557
NC_035093.1	23729143	.	G	A	.	.	MAF_INRAE=41.139;MAF_USDA=24.706
NC_035093.1	23729256	.	C	T	.	.	MAF_USDA=11.765
NC_035093.1	23729379	.	C	A	.	.	MAF_INRAE=3.165;MAF_USDA=4.918
NC_035093.1	23729456	.	A	C	.	.	MAF_USDA=1.639
NC_035093.1	23729457	.	T	A	.	.	MAF_USDA=10.0
NC_035093.1	23729478	.	A	G	.	.	MAF_USDA=1.639
NC_035093.1	23729755	.	G	C	.	.	MAF_INRAE=27.848;MAF_USDA=22.941
NC_035093.1	23729771	.	T	C	.	.	MAF_USDA=4.098
NC_035093.1	23729772	.	G	A	.	.	MAF_USDA=4.098
NC_035093.1	23729932	.	T	C	.	.	MAF_INRAE=16.667;MAF_USDA=4.918
NC_035093.1	23729973	.	A	C	.	.	MAF_USDA=8.333
NC_035093.1	23729993	.	C	T	.	.	MAF_USDA=4.098
NC_035093.1	23730010	.	G	A	.	.	MAF_INRAE=29.747;MAF_USDA=17.059
NC_035093.1	23730026	.	C	T	.	.	MAF_INRAE=27.848;MAF_USDA=18.824
NC_035093.1	23730027	.	T	A	.	.	MAF_INRAE=23.333;MAF_USDA=18.824
NC_035093.1	23730091	.	T	C	.	.	MAF_INRAE=5.063;MAF_USDA=14.583
NC_035093.1	23730211	.	C	T	.	.	MAF_INRAE=22.5;MAF_USDA=13.115
NC_035093.1	23730313	.	C	T	.	.	MAF_INRAE=5.696;MAF_USDA=16.667
NC_035093.1	23730324	.	T	C	.	.	MAF_INRAE=11.392;MAF_USDA=21.176
NC_035093.1	23730402	.	G	T	.	.	MAF_USDA=1.639
NC_035093.1	23730462	.	T	A	.	.	MAF_INRAE=16.667
NC_035093.1	23730709	.	T	G	.	.	MAF_INRAE=12.025;MAF_USDA=9.016
NC_035093.1	23730739	.	C	T	.	.	MAF_INRAE=11.392;MAF_USDA=10.656
NC_035093.1	23730750	.	T	C	.	.	MAF_INRAE=11.392;MAF_USDA=9.016
NC_035093.1	23730758	.	T	C	.	.	MAF_INRAE=11.392;MAF_USDA=9.836
NC_035093.1	23730818	.	G	A	.	.	MAF_INRAE=27.848;MAF_USDA=5.294
NC_035093.1	23730909	.	C	T	.	.	MAF_USDA=3.279
NC_035093.1	23730924	.	C	T	.	.	MAF_USDA=5.738
NC_035093.1	23730925	.	G	A	.	.	MAF_INRAE=27.848;MAF_USDA=5.294
NC_035093.1	23731167	.	G	C	.	.	MAF_INRAE=11.392;MAF_USDA=9.016
NC_035093.1	23731203	.	C	T	.	.	MAF_INRAE=29.747;MAF_USDA=16.471
NC_035093.1	23731281	.	C	T	.	.	MAF_USDA=3.279
NC_035093.1	23731515	.	C	T	.	.	MAF_INRAE=11.392;MAF_USDA=9.016
NC_035093.1	23731635	.	A	G	.	.	MAF_INRAE=6.667;MAF_USDA=5.738
NC_035093.1	23731646	.	C	T	.	.	MAF_INRAE=6.667
NC_035093.1	23731713	.	C	T	.	.	MAF_INRAE=5.063;MAF_USDA=14.583
NC_035093.1	23731729	.	G	T	.	.	MAF_USDA=1.639
NC_035093.1	23731744	.	A	T	.	.	MAF_USDA=1.639
NC_035093.1	23731757	.	G	A	.	.	MAF_USDA=1.639
NC_035093.1	23731850	.	T	A	.	.	MAF_INRAE=27.848;MAF_USDA=15.882
NC_035093.1	23731851	.	A	G	.	.	MAF_INRAE=23.333;MAF_USDA=15.882
NC_035093.1	23731916	.	T	G	.	.	MAF_USDA=13.529
NC_035093.1	23731941	.	T	C	.	.	MAF_INRAE=27.848;MAF_USDA=20.833
NC_035093.1	23732006	.	C	T	.	.	MAF_USDA=4.118
NC_035093.1	23732204	.	G	C	.	.	MAF_INRAE=3.165;MAF_USDA=4.918
NC_035093.1	23732370	.	T	A	.	.	MAF_USDA=3.279
NC_035093.1	23732541	.	A	G	.	.	MAF_INRAE=3.333;MAF_USDA=2.353
NC_035093.1	23733017	.	G	A	.	.	MAF_USDA=2.459
NC_035093.1	23733344	.	A	C	.	.	MAF_INRAE=23.333
NC_035093.1	23733353	.	C	A	.	.	MAF_INRAE=14.557;MAF_USDA=22.917
NC_035093.1	23733403	.	T	A	.	.	MAF_INRAE=22.5;MAF_USDA=13.115
NC_035093.1	23733473	.	T	G	.	.	MAF_USDA=6.25
NC_035093.1	23733695	.	C	T	.	.	MAF_USDA=1.639
NC_035093.1	23733696	.	C	T	.	.	MAF_USDA=3.279
NC_035093.1	23733916	.	T	C	.	.	MAF_USDA=25.294
NC_035093.1	23733988	.	C	T	.	.	MAF_USDA=3.279
NC_035093.1	23734015	.	A	T	.	.	MAF_INRAE=27.848;MAF_USDA=18.824
NC_035093.1	23734276	.	C	A	.	.	MAF_INRAE=23.333;MAF_USDA=11.475
NC_035093.1	23734280	.	A	T	.	.	MAF_INRAE=23.333;MAF_USDA=11.475
NC_035093.1	23734360	.	C	G	.	.	MAF_USDA=26.471
NC_035093.1	23734365	.	A	T	.	.	MAF_INRAE=6.667;MAF_USDA=5.738
NC_035093.1	23734446	.	T	A	.	.	MAF_INRAE=27.848;MAF_USDA=2.941
NC_035093.1	23734451	.	T	C	.	.	MAF_INRAE=12.025;MAF_USDA=46.471
NC_035093.1	23734453	.	T	C	.	.	MAF_USDA=12.941
NC_035093.1	23734506	.	C	A	.	.	MAF_USDA=1.639
NC_035093.1	23735006	.	C	T	.	.	MAF_INRAE=10.526
NC_035093.1	23735013	.	C	T	.	.	MAF_USDA=2.459
NC_035093.1	23735152	.	G	C	.	.	MAF_INRAE=41.139;MAF_USDA=24.118
NC_035093.1	23735189	.	A	G	.	.	MAF_USDA=4.098
NC_035093.1	23735358	.	C	T	.	.	MAF_USDA=21.765
NC_035093.1	23735423	.	C	T	.	.	MAF_INRAE=27.848;MAF_USDA=5.294
NC_035093.1	23735475	.	G	A	.	.	MAF_USDA=1.639
NC_035093.1	23735660	.	A	C	.	.	MAF_USDA=12.941
NC_035093.1	23735930	.	T	C	.	.	MAF_USDA=4.167
NC_035093.1	23735937	.	G	A	.	.	MAF_INRAE=29.114;MAF_USDA=17.059
NC_035093.1	23736011	.	A	G	.	.	MAF_INRAE=16.667;MAF_USDA=7.377
NC_035093.1	23736052	.	A	T	.	.	MAF_INRAE=29.114;MAF_USDA=17.059
NC_035093.1	23736173	.	A	G	.	.	MAF_INRAE=12.025;MAF_USDA=47.647
NC_035093.1	23736429	.	C	G	.	.	MAF_USDA=24.706
NC_035093.1	23736444	.	T	C	.	.	MAF_USDA=2.459
NC_035093.1	23736509	.	A	T	.	.	MAF_USDA=2.459
NC_035093.1	23737300	.	T	A	.	.	MAF_USDA=12.353
NC_035093.1	23737387	.	C	T	.	.	MAF_USDA=10.0
NC_035093.1	23737523	.	C	T	.	.	MAF_USDA=8.333
NC_035093.1	23737749	.	C	T	.	.	MAF_USDA=1.639
NC_035093.1	23737755	.	C	T	.	.	MAF_INRAE=7.5
NC_035093.1	23737759	.	G	T	.	.	MAF_INRAE=11.392;MAF_USDA=46.471
NC_035093.1	23737812	.	A	G	.	.	MAF_INRAE=27.848;MAF_USDA=18.235
NC_035093.1	23737913	.	C	A	.	.	MAF_USDA=25.0
NC_035093.1	23737939	.	T	A	.	.	MAF_INRAE=11.392;MAF_USDA=19.048
NC_035093.1	23738093	.	A	G	.	.	MAF_USDA=4.098
NC_035093.1	23738096	.	T	C	.	.	MAF_USDA=13.934
NC_035093.1	23738115	.	G	C	.	.	MAF_USDA=3.529
NC_035093.1	23738140	.	G	A	.	.	MAF_USDA=25.882
NC_035093.1	23738415	.	G	C	.	.	MAF_INRAE=11.392;MAF_USDA=20.588
NC_035093.1	23738733	.	G	T	.	.	MAF_USDA=1.639
NC_035093.1	23738747	.	G	A	.	.	MAF_INRAE=14.557;MAF_USDA=8.824
NC_035093.1	23738890	.	C	A	.	.	MAF_INRAE=11.392;MAF_USDA=20.588
NC_035093.1	23739250	.	A	T	.	.	MAF_INRAE=3.333;MAF_USDA=2.941
NC_035093.1	23739331	.	C	T	.	.	MAF_USDA=2.459
NC_035093.1	23739353	.	C	A	.	.	MAF_USDA=1.639
NC_035093.1	23739448	.	C	T	.	.	MAF_INRAE=6.667
NC_035093.1	23739473	.	A	C	.	.	MAF_USDA=4.098
NC_035093.1	23739582	.	G	A	.	.	MAF_USDA=1.639
NC_035093.1	23739592	.	C	A	.	.	MAF_USDA=16.471
NC_035093.1	23739757	.	G	T	.	.	MAF_USDA=1.639
NC_035093.1	23739766	.	G	A	.	.	MAF_USDA=1.639
NC_035093.1	23739825	.	C	T	.	.	MAF_USDA=2.459
NC_035093.1	23739929	.	C	T	.	.	MAF_USDA=4.918
NC_035093.1	23739995	.	A	G	.	.	MAF_INRAE=23.333;MAF_USDA=13.115
NC_035093.1	23740134	.	C	A	.	.	MAF_INRAE=11.392;MAF_USDA=20.588
NC_035093.1	23740163	.	A	C	.	.	MAF_INRAE=29.747;MAF_USDA=16.471
NC_035093.1	23740381	.	G	T	.	.	MAF_USDA=4.167
NC_035093.1	23740613	.	G	A	.	.	MAF_INRAE=11.392;MAF_USDA=20.588
NC_035093.1	23740618	.	T	C	.	.	MAF_INRAE=27.848;MAF_USDA=18.235
NC_035093.1	23740671	.	T	C	.	.	MAF_INRAE=27.848;MAF_USDA=5.294
NC_035093.1	23740815	.	A	G	.	.	MAF_USDA=1.639
NC_035093.1	23741067	.	G	A	.	.	MAF_USDA=5.738
NC_035093.1	23741096	.	T	C	.	.	MAF_INRAE=23.333;MAF_USDA=13.115
NC_035093.1	23741357	.	T	C	.	.	MAF_USDA=1.639
NC_035093.1	23741358	.	G	T	.	.	MAF_USDA=1.639
NC_035093.1	23741416	.	A	G	.	.	MAF_INRAE=30.38;MAF_USDA=17.059
NC_035093.1	23741419	.	G	T	.	.	MAF_INRAE=21.519;MAF_USDA=12.295
NC_035093.1	23741585	.	G	A	.	.	MAF_USDA=6.25
NC_035093.1	23741678	.	C	A	.	.	MAF_USDA=4.098
NC_035093.1	23741803	.	T	C	.	.	MAF_INRAE=1.667
NC_035093.1	23741806	.	C	T	.	.	MAF_INRAE=18.333
NC_035093.1	23741808	.	C	A	.	.	MAF_INRAE=20.0
NC_035093.1	23741814	.	A	G	.	.	MAF_INRAE=20.0
NC_035093.1	23741835	.	A	G	.	.	MAF_INRAE=24.167
NC_035093.1	23741837	.	A	C	.	.	MAF_INRAE=24.167
NC_035093.1	23741841	.	C	T	.	.	MAF_INRAE=25.0
NC_035093.1	23741855	.	C	T	.	.	MAF_INRAE=22.5
NC_035093.1	23741882	.	A	C	.	.	MAF_INRAE=29.167;MAF_USDA=4.098
NC_035093.1	23741891	.	C	T	.	.	MAF_USDA=6.557
NC_035093.1	23741892	.	T	G	.	.	MAF_USDA=6.557
NC_035093.1	23741894	.	C	T	.	.	MAF_USDA=5.738
NC_035093.1	23741898	.	C	T	.	.	MAF_USDA=6.557
NC_035093.1	23741899	.	C	T	.	.	MAF_USDA=6.557
NC_035093.1	23741909	.	C	T	.	.	MAF_INRAE=25.0;MAF_USDA=16.667
NC_035093.1	23741910	.	A	G	.	.	MAF_INRAE=25.0
NC_035093.1	23741916	.	G	T	.	.	MAF_INRAE=25.0
NC_035093.1	23741917	.	T	G	.	.	MAF_INRAE=24.167;MAF_USDA=25.0
NC_035093.1	23741932	.	T	C	.	.	MAF_INRAE=24.167
NC_035093.1	23741959	.	A	C	.	.	MAF_INRAE=27.5
NC_035093.1	23741962	.	T	C	.	.	MAF_INRAE=27.5
NC_035093.1	23741970	.	C	T	.	.	MAF_INRAE=26.667
NC_035093.1	23741978	.	C	T	.	.	MAF_INRAE=27.5
NC_035093.1	23741982	.	C	G	.	.	MAF_INRAE=27.5
NC_035093.1	23741993	.	T	A	.	.	MAF_INRAE=30.833
NC_035093.1	23742000	.	C	A	.	.	MAF_INRAE=29.167
NC_035093.1	23742004	.	G	T	.	.	MAF_INRAE=12.5
NC_035093.1	23742028	.	A	G	.	.	MAF_INRAE=25.0
NC_035093.1	23742032	.	A	C	.	.	MAF_INRAE=29.167
NC_035093.1	23742034	.	A	C	.	.	MAF_INRAE=29.167
NC_035093.1	23742035	.	G	T	.	.	MAF_INRAE=29.167
NC_035093.1	23742037	.	A	C	.	.	MAF_INRAE=29.167
NC_035093.1	23742053	.	A	T	.	.	MAF_INRAE=27.5
NC_035093.1	23742056	.	C	T	.	.	MAF_INRAE=27.5
NC_035093.1	23742057	.	C	G	.	.	MAF_INRAE=27.5
NC_035093.1	23742059	.	C	T	.	.	MAF_INRAE=27.5
NC_035093.1	23742075	.	G	A	.	.	MAF_INRAE=27.5
NC_035093.1	23742079	.	A	G	.	.	MAF_INRAE=27.5
NC_035093.1	23742081	.	T	C	.	.	MAF_INRAE=27.5
NC_035093.1	23742090	.	A	C	.	.	MAF_INRAE=25.833
NC_035093.1	23742100	.	A	T	.	.	MAF_INRAE=25.833
NC_035093.1	23742113	.	C	T	.	.	MAF_INRAE=5.0
NC_035093.1	23742122	.	T	C	.	.	MAF_INRAE=24.167
NC_035093.1	23742140	.	C	A	.	.	MAF_USDA=4.167
NC_035093.1	23742156	.	T	G	.	.	MAF_INRAE=20.0
NC_035093.1	23742162	.	A	T	.	.	MAF_USDA=4.098
NC_035093.1	23742177	.	A	C	.	.	MAF_INRAE=3.333
NC_035093.1	23742194	.	T	G	.	.	MAF_INRAE=9.167;MAF_USDA=6.557
NC_035093.1	23742196	.	C	T	.	.	MAF_INRAE=9.167
NC_035093.1	23742197	.	G	A	.	.	MAF_INRAE=9.167;MAF_USDA=6.557
NC_035093.1	23742218	.	C	T	.	.	MAF_USDA=1.639
NC_035093.1	23742234	.	C	T	.	.	MAF_INRAE=11.667
NC_035093.1	23742240	.	G	A	.	.	MAF_INRAE=11.667
NC_035093.1	23742245	.	T	C	.	.	MAF_INRAE=10.833
NC_035093.1	23742250	.	C	T	.	.	MAF_INRAE=10.833
NC_035093.1	23742266	.	T	A	.	.	MAF_INRAE=22.5
NC_035093.1	23742269	.	G	A	.	.	MAF_INRAE=3.333
NC_035093.1	23742290	.	C	A	.	.	MAF_INRAE=6.667
NC_035093.1	23742297	.	G	A	.	.	MAF_INRAE=7.5
NC_035093.1	23742300	.	A	C	.	.	MAF_INRAE=7.5
NC_035093.1	23742302	.	T	C	.	.	MAF_INRAE=5.833
NC_035093.1	23742306	.	A	G	.	.	MAF_INRAE=4.167
NC_035093.1	23742316	.	G	A	.	.	MAF_INRAE=5.0
NC_035093.1	23742317	.	T	C	.	.	MAF_INRAE=5.0
NC_035093.1	23742323	.	G	T	.	.	MAF_INRAE=3.333
NC_035093.1	23742324	.	C	T	.	.	MAF_INRAE=4.167
NC_035093.1	23742377	.	G	T	.	.	MAF_INRAE=2.5
NC_035093.1	23742383	.	A	G	.	.	MAF_INRAE=3.333
NC_035093.1	23742393	.	G	T	.	.	MAF_INRAE=5.0
NC_035093.1	23742399	.	G	T	.	.	MAF_INRAE=5.833
NC_035093.1	23742409	.	T	G	.	.	MAF_INRAE=5.833
NC_035093.1	23742416	.	T	C	.	.	MAF_INRAE=5.0
NC_035093.1	23742418	.	G	A	.	.	MAF_INRAE=8.228;MAF_USDA=4.918
NC_035093.1	23742428	.	C	T	.	.	MAF_INRAE=4.167
NC_035093.1	23742429	.	G	A	.	.	MAF_INRAE=4.167
NC_035093.1	23742451	.	C	T	.	.	MAF_INRAE=5.0
NC_035093.1	23742452	.	C	A	.	.	MAF_INRAE=5.0
NC_035093.1	23742453	.	A	G	.	.	MAF_INRAE=5.0
NC_035093.1	23742455	.	C	T	.	.	MAF_INRAE=5.0
NC_035093.1	23742501	.	A	G	.	.	MAF_INRAE=8.333
NC_035093.1	23742503	.	A	T	.	.	MAF_INRAE=9.167
NC_035093.1	23742506	.	G	A	.	.	MAF_INRAE=9.167
NC_035093.1	23742517	.	A	C	.	.	MAF_INRAE=8.333
NC_035093.1	23742520	.	G	T	.	.	MAF_INRAE=8.333
NC_035093.1	23742522	.	C	T	.	.	MAF_INRAE=8.333
NC_035093.1	23742525	.	A	T	.	.	MAF_INRAE=8.333
NC_035093.1	23742526	.	C	T	.	.	MAF_INRAE=8.333
NC_035093.1	23742530	.	G	A	.	.	MAF_INRAE=8.333
NC_035093.1	23742533	.	C	T	.	.	MAF_INRAE=8.333
NC_035093.1	23742535	.	A	C	.	.	MAF_INRAE=8.333
NC_035093.1	23742544	.	A	T	.	.	MAF_USDA=5.738
NC_035093.1	23742551	.	A	G	.	.	MAF_INRAE=7.5
NC_035093.1	23742557	.	A	T	.	.	MAF_INRAE=7.5
NC_035093.1	23742562	.	A	T	.	.	MAF_INRAE=7.5
NC_035093.1	23742564	.	C	G	.	.	MAF_INRAE=7.5
NC_035093.1	23742569	.	A	T	.	.	MAF_INRAE=7.5
NC_035093.1	23742666	.	C	T	.	.	MAF_INRAE=24.167;MAF_USDA=13.115
NC_035093.1	23742678	.	C	T	.	.	MAF_INRAE=3.165;MAF_USDA=4.918
NC_035093.1	23742731	.	C	G	.	.	MAF_USDA=5.738
NC_035093.1	23742788	.	G	A	.	.	MAF_USDA=1.639
NC_035093.1	23742876	.	G	A	.	.	MAF_INRAE=6.667
NC_035093.1	23742885	.	T	A	.	.	MAF_INRAE=6.667
NC_035093.1	23742948	.	G	A	.	.	MAF_INRAE=27.848;MAF_USDA=5.294
NC_035093.1	23742966	.	T	G	.	.	MAF_USDA=3.279
NC_035093.1	23743140	.	C	T	.	.	MAF_INRAE=16.667;MAF_USDA=7.377
NC_035093.1	23743204	.	C	T	.	.	MAF_INRAE=27.848;MAF_USDA=14.118
NC_035093.1	23743268	.	C	T	.	.	MAF_INRAE=28.481;MAF_USDA=15.294
NC_035093.1	23743282	.	G	C	.	.	MAF_USDA=1.639
NC_035093.1	23743541	.	G	T	.	.	MAF_USDA=4.118
NC_035093.1	23743658	.	T	C	.	.	MAF_USDA=1.639
NC_035093.1	23743681	.	T	A	.	.	MAF_INRAE=5.0;MAF_USDA=3.529
NC_035093.1	23743689	.	G	C	.	.	MAF_INRAE=23.333
NC_035093.1	23743693	.	T	C	.	.	MAF_INRAE=23.333
NC_035093.1	23743694	.	G	C	.	.	MAF_INRAE=23.333
NC_035093.1	23743695	.	G	A	.	.	MAF_INRAE=23.333
NC_035093.1	23743699	.	G	C	.	.	MAF_INRAE=23.333
NC_035093.1	23743779	.	T	C	.	.	MAF_USDA=3.279
NC_035093.1	23743913	.	A	G	.	.	MAF_USDA=5.738
NC_035093.1	23744272	.	A	G	.	.	MAF_USDA=5.738
NC_035093.1	23744309	.	C	A	.	.	MAF_USDA=4.167
NC_035093.1	23744473	.	A	G	.	.	MAF_INRAE=5.063;MAF_USDA=14.583
NC_035093.1	23744608	.	G	A	.	.	MAF_INRAE=42.105;MAF_USDA=24.706
NC_035093.1	23744740	.	G	T	.	.	MAF_USDA=2.459
NC_035093.1	23744862	.	T	G	.	.	MAF_INRAE=24.167;MAF_USDA=13.115
NC_035093.1	23745101	.	C	T	.	.	MAF_INRAE=5.0;MAF_USDA=3.529
NC_035093.1	23745163	.	G	T	.	.	MAF_USDA=1.639
NC_035093.1	23745280	.	A	T	.	.	MAF_USDA=1.639
NC_035093.1	23745390	.	C	T	.	.	MAF_USDA=5.882
NC_035093.1	23745563	.	C	T	.	.	MAF_USDA=4.167
NC_035093.1	23745681	.	G	T	.	.	MAF_USDA=2.5
NC_035093.1	23745827	.	A	C	.	.	MAF_INRAE=26.582;MAF_USDA=5.357
NC_035093.1	23745881	.	C	T	.	.	MAF_USDA=9.524
NC_035093.1	23745916	.	G	A	.	.	MAF_INRAE=41.772;MAF_USDA=24.699
NC_035093.1	23746050	.	C	T	.	.	MAF_INRAE=27.215;MAF_USDA=3.012
NC_035093.1	23746116	.	T	C	.	.	MAF_INRAE=11.667;MAF_USDA=10.0
NC_035093.1	23746222	.	C	G	.	.	MAF_USDA=33.333
NC_035093.1	23746269	.	T	A	.	.	MAF_USDA=45.833
NC_035093.1	23746320	.	C	T	.	.	MAF_USDA=2.5
NC_035093.1	23746327	.	G	A	.	.	MAF_INRAE=20.833;MAF_USDA=13.333
NC_035093.1	23746332	.	A	T	.	.	MAF_INRAE=6.667;MAF_USDA=5.0
NC_035093.1	23746338	.	A	G	.	.	MAF_USDA=3.333
NC_035093.1	23746405	.	T	A	.	.	MAF_USDA=2.5
NC_035093.1	23746464	.	G	A	.	.	MAF_USDA=3.279
NC_035093.1	23746491	.	G	T	.	.	MAF_INRAE=27.848;MAF_USDA=14.706
NC_035093.1	23746554	.	A	G	.	.	MAF_INRAE=27.215;MAF_USDA=2.941
NC_035093.1	23746680	.	A	G	.	.	MAF_INRAE=27.848;MAF_USDA=20.0
NC_035093.1	23746781	.	C	T	.	.	MAF_INRAE=27.848;MAF_USDA=19.643
NC_035093.1	23746851	.	C	T	.	.	MAF_USDA=1.667
NC_035093.1	23747021	.	C	G	.	.	MAF_USDA=4.167
NC_035093.1	23747032	.	G	A	.	.	MAF_USDA=2.5
NC_035093.1	23747158	.	G	A	.	.	MAF_INRAE=23.333;MAF_USDA=12.5
NC_035093.1	23747266	.	G	T	.	.	MAF_INRAE=23.333;MAF_USDA=13.333
NC_035093.1	23747276	.	A	C	.	.	MAF_INRAE=23.333;MAF_USDA=12.5
NC_035093.1	23747434	.	C	T	.	.	MAF_USDA=5.833
NC_035093.1	23747467	.	G	A	.	.	MAF_INRAE=7.595;MAF_USDA=14.286
NC_035093.1	23747513	.	C	T	.	.	MAF_USDA=1.667
NC_035093.1	23747588	.	G	T	.	.	MAF_USDA=4.167
NC_035093.1	23747647	.	T	G	.	.	MAF_USDA=1.667
NC_035093.1	23747690	.	C	A	.	.	MAF_USDA=1.667
NC_035093.1	23747702	.	A	T	.	.	MAF_USDA=1.667
NC_035093.1	23747707	.	G	A	.	.	MAF_USDA=1.667
NC_035093.1	23747776	.	C	T	.	.	MAF_INRAE=27.848;MAF_USDA=15.882
NC_035093.1	23747850	.	T	A	.	.	MAF_INRAE=27.848;MAF_USDA=15.882
NC_035093.1	23747866	.	C	T	.	.	MAF_INRAE=23.333;MAF_USDA=13.115
NC_035093.1	23747967	.	C	T	.	.	MAF_USDA=4.098
NC_035093.1	23747968	.	G	A	.	.	MAF_USDA=3.279
NC_035093.1	23748000	.	G	T	.	.	MAF_INRAE=27.215;MAF_USDA=2.941
NC_035093.1	23748197	.	A	C	.	.	MAF_INRAE=8.228;MAF_USDA=4.918
NC_035093.1	23748285	.	T	C	.	.	MAF_USDA=24.706
NC_035093.1	23748294	.	C	T	.	.	MAF_USDA=3.279
NC_035093.1	23748401	.	G	C	.	.	MAF_INRAE=27.848;MAF_USDA=18.235
NC_035093.1	23748411	.	C	T	.	.	MAF_INRAE=29.747;MAF_USDA=17.059
NC_035093.1	23748435	.	G	A	.	.	MAF_INRAE=27.848;MAF_USDA=5.294
NC_035093.1	23748586	.	T	G	.	.	MAF_INRAE=27.848;MAF_USDA=15.294
NC_035093.1	23748728	.	A	G	.	.	MAF_USDA=2.459
NC_035093.1	23748767	.	G	C	.	.	MAF_INRAE=23.333;MAF_USDA=12.295
NC_035093.1	23748866	.	G	A	.	.	MAF_INRAE=27.848;MAF_USDA=18.824
NC_035093.1	23748945	.	C	T	.	.	MAF_USDA=4.918
NC_035093.1	23748946	.	G	A	.	.	MAF_INRAE=6.667;MAF_USDA=5.738
NC_035093.1	23748995	.	G	C	.	.	MAF_USDA=6.557
NC_035093.1	23749043	.	C	A	.	.	MAF_USDA=1.639
NC_035093.1	23749100	.	G	C	.	.	MAF_INRAE=27.848;MAF_USDA=18.824
NC_035093.1	23749305	.	T	A	.	.	MAF_INRAE=27.848;MAF_USDA=18.235
NC_035093.1	23749311	.	G	A	.	.	MAF_INRAE=6.667
NC_035093.1	23749312	.	C	A	.	.	MAF_INRAE=23.333;MAF_USDA=11.475
NC_035093.1	23749317	.	T	A	.	.	MAF_USDA=9.412
NC_035093.1	23749413	.	C	T	.	.	MAF_USDA=4.098
NC_035093.1	23749436	.	T	G	.	.	MAF_USDA=8.333
NC_035093.1	23749456	.	T	G	.	.	MAF_INRAE=27.215;MAF_USDA=19.048
NC_035093.1	23749529	.	T	C	.	.	MAF_USDA=1.639
NC_035093.1	23749662	.	G	A	.	.	MAF_INRAE=41.139;MAF_USDA=25.294
NC_035093.1	23749746	.	G	T	.	.	MAF_USDA=2.459
NC_035093.1	23749763	.	A	G	.	.	MAF_USDA=1.639
NC_035093.1	23749873	.	T	A	.	.	MAF_INRAE=41.139;MAF_USDA=24.706
NC_035093.1	23750067	.	C	T	.	.	MAF_INRAE=7.595;MAF_USDA=17.059
NC_035093.1	23750120	.	C	T	.	.	MAF_INRAE=29.747;MAF_USDA=17.059
NC_035093.1	23750191	.	T	A	.	.	MAF_INRAE=5.0;MAF_USDA=3.529
NC_035093.1	23750242	.	A	T	.	.	MAF_USDA=10.0
NC_035093.1	23750250	.	C	T	.	.	MAF_USDA=4.167
NC_035093.1	23750344	.	C	T	.	.	MAF_INRAE=23.333;MAF_USDA=13.115
NC_035093.1	23750638	.	T	C	.	.	MAF_INRAE=27.848;MAF_USDA=19.412
NC_035093.1	23750642	.	G	C	.	.	MAF_INRAE=30.38;MAF_USDA=17.059
NC_035093.1	23750777	.	T	A	.	.	MAF_INRAE=11.392;MAF_USDA=45.882
NC_035093.1	23750861	.	A	T	.	.	MAF_INRAE=7.595;MAF_USDA=17.647
NC_035093.1	23750874	.	G	T	.	.	MAF_USDA=25.882
NC_035093.1	23750904	.	G	A	.	.	MAF_USDA=20.833
NC_035093.1	23750910	.	C	T	.	.	MAF_INRAE=6.667;MAF_USDA=5.738
NC_035093.1	23750973	.	T	G	.	.	MAF_USDA=13.529
NC_035093.1	23751070	.	C	T	.	.	MAF_USDA=8.333
NC_035093.1	23751118	.	G	T	.	.	MAF_USDA=1.639
NC_035093.1	23751228	.	A	G	.	.	MAF_INRAE=27.848;MAF_USDA=18.824
NC_035093.1	23751369	.	T	G	.	.	MAF_INRAE=3.165;MAF_USDA=5.738
NC_035093.1	23751448	.	G	A	.	.	MAF_INRAE=23.333;MAF_USDA=13.115
NC_035093.1	23751461	.	T	G	.	.	MAF_INRAE=8.228;MAF_USDA=4.918
NC_035093.1	23751600	.	A	G	.	.	MAF_INRAE=7.595;MAF_USDA=16.471
NC_035093.1	23751687	.	A	G	.	.	MAF_USDA=12.941
NC_035093.1	23751765	.	T	C	.	.	MAF_INRAE=11.392;MAF_USDA=21.765
NC_035093.1	23751833	.	T	G	.	.	MAF_INRAE=41.772;MAF_USDA=24.118
NC_035093.1	23751974	.	C	T	.	.	MAF_USDA=4.098
NC_035093.1	23751979	.	C	T	.	.	MAF_INRAE=23.333;MAF_USDA=13.115
NC_035093.1	23752051	.	G	A	.	.	MAF_USDA=8.333
NC_035093.1	23752077	.	C	T	.	.	MAF_INRAE=41.139;MAF_USDA=25.294
NC_035093.1	23752094	.	C	T	.	.	MAF_USDA=1.639
NC_035093.1	23752105	.	C	T	.	.	MAF_INRAE=23.333;MAF_USDA=13.115
NC_035093.1	23752221	.	T	C	.	.	MAF_INRAE=27.848;MAF_USDA=19.412
NC_035093.1	23752247	.	C	T	.	.	MAF_USDA=2.459
NC_035093.1	23752252	.	A	T	.	.	MAF_USDA=20.833
NC_035093.1	23752371	.	G	A	.	.	MAF_USDA=8.333
NC_035093.1	23752380	.	G	A	.	.	MAF_INRAE=22.5;MAF_USDA=12.295
NC_035093.1	23752443	.	C	T	.	.	MAF_INRAE=11.392;MAF_USDA=20.588
NC_035093.1	23752473	.	G	T	.	.	MAF_INRAE=27.848;MAF_USDA=22.941
NC_035093.1	23752519	.	C	T	.	.	MAF_INRAE=41.772;MAF_USDA=34.706
NC_035093.1	23752759	.	C	T	.	.	MAF_INRAE=30.38;MAF_USDA=16.471
NC_035093.1	23752767	.	C	T	.	.	MAF_USDA=8.333
NC_035093.1	23752851	.	T	C	.	.	MAF_USDA=2.353
NC_035093.1	23752869	.	G	A	.	.	MAF_USDA=1.639
NC_035093.1	23752934	.	C	A	.	.	MAF_USDA=2.459
NC_035093.1	23753067	.	C	T	.	.	MAF_USDA=1.639
NC_035093.1	23753214	.	G	A	.	.	MAF_USDA=1.639
NC_035093.1	23753395	.	G	A	.	.	MAF_USDA=4.098
NC_035093.1	23753452	.	T	G	.	.	MAF_USDA=1.639
NC_035093.1	23753484	.	A	G	.	.	MAF_USDA=13.934
NC_035093.1	23753698	.	C	T	.	.	MAF_INRAE=23.333;MAF_USDA=13.115
NC_035093.1	23753734	.	T	G	.	.	MAF_INRAE=29.114;MAF_USDA=10.656
NC_035093.1	23753788	.	C	T	.	.	MAF_INRAE=3.165;MAF_USDA=4.098
NC_035093.1	23753810	.	C	T	.	.	MAF_USDA=10.588
NC_035093.1	23753974	.	A	G	.	.	MAF_USDA=25.294
NC_035093.1	23754013	.	C	T	.	.	MAF_USDA=1.639
NC_035093.1	23754027	.	T	A	.	.	MAF_USDA=25.294
NC_035093.1	23754201	.	T	A	.	.	MAF_INRAE=29.747;MAF_USDA=16.471
NC_035093.1	23754203	.	T	C	.	.	MAF_INRAE=24.167;MAF_USDA=13.115
NC_035093.1	23754439	.	T	C	.	.	MAF_USDA=25.882
NC_035093.1	23754651	.	A	C	.	.	MAF_INRAE=27.848;MAF_USDA=5.294
NC_035093.1	23754694	.	A	G	.	.	MAF_INRAE=22.5;MAF_USDA=12.295
NC_035093.1	23754695	.	A	T	.	.	MAF_INRAE=22.5;MAF_USDA=12.295
NC_035093.1	23754882	.	A	G	.	.	MAF_USDA=6.25
NC_035093.1	23754884	.	C	T	.	.	MAF_USDA=10.417
NC_035093.1	23754906	.	C	T	.	.	MAF_INRAE=22.5;MAF_USDA=8.333
NC_035093.1	23754908	.	T	G	.	.	MAF_INRAE=22.5;MAF_USDA=10.417
NC_035093.1	23754936	.	C	A	.	.	MAF_USDA=4.118
NC_035093.1	23755247	.	C	T	.	.	MAF_INRAE=5.263
NC_035093.1	23755268	.	G	T	.	.	MAF_USDA=37.5
NC_035093.1	23755399	.	A	C	.	.	MAF_USDA=26.471
NC_035093.1	23755515	.	T	C	.	.	MAF_INRAE=23.333;MAF_USDA=12.295
NC_035093.1	23755629	.	C	A	.	.	MAF_USDA=8.333
NC_035093.1	23755634	.	C	T	.	.	MAF_INRAE=3.333
NC_035093.1	23755638	.	G	A	.	.	MAF_USDA=1.639
NC_035093.1	23755720	.	T	G	.	.	MAF_INRAE=2.5;MAF_USDA=27.059
NC_035093.1	23755779	.	C	T	.	.	MAF_INRAE=27.848;MAF_USDA=5.294
NC_035093.1	23755789	.	A	G	.	.	MAF_INRAE=10.759;MAF_USDA=20.588
NC_035093.1	23755841	.	A	G	.	.	MAF_USDA=27.059
NC_035093.1	23755969	.	G	T	.	.	MAF_USDA=1.639
NC_035093.1	23756124	.	A	G	.	.	MAF_INRAE=27.848;MAF_USDA=4.706
NC_035093.1	23756237	.	T	A	.	.	MAF_INRAE=22.152;MAF_USDA=16.393
NC_035093.1	23756285	.	T	C	.	.	MAF_INRAE=48.734;MAF_USDA=48.824
NC_035093.1	23756341	.	C	T	.	.	MAF_INRAE=7.595;MAF_USDA=4.918
NC_035093.1	23756350	.	C	T	.	.	MAF_USDA=2.459
NC_035093.1	23756400	.	C	G	.	.	MAF_USDA=2.459
NC_035093.1	23756421	.	G	A	.	.	MAF_USDA=2.459
NC_035093.1	23756502	.	C	A	.	.	MAF_USDA=3.279
NC_035093.1	23756505	.	G	C	.	.	MAF_USDA=4.098
NC_035093.1	23756536	.	T	C	.	.	MAF_USDA=27.647
NC_035093.1	23756567	.	T	G	.	.	MAF_INRAE=11.392;MAF_USDA=20.588
NC_035093.1	23756574	.	C	T	.	.	MAF_USDA=16.393
NC_035093.1	23756686	.	T	G	.	.	MAF_USDA=1.639
NC_035093.1	23756791	.	T	C	.	.	MAF_USDA=27.059
NC_035093.1	23756824	.	A	T	.	.	MAF_INRAE=14.557;MAF_USDA=3.529
NC_035093.1	23756910	.	G	A	.	.	MAF_INRAE=6.329;MAF_USDA=33.529
NC_035093.1	23756989	.	C	T	.	.	MAF_USDA=4.098
NC_035093.1	23757046	.	C	T	.	.	MAF_INRAE=27.848;MAF_USDA=5.294
NC_035093.1	23757132	.	C	T	.	.	MAF_USDA=8.333
NC_035093.1	23757178	.	T	C	.	.	MAF_USDA=26.471
NC_035093.1	23757376	.	A	T	.	.	MAF_INRAE=17.089;MAF_USDA=9.836
NC_035093.1	23757612	.	G	A	.	.	MAF_USDA=8.333
NC_035093.1	23757613	.	G	A	.	.	MAF_USDA=8.333
NC_035093.1	23757666	.	T	G	.	.	MAF_INRAE=17.089;MAF_USDA=10.656
NC_035093.1	23757748	.	T	C	.	.	MAF_USDA=28.235
NC_035093.1	23758063	.	T	A	.	.	MAF_INRAE=27.848;MAF_USDA=5.294
NC_035093.1	23758156	.	A	C	.	.	MAF_USDA=4.918
NC_035093.1	23758164	.	C	T	.	.	MAF_INRAE=24.167;MAF_USDA=35.294
NC_035093.1	23758199	.	T	C	.	.	MAF_USDA=1.639
NC_035093.1	23758236	.	C	T	.	.	MAF_USDA=6.25
NC_035093.1	23758326	.	C	T	.	.	MAF_USDA=4.118
NC_035093.1	23758446	.	G	A	.	.	MAF_INRAE=7.595;MAF_USDA=4.918
NC_035093.1	23758495	.	G	A	.	.	MAF_USDA=27.647
NC_035093.1	23758566	.	G	A	.	.	MAF_USDA=28.313
NC_035093.1	23758627	.	T	G	.	.	MAF_INRAE=10.526;MAF_USDA=9.016
NC_035093.1	23758629	.	C	T	.	.	MAF_INRAE=15.0;MAF_USDA=8.197
NC_035093.1	23758650	.	C	T	.	.	MAF_USDA=9.412
NC_035093.1	23758785	.	A	G	.	.	MAF_INRAE=5.063;MAF_USDA=14.583
NC_035093.1	23759032	.	G	A	.	.	MAF_INRAE=29.114;MAF_USDA=34.118
NC_035093.1	23759294	.	C	A	.	.	MAF_USDA=1.667
NC_035093.1	23759399	.	T	G	.	.	MAF_INRAE=42.405;MAF_USDA=22.131
NC_035093.1	23759458	.	G	A	.	.	MAF_USDA=15.882
NC_035093.1	23759607	.	A	T	.	.	MAF_USDA=4.098
NC_035093.1	23759672	.	T	A	.	.	MAF_INRAE=29.114;MAF_USDA=16.471
NC_035093.1	23759741	.	C	A	.	.	MAF_INRAE=27.848;MAF_USDA=10.417
NC_035093.1	23759767	.	C	T	.	.	MAF_USDA=10.588
NC_035093.1	23759778	.	T	A	.	.	MAF_INRAE=27.848;MAF_USDA=5.294
NC_035093.1	23759929	.	C	A	.	.	MAF_INRAE=6.667
NC_035093.1	23759930	.	G	T	.	.	MAF_INRAE=6.667
NC_035093.1	23759988	.	A	C	.	.	MAF_INRAE=11.392;MAF_USDA=20.588
NC_035093.1	23760230	.	C	A	.	.	MAF_INRAE=28.481;MAF_USDA=36.31
NC_035093.1	23760249	.	G	A	.	.	MAF_INRAE=11.392;MAF_USDA=29.167
NC_035093.1	23760350	.	A	C	.	.	MAF_USDA=1.639
NC_035093.1	23760356	.	G	T	.	.	MAF_INRAE=8.228;MAF_USDA=4.098
NC_035093.1	23760367	.	T	C	.	.	MAF_USDA=27.059
NC_035093.1	23760507	.	G	C	.	.	MAF_USDA=3.279
NC_035093.1	23760522	.	A	C	.	.	MAF_USDA=1.639
NC_035093.1	23760535	.	T	C	.	.	MAF_USDA=1.639
NC_035093.1	23760642	.	T	A	.	.	MAF_INRAE=27.848;MAF_USDA=5.294
NC_035093.1	23760920	.	G	A	.	.	MAF_USDA=5.882
NC_035093.1	23760967	.	A	T	.	.	MAF_INRAE=17.089;MAF_USDA=9.016
NC_035093.1	23761190	.	C	T	.	.	MAF_INRAE=17.089;MAF_USDA=10.656
NC_035093.1	23761193	.	C	G	.	.	MAF_USDA=2.459
NC_035093.1	23761286	.	T	G	.	.	MAF_USDA=11.176
NC_035093.1	23761484	.	A	G	.	.	MAF_USDA=27.059
NC_035093.1	23761861	.	C	T	.	.	MAF_USDA=25.882
NC_035093.1	23761904	.	G	C	.	.	MAF_USDA=1.639
NC_035093.1	23762158	.	T	A	.	.	MAF_USDA=25.882
NC_035093.1	23762236	.	T	C	.	.	MAF_INRAE=1.667
NC_035093.1	23762320	.	T	A	.	.	MAF_USDA=4.098
NC_035093.1	23762358	.	A	C	.	.	MAF_USDA=1.639
NC_035093.1	23762426	.	CAAAAC	CAAAAT	.	.	MAF_USDA=16.667
NC_035093.1	23762431	.	C	T	.	.	MAF_INRAE=5.063
NC_035093.1	23762524	.	C	A	.	.	MAF_INRAE=28.481;MAF_USDA=35.882
NC_035093.1	23762525	.	A	T	.	.	MAF_INRAE=24.167;MAF_USDA=35.882
NC_035093.1	23762531	.	T	C	.	.	MAF_INRAE=17.089;MAF_USDA=10.656
NC_035093.1	23762599	.	T	A	.	.	MAF_INRAE=27.215;MAF_USDA=5.294
NC_035093.1	23762648	.	G	A	.	.	MAF_USDA=1.639
NC_035093.1	23762867	.	G	A	.	.	MAF_INRAE=17.089;MAF_USDA=11.475
NC_035093.1	23762937	.	C	T	.	.	MAF_INRAE=12.658;MAF_USDA=3.529
NC_035093.1	23762996	.	C	T	.	.	MAF_USDA=8.333
NC_035093.1	23763057	.	A	C	.	.	MAF_USDA=8.333
NC_035093.1	23763137	.	T	G	.	.	MAF_USDA=2.459
NC_035093.1	23763163	.	T	A	.	.	MAF_INRAE=42.405;MAF_USDA=25.294
NC_035093.1	23763212	.	A	C	.	.	MAF_USDA=2.459
NC_035093.1	23763238	.	G	A	.	.	MAF_INRAE=5.063;MAF_USDA=4.706
NC_035093.1	23763275	.	G	T	.	.	MAF_USDA=28.824
NC_035093.1	23763479	.	A	G	.	.	MAF_USDA=4.918
NC_035093.1	23763557	.	A	C	.	.	MAF_USDA=4.098
NC_035093.1	23763882	.	C	A	.	.	MAF_USDA=1.639
NC_035093.1	23763887	.	G	T	.	.	MAF_USDA=8.333
NC_035093.1	23764160	.	C	T	.	.	MAF_USDA=1.639
NC_035093.1	23764194	.	A	C	.	.	MAF_USDA=28.235
NC_035093.1	23764248	.	C	T	.	.	MAF_INRAE=12.025;MAF_USDA=20.0
NC_035093.1	23764288	.	A	G	.	.	MAF_USDA=28.235
NC_035093.1	23764289	.	C	A	.	.	MAF_INRAE=24.167;MAF_USDA=37.059
NC_035093.1	23764339	.	A	T	.	.	MAF_USDA=3.279
NC_035093.1	23764369	.	G	A	.	.	MAF_USDA=4.918
NC_035093.1	23764416	.	C	T	.	.	MAF_USDA=4.098
NC_035093.1	23764446	.	T	G	.	.	MAF_INRAE=10.0;MAF_USDA=18.824
NC_035093.1	23764456	.	A	G	.	.	MAF_USDA=1.667
NC_035093.1	23765817	.	G	A	.	.	MAF_USDA=22.917
NC_035093.1	23765928	.	C	T	.	.	MAF_USDA=44.048
NC_035093.1	23766005	.	C	G	.	.	MAF_USDA=6.25
NC_035093.1	23766089	.	C	T	.	.	MAF_INRAE=37.342;MAF_USDA=24.118
NC_035093.1	23766101	.	G	A	.	.	MAF_USDA=4.098
NC_035093.1	23766213	.	C	T	.	.	MAF_INRAE=17.722;MAF_USDA=14.706
NC_035093.1	23766347	.	A	G	.	.	MAF_USDA=3.333
NC_035093.1	23766349	.	C	T	.	.	MAF_INRAE=11.392;MAF_USDA=19.643
NC_035093.1	23766404	.	A	T	.	.	MAF_USDA=27.647
NC_035093.1	23766408	.	A	G	.	.	MAF_INRAE=23.333;MAF_USDA=5.294
NC_035093.1	23766479	.	C	G	.	.	MAF_USDA=27.059
NC_035093.1	23766744	.	C	A	.	.	MAF_INRAE=17.089;MAF_USDA=10.656
NC_035093.1	23766771	.	G	A	.	.	MAF_INRAE=11.392;MAF_USDA=20.0
NC_035093.1	23766827	.	C	T	.	.	MAF_INRAE=5.0;MAF_USDA=10.417
NC_035093.1	23766873	.	T	G	.	.	MAF_USDA=27.059
NC_035093.1	23766880	.	T	G	.	.	MAF_USDA=26.471
NC_035093.1	23766898	.	C	A	.	.	MAF_USDA=2.459
NC_035093.1	23767034	.	C	T	.	.	MAF_INRAE=17.089;MAF_USDA=10.656
NC_035093.1	23767273	.	C	T	.	.	MAF_USDA=1.639
NC_035093.1	23767276	.	G	A	.	.	MAF_INRAE=8.228;MAF_USDA=4.918
NC_035093.1	23767393	.	T	G	.	.	MAF_USDA=1.639
NC_035093.1	23767461	.	T	C	.	.	MAF_INRAE=8.228;MAF_USDA=4.918
NC_035093.1	23767557	.	G	A	.	.	MAF_USDA=4.098
NC_035093.1	23767597	.	A	T	.	.	MAF_INRAE=27.848;MAF_USDA=5.294
NC_035093.1	23767614	.	C	A	.	.	MAF_USDA=1.639
NC_035093.1	23767616	.	G	A	.	.	MAF_INRAE=27.848;MAF_USDA=2.941
NC_035093.1	23767625	.	A	G	.	.	MAF_USDA=1.639
NC_035093.1	23767635	.	C	A	.	.	MAF_INRAE=27.848;MAF_USDA=5.294
NC_035093.1	23767704	.	A	C	.	.	MAF_USDA=2.459
NC_035093.1	23767807	.	T	G	.	.	MAF_USDA=10.588
NC_035093.1	23767816	.	G	A	.	.	MAF_USDA=4.918
NC_035093.1	23768019	.	C	G	.	.	MAF_USDA=4.918
NC_035093.1	23768113	.	G	A	.	.	MAF_USDA=4.098
NC_035093.1	23768128	.	G	A	.	.	MAF_USDA=6.557
NC_035093.1	23768147	.	C	T	.	.	MAF_USDA=31.176
NC_035093.1	23768153	.	G	A	.	.	MAF_INRAE=8.333;MAF_USDA=7.647
NC_035093.1	23768446	.	A	C	.	.	MAF_INRAE=44.304;MAF_USDA=25.882
NC_035093.1	23768461	.	C	T	.	.	MAF_INRAE=30.38;MAF_USDA=16.471
NC_035093.1	23768524	.	G	T	.	.	MAF_INRAE=17.089;MAF_USDA=9.016
NC_035093.1	23768529	.	G	T	.	.	MAF_USDA=10.417
NC_035093.1	23768592	.	C	G	.	.	MAF_INRAE=5.0;MAF_USDA=4.706
NC_035093.1	23768635	.	T	C	.	.	MAF_INRAE=43.038;MAF_USDA=26.471
NC_035093.1	23768645	.	T	C	.	.	MAF_INRAE=6.667
NC_035093.1	23768672	.	C	T	.	.	MAF_USDA=11.176
NC_035093.1	23768695	.	C	T	.	.	MAF_USDA=11.176
NC_035093.1	23768711	.	A	G	.	.	MAF_INRAE=17.089;MAF_USDA=10.656
NC_035093.1	23768757	.	T	C	.	.	MAF_INRAE=29.114;MAF_USDA=16.471
NC_035093.1	23768858	.	C	T	.	.	MAF_USDA=27.059
NC_035093.1	23768887	.	C	T	.	.	MAF_USDA=4.167
NC_035093.1	23768964	.	A	T	.	.	MAF_USDA=4.098
NC_035093.1	23769130	.	A	C	.	.	MAF_INRAE=8.228;MAF_USDA=4.918
NC_035093.1	23769151	.	A	G	.	.	MAF_INRAE=11.392;MAF_USDA=20.0
NC_035093.1	23769401	.	C	A	.	.	MAF_USDA=29.762
NC_035093.1	23769402	.	C	A	.	.	MAF_USDA=29.762
NC_035093.1	23769412	.	T	C	.	.	MAF_INRAE=17.089;MAF_USDA=10.656
NC_035093.1	23769511	.	C	T	.	.	MAF_INRAE=17.089;MAF_USDA=10.656
NC_035093.1	23769584	.	C	T	.	.	MAF_INRAE=27.848;MAF_USDA=2.941
NC_035093.1	23769643	.	A	T	.	.	MAF_USDA=2.459
NC_035093.1	23770060	.	A	G	.	.	MAF_USDA=25.294
NC_035093.1	23770094	.	G	A	.	.	MAF_USDA=25.882
NC_035093.1	23770143	.	C	A	.	.	MAF_USDA=1.639
NC_035093.1	23770145	.	A	T	.	.	MAF_USDA=1.639
NC_035093.1	23770167	.	G	A	.	.	MAF_USDA=28.824
NC_035093.1	23770192	.	G	T	.	.	MAF_USDA=3.279
NC_035093.1	23770201	.	G	A	.	.	MAF_INRAE=27.848;MAF_USDA=2.941
NC_035093.1	23770363	.	C	T	.	.	MAF_USDA=3.279
NC_035093.1	23770462	.	C	T	.	.	MAF_USDA=25.882
NC_035093.1	23770497	.	C	T	.	.	MAF_USDA=4.918
NC_035093.1	23770546	.	C	T	.	.	MAF_USDA=4.918
NC_035093.1	23770618	.	C	T	.	.	MAF_INRAE=8.228;MAF_USDA=4.918
NC_035093.1	23770706	.	C	T	.	.	MAF_USDA=1.639
NC_035093.1	23770754	.	G	A	.	.	MAF_INRAE=17.089;MAF_USDA=8.197
NC_035093.1	23770769	.	A	G	.	.	MAF_USDA=26.19
NC_035093.1	23770919	.	C	T	.	.	MAF_USDA=6.557
NC_035093.1	23770941	.	A	G	.	.	MAF_USDA=28.916
NC_035093.1	23771292	.	G	A	.	.	MAF_INRAE=28.481;MAF_USDA=6.548
NC_035093.1	23771355	.	A	C	.	.	MAF_USDA=5.0
NC_035093.1	23771492	.	G	A	.	.	MAF_INRAE=28.481;MAF_USDA=2.941
NC_035093.1	23771566	.	T	A	.	.	MAF_USDA=4.918
NC_035093.1	23771601	.	C	A	.	.	MAF_USDA=9.412
NC_035093.1	23771637	.	A	C	.	.	MAF_INRAE=43.038;MAF_USDA=26.471
NC_035093.1	23771710	.	G	A	.	.	MAF_USDA=27.059
NC_035093.1	23771743	.	C	T	.	.	MAF_USDA=9.016
NC_035093.1	23771857	.	T	G	.	.	MAF_USDA=2.941
NC_035093.1	23772552	.	A	G	.	.	MAF_USDA=1.639
NC_035093.1	23772570	.	G	A	.	.	MAF_USDA=4.098
NC_035093.1	23772637	.	C	T	.	.	MAF_INRAE=42.105;MAF_USDA=10.417
NC_035093.1	23772725	.	T	C	.	.	MAF_USDA=27.059
NC_035093.1	23772775	.	G	A	.	.	MAF_USDA=1.639
NC_035093.1	23772880	.	C	A	.	.	MAF_USDA=26.471
NC_035093.1	23773025	.	G	T	.	.	MAF_INRAE=17.089;MAF_USDA=10.656
NC_035093.1	23773027	.	G	A	.	.	MAF_INRAE=15.19;MAF_USDA=8.824
NC_035093.1	23773058	.	A	T	.	.	MAF_USDA=26.471
NC_035093.1	23773067	.	A	G	.	.	MAF_USDA=29.412
NC_035093.1	23773069	.	G	T	.	.	MAF_USDA=30.0
NC_035093.1	23773180	.	A	C	.	.	MAF_USDA=25.882
NC_035093.1	23773208	.	T	A	.	.	MAF_INRAE=50.0;MAF_USDA=45.294
NC_035093.1	23773209	.	T	A	.	.	MAF_INRAE=23.333;MAF_USDA=33.529
NC_035093.1	23773295	.	C	A	.	.	MAF_USDA=7.377
NC_035093.1	23773355	.	C	G	.	.	MAF_USDA=29.412
NC_035093.1	23773475	.	G	A	.	.	MAF_USDA=15.574
NC_035093.1	23773489	.	G	T	.	.	MAF_INRAE=29.747;MAF_USDA=16.471
NC_035093.1	23773517	.	G	T	.	.	MAF_INRAE=16.456;MAF_USDA=9.836
NC_035093.1	23773999	.	A	T	.	.	MAF_INRAE=19.167;MAF_USDA=16.667
NC_035093.1	23774000	.	A	T	.	.	MAF_INRAE=10.0;MAF_USDA=4.167
NC_035093.1	23774036	.	A	G	.	.	MAF_INRAE=27.848;MAF_USDA=5.294
NC_035093.1	23774079	.	C	T	.	.	MAF_INRAE=17.089;MAF_USDA=10.656
NC_035093.1	23774255	.	G	A	.	.	MAF_USDA=1.639
NC_035093.1	23774265	.	C	T	.	.	MAF_INRAE=6.667
NC_035093.1	23774305	.	A	T	.	.	MAF_INRAE=15.19;MAF_USDA=8.824
NC_035093.1	23774467	.	A	G	.	.	MAF_USDA=1.639
NC_035093.1	23774502	.	C	A	.	.	MAF_INRAE=27.848;MAF_USDA=5.294
NC_035093.1	23774539	.	T	C	.	.	MAF_INRAE=27.215;MAF_USDA=8.235
NC_035093.1	23774596	.	A	G	.	.	MAF_INRAE=8.228;MAF_USDA=4.918
NC_035093.1	23774607	.	G	A	.	.	MAF_USDA=4.098
NC_035093.1	23774617	.	G	T	.	.	MAF_INRAE=44.937;MAF_USDA=42.353
NC_035093.1	23774635	.	T	A	.	.	MAF_INRAE=27.215;MAF_USDA=5.294
NC_035093.1	23774736	.	A	C	.	.	MAF_INRAE=17.089;MAF_USDA=9.836
NC_035093.1	23774754	.	A	T	.	.	MAF_INRAE=17.089;MAF_USDA=10.656
NC_035093.1	23774796	.	A	T	.	.	MAF_INRAE=29.114;MAF_USDA=16.471
NC_035093.1	23774885	.	G	A	.	.	MAF_INRAE=17.089;MAF_USDA=10.656
NC_035093.1	23775010	.	G	A	.	.	MAF_USDA=3.279
NC_035093.1	23775059	.	C	T	.	.	MAF_INRAE=17.089;MAF_USDA=9.836
NC_035093.1	23775097	.	G	A	.	.	MAF_INRAE=16.456;MAF_USDA=10.656
NC_035093.1	23775241	.	A	T	.	.	MAF_INRAE=5.063;MAF_USDA=4.706
NC_035093.1	23775249	.	G	A	.	.	MAF_INRAE=17.089;MAF_USDA=10.656
NC_035093.1	23775330	.	C	T	.	.	MAF_USDA=10.588
NC_035093.1	23775522	.	C	T	.	.	MAF_INRAE=17.089;MAF_USDA=9.836
NC_035093.1	23775577	.	A	T	.	.	MAF_USDA=27.059
NC_035093.1	23775633	.	G	T	.	.	MAF_INRAE=17.089;MAF_USDA=10.656
NC_035093.1	23775660	.	A	T	.	.	MAF_USDA=26.471
NC_035093.1	23775722	.	C	T	.	.	MAF_INRAE=3.333;MAF_USDA=2.353
NC_035093.1	23775813	.	G	T	.	.	MAF_USDA=10.656
NC_035093.1	23775838	.	C	G	.	.	MAF_INRAE=4.43;MAF_USDA=4.706
NC_035093.1	23775855	.	A	G	.	.	MAF_USDA=2.5
NC_035093.1	23775879	.	C	T	.	.	MAF_USDA=2.459
NC_035093.1	23775925	.	G	A	.	.	MAF_USDA=10.0
NC_035093.1	23776131	.	T	C	.	.	MAF_USDA=25.882
NC_035093.1	23776149	.	C	T	.	.	MAF_USDA=6.557
NC_035093.1	23776395	.	C	G	.	.	MAF_USDA=4.098
NC_035093.1	23776613	.	G	A	.	.	MAF_USDA=4.918
NC_035093.1	23776656	.	C	T	.	.	MAF_USDA=8.333
NC_035093.1	23776658	.	C	T	.	.	MAF_USDA=8.333
NC_035093.1	23776683	.	A	T	.	.	MAF_USDA=4.167
NC_035093.1	23776769	.	A	C	.	.	MAF_USDA=6.25
NC_035093.1	23776795	.	A	G	.	.	MAF_USDA=4.918
NC_035093.1	23776821	.	A	C	.	.	MAF_INRAE=17.089;MAF_USDA=10.656
NC_035093.1	23776839	.	G	A	.	.	MAF_INRAE=17.089;MAF_USDA=10.656
NC_035093.1	23776988	.	G	A	.	.	MAF_USDA=1.639
NC_035093.1	23777022	.	A	C	.	.	MAF_USDA=4.098
NC_035093.1	23777059	.	C	T	.	.	MAF_INRAE=11.392;MAF_USDA=20.588
NC_035093.1	23777183	.	G	A	.	.	MAF_INRAE=15.823;MAF_USDA=10.656
NC_035093.1	23777258	.	A	G	.	.	MAF_INRAE=5.0;MAF_USDA=4.706
NC_035093.1	23777729	.	C	A	.	.	MAF_INRAE=43.671;MAF_USDA=26.471
NC_035093.1	23777754	.	G	A	.	.	MAF_USDA=30.0
NC_035093.1	23777823	.	T	G	.	.	MAF_USDA=8.333
NC_035093.1	23777985	.	A	G	.	.	MAF_USDA=27.647
NC_035093.1	23778108	.	C	A	.	.	MAF_USDA=8.824
NC_035093.1	23778167	.	C	T	.	.	MAF_USDA=17.213
NC_035093.1	23778341	.	T	G	.	.	MAF_INRAE=43.671;MAF_USDA=28.235
NC_035093.1	23778471	.	C	A	.	.	MAF_USDA=4.098
NC_035093.1	23778645	.	A	C	.	.	MAF_USDA=4.918
NC_035093.1	23778658	.	A	G	.	.	MAF_USDA=4.918
NC_035093.1	23778813	.	C	T	.	.	MAF_INRAE=27.848;MAF_USDA=5.294
NC_035093.1	23778885	.	C	A	.	.	MAF_USDA=2.459
NC_035093.1	23779174	.	G	T	.	.	MAF_USDA=17.213
NC_035093.1	23779198	.	C	A	.	.	MAF_INRAE=5.063;MAF_USDA=14.583
NC_035093.1	23779210	.	G	T	.	.	MAF_USDA=2.353
NC_035093.1	23779233	.	G	T	.	.	MAF_INRAE=17.089;MAF_USDA=10.656
NC_035093.1	23779234	.	G	A	.	.	MAF_INRAE=29.114;MAF_USDA=17.647
NC_035093.1	23779251	.	G	T	.	.	MAF_INRAE=17.089
NC_035093.1	23779261	.	T	A	.	.	MAF_USDA=2.459
NC_035093.1	23779451	.	G	T	.	.	MAF_USDA=5.738
NC_035093.1	23779522	.	A	C	.	.	MAF_INRAE=44.937;MAF_USDA=45.294
NC_035093.1	23779755	.	C	A	.	.	MAF_INRAE=27.848;MAF_USDA=5.294
NC_035093.1	23779850	.	C	A	.	.	MAF_INRAE=43.671;MAF_USDA=28.824
NC_035093.1	23779861	.	T	C	.	.	MAF_USDA=17.213
NC_035093.1	23780100	.	C	T	.	.	MAF_INRAE=6.667
NC_035093.1	23780117	.	T	C	.	.	MAF_INRAE=43.671;MAF_USDA=23.77
NC_035093.1	23780421	.	A	T	.	.	MAF_USDA=2.459
NC_035093.1	23780452	.	C	T	.	.	MAF_INRAE=35.443;MAF_USDA=26.19
NC_035093.1	23780538	.	G	C	.	.	MAF_USDA=14.583
NC_035093.1	23780544	.	G	A	.	.	MAF_USDA=9.016
NC_035093.1	23780558	.	A	G	.	.	MAF_INRAE=17.089;MAF_USDA=8.197
NC_035093.1	23780581	.	G	C	.	.	MAF_USDA=2.459
NC_035093.1	23780853	.	A	T	.	.	MAF_USDA=1.639
NC_035093.1	23780998	.	G	T	.	.	MAF_INRAE=7.5;MAF_USDA=7.377
NC_035093.1	23781208	.	G	C	.	.	MAF_USDA=2.459
NC_035093.1	23781375	.	C	A	.	.	MAF_INRAE=14.557;MAF_USDA=4.118
NC_035093.1	23781380	.	T	C	.	.	MAF_INRAE=27.848;MAF_USDA=5.294
NC_035093.1	23781415	.	C	A	.	.	MAF_INRAE=4.167;MAF_USDA=3.529
NC_035093.1	23781452	.	G	T	.	.	MAF_USDA=9.836
NC_035093.1	23781558	.	G	A	.	.	MAF_USDA=1.639
NC_035093.1	23781647	.	A	G	.	.	MAF_INRAE=27.848;MAF_USDA=38.235
NC_035093.1	23782002	.	G	A	.	.	MAF_INRAE=3.333
NC_035093.1	23782058	.	G	C	.	.	MAF_INRAE=3.333
NC_035093.1	23782062	.	G	A	.	.	MAF_INRAE=3.333
NC_035093.1	23782069	.	A	G	.	.	MAF_USDA=1.639
NC_035093.1	23782078	.	C	T	.	.	MAF_USDA=2.459
NC_035093.1	23782158	.	G	C	.	.	MAF_INRAE=1.667
NC_035093.1	23782160	.	T	C	.	.	MAF_INRAE=1.667
NC_035093.1	23782161	.	A	T	.	.	MAF_INRAE=1.667
NC_035093.1	23782307	.	T	A	.	.	MAF_USDA=1.639
NC_035093.1	23782608	.	T	C	.	.	MAF_USDA=16.393
NC_035093.1	23782631	.	A	G	.	.	MAF_INRAE=27.848;MAF_USDA=5.294
NC_035093.1	23782656	.	G	A	.	.	MAF_INRAE=11.392;MAF_USDA=17.647
NC_035093.1	23782838	.	C	A	.	.	MAF_INRAE=17.089;MAF_USDA=15.574
NC_035093.1	23782877	.	T	A	.	.	MAF_USDA=8.333
NC_035093.1	23782883	.	AGACTAGC	AGACTAGT	.	.	MAF_USDA=2.083
NC_035093.1	23782889	.	G	C	.	.	MAF_INRAE=17.089;MAF_USDA=10.656
NC_035093.1	23782890	.	C	T	.	.	MAF_INRAE=27.215;MAF_USDA=3.279
NC_035093.1	23783038	.	C	T	.	.	MAF_INRAE=27.848;MAF_USDA=38.69
NC_035093.1	23783092	.	C	T	.	.	MAF_USDA=10.588
NC_035093.1	23783269	.	C	A	.	.	MAF_INRAE=3.333;MAF_USDA=2.353
NC_035093.1	23783273	.	T	G	.	.	MAF_USDA=2.459
NC_035093.1	23783300	.	G	A	.	.	MAF_INRAE=17.089;MAF_USDA=9.836
NC_035093.1	23783329	.	C	A	.	.	MAF_INRAE=35.443;MAF_USDA=25.882
NC_035093.1	23783330	.	T	G	.	.	MAF_USDA=29.412
NC_035093.1	23783411	.	T	G	.	.	MAF_INRAE=34.81;MAF_USDA=25.882
NC_035093.1	23783465	.	T	A	.	.	MAF_USDA=4.098
NC_035093.1	23783484	.	G	A	.	.	MAF_USDA=2.459
NC_035093.1	23783687	.	A	C	.	.	MAF_USDA=4.098
NC_035093.1	23783695	.	G	A	.	.	MAF_USDA=8.333
NC_035093.1	23783872	.	C	A	.	.	MAF_INRAE=17.089;MAF_USDA=11.667
NC_035093.1	23784097	.	G	A	.	.	MAF_INRAE=27.848;MAF_USDA=5.294
NC_035093.1	23784492	.	C	T	.	.	MAF_USDA=1.639
NC_035093.1	23784513	.	A	T	.	.	MAF_INRAE=44.937;MAF_USDA=12.941
NC_035093.1	23784636	.	A	G	.	.	MAF_USDA=14.583
NC_035093.1	23784718	.	T	A	.	.	MAF_USDA=2.459
NC_035093.1	23784748	.	A	T	.	.	MAF_INRAE=3.333;MAF_USDA=2.941
NC_035093.1	23784750	.	T	G	.	.	MAF_INRAE=44.304;MAF_USDA=28.824
NC_035093.1	23784972	.	T	C	.	.	MAF_USDA=4.918
NC_035093.1	23785146	.	G	A	.	.	MAF_USDA=4.098
NC_035093.1	23785333	.	T	A	.	.	MAF_USDA=3.279
NC_035093.1	23785493	.	T	A	.	.	MAF_USDA=1.639
NC_035093.1	23785772	.	T	G	.	.	MAF_INRAE=10.759;MAF_USDA=32.143
NC_035093.1	23785800	.	T	C	.	.	MAF_INRAE=41.772;MAF_USDA=27.976
NC_035093.1	23786018	.	G	A	.	.	MAF_INRAE=43.038;MAF_USDA=41.667
NC_035093.1	23786063	.	G	A	.	.	MAF_INRAE=44.304;MAF_USDA=12.941
NC_035093.1	23786123	.	T	A	.	.	MAF_USDA=11.176
NC_035093.1	23786128	.	C	A	.	.	MAF_USDA=8.333
NC_035093.1	23786134	.	G	A	.	.	MAF_USDA=8.333
NC_035093.1	23786135	.	A	T	.	.	MAF_USDA=8.333
NC_035093.1	23786223	.	CG	CA	.	.	MAF_USDA=6.25
NC_035093.1	23786261	.	C	A	.	.	MAF_USDA=1.639
NC_035093.1	23786375	.	C	G	.	.	MAF_INRAE=8.333;MAF_USDA=7.647
NC_035093.1	23786546	.	A	T	.	.	MAF_INRAE=14.557;MAF_USDA=3.529
NC_035093.1	23786557	.	A	T	.	.	MAF_INRAE=17.089;MAF_USDA=9.836
NC_035093.1	23786720	.	T	G	.	.	MAF_USDA=11.765
NC_035093.1	23786902	.	G	A	.	.	MAF_USDA=11.176
NC_035093.1	23786963	.	C	G	.	.	MAF_USDA=4.098
NC_035093.1	23786996	.	A	T	.	.	MAF_INRAE=5.833
NC_035093.1	23787029	.	G	T	.	.	MAF_USDA=4.918
NC_035093.1	23787039	.	C	T	.	.	MAF_USDA=2.459
NC_035093.1	23787076	.	G	A	.	.	MAF_INRAE=27.848;MAF_USDA=2.941
NC_035093.1	23787199	.	T	A	.	.	MAF_USDA=8.333
NC_035093.1	23787243	.	A	G	.	.	MAF_USDA=2.459
NC_035093.1	23787343	.	G	T	.	.	MAF_USDA=2.941
NC_035093.1	23787450	.	C	T	.	.	MAF_INRAE=43.671;MAF_USDA=43.75
NC_035093.1	23787561	.	A	T	.	.	MAF_USDA=8.197
NC_035093.1	23787750	.	G	A	.	.	MAF_INRAE=17.722;MAF_USDA=10.656
NC_035093.1	23787808	.	C	T	.	.	MAF_USDA=4.098
NC_035093.1	23787931	.	A	G	.	.	MAF_USDA=8.197
NC_035093.1	23787941	.	G	T	.	.	MAF_INRAE=50.0;MAF_USDA=22.941
NC_035093.1	23788072	.	G	A	.	.	MAF_INRAE=16.456;MAF_USDA=9.836
NC_035093.1	23788233	.	C	A	.	.	MAF_INRAE=43.671;MAF_USDA=37.059
NC_035093.1	23788262	.	C	T	.	.	MAF_USDA=9.016
NC_035093.1	23788280	.	G	A	.	.	MAF_USDA=4.918
NC_035093.1	23788393	.	A	G	.	.	MAF_USDA=2.459
NC_035093.1	23788680	.	T	A	.	.	MAF_USDA=4.918
NC_035093.1	23788709	.	C	A	.	.	MAF_USDA=3.279
NC_035093.1	23788974	.	G	A	.	.	MAF_INRAE=44.937;MAF_USDA=12.353
NC_035093.1	23788993	.	A	G	.	.	MAF_USDA=4.918
NC_035093.1	23789096	.	G	T	.	.	MAF_USDA=4.098
NC_035093.1	23789345	.	C	T	.	.	MAF_USDA=2.459
NC_035093.1	23789497	.	C	T	.	.	MAF_INRAE=17.089;MAF_USDA=10.656
NC_035093.1	23789524	.	G	A	.	.	MAF_USDA=5.738
NC_035093.1	23789525	.	C	A	.	.	MAF_USDA=14.583
NC_035093.1	23789839	.	A	C	.	.	MAF_INRAE=8.228;MAF_USDA=4.918
NC_035093.1	23790254	.	G	A	.	.	MAF_USDA=3.279
NC_035093.1	23790313	.	G	T	.	.	MAF_INRAE=5.0;MAF_USDA=3.529
NC_035093.1	23790318	.	G	T	.	.	MAF_INRAE=43.671;MAF_USDA=43.75
NC_035093.1	23790320	.	T	A	.	.	MAF_INRAE=45.833;MAF_USDA=30.0
NC_035093.1	23790376	.	G	T	.	.	MAF_USDA=4.098
NC_035093.1	23790443	.	T	A	.	.	MAF_INRAE=15.19;MAF_USDA=8.824
NC_035093.1	23790599	.	A	C	.	.	MAF_USDA=2.459
NC_035093.1	23790625	.	C	G	.	.	MAF_INRAE=27.848;MAF_USDA=5.294
NC_035093.1	23790758	.	A	G	.	.	MAF_INRAE=17.089;MAF_USDA=8.197
NC_035093.1	23791097	.	G	A	.	.	MAF_INRAE=11.392;MAF_USDA=29.762
NC_035093.1	23791256	.	A	T	.	.	MAF_USDA=7.377
NC_035093.1	23791265	.	T	G	.	.	MAF_USDA=10.588
NC_035093.1	23791286	.	T	C	.	.	MAF_INRAE=15.0
NC_035093.1	23791289	.	A	G	.	.	MAF_USDA=2.459
NC_035093.1	23791296	.	A	G	.	.	MAF_INRAE=5.833
NC_035093.1	23791332	.	G	A	.	.	MAF_INRAE=5.833;MAF_USDA=16.667
NC_035093.1	23791334	.	G	A	.	.	MAF_INRAE=6.962;MAF_USDA=3.279
NC_035093.1	23791370	.	A	G	.	.	MAF_USDA=2.459
NC_035093.1	23791388	.	A	C	.	.	MAF_INRAE=6.667
NC_035093.1	23791412	.	A	C	.	.	MAF_INRAE=40.0;MAF_USDA=10.417
NC_035093.1	23791512	.	G	C	.	.	MAF_USDA=2.459
NC_035093.1	23791528	.	C	T	.	.	MAF_USDA=1.639
NC_035093.1	23791627	.	C	T	.	.	MAF_INRAE=15.19;MAF_USDA=8.824
NC_035093.1	23791680	.	A	G	.	.	MAF_INRAE=17.089;MAF_USDA=8.197
NC_035093.1	23791772	.	A	C	.	.	MAF_USDA=15.294
NC_035093.1	23791779	.	C	G	.	.	MAF_USDA=3.279
NC_035093.1	23791936	.	G	A	.	.	MAF_INRAE=14.557;MAF_USDA=3.529
NC_035093.1	23791971	.	A	T	.	.	MAF_USDA=9.016
NC_035093.1	23792004	.	C	A	.	.	MAF_USDA=5.738
NC_035093.1	23792007	.	C	T	.	.	MAF_USDA=6.557
NC_035093.1	23792025	.	A	G	.	.	MAF_USDA=6.557
NC_035093.1	23792052	.	A	G	.	.	MAF_INRAE=4.167
NC_035093.1	23792053	.	C	A	.	.	MAF_INRAE=4.167
NC_035093.1	23792054	.	G	C	.	.	MAF_INRAE=3.333
NC_035093.1	23792065	.	C	A	.	.	MAF_INRAE=16.456
NC_035093.1	23792079	.	G	A	.	.	MAF_INRAE=5.833;MAF_USDA=41.667
NC_035093.1	23792090	.	G	A	.	.	MAF_INRAE=2.5
NC_035093.1	23792094	.	C	T	.	.	MAF_INRAE=16.667;MAF_USDA=18.75
NC_035093.1	23792100	.	C	T	.	.	MAF_INRAE=1.667
NC_035093.1	23792115	.	G	T	.	.	MAF_INRAE=1.667
NC_035093.1	23792119	.	C	T	.	.	MAF_INRAE=1.667
NC_035093.1	23792127	.	G	A	.	.	MAF_INRAE=1.667;MAF_USDA=6.25
NC_035093.1	23792196	.	C	T	.	.	MAF_USDA=37.5
NC_035093.1	23792257	.	C	T	.	.	MAF_INRAE=19.167
NC_035093.1	23792259	.	C	A	.	.	MAF_INRAE=3.333;MAF_USDA=14.583
NC_035093.1	23792260	.	G	A	.	.	MAF_INRAE=6.667
NC_035093.1	23792273	.	C	T	.	.	MAF_INRAE=10.833;MAF_USDA=39.583
NC_035093.1	23792418	.	A	G	.	.	MAF_INRAE=8.333;MAF_USDA=7.059
NC_035093.1	23792511	.	T	C	.	.	MAF_USDA=3.279
NC_035093.1	23792785	.	A	C	.	.	MAF_USDA=2.459
NC_035093.1	23792879	.	T	C	.	.	MAF_USDA=4.918
NC_035093.1	23793028	.	A	G	.	.	MAF_INRAE=43.671;MAF_USDA=30.588
NC_035093.1	23793121	.	A	G	.	.	MAF_USDA=1.639
NC_035093.1	23793127	.	T	C	.	.	MAF_USDA=2.5
NC_035093.1	23793156	.	T	C	.	.	MAF_INRAE=5.0;MAF_USDA=3.529
NC_035093.1	23793157	.	A	T	.	.	MAF_INRAE=5.0;MAF_USDA=3.529
NC_035093.1	23793173	.	G	A	.	.	MAF_USDA=2.459
NC_035093.1	23793310	.	G	A	.	.	MAF_INRAE=3.165
NC_035093.1	23793341	.	G	A	.	.	MAF_USDA=8.333
NC_035093.1	23793450	.	G	A	.	.	MAF_INRAE=10.759;MAF_USDA=37.5
NC_035093.1	23793458	.	G	A	.	.	MAF_INRAE=5.063;MAF_USDA=7.647
NC_035093.1	23794132	.	C	T	.	.	MAF_USDA=41.304
NC_035093.1	23794150	.	G	A	.	.	MAF_USDA=39.583
NC_035093.1	23794225	.	C	T	.	.	MAF_USDA=10.417
NC_035093.1	23794409	.	G	A	.	.	MAF_INRAE=17.089;MAF_USDA=7.377
NC_035093.1	23794496	.	C	T	.	.	MAF_INRAE=8.228;MAF_USDA=4.918
NC_035093.1	23794547	.	T	G	.	.	MAF_USDA=3.279
NC_035093.1	23794611	.	C	G	.	.	MAF_USDA=3.279
NC_035093.1	23794650	.	A	T	.	.	MAF_INRAE=13.924;MAF_USDA=3.529
NC_035093.1	23794657	.	T	C	.	.	MAF_INRAE=10.759;MAF_USDA=31.765
NC_035093.1	23794823	.	G	A	.	.	MAF_USDA=2.459
NC_035093.1	23795029	.	C	T	.	.	MAF_USDA=11.176
NC_035093.1	23795452	.	T	G	.	.	MAF_INRAE=5.0;MAF_USDA=3.529
NC_035093.1	23795467	.	T	A	.	.	MAF_INRAE=7.5;MAF_USDA=9.016
NC_035093.1	23795581	.	G	T	.	.	MAF_USDA=4.918
NC_035093.1	23795719	.	C	T	.	.	MAF_USDA=3.279
NC_035093.1	23795912	.	A	G	.	.	MAF_INRAE=27.848;MAF_USDA=5.294
NC_035093.1	23795922	.	C	G	.	.	MAF_USDA=2.459
NC_035093.1	23796126	.	G	A	.	.	MAF_INRAE=5.263
NC_035093.1	23796207	.	G	A	.	.	MAF_INRAE=5.0;MAF_USDA=10.417
NC_035093.1	23796371	.	G	A	.	.	MAF_USDA=4.098
NC_035093.1	23796494	.	T	A	.	.	MAF_USDA=4.098
NC_035093.1	23796553	.	G	A	.	.	MAF_INRAE=6.667;MAF_USDA=1.639
NC_035093.1	23796561	.	G	T	.	.	MAF_USDA=9.836
NC_035093.1	23796676	.	C	T	.	.	MAF_USDA=6.25
NC_035093.1	23796694	.	C	A	.	.	MAF_USDA=3.279
NC_035093.1	23796877	.	A	C	.	.	MAF_USDA=3.279
NC_035093.1	23796886	.	G	A	.	.	MAF_INRAE=11.392;MAF_USDA=32.353
NC_035093.1	23796978	.	G	T	.	.	MAF_INRAE=15.19;MAF_USDA=9.412
NC_035093.1	23797045	.	C	T	.	.	MAF_USDA=4.098
NC_035093.1	23797069	.	G	A	.	.	MAF_USDA=14.583
NC_035093.1	23797249	.	T	G	.	.	MAF_INRAE=43.038;MAF_USDA=30.588
NC_035093.1	23797511	.	C	T	.	.	MAF_INRAE=43.671;MAF_USDA=30.588
NC_035093.1	23797572	.	A	T	.	.	MAF_INRAE=6.667;MAF_USDA=5.738
NC_035093.1	23797622	.	C	T	.	.	MAF_INRAE=7.5;MAF_USDA=8.197
NC_035093.1	23797842	.	C	T	.	.	MAF_INRAE=28.481;MAF_USDA=2.941
NC_035093.1	23797930	.	G	A	.	.	MAF_USDA=8.333
NC_035093.1	23798056	.	A	G	.	.	MAF_USDA=18.75
NC_035093.1	23798148	.	A	T	.	.	MAF_INRAE=15.0;MAF_USDA=5.738
NC_035093.1	23798149	.	T	A	.	.	MAF_INRAE=15.0;MAF_USDA=5.738
NC_035093.1	23798225	.	A	G	.	.	MAF_INRAE=44.304;MAF_USDA=12.353
NC_035093.1	23798272	.	T	G	.	.	MAF_INRAE=44.304;MAF_USDA=20.0
NC_035093.1	23798281	.	T	C	.	.	MAF_USDA=1.639
NC_035093.1	23798357	.	G	C	.	.	MAF_INRAE=27.848;MAF_USDA=2.941
NC_035093.1	23798482	.	C	A	.	.	MAF_INRAE=7.5;MAF_USDA=9.016
NC_035093.1	23798556	.	C	T	.	.	MAF_USDA=3.279
NC_035093.1	23798567	.	A	T	.	.	MAF_INRAE=10.759;MAF_USDA=32.941
NC_035093.1	23798619	.	A	C	.	.	MAF_USDA=3.279
NC_035093.1	23798674	.	T	C	.	.	MAF_USDA=1.639
NC_035093.1	23798720	.	C	T	.	.	MAF_USDA=1.639
NC_035093.1	23798986	.	A	G	.	.	MAF_INRAE=16.456;MAF_USDA=11.475
NC_035093.1	23798989	.	T	G	.	.	MAF_INRAE=40.833;MAF_USDA=13.529
NC_035093.1	23799042	.	G	T	.	.	MAF_INRAE=5.063;MAF_USDA=16.471
NC_035093.1	23799112	.	C	A	.	.	MAF_USDA=1.639
NC_035093.1	23799143	.	G	A	.	.	MAF_USDA=10.588
NC_035093.1	23799194	.	T	G	.	.	MAF_USDA=11.176
NC_035093.1	23799480	.	A	T	.	.	MAF_USDA=4.098
NC_035093.1	23799562	.	A	G	.	.	MAF_INRAE=4.167;MAF_USDA=25.882
NC_035093.1	23799920	.	G	T	.	.	MAF_INRAE=27.848;MAF_USDA=2.941
NC_035093.1	23799951	.	T	G	.	.	MAF_INRAE=17.5;MAF_USDA=12.353
NC_035093.1	23799960	.	G	A	.	.	MAF_USDA=5.738
NC_035093.1	23799996	.	C	T	.	.	MAF_INRAE=6.329;MAF_USDA=7.377
NC_035093.1	23800186	.	G	A	.	.	MAF_USDA=4.918
NC_035093.1	23800511	.	G	A	.	.	MAF_USDA=4.098
NC_035093.1	23800689	.	G	A	.	.	MAF_INRAE=48.734;MAF_USDA=32.941
NC_035093.1	23800717	.	A	G	.	.	MAF_INRAE=9.494;MAF_USDA=28.235
NC_035093.1	23800907	.	A	G	.	.	MAF_USDA=4.918
NC_035093.1	23801171	.	A	C	.	.	MAF_USDA=1.639
NC_035093.1	23801209	.	G	A	.	.	MAF_USDA=2.353
NC_035093.1	23801458	.	A	C	.	.	MAF_USDA=4.918
NC_035093.1	23801506	.	T	C	.	.	MAF_USDA=16.471
NC_035093.1	23801732	.	G	A	.	.	MAF_INRAE=14.557;MAF_USDA=8.824
NC_035093.1	23802165	.	A	G	.	.	MAF_USDA=2.459
NC_035093.1	23802480	.	T	A	.	.	MAF_INRAE=5.0;MAF_USDA=10.417
NC_035093.1	23802502	.	G	A	.	.	MAF_USDA=12.353
NC_035093.1	23802514	.	T	C	.	.	MAF_USDA=1.639
NC_035093.1	23802826	.	G	A	.	.	MAF_USDA=4.098
NC_035093.1	23802919	.	C	G	.	.	MAF_USDA=4.918
NC_035093.1	23802983	.	C	A	.	.	MAF_INRAE=8.228;MAF_USDA=7.377
NC_035093.1	23803002	.	A	G	.	.	MAF_USDA=1.639
NC_035093.1	23803181	.	G	T	.	.	MAF_INRAE=36.709;MAF_USDA=34.706
NC_035093.1	23803282	.	G	T	.	.	MAF_INRAE=17.5;MAF_USDA=12.353
NC_035093.1	23803371	.	C	T	.	.	MAF_USDA=1.639
NC_035093.1	23803373	.	A	C	.	.	MAF_USDA=1.639
NC_035093.1	23803650	.	G	T	.	.	MAF_USDA=3.279
NC_035093.1	23803677	.	A	C	.	.	MAF_USDA=4.098
NC_035093.1	23803820	.	T	C	.	.	MAF_USDA=12.941
NC_035093.1	23803825	.	A	T	.	.	MAF_USDA=5.738
NC_035093.1	23803829	.	T	A	.	.	MAF_USDA=11.765
NC_035093.1	23803830	.	A	T	.	.	MAF_USDA=5.882
NC_035093.1	23803831	.	T	A	.	.	MAF_USDA=1.639
NC_035093.1	23803874	.	A	C	.	.	MAF_USDA=4.098
NC_035093.1	23803905	.	C	A	.	.	MAF_INRAE=6.667;MAF_USDA=2.459
NC_035093.1	23804049	.	T	C	.	.	MAF_USDA=3.279
NC_035093.1	23804137	.	G	C	.	.	MAF_USDA=1.639
NC_035093.1	23804159	.	C	T	.	.	MAF_INRAE=5.0;MAF_USDA=10.417
NC_035093.1	23804203	.	C	T	.	.	MAF_INRAE=27.848;MAF_USDA=2.941
NC_035093.1	23804273	.	C	T	.	.	MAF_INRAE=17.5;MAF_USDA=12.941
NC_035093.1	23804301	.	C	A	.	.	MAF_USDA=12.941
NC_035093.1	23804455	.	G	T	.	.	MAF_USDA=3.279
NC_035093.1	23804467	.	G	A	.	.	MAF_INRAE=15.19;MAF_USDA=8.235
NC_035093.1	23804468	.	G	A	.	.	MAF_INRAE=16.667;MAF_USDA=8.235
NC_035093.1	23804580	.	C	A	.	.	MAF_INRAE=42.405;MAF_USDA=15.294
NC_035093.1	23805079	.	C	T	.	.	MAF_USDA=5.738
NC_035093.1	23805222	.	G	C	.	.	MAF_USDA=4.098
NC_035093.1	23805232	.	C	T	.	.	MAF_INRAE=10.759;MAF_USDA=10.588
NC_035093.1	23805325	.	A	G	.	.	MAF_INRAE=3.165;MAF_USDA=3.279
NC_035093.1	23805366	.	C	T	.	.	MAF_INRAE=41.772;MAF_USDA=18.235
NC_035093.1	23805383	.	A	G	.	.	MAF_INRAE=16.667;MAF_USDA=12.353
NC_035093.1	23805461	.	G	A	.	.	MAF_USDA=2.459
NC_035093.1	23805498	.	T	G	.	.	MAF_USDA=4.918
NC_035093.1	23805522	.	A	G	.	.	MAF_USDA=1.639
NC_035093.1	23805668	.	C	T	.	.	MAF_INRAE=27.848;MAF_USDA=2.941
NC_035093.1	23805719	.	C	A	.	.	MAF_INRAE=42.405;MAF_USDA=18.824
NC_035093.1	23805722	.	T	G	.	.	MAF_USDA=4.098
NC_035093.1	23805901	.	A	G	.	.	MAF_USDA=4.098
NC_035093.1	23806782	.	T	A	.	.	MAF_USDA=1.667
NC_035093.1	23806822	.	C	T	.	.	MAF_INRAE=47.368;MAF_USDA=14.881
NC_035093.1	23806941	.	A	T	.	.	MAF_INRAE=27.215;MAF_USDA=15.882
NC_035093.1	23806950	.	A	T	.	.	MAF_INRAE=17.5;MAF_USDA=12.353
NC_035093.1	23807001	.	A	C	.	.	MAF_INRAE=36.709;MAF_USDA=34.706
NC_035093.1	23807002	.	A	C	.	.	MAF_USDA=9.016
NC_035093.1	23807059	.	C	A	.	.	MAF_INRAE=17.5;MAF_USDA=11.765
NC_035093.1	23807741	.	G	A	.	.	MAF_USDA=3.279
NC_035093.1	23807983	.	T	G	.	.	MAF_INRAE=17.5;MAF_USDA=12.941
NC_035093.1	23808372	.	T	G	.	.	MAF_USDA=4.098
NC_035093.1	23808468	.	A	G	.	.	MAF_INRAE=41.772;MAF_USDA=20.0
NC_035093.1	23808571	.	G	A	.	.	MAF_INRAE=27.848;MAF_USDA=2.941
NC_035093.1	23808649	.	G	A	.	.	MAF_USDA=2.353
NC_035093.1	23808800	.	A	G	.	.	MAF_USDA=1.639
NC_035093.1	23808831	.	C	G	.	.	MAF_USDA=4.098
NC_035093.1	23808948	.	T	G	.	.	MAF_INRAE=27.848;MAF_USDA=2.083
NC_035093.1	23808959	.	T	C	.	.	MAF_USDA=2.459
NC_035093.1	23809114	.	A	G	.	.	MAF_INRAE=16.667;MAF_USDA=12.353
NC_035093.1	23809196	.	C	T	.	.	MAF_INRAE=8.861;MAF_USDA=28.235
NC_035093.1	23809245	.	T	G	.	.	MAF_INRAE=40.833;MAF_USDA=10.417
NC_035093.1	23809550	.	T	A	.	.	MAF_USDA=12.353
NC_035093.1	23809636	.	G	T	.	.	MAF_INRAE=2.632
NC_035093.1	23809643	.	G	C	.	.	MAF_USDA=2.459
NC_035093.1	23809660	.	A	G	.	.	MAF_USDA=6.25
NC_035093.1	23809697	.	C	G	.	.	MAF_INRAE=2.632
NC_035093.1	23809844	.	T	C	.	.	MAF_INRAE=2.632;MAF_USDA=1.639
NC_035093.1	23809903	.	T	C	.	.	MAF_INRAE=2.632;MAF_USDA=2.459
NC_035093.1	23809960	.	C	T	.	.	MAF_INRAE=17.5;MAF_USDA=11.176
NC_035093.1	23809985	.	C	T	.	.	MAF_INRAE=2.632;MAF_USDA=4.098
NC_035093.1	23809986	.	C	T	.	.	MAF_USDA=4.098
NC_035093.1	23809987	.	C	A	.	.	MAF_USDA=4.098
NC_035093.1	23810012	.	C	T	.	.	MAF_INRAE=2.632;MAF_USDA=3.279
NC_035093.1	23810034	.	G	A	.	.	MAF_INRAE=2.632;MAF_USDA=2.459
NC_035093.1	23810365	.	T	C	.	.	MAF_INRAE=49.167;MAF_USDA=45.833
NC_035093.1	23810540	.	A	G	.	.	MAF_USDA=6.557
NC_035093.1	23810676	.	G	A	.	.	MAF_USDA=8.333
NC_035093.1	23810727	.	C	T	.	.	MAF_INRAE=14.557;MAF_USDA=9.412
NC_035093.1	23810745	.	C	T	.	.	MAF_USDA=4.098
NC_035093.1	23810942	.	A	T	.	.	MAF_INRAE=48.101;MAF_USDA=32.941
NC_035093.1	23811061	.	G	A	.	.	MAF_INRAE=40.506;MAF_USDA=27.647
NC_035093.1	23811065	.	C	G	.	.	MAF_USDA=2.459
NC_035093.1	23811161	.	G	T	.	.	MAF_USDA=3.279
NC_035093.1	23811245	.	A	T	.	.	MAF_USDA=5.0
NC_035093.1	23811618	.	T	C	.	.	MAF_INRAE=8.228;MAF_USDA=7.377
NC_035093.1	23811666	.	A	C	.	.	MAF_INRAE=14.557;MAF_USDA=8.824
NC_035093.1	23811668	.	T	G	.	.	MAF_INRAE=12.5;MAF_USDA=8.824
NC_035093.1	23811790	.	C	A	.	.	MAF_USDA=12.941
NC_035093.1	23811821	.	A	T	.	.	MAF_INRAE=8.861;MAF_USDA=28.235
NC_035093.1	23811848	.	T	A	.	.	MAF_INRAE=32.911;MAF_USDA=8.824
NC_035093.1	23811866	.	A	C	.	.	MAF_USDA=10.588
NC_035093.1	23811904	.	T	C	.	.	MAF_USDA=11.176
NC_035093.1	23811956	.	G	A	.	.	MAF_USDA=7.059
NC_035093.1	23811961	.	G	A	.	.	MAF_USDA=13.529
NC_035093.1	23811963	.	C	T	.	.	MAF_USDA=4.098
NC_035093.1	23811975	.	G	A	.	.	MAF_USDA=6.471
NC_035093.1	23812009	.	G	T	.	.	MAF_USDA=8.333
NC_035093.1	23812360	.	G	A	.	.	MAF_INRAE=16.667;MAF_USDA=12.353
NC_035093.1	23812414	.	C	T	.	.	MAF_INRAE=5.063;MAF_USDA=18.75
NC_035093.1	23812622	.	G	T	.	.	MAF_INRAE=15.19;MAF_USDA=8.824
NC_035093.1	23812690	.	T	A	.	.	MAF_USDA=3.279
NC_035093.1	23812706	.	G	C	.	.	MAF_INRAE=8.228;MAF_USDA=4.918
NC_035093.1	23812824	.	C	T	.	.	MAF_USDA=5.738
NC_035093.1	23812874	.	T	C	.	.	MAF_USDA=10.588
NC_035093.1	23812930	.	G	T	.	.	MAF_USDA=4.918
NC_035093.1	23812982	.	C	T	.	.	MAF_USDA=2.459
NC_035093.1	23813125	.	C	T	.	.	MAF_INRAE=17.5;MAF_USDA=11.176
NC_035093.1	23813127	.	G	T	.	.	MAF_USDA=15.294
NC_035093.1	23813228	.	C	G	.	.	MAF_INRAE=40.506;MAF_USDA=26.471
NC_035093.1	23813269	.	G	A	.	.	MAF_USDA=5.738
NC_035093.1	23813413	.	C	G	.	.	MAF_INRAE=17.5;MAF_USDA=11.765
NC_035093.1	23813414	.	C	T	.	.	MAF_USDA=2.459
NC_035093.1	23813419	.	T	C	.	.	MAF_INRAE=42.405;MAF_USDA=18.824
NC_035093.1	23813453	.	G	A	.	.	MAF_USDA=2.459
NC_035093.1	23813738	.	G	T	.	.	MAF_USDA=3.279
NC_035093.1	23813772	.	C	T	.	.	MAF_INRAE=3.165;MAF_USDA=3.279
NC_035093.1	23813833	.	G	C	.	.	MAF_INRAE=5.063;MAF_USDA=14.583
NC_035093.1	23813838	.	A	G	.	.	MAF_USDA=1.639
NC_035093.1	23813844	.	G	T	.	.	MAF_INRAE=27.848;MAF_USDA=2.353
NC_035093.1	23814136	.	G	C	.	.	MAF_INRAE=42.405;MAF_USDA=17.647
NC_035093.1	23814145	.	A	T	.	.	MAF_INRAE=3.165;MAF_USDA=3.279
NC_035093.1	23814148	.	C	G	.	.	MAF_INRAE=3.333;MAF_USDA=3.529
NC_035093.1	23814242	.	A	C	.	.	MAF_USDA=2.459
NC_035093.1	23814284	.	A	C	.	.	MAF_USDA=3.279
NC_035093.1	23814396	.	C	T	.	.	MAF_INRAE=40.506;MAF_USDA=27.647
NC_035093.1	23814398	.	G	A	.	.	MAF_USDA=2.459
NC_035093.1	23814829	.	C	A	.	.	MAF_USDA=2.459
NC_035093.1	23814859	.	A	T	.	.	MAF_USDA=1.639
NC_035093.1	23814875	.	G	A	.	.	MAF_INRAE=5.063;MAF_USDA=6.471
NC_035093.1	23814975	.	A	C	.	.	MAF_INRAE=14.557;MAF_USDA=8.824
NC_035093.1	23815118	.	T	C	.	.	MAF_INRAE=8.861;MAF_USDA=40.0
NC_035093.1	23815319	.	T	A	.	.	MAF_USDA=4.098
NC_035093.1	23815400	.	C	A	.	.	MAF_INRAE=27.848;MAF_USDA=2.941
NC_035093.1	23815439	.	G	A	.	.	MAF_USDA=6.25
NC_035093.1	23815677	.	A	C	.	.	MAF_USDA=1.639
NC_035093.1	23815688	.	C	A	.	.	MAF_INRAE=23.418;MAF_USDA=47.619
NC_035093.1	23815693	.	G	T	.	.	MAF_USDA=4.167
NC_035093.1	23815709	.	A	C	.	.	MAF_INRAE=27.848;MAF_USDA=2.941
NC_035093.1	23815747	.	T	G	.	.	MAF_USDA=1.639
NC_035093.1	23815945	.	A	T	.	.	MAF_INRAE=27.848;MAF_USDA=2.941
NC_035093.1	23815978	.	G	A	.	.	MAF_INRAE=8.228;MAF_USDA=7.377
NC_035093.1	23816054	.	G	A	.	.	MAF_USDA=3.279
NC_035093.1	23816117	.	T	A	.	.	MAF_USDA=3.279
NC_035093.1	23816165	.	G	A	.	.	MAF_INRAE=27.215;MAF_USDA=6.471
NC_035093.1	23816189	.	A	G	.	.	MAF_USDA=2.459
NC_035093.1	23816210	.	T	A	.	.	MAF_USDA=3.279
NC_035093.1	23816229	.	T	G	.	.	MAF_USDA=3.279
NC_035093.1	23816265	.	G	T	.	.	MAF_INRAE=8.333;MAF_USDA=35.417
NC_035093.1	23816288	.	C	A	.	.	MAF_INRAE=5.0;MAF_USDA=3.529
NC_035093.1	23816449	.	C	T	.	.	MAF_INRAE=27.215;MAF_USDA=2.941
NC_035093.1	23816545	.	G	T	.	.	MAF_INRAE=36.709;MAF_USDA=44.118
NC_035093.1	23816564	.	A	G	.	.	MAF_INRAE=7.595;MAF_USDA=7.377
NC_035093.1	23816580	.	G	A	.	.	MAF_USDA=3.279
NC_035093.1	23816664	.	T	C	.	.	MAF_USDA=4.918
NC_035093.1	23816768	.	C	G	.	.	MAF_INRAE=6.667;MAF_USDA=2.459
NC_035093.1	23816771	.	C	A	.	.	MAF_INRAE=27.848;MAF_USDA=7.059
NC_035093.1	23816805	.	G	T	.	.	MAF_USDA=4.918
NC_035093.1	23817033	.	T	C	.	.	MAF_USDA=2.459
NC_035093.1	23817135	.	A	T	.	.	MAF_INRAE=3.165;MAF_USDA=3.279
NC_035093.1	23817192	.	C	T	.	.	MAF_INRAE=36.709;MAF_USDA=45.882
NC_035093.1	23817216	.	C	T	.	.	MAF_INRAE=15.19;MAF_USDA=8.824
NC_035093.1	23817300	.	G	A	.	.	MAF_USDA=1.639
NC_035093.1	23817348	.	T	C	.	.	MAF_USDA=1.639
NC_035093.1	23817446	.	C	T	.	.	MAF_USDA=8.235
NC_035093.1	23817455	.	T	C	.	.	MAF_USDA=4.098
NC_035093.1	23817519	.	G	T	.	.	MAF_USDA=1.639
NC_035093.1	23817528	.	C	T	.	.	MAF_USDA=2.459
NC_035093.1	23817573	.	T	G	.	.	MAF_INRAE=23.333
NC_035093.1	23817577	.	T	G	.	.	MAF_INRAE=23.333
NC_035093.1	23817579	.	G	A	.	.	MAF_INRAE=23.333
NC_035093.1	23817599	.	G	T	.	.	MAF_INRAE=23.333
NC_035093.1	23817673	.	C	T	.	.	MAF_USDA=4.098
NC_035093.1	23817744	.	C	A	.	.	MAF_INRAE=8.228;MAF_USDA=7.377
NC_035093.1	23817801	.	C	A	.	.	MAF_INRAE=15.19;MAF_USDA=8.235
NC_035093.1	23818313	.	G	A	.	.	MAF_INRAE=5.063;MAF_USDA=17.059
NC_035093.1	23818431	.	C	T	.	.	MAF_INRAE=3.333
NC_035093.1	23818878	.	C	T	.	.	MAF_USDA=2.459
NC_035093.1	23818938	.	G	A	.	.	MAF_INRAE=15.19;MAF_USDA=9.412
NC_035093.1	23818943	.	A	C	.	.	MAF_INRAE=27.848;MAF_USDA=2.941
NC_035093.1	23818953	.	G	T	.	.	MAF_USDA=1.639
NC_035093.1	23819253	.	A	G	.	.	MAF_INRAE=27.848;MAF_USDA=2.941
NC_035093.1	23819444	.	A	G	.	.	MAF_USDA=4.918
NC_035093.1	23819746	.	C	T	.	.	MAF_USDA=4.918
NC_035093.1	23819900	.	A	C	.	.	MAF_USDA=1.639
NC_035093.1	23819988	.	G	A	.	.	MAF_USDA=4.098
NC_035093.1	23819989	.	A	G	.	.	MAF_USDA=4.098
NC_035093.1	23819994	.	T	G	.	.	MAF_USDA=6.25
NC_035093.1	23820210	.	T	A	.	.	MAF_INRAE=5.0;MAF_USDA=22.353
NC_035093.1	23820221	.	C	T	.	.	MAF_USDA=3.279
NC_035093.1	23820359	.	A	T	.	.	MAF_INRAE=26.582;MAF_USDA=2.941
NC_035093.1	23820370	.	C	T	.	.	MAF_USDA=4.098
NC_035093.1	23820536	.	C	T	.	.	MAF_USDA=1.639
NC_035093.1	23820652	.	T	C	.	.	MAF_USDA=2.459
NC_035093.1	23820750	.	T	A	.	.	MAF_INRAE=27.848;MAF_USDA=2.941
NC_035093.1	23820780	.	G	T	.	.	MAF_USDA=2.459
NC_035093.1	23820902	.	A	C	.	.	MAF_INRAE=17.5;MAF_USDA=12.353
NC_035093.1	23820940	.	T	C	.	.	MAF_INRAE=27.848;MAF_USDA=2.941
NC_035093.1	23821120	.	T	A	.	.	MAF_INRAE=27.848;MAF_USDA=2.941
NC_035093.1	23821157	.	G	A	.	.	MAF_USDA=4.098
NC_035093.1	23821212	.	C	A	.	.	MAF_INRAE=27.848;MAF_USDA=2.941
NC_035093.1	23821353	.	A	C	.	.	MAF_INRAE=15.19;MAF_USDA=8.824
NC_035093.1	23821391	.	G	A	.	.	MAF_INRAE=15.19;MAF_USDA=8.235
NC_035093.1	23821508	.	A	G	.	.	MAF_USDA=1.639
NC_035093.1	23821509	.	C	A	.	.	MAF_INRAE=3.165;MAF_USDA=3.279
NC_035093.1	23821682	.	A	T	.	.	MAF_INRAE=36.709;MAF_USDA=44.706
NC_035093.1	23821779	.	A	C	.	.	MAF_USDA=1.639
NC_035093.1	23821825	.	T	A	.	.	MAF_INRAE=27.848;MAF_USDA=2.941
NC_035093.1	23821921	.	T	A	.	.	MAF_USDA=4.098
NC_035093.1	23821978	.	T	G	.	.	MAF_USDA=4.098
NC_035093.1	23822150	.	T	A	.	.	MAF_USDA=3.279
NC_035093.1	23822176	.	G	A	.	.	MAF_INRAE=8.228;MAF_USDA=2.459
NC_035093.1	23822277	.	T	C	.	.	MAF_INRAE=27.215;MAF_USDA=2.083
NC_035093.1	23822362	.	G	T	.	.	MAF_INRAE=7.895;MAF_USDA=20.833
NC_035093.1	23823332	.	T	A	.	.	MAF_INRAE=27.848;MAF_USDA=2.941
NC_035093.1	23823333	.	T	A	.	.	MAF_INRAE=14.557;MAF_USDA=8.824
NC_035093.1	23823716	.	A	T	.	.	MAF_INRAE=12.5
NC_035093.1	23823736	.	C	T	.	.	MAF_INRAE=6.667;MAF_USDA=1.639
NC_035093.1	23823738	.	C	T	.	.	MAF_INRAE=6.667
NC_035093.1	23823827	.	A	C	.	.	MAF_USDA=2.459
NC_035093.1	23823872	.	G	A	.	.	MAF_USDA=2.459
NC_035093.1	23823955	.	G	C	.	.	MAF_INRAE=27.848;MAF_USDA=2.353
NC_035093.1	23823995	.	T	C	.	.	MAF_INRAE=39.873;MAF_USDA=30.588
NC_035093.1	23824029	.	G	A	.	.	MAF_INRAE=10.526;MAF_USDA=11.176
NC_035093.1	23824085	.	A	C	.	.	MAF_INRAE=6.667
NC_035093.1	23824128	.	C	T	.	.	MAF_USDA=2.459
NC_035093.1	23824307	.	T	A	.	.	MAF_USDA=6.25
NC_035093.1	23824321	.	T	C	.	.	MAF_USDA=6.78
NC_035093.1	23824347	.	G	A	.	.	MAF_USDA=2.083
NC_035093.1	23824896	.	G	A	.	.	MAF_USDA=41.304
NC_035093.1	23825063	.	A	G	.	.	MAF_USDA=15.254
NC_035093.1	23825124	.	G	A	.	.	MAF_INRAE=5.0;MAF_USDA=10.417
NC_035093.1	23825141	.	T	A	.	.	MAF_USDA=1.667
NC_035093.1	23825146	.	T	A	.	.	MAF_USDA=3.333
NC_035093.1	23825164	.	T	A	.	.	MAF_USDA=2.5
NC_035093.1	23825172	.	C	T	.	.	MAF_USDA=2.5
NC_035093.1	23825189	.	A	T	.	.	MAF_USDA=3.333
NC_035093.1	23825207	.	T	A	.	.	MAF_USDA=2.5
NC_035093.1	23825287	.	C	T	.	.	MAF_INRAE=10.759;MAF_USDA=9.412
NC_035093.1	23825307	.	G	A	.	.	MAF_USDA=2.459
NC_035093.1	23825430	.	A	C	.	.	MAF_INRAE=36.709;MAF_USDA=45.294
NC_035093.1	23825482	.	C	T	.	.	MAF_INRAE=5.063;MAF_USDA=9.412
NC_035093.1	23825486	.	T	A	.	.	MAF_USDA=11.765
NC_035093.1	23825556	.	G	A	.	.	MAF_INRAE=27.848;MAF_USDA=2.941
NC_035093.1	23825576	.	G	T	.	.	MAF_INRAE=28.481;MAF_USDA=2.941
NC_035093.1	23825619	.	A	G	.	.	MAF_USDA=11.765
NC_035093.1	23825962	.	G	T	.	.	MAF_INRAE=23.333;MAF_USDA=2.941
NC_035093.1	23826040	.	T	C	.	.	MAF_INRAE=4.43;MAF_USDA=11.31
NC_035093.1	23826042	.	T	C	.	.	MAF_INRAE=2.5;MAF_USDA=11.31
NC_035093.1	23826043	.	G	A	.	.	MAF_INRAE=2.5;MAF_USDA=11.31
NC_035093.1	23826247	.	C	T	.	.	MAF_INRAE=27.848;MAF_USDA=2.941
NC_035093.1	23826333	.	C	T	.	.	MAF_INRAE=27.215;MAF_USDA=3.529
NC_035093.1	23826380	.	C	T	.	.	MAF_INRAE=27.215;MAF_USDA=2.941
NC_035093.1	23826388	.	C	A	.	.	MAF_INRAE=17.5;MAF_USDA=10.588
NC_035093.1	23826404	.	G	T	.	.	MAF_INRAE=14.557;MAF_USDA=3.529
NC_035093.1	23826426	.	G	T	.	.	MAF_USDA=2.459
NC_035093.1	23826685	.	G	A	.	.	MAF_USDA=1.639
NC_035093.1	23826697	.	A	T	.	.	MAF_USDA=1.639
NC_035093.1	23826705	.	A	G	.	.	MAF_INRAE=15.19;MAF_USDA=8.824
NC_035093.1	23826955	.	C	T	.	.	MAF_INRAE=14.557;MAF_USDA=8.824
NC_035093.1	23826968	.	T	A	.	.	MAF_USDA=1.639
NC_035093.1	23827153	.	C	T	.	.	MAF_USDA=1.639
NC_035093.1	23827194	.	C	G	.	.	MAF_USDA=4.098
NC_035093.1	23827329	.	G	A	.	.	MAF_INRAE=3.333;MAF_USDA=2.941
NC_035093.1	23827378	.	A	T	.	.	MAF_USDA=1.639
NC_035093.1	23827451	.	A	G	.	.	MAF_USDA=4.098
NC_035093.1	23827516	.	C	T	.	.	MAF_USDA=11.765
NC_035093.1	23827619	.	C	A	.	.	MAF_USDA=5.738
NC_035093.1	23827650	.	C	T	.	.	MAF_USDA=4.918
NC_035093.1	23827686	.	G	T	.	.	MAF_USDA=4.098
NC_035093.1	23827727	.	A	C	.	.	MAF_USDA=5.738
NC_035093.1	23827733	.	C	T	.	.	MAF_INRAE=13.924;MAF_USDA=8.824
NC_035093.1	23827804	.	C	T	.	.	MAF_INRAE=15.19;MAF_USDA=8.235
NC_035093.1	23827887	.	G	A	.	.	MAF_USDA=12.353
NC_035093.1	23827924	.	G	T	.	.	MAF_INRAE=27.848;MAF_USDA=2.976
NC_035093.1	23828101	.	A	G	.	.	MAF_USDA=22.917
NC_035093.1	23828616	.	A	G	.	.	MAF_USDA=24.706
NC_035093.1	23828624	.	T	C	.	.	MAF_USDA=7.377
NC_035093.1	23828648	.	C	A	.	.	MAF_USDA=2.459
NC_035093.1	23828649	.	A	C	.	.	MAF_USDA=1.639
NC_035093.1	23828652	.	TT	TC	.	.	MAF_USDA=27.083
NC_035093.1	23828667	.	A	G	.	.	MAF_INRAE=1.667;MAF_USDA=18.75
NC_035093.1	23828670	.	T	C	.	.	MAF_INRAE=1.667;MAF_USDA=6.25
NC_035093.1	23828692	.	A	G	.	.	MAF_INRAE=6.667
NC_035093.1	23828695	.	G	A	.	.	MAF_INRAE=3.333;MAF_USDA=15.882
NC_035093.1	23828696	.	G	T	.	.	MAF_INRAE=1.667
NC_035093.1	23828710	.	T	C	.	.	MAF_INRAE=4.167;MAF_USDA=17.647
NC_035093.1	23828758	.	T	C	.	.	MAF_USDA=3.279
NC_035093.1	23828760	.	C	A	.	.	MAF_USDA=2.083
NC_035093.1	23828769	.	G	T	.	.	MAF_USDA=2.083
NC_035093.1	23828772	.	G	A	.	.	MAF_INRAE=2.532;MAF_USDA=4.098
NC_035093.1	23828773	.	C	T	.	.	MAF_INRAE=6.667
NC_035093.1	23829001	.	C	G	.	.	MAF_INRAE=2.5;MAF_USDA=4.706
NC_035093.1	23829002	.	C	A	.	.	MAF_INRAE=2.5;MAF_USDA=4.118
NC_035093.1	23829028	.	T	A	.	.	MAF_USDA=22.917
NC_035093.1	23829036	.	G	T	.	.	MAF_USDA=20.0
NC_035093.1	23829057	.	G	T	.	.	MAF_USDA=9.836
NC_035093.1	23829060	.	T	C	.	.	MAF_USDA=11.475
NC_035093.1	23829099	.	G	C	.	.	MAF_USDA=15.574
NC_035093.1	23829109	.	A	G	.	.	MAF_USDA=15.574
NC_035093.1	23829110	.	C	T	.	.	MAF_USDA=1.639
NC_035093.1	23829300	.	G	A	.	.	MAF_USDA=1.639
NC_035093.1	23829344	.	C	A	.	.	MAF_INRAE=8.228;MAF_USDA=9.016
NC_035093.1	23829623	.	G	A	.	.	MAF_INRAE=16.667;MAF_USDA=12.353
NC_035093.1	23829686	.	T	C	.	.	MAF_USDA=1.639
NC_035093.1	23829692	.	T	A	.	.	MAF_USDA=5.738
NC_035093.1	23829702	.	G	A	.	.	MAF_USDA=5.738
NC_035093.1	23829718	.	T	A	.	.	MAF_USDA=5.738
NC_035093.1	23829736	.	C	G	.	.	MAF_USDA=5.833
NC_035093.1	23829961	.	T	A	.	.	MAF_USDA=4.098
NC_035093.1	23829967	.	C	T	.	.	MAF_USDA=8.197
NC_035093.1	23830136	.	A	C	.	.	MAF_USDA=12.353
NC_035093.1	23830162	.	G	A	.	.	MAF_USDA=8.197
NC_035093.1	23830164	.	A	T	.	.	MAF_USDA=8.197
NC_035093.1	23830202	.	A	T	.	.	MAF_USDA=12.295
NC_035093.1	23830238	.	T	C	.	.	MAF_USDA=13.115
NC_035093.1	23830309	.	G	A	.	.	MAF_USDA=1.639
NC_035093.1	23830317	.	A	T	.	.	MAF_USDA=19.412
NC_035093.1	23830318	.	A	C	.	.	MAF_USDA=10.656
NC_035093.1	23830334	.	T	C	.	.	MAF_USDA=14.754
NC_035093.1	23830344	.	G	A	.	.	MAF_USDA=8.333
NC_035093.1	23830362	.	T	A	.	.	MAF_USDA=10.656
NC_035093.1	23830376	.	C	A	.	.	MAF_USDA=8.197
NC_035093.1	23830453	.	G	C	.	.	MAF_INRAE=3.165;MAF_USDA=3.279
NC_035093.1	23830499	.	C	T	.	.	MAF_USDA=2.459
NC_035093.1	23830500	.	G	A	.	.	MAF_USDA=1.639
NC_035093.1	23830695	.	G	T	.	.	MAF_INRAE=6.667
NC_035093.1	23830710	.	T	A	.	.	MAF_USDA=3.279
NC_035093.1	23830745	.	C	T	.	.	MAF_USDA=4.918
NC_035093.1	23830757	.	T	C	.	.	MAF_INRAE=8.228;MAF_USDA=4.918
NC_035093.1	23830998	.	C	T	.	.	MAF_INRAE=27.848;MAF_USDA=2.941
NC_035093.1	23831715	.	T	G	.	.	MAF_USDA=1.667
NC_035093.1	23831743	.	T	G	.	.	MAF_USDA=1.667
NC_035093.1	23831771	.	T	C	.	.	MAF_USDA=40.476
NC_035093.1	23831792	.	C	A	.	.	MAF_USDA=2.5
NC_035093.1	23832000	.	G	A	.	.	MAF_INRAE=10.833
NC_035093.1	23832002	.	C	T	.	.	MAF_INRAE=10.0
NC_035093.1	23832046	.	C	A	.	.	MAF_USDA=14.881
NC_035093.1	23832048	.	T	G	.	.	MAF_USDA=17.262
NC_035093.1	23832053	.	G	T	.	.	MAF_USDA=14.881
NC_035093.1	23832056	.	T	A	.	.	MAF_USDA=15.06
NC_035093.1	23832063	.	C	T	.	.	MAF_USDA=18.675
NC_035093.1	23832069	.	T	C	.	.	MAF_USDA=20.833
NC_035093.1	23832070	.	C	G	.	.	MAF_USDA=19.167
NC_035093.1	23832245	.	C	T	.	.	MAF_USDA=3.279
NC_035093.1	23832460	.	G	T	.	.	MAF_USDA=2.5
NC_035093.1	23832827	.	T	G	.	.	MAF_USDA=4.167
NC_035093.1	23832839	.	C	T	.	.	MAF_INRAE=5.833
NC_035093.1	23832848	.	G	T	.	.	MAF_INRAE=5.833
NC_035093.1	23832881	.	G	C	.	.	MAF_INRAE=5.833
NC_035093.1	23832882	.	C	A	.	.	MAF_INRAE=5.833
NC_035093.1	23832886	.	C	G	.	.	MAF_INRAE=5.833
NC_035093.1	23832901	.	G	A	.	.	MAF_INRAE=5.0
NC_035093.1	23832913	.	T	C	.	.	MAF_INRAE=5.0
NC_035093.1	23832914	.	G	A	.	.	MAF_INRAE=5.0
NC_035093.1	23832919	.	G	A	.	.	MAF_INRAE=5.833
NC_035093.1	23832924	.	A	T	.	.	MAF_INRAE=4.167
NC_035093.1	23832942	.	G	A	.	.	MAF_INRAE=3.333
NC_035093.1	23833174	.	G	A	.	.	MAF_USDA=4.098
NC_035093.1	23833201	.	A	T	.	.	MAF_USDA=9.836
NC_035093.1	23833233	.	T	C	.	.	MAF_INRAE=4.167
NC_035093.1	23833310	.	C	T	.	.	MAF_INRAE=16.667
NC_035093.1	23833329	.	C	T	.	.	MAF_INRAE=14.167
NC_035093.1	23833342	.	G	C	.	.	MAF_INRAE=20.0
NC_035093.1	23833352	.	G	A	.	.	MAF_INRAE=18.333
NC_035093.1	23833358	.	C	A	.	.	MAF_INRAE=17.5;MAF_USDA=28.235
NC_035093.1	23833362	.	C	T	.	.	MAF_INRAE=17.5;MAF_USDA=29.412
NC_035093.1	23833364	.	G	T	.	.	MAF_INRAE=15.0;MAF_USDA=27.059
NC_035093.1	23833370	.	A	C	.	.	MAF_INRAE=15.833;MAF_USDA=29.412
NC_035093.1	23833372	.	C	T	.	.	MAF_INRAE=15.833;MAF_USDA=28.824
NC_035093.1	23833376	.	T	G	.	.	MAF_INRAE=15.0;MAF_USDA=30.0
NC_035093.1	23833380	.	A	C	.	.	MAF_INRAE=14.167;MAF_USDA=29.412
NC_035093.1	23833389	.	G	A	.	.	MAF_USDA=5.738
NC_035093.1	23833405	.	T	C	.	.	MAF_INRAE=6.667;MAF_USDA=37.5
NC_035093.1	23833420	.	C	A	.	.	MAF_INRAE=4.167
NC_035093.1	23833421	.	G	A	.	.	MAF_INRAE=4.167
NC_035093.1	23833428	.	G	C	.	.	MAF_INRAE=2.5
NC_035093.1	23833432	.	A	C	.	.	MAF_INRAE=1.667
NC_035093.1	23833484	.	A	G	.	.	MAF_USDA=12.5
NC_035093.1	23833485	.	G	T	.	.	MAF_USDA=11.667
NC_035093.1	23833486	.	A	G	.	.	MAF_USDA=11.667
NC_035093.1	23833492	.	C	G	.	.	MAF_USDA=14.167
NC_035093.1	23833505	.	G	A	.	.	MAF_USDA=13.115
NC_035093.1	23833527	.	T	A	.	.	MAF_USDA=15.574
NC_035093.1	23833542	.	G	A	.	.	MAF_USDA=15.574
NC_035093.1	23833565	.	T	C	.	.	MAF_USDA=7.377
NC_035093.1	23833570	.	G	C	.	.	MAF_USDA=7.377
NC_035093.1	23833573	.	T	C	.	.	MAF_USDA=7.377
NC_035093.1	23833591	.	A	G	.	.	MAF_USDA=1.639
NC_035093.1	23833672	.	G	A	.	.	MAF_USDA=8.197
NC_035093.1	23833696	.	T	C	.	.	MAF_USDA=4.098
NC_035093.1	23833729	.	C	T	.	.	MAF_INRAE=27.848;MAF_USDA=2.941
NC_035093.1	23833753	.	C	A	.	.	MAF_USDA=1.639
NC_035093.1	23833781	.	C	T	.	.	MAF_USDA=1.639
NC_035093.1	23833821	.	G	T	.	.	MAF_INRAE=14.557;MAF_USDA=3.529
NC_035093.1	23833832	.	A	T	.	.	MAF_USDA=2.459
NC_035093.1	23833984	.	G	A	.	.	MAF_INRAE=17.5;MAF_USDA=12.353
NC_035093.1	23834010	.	G	T	.	.	MAF_INRAE=5.063;MAF_USDA=9.412
NC_035093.1	23834090	.	C	T	.	.	MAF_USDA=3.333
NC_035093.1	23834098	.	C	T	.	.	MAF_INRAE=3.165
NC_035093.1	23834159	.	G	T	.	.	MAF_USDA=3.279
NC_035093.1	23834262	.	A	C	.	.	MAF_INRAE=14.557;MAF_USDA=4.706
NC_035093.1	23834537	.	G	T	.	.	MAF_INRAE=6.667
NC_035093.1	23834629	.	T	G	.	.	MAF_USDA=1.639
NC_035093.1	23834665	.	T	G	.	.	MAF_USDA=13.934
NC_035093.1	23838592	.	T	G	.	.	MAF_USDA=4.098
NC_035093.1	23838628	.	G	A	.	.	MAF_INRAE=4.43;MAF_USDA=10.588
NC_035093.1	23839030	.	C	A	.	.	MAF_INRAE=38.608;MAF_USDA=31.176
NC_035093.1	23839101	.	G	T	.	.	MAF_USDA=8.333
NC_035093.1	23839107	.	G	C	.	.	MAF_INRAE=15.19;MAF_USDA=8.824
NC_035093.1	23839375	.	A	G	.	.	MAF_USDA=4.098
NC_035093.1	23839514	.	C	T	.	.	MAF_USDA=5.738
NC_035093.1	23839520	.	G	T	.	.	MAF_USDA=2.459
NC_035093.1	23839569	.	C	T	.	.	MAF_USDA=3.279
NC_035093.1	23839692	.	C	A	.	.	MAF_USDA=11.176
NC_035093.1	23839870	.	A	T	.	.	MAF_USDA=2.459
NC_035093.1	23840078	.	C	G	.	.	MAF_INRAE=16.667;MAF_USDA=7.377
NC_035093.1	23840079	.	C	T	.	.	MAF_INRAE=16.667;MAF_USDA=7.377
NC_035093.1	23840080	.	T	G	.	.	MAF_INRAE=16.667;MAF_USDA=6.557
NC_035093.1	23840166	.	T	A	.	.	MAF_INRAE=5.063;MAF_USDA=9.412
NC_035093.1	23840273	.	G	A	.	.	MAF_USDA=4.098
NC_035093.1	23840485	.	G	T	.	.	MAF_USDA=12.353
NC_035093.1	23840595	.	G	A	.	.	MAF_INRAE=5.063;MAF_USDA=14.583
NC_035093.1	23840608	.	G	T	.	.	MAF_USDA=1.639
NC_035093.1	23840736	.	C	T	.	.	MAF_INRAE=5.0;MAF_USDA=5.294
NC_035093.1	23840745	.	T	C	.	.	MAF_INRAE=31.646;MAF_USDA=35.882
NC_035093.1	23841113	.	G	A	.	.	MAF_INRAE=36.709;MAF_USDA=47.059
NC_035093.1	23841226	.	G	A	.	.	MAF_INRAE=5.063;MAF_USDA=9.412
NC_035093.1	23841342	.	C	T	.	.	MAF_USDA=3.279
NC_035093.1	23841574	.	C	A	.	.	MAF_USDA=6.557
NC_035093.1	23841727	.	G	A	.	.	MAF_USDA=2.459
NC_035093.1	23841752	.	G	T	.	.	MAF_USDA=4.918
NC_035093.1	23841881	.	G	C	.	.	MAF_USDA=2.459
NC_035093.1	23841906	.	T	C	.	.	MAF_USDA=4.098
NC_035093.1	23842012	.	T	C	.	.	MAF_INRAE=5.063;MAF_USDA=11.765
NC_035093.1	23842206	.	G	A	.	.	MAF_INRAE=8.228;MAF_USDA=4.918
NC_035093.1	23842280	.	C	A	.	.	MAF_INRAE=27.215;MAF_USDA=2.941
NC_035093.1	23842362	.	T	C	.	.	MAF_USDA=1.639
NC_035093.1	23842477	.	T	A	.	.	MAF_USDA=11.475
NC_035093.1	23842548	.	T	C	.	.	MAF_INRAE=14.557;MAF_USDA=6.471
NC_035093.1	23842626	.	C	G	.	.	MAF_USDA=4.098
NC_035093.1	23842669	.	A	G	.	.	MAF_INRAE=32.278;MAF_USDA=36.471
NC_035093.1	23842761	.	C	A	.	.	MAF_INRAE=3.165;MAF_USDA=2.459
NC_035093.1	23846769	.	A	T	.	.	MAF_USDA=4.098
NC_035093.1	23846797	.	A	G	.	.	MAF_INRAE=16.667;MAF_USDA=6.667
NC_035093.1	23846913	.	T	C	.	.	MAF_INRAE=5.063;MAF_USDA=5.882
NC_035093.1	23846951	.	T	G	.	.	MAF_INRAE=27.848;MAF_USDA=2.941
NC_035093.1	23847318	.	A	C	.	.	MAF_INRAE=27.215;MAF_USDA=2.941
NC_035093.1	23847323	.	G	T	.	.	MAF_USDA=11.765
NC_035093.1	23847399	.	C	T	.	.	MAF_USDA=13.934
NC_035093.1	23847511	.	A	T	.	.	MAF_INRAE=16.667;MAF_USDA=8.235
NC_035093.1	23847612	.	T	G	.	.	MAF_INRAE=6.667
NC_035093.1	23847749	.	A	G	.	.	MAF_USDA=4.918
NC_035093.1	23847948	.	A	G	.	.	MAF_USDA=1.639
NC_035093.1	23848052	.	G	T	.	.	MAF_USDA=1.639
NC_035093.1	23848082	.	T	C	.	.	MAF_INRAE=7.595;MAF_USDA=7.377
NC_035093.1	23848124	.	T	G	.	.	MAF_USDA=1.639
NC_035093.1	23848181	.	G	A	.	.	MAF_INRAE=27.848;MAF_USDA=2.941
NC_035093.1	23848385	.	A	T	.	.	MAF_USDA=4.918
NC_035093.1	23848523	.	T	A	.	.	MAF_USDA=4.098
NC_035093.1	23848558	.	G	A	.	.	MAF_USDA=4.098
NC_035093.1	23848619	.	A	G	.	.	MAF_USDA=4.918
NC_035093.1	23848935	.	A	G	.	.	MAF_USDA=10.588
NC_035093.1	23849124	.	G	A	.	.	MAF_USDA=2.5
NC_035093.1	23849414	.	C	T	.	.	MAF_INRAE=15.833;MAF_USDA=22.917
NC_035093.1	23849784	.	T	C	.	.	MAF_USDA=4.098
NC_035093.1	23849896	.	T	A	.	.	MAF_USDA=4.098
NC_035093.1	23849900	.	T	C	.	.	MAF_USDA=7.377
NC_035093.1	23849917	.	C	T	.	.	MAF_USDA=3.279
NC_035093.1	23849922	.	C	T	.	.	MAF_INRAE=31.646;MAF_USDA=32.941
NC_035093.1	23850047	.	C	G	.	.	MAF_USDA=1.639
NC_035093.1	23850071	.	C	T	.	.	MAF_INRAE=14.557;MAF_USDA=7.647
NC_035093.1	23850094	.	G	A	.	.	MAF_USDA=3.279
NC_035093.1	23850172	.	G	A	.	.	MAF_USDA=4.098
NC_035093.1	23850292	.	A	C	.	.	MAF_USDA=1.639
NC_035093.1	23850354	.	G	A	.	.	MAF_USDA=3.279
NC_035093.1	23850493	.	C	G	.	.	MAF_USDA=2.459
NC_035093.1	23850576	.	A	C	.	.	MAF_USDA=3.279
NC_035093.1	23850782	.	G	T	.	.	MAF_INRAE=10.526;MAF_USDA=12.353
NC_035093.1	23850804	.	A	T	.	.	MAF_USDA=6.25
NC_035093.1	23850887	.	A	G	.	.	MAF_USDA=1.639
NC_035093.1	23850994	.	G	T	.	.	MAF_INRAE=2.632
NC_035093.1	23851008	.	C	T	.	.	MAF_USDA=1.639
NC_035093.1	23851206	.	G	A	.	.	MAF_USDA=1.639
NC_035093.1	23851254	.	G	T	.	.	MAF_INRAE=13.924;MAF_USDA=8.824
NC_035093.1	23851325	.	T	A	.	.	MAF_INRAE=8.228;MAF_USDA=7.377
NC_035093.1	23851326	.	T	C	.	.	MAF_INRAE=9.167;MAF_USDA=4.918
NC_035093.1	23851328	.	T	G	.	.	MAF_INRAE=9.167;MAF_USDA=4.918
NC_035093.1	23851353	.	A	G	.	.	MAF_USDA=2.459
NC_035093.1	23851374	.	C	T	.	.	MAF_USDA=3.279
NC_035093.1	23851416	.	G	T	.	.	MAF_USDA=4.098
NC_035093.1	23851476	.	T	A	.	.	MAF_INRAE=37.342;MAF_USDA=45.294
NC_035093.1	23851477	.	T	A	.	.	MAF_USDA=2.459
NC_035093.1	23851550	.	A	C	.	.	MAF_INRAE=37.342;MAF_USDA=45.833
NC_035093.1	23851961	.	T	G	.	.	MAF_INRAE=23.333
NC_035093.1	23852067	.	A	C	.	.	MAF_USDA=1.639
NC_035093.1	23852126	.	A	T	.	.	MAF_USDA=13.934
NC_035093.1	23852311	.	G	T	.	.	MAF_INRAE=36.709;MAF_USDA=48.235
NC_035093.1	23852431	.	G	A	.	.	MAF_INRAE=14.557;MAF_USDA=7.647
NC_035093.1	23852499	.	G	A	.	.	MAF_INRAE=5.833
NC_035093.1	23852520	.	C	A	.	.	MAF_USDA=2.459
NC_035093.1	23852547	.	C	A	.	.	MAF_USDA=4.918
NC_035093.1	23852720	.	A	G	.	.	MAF_INRAE=27.848;MAF_USDA=2.941
NC_035093.1	23852783	.	C	T	.	.	MAF_INRAE=6.667;MAF_USDA=2.459
NC_035093.1	23852822	.	C	T	.	.	MAF_USDA=4.098
NC_035093.1	23853005	.	A	T	.	.	MAF_USDA=4.098
NC_035093.1	23853046	.	G	C	.	.	MAF_INRAE=27.215;MAF_USDA=2.941
NC_035093.1	23853192	.	C	A	.	.	MAF_USDA=4.098
NC_035093.1	23853212	.	G	A	.	.	MAF_INRAE=5.063;MAF_USDA=11.765
NC_035093.1	23853271	.	C	A	.	.	MAF_USDA=14.754
NC_035093.1	23853284	.	G	A	.	.	MAF_USDA=1.639
NC_035093.1	23853321	.	C	T	.	.	MAF_INRAE=14.557;MAF_USDA=6.471
NC_035093.1	23853331	.	C	T	.	.	MAF_INRAE=5.0;MAF_USDA=4.706
NC_035093.1	23853410	.	C	T	.	.	MAF_USDA=2.459
NC_035093.1	23853473	.	T	C	.	.	MAF_INRAE=31.667;MAF_USDA=38.235
NC_035093.1	23853727	.	C	T	.	.	MAF_USDA=10.656
NC_035093.1	23854037	.	T	C	.	.	MAF_USDA=3.279
NC_035093.1	23854055	.	C	T	.	.	MAF_INRAE=5.0;MAF_USDA=12.5
NC_035093.1	23854199	.	C	T	.	.	MAF_INRAE=39.241;MAF_USDA=30.588
NC_035093.1	23854376	.	C	T	.	.	MAF_USDA=6.25
NC_035093.1	23854497	.	C	T	.	.	MAF_USDA=2.459
NC_035093.1	23854568	.	C	T	.	.	MAF_INRAE=27.215;MAF_USDA=2.083
NC_035093.1	23854644	.	C	A	.	.	MAF_USDA=2.459
NC_035093.1	23854866	.	A	T	.	.	MAF_INRAE=15.19;MAF_USDA=8.235
NC_035093.1	23854897	.	C	T	.	.	MAF_USDA=2.459
NC_035093.1	23854954	.	A	T	.	.	MAF_INRAE=39.873;MAF_USDA=29.412
NC_035093.1	23855000	.	T	C	.	.	MAF_USDA=1.639
NC_035093.1	23855001	.	A	C	.	.	MAF_USDA=1.639
NC_035093.1	23855028	.	G	T	.	.	MAF_USDA=10.417
NC_035093.1	23855104	.	T	A	.	.	MAF_INRAE=16.667;MAF_USDA=11.176
NC_035093.1	23855108	.	T	A	.	.	MAF_INRAE=17.5;MAF_USDA=12.353
NC_035093.1	23855134	.	G	A	.	.	MAF_INRAE=8.861;MAF_USDA=8.197
NC_035093.1	23855166	.	C	G	.	.	MAF_INRAE=5.063;MAF_USDA=9.412
NC_035093.1	23855227	.	A	C	.	.	MAF_USDA=4.098
NC_035093.1	23855255	.	A	G	.	.	MAF_USDA=4.098
NC_035093.1	23855291	.	G	A	.	.	MAF_USDA=4.098
NC_035093.1	23855316	.	T	C	.	.	MAF_INRAE=8.228;MAF_USDA=7.377
NC_035093.1	23855541	.	A	G	.	.	MAF_INRAE=17.5;MAF_USDA=13.115
NC_035093.1	23855571	.	C	T	.	.	MAF_USDA=1.639
NC_035093.1	23855731	.	C	A	.	.	MAF_USDA=4.098
NC_035093.1	23855777	.	A	T	.	.	MAF_INRAE=36.709;MAF_USDA=41.667
NC_035093.1	23855814	.	T	A	.	.	MAF_INRAE=5.063;MAF_USDA=14.706
NC_035093.1	23855895	.	A	G	.	.	MAF_INRAE=15.833;MAF_USDA=7.377
NC_035093.1	23856158	.	A	T	.	.	MAF_INRAE=10.759;MAF_USDA=8.235
NC_035093.1	23856261	.	G	A	.	.	MAF_USDA=6.25
NC_035093.1	23856417	.	C	T	.	.	MAF_USDA=8.197
NC_035093.1	23856448	.	C	T	.	.	MAF_USDA=4.098
NC_035093.1	23856802	.	T	G	.	.	MAF_INRAE=12.025;MAF_USDA=9.036
NC_035093.1	23856838	.	T	C	.	.	MAF_INRAE=5.0;MAF_USDA=10.417
NC_035093.1	23856941	.	A	T	.	.	MAF_USDA=1.639
NC_035093.1	23857115	.	C	T	.	.	MAF_USDA=2.459
NC_035093.1	23857299	.	G	T	.	.	MAF_INRAE=5.063;MAF_USDA=9.524
NC_035093.1	23857346	.	C	T	.	.	MAF_INRAE=5.696;MAF_USDA=14.583
NC_035093.1	23857432	.	G	T	.	.	MAF_INRAE=27.848;MAF_USDA=2.941
NC_035093.1	23857477	.	A	C	.	.	MAF_USDA=4.098
NC_035093.1	23857555	.	T	C	.	.	MAF_USDA=4.918
NC_035093.1	23857556	.	A	T	.	.	MAF_USDA=5.0
NC_035093.1	23857587	.	A	C	.	.	MAF_USDA=4.098
NC_035093.1	23857784	.	G	T	.	.	MAF_USDA=4.098
NC_035093.1	23857814	.	C	T	.	.	MAF_USDA=6.25
NC_035093.1	23857872	.	A	G	.	.	MAF_USDA=4.098
NC_035093.1	23858406	.	G	A	.	.	MAF_USDA=11.905
NC_035093.1	23858444	.	C	T	.	.	MAF_INRAE=3.165;MAF_USDA=3.279
NC_035093.1	23858481	.	C	T	.	.	MAF_USDA=1.639
NC_035093.1	23858675	.	C	T	.	.	MAF_INRAE=3.165;MAF_USDA=4.098
NC_035093.1	23858752	.	C	A	.	.	MAF_INRAE=3.165;MAF_USDA=3.279
NC_035093.1	23858912	.	A	G	.	.	MAF_USDA=4.098
NC_035093.1	23858934	.	A	T	.	.	MAF_USDA=4.098
NC_035093.1	23858988	.	T	A	.	.	MAF_USDA=17.059
NC_035093.1	23859085	.	AGACAGAAAC	AGACAGAAAG	.	.	MAF_USDA=10.417
NC_035093.1	23859094	.	C	G	.	.	MAF_INRAE=23.333;MAF_USDA=32.787
NC_035093.1	23859101	.	T	A	.	.	MAF_USDA=14.583
NC_035093.1	23859128	.	A	T	.	.	MAF_USDA=2.083
NC_035093.1	23859144	.	A	G	.	.	MAF_USDA=4.167
NC_035093.1	23859154	.	T	A	.	.	MAF_USDA=4.167
NC_035093.1	23859162	.	T	A	.	.	MAF_USDA=6.25
NC_035093.1	23859165	.	A	C	.	.	MAF_USDA=6.25
NC_035093.1	23859367	.	G	A	.	.	MAF_USDA=3.279
NC_035093.1	23859518	.	C	A	.	.	MAF_INRAE=5.063;MAF_USDA=14.583
NC_035093.1	23859711	.	G	T	.	.	MAF_INRAE=24.051
NC_035093.1	23859722	.	A	G	.	.	MAF_INRAE=48.101;MAF_USDA=37.059
NC_035093.1	23859822	.	C	A	.	.	MAF_USDA=3.279
NC_035093.1	23859846	.	C	T	.	.	MAF_USDA=17.059
NC_035093.1	23860165	.	C	A	.	.	MAF_USDA=1.639
NC_035093.1	23860169	.	C	T	.	.	MAF_USDA=5.738
NC_035093.1	23860294	.	A	T	.	.	MAF_USDA=7.647
NC_035093.1	23860502	.	G	A	.	.	MAF_USDA=4.098
NC_035093.1	23860656	.	C	A	.	.	MAF_INRAE=27.215;MAF_USDA=4.118
NC_035093.1	23860785	.	C	A	.	.	MAF_INRAE=30.38;MAF_USDA=19.412
NC_035093.1	23860874	.	C	A	.	.	MAF_INRAE=5.0;MAF_USDA=10.417
NC_035093.1	23860925	.	G	T	.	.	MAF_INRAE=5.263
NC_035093.1	23861064	.	C	G	.	.	MAF_INRAE=8.861;MAF_USDA=6.25
NC_035093.1	23861349	.	A	G	.	.	MAF_INRAE=27.848;MAF_USDA=25.882
NC_035093.1	23861355	.	G	A	.	.	MAF_USDA=2.941
NC_035093.1	23861392	.	G	A	.	.	MAF_INRAE=27.848;MAF_USDA=2.941
NC_035093.1	23861455	.	T	C	.	.	MAF_INRAE=29.747;MAF_USDA=20.0
NC_035093.1	23861529	.	T	C	.	.	MAF_USDA=1.639
NC_035093.1	23861596	.	G	A	.	.	MAF_USDA=3.279
NC_035093.1	23861825	.	A	C	.	.	MAF_USDA=2.459
NC_035093.1	23861990	.	C	A	.	.	MAF_INRAE=8.861;MAF_USDA=8.235
NC_035093.1	23862108	.	G	A	.	.	MAF_USDA=1.639
NC_035093.1	23862182	.	A	T	.	.	MAF_USDA=3.279
NC_035093.1	23862202	.	A	G	.	.	MAF_INRAE=27.848;MAF_USDA=2.941
NC_035093.1	23862273	.	G	A	.	.	MAF_USDA=1.639
NC_035093.1	23862762	.	T	A	.	.	MAF_INRAE=14.557;MAF_USDA=8.824
NC_035093.1	23862787	.	G	A	.	.	MAF_INRAE=16.667;MAF_USDA=7.377
NC_035093.1	23862986	.	T	C	.	.	MAF_INRAE=8.228;MAF_USDA=8.824
NC_035093.1	23863149	.	C	T	.	.	MAF_INRAE=34.81;MAF_USDA=49.412
NC_035093.1	23863259	.	A	G	.	.	MAF_INRAE=27.848;MAF_USDA=24.706
NC_035093.1	23863334	.	G	A	.	.	MAF_USDA=6.25
NC_035093.1	23863439	.	A	T	.	.	MAF_INRAE=27.848;MAF_USDA=2.941
NC_035093.1	23863505	.	G	T	.	.	MAF_INRAE=8.333;MAF_USDA=7.647
NC_035093.1	23863576	.	G	A	.	.	MAF_USDA=3.279
NC_035093.1	23863680	.	G	T	.	.	MAF_USDA=4.918
NC_035093.1	23863780	.	G	A	.	.	MAF_INRAE=5.063;MAF_USDA=14.583
NC_035093.1	23863854	.	C	T	.	.	MAF_USDA=1.639
NC_035093.1	23863881	.	G	A	.	.	MAF_INRAE=34.81;MAF_USDA=48.824
NC_035093.1	23864058	.	A	C	.	.	MAF_INRAE=27.848;MAF_USDA=3.529
NC_035093.1	23864080	.	C	A	.	.	MAF_USDA=2.941
NC_035093.1	23864216	.	A	T	.	.	MAF_USDA=8.197
NC_035093.1	23864384	.	C	T	.	.	MAF_USDA=1.639
NC_035093.1	23864750	.	C	T	.	.	MAF_INRAE=3.165
NC_035093.1	23864937	.	C	A	.	.	MAF_INRAE=8.861;MAF_USDA=7.377
NC_035093.1	23865199	.	A	T	.	.	MAF_INRAE=27.848;MAF_USDA=26.471
NC_035093.1	23865241	.	C	T	.	.	MAF_INRAE=29.114;MAF_USDA=27.059
NC_035093.1	23865408	.	C	T	.	.	MAF_USDA=2.459
NC_035093.1	23865409	.	C	A	.	.	MAF_USDA=2.459
NC_035093.1	23865594	.	C	A	.	.	MAF_USDA=2.459
NC_035093.1	23865616	.	A	C	.	.	MAF_INRAE=3.165;MAF_USDA=3.279
NC_035093.1	23865921	.	G	A	.	.	MAF_INRAE=15.0;MAF_USDA=22.917
NC_035093.1	23866041	.	A	T	.	.	MAF_INRAE=2.5
NC_035093.1	23866477	.	G	A	.	.	MAF_USDA=3.279
NC_035093.1	23866956	.	G	A,*	.	.	MAF_INRAE=5.263;MAF_USDA=6.25
NC_035093.1	23866970	.	T	C	.	.	MAF_INRAE=5.0;MAF_USDA=3.529
NC_035093.1	23866986	.	G	A	.	.	MAF_INRAE=17.5;MAF_USDA=7.377
NC_035093.1	23867016	.	C	T	.	.	MAF_USDA=4.098
NC_035093.1	23867089	.	G	T	.	.	MAF_INRAE=6.667
NC_035093.1	23867169	.	G	T	.	.	MAF_INRAE=8.861;MAF_USDA=8.197
NC_035093.1	23867239	.	A	C	.	.	MAF_USDA=3.279
NC_035093.1	23867241	.	A	T	.	.	MAF_INRAE=27.215;MAF_USDA=25.294
NC_035093.1	23867243	.	A	G	.	.	MAF_USDA=14.118
NC_035093.1	23867434	.	G	T	.	.	MAF_INRAE=8.333;MAF_USDA=8.235
NC_035093.1	23867457	.	A	C	.	.	MAF_USDA=4.098
NC_035093.1	23867556	.	T	A	.	.	MAF_INRAE=5.063;MAF_USDA=14.583
NC_035093.1	23867696	.	C	A	.	.	MAF_USDA=15.294
NC_035093.1	23867713	.	C	T	.	.	MAF_USDA=10.0
NC_035093.1	23867945	.	T	G	.	.	MAF_USDA=2.941
NC_035093.1	23867952	.	C	A	.	.	MAF_INRAE=8.333;MAF_USDA=7.647
NC_035093.1	23868183	.	C	A	.	.	MAF_USDA=22.941
NC_035093.1	23868243	.	T	C	.	.	MAF_INRAE=27.848;MAF_USDA=26.471
NC_035093.1	23868370	.	G	T	.	.	MAF_USDA=2.459
NC_035093.1	23868431	.	A	G	.	.	MAF_USDA=14.118
NC_035093.1	23868481	.	A	C	.	.	MAF_INRAE=34.177;MAF_USDA=27.647
NC_035093.1	23868585	.	G	A	.	.	MAF_USDA=4.098
NC_035093.1	23868663	.	T	G	.	.	MAF_INRAE=28.481;MAF_USDA=25.882
NC_035093.1	23868750	.	C	A	.	.	MAF_INRAE=27.848;MAF_USDA=2.941
NC_035093.1	23868856	.	G	A	.	.	MAF_USDA=7.377
NC_035093.1	23868900	.	G	C	.	.	MAF_USDA=1.639
NC_035093.1	23869038	.	C	T	.	.	MAF_INRAE=3.165;MAF_USDA=3.279
NC_035093.1	23869049	.	G	A	.	.	MAF_USDA=18.235
NC_035093.1	23869072	.	A	C	.	.	MAF_INRAE=8.861;MAF_USDA=6.557
NC_035093.1	23869255	.	C	T	.	.	MAF_INRAE=3.165;MAF_USDA=3.279
NC_035093.1	23869266	.	C	T	.	.	MAF_INRAE=48.734;MAF_USDA=38.235
NC_035093.1	23869293	.	T	G	.	.	MAF_USDA=1.639
NC_035093.1	23869312	.	G	A	.	.	MAF_INRAE=27.848;MAF_USDA=2.941
NC_035093.1	23869438	.	C	A	.	.	MAF_INRAE=34.177;MAF_USDA=12.5
NC_035093.1	23870237	.	T	G	.	.	MAF_USDA=7.738
NC_035093.1	23870253	.	G	C	.	.	MAF_USDA=1.667
NC_035093.1	23870575	.	C	T	.	.	MAF_USDA=1.639
NC_035093.1	23870625	.	C	T	.	.	MAF_USDA=4.167
NC_035093.1	23870700	.	G	T	.	.	MAF_INRAE=37.342;MAF_USDA=34.706
NC_035093.1	23870731	.	A	T	.	.	MAF_INRAE=8.333;MAF_USDA=9.412
NC_035093.1	23870837	.	C	T	.	.	MAF_USDA=12.295
NC_035093.1	23870871	.	A	G	.	.	MAF_INRAE=6.667;MAF_USDA=1.639
NC_035093.1	23870940	.	G	T	.	.	MAF_USDA=9.322
NC_035093.1	23870945	.	G	C	.	.	MAF_USDA=1.695
NC_035093.1	23870981	.	C	A	.	.	MAF_USDA=9.016
NC_035093.1	23871026	.	C	A	.	.	MAF_INRAE=27.848;MAF_USDA=2.941
NC_035093.1	23871101	.	T	C	.	.	MAF_USDA=10.656
NC_035093.1	23871123	.	T	A	.	.	MAF_USDA=9.016
NC_035093.1	23871146	.	T	C	.	.	MAF_USDA=6.557
NC_035093.1	23871251	.	C	T	.	.	MAF_USDA=6.25
NC_035093.1	23871526	.	C	A	.	.	MAF_USDA=2.459
NC_035093.1	23871645	.	C	T	.	.	MAF_USDA=4.098
NC_035093.1	23871682	.	T	G	.	.	MAF_USDA=2.459
NC_035093.1	23871803	.	G	A	.	.	MAF_USDA=9.016
NC_035093.1	23871894	.	A	T	.	.	MAF_INRAE=27.848;MAF_USDA=2.941
NC_035093.1	23871949	.	G	A	.	.	MAF_USDA=2.459
NC_035093.1	23872008	.	C	T	.	.	MAF_INRAE=5.0;MAF_USDA=3.529
NC_035093.1	23872308	.	T	A	.	.	MAF_USDA=33.529
NC_035093.1	23872419	.	C	T	.	.	MAF_USDA=3.279
NC_035093.1	23872456	.	T	G	.	.	MAF_INRAE=8.333;MAF_USDA=40.0
NC_035093.1	23872585	.	C	T	.	.	MAF_INRAE=6.667
NC_035093.1	23872655	.	C	G	.	.	MAF_INRAE=5.0;MAF_USDA=10.417
NC_035093.1	23872715	.	G	T	.	.	MAF_INRAE=8.333;MAF_USDA=6.471
NC_035093.1	23872753	.	C	T	.	.	MAF_USDA=2.459
NC_035093.1	23872794	.	G	A	.	.	MAF_USDA=1.639
NC_035093.1	23873134	.	T	C	.	.	MAF_INRAE=3.333
NC_035093.1	23873401	.	T	C	.	.	MAF_USDA=9.016
NC_035093.1	23873594	.	C	T	.	.	MAF_USDA=1.639
NC_035093.1	23873597	.	C	T	.	.	MAF_INRAE=42.405;MAF_USDA=18.824
NC_035093.1	23873694	.	G	A	.	.	MAF_INRAE=27.848;MAF_USDA=2.941
NC_035093.1	23873726	.	G	A	.	.	MAF_INRAE=7.595;MAF_USDA=9.836
NC_035093.1	23873762	.	A	C	.	.	MAF_USDA=4.098
NC_035093.1	23873849	.	G	A	.	.	MAF_USDA=5.738
NC_035093.1	23874106	.	C	T	.	.	MAF_USDA=9.016
NC_035093.1	23874161	.	T	C	.	.	MAF_USDA=9.836
NC_035093.1	23874266	.	G	A	.	.	MAF_USDA=7.5
NC_035093.1	23874371	.	T	C	.	.	MAF_USDA=34.118
NC_035093.1	23874372	.	C	T	.	.	MAF_USDA=9.836
NC_035093.1	23874383	.	A	G	.	.	MAF_USDA=28.235
NC_035093.1	23874574	.	G	T	.	.	MAF_INRAE=48.734;MAF_USDA=41.765
NC_035093.1	23874582	.	G	T	.	.	MAF_USDA=4.706
NC_035093.1	23874604	.	A	G	.	.	MAF_USDA=14.706
NC_035093.1	23874671	.	C	A	.	.	MAF_INRAE=48.734;MAF_USDA=41.176
NC_035093.1	23874672	.	C	T	.	.	MAF_INRAE=44.167;MAF_USDA=41.176
NC_035093.1	23874686	.	A	C	.	.	MAF_INRAE=48.734;MAF_USDA=41.765
NC_035093.1	23874881	.	G	T	.	.	MAF_INRAE=14.557;MAF_USDA=8.824
NC_035093.1	23874898	.	C	A	.	.	MAF_INRAE=8.228;MAF_USDA=11.475
NC_035093.1	23875113	.	G	A	.	.	MAF_USDA=2.353
NC_035093.1	23875327	.	A	C	.	.	MAF_INRAE=42.405;MAF_USDA=11.765
NC_035093.1	23875420	.	C	T	.	.	MAF_USDA=9.016
NC_035093.1	23875557	.	G	A	.	.	MAF_INRAE=5.063;MAF_USDA=14.583
NC_035093.1	23875574	.	T	C	.	.	MAF_USDA=9.836
NC_035093.1	23875687	.	T	A	.	.	MAF_INRAE=17.089;MAF_USDA=20.0
NC_035093.1	23876032	.	C	T	.	.	MAF_USDA=9.016
NC_035093.1	23876143	.	G	A	.	.	MAF_USDA=1.639
NC_035093.1	23876211	.	C	G	.	.	MAF_INRAE=27.848;MAF_USDA=2.941
NC_035093.1	23876319	.	C	T	.	.	MAF_INRAE=14.557;MAF_USDA=8.824
NC_035093.1	23876354	.	G	C	.	.	MAF_INRAE=5.063;MAF_USDA=14.583
NC_035093.1	23876427	.	T	C	.	.	MAF_USDA=9.016
NC_035093.1	23876436	.	A	G	.	.	MAF_USDA=9.016
NC_035093.1	23876641	.	C	T	.	.	MAF_USDA=1.639
NC_035093.1	23876642	.	G	A	.	.	MAF_USDA=3.279
NC_035093.1	23876731	.	G	A	.	.	MAF_INRAE=13.924;MAF_USDA=8.824
NC_035093.1	23876869	.	T	C	.	.	MAF_INRAE=6.962;MAF_USDA=11.475
NC_035093.1	23877080	.	T	C	.	.	MAF_USDA=11.765
NC_035093.1	23877188	.	C	A	.	.	MAF_USDA=2.459
NC_035093.1	23877255	.	T	C	.	.	MAF_USDA=11.475
NC_035093.1	23877462	.	G	C	.	.	MAF_USDA=25.0
NC_035093.1	23877516	.	T	A	.	.	MAF_USDA=15.217
NC_035093.1	23878328	.	G	T	.	.	MAF_INRAE=14.557;MAF_USDA=8.824
NC_035093.1	23878332	.	G	A	.	.	MAF_USDA=3.279
NC_035093.1	23878336	.	G	A	.	.	MAF_INRAE=42.405;MAF_USDA=18.235
NC_035093.1	23878356	.	G	T	.	.	MAF_INRAE=42.405;MAF_USDA=17.647
NC_035093.1	23878474	.	A	C	.	.	MAF_USDA=3.279
NC_035093.1	23878499	.	A	T	.	.	MAF_INRAE=13.924;MAF_USDA=25.0
NC_035093.1	23878500	.	T	A	.	.	MAF_USDA=3.279
NC_035093.1	23878624	.	G	A	.	.	MAF_INRAE=14.557;MAF_USDA=8.824
NC_035093.1	23878632	.	G	A	.	.	MAF_INRAE=42.405;MAF_USDA=17.059
NC_035093.1	23878774	.	G	A	.	.	MAF_USDA=1.639
NC_035093.1	23878923	.	T	C	.	.	MAF_INRAE=42.405;MAF_USDA=17.647
NC_035093.1	23878941	.	C	A	.	.	MAF_INRAE=36.076;MAF_USDA=30.0
NC_035093.1	23878950	.	A	G	.	.	MAF_INRAE=42.405;MAF_USDA=17.647
NC_035093.1	23879022	.	A	G	.	.	MAF_INRAE=42.405;MAF_USDA=17.059
NC_035093.1	23879023	.	G	C	.	.	MAF_INRAE=36.076;MAF_USDA=30.588
NC_035093.1	23879120	.	C	A	.	.	MAF_USDA=1.639
NC_035093.1	23879121	.	G	A	.	.	MAF_INRAE=42.405;MAF_USDA=17.647
NC_035093.1	23879151	.	G	T	.	.	MAF_INRAE=36.076;MAF_USDA=30.588
NC_035093.1	23879152	.	A	G	.	.	MAF_INRAE=39.167;MAF_USDA=30.588
NC_035093.1	23879230	.	A	C	.	.	MAF_INRAE=3.165;MAF_USDA=10.656
NC_035093.1	23879474	.	C	A	.	.	MAF_INRAE=3.333
NC_035093.1	23879588	.	G	A	.	.	MAF_USDA=4.098
NC_035093.1	23879635	.	A	C	.	.	MAF_INRAE=27.848;MAF_USDA=2.941
NC_035093.1	23879706	.	G	C	.	.	MAF_INRAE=21.519;MAF_USDA=49.412
NC_035093.1	23879709	.	A	G	.	.	MAF_INRAE=25.0;MAF_USDA=48.824
NC_035093.1	23879758	.	T	C	.	.	MAF_USDA=16.471
NC_035093.1	23879759	.	G	T	.	.	MAF_USDA=16.471
NC_035093.1	23879761	.	C	G	.	.	MAF_USDA=15.882
NC_035093.1	23879788	.	G	A	.	.	MAF_USDA=7.377
NC_035093.1	23879803	.	C	T	.	.	MAF_INRAE=6.667
NC_035093.1	23879897	.	G	A	.	.	MAF_INRAE=35.443;MAF_USDA=30.588
NC_035093.1	23879946	.	T	C	.	.	MAF_USDA=32.941
NC_035093.1	23880016	.	C	T	.	.	MAF_INRAE=5.063;MAF_USDA=18.75
NC_035093.1	23880029	.	C	A	.	.	MAF_INRAE=8.228;MAF_USDA=4.918
NC_035093.1	23880103	.	C	G	.	.	MAF_USDA=1.639
NC_035093.1	23880129	.	C	T	.	.	MAF_USDA=1.639
NC_035093.1	23880242	.	G	A	.	.	MAF_USDA=3.279
NC_035093.1	23880244	.	C	T	.	.	MAF_INRAE=8.228;MAF_USDA=11.475
NC_035093.1	23880249	.	A	G	.	.	MAF_INRAE=14.557;MAF_USDA=8.824
NC_035093.1	23880600	.	G	A	.	.	MAF_USDA=2.459
NC_035093.1	23880697	.	G	A	.	.	MAF_INRAE=8.333;MAF_USDA=5.882
NC_035093.1	23880774	.	T	C	.	.	MAF_INRAE=21.519;MAF_USDA=49.412
NC_035093.1	23880775	.	T	G	.	.	MAF_INRAE=8.333;MAF_USDA=5.882
NC_035093.1	23880936	.	C	T	.	.	MAF_INRAE=5.263
NC_035093.1	23880940	.	C	A	.	.	MAF_USDA=3.279
NC_035093.1	23880952	.	C	A	.	.	MAF_INRAE=15.19;MAF_USDA=10.0
NC_035093.1	23880957	.	C	A	.	.	MAF_INRAE=41.772;MAF_USDA=18.824
NC_035093.1	23880980	.	G	T	.	.	MAF_USDA=4.918
NC_035093.1	23881058	.	G	A	.	.	MAF_USDA=31.176
NC_035093.1	23881142	.	A	C	.	.	MAF_INRAE=45.57;MAF_USDA=22.353
NC_035093.1	23881258	.	A	G	.	.	MAF_USDA=4.706
NC_035093.1	23881306	.	G	A	.	.	MAF_INRAE=27.848;MAF_USDA=2.941
NC_035093.1	23881322	.	C	A	.	.	MAF_INRAE=15.19;MAF_USDA=10.0
NC_035093.1	23881331	.	C	G	.	.	MAF_INRAE=15.19;MAF_USDA=10.0
NC_035093.1	23881364	.	T	G	.	.	MAF_USDA=27.059
NC_035093.1	23881397	.	C	G	.	.	MAF_INRAE=35.443;MAF_USDA=31.176
NC_035093.1	23881462	.	A	C	.	.	MAF_USDA=1.639
NC_035093.1	23881604	.	G	A	.	.	MAF_INRAE=8.861;MAF_USDA=7.647
NC_035093.1	23881664	.	T	C	.	.	MAF_INRAE=21.519;MAF_USDA=14.118
NC_035093.1	23881722	.	C	T	.	.	MAF_INRAE=8.228;MAF_USDA=10.656
NC_035093.1	23881736	.	C	A	.	.	MAF_USDA=1.639
NC_035093.1	23881790	.	C	T	.	.	MAF_USDA=9.836
NC_035093.1	23881948	.	A	G	.	.	MAF_INRAE=43.038;MAF_USDA=28.824
NC_035093.1	23882229	.	G	T	.	.	MAF_USDA=3.529
NC_035093.1	23882366	.	T	A	.	.	MAF_INRAE=41.772;MAF_USDA=18.824
NC_035093.1	23882514	.	A	T	.	.	MAF_USDA=5.294
NC_035093.1	23882535	.	T	C	.	.	MAF_USDA=27.647
NC_035093.1	23882656	.	T	C	.	.	MAF_USDA=1.639
NC_035093.1	23882661	.	C	A	.	.	MAF_USDA=4.706
NC_035093.1	23882920	.	G	A	.	.	MAF_INRAE=6.667
NC_035093.1	23883006	.	C	T	.	.	MAF_INRAE=14.557;MAF_USDA=8.235
NC_035093.1	23883063	.	G	A	.	.	MAF_USDA=5.738
NC_035093.1	23883153	.	T	A	.	.	MAF_INRAE=15.19;MAF_USDA=10.0
NC_035093.1	23883165	.	T	C	.	.	MAF_INRAE=15.19;MAF_USDA=10.0
NC_035093.1	23883191	.	C	A	.	.	MAF_USDA=1.639
NC_035093.1	23883214	.	C	T	.	.	MAF_USDA=4.098
NC_035093.1	23883247	.	A	T	.	.	MAF_INRAE=16.667;MAF_USDA=7.377
NC_035093.1	23883388	.	G	A	.	.	MAF_USDA=9.836
NC_035093.1	23883400	.	G	T	.	.	MAF_INRAE=6.667
NC_035093.1	23883419	.	T	C	.	.	MAF_INRAE=41.772;MAF_USDA=18.235
NC_035093.1	23883472	.	G	A	.	.	MAF_INRAE=6.667
NC_035093.1	23883504	.	T	C	.	.	MAF_USDA=5.294
NC_035093.1	23883724	.	G	T	.	.	MAF_INRAE=42.405;MAF_USDA=17.647
NC_035093.1	23883902	.	T	A	.	.	MAF_USDA=5.882
NC_035093.1	23883939	.	C	G	.	.	MAF_INRAE=42.405;MAF_USDA=18.824
NC_035093.1	23883989	.	G	A	.	.	MAF_INRAE=15.19;MAF_USDA=10.0
NC_035093.1	23884020	.	G	A	.	.	MAF_USDA=12.5
NC_035093.1	23884089	.	G	A	.	.	MAF_INRAE=8.333;MAF_USDA=5.882
NC_035093.1	23884216	.	A	G	.	.	MAF_INRAE=3.165;MAF_USDA=2.459
NC_035093.1	23884271	.	C	T	.	.	MAF_USDA=3.279
NC_035093.1	23884672	.	G	T	.	.	MAF_USDA=1.639
NC_035093.1	23884741	.	G	A	.	.	MAF_INRAE=42.405;MAF_USDA=18.824
NC_035093.1	23884801	.	C	T	.	.	MAF_USDA=4.918
NC_035093.1	23884802	.	A	G	.	.	MAF_INRAE=14.557;MAF_USDA=9.412
NC_035093.1	23884851	.	A	T	.	.	MAF_USDA=2.353
NC_035093.1	23884917	.	A	T	.	.	MAF_USDA=3.279
NC_035093.1	23884941	.	A	G	.	.	MAF_USDA=27.647
NC_035093.1	23884968	.	T	G	.	.	MAF_INRAE=42.405;MAF_USDA=18.824
NC_035093.1	23885002	.	A	G	.	.	MAF_USDA=1.639
NC_035093.1	23885057	.	T	A	.	.	MAF_INRAE=14.557;MAF_USDA=8.824
NC_035093.1	23885196	.	G	A	.	.	MAF_USDA=14.706
NC_035093.1	23885357	.	C	T	.	.	MAF_USDA=5.294
NC_035093.1	23885370	.	C	T	.	.	MAF_INRAE=22.785;MAF_USDA=13.529
NC_035093.1	23885398	.	A	G	.	.	MAF_INRAE=43.038;MAF_USDA=45.833
NC_035093.1	23885657	.	T	G	.	.	MAF_INRAE=6.667
NC_035093.1	23885757	.	T	C	.	.	MAF_INRAE=15.833;MAF_USDA=5.738
NC_035093.1	23885860	.	T	C	.	.	MAF_INRAE=47.5;MAF_USDA=45.833
NC_035093.1	23885876	.	G	A	.	.	MAF_INRAE=47.5;MAF_USDA=45.833
NC_035093.1	23885935	.	T	C	.	.	MAF_INRAE=13.291;MAF_USDA=27.083
NC_035093.1	23885980	.	C	A	.	.	MAF_USDA=2.459
NC_035093.1	23885983	.	G	A	.	.	MAF_USDA=1.639
NC_035093.1	23886090	.	G	T	.	.	MAF_INRAE=13.291;MAF_USDA=14.118
NC_035093.1	23886209	.	G	A	.	.	MAF_INRAE=3.797;MAF_USDA=4.918
NC_035093.1	23886258	.	T	A	.	.	MAF_USDA=1.639
NC_035093.1	23886273	.	G	A	.	.	MAF_INRAE=42.405;MAF_USDA=28.824
NC_035093.1	23886284	.	G	A	.	.	MAF_INRAE=14.557;MAF_USDA=8.824
NC_035093.1	23886446	.	T	A	.	.	MAF_USDA=1.639
NC_035093.1	23886478	.	G	A	.	.	MAF_INRAE=13.291;MAF_USDA=17.059
NC_035093.1	23886511	.	C	T	.	.	MAF_INRAE=49.167
NC_035093.1	23886577	.	G	A	.	.	MAF_INRAE=29.114;MAF_USDA=18.824
NC_035093.1	23886691	.	A	C	.	.	MAF_INRAE=41.772;MAF_USDA=18.235
NC_035093.1	23886723	.	A	G	.	.	MAF_INRAE=42.405;MAF_USDA=18.824
NC_035093.1	23886792	.	C	A	.	.	MAF_USDA=5.294
NC_035093.1	23886940	.	A	G	.	.	MAF_INRAE=27.848;MAF_USDA=2.941
NC_035093.1	23886986	.	T	C	.	.	MAF_INRAE=41.772
NC_035093.1	23887047	.	C	T	.	.	MAF_INRAE=27.848;MAF_USDA=2.941
NC_035093.1	23887126	.	G	T	.	.	MAF_INRAE=14.557;MAF_USDA=8.824
NC_035093.1	23887309	.	G	A	.	.	MAF_USDA=3.279
NC_035093.1	23887356	.	T	G	.	.	MAF_USDA=4.167
NC_035093.1	23887519	.	A	G	.	.	MAF_INRAE=13.291;MAF_USDA=16.471
NC_035093.1	23887537	.	C	G	.	.	MAF_USDA=1.639
NC_035093.1	23887628	.	C	T	.	.	MAF_USDA=1.639
NC_035093.1	23887675	.	A	C	.	.	MAF_INRAE=41.772;MAF_USDA=17.647
NC_035093.1	23887750	.	C	A	.	.	MAF_USDA=5.882
NC_035093.1	23887965	.	G	A	.	.	MAF_INRAE=27.848;MAF_USDA=3.529
NC_035093.1	23888022	.	A	G	.	.	MAF_INRAE=15.823;MAF_USDA=9.412
NC_035093.1	23888170	.	G	A	.	.	MAF_USDA=3.279
NC_035093.1	23888179	.	T	G	.	.	MAF_USDA=7.377
NC_035093.1	23888228	.	C	T	.	.	MAF_USDA=5.882
NC_035093.1	23888242	.	G	C	.	.	MAF_INRAE=42.405;MAF_USDA=18.235
NC_035093.1	23888298	.	A	G	.	.	MAF_USDA=1.639
NC_035093.1	23888306	.	G	A	.	.	MAF_USDA=5.882
NC_035093.1	23888340	.	T	A	.	.	MAF_INRAE=42.405;MAF_USDA=17.647
NC_035093.1	23888349	.	T	C	.	.	MAF_INRAE=8.333;MAF_USDA=39.412
NC_035093.1	23888392	.	G	A	.	.	MAF_INRAE=14.557;MAF_USDA=14.583
NC_035093.1	23888439	.	T	C	.	.	MAF_INRAE=8.333;MAF_USDA=39.412
NC_035093.1	23888463	.	G	A	.	.	MAF_USDA=1.639
NC_035093.1	23888597	.	A	G	.	.	MAF_INRAE=43.038;MAF_USDA=17.059
NC_035093.1	23888773	.	C	T	.	.	MAF_INRAE=42.405;MAF_USDA=18.824
NC_035093.1	23888811	.	A	G	.	.	MAF_INRAE=42.405;MAF_USDA=18.824
NC_035093.1	23888859	.	C	A	.	.	MAF_INRAE=42.405;MAF_USDA=18.824
NC_035093.1	23888891	.	C	T	.	.	MAF_INRAE=22.785;MAF_USDA=14.118
NC_035093.1	23888934	.	T	G	.	.	MAF_INRAE=41.772;MAF_USDA=19.412
NC_035093.1	23889002	.	C	T	.	.	MAF_INRAE=42.405;MAF_USDA=18.824
NC_035093.1	23889027	.	G	A	.	.	MAF_USDA=1.639
NC_035093.1	23889084	.	C	T	.	.	MAF_INRAE=15.19;MAF_USDA=10.0
NC_035093.1	23889133	.	G	T	.	.	MAF_INRAE=42.405;MAF_USDA=18.824
NC_035093.1	23889146	.	G	A	.	.	MAF_INRAE=36.076;MAF_USDA=31.176
NC_035093.1	23889241	.	G	T	.	.	MAF_INRAE=15.0;MAF_USDA=6.471
NC_035093.1	23889360	.	C	A	.	.	MAF_INRAE=15.19;MAF_USDA=8.824
NC_035093.1	23889387	.	C	A	.	.	MAF_USDA=1.639
NC_035093.1	23889401	.	G	T	.	.	MAF_USDA=2.459
NC_035093.1	23889631	.	T	A	.	.	MAF_USDA=6.25
NC_035093.1	23889632	.	A	T	.	.	MAF_USDA=6.25
NC_035093.1	23889636	.	A	C	.	.	MAF_INRAE=23.333;MAF_USDA=2.083
NC_035093.1	23889640	.	A	T	.	.	MAF_INRAE=3.333
NC_035093.1	23889657	.	C	T	.	.	MAF_USDA=10.656
NC_035093.1	23889677	.	C	T	.	.	MAF_INRAE=6.667
NC_035093.1	23889688	.	A	G	.	.	MAF_USDA=1.639
NC_035093.1	23889697	.	C	A	.	.	MAF_INRAE=13.291;MAF_USDA=16.471
NC_035093.1	23889794	.	A	T	.	.	MAF_INRAE=22.5
NC_035093.1	23889925	.	C	T	.	.	MAF_USDA=1.639
NC_035093.1	23889966	.	C	T	.	.	MAF_INRAE=42.405;MAF_USDA=18.235
NC_035093.1	23889979	.	A	G	.	.	MAF_INRAE=3.333
NC_035093.1	23890044	.	C	T	.	.	MAF_INRAE=3.797;MAF_USDA=4.918
NC_035093.1	23890085	.	G	A	.	.	MAF_INRAE=14.557;MAF_USDA=8.824
NC_035093.1	23890211	.	C	A	.	.	MAF_INRAE=14.557;MAF_USDA=8.824
NC_035093.1	23890259	.	C	T	.	.	MAF_USDA=1.639
NC_035093.1	23890270	.	A	G	.	.	MAF_INRAE=27.848;MAF_USDA=2.941
NC_035093.1	23890484	.	G	A	.	.	MAF_INRAE=35.443;MAF_USDA=32.353
NC_035093.1	23890746	.	A	C	.	.	MAF_USDA=3.279
NC_035093.1	23891219	.	A	T	.	.	MAF_INRAE=3.333
NC_035093.1	23891220	.	A	C	.	.	MAF_INRAE=3.333
NC_035093.1	23891260	.	T	C	.	.	MAF_USDA=9.016
NC_035093.1	23891275	.	T	C	.	.	MAF_USDA=11.176
NC_035093.1	23891402	.	G	C	.	.	MAF_INRAE=42.405;MAF_USDA=18.824
NC_035093.1	23891425	.	A	G	.	.	MAF_INRAE=14.557;MAF_USDA=8.824
NC_035093.1	23891507	.	G	T	.	.	MAF_INRAE=14.557;MAF_USDA=8.929
NC_035093.1	23891652	.	G	A	.	.	MAF_INRAE=8.333;MAF_USDA=5.882
NC_035093.1	23891790	.	C	T	.	.	MAF_USDA=1.639
NC_035093.1	23891817	.	G	A	.	.	MAF_USDA=4.706
NC_035093.1	23891896	.	T	C	.	.	MAF_USDA=1.639
NC_035093.1	23891919	.	G	A	.	.	MAF_INRAE=3.333
NC_035093.1	23892160	.	G	A	.	.	MAF_INRAE=15.19;MAF_USDA=10.588
NC_035093.1	23892338	.	G	A	.	.	MAF_USDA=4.098
NC_035093.1	23892613	.	G	A	.	.	MAF_INRAE=22.785;MAF_USDA=14.118
NC_035093.1	23892693	.	G	A	.	.	MAF_USDA=33.529
NC_035093.1	23892774	.	G	A	.	.	MAF_INRAE=3.797;MAF_USDA=4.918
NC_035093.1	23892902	.	C	T	.	.	MAF_USDA=3.279
NC_035093.1	23892930	.	G	T	.	.	MAF_INRAE=15.19;MAF_USDA=10.0
NC_035093.1	23893029	.	G	A	.	.	MAF_INRAE=8.228;MAF_USDA=13.934
NC_035093.1	23893376	.	C	T	.	.	MAF_INRAE=22.785;MAF_USDA=13.529
NC_035093.1	23893414	.	G	A	.	.	MAF_USDA=18.852
NC_035093.1	23893565	.	A	G	.	.	MAF_INRAE=8.228;MAF_USDA=4.918
NC_035093.1	23893578	.	A	T	.	.	MAF_INRAE=8.333;MAF_USDA=5.882
NC_035093.1	23893649	.	T	G	.	.	MAF_USDA=2.459
NC_035093.1	23893749	.	A	T	.	.	MAF_INRAE=18.354;MAF_USDA=11.765
NC_035093.1	23893807	.	T	G	.	.	MAF_USDA=4.118
NC_035093.1	23893844	.	C	A	.	.	MAF_INRAE=42.405;MAF_USDA=28.824
NC_035093.1	23893872	.	C	A	.	.	MAF_INRAE=8.333;MAF_USDA=6.471
NC_035093.1	23893922	.	A	T	.	.	MAF_INRAE=13.291;MAF_USDA=17.059
NC_035093.1	23894091	.	T	C	.	.	MAF_USDA=3.279
NC_035093.1	23894161	.	C	T	.	.	MAF_INRAE=27.848;MAF_USDA=2.941
NC_035093.1	23894163	.	A	G	.	.	MAF_INRAE=47.5;MAF_USDA=28.824
NC_035093.1	23894245	.	T	G	.	.	MAF_INRAE=3.333
NC_035093.1	23894301	.	G	T	.	.	MAF_INRAE=22.785;MAF_USDA=15.294
NC_035093.1	23894304	.	T	G	.	.	MAF_INRAE=42.405;MAF_USDA=27.059
NC_035093.1	23894544	.	C	T	.	.	MAF_USDA=2.353
NC_035093.1	23894592	.	T	G	.	.	MAF_INRAE=22.785;MAF_USDA=14.118
NC_035093.1	23894834	.	T	A	.	.	MAF_USDA=1.639
NC_035093.1	23894840	.	T	A	.	.	MAF_INRAE=15.19;MAF_USDA=10.0
NC_035093.1	23894870	.	G	A	.	.	MAF_USDA=14.706
NC_035093.1	23895088	.	T	G	.	.	MAF_INRAE=14.557;MAF_USDA=8.824
NC_035093.1	23895220	.	T	C	.	.	MAF_INRAE=15.19;MAF_USDA=10.0
NC_035093.1	23895284	.	G	T	.	.	MAF_INRAE=3.797;MAF_USDA=8.197
NC_035093.1	23895361	.	C	A	.	.	MAF_INRAE=15.19;MAF_USDA=9.412
NC_035093.1	23895400	.	C	T	.	.	MAF_INRAE=42.405;MAF_USDA=28.235
NC_035093.1	23895410	.	C	A	.	.	MAF_INRAE=13.291;MAF_USDA=18.235
NC_035093.1	23895451	.	G	T	.	.	MAF_INRAE=15.19;MAF_USDA=9.412
NC_035093.1	23895570	.	T	A	.	.	MAF_USDA=1.639
NC_035093.1	23895633	.	A	T	.	.	MAF_INRAE=5.0
NC_035093.1	23895646	.	C	A	.	.	MAF_INRAE=3.165;MAF_USDA=3.279
NC_035093.1	23895658	.	A	C	.	.	MAF_INRAE=42.405;MAF_USDA=28.235
NC_035093.1	23895685	.	T	C	.	.	MAF_INRAE=13.291;MAF_USDA=17.059
NC_035093.1	23895808	.	C	A	.	.	MAF_INRAE=27.848;MAF_USDA=3.529
NC_035093.1	23895821	.	C	A	.	.	MAF_USDA=3.279
NC_035093.1	23895884	.	A	T	.	.	MAF_INRAE=43.038;MAF_USDA=27.647
NC_035093.1	23895961	.	G	A	.	.	MAF_INRAE=42.405;MAF_USDA=28.824
NC_035093.1	23896132	.	T	G	.	.	MAF_INRAE=6.667;MAF_USDA=2.459
NC_035093.1	23896253	.	C	A	.	.	MAF_USDA=2.459
NC_035093.1	23896439	.	G	A	.	.	MAF_USDA=1.639
NC_035093.1	23896731	.	G	C	.	.	MAF_USDA=5.882
NC_035093.1	23896826	.	A	G	.	.	MAF_INRAE=15.19;MAF_USDA=10.0
NC_035093.1	23896829	.	T	G	.	.	MAF_INRAE=13.291;MAF_USDA=12.353
NC_035093.1	23897103	.	G	C	.	.	MAF_INRAE=29.114;MAF_USDA=46.429
NC_035093.1	23897191	.	A	T	.	.	MAF_USDA=1.639
NC_035093.1	23897194	.	T	G	.	.	MAF_USDA=1.639
NC_035093.1	23897401	.	A	G	.	.	MAF_INRAE=16.667;MAF_USDA=7.377
NC_035093.1	23897477	.	T	G	.	.	MAF_INRAE=8.333;MAF_USDA=40.588
NC_035093.1	23897684	.	G	A	.	.	MAF_INRAE=26.582;MAF_USDA=2.941
NC_035093.1	23897782	.	A	G	.	.	MAF_INRAE=22.152;MAF_USDA=14.118
NC_035093.1	23897866	.	C	T	.	.	MAF_USDA=4.706
NC_035093.1	23897871	.	T	A	.	.	MAF_USDA=14.583
NC_035093.1	23897874	.	T	A	.	.	MAF_USDA=14.583
NC_035093.1	23897976	.	A	G	.	.	MAF_USDA=1.639
NC_035093.1	23898209	.	G	A	.	.	MAF_INRAE=16.667;MAF_USDA=7.377
NC_035093.1	23898305	.	A	G	.	.	MAF_USDA=1.639
NC_035093.1	23898362	.	T	C	.	.	MAF_USDA=1.639
NC_035093.1	23898667	.	C	T	.	.	MAF_USDA=2.459
NC_035093.1	23899260	.	C	T	.	.	MAF_INRAE=7.5;MAF_USDA=10.656
NC_035093.1	23899371	.	T	A	.	.	MAF_INRAE=39.167
NC_035093.1	23899373	.	C	G	.	.	MAF_INRAE=39.167;MAF_USDA=20.833
NC_035093.1	23899374	.	C	A	.	.	MAF_INRAE=39.167;MAF_USDA=20.833
NC_035093.1	23899379	.	A	G	.	.	MAF_USDA=25.904
NC_035093.1	23899380	.	T	A	.	.	MAF_USDA=26.506
NC_035093.1	23899382	.	A	T	.	.	MAF_USDA=25.904
NC_035093.1	23899383	.	A	G	.	.	MAF_USDA=25.904
NC_035093.1	23899442	.	C	T	.	.	MAF_INRAE=16.667;MAF_USDA=17.647
NC_035093.1	23899656	.	C	G	.	.	MAF_INRAE=15.19;MAF_USDA=9.412
NC_035093.1	23899825	.	C	A	.	.	MAF_USDA=10.0
NC_035093.1	23900244	.	C	T	.	.	MAF_USDA=8.333
NC_035093.1	23900245	.	A	C	.	.	MAF_USDA=22.917
NC_035093.1	23900350	.	T	G	.	.	MAF_INRAE=10.833;MAF_USDA=25.0
NC_035093.1	23900665	.	C	T	.	.	MAF_USDA=2.459
NC_035093.1	23900740	.	A	T	.	.	MAF_INRAE=14.557;MAF_USDA=2.459
NC_035093.1	23900854	.	C	A	.	.	MAF_INRAE=8.333;MAF_USDA=39.412
NC_035093.1	23900877	.	G	A	.	.	MAF_INRAE=8.333;MAF_USDA=39.412
NC_035093.1	23900906	.	G	A	.	.	MAF_USDA=4.098
NC_035093.1	23901024	.	G	A	.	.	MAF_INRAE=7.5;MAF_USDA=5.882
NC_035093.1	23901187	.	T	G	.	.	MAF_USDA=1.639
NC_035093.1	23901213	.	G	T	.	.	MAF_USDA=4.118
NC_035093.1	23901245	.	C	A	.	.	MAF_INRAE=15.19;MAF_USDA=10.0
NC_035093.1	23901355	.	G	T	.	.	MAF_INRAE=6.667;MAF_USDA=5.294
NC_035093.1	23901429	.	G	C	.	.	MAF_INRAE=15.19;MAF_USDA=10.0
NC_035093.1	23901460	.	T	C	.	.	MAF_USDA=3.279
NC_035093.1	23901478	.	T	G	.	.	MAF_USDA=1.639
NC_035093.1	23901602	.	G	A	.	.	MAF_USDA=4.098
NC_035093.1	23901666	.	G	T	.	.	MAF_INRAE=36.076;MAF_USDA=31.176
NC_035093.1	23901719	.	T	A	.	.	MAF_USDA=1.639
NC_035093.1	23901782	.	G	C	.	.	MAF_USDA=1.639
NC_035093.1	23902145	.	C	A	.	.	MAF_USDA=18.033
NC_035093.1	23902146	.	G	A	.	.	MAF_USDA=18.033
NC_035093.1	23902323	.	G	C	.	.	MAF_INRAE=15.19;MAF_USDA=8.824
NC_035093.1	23902333	.	C	A	.	.	MAF_INRAE=35.443;MAF_USDA=30.588
NC_035093.1	23902401	.	T	G	.	.	MAF_INRAE=27.848;MAF_USDA=2.083
NC_035093.1	23902792	.	T	C	.	.	MAF_USDA=14.583
NC_035093.1	23904161	.	C	G	.	.	MAF_INRAE=15.19;MAF_USDA=11.475
NC_035093.1	23904163	.	G	A	.	.	MAF_INRAE=41.772;MAF_USDA=27.647
NC_035093.1	23904290	.	G	A	.	.	MAF_INRAE=36.076;MAF_USDA=27.059
NC_035093.1	23904348	.	G	A	.	.	MAF_INRAE=35.443;MAF_USDA=32.353
NC_035093.1	23905019	.	A	G	.	.	MAF_INRAE=8.333;MAF_USDA=25.0
NC_035093.1	23905064	.	T	C	.	.	MAF_INRAE=15.19;MAF_USDA=8.824
NC_035093.1	23905114	.	T	C	.	.	MAF_INRAE=36.076;MAF_USDA=31.765
NC_035093.1	23905133	.	C	T	.	.	MAF_INRAE=8.333;MAF_USDA=5.882
NC_035093.1	23905137	.	C	T	.	.	MAF_INRAE=42.405;MAF_USDA=28.235
NC_035093.1	23905164	.	G	T	.	.	MAF_INRAE=42.405;MAF_USDA=28.824
NC_035093.1	23905231	.	T	C	.	.	MAF_INRAE=29.747;MAF_USDA=18.235
NC_035093.1	23905338	.	C	A	.	.	MAF_USDA=1.639
NC_035093.1	23905339	.	T	C	.	.	MAF_INRAE=8.333;MAF_USDA=5.882
NC_035093.1	23905457	.	T	A	.	.	MAF_USDA=4.098
NC_035093.1	23905496	.	T	C	.	.	MAF_USDA=3.279
NC_035093.1	23905596	.	A	C	.	.	MAF_INRAE=8.333;MAF_USDA=39.412
NC_035093.1	23905598	.	T	A	.	.	MAF_INRAE=8.333;MAF_USDA=39.412
NC_035093.1	23905675	.	C	T	.	.	MAF_INRAE=13.924;MAF_USDA=10.0
NC_035093.1	23905685	.	T	A	.	.	MAF_INRAE=8.333;MAF_USDA=39.412
NC_035093.1	23905700	.	C	G	.	.	MAF_INRAE=8.333;MAF_USDA=39.412
NC_035093.1	23905930	.	G	A	.	.	MAF_USDA=2.941
NC_035093.1	23905954	.	G	T	.	.	MAF_INRAE=36.076;MAF_USDA=31.765
NC_035093.1	23905980	.	G	A	.	.	MAF_INRAE=7.5;MAF_USDA=5.294
NC_035093.1	23906125	.	G	C	.	.	MAF_USDA=14.706
NC_035093.1	23906205	.	T	G	.	.	MAF_INRAE=8.333;MAF_USDA=38.824
NC_035093.1	23906235	.	T	A	.	.	MAF_INRAE=35.443;MAF_USDA=30.588
NC_035093.1	23906243	.	T	G	.	.	MAF_INRAE=8.333;MAF_USDA=39.412
NC_035093.1	23906318	.	T	C	.	.	MAF_USDA=1.639
NC_035093.1	23906351	.	G	A	.	.	MAF_INRAE=8.333;MAF_USDA=40.588
NC_035093.1	23906435	.	G	A	.	.	MAF_USDA=4.167
NC_035093.1	23906449	.	G	A	.	.	MAF_INRAE=42.405;MAF_USDA=27.647
NC_035093.1	23906478	.	G	A	.	.	MAF_INRAE=36.076;MAF_USDA=33.529
NC_035093.1	23906515	.	C	A	.	.	MAF_USDA=14.706
NC_035093.1	23906558	.	T	A	.	.	MAF_USDA=1.639
NC_035093.1	23906584	.	T	G	.	.	MAF_INRAE=8.333;MAF_USDA=40.0
NC_035093.1	23906632	.	T	C	.	.	MAF_INRAE=9.167;MAF_USDA=40.0
NC_035093.1	23906659	.	C	T	.	.	MAF_USDA=1.639
NC_035093.1	23906721	.	T	A	.	.	MAF_INRAE=16.456;MAF_USDA=11.475
NC_035093.1	23906783	.	C	T	.	.	MAF_INRAE=5.833;MAF_USDA=5.294
NC_035093.1	23906962	.	T	C	.	.	MAF_INRAE=8.333;MAF_USDA=40.0
NC_035093.1	23906963	.	G	T	.	.	MAF_INRAE=39.167;MAF_USDA=31.176
NC_035093.1	23907310	.	C	T	.	.	MAF_USDA=15.294
NC_035093.1	23907381	.	G	A	.	.	MAF_USDA=4.167
NC_035093.1	23907514	.	C	A	.	.	MAF_INRAE=8.228;MAF_USDA=11.475
NC_035093.1	23907617	.	G	A	.	.	MAF_INRAE=36.076;MAF_USDA=31.765
NC_035093.1	23907633	.	C	A	.	.	MAF_USDA=4.098
NC_035093.1	23907656	.	G	C	.	.	MAF_USDA=5.294
NC_035093.1	23907760	.	T	C	.	.	MAF_USDA=1.639
NC_035093.1	23907905	.	A	T	.	.	MAF_INRAE=36.076;MAF_USDA=31.765
NC_035093.1	23907969	.	T	C	.	.	MAF_USDA=2.459
NC_035093.1	23908092	.	A	G	.	.	MAF_INRAE=36.076;MAF_USDA=31.176
NC_035093.1	23908138	.	A	T	.	.	MAF_INRAE=42.405;MAF_USDA=28.824
NC_035093.1	23908192	.	A	T	.	.	MAF_USDA=3.279
NC_035093.1	23908425	.	T	C	.	.	MAF_INRAE=8.333;MAF_USDA=39.412
NC_035093.1	23908478	.	G	A	.	.	MAF_USDA=1.639
NC_035093.1	23908493	.	T	A	.	.	MAF_INRAE=14.557;MAF_USDA=5.882
NC_035093.1	23908528	.	T	C	.	.	MAF_INRAE=36.076;MAF_USDA=32.941
NC_035093.1	23908552	.	C	T	.	.	MAF_INRAE=39.167;MAF_USDA=18.75
NC_035093.1	23908807	.	A	T	.	.	MAF_USDA=1.639
NC_035093.1	23909020	.	G	A	.	.	MAF_USDA=9.016
NC_035093.1	23909191	.	G	T	.	.	MAF_INRAE=36.076;MAF_USDA=31.176
NC_035093.1	23909208	.	G	T	.	.	MAF_INRAE=36.076;MAF_USDA=31.176
NC_035093.1	23909245	.	C	G	.	.	MAF_INRAE=30.38;MAF_USDA=25.882
NC_035093.1	23909246	.	G	T	.	.	MAF_INRAE=31.667;MAF_USDA=42.941
NC_035093.1	23909284	.	C	A	.	.	MAF_INRAE=34.177;MAF_USDA=42.353
NC_035093.1	23909446	.	C	A	.	.	MAF_INRAE=29.747;MAF_USDA=24.118
NC_035093.1	23909555	.	C	A	.	.	MAF_USDA=11.176
NC_035093.1	23909696	.	A	T	.	.	MAF_USDA=2.459
NC_035093.1	23909823	.	C	T	.	.	MAF_USDA=1.639
NC_035093.1	23909827	.	G	T	.	.	MAF_USDA=5.294
NC_035093.1	23909860	.	G	T	.	.	MAF_USDA=4.918
NC_035093.1	23910014	.	G	A	.	.	MAF_USDA=6.25
NC_035093.1	23910041	.	A	C	.	.	MAF_INRAE=34.177;MAF_USDA=42.941
NC_035093.1	23910077	.	A	C	.	.	MAF_USDA=2.459
NC_035093.1	23910145	.	T	C	.	.	MAF_INRAE=27.848;MAF_USDA=2.941
NC_035093.1	23910376	.	T	C	.	.	MAF_INRAE=34.177;MAF_USDA=42.353
NC_035093.1	23910403	.	T	G	.	.	MAF_INRAE=36.076;MAF_USDA=31.176
NC_035093.1	23910413	.	T	G	.	.	MAF_USDA=1.639
NC_035093.1	23910416	.	G	A	.	.	MAF_USDA=1.639
NC_035093.1	23910418	.	C	A	.	.	MAF_USDA=1.639
NC_035093.1	23910619	.	G	A	.	.	MAF_INRAE=8.228;MAF_USDA=4.918
NC_035093.1	23910723	.	T	C	.	.	MAF_INRAE=13.291;MAF_USDA=16.471
NC_035093.1	23910724	.	A	G	.	.	MAF_INRAE=29.747;MAF_USDA=25.882
NC_035093.1	23910732	.	G	T	.	.	MAF_INRAE=34.177;MAF_USDA=42.353
NC_035093.1	23910735	.	T	C	.	.	MAF_USDA=1.639
NC_035093.1	23910795	.	G	C	.	.	MAF_INRAE=10.526
NC_035093.1	23910872	.	T	C	.	.	MAF_INRAE=36.076;MAF_USDA=31.765
NC_035093.1	23910917	.	T	C	.	.	MAF_USDA=33.529
NC_035093.1	23910936	.	C	T	.	.	MAF_INRAE=7.595;MAF_USDA=4.098
NC_035093.1	23910954	.	C	T	.	.	MAF_INRAE=29.747;MAF_USDA=18.824
NC_035093.1	23911034	.	T	G	.	.	MAF_INRAE=36.076;MAF_USDA=31.765
NC_035093.1	23911139	.	G	A	.	.	MAF_INRAE=13.291;MAF_USDA=18.235
NC_035093.1	23911390	.	C	G	.	.	MAF_INRAE=5.063;MAF_USDA=14.583
NC_035093.1	23911485	.	G	T	.	.	MAF_INRAE=1.667
NC_035093.1	23911486	.	G	T	.	.	MAF_INRAE=19.167;MAF_USDA=12.295
NC_035093.1	23911487	.	C	T	.	.	MAF_INRAE=1.667
NC_035093.1	23911510	.	C	T	.	.	MAF_INRAE=35.833;MAF_USDA=27.976
NC_035093.1	23911603	.	G	A	.	.	MAF_INRAE=8.333;MAF_USDA=16.667
NC_035093.1	23911677	.	C	T	.	.	MAF_INRAE=13.924;MAF_USDA=17.647
NC_035093.1	23911710	.	T	C	.	.	MAF_USDA=2.941
NC_035093.1	23911711	.	T	G	.	.	MAF_USDA=3.279
NC_035093.1	23911796	.	T	C	.	.	MAF_INRAE=33.544;MAF_USDA=41.765
NC_035093.1	23911873	.	A	G	.	.	MAF_INRAE=34.177;MAF_USDA=41.765
NC_035093.1	23911965	.	G	A	.	.	MAF_INRAE=5.063;MAF_USDA=14.583
NC_035093.1	23912101	.	C	A	.	.	MAF_INRAE=13.291;MAF_USDA=17.059
NC_035093.1	23912133	.	T	A	.	.	MAF_INRAE=34.177;MAF_USDA=42.941
NC_035093.1	23912140	.	A	T	.	.	MAF_USDA=2.459
NC_035093.1	23912402	.	T	C	.	.	MAF_INRAE=27.848;MAF_USDA=2.083
NC_035093.1	23912589	.	A	G	.	.	MAF_INRAE=36.076;MAF_USDA=31.176
NC_035093.1	23912635	.	A	T	.	.	MAF_INRAE=29.747;MAF_USDA=26.471
NC_035093.1	23912640	.	T	G	.	.	MAF_INRAE=36.076;MAF_USDA=31.765
NC_035093.1	23912714	.	C	A	.	.	MAF_INRAE=34.177;MAF_USDA=42.353
NC_035093.1	23912716	.	T	A	.	.	MAF_INRAE=12.5;MAF_USDA=8.824
NC_035093.1	23912717	.	T	G	.	.	MAF_INRAE=39.167;MAF_USDA=32.353
NC_035093.1	23912726	.	T	C	.	.	MAF_INRAE=34.177;MAF_USDA=41.765
NC_035093.1	23912746	.	C	T	.	.	MAF_USDA=2.941
NC_035093.1	23912777	.	A	G	.	.	MAF_INRAE=36.076;MAF_USDA=32.941
NC_035093.1	23912784	.	G	A	.	.	MAF_INRAE=36.076;MAF_USDA=31.176
NC_035093.1	23912845	.	C	A	.	.	MAF_USDA=1.639
NC_035093.1	23912847	.	C	A	.	.	MAF_INRAE=16.667;MAF_USDA=7.377
NC_035093.1	23912848	.	G	A	.	.	MAF_USDA=4.706
NC_035093.1	23912878	.	A	G	.	.	MAF_INRAE=36.076;MAF_USDA=32.353
NC_035093.1	23912879	.	T	C	.	.	MAF_INRAE=29.747;MAF_USDA=24.706
NC_035093.1	23912908	.	G	A	.	.	MAF_INRAE=13.291;MAF_USDA=17.647
NC_035093.1	23913207	.	T	G	.	.	MAF_USDA=10.0
NC_035093.1	23913224	.	A	G	.	.	MAF_USDA=34.337
NC_035093.1	23913394	.	T	C	.	.	MAF_INRAE=6.667
NC_035093.1	23913404	.	A	G	.	.	MAF_INRAE=3.333
NC_035093.1	23913405	.	T	A	.	.	MAF_INRAE=2.5
NC_035093.1	23913407	.	A	T	.	.	MAF_USDA=1.695
NC_035093.1	23914019	.	A	C	.	.	MAF_INRAE=31.579;MAF_USDA=43.75
NC_035093.1	23914198	.	T	A	.	.	MAF_INRAE=29.114;MAF_USDA=25.294
NC_035093.1	23914208	.	C	G	.	.	MAF_INRAE=29.114;MAF_USDA=25.294
NC_035093.1	23914267	.	C	A	.	.	MAF_INRAE=27.848;MAF_USDA=2.941
NC_035093.1	23914319	.	G	T	.	.	MAF_USDA=10.588
NC_035093.1	23914328	.	C	T	.	.	MAF_INRAE=5.063;MAF_USDA=14.583
NC_035093.1	23914356	.	G	A	.	.	MAF_INRAE=14.557;MAF_USDA=8.824
NC_035093.1	23914362	.	T	A	.	.	MAF_INRAE=13.924;MAF_USDA=18.235
NC_035093.1	23914363	.	A	T	.	.	MAF_INRAE=15.19;MAF_USDA=8.235
NC_035093.1	23914364	.	C	A	.	.	MAF_INRAE=40.0;MAF_USDA=32.353
NC_035093.1	23914429	.	A	C	.	.	MAF_INRAE=27.848;MAF_USDA=2.941
NC_035093.1	23914438	.	C	G	.	.	MAF_USDA=4.098
NC_035093.1	23914481	.	A	T	.	.	MAF_INRAE=21.519;MAF_USDA=12.941
NC_035093.1	23914491	.	A	C	.	.	MAF_INRAE=21.519;MAF_USDA=12.941
NC_035093.1	23914637	.	A	G	.	.	MAF_INRAE=36.076;MAF_USDA=35.294
NC_035093.1	23914642	.	C	A	.	.	MAF_USDA=1.639
NC_035093.1	23914888	.	T	C	.	.	MAF_INRAE=22.152;MAF_USDA=12.941
NC_035093.1	23914892	.	C	A	.	.	MAF_USDA=9.016
NC_035093.1	23914901	.	A	G	.	.	MAF_USDA=1.639
NC_035093.1	23915028	.	T	C	.	.	MAF_USDA=16.667
NC_035093.1	23915212	.	A	C	.	.	MAF_USDA=1.639
NC_035093.1	23915368	.	G	A	.	.	MAF_INRAE=27.848;MAF_USDA=3.529
NC_035093.1	23915379	.	A	C	.	.	MAF_INRAE=29.747;MAF_USDA=25.882
NC_035093.1	23915385	.	A	G	.	.	MAF_INRAE=36.076;MAF_USDA=32.941
NC_035093.1	23915717	.	C	T	.	.	MAF_INRAE=36.076;MAF_USDA=32.353
NC_035093.1	23915733	.	A	G	.	.	MAF_INRAE=29.747;MAF_USDA=24.706
NC_035093.1	23915760	.	G	A	.	.	MAF_INRAE=36.076;MAF_USDA=32.941
NC_035093.1	23916014	.	G	A	.	.	MAF_INRAE=8.333;MAF_USDA=5.882
NC_035093.1	23916161	.	C	T	.	.	MAF_USDA=4.918
NC_035093.1	23916283	.	T	C	.	.	MAF_USDA=4.918
NC_035093.1	23916528	.	C	T	.	.	MAF_USDA=1.639
NC_035093.1	23916609	.	C	T	.	.	MAF_USDA=5.294
NC_035093.1	23916645	.	T	G	.	.	MAF_INRAE=8.333;MAF_USDA=5.882
NC_035093.1	23916713	.	A	C	.	.	MAF_INRAE=39.167;MAF_USDA=18.75
NC_035093.1	23916868	.	A	C	.	.	MAF_INRAE=34.177;MAF_USDA=42.941
NC_035093.1	23916879	.	C	T	.	.	MAF_INRAE=34.177;MAF_USDA=42.941
NC_035093.1	23916898	.	C	A	.	.	MAF_INRAE=29.747;MAF_USDA=18.824
NC_035093.1	23917131	.	C	A	.	.	MAF_INRAE=29.747;MAF_USDA=26.471
NC_035093.1	23917574	.	C	T	.	.	MAF_INRAE=36.076;MAF_USDA=32.353
NC_035093.1	23917671	.	T	C	.	.	MAF_INRAE=36.076;MAF_USDA=32.353
NC_035093.1	23917718	.	A	G	.	.	MAF_INRAE=8.861;MAF_USDA=13.115
NC_035093.1	23917726	.	G	A	.	.	MAF_INRAE=36.076;MAF_USDA=31.765
NC_035093.1	23917784	.	C	G	.	.	MAF_INRAE=34.177;MAF_USDA=42.353
NC_035093.1	23917947	.	G	T	.	.	MAF_INRAE=14.557;MAF_USDA=5.882
NC_035093.1	23918000	.	T	G	.	.	MAF_INRAE=27.848;MAF_USDA=2.941
NC_035093.1	23918063	.	C	A	.	.	MAF_INRAE=34.81;MAF_USDA=26.471
NC_035093.1	23918177	.	A	T	.	.	MAF_USDA=1.639
NC_035093.1	23918313	.	G	A	.	.	MAF_USDA=1.639
NC_035093.1	23918391	.	G	C	.	.	MAF_INRAE=14.557;MAF_USDA=8.235
NC_035093.1	23918442	.	G	A	.	.	MAF_USDA=1.639
NC_035093.1	23918497	.	A	C	.	.	MAF_USDA=1.639
NC_035093.1	23918681	.	G	A	.	.	MAF_USDA=1.639
NC_035093.1	23918841	.	C	T	.	.	MAF_USDA=9.836
NC_035093.1	23918888	.	C	T	.	.	MAF_INRAE=6.667;MAF_USDA=5.882
NC_035093.1	23918942	.	G	A	.	.	MAF_USDA=1.639
NC_035093.1	23918998	.	A	G	.	.	MAF_INRAE=14.557;MAF_USDA=8.824
NC_035093.1	23919045	.	A	G	.	.	MAF_INRAE=8.861;MAF_USDA=4.918
NC_035093.1	23919149	.	A	G	.	.	MAF_USDA=1.639
NC_035093.1	23919197	.	C	T	.	.	MAF_INRAE=36.076;MAF_USDA=31.765
NC_035093.1	23919198	.	T	G	.	.	MAF_USDA=8.197
NC_035093.1	23919211	.	A	C	.	.	MAF_USDA=27.647
NC_035093.1	23919253	.	C	A	.	.	MAF_USDA=20.833
NC_035093.1	23919284	.	T	C	.	.	MAF_USDA=5.738
NC_035093.1	23919326	.	A	T	.	.	MAF_INRAE=25.316
NC_035093.1	23919508	.	G	T	.	.	MAF_INRAE=14.557;MAF_USDA=15.882
NC_035093.1	23919553	.	A	G	.	.	MAF_INRAE=14.557;MAF_USDA=15.294
NC_035093.1	23919555	.	C	T	.	.	MAF_INRAE=15.19;MAF_USDA=10.0
NC_035093.1	23919560	.	C	A	.	.	MAF_INRAE=3.165;MAF_USDA=3.279
NC_035093.1	23919738	.	T	G	.	.	MAF_USDA=1.639
NC_035093.1	23919758	.	C	A	.	.	MAF_INRAE=13.924;MAF_USDA=18.824
NC_035093.1	23919884	.	G	A	.	.	MAF_USDA=3.279
NC_035093.1	23919913	.	G	T	.	.	MAF_INRAE=33.544;MAF_USDA=42.353
NC_035093.1	23920027	.	T	C	.	.	MAF_USDA=4.706
NC_035093.1	23920086	.	T	C	.	.	MAF_USDA=2.353
NC_035093.1	23920145	.	T	A	.	.	MAF_INRAE=9.167
NC_035093.1	23920180	.	T	C	.	.	MAF_USDA=9.836
NC_035093.1	23920257	.	T	A	.	.	MAF_INRAE=22.152;MAF_USDA=11.765
NC_035093.1	23920306	.	A	T	.	.	MAF_INRAE=23.333
NC_035093.1	23920322	.	G	A	.	.	MAF_INRAE=22.152;MAF_USDA=11.765
NC_035093.1	23920377	.	G	C	.	.	MAF_INRAE=4.167
NC_035093.1	23920382	.	A	T	.	.	MAF_INRAE=36.076;MAF_USDA=31.765
NC_035093.1	23920470	.	G	T	.	.	MAF_USDA=1.639
NC_035093.1	23920550	.	C	A	.	.	MAF_USDA=4.167
NC_035093.1	23920694	.	G	A	.	.	MAF_INRAE=8.333;MAF_USDA=16.667
NC_035093.1	23920833	.	G	A	.	.	MAF_INRAE=13.333;MAF_USDA=6.818
NC_035093.1	23921296	.	C	A	.	.	MAF_INRAE=5.263;MAF_USDA=7.377
NC_035093.1	23921401	.	C	G	.	.	MAF_USDA=21.739
NC_035093.1	23921687	.	C	A	.	.	MAF_USDA=22.917
NC_035093.1	23921776	.	A	G	.	.	MAF_USDA=29.167
NC_035093.1	23921793	.	T	C	.	.	MAF_USDA=10.417
NC_035093.1	23921948	.	T	C	.	.	MAF_INRAE=9.167;MAF_USDA=18.75
NC_035093.1	23921953	.	A	C	.	.	MAF_INRAE=26.667;MAF_USDA=18.235
NC_035093.1	23922047	.	T	C	.	.	MAF_INRAE=35.443;MAF_USDA=26.471
NC_035093.1	23922299	.	C	G	.	.	MAF_INRAE=31.579;MAF_USDA=25.882
NC_035093.1	23922300	.	C	T	.	.	MAF_USDA=25.882
NC_035093.1	23922314	.	C	T	.	.	MAF_INRAE=36.076;MAF_USDA=31.765
NC_035093.1	23922318	.	C	A	.	.	MAF_INRAE=3.333
NC_035093.1	23922322	.	T	C	.	.	MAF_USDA=3.279
NC_035093.1	23922396	.	T	C	.	.	MAF_INRAE=23.333;MAF_USDA=3.529
NC_035093.1	23922398	.	C	T	.	.	MAF_INRAE=14.557;MAF_USDA=8.824
NC_035093.1	23922426	.	A	T	.	.	MAF_USDA=9.016
NC_035093.1	23922475	.	G	C	.	.	MAF_USDA=1.639
NC_035093.1	23922579	.	C	T	.	.	MAF_INRAE=22.152;MAF_USDA=10.0
NC_035093.1	23922628	.	A	G	.	.	MAF_USDA=4.918
NC_035093.1	23922726	.	G	T	.	.	MAF_INRAE=36.076;MAF_USDA=31.765
NC_035093.1	23922771	.	A	C	.	.	MAF_USDA=14.706
NC_035093.1	23922939	.	G	A	.	.	MAF_USDA=11.765
NC_035093.1	23922966	.	T	A	.	.	MAF_INRAE=22.152;MAF_USDA=11.765
NC_035093.1	23922970	.	A	C	.	.	MAF_INRAE=22.5;MAF_USDA=11.765
NC_035093.1	23923074	.	G	A	.	.	MAF_INRAE=5.063;MAF_USDA=16.667
NC_035093.1	23923155	.	C	T	.	.	MAF_INRAE=36.076;MAF_USDA=30.588
NC_035093.1	23923267	.	G	A	.	.	MAF_USDA=2.459
NC_035093.1	23923292	.	C	T	.	.	MAF_USDA=1.639
NC_035093.1	23923293	.	A	T	.	.	MAF_USDA=1.639
NC_035093.1	23923305	.	C	A	.	.	MAF_INRAE=36.076;MAF_USDA=31.176
NC_035093.1	23923467	.	C	G	.	.	MAF_INRAE=34.177;MAF_USDA=41.765
NC_035093.1	23923626	.	T	A	.	.	MAF_USDA=28.235
NC_035093.1	23923688	.	C	T	.	.	MAF_USDA=2.459
NC_035093.1	23923775	.	C	T	.	.	MAF_INRAE=36.076;MAF_USDA=31.765
NC_035093.1	23923818	.	G	C	.	.	MAF_USDA=1.639
NC_035093.1	23923859	.	T	C	.	.	MAF_USDA=2.459
NC_035093.1	23923955	.	T	C	.	.	MAF_INRAE=36.076;MAF_USDA=31.176
NC_035093.1	23924004	.	C	G	.	.	MAF_INRAE=35.443;MAF_USDA=31.176
NC_035093.1	23924039	.	C	A	.	.	MAF_INRAE=13.924;MAF_USDA=19.412
NC_035093.1	23924124	.	C	T	.	.	MAF_USDA=1.639
NC_035093.1	23924128	.	T	C	.	.	MAF_INRAE=6.667
NC_035093.1	23924138	.	A	G	.	.	MAF_INRAE=36.076;MAF_USDA=31.176
NC_035093.1	23924172	.	A	C	.	.	MAF_USDA=1.639
NC_035093.1	23924217	.	C	T	.	.	MAF_USDA=4.098
NC_035093.1	23924342	.	T	C	.	.	MAF_INRAE=34.177;MAF_USDA=42.353
NC_035093.1	23924390	.	T	A	.	.	MAF_USDA=8.197
NC_035093.1	23924393	.	G	T	.	.	MAF_USDA=8.197
NC_035093.1	23924430	.	C	T	.	.	MAF_INRAE=21.519;MAF_USDA=11.765
NC_035093.1	23924501	.	A	C	.	.	MAF_USDA=1.639
NC_035093.1	23924580	.	G	T	.	.	MAF_USDA=1.639
NC_035093.1	23924600	.	C	T	.	.	MAF_INRAE=27.848;MAF_USDA=2.941
NC_035093.1	23924604	.	A	G	.	.	MAF_USDA=1.639
NC_035093.1	23924648	.	C	A	.	.	MAF_INRAE=14.557;MAF_USDA=8.824
NC_035093.1	23924660	.	T	G	.	.	MAF_INRAE=15.19;MAF_USDA=9.412
NC_035093.1	23924677	.	C	A	.	.	MAF_INRAE=14.557;MAF_USDA=8.824
NC_035093.1	23924788	.	G	C	.	.	MAF_USDA=1.639
NC_035093.1	23924818	.	T	G	.	.	MAF_USDA=3.279
NC_035093.1	23924945	.	A	G	.	.	MAF_USDA=3.279
NC_035093.1	23925085	.	C	A	.	.	MAF_USDA=1.639
NC_035093.1	23925088	.	T	C	.	.	MAF_INRAE=3.165;MAF_USDA=3.279
NC_035093.1	23925093	.	C	T	.	.	MAF_INRAE=36.076;MAF_USDA=31.176
NC_035093.1	23925173	.	T	C	.	.	MAF_INRAE=34.177;MAF_USDA=41.176
NC_035093.1	23925246	.	A	T	.	.	MAF_INRAE=29.747;MAF_USDA=25.882
NC_035093.1	23925314	.	G	A	.	.	MAF_INRAE=8.333;MAF_USDA=5.294
NC_035093.1	23925364	.	T	A	.	.	MAF_INRAE=38.333
NC_035093.1	23925366	.	T	A	.	.	MAF_INRAE=38.333
NC_035093.1	23925430	.	G	C	.	.	MAF_INRAE=15.19;MAF_USDA=10.0
NC_035093.1	23925463	.	C	T	.	.	MAF_USDA=4.098
NC_035093.1	23925635	.	G	C	.	.	MAF_USDA=1.639
NC_035093.1	23925664	.	C	T	.	.	MAF_INRAE=34.81;MAF_USDA=31.765
NC_035093.1	23925719	.	T	G	.	.	MAF_INRAE=28.481;MAF_USDA=24.706
NC_035093.1	23925886	.	A	T	.	.	MAF_INRAE=27.848;MAF_USDA=2.941
NC_035093.1	23925907	.	C	T	.	.	MAF_USDA=10.656
NC_035093.1	23925917	.	A	C	.	.	MAF_INRAE=35.443;MAF_USDA=32.353
NC_035093.1	23925947	.	T	G	.	.	MAF_INRAE=36.076;MAF_USDA=31.176
NC_035093.1	23926076	.	T	A	.	.	MAF_INRAE=29.747;MAF_USDA=25.882
NC_035093.1	23926167	.	A	G	.	.	MAF_INRAE=8.333;MAF_USDA=11.176
NC_035093.1	23926221	.	C	G	.	.	MAF_USDA=1.639
NC_035093.1	23926225	.	C	A	.	.	MAF_INRAE=14.557;MAF_USDA=9.412
NC_035093.1	23926261	.	T	A	.	.	MAF_INRAE=3.165;MAF_USDA=3.279
NC_035093.1	23926337	.	G	T	.	.	MAF_INRAE=22.152;MAF_USDA=11.765
NC_035093.1	23926358	.	T	A	.	.	MAF_INRAE=27.848;MAF_USDA=2.941
NC_035093.1	23926474	.	T	A	.	.	MAF_INRAE=36.076;MAF_USDA=30.0
NC_035093.1	23926571	.	G	T	.	.	MAF_USDA=2.459
NC_035093.1	23926704	.	A	C	.	.	MAF_INRAE=34.177;MAF_USDA=42.353
NC_035093.1	23926836	.	T	G	.	.	MAF_INRAE=35.443;MAF_USDA=30.588
NC_035093.1	23926878	.	A	T	.	.	MAF_INRAE=29.747;MAF_USDA=26.471
NC_035093.1	23926969	.	C	A	.	.	MAF_INRAE=35.443;MAF_USDA=30.0
NC_035093.1	23927122	.	T	A	.	.	MAF_INRAE=5.0;MAF_USDA=10.417
NC_035093.1	23927128	.	G	A	.	.	MAF_INRAE=35.443;MAF_USDA=30.588
NC_035093.1	23927195	.	A	T	.	.	MAF_INRAE=3.165;MAF_USDA=3.279
NC_035093.1	23927225	.	G	T	.	.	MAF_INRAE=13.924;MAF_USDA=18.824
NC_035093.1	23927382	.	A	T	.	.	MAF_INRAE=36.076;MAF_USDA=31.176
NC_035093.1	23927395	.	T	G	.	.	MAF_USDA=6.25
NC_035093.1	23927403	.	T	A	.	.	MAF_INRAE=36.076;MAF_USDA=32.353
NC_035093.1	23927476	.	G	C	.	.	MAF_INRAE=34.81;MAF_USDA=43.529
NC_035093.1	23927677	.	C	T	.	.	MAF_USDA=3.279
NC_035093.1	23927756	.	A	C	.	.	MAF_INRAE=29.747;MAF_USDA=18.824
NC_035093.1	23927766	.	G	T	.	.	MAF_INRAE=36.076;MAF_USDA=32.353
NC_035093.1	23927906	.	G	A	.	.	MAF_USDA=14.583
NC_035093.1	23927943	.	T	A	.	.	MAF_USDA=1.667
NC_035093.1	23928050	.	C	T	.	.	MAF_INRAE=27.215;MAF_USDA=2.941
NC_035093.1	23928121	.	G	A	.	.	MAF_USDA=10.0
NC_035093.1	23928209	.	T	A	.	.	MAF_USDA=14.118
NC_035093.1	23928336	.	A	C	.	.	MAF_INRAE=29.747;MAF_USDA=25.882
NC_035093.1	23928343	.	T	C	.	.	MAF_INRAE=5.063;MAF_USDA=14.583
NC_035093.1	23928476	.	T	G	.	.	MAF_INRAE=5.0;MAF_USDA=10.417
NC_035093.1	23928479	.	A	T	.	.	MAF_USDA=4.118
NC_035093.1	23928639	.	A	T	.	.	MAF_INRAE=35.443;MAF_USDA=30.588
NC_035093.1	23928816	.	A	G	.	.	MAF_USDA=2.459
NC_035093.1	23928880	.	C	T	.	.	MAF_INRAE=16.667;MAF_USDA=7.377
NC_035093.1	23929030	.	G	A	.	.	MAF_INRAE=13.924;MAF_USDA=17.647
NC_035093.1	23929052	.	G	T	.	.	MAF_INRAE=17.089;MAF_USDA=10.656
NC_035093.1	23929087	.	C	T	.	.	MAF_USDA=28.235
NC_035093.1	23929113	.	A	G	.	.	MAF_INRAE=6.667
NC_035093.1	23929219	.	A	T	.	.	MAF_INRAE=5.063;MAF_USDA=8.235
NC_035093.1	23929220	.	T	A	.	.	MAF_INRAE=8.333;MAF_USDA=11.176
NC_035093.1	23929221	.	T	G	.	.	MAF_INRAE=29.747;MAF_USDA=25.294
NC_035093.1	23929242	.	C	T	.	.	MAF_INRAE=29.747;MAF_USDA=19.412
NC_035093.1	23929310	.	A	G	.	.	MAF_INRAE=29.747;MAF_USDA=20.0
NC_035093.1	23929319	.	A	C	.	.	MAF_INRAE=34.177;MAF_USDA=41.765
NC_035093.1	23929336	.	T	C	.	.	MAF_INRAE=8.228;MAF_USDA=9.836
NC_035093.1	23929340	.	C	G	.	.	MAF_INRAE=39.167;MAF_USDA=30.588
NC_035093.1	23929374	.	G	A	.	.	MAF_USDA=2.459
NC_035093.1	23929448	.	G	A	.	.	MAF_INRAE=27.848;MAF_USDA=2.41
NC_035093.1	23929598	.	A	G	.	.	MAF_INRAE=14.557;MAF_USDA=5.882
NC_035093.1	23929670	.	C	A	.	.	MAF_INRAE=36.076;MAF_USDA=30.588
NC_035093.1	23929741	.	A	G	.	.	MAF_INRAE=22.152;MAF_USDA=10.588
NC_035093.1	23929851	.	T	G	.	.	MAF_INRAE=36.076;MAF_USDA=31.176
NC_035093.1	23929923	.	G	T	.	.	MAF_USDA=30.588
NC_035093.1	23929991	.	A	G	.	.	MAF_INRAE=36.076;MAF_USDA=30.588
NC_035093.1	23930062	.	C	G	.	.	MAF_INRAE=36.076;MAF_USDA=30.588
NC_035093.1	23930173	.	C	T	.	.	MAF_INRAE=15.19;MAF_USDA=11.176
NC_035093.1	23930198	.	G	A	.	.	MAF_USDA=1.639
NC_035093.1	23930208	.	C	T	.	.	MAF_INRAE=31.013;MAF_USDA=27.059
NC_035093.1	23930257	.	C	G	.	.	MAF_USDA=2.459
NC_035093.1	23930403	.	A	C	.	.	MAF_INRAE=29.747;MAF_USDA=25.882
NC_035093.1	23930502	.	T	C	.	.	MAF_INRAE=34.177;MAF_USDA=42.353
NC_035093.1	23930957	.	A	T	.	.	MAF_INRAE=34.177;MAF_USDA=42.353
NC_035093.1	23931004	.	G	A	.	.	MAF_INRAE=13.924;MAF_USDA=18.824
NC_035093.1	23931071	.	C	A	.	.	MAF_USDA=1.639
NC_035093.1	23931076	.	C	A	.	.	MAF_INRAE=29.114;MAF_USDA=27.059
NC_035093.1	23931106	.	G	A	.	.	MAF_USDA=5.294
NC_035093.1	23931165	.	T	A	.	.	MAF_INRAE=34.81;MAF_USDA=42.941
NC_035093.1	23931345	.	G	A	.	.	MAF_USDA=4.098
NC_035093.1	23931356	.	T	A	.	.	MAF_USDA=1.639
NC_035093.1	23931399	.	G	A	.	.	MAF_USDA=1.639
NC_035093.1	23931482	.	C	T	.	.	MAF_INRAE=36.076;MAF_USDA=30.588
NC_035093.1	23931529	.	C	T	.	.	MAF_USDA=2.459
NC_035093.1	23931673	.	A	T	.	.	MAF_INRAE=13.291;MAF_USDA=18.824
NC_035093.1	23931674	.	C	A	.	.	MAF_INRAE=15.833;MAF_USDA=18.824
NC_035093.1	23931752	.	T	C	.	.	MAF_INRAE=34.177;MAF_USDA=41.765
NC_035093.1	23931756	.	C	A	.	.	MAF_INRAE=10.0;MAF_USDA=11.475
NC_035093.1	23931770	.	T	A	.	.	MAF_INRAE=13.924;MAF_USDA=18.824
NC_035093.1	23931879	.	A	T	.	.	MAF_INRAE=35.443;MAF_USDA=30.588
NC_035093.1	23931885	.	T	A	.	.	MAF_INRAE=13.291;MAF_USDA=15.882
NC_035093.1	23931975	.	C	T	.	.	MAF_INRAE=5.063;MAF_USDA=14.583
NC_035093.1	23931977	.	G	A	.	.	MAF_INRAE=39.167;MAF_USDA=31.176
NC_035093.1	23931983	.	C	T	.	.	MAF_USDA=1.639
NC_035093.1	23932143	.	C	T	.	.	MAF_INRAE=29.114;MAF_USDA=25.882
NC_035093.1	23932240	.	C	A	.	.	MAF_INRAE=6.667;MAF_USDA=5.882
NC_035093.1	23932266	.	T	C	.	.	MAF_INRAE=34.177;MAF_USDA=42.941
NC_035093.1	23932303	.	G	A	.	.	MAF_INRAE=16.667;MAF_USDA=7.377
NC_035093.1	23932711	.	G	T	.	.	MAF_INRAE=29.747;MAF_USDA=26.471
NC_035093.1	23932788	.	C	A	.	.	MAF_INRAE=36.076;MAF_USDA=30.588
NC_035093.1	23932849	.	C	A	.	.	MAF_USDA=6.25
NC_035093.1	23932945	.	T	G	.	.	MAF_INRAE=8.228;MAF_USDA=9.836
NC_035093.1	23933018	.	C	A	.	.	MAF_INRAE=35.443;MAF_USDA=30.0
NC_035093.1	23933084	.	C	T	.	.	MAF_USDA=2.459
NC_035093.1	23933197	.	A	C	.	.	MAF_INRAE=8.333;MAF_USDA=5.294
NC_035093.1	23933207	.	T	C	.	.	MAF_INRAE=29.747;MAF_USDA=20.0
NC_035093.1	23933287	.	G	A	.	.	MAF_USDA=1.639
NC_035093.1	23933309	.	G	A	.	.	MAF_INRAE=22.152;MAF_USDA=11.765
NC_035093.1	23933331	.	C	T	.	.	MAF_USDA=1.639
NC_035093.1	23933519	.	T	G	.	.	MAF_INRAE=34.177;MAF_USDA=42.353
NC_035093.1	23933520	.	G	A	.	.	MAF_USDA=1.639
NC_035093.1	23933546	.	C	G	.	.	MAF_USDA=9.016
NC_035093.1	23933633	.	G	A	.	.	MAF_INRAE=8.333;MAF_USDA=8.235
NC_035093.1	23933894	.	C	A	.	.	MAF_INRAE=35.443;MAF_USDA=29.412
NC_035093.1	23934037	.	G	A	.	.	MAF_INRAE=29.747;MAF_USDA=26.471
NC_035093.1	23934207	.	G	T	.	.	MAF_INRAE=35.443;MAF_USDA=30.588
NC_035093.1	23934272	.	T	A	.	.	MAF_INRAE=13.924;MAF_USDA=18.235
NC_035093.1	23934386	.	G	A	.	.	MAF_INRAE=36.076;MAF_USDA=31.176
NC_035093.1	23934637	.	G	A	.	.	MAF_INRAE=29.747;MAF_USDA=27.059
NC_035093.1	23934657	.	T	C	.	.	MAF_INRAE=27.848;MAF_USDA=2.941
NC_035093.1	23934716	.	G	A	.	.	MAF_INRAE=35.443;MAF_USDA=30.0
NC_035093.1	23934923	.	T	C	.	.	MAF_INRAE=14.557;MAF_USDA=8.824
NC_035093.1	23934941	.	T	C	.	.	MAF_USDA=5.294
NC_035093.1	23934963	.	G	A	.	.	MAF_USDA=4.918
NC_035093.1	23935107	.	G	A	.	.	MAF_INRAE=35.0
NC_035093.1	23935147	.	A	G	.	.	MAF_USDA=28.824
NC_035093.1	23935165	.	G	T	.	.	MAF_INRAE=14.557;MAF_USDA=8.824
NC_035093.1	23935217	.	G	T	.	.	MAF_INRAE=35.443;MAF_USDA=30.0
NC_035093.1	23935335	.	T	G	.	.	MAF_INRAE=36.076;MAF_USDA=30.0
NC_035093.1	23935419	.	A	C	.	.	MAF_USDA=9.016
NC_035093.1	23935434	.	T	C	.	.	MAF_INRAE=36.076;MAF_USDA=30.588
NC_035093.1	23935435	.	A	T	.	.	MAF_INRAE=27.848;MAF_USDA=2.941
NC_035093.1	23935447	.	G	C	.	.	MAF_INRAE=36.076;MAF_USDA=31.765
NC_035093.1	23935637	.	G	C	.	.	MAF_INRAE=29.747;MAF_USDA=26.471
NC_035093.1	23935683	.	G	C	.	.	MAF_USDA=10.417
NC_035093.1	23935727	.	A	T	.	.	MAF_USDA=10.417
NC_035093.1	23935731	.	A	C	.	.	MAF_USDA=10.417
NC_035093.1	23935742	.	G	T	.	.	MAF_USDA=10.417
NC_035093.1	23935746	.	A	G	.	.	MAF_USDA=10.417
NC_035093.1	23935750	.	C	T	.	.	MAF_INRAE=39.167;MAF_USDA=18.75
NC_035093.1	23935765	.	G	A	.	.	MAF_INRAE=36.076;MAF_USDA=29.412
NC_035093.1	23935811	.	A	G	.	.	MAF_INRAE=29.747;MAF_USDA=28.824
NC_035093.1	23935816	.	A	G	.	.	MAF_USDA=4.098
NC_035093.1	23935820	.	G	A	.	.	MAF_INRAE=17.089;MAF_USDA=9.836
NC_035093.1	23935854	.	A	G	.	.	MAF_INRAE=8.861;MAF_USDA=11.475
NC_035093.1	23935879	.	C	T	.	.	MAF_INRAE=36.076;MAF_USDA=30.0
NC_035093.1	23935915	.	G	A	.	.	MAF_USDA=5.294
NC_035093.1	23935957	.	G	A	.	.	MAF_INRAE=29.747;MAF_USDA=27.059
NC_035093.1	23936092	.	C	A	.	.	MAF_USDA=14.118
NC_035093.1	23936112	.	C	T	.	.	MAF_INRAE=28.333
NC_035093.1	23936286	.	T	C	.	.	MAF_USDA=1.639
NC_035093.1	23936356	.	G	A	.	.	MAF_USDA=1.639
NC_035093.1	23936503	.	G	A	.	.	MAF_USDA=1.639
NC_035093.1	23936527	.	C	T	.	.	MAF_USDA=4.918
NC_035093.1	23936570	.	G	A	.	.	MAF_INRAE=29.747;MAF_USDA=26.471
NC_035093.1	23936626	.	T	G	.	.	MAF_INRAE=35.443;MAF_USDA=30.0
NC_035093.1	23936631	.	C	T	.	.	MAF_INRAE=35.443;MAF_USDA=31.176
NC_035093.1	23936677	.	T	C	.	.	MAF_INRAE=8.333;MAF_USDA=5.882
NC_035093.1	23936763	.	A	G	.	.	MAF_INRAE=36.076;MAF_USDA=30.588
NC_035093.1	23936972	.	C	T	.	.	MAF_INRAE=36.076;MAF_USDA=30.588
NC_035093.1	23937007	.	C	A	.	.	MAF_USDA=36.957
NC_035093.1	23937045	.	G	A	.	.	MAF_INRAE=14.557;MAF_USDA=9.412
NC_035093.1	23937152	.	C	T	.	.	MAF_USDA=1.639
NC_035093.1	23937392	.	G	A	.	.	MAF_USDA=4.167
NC_035093.1	23937431	.	T	G	.	.	MAF_USDA=5.738
NC_035093.1	23937498	.	C	T	.	.	MAF_USDA=5.294
NC_035093.1	23937513	.	C	A	.	.	MAF_INRAE=3.333
NC_035093.1	23937521	.	A	G	.	.	MAF_INRAE=36.076;MAF_USDA=31.176
NC_035093.1	23937538	.	A	G	.	.	MAF_USDA=9.016
NC_035093.1	23937590	.	A	C	.	.	MAF_INRAE=36.076;MAF_USDA=30.588
NC_035093.1	23937758	.	T	C	.	.	MAF_INRAE=34.177;MAF_USDA=42.353
NC_035093.1	23937808	.	A	G	.	.	MAF_USDA=28.235
NC_035093.1	23937816	.	C	T	.	.	MAF_INRAE=36.076;MAF_USDA=30.588
NC_035093.1	23937852	.	C	G	.	.	MAF_INRAE=6.667
NC_035093.1	23937880	.	A	C	.	.	MAF_INRAE=36.076;MAF_USDA=30.588
NC_035093.1	23937899	.	T	C	.	.	MAF_INRAE=29.747;MAF_USDA=26.471
NC_035093.1	23937906	.	A	G	.	.	MAF_INRAE=36.076;MAF_USDA=30.588
NC_035093.1	23938050	.	G	A	.	.	MAF_USDA=1.639
NC_035093.1	23938088	.	A	G	.	.	MAF_INRAE=29.747;MAF_USDA=25.294
NC_035093.1	23938094	.	C	A	.	.	MAF_INRAE=22.152;MAF_USDA=11.765
NC_035093.1	23938131	.	C	T	.	.	MAF_INRAE=5.0
NC_035093.1	23938286	.	T	G	.	.	MAF_INRAE=5.063;MAF_USDA=14.583
NC_035093.1	23938401	.	C	T	.	.	MAF_INRAE=5.063;MAF_USDA=14.583
NC_035093.1	23938403	.	G	A	.	.	MAF_USDA=2.459
NC_035093.1	23938447	.	C	G	.	.	MAF_INRAE=5.0
NC_035093.1	23938689	.	T	A	.	.	MAF_INRAE=34.177;MAF_USDA=42.941
NC_035093.1	23938753	.	G	A	.	.	MAF_USDA=2.459
NC_035093.1	23938754	.	G	A	.	.	MAF_USDA=4.918
NC_035093.1	23938794	.	T	A	.	.	MAF_INRAE=35.443;MAF_USDA=30.588
NC_035093.1	23938845	.	G	A	.	.	MAF_USDA=5.294
NC_035093.1	23938898	.	G	A	.	.	MAF_USDA=7.377
NC_035093.1	23939017	.	T	A	.	.	MAF_USDA=31.176
NC_035093.1	23939064	.	C	A	.	.	MAF_USDA=31.765
NC_035093.1	23939095	.	C	T	.	.	MAF_INRAE=37.342;MAF_USDA=30.0
NC_035093.1	23939130	.	G	A	.	.	MAF_USDA=3.279
NC_035093.1	23939181	.	C	T	.	.	MAF_INRAE=36.076;MAF_USDA=31.548
NC_035093.1	23939187	.	T	A	.	.	MAF_USDA=29.762
NC_035093.1	23939190	.	A	T	.	.	MAF_USDA=32.143
NC_035093.1	23939203	.	G	A	.	.	MAF_INRAE=2.5
NC_035093.1	23939251	.	T	G	.	.	MAF_INRAE=29.114;MAF_USDA=18.824
NC_035093.1	23939371	.	C	A	.	.	MAF_INRAE=16.667
NC_035093.1	23939378	.	T	A	.	.	MAF_USDA=6.25
NC_035093.1	23939380	.	C	T	.	.	MAF_USDA=6.25
NC_035093.1	23939477	.	G	A	.	.	MAF_INRAE=22.152;MAF_USDA=11.765
NC_035093.1	23939536	.	A	T	.	.	MAF_INRAE=36.076;MAF_USDA=31.765
NC_035093.1	23939569	.	C	T	.	.	MAF_INRAE=36.076;MAF_USDA=31.176
NC_035093.1	23939588	.	C	A	.	.	MAF_INRAE=17.089;MAF_USDA=10.656
NC_035093.1	23939664	.	C	T	.	.	MAF_INRAE=36.076;MAF_USDA=30.0
NC_035093.1	23939688	.	A	C	.	.	MAF_USDA=47.917
NC_035093.1	23939704	.	T	A	.	.	MAF_INRAE=39.167
NC_035093.1	23939845	.	C	T	.	.	MAF_INRAE=29.747;MAF_USDA=27.059
NC_035093.1	23939866	.	G	T	.	.	MAF_INRAE=29.747;MAF_USDA=25.294
NC_035093.1	23939896	.	G	A	.	.	MAF_USDA=3.279
NC_035093.1	23939959	.	T	A	.	.	MAF_INRAE=36.076;MAF_USDA=30.588
NC_035093.1	23939989	.	T	A	.	.	MAF_INRAE=29.747;MAF_USDA=47.917
NC_035093.1	23940096	.	C	A	.	.	MAF_USDA=4.706
NC_035093.1	23940109	.	A	G	.	.	MAF_INRAE=36.076;MAF_USDA=31.176
NC_035093.1	23940126	.	T	A	.	.	MAF_USDA=1.639
NC_035093.1	23940244	.	A	G	.	.	MAF_USDA=1.639
NC_035093.1	23940257	.	C	A	.	.	MAF_INRAE=22.152;MAF_USDA=11.765
NC_035093.1	23940537	.	G	T,A	.	.	MAF_INRAE=3.333;MAF_USDA=2.459
NC_035093.1	23940555	.	A	G	.	.	MAF_INRAE=34.177;MAF_USDA=42.941
NC_035093.1	23940684	.	C	T	.	.	MAF_INRAE=17.089;MAF_USDA=11.475
NC_035093.1	23940712	.	A	G	.	.	MAF_INRAE=36.076;MAF_USDA=31.765
NC_035093.1	23940752	.	G	A	.	.	MAF_INRAE=36.709;MAF_USDA=30.588
NC_035093.1	23940792	.	C	T	.	.	MAF_USDA=4.098
NC_035093.1	23940801	.	T	A	.	.	MAF_USDA=1.639
NC_035093.1	23940902	.	G	A	.	.	MAF_INRAE=29.114;MAF_USDA=26.471
NC_035093.1	23940909	.	A	C	.	.	MAF_INRAE=36.709;MAF_USDA=29.412
NC_035093.1	23940999	.	A	C	.	.	MAF_USDA=4.098
NC_035093.1	23941025	.	T	C	.	.	MAF_USDA=1.639
NC_035093.1	23941053	.	G	C	.	.	MAF_USDA=25.0
NC_035093.1	23941054	.	G	A	.	.	MAF_USDA=25.0
NC_035093.1	23941221	.	G	C	.	.	MAF_USDA=2.459
NC_035093.1	23941263	.	G	A	.	.	MAF_INRAE=34.177;MAF_USDA=8.929
NC_035093.1	23941460	.	C	A	.	.	MAF_INRAE=36.076;MAF_USDA=30.588
NC_035093.1	23941518	.	C	G	.	.	MAF_USDA=2.459
NC_035093.1	23941523	.	G	T	.	.	MAF_USDA=2.459
NC_035093.1	23941549	.	G	A	.	.	MAF_INRAE=36.076;MAF_USDA=31.176
NC_035093.1	23941685	.	C	A	.	.	MAF_USDA=4.706
NC_035093.1	23941686	.	A	T	.	.	MAF_USDA=4.167
NC_035093.1	23941687	.	T	A	.	.	MAF_USDA=3.279
NC_035093.1	23941688	.	T	A	.	.	MAF_USDA=3.279
NC_035093.1	23941689	.	T	A	.	.	MAF_INRAE=36.709;MAF_USDA=33.529
NC_035093.1	23941752	.	C	T	.	.	MAF_USDA=8.197
NC_035093.1	23941761	.	G	T	.	.	MAF_INRAE=29.747;MAF_USDA=26.471
NC_035093.1	23941789	.	G	A	.	.	MAF_USDA=3.279
NC_035093.1	23941824	.	C	T	.	.	MAF_INRAE=5.263;MAF_USDA=3.279
NC_035093.1	23941830	.	C	T	.	.	MAF_INRAE=34.177;MAF_USDA=20.833
NC_035093.1	23941832	.	A	G	.	.	MAF_USDA=20.833
NC_035093.1	23941929	.	C	T	.	.	MAF_INRAE=35.443;MAF_USDA=30.588
NC_035093.1	23941954	.	G	A	.	.	MAF_INRAE=35.443;MAF_USDA=31.176
NC_035093.1	23942151	.	C	T	.	.	MAF_INRAE=36.076;MAF_USDA=30.0
NC_035093.1	23942160	.	T	A	.	.	MAF_INRAE=27.848;MAF_USDA=2.941
NC_035093.1	23942232	.	C	T	.	.	MAF_USDA=9.016
NC_035093.1	23942334	.	G	A	.	.	MAF_INRAE=6.667;MAF_USDA=5.294
NC_035093.1	23942352	.	T	A	.	.	MAF_USDA=27.059
NC_035093.1	23942463	.	G	A	.	.	MAF_INRAE=22.152;MAF_USDA=11.765
NC_035093.1	23942530	.	G	A	.	.	MAF_INRAE=8.333;MAF_USDA=5.882
NC_035093.1	23942543	.	T	A	.	.	MAF_USDA=2.459
NC_035093.1	23942585	.	A	T	.	.	MAF_USDA=1.639
NC_035093.1	23942586	.	T	A	.	.	MAF_USDA=1.639
NC_035093.1	23942626	.	G	C	.	.	MAF_USDA=4.098
NC_035093.1	23942661	.	T	A	.	.	MAF_INRAE=35.443;MAF_USDA=30.588
NC_035093.1	23942677	.	T	G	.	.	MAF_USDA=1.639
NC_035093.1	23942764	.	T	G	.	.	MAF_INRAE=34.177;MAF_USDA=44.118
NC_035093.1	23942831	.	C	G	.	.	MAF_INRAE=36.076;MAF_USDA=30.0
NC_035093.1	23942857	.	T	C	.	.	MAF_INRAE=13.924;MAF_USDA=17.647
NC_035093.1	23942889	.	C	A	.	.	MAF_USDA=9.016
NC_035093.1	23943029	.	C	A	.	.	MAF_USDA=14.118
NC_035093.1	23943034	.	C	T	.	.	MAF_INRAE=5.063;MAF_USDA=14.583
NC_035093.1	23943052	.	G	C	.	.	MAF_USDA=8.197
NC_035093.1	23943057	.	G	A	.	.	MAF_INRAE=22.152
NC_035093.1	23943060	.	A	T	.	.	MAF_USDA=6.557
NC_035093.1	23943254	.	G	A	.	.	MAF_INRAE=36.076;MAF_USDA=30.0
NC_035093.1	23943272	.	A	G	.	.	MAF_INRAE=29.114;MAF_USDA=20.0
NC_035093.1	23943339	.	G	C	.	.	MAF_INRAE=36.076;MAF_USDA=30.588
NC_035093.1	23943484	.	C	G	.	.	MAF_INRAE=5.0;MAF_USDA=3.529
NC_035093.1	23943497	.	A	T	.	.	MAF_INRAE=30.38;MAF_USDA=20.0
NC_035093.1	23943907	.	G	T	.	.	MAF_INRAE=7.5;MAF_USDA=8.235
NC_035093.1	23943955	.	T	C	.	.	MAF_INRAE=35.443;MAF_USDA=30.588
NC_035093.1	23943957	.	T	A	.	.	MAF_USDA=1.639
NC_035093.1	23944079	.	T	A	.	.	MAF_INRAE=36.076;MAF_USDA=30.0
NC_035093.1	23944241	.	T	G	.	.	MAF_USDA=2.459
NC_035093.1	23944245	.	G	C	.	.	MAF_USDA=2.459
NC_035093.1	23944250	.	A	G	.	.	MAF_USDA=2.459
NC_035093.1	23944289	.	G	T	.	.	MAF_INRAE=36.076;MAF_USDA=28.824
NC_035093.1	23944313	.	T	G	.	.	MAF_USDA=1.639
NC_035093.1	23944384	.	A	G	.	.	MAF_INRAE=29.747;MAF_USDA=27.059
NC_035093.1	23944549	.	T	A	.	.	MAF_USDA=2.459
NC_035093.1	23944591	.	T	A	.	.	MAF_INRAE=16.667;MAF_USDA=7.377
NC_035093.1	23944632	.	A	C	.	.	MAF_INRAE=35.443;MAF_USDA=30.0
NC_035093.1	23944799	.	C	A	.	.	MAF_INRAE=36.076;MAF_USDA=30.588
NC_035093.1	23944945	.	A	C	.	.	MAF_USDA=1.639
NC_035093.1	23944960	.	A	T	.	.	MAF_INRAE=28.481;MAF_USDA=35.882
NC_035093.1	23944986	.	C	A	.	.	MAF_USDA=5.294
NC_035093.1	23945030	.	C	T	.	.	MAF_INRAE=36.076;MAF_USDA=30.588
NC_035093.1	23945049	.	C	T	.	.	MAF_USDA=4.098
NC_035093.1	23945056	.	T	A	.	.	MAF_INRAE=6.667
NC_035093.1	23945072	.	A	G	.	.	MAF_USDA=2.459
NC_035093.1	23945179	.	T	G	.	.	MAF_USDA=2.5
NC_035093.1	23945256	.	T	C	.	.	MAF_INRAE=36.076;MAF_USDA=30.0
NC_035093.1	23945350	.	C	T	.	.	MAF_INRAE=35.443;MAF_USDA=31.176
NC_035093.1	23945456	.	A	T	.	.	MAF_USDA=2.459
NC_035093.1	23945465	.	T	A	.	.	MAF_USDA=9.836
NC_035093.1	23945473	.	A	C	.	.	MAF_USDA=3.279
NC_035093.1	23945600	.	T	C	.	.	MAF_INRAE=36.076;MAF_USDA=30.0
NC_035093.1	23945657	.	A	G	.	.	MAF_INRAE=36.076;MAF_USDA=30.588
NC_035093.1	23945787	.	T	A	.	.	MAF_INRAE=29.114;MAF_USDA=25.882
NC_035093.1	23945841	.	T	C	.	.	MAF_INRAE=13.924;MAF_USDA=18.824
NC_035093.1	23945988	.	G	A	.	.	MAF_INRAE=35.443;MAF_USDA=30.588
NC_035093.1	23946104	.	C	A	.	.	MAF_INRAE=36.709;MAF_USDA=30.0
NC_035093.1	23946168	.	G	A	.	.	MAF_INRAE=27.215;MAF_USDA=2.941
NC_035093.1	23946200	.	G	A	.	.	MAF_USDA=5.294
NC_035093.1	23946304	.	G	T	.	.	MAF_USDA=30.588
NC_035093.1	23946421	.	C	A	.	.	MAF_USDA=1.639
NC_035093.1	23946503	.	A	C	.	.	MAF_USDA=4.918
NC_035093.1	23946579	.	T	A	.	.	MAF_USDA=2.459
NC_035093.1	23946600	.	G	T	.	.	MAF_USDA=28.235
NC_035093.1	23946632	.	A	G	.	.	MAF_INRAE=34.177;MAF_USDA=43.529
NC_035093.1	23946652	.	A	T	.	.	MAF_USDA=1.639
NC_035093.1	23946659	.	A	G	.	.	MAF_INRAE=8.861;MAF_USDA=11.475
NC_035093.1	23946971	.	T	A	.	.	MAF_INRAE=6.667
NC_035093.1	23947030	.	T	A	.	.	MAF_INRAE=29.747;MAF_USDA=25.882
NC_035093.1	23947173	.	C	T	.	.	MAF_USDA=4.918
NC_035093.1	23947313	.	G	T	.	.	MAF_INRAE=27.215;MAF_USDA=2.941
NC_035093.1	23947557	.	C	T	.	.	MAF_INRAE=36.076;MAF_USDA=30.588
NC_035093.1	23947598	.	C	T	.	.	MAF_INRAE=5.063;MAF_USDA=14.583
NC_035093.1	23947686	.	T	C	.	.	MAF_USDA=4.918
NC_035093.1	23947711	.	C	T	.	.	MAF_INRAE=13.924;MAF_USDA=18.235
NC_035093.1	23947724	.	C	T	.	.	MAF_USDA=4.118
NC_035093.1	23947728	.	G	A	.	.	MAF_INRAE=29.114;MAF_USDA=27.059
NC_035093.1	23947764	.	G	A	.	.	MAF_USDA=9.016
NC_035093.1	23947768	.	T	C	.	.	MAF_INRAE=34.177;MAF_USDA=42.353
NC_035093.1	23947774	.	C	T	.	.	MAF_INRAE=36.076;MAF_USDA=30.588
NC_035093.1	23947803	.	G	C	.	.	MAF_INRAE=34.177;MAF_USDA=41.765
NC_035093.1	23947817	.	G	A	.	.	MAF_INRAE=35.443;MAF_USDA=29.412
NC_035093.1	23947819	.	G	A	.	.	MAF_INRAE=15.823;MAF_USDA=11.176
NC_035093.1	23948063	.	G	T	.	.	MAF_USDA=45.833
NC_035093.1	23948074	.	C	G	.	.	MAF_INRAE=13.291;MAF_USDA=18.235
NC_035093.1	23948184	.	C	A	.	.	MAF_INRAE=13.924;MAF_USDA=17.857
NC_035093.1	23948459	.	T	G	.	.	MAF_USDA=1.639
NC_035093.1	23948460	.	G	T	.	.	MAF_INRAE=13.924;MAF_USDA=18.824
NC_035093.1	23948472	.	G	A	.	.	MAF_INRAE=13.924;MAF_USDA=19.412
NC_035093.1	23948482	.	C	T	.	.	MAF_INRAE=13.924;MAF_USDA=20.0
NC_035093.1	23948509	.	A	C	.	.	MAF_INRAE=43.671;MAF_USDA=46.471
NC_035093.1	23948635	.	C	A	.	.	MAF_USDA=4.098
NC_035093.1	23948765	.	C	T	.	.	MAF_USDA=1.639
NC_035093.1	23948797	.	G	A	.	.	MAF_INRAE=49.367;MAF_USDA=14.706
NC_035093.1	23948991	.	G	A	.	.	MAF_USDA=2.459
NC_035093.1	23949020	.	C	A	.	.	MAF_INRAE=36.076;MAF_USDA=33.529
NC_035093.1	23949158	.	C	T	.	.	MAF_INRAE=14.557;MAF_USDA=11.176
NC_035093.1	23949202	.	C	T	.	.	MAF_INRAE=17.089;MAF_USDA=19.412
NC_035093.1	23949342	.	C	A	.	.	MAF_INRAE=35.443;MAF_USDA=33.333
NC_035093.1	23949345	.	C	T	.	.	MAF_INRAE=17.722;MAF_USDA=19.412
NC_035093.1	23949578	.	A	G	.	.	MAF_USDA=33.333
NC_035093.1	23949841	.	C	T	.	.	MAF_USDA=10.417
NC_035093.1	23949903	.	C	T	.	.	MAF_USDA=35.417
NC_035093.1	23949904	.	T	C	.	.	MAF_USDA=35.417
NC_035093.1	23950121	.	T	A	.	.	MAF_USDA=14.583
NC_035093.1	23950200	.	T	G	.	.	MAF_USDA=33.333
NC_035093.1	23950459	.	T	G	.	.	MAF_USDA=43.75
NC_035093.1	23950897	.	A	G	.	.	MAF_USDA=33.333
NC_035093.1	23950983	.	T	A	.	.	MAF_USDA=14.583
NC_035093.1	23950984	.	G	T	.	.	MAF_USDA=14.583
NC_035093.1	23951034	.	A	G	.	.	MAF_USDA=35.417
NC_035093.1	23951221	.	T	G	.	.	MAF_USDA=33.333
NC_035093.1	23951416	.	G	T	.	.	MAF_USDA=29.167
NC_035093.1	23951489	.	A	G	.	.	MAF_USDA=33.333
NC_035093.1	23954987	.	G	C	.	.	MAF_USDA=43.75
NC_035093.1	23955155	.	C	A	.	.	MAF_USDA=43.75
NC_035093.1	23955327	.	T	C	.	.	MAF_USDA=33.333
NC_035093.1	23955341	.	T	C	.	.	MAF_USDA=10.417
NC_035093.1	23955565	.	C	T	.	.	MAF_INRAE=36.709;MAF_USDA=35.882
NC_035093.1	23955603	.	A	G	.	.	MAF_INRAE=15.19;MAF_USDA=11.176
NC_035093.1	23955630	.	C	T	.	.	MAF_INRAE=19.62;MAF_USDA=10.0
NC_035093.1	23955669	.	C	T	.	.	MAF_INRAE=16.456;MAF_USDA=18.235
NC_035093.1	23955785	.	A	G	.	.	MAF_INRAE=16.456;MAF_USDA=18.824
NC_035093.1	23955877	.	G	T	.	.	MAF_INRAE=17.089;MAF_USDA=18.824
NC_035093.1	23955882	.	A	C	.	.	MAF_INRAE=17.089;MAF_USDA=18.824
NC_035093.1	23955987	.	T	C	.	.	MAF_INRAE=46.835;MAF_USDA=47.059
NC_035093.1	23955995	.	T	G	.	.	MAF_INRAE=46.835;MAF_USDA=47.647
NC_035093.1	23956011	.	C	T	.	.	MAF_USDA=13.529
NC_035093.1	23956012	.	T	G	.	.	MAF_USDA=13.529
NC_035093.1	23956017	.	T	G	.	.	MAF_USDA=27.647
NC_035093.1	23956018	.	A	T	.	.	MAF_USDA=7.059
NC_035093.1	23956061	.	T	G	.	.	MAF_INRAE=19.167;MAF_USDA=6.25
NC_035093.1	23956147	.	T	G	.	.	MAF_INRAE=46.835;MAF_USDA=47.647
NC_035093.1	23956357	.	T	C	.	.	MAF_INRAE=17.089;MAF_USDA=18.824
NC_035093.1	23956395	.	A	G	.	.	MAF_USDA=4.098
NC_035093.1	23956484	.	G	T	.	.	MAF_USDA=1.639
NC_035093.1	23956671	.	C	T	.	.	MAF_INRAE=17.089;MAF_USDA=18.824
NC_035093.1	23956685	.	T	C	.	.	MAF_INRAE=8.333;MAF_USDA=6.471
NC_035093.1	23956839	.	C	T	.	.	MAF_INRAE=17.089;MAF_USDA=19.412
NC_035093.1	23956894	.	G	A	.	.	MAF_INRAE=17.089;MAF_USDA=19.412
NC_035093.1	23956974	.	T	G	.	.	MAF_INRAE=14.557;MAF_USDA=8.824
NC_035093.1	23957025	.	C	T	.	.	MAF_INRAE=16.456;MAF_USDA=19.412
NC_035093.1	23957145	.	C	T	.	.	MAF_USDA=10.588
NC_035093.1	23957292	.	G	A	.	.	MAF_INRAE=24.167;MAF_USDA=31.25
NC_035093.1	23957459	.	C	A	.	.	MAF_USDA=4.098
NC_035093.1	23957573	.	T	C	.	.	MAF_INRAE=47.468;MAF_USDA=47.647
NC_035093.1	23957628	.	G	A	.	.	MAF_USDA=9.016
NC_035093.1	23957635	.	T	G	.	.	MAF_INRAE=16.456;MAF_USDA=20.0
NC_035093.1	23957646	.	T	A	.	.	MAF_INRAE=16.667;MAF_USDA=7.377
NC_035093.1	23957688	.	A	C	.	.	MAF_INRAE=17.089;MAF_USDA=18.824
NC_035093.1	23957759	.	C	T	.	.	MAF_INRAE=5.063;MAF_USDA=14.583
NC_035093.1	23957785	.	T	A	.	.	MAF_USDA=4.098
NC_035093.1	23957993	.	T	G	.	.	MAF_INRAE=36.076;MAF_USDA=33.529
NC_035093.1	23957999	.	A	C	.	.	MAF_INRAE=46.835;MAF_USDA=46.471
NC_035093.1	23958079	.	C	T	.	.	MAF_USDA=3.279
NC_035093.1	23958162	.	C	G	.	.	MAF_USDA=6.25
NC_035093.1	23958164	.	A	C	.	.	MAF_USDA=6.25
NC_035093.1	23958261	.	C	T	.	.	MAF_USDA=2.459
NC_035093.1	23958418	.	C	T	.	.	MAF_INRAE=17.089;MAF_USDA=18.824
NC_035093.1	23958445	.	A	C	.	.	MAF_INRAE=15.19;MAF_USDA=11.176
NC_035093.1	23958512	.	C	T	.	.	MAF_INRAE=29.747;MAF_USDA=20.0
NC_035093.1	23958549	.	G	T	.	.	MAF_USDA=41.667
NC_035093.1	23958551	.	T	C	.	.	MAF_USDA=41.667
NC_035093.1	23958569	.	C	T	.	.	MAF_INRAE=31.579;MAF_USDA=39.583
NC_035093.1	23958574	.	A	G	.	.	MAF_INRAE=31.579;MAF_USDA=43.75
NC_035093.1	23958733	.	C	A	.	.	MAF_USDA=1.639
NC_035093.1	23958776	.	G	A	.	.	MAF_INRAE=17.089;MAF_USDA=20.0
NC_035093.1	23958868	.	A	G	.	.	MAF_INRAE=36.076;MAF_USDA=33.529
NC_035093.1	23958917	.	G	A	.	.	MAF_INRAE=36.076;MAF_USDA=32.941
NC_035093.1	23958928	.	T	G	.	.	MAF_INRAE=36.076;MAF_USDA=31.176
NC_035093.1	23958955	.	G	A	.	.	MAF_USDA=7.059
NC_035093.1	23959078	.	T	G	.	.	MAF_INRAE=8.333;MAF_USDA=13.529
NC_035093.1	23959287	.	T	C	.	.	MAF_INRAE=16.456;MAF_USDA=19.412
NC_035093.1	23959410	.	G	A	.	.	MAF_INRAE=17.089;MAF_USDA=6.25
NC_035093.1	23959599	.	A	C	.	.	MAF_USDA=13.115
NC_035093.1	23959606	.	T	C	.	.	MAF_USDA=15.574
NC_035093.1	23959694	.	A	G	.	.	MAF_USDA=3.279
NC_035093.1	23959718	.	A	T	.	.	MAF_INRAE=8.333;MAF_USDA=4.706
NC_035093.1	23959721	.	A	G	.	.	MAF_INRAE=13.924;MAF_USDA=7.647
NC_035093.1	23959746	.	T	C	.	.	MAF_INRAE=1.667
NC_035093.1	23959754	.	C	A	.	.	MAF_USDA=5.738
NC_035093.1	23959755	.	C	A	.	.	MAF_INRAE=1.667
NC_035093.1	23959759	.	G	A	.	.	MAF_INRAE=17.089;MAF_USDA=6.25
NC_035093.1	23959799	.	G	A	.	.	MAF_USDA=18.75
NC_035093.1	23959986	.	A	G	.	.	MAF_INRAE=36.076;MAF_USDA=32.941
NC_035093.1	23960152	.	T	A	.	.	MAF_INRAE=29.747;MAF_USDA=20.0
NC_035093.1	23960169	.	A	C	.	.	MAF_INRAE=46.835;MAF_USDA=47.647
NC_035093.1	23960172	.	G	A	.	.	MAF_INRAE=9.167;MAF_USDA=9.836
NC_035093.1	23960196	.	C	T	.	.	MAF_INRAE=17.089;MAF_USDA=20.0
NC_035093.1	23960301	.	C	T	.	.	MAF_INRAE=36.076;MAF_USDA=32.941
NC_035093.1	23960337	.	C	T	.	.	MAF_INRAE=5.063;MAF_USDA=14.583
NC_035093.1	23960365	.	C	A	.	.	MAF_INRAE=27.848;MAF_USDA=2.941
NC_035093.1	23960436	.	C	T	.	.	MAF_INRAE=17.089;MAF_USDA=19.412
NC_035093.1	23960510	.	A	G	.	.	MAF_INRAE=29.747;MAF_USDA=20.0
NC_035093.1	23960522	.	G	A	.	.	MAF_INRAE=17.089;MAF_USDA=19.412
NC_035093.1	23960523	.	C	T	.	.	MAF_INRAE=19.167;MAF_USDA=20.0
NC_035093.1	23960545	.	A	G	.	.	MAF_INRAE=46.835;MAF_USDA=48.824
NC_035093.1	23960610	.	T	A	.	.	MAF_INRAE=6.667
NC_035093.1	23960642	.	C	A	.	.	MAF_INRAE=36.076;MAF_USDA=32.353
NC_035093.1	23960664	.	T	C	.	.	MAF_INRAE=17.089;MAF_USDA=20.0
NC_035093.1	23960690	.	A	C	.	.	MAF_INRAE=17.089;MAF_USDA=19.412
NC_035093.1	23960714	.	T	A	.	.	MAF_USDA=22.353
NC_035093.1	23960728	.	C	T	.	.	MAF_INRAE=47.468;MAF_USDA=47.647
NC_035093.1	23960953	.	A	T	.	.	MAF_USDA=8.197
NC_035093.1	23960970	.	T	C	.	.	MAF_USDA=3.279
NC_035093.1	23960975	.	G	A	.	.	MAF_USDA=4.098
NC_035093.1	23961587	.	C	A	.	.	MAF_INRAE=17.089;MAF_USDA=19.412
NC_035093.1	23961615	.	A	G	.	.	MAF_INRAE=17.089;MAF_USDA=19.412
NC_035093.1	23961619	.	G	A	.	.	MAF_INRAE=36.076;MAF_USDA=35.417
NC_035093.1	23961720	.	T	A	.	.	MAF_INRAE=17.089;MAF_USDA=19.412
NC_035093.1	23961742	.	C	A	.	.	MAF_INRAE=17.089;MAF_USDA=18.824
NC_035093.1	23961745	.	A	T	.	.	MAF_USDA=1.639
NC_035093.1	23961776	.	T	A	.	.	MAF_USDA=3.279
NC_035093.1	23961813	.	A	C	.	.	MAF_INRAE=47.468;MAF_USDA=48.235
NC_035093.1	23961827	.	A	T	.	.	MAF_INRAE=17.089;MAF_USDA=18.824
NC_035093.1	23961861	.	G	A	.	.	MAF_INRAE=16.456;MAF_USDA=18.824
NC_035093.1	23961893	.	A	G	.	.	MAF_INRAE=15.823;MAF_USDA=18.235
NC_035093.1	23961933	.	T	G	.	.	MAF_INRAE=10.526;MAF_USDA=20.588
NC_035093.1	23961976	.	T	C	.	.	MAF_INRAE=15.823;MAF_USDA=19.412
NC_035093.1	23962045	.	A	C	.	.	MAF_USDA=37.5
NC_035093.1	23962046	.	C	A	.	.	MAF_USDA=37.5
NC_035093.1	23962047	.	A	T	.	.	MAF_USDA=37.5
NC_035093.1	23962187	.	A	T	.	.	MAF_INRAE=32.5;MAF_USDA=32.353
NC_035093.1	23963554	.	G	A	.	.	MAF_INRAE=4.43;MAF_USDA=14.583
NC_035093.1	23963568	.	T	G	.	.	MAF_USDA=19.048
NC_035093.1	23963596	.	C	T	.	.	MAF_USDA=19.643
NC_035093.1	23963636	.	C	T	.	.	MAF_INRAE=29.747;MAF_USDA=20.0
NC_035093.1	23963647	.	A	G	.	.	MAF_USDA=20.0
NC_035093.1	23963660	.	A	G	.	.	MAF_USDA=46.471
NC_035093.1	23963661	.	A	T	.	.	MAF_USDA=1.639
NC_035093.1	23963738	.	G	A	.	.	MAF_USDA=1.639
NC_035093.1	23963752	.	C	A	.	.	MAF_INRAE=17.089;MAF_USDA=19.412
NC_035093.1	23963786	.	G	A	.	.	MAF_USDA=5.833
NC_035093.1	23963812	.	T	C	.	.	MAF_INRAE=17.722;MAF_USDA=20.0
NC_035093.1	23963819	.	G	A	.	.	MAF_USDA=2.941
NC_035093.1	23963835	.	A	T	.	.	MAF_USDA=1.639
NC_035093.1	23963839	.	G	C	.	.	MAF_INRAE=17.089;MAF_USDA=20.0
NC_035093.1	23963856	.	G	A	.	.	MAF_INRAE=17.089;MAF_USDA=20.0
NC_035093.1	23963889	.	A	C	.	.	MAF_USDA=10.417
NC_035093.1	23963948	.	C	T	.	.	MAF_INRAE=17.089;MAF_USDA=19.412
NC_035093.1	23964003	.	C	T	.	.	MAF_INRAE=17.089;MAF_USDA=20.0
NC_035093.1	23964042	.	C	A	.	.	MAF_INRAE=17.089;MAF_USDA=20.0
NC_035093.1	23964136	.	A	C	.	.	MAF_INRAE=46.203;MAF_USDA=47.647
NC_035093.1	23964139	.	G	T	.	.	MAF_USDA=28.235
NC_035093.1	23964178	.	C	T	.	.	MAF_USDA=37.5
NC_035093.1	23964201	.	C	T	.	.	MAF_INRAE=36.076;MAF_USDA=31.765
NC_035093.1	23964203	.	T	C	.	.	MAF_INRAE=37.5;MAF_USDA=32.353
NC_035093.1	23964208	.	T	A	.	.	MAF_INRAE=17.089;MAF_USDA=20.0
NC_035093.1	23964378	.	A	C	.	.	MAF_USDA=4.918
NC_035093.1	23964599	.	T	G	.	.	MAF_INRAE=17.089;MAF_USDA=20.588
NC_035093.1	23964625	.	A	G	.	.	MAF_INRAE=17.089;MAF_USDA=20.0
NC_035093.1	23964647	.	T	C	.	.	MAF_USDA=3.279
NC_035093.1	23964714	.	A	T	.	.	MAF_INRAE=16.456;MAF_USDA=19.412
NC_035093.1	23964761	.	A	G	.	.	MAF_INRAE=13.924;MAF_USDA=18.235
NC_035093.1	23964898	.	G	T	.	.	MAF_USDA=6.25
NC_035093.1	23964980	.	T	A	.	.	MAF_INRAE=9.167;MAF_USDA=13.529
NC_035093.1	23965055	.	A	C	.	.	MAF_INRAE=5.063;MAF_USDA=14.583
NC_035093.1	23965156	.	A	T	.	.	MAF_INRAE=46.835;MAF_USDA=46.471
NC_035093.1	23965189	.	A	T	.	.	MAF_INRAE=36.076;MAF_USDA=32.941
NC_035093.1	23965338	.	T	C	.	.	MAF_INRAE=5.833
NC_035093.1	23965354	.	C	T	.	.	MAF_INRAE=7.5
NC_035093.1	23965369	.	G	C	.	.	MAF_INRAE=15.833
NC_035093.1	23965376	.	A	T	.	.	MAF_INRAE=15.833
NC_035093.1	23965383	.	T	C	.	.	MAF_INRAE=15.833
NC_035093.1	23965398	.	A	T	.	.	MAF_INRAE=15.0
NC_035093.1	23965401	.	G	A	.	.	MAF_INRAE=17.5
NC_035093.1	23965414	.	G	T	.	.	MAF_INRAE=16.667
NC_035093.1	23965417	.	T	A	.	.	MAF_INRAE=17.5
NC_035093.1	23965435	.	G	C	.	.	MAF_INRAE=9.167
NC_035093.1	23965437	.	C	T	.	.	MAF_INRAE=37.975;MAF_USDA=35.882
NC_035093.1	23965442	.	C	A	.	.	MAF_INRAE=9.167
NC_035093.1	23965449	.	G	T	.	.	MAF_INRAE=9.167
NC_035093.1	23965452	.	A	G	.	.	MAF_INRAE=8.333
NC_035093.1	23965495	.	G	A	.	.	MAF_INRAE=16.667;MAF_USDA=7.377
NC_035093.1	23965496	.	C	A	.	.	MAF_INRAE=16.667;MAF_USDA=7.377
NC_035093.1	23965598	.	T	A	.	.	MAF_INRAE=17.089;MAF_USDA=19.412
NC_035093.1	23965618	.	C	A	.	.	MAF_USDA=4.706
NC_035093.1	23965668	.	T	A	.	.	MAF_INRAE=36.076;MAF_USDA=33.529
NC_035093.1	23965730	.	C	G	.	.	MAF_USDA=28.235
NC_035093.1	23965756	.	G	A	.	.	MAF_INRAE=36.076;MAF_USDA=33.529
NC_035093.1	23966123	.	C	A	.	.	MAF_INRAE=3.797;MAF_USDA=4.918
NC_035093.1	23966154	.	T	G	.	.	MAF_INRAE=36.076;MAF_USDA=33.529
NC_035093.1	23966287	.	C	A	.	.	MAF_INRAE=35.443;MAF_USDA=32.941
NC_035093.1	23966325	.	C	G	.	.	MAF_USDA=2.459
NC_035093.1	23966344	.	G	C	.	.	MAF_INRAE=46.835;MAF_USDA=47.647
NC_035093.1	23966352	.	A	G	.	.	MAF_INRAE=36.076;MAF_USDA=32.941
NC_035093.1	23966424	.	G	A	.	.	MAF_INRAE=29.747;MAF_USDA=19.412
NC_035093.1	23966612	.	T	C	.	.	MAF_INRAE=17.089;MAF_USDA=19.412
NC_035093.1	23966807	.	T	G	.	.	MAF_INRAE=27.848;MAF_USDA=2.941
NC_035093.1	23966839	.	G	A	.	.	MAF_INRAE=5.063;MAF_USDA=14.583
NC_035093.1	23966867	.	C	A	.	.	MAF_USDA=1.639
NC_035093.1	23967006	.	C	A	.	.	MAF_INRAE=3.165;MAF_USDA=3.279
NC_035093.1	23967039	.	G	T	.	.	MAF_INRAE=36.076;MAF_USDA=33.529
NC_035093.1	23967296	.	A	T	.	.	MAF_INRAE=36.076;MAF_USDA=34.118
NC_035093.1	23967361	.	T	C	.	.	MAF_INRAE=36.076;MAF_USDA=34.706
NC_035093.1	23967463	.	G	A	.	.	MAF_INRAE=17.089;MAF_USDA=19.412
NC_035093.1	23967536	.	A	C	.	.	MAF_INRAE=46.835;MAF_USDA=46.471
NC_035093.1	23967578	.	T	G	.	.	MAF_INRAE=18.354;MAF_USDA=9.412
NC_035093.1	23967745	.	T	G	.	.	MAF_INRAE=17.089;MAF_USDA=18.824
NC_035093.1	23967789	.	T	G	.	.	MAF_USDA=2.459
NC_035093.1	23967823	.	G	T	.	.	MAF_INRAE=46.835;MAF_USDA=13.529
NC_035093.1	23967871	.	G	T	.	.	MAF_INRAE=14.557;MAF_USDA=8.824
NC_035093.1	23967956	.	T	G	.	.	MAF_USDA=1.639
NC_035093.1	23968117	.	C	A	.	.	MAF_INRAE=20.886;MAF_USDA=22.941
NC_035093.1	23968121	.	C	T	.	.	MAF_INRAE=24.167;MAF_USDA=22.941
NC_035093.1	23968131	.	A	T	.	.	MAF_INRAE=20.886;MAF_USDA=22.353
NC_035093.1	23968206	.	G	T	.	.	MAF_INRAE=15.823;MAF_USDA=17.647
NC_035093.1	23968216	.	G	A	.	.	MAF_INRAE=5.063;MAF_USDA=14.583
NC_035093.1	23968291	.	G	T	.	.	MAF_INRAE=14.557;MAF_USDA=8.824
NC_035093.1	23968324	.	T	G	.	.	MAF_INRAE=41.772;MAF_USDA=42.941
NC_035093.1	23968345	.	A	G	.	.	MAF_USDA=4.098
NC_035093.1	23968479	.	C	T	.	.	MAF_USDA=4.706
NC_035093.1	23968640	.	G	T	.	.	MAF_INRAE=41.772;MAF_USDA=8.235
NC_035093.1	23968709	.	C	T	.	.	MAF_INRAE=27.848;MAF_USDA=2.941
NC_035093.1	23968771	.	G	A	.	.	MAF_INRAE=19.62;MAF_USDA=12.941
NC_035093.1	23968780	.	A	G	.	.	MAF_INRAE=41.772;MAF_USDA=15.294
NC_035093.1	23968991	.	C	T	.	.	MAF_INRAE=37.342;MAF_USDA=33.333
NC_035093.1	23969020	.	G	A	.	.	MAF_INRAE=37.975;MAF_USDA=34.118
NC_035093.1	23969051	.	G	A	.	.	MAF_USDA=25.904
NC_035093.1	23969052	.	C	G	.	.	MAF_USDA=25.904
NC_035093.1	23969053	.	A	G	.	.	MAF_USDA=25.301
NC_035093.1	23969059	.	A	C	.	.	MAF_INRAE=42.405;MAF_USDA=38.415
NC_035093.1	23969087	.	C	T	.	.	MAF_USDA=1.724
NC_035093.1	23969092	.	G	A	.	.	MAF_INRAE=20.886;MAF_USDA=16.667
NC_035093.1	23969144	.	G	C	.	.	MAF_INRAE=3.333
NC_035093.1	23969254	.	A	T	.	.	MAF_USDA=4.167
NC_035093.1	23969436	.	T	C	.	.	MAF_USDA=3.279
NC_035093.1	23969654	.	T	A	.	.	MAF_INRAE=3.165;MAF_USDA=5.0
NC_035093.1	23969784	.	C	G	.	.	MAF_USDA=6.25
NC_035093.1	23969801	.	G	C	.	.	MAF_USDA=1.639
NC_035093.1	23969904	.	G	C	.	.	MAF_INRAE=20.886;MAF_USDA=22.353
NC_035093.1	23970009	.	A	T	.	.	MAF_INRAE=15.19;MAF_USDA=10.0
NC_035093.1	23970046	.	G	C	.	.	MAF_INRAE=3.333
NC_035093.1	23970066	.	G	A	.	.	MAF_USDA=4.706
NC_035093.1	23970095	.	T	A	.	.	MAF_INRAE=20.886;MAF_USDA=22.353
NC_035093.1	23970353	.	G	A	.	.	MAF_USDA=4.918
NC_035093.1	23970429	.	C	T	.	.	MAF_USDA=1.639
NC_035093.1	23970480	.	T	C	.	.	MAF_INRAE=15.19;MAF_USDA=11.176
NC_035093.1	23970502	.	C	T	.	.	MAF_INRAE=16.667;MAF_USDA=7.377
NC_035093.1	23970520	.	T	C	.	.	MAF_USDA=3.279
NC_035093.1	23970602	.	C	T	.	.	MAF_INRAE=20.253;MAF_USDA=31.765
NC_035093.1	23970785	.	C	T	.	.	MAF_USDA=2.459
NC_035093.1	23970831	.	C	A	.	.	MAF_INRAE=34.81;MAF_USDA=37.059
NC_035093.1	23970863	.	T	A	.	.	MAF_INRAE=35.443;MAF_USDA=33.529
NC_035093.1	23970867	.	T	G	.	.	MAF_USDA=4.098
NC_035093.1	23970953	.	G	T	.	.	MAF_USDA=7.647
NC_035093.1	23970999	.	T	G	.	.	MAF_INRAE=3.165;MAF_USDA=4.918
NC_035093.1	23971063	.	G	A	.	.	MAF_INRAE=34.81;MAF_USDA=32.941
NC_035093.1	23971092	.	A	C	.	.	MAF_INRAE=28.481;MAF_USDA=2.941
NC_035093.1	23971169	.	C	T	.	.	MAF_USDA=1.639
NC_035093.1	23971175	.	A	G	.	.	MAF_INRAE=12.025;MAF_USDA=14.754
NC_035093.1	23971204	.	T	C	.	.	MAF_USDA=25.882
NC_035093.1	23971363	.	T	G	.	.	MAF_USDA=27.083
NC_035093.1	23971367	.	CCCT	CCCC	.	.	MAF_USDA=10.417
NC_035093.1	23971447	.	C	T	.	.	MAF_USDA=25.882
NC_035093.1	23971601	.	T	C	.	.	MAF_USDA=4.167
NC_035093.1	23971641	.	T	A	.	.	MAF_USDA=1.667
NC_035093.1	23971784	.	T	C	.	.	MAF_INRAE=29.114;MAF_USDA=19.643
NC_035093.1	23971789	.	A	G	.	.	MAF_USDA=8.929
NC_035093.1	23971836	.	G	A	.	.	MAF_USDA=1.639
NC_035093.1	23971872	.	T	G	.	.	MAF_INRAE=27.848;MAF_USDA=2.941
NC_035093.1	23971887	.	G	T	.	.	MAF_USDA=4.098
NC_035093.1	23971930	.	G	A	.	.	MAF_USDA=3.279
NC_035093.1	23972140	.	G	A	.	.	MAF_USDA=6.557
NC_035093.1	23972324	.	A	G	.	.	MAF_INRAE=27.848;MAF_USDA=2.941
NC_035093.1	23972327	.	A	T	.	.	MAF_INRAE=6.667
NC_035093.1	23972394	.	G	A	.	.	MAF_INRAE=32.278;MAF_USDA=22.941
NC_035093.1	23972503	.	C	T	.	.	MAF_INRAE=31.646;MAF_USDA=24.118
NC_035093.1	23972521	.	TG	TA	.	.	MAF_USDA=9.091
NC_035093.1	23972534	.	G	T	.	.	MAF_USDA=2.459
NC_035093.1	23972564	.	C	A	.	.	MAF_INRAE=13.924;MAF_USDA=8.824
NC_035093.1	23972594	.	A	G	.	.	MAF_INRAE=31.646;MAF_USDA=22.941
NC_035093.1	23972605	.	G	T	.	.	MAF_USDA=4.098
NC_035093.1	23972628	.	C	T	.	.	MAF_INRAE=32.278;MAF_USDA=22.941
NC_035093.1	23972680	.	G	T	.	.	MAF_INRAE=32.911;MAF_USDA=23.529
NC_035093.1	23972697	.	C	A	.	.	MAF_INRAE=15.19;MAF_USDA=11.176
NC_035093.1	23972782	.	G	A	.	.	MAF_INRAE=20.886;MAF_USDA=22.941
NC_035093.1	23972826	.	G	T	.	.	MAF_USDA=4.098
NC_035093.1	23972851	.	G	A	.	.	MAF_INRAE=3.333
NC_035093.1	23972862	.	G	A	.	.	MAF_INRAE=20.253;MAF_USDA=28.824
NC_035093.1	23972874	.	A	T	.	.	MAF_INRAE=32.278;MAF_USDA=22.941
NC_035093.1	23973145	.	C	T	.	.	MAF_INRAE=18.987;MAF_USDA=9.412
NC_035093.1	23973163	.	A	T	.	.	MAF_INRAE=32.278;MAF_USDA=20.0
NC_035093.1	23973301	.	G	A	.	.	MAF_INRAE=18.987;MAF_USDA=9.412
NC_035093.1	23973305	.	T	G	.	.	MAF_USDA=1.639
NC_035093.1	23973524	.	T	A	.	.	MAF_INRAE=16.667;MAF_USDA=7.377
NC_035093.1	23973586	.	T	C	.	.	MAF_INRAE=14.557;MAF_USDA=8.824
NC_035093.1	23973665	.	T	G	.	.	MAF_INRAE=32.278;MAF_USDA=24.118
NC_035093.1	23973666	.	T	G	.	.	MAF_INRAE=32.5;MAF_USDA=25.882
NC_035093.1	23973688	.	C	T	.	.	MAF_INRAE=3.333
NC_035093.1	23973736	.	T	A	.	.	MAF_USDA=2.941
NC_035093.1	23973739	.	A	G	.	.	MAF_INRAE=27.848;MAF_USDA=2.941
NC_035093.1	23973834	.	G	T	.	.	MAF_INRAE=5.063;MAF_USDA=14.583
NC_035093.1	23973902	.	A	T	.	.	MAF_USDA=6.25
NC_035093.1	23973931	.	G	A	.	.	MAF_INRAE=32.278;MAF_USDA=26.471
NC_035093.1	23974099	.	G	T	.	.	MAF_USDA=4.918
NC_035093.1	23974202	.	A	T	.	.	MAF_USDA=1.639
```
