## Supplemental Data 1 for "Development of a high-density 665 K SNP array for rainbow trout genome-wide genotyping": INRAE_USDA_MAF1.vcf (part 466 of 1714)

```
NC_035093.1	23974342	.	A	T	.	.	MAF_INRAE=16.667;MAF_USDA=7.377
NC_035093.1	23974343	.	C	A	.	.	MAF_INRAE=27.848;MAF_USDA=2.941
NC_035093.1	23974449	.	G	A	.	.	MAF_INRAE=32.278;MAF_USDA=26.471
NC_035093.1	23974481	.	T	A	.	.	MAF_USDA=3.279
NC_035093.1	23974485	.	T	C	.	.	MAF_USDA=31.765
NC_035093.1	23974563	.	A	G	.	.	MAF_INRAE=29.114;MAF_USDA=23.529
NC_035093.1	23974611	.	C	G	.	.	MAF_USDA=3.279
NC_035093.1	23974779	.	C	A	.	.	MAF_INRAE=2.5
NC_035093.1	23974856	.	A	G	.	.	MAF_INRAE=15.19;MAF_USDA=10.588
NC_035093.1	23974884	.	A	C	.	.	MAF_USDA=4.918
NC_035093.1	23975048	.	A	G	.	.	MAF_INRAE=32.278;MAF_USDA=23.529
NC_035093.1	23975073	.	T	C	.	.	MAF_INRAE=32.278;MAF_USDA=25.294
NC_035093.1	23975157	.	C	T	.	.	MAF_USDA=1.639
NC_035093.1	23975337	.	G	A	.	.	MAF_USDA=1.724
NC_035093.1	23975363	.	C	T	.	.	MAF_INRAE=27.848;MAF_USDA=3.049
NC_035093.1	23975369	.	C	A	.	.	MAF_INRAE=3.165;MAF_USDA=1.695
NC_035093.1	23975427	.	C	T	.	.	MAF_USDA=1.667
NC_035093.1	23975531	.	C	T	.	.	MAF_INRAE=32.911;MAF_USDA=27.108
NC_035093.1	23975562	.	C	T	.	.	MAF_INRAE=6.667;MAF_USDA=5.357
NC_035093.1	23975619	.	A	G	.	.	MAF_INRAE=3.333;MAF_USDA=5.0
NC_035093.1	23975679	.	T	G	.	.	MAF_USDA=3.333
NC_035093.1	23975719	.	T	C	.	.	MAF_USDA=6.627
NC_035093.1	23975772	.	G	A	.	.	MAF_USDA=6.25
NC_035093.1	23975795	.	C	A	.	.	MAF_USDA=2.542
NC_035093.1	23975982	.	A	G	.	.	MAF_INRAE=15.19;MAF_USDA=9.036
NC_035093.1	23976002	.	A	C	.	.	MAF_INRAE=39.241;MAF_USDA=30.12
NC_035093.1	23976127	.	C	A	.	.	MAF_INRAE=27.848;MAF_USDA=3.049
NC_035093.1	23976166	.	C	T	.	.	MAF_INRAE=27.848;MAF_USDA=3.012
NC_035093.1	23976167	.	G	A	.	.	MAF_INRAE=23.333;MAF_USDA=3.012
NC_035093.1	23976179	.	C	T	.	.	MAF_USDA=10.417
NC_035093.1	23976189	.	G	T	.	.	MAF_USDA=8.333
NC_035093.1	23976197	.	C	A	.	.	MAF_INRAE=27.848;MAF_USDA=3.012
NC_035093.1	23976224	.	G	T	.	.	MAF_INRAE=8.228;MAF_USDA=4.237
NC_035093.1	23976302	.	G	A	.	.	MAF_USDA=1.724
NC_035093.1	23976322	.	A	T	.	.	MAF_INRAE=32.278;MAF_USDA=26.829
NC_035093.1	23976359	.	G	A	.	.	MAF_INRAE=32.278;MAF_USDA=26.829
NC_035093.1	23976404	.	C	A	.	.	MAF_INRAE=3.333
NC_035093.1	23976405	.	G	A	.	.	MAF_USDA=1.695
NC_035093.1	23976433	.	C	A	.	.	MAF_INRAE=32.911;MAF_USDA=26.506
NC_035093.1	23976477	.	T	C	.	.	MAF_USDA=14.583
NC_035093.1	23976483	.	T	A	.	.	MAF_INRAE=15.19;MAF_USDA=27.083
NC_035093.1	23976491	.	G	A	.	.	MAF_INRAE=3.333
NC_035093.1	23976510	.	T	G	.	.	MAF_USDA=14.024
NC_035093.1	23976573	.	T	C	.	.	MAF_INRAE=39.241;MAF_USDA=30.12
NC_035093.1	23976597	.	C	T	.	.	MAF_INRAE=27.848;MAF_USDA=3.012
NC_035093.1	23976610	.	C	A	.	.	MAF_INRAE=32.911;MAF_USDA=27.108
NC_035093.1	23976703	.	T	G	.	.	MAF_USDA=1.724
NC_035093.1	23976731	.	G	A	.	.	MAF_USDA=13.529
NC_035093.1	23976760	.	T	C	.	.	MAF_USDA=1.639
NC_035093.1	23976769	.	T	G	.	.	MAF_INRAE=18.987;MAF_USDA=8.824
NC_035093.1	23976791	.	G	T	.	.	MAF_INRAE=6.667;MAF_USDA=5.882
NC_035093.1	23976869	.	C	T	.	.	MAF_USDA=1.639
NC_035093.1	23976918	.	G	A	.	.	MAF_INRAE=32.278;MAF_USDA=25.882
NC_035093.1	23976952	.	A	T	.	.	MAF_INRAE=28.481;MAF_USDA=2.941
NC_035093.1	23977034	.	G	A	.	.	MAF_INRAE=22.5;MAF_USDA=22.353
NC_035093.1	23977091	.	G	A	.	.	MAF_USDA=7.229
NC_035093.1	23977181	.	C	T	.	.	MAF_INRAE=29.747;MAF_USDA=24.405
NC_035093.1	23977259	.	T	C	.	.	MAF_INRAE=13.924;MAF_USDA=8.824
NC_035093.1	23977467	.	G	T	.	.	MAF_USDA=1.639
NC_035093.1	23977498	.	T	C	.	.	MAF_USDA=13.529
NC_035093.1	23977628	.	A	T	.	.	MAF_INRAE=39.873;MAF_USDA=28.824
NC_035093.1	23977631	.	A	C	.	.	MAF_USDA=1.639
NC_035093.1	23977786	.	T	C	.	.	MAF_INRAE=32.278;MAF_USDA=25.882
NC_035093.1	23977824	.	G	A	.	.	MAF_USDA=3.529
NC_035093.1	23977851	.	T	G	.	.	MAF_USDA=1.639
NC_035093.1	23977952	.	T	A	.	.	MAF_USDA=27.083
NC_035093.1	23978197	.	A	T	.	.	MAF_INRAE=28.481;MAF_USDA=2.941
NC_035093.1	23978215	.	T	C	.	.	MAF_INRAE=28.481;MAF_USDA=2.941
NC_035093.1	23978263	.	T	C	.	.	MAF_INRAE=25.316;MAF_USDA=27.059
NC_035093.1	23978282	.	G	C	.	.	MAF_INRAE=3.333
NC_035093.1	23978315	.	G	A	.	.	MAF_USDA=2.459
NC_035093.1	23978404	.	A	C	.	.	MAF_USDA=25.0
NC_035093.1	23978456	.	G	T	.	.	MAF_INRAE=27.848;MAF_USDA=2.941
NC_035093.1	23978489	.	C	T	.	.	MAF_INRAE=16.667
NC_035093.1	23978490	.	G	A	.	.	MAF_INRAE=5.833;MAF_USDA=10.417
NC_035093.1	23978510	.	C	G	.	.	MAF_USDA=1.639
NC_035093.1	23978539	.	G	T	.	.	MAF_USDA=4.118
NC_035093.1	23978542	.	A	C	.	.	MAF_USDA=3.279
NC_035093.1	23978573	.	A	G	.	.	MAF_INRAE=39.873;MAF_USDA=27.647
NC_035093.1	23978667	.	A	T	.	.	MAF_INRAE=29.747;MAF_USDA=2.083
NC_035093.1	23978684	.	T	C	.	.	MAF_INRAE=31.579;MAF_USDA=47.917
NC_035093.1	23978707	.	T	G	.	.	MAF_USDA=5.738
NC_035093.1	23978773	.	A	T	.	.	MAF_USDA=4.167
NC_035093.1	23978828	.	A	C	.	.	MAF_USDA=6.522
NC_035093.1	23979333	.	C	A	.	.	MAF_INRAE=31.579;MAF_USDA=50.0
NC_035093.1	23979416	.	G	T	.	.	MAF_INRAE=42.105
NC_035093.1	23980070	.	T	A	.	.	MAF_USDA=21.429
NC_035093.1	23980132	.	T	G	.	.	MAF_INRAE=15.789;MAF_USDA=8.824
NC_035093.1	23980143	.	T	A	.	.	MAF_INRAE=8.333;MAF_USDA=18.824
NC_035093.1	23980148	.	C	A	.	.	MAF_USDA=6.557
NC_035093.1	23980227	.	A	G	.	.	MAF_INRAE=31.013;MAF_USDA=25.294
NC_035093.1	23980323	.	A	T	.	.	MAF_INRAE=32.911;MAF_USDA=27.059
NC_035093.1	23980365	.	C	G	.	.	MAF_USDA=10.656
NC_035093.1	23980468	.	G	T	.	.	MAF_USDA=2.459
NC_035093.1	23980471	.	A	T	.	.	MAF_INRAE=7.5;MAF_USDA=10.588
NC_035093.1	23980539	.	C	T	.	.	MAF_INRAE=32.278;MAF_USDA=26.19
NC_035093.1	23980556	.	G	A	.	.	MAF_INRAE=32.278;MAF_USDA=25.882
NC_035093.1	23980628	.	T	G	.	.	MAF_INRAE=32.278;MAF_USDA=27.647
NC_035093.1	23980662	.	A	C	.	.	MAF_INRAE=32.278;MAF_USDA=26.471
NC_035093.1	23980753	.	C	T	.	.	MAF_INRAE=32.278;MAF_USDA=25.294
NC_035093.1	23980854	.	C	G	.	.	MAF_INRAE=18.354;MAF_USDA=9.412
NC_035093.1	23980883	.	A	T	.	.	MAF_INRAE=18.354;MAF_USDA=9.412
NC_035093.1	23980956	.	G	A	.	.	MAF_USDA=3.279
NC_035093.1	23980967	.	A	G	.	.	MAF_USDA=4.118
NC_035093.1	23980980	.	C	T	.	.	MAF_INRAE=32.278;MAF_USDA=25.294
NC_035093.1	23980987	.	T	C	.	.	MAF_INRAE=14.557;MAF_USDA=5.294
NC_035093.1	23981019	.	G	T	.	.	MAF_USDA=1.639
NC_035093.1	23981094	.	C	T	.	.	MAF_INRAE=14.557;MAF_USDA=13.529
NC_035093.1	23981137	.	T	C	.	.	MAF_INRAE=7.5;MAF_USDA=18.235
NC_035093.1	23981160	.	G	C	.	.	MAF_INRAE=32.278;MAF_USDA=25.294
NC_035093.1	23981236	.	T	C	.	.	MAF_INRAE=32.278;MAF_USDA=24.706
NC_035093.1	23981464	.	C	A	.	.	MAF_USDA=4.098
NC_035093.1	23981477	.	G	A	.	.	MAF_USDA=3.333
NC_035093.1	23981517	.	G	T	.	.	MAF_INRAE=14.557;MAF_USDA=8.333
NC_035093.1	23981590	.	A	C	.	.	MAF_INRAE=31.646;MAF_USDA=25.882
NC_035093.1	23981669	.	A	C	.	.	MAF_USDA=2.459
NC_035093.1	23981671	.	A	G	.	.	MAF_INRAE=32.278;MAF_USDA=25.882
NC_035093.1	23981703	.	C	T	.	.	MAF_INRAE=15.19;MAF_USDA=11.31
NC_035093.1	23981758	.	G	T	.	.	MAF_INRAE=27.848;MAF_USDA=2.353
NC_035093.1	23981785	.	A	G	.	.	MAF_INRAE=27.848;MAF_USDA=2.941
NC_035093.1	23981809	.	A	G	.	.	MAF_INRAE=32.278;MAF_USDA=25.882
NC_035093.1	23981860	.	G	T	.	.	MAF_USDA=2.459
NC_035093.1	23981861	.	T	C	.	.	MAF_USDA=2.459
NC_035093.1	23981935	.	G	A	.	.	MAF_USDA=4.918
NC_035093.1	23981963	.	C	T	.	.	MAF_INRAE=32.278
NC_035093.1	23982041	.	T	A	.	.	MAF_INRAE=15.823;MAF_USDA=26.471
NC_035093.1	23982202	.	A	T	.	.	MAF_USDA=1.639
NC_035093.1	23982300	.	T	C	.	.	MAF_USDA=7.377
NC_035093.1	23982309	.	A	C	.	.	MAF_INRAE=31.646;MAF_USDA=26.471
NC_035093.1	23982691	.	T	C	.	.	MAF_INRAE=32.278;MAF_USDA=25.294
NC_035093.1	23982972	.	A	T	.	.	MAF_USDA=1.639
NC_035093.1	23983123	.	C	T	.	.	MAF_USDA=1.639
NC_035093.1	23983219	.	A	T	.	.	MAF_USDA=16.393
NC_035093.1	23983426	.	T	C	.	.	MAF_INRAE=32.911;MAF_USDA=27.059
NC_035093.1	23983453	.	T	G	.	.	MAF_USDA=7.647
NC_035093.1	23983488	.	A	T	.	.	MAF_INRAE=4.167
NC_035093.1	23983563	.	G	T	.	.	MAF_INRAE=32.278;MAF_USDA=27.059
NC_035093.1	23983578	.	C	T	.	.	MAF_INRAE=5.0;MAF_USDA=10.417
NC_035093.1	23983642	.	C	T	.	.	MAF_INRAE=8.228;MAF_USDA=4.918
NC_035093.1	23983780	.	G	C	.	.	MAF_INRAE=32.278;MAF_USDA=25.294
NC_035093.1	23983871	.	C	T	.	.	MAF_INRAE=15.19;MAF_USDA=11.176
NC_035093.1	23983890	.	C	T	.	.	MAF_USDA=13.934
NC_035093.1	23983903	.	A	T	.	.	MAF_INRAE=16.667;MAF_USDA=9.016
NC_035093.1	23983905	.	G	T	.	.	MAF_INRAE=16.667;MAF_USDA=9.016
NC_035093.1	23983913	.	T	C	.	.	MAF_INRAE=24.684;MAF_USDA=27.059
NC_035093.1	23984079	.	C	T	.	.	MAF_INRAE=3.333
NC_035093.1	23984161	.	T	C	.	.	MAF_INRAE=27.848;MAF_USDA=2.353
NC_035093.1	23984249	.	C	T	.	.	MAF_USDA=1.639
NC_035093.1	23984480	.	T	G	.	.	MAF_USDA=13.115
NC_035093.1	23984505	.	C	A	.	.	MAF_INRAE=3.333
NC_035093.1	23984662	.	A	C	.	.	MAF_INRAE=31.646;MAF_USDA=25.294
NC_035093.1	23984690	.	T	A	.	.	MAF_INRAE=5.063;MAF_USDA=14.583
NC_035093.1	23984699	.	C	T	.	.	MAF_USDA=12.941
NC_035093.1	23984768	.	G	A	.	.	MAF_USDA=1.639
NC_035093.1	23984773	.	T	A	.	.	MAF_USDA=8.235
NC_035093.1	23984953	.	C	T	.	.	MAF_INRAE=27.215;MAF_USDA=2.941
NC_035093.1	23984971	.	A	C	.	.	MAF_INRAE=31.646;MAF_USDA=27.059
NC_035093.1	23985052	.	A	G	.	.	MAF_USDA=1.639
NC_035093.1	23985058	.	T	C	.	.	MAF_USDA=1.639
NC_035093.1	23985202	.	A	G	.	.	MAF_INRAE=44.937;MAF_USDA=50.0
NC_035093.1	23985233	.	C	A	.	.	MAF_INRAE=32.911;MAF_USDA=26.786
NC_035093.1	23985237	.	C	T	.	.	MAF_INRAE=7.5;MAF_USDA=19.643
NC_035093.1	23985239	.	A	C	.	.	MAF_INRAE=7.5;MAF_USDA=19.643
NC_035093.1	23985251	.	A	G	.	.	MAF_INRAE=7.5;MAF_USDA=19.643
NC_035093.1	23985318	.	T	A	.	.	MAF_INRAE=5.0;MAF_USDA=10.417
NC_035093.1	23985394	.	T	C	.	.	MAF_INRAE=31.013;MAF_USDA=25.882
NC_035093.1	23985446	.	A	C	.	.	MAF_INRAE=31.013;MAF_USDA=26.471
NC_035093.1	23985447	.	G	A	.	.	MAF_INRAE=30.833;MAF_USDA=26.471
NC_035093.1	23985465	.	T	C	.	.	MAF_INRAE=27.848;MAF_USDA=2.941
NC_035093.1	23985507	.	C	T	.	.	MAF_INRAE=5.063;MAF_USDA=16.667
NC_035093.1	23985542	.	G	A	.	.	MAF_USDA=1.639
NC_035093.1	23985594	.	A	T	.	.	MAF_USDA=3.279
NC_035093.1	23985650	.	T	G	.	.	MAF_INRAE=32.278;MAF_USDA=25.882
NC_035093.1	23985756	.	T	G	.	.	MAF_INRAE=31.646;MAF_USDA=25.882
NC_035093.1	23985764	.	A	C	.	.	MAF_USDA=4.098
NC_035093.1	23985812	.	C	A	.	.	MAF_INRAE=18.987;MAF_USDA=25.882
NC_035093.1	23985866	.	A	C	.	.	MAF_INRAE=18.987;MAF_USDA=10.0
NC_035093.1	23985962	.	C	T	.	.	MAF_INRAE=32.278;MAF_USDA=25.882
NC_035093.1	23985999	.	C	T	.	.	MAF_INRAE=27.848;MAF_USDA=2.941
NC_035093.1	23986022	.	A	T	.	.	MAF_USDA=47.917
NC_035093.1	23986027	.	T	C	.	.	MAF_INRAE=32.5;MAF_USDA=47.917
NC_035093.1	23986039	.	T	G	.	.	MAF_USDA=4.098
NC_035093.1	23986048	.	T	A	.	.	MAF_INRAE=16.667;MAF_USDA=7.377
NC_035093.1	23986049	.	A	T	.	.	MAF_INRAE=32.278;MAF_USDA=22.941
NC_035093.1	23986142	.	A	T	.	.	MAF_INRAE=32.278;MAF_USDA=24.706
NC_035093.1	23986268	.	C	A	.	.	MAF_INRAE=31.646;MAF_USDA=25.882
NC_035093.1	23986325	.	T	G	.	.	MAF_INRAE=32.278;MAF_USDA=25.882
NC_035093.1	23986405	.	A	G	.	.	MAF_INRAE=15.19;MAF_USDA=11.176
NC_035093.1	23986424	.	C	T	.	.	MAF_USDA=21.311
NC_035093.1	23986450	.	A	G	.	.	MAF_INRAE=6.667
NC_035093.1	23986585	.	A	G	.	.	MAF_INRAE=30.833
NC_035093.1	23986604	.	G	C	.	.	MAF_USDA=4.098
NC_035093.1	23986718	.	C	G	.	.	MAF_USDA=4.098
NC_035093.1	23986790	.	A	C	.	.	MAF_INRAE=32.278;MAF_USDA=25.882
NC_035093.1	23986819	.	A	C	.	.	MAF_INRAE=32.278;MAF_USDA=26.471
NC_035093.1	23986943	.	G	A	.	.	MAF_INRAE=32.278;MAF_USDA=25.882
NC_035093.1	23987158	.	G	A	.	.	MAF_INRAE=32.278;MAF_USDA=25.882
NC_035093.1	23987283	.	A	G	.	.	MAF_INRAE=31.646;MAF_USDA=25.294
NC_035093.1	23987293	.	A	T	.	.	MAF_USDA=3.529
NC_035093.1	23987332	.	G	T	.	.	MAF_INRAE=32.278;MAF_USDA=24.706
NC_035093.1	23987342	.	C	T	.	.	MAF_INRAE=3.333
NC_035093.1	23987355	.	C	T	.	.	MAF_INRAE=24.684;MAF_USDA=29.412
NC_035093.1	23987401	.	A	G	.	.	MAF_INRAE=5.063;MAF_USDA=14.583
NC_035093.1	23987407	.	C	G	.	.	MAF_INRAE=19.62;MAF_USDA=10.0
NC_035093.1	23987484	.	C	T	.	.	MAF_INRAE=31.646;MAF_USDA=24.706
NC_035093.1	23987485	.	G	A	.	.	MAF_USDA=13.115
NC_035093.1	23987514	.	C	T	.	.	MAF_INRAE=30.833;MAF_USDA=24.706
NC_035093.1	23987664	.	G	T	.	.	MAF_USDA=4.918
NC_035093.1	23987675	.	C	A	.	.	MAF_USDA=6.557
NC_035093.1	23987693	.	A	G	.	.	MAF_USDA=4.918
NC_035093.1	23987768	.	A	T	.	.	MAF_USDA=4.098
NC_035093.1	23987777	.	C	T	.	.	MAF_USDA=5.738
NC_035093.1	23987873	.	C	A	.	.	MAF_INRAE=6.667
NC_035093.1	23987981	.	G	T	.	.	MAF_INRAE=32.278;MAF_USDA=22.941
NC_035093.1	23988130	.	G	A	.	.	MAF_INRAE=32.278;MAF_USDA=22.941
NC_035093.1	23988134	.	T	G	.	.	MAF_USDA=2.459
NC_035093.1	23988153	.	A	T	.	.	MAF_INRAE=32.278;MAF_USDA=22.353
NC_035093.1	23988274	.	C	T	.	.	MAF_INRAE=29.747;MAF_USDA=19.412
NC_035093.1	23988374	.	A	G	.	.	MAF_INRAE=7.5;MAF_USDA=21.176
NC_035093.1	23988411	.	T	G	.	.	MAF_INRAE=7.5;MAF_USDA=10.0
NC_035093.1	23988482	.	G	A	.	.	MAF_INRAE=31.646;MAF_USDA=23.529
NC_035093.1	23988495	.	T	G	.	.	MAF_INRAE=31.646;MAF_USDA=23.529
NC_035093.1	23988537	.	G	C	.	.	MAF_USDA=2.459
NC_035093.1	23988625	.	A	T	.	.	MAF_USDA=2.459
NC_035093.1	23988686	.	G	C	.	.	MAF_USDA=7.059
NC_035093.1	23988727	.	T	G	.	.	MAF_INRAE=31.579;MAF_USDA=19.412
NC_035093.1	23988792	.	A	C	.	.	MAF_USDA=22.024
NC_035093.1	23988799	.	T	G	.	.	MAF_INRAE=1.667
NC_035093.1	23988803	.	A	G	.	.	MAF_INRAE=31.646;MAF_USDA=21.765
NC_035093.1	23988978	.	A	C	.	.	MAF_INRAE=5.063;MAF_USDA=12.5
NC_035093.1	23989092	.	C	A	.	.	MAF_INRAE=6.667
NC_035093.1	23989177	.	C	T	.	.	MAF_INRAE=32.278;MAF_USDA=47.917
NC_035093.1	23989252	.	T	C	.	.	MAF_INRAE=32.278;MAF_USDA=22.353
NC_035093.1	23989268	.	C	A	.	.	MAF_USDA=13.529
NC_035093.1	23989295	.	A	C	.	.	MAF_USDA=1.639
NC_035093.1	23989398	.	T	G	.	.	MAF_INRAE=32.278;MAF_USDA=23.529
NC_035093.1	23989521	.	C	A	.	.	MAF_USDA=1.639
NC_035093.1	23989663	.	C	A	.	.	MAF_USDA=4.918
NC_035093.1	23990043	.	G	T	.	.	MAF_INRAE=8.228;MAF_USDA=4.918
NC_035093.1	23990091	.	T	C	.	.	MAF_INRAE=32.278;MAF_USDA=23.529
NC_035093.1	23990128	.	T	C	.	.	MAF_INRAE=32.278;MAF_USDA=23.529
NC_035093.1	23990149	.	A	G	.	.	MAF_USDA=4.098
NC_035093.1	23990336	.	C	A	.	.	MAF_INRAE=7.5;MAF_USDA=20.588
NC_035093.1	23990378	.	G	A	.	.	MAF_USDA=3.279
NC_035093.1	23990434	.	C	T	.	.	MAF_INRAE=32.278;MAF_USDA=24.706
NC_035093.1	23990472	.	A	G	.	.	MAF_INRAE=32.278;MAF_USDA=23.529
NC_035093.1	23990553	.	T	C	.	.	MAF_INRAE=31.646;MAF_USDA=23.529
NC_035093.1	23990631	.	A	T	.	.	MAF_USDA=7.647
NC_035093.1	23990743	.	G	A	.	.	MAF_INRAE=31.646;MAF_USDA=23.529
NC_035093.1	23990775	.	A	T	.	.	MAF_USDA=3.279
NC_035093.1	23990776	.	T	A	.	.	MAF_USDA=3.279
NC_035093.1	23990980	.	A	C	.	.	MAF_INRAE=27.848;MAF_USDA=2.941
NC_035093.1	23990985	.	C	A	.	.	MAF_INRAE=27.848;MAF_USDA=3.529
NC_035093.1	23991033	.	G	T	.	.	MAF_USDA=2.459
NC_035093.1	23991192	.	C	A	.	.	MAF_INRAE=5.063;MAF_USDA=14.583
NC_035093.1	23991230	.	T	A	.	.	MAF_INRAE=3.333
NC_035093.1	23991397	.	C	T	.	.	MAF_USDA=12.295
NC_035093.1	23991447	.	C	T	.	.	MAF_INRAE=32.278;MAF_USDA=22.941
NC_035093.1	23991544	.	A	C	.	.	MAF_INRAE=14.557;MAF_USDA=8.824
NC_035093.1	23991566	.	G	C	.	.	MAF_INRAE=31.646;MAF_USDA=23.529
NC_035093.1	23991592	.	G	A	.	.	MAF_INRAE=27.848;MAF_USDA=2.941
NC_035093.1	23991612	.	T	A	.	.	MAF_USDA=47.917
NC_035093.1	23991687	.	A	C	.	.	MAF_USDA=4.706
NC_035093.1	23991744	.	C	T	.	.	MAF_INRAE=31.013;MAF_USDA=22.941
NC_035093.1	23991759	.	A	C	.	.	MAF_INRAE=31.579;MAF_USDA=24.118
NC_035093.1	23991993	.	A	T	.	.	MAF_USDA=6.25
NC_035093.1	23991994	.	G	T	.	.	MAF_USDA=6.25
NC_035093.1	23992179	.	C	A	.	.	MAF_INRAE=15.19;MAF_USDA=11.176
NC_035093.1	23992208	.	T	A	.	.	MAF_USDA=5.738
NC_035093.1	23992253	.	A	T	.	.	MAF_INRAE=5.063;MAF_USDA=14.583
NC_035093.1	23992390	.	A	G	.	.	MAF_USDA=3.529
NC_035093.1	23992423	.	G	T	.	.	MAF_USDA=1.639
NC_035093.1	23992498	.	G	T	.	.	MAF_USDA=2.459
NC_035093.1	23992537	.	T	G	.	.	MAF_INRAE=31.646;MAF_USDA=23.529
NC_035093.1	23992654	.	C	G	.	.	MAF_INRAE=42.105;MAF_USDA=2.941
NC_035093.1	23992689	.	G	A	.	.	MAF_USDA=4.918
NC_035093.1	23992706	.	A	G	.	.	MAF_INRAE=31.579;MAF_USDA=22.353
NC_035093.1	23992759	.	C	T	.	.	MAF_USDA=2.976
NC_035093.1	23992822	.	T	C	.	.	MAF_USDA=45.652
NC_035093.1	23993383	.	T	C	.	.	MAF_USDA=43.75
NC_035093.1	23993391	.	T	G	.	.	MAF_USDA=50.0
NC_035093.1	23993396	.	T	C	.	.	MAF_USDA=45.833
NC_035093.1	23993416	.	G	A	.	.	MAF_USDA=20.588
NC_035093.1	23993484	.	T	C	.	.	MAF_USDA=22.353
NC_035093.1	23993640	.	A	T	.	.	MAF_USDA=4.098
NC_035093.1	23993689	.	C	T	.	.	MAF_INRAE=31.646;MAF_USDA=22.353
NC_035093.1	23993693	.	C	A	.	.	MAF_USDA=3.279
NC_035093.1	23993729	.	G	A	.	.	MAF_INRAE=3.333
NC_035093.1	23993799	.	A	C	.	.	MAF_INRAE=32.278;MAF_USDA=23.529
NC_035093.1	23993824	.	G	A	.	.	MAF_USDA=4.098
NC_035093.1	23993880	.	C	A	.	.	MAF_INRAE=32.278;MAF_USDA=24.118
NC_035093.1	23993917	.	C	T	.	.	MAF_USDA=5.294
NC_035093.1	23994236	.	A	C	.	.	MAF_USDA=23.529
NC_035093.1	23994275	.	C	T	.	.	MAF_INRAE=14.557;MAF_USDA=10.588
NC_035093.1	23994278	.	G	A	.	.	MAF_USDA=4.098
NC_035093.1	23994355	.	G	A	.	.	MAF_USDA=1.639
NC_035093.1	23994508	.	T	G	.	.	MAF_INRAE=32.278;MAF_USDA=23.529
NC_035093.1	23994525	.	A	G	.	.	MAF_INRAE=32.278;MAF_USDA=23.529
NC_035093.1	23994736	.	G	T	.	.	MAF_INRAE=47.368;MAF_USDA=29.412
NC_035093.1	23994741	.	A	T	.	.	MAF_USDA=1.639
NC_035093.1	23994839	.	G	A	.	.	MAF_INRAE=27.848;MAF_USDA=2.941
NC_035093.1	23994931	.	C	G	.	.	MAF_USDA=6.557
NC_035093.1	23994975	.	G	A	.	.	MAF_USDA=13.529
NC_035093.1	23995043	.	C	T	.	.	MAF_INRAE=7.5;MAF_USDA=10.588
NC_035093.1	23995072	.	T	C	.	.	MAF_USDA=1.639
NC_035093.1	23995099	.	C	A	.	.	MAF_USDA=2.353
NC_035093.1	23995244	.	A	T	.	.	MAF_INRAE=5.063;MAF_USDA=14.583
NC_035093.1	23995254	.	C	G	.	.	MAF_USDA=6.557
NC_035093.1	23995451	.	G	C	.	.	MAF_USDA=1.639
NC_035093.1	23995584	.	G	C	.	.	MAF_USDA=1.639
NC_035093.1	23995755	.	T	G	.	.	MAF_USDA=20.492
NC_035093.1	23995785	.	A	G	.	.	MAF_USDA=20.492
NC_035093.1	23995848	.	G	C	.	.	MAF_INRAE=32.278;MAF_USDA=23.529
NC_035093.1	23995858	.	G	A	.	.	MAF_INRAE=15.19;MAF_USDA=11.765
NC_035093.1	23995931	.	G	T	.	.	MAF_INRAE=32.278;MAF_USDA=23.529
NC_035093.1	23996043	.	C	T	.	.	MAF_USDA=4.098
NC_035093.1	23996091	.	A	T	.	.	MAF_USDA=6.557
NC_035093.1	23996109	.	C	T	.	.	MAF_USDA=2.459
NC_035093.1	23996129	.	C	T	.	.	MAF_USDA=18.852
NC_035093.1	23996130	.	T	G	.	.	MAF_USDA=8.197
NC_035093.1	23996352	.	T	C	.	.	MAF_INRAE=31.646;MAF_USDA=24.118
NC_035093.1	23996366	.	C	A	.	.	MAF_INRAE=14.557;MAF_USDA=8.824
NC_035093.1	23996428	.	G	A	.	.	MAF_USDA=17.213
NC_035093.1	23996464	.	C	T	.	.	MAF_USDA=1.667
NC_035093.1	23996466	.	C	A	.	.	MAF_USDA=3.333
NC_035093.1	23996481	.	T	A	.	.	MAF_INRAE=10.526;MAF_USDA=42.262
NC_035093.1	23996497	.	TAT	TAA	.	.	MAF_USDA=43.75
NC_035093.1	23996499	.	T	A	.	.	MAF_INRAE=32.5;MAF_USDA=9.167
NC_035093.1	23996644	.	A	G	.	.	MAF_INRAE=15.19;MAF_USDA=4.918
NC_035093.1	23996650	.	T	G	.	.	MAF_USDA=1.639
NC_035093.1	23996705	.	C	T	.	.	MAF_INRAE=18.987;MAF_USDA=8.824
NC_035093.1	23996720	.	T	G	.	.	MAF_INRAE=31.646;MAF_USDA=22.619
NC_035093.1	23996721	.	A	G	.	.	MAF_INRAE=31.667;MAF_USDA=22.619
NC_035093.1	23996730	.	C	T	.	.	MAF_USDA=18.333
NC_035093.1	23996836	.	A	G	.	.	MAF_INRAE=32.278;MAF_USDA=22.941
NC_035093.1	23996984	.	T	A	.	.	MAF_USDA=8.197
NC_035093.1	23997047	.	A	T	.	.	MAF_INRAE=5.063;MAF_USDA=14.583
NC_035093.1	23997647	.	T	G	.	.	MAF_INRAE=31.646;MAF_USDA=24.118
NC_035093.1	23997667	.	G	A	.	.	MAF_INRAE=6.667
NC_035093.1	23997725	.	G	A	.	.	MAF_USDA=10.417
NC_035093.1	23997754	.	T	A	.	.	MAF_USDA=2.459
NC_035093.1	23997765	.	G	T	.	.	MAF_INRAE=8.228;MAF_USDA=4.918
NC_035093.1	23997772	.	C	A	.	.	MAF_USDA=2.459
NC_035093.1	23997787	.	C	A	.	.	MAF_INRAE=27.848;MAF_USDA=2.941
NC_035093.1	23997873	.	T	C	.	.	MAF_INRAE=16.667;MAF_USDA=7.377
NC_035093.1	23997878	.	T	C	.	.	MAF_INRAE=32.278;MAF_USDA=22.941
NC_035093.1	23997964	.	C	T	.	.	MAF_INRAE=5.0;MAF_USDA=3.529
NC_035093.1	23998326	.	A	T	.	.	MAF_USDA=33.529
NC_035093.1	23998424	.	G	A	.	.	MAF_USDA=25.301
NC_035093.1	23998866	.	G	A	.	.	MAF_INRAE=15.19;MAF_USDA=17.647
NC_035093.1	23998959	.	C	T	.	.	MAF_USDA=8.824
NC_035093.1	23999160	.	C	T	.	.	MAF_INRAE=31.646;MAF_USDA=24.405
NC_035093.1	23999592	.	G	A	.	.	MAF_INRAE=32.278;MAF_USDA=24.118
NC_035093.1	23999664	.	A	C	.	.	MAF_INRAE=32.278;MAF_USDA=26.471
NC_035093.1	23999713	.	G	A	.	.	MAF_INRAE=18.987;MAF_USDA=9.412
NC_035093.1	23999838	.	A	G	.	.	MAF_INRAE=31.646;MAF_USDA=24.118
NC_035093.1	23999875	.	C	A	.	.	MAF_USDA=10.417
NC_035093.1	24000113	.	T	A	.	.	MAF_INRAE=18.987;MAF_USDA=9.412
NC_035093.1	24000122	.	C	T	.	.	MAF_USDA=3.279
NC_035093.1	24000142	.	G	C	.	.	MAF_INRAE=32.278;MAF_USDA=25.294
NC_035093.1	24000150	.	T	A	.	.	MAF_INRAE=32.278;MAF_USDA=24.118
NC_035093.1	24000273	.	A	G	.	.	MAF_INRAE=27.215;MAF_USDA=27.647
NC_035093.1	24000352	.	T	C	.	.	MAF_INRAE=31.646;MAF_USDA=24.706
NC_035093.1	24000388	.	C	T	.	.	MAF_INRAE=18.987;MAF_USDA=9.412
NC_035093.1	24000443	.	G	A	.	.	MAF_INRAE=8.228;MAF_USDA=4.918
NC_035093.1	24000659	.	C	A	.	.	MAF_INRAE=15.19;MAF_USDA=19.412
NC_035093.1	24000703	.	G	T	.	.	MAF_USDA=2.459
NC_035093.1	24000729	.	A	T	.	.	MAF_INRAE=5.063;MAF_USDA=14.583
NC_035093.1	24000857	.	G	C	.	.	MAF_INRAE=32.278;MAF_USDA=20.0
NC_035093.1	24000999	.	A	G	.	.	MAF_INRAE=5.063;MAF_USDA=14.583
NC_035093.1	24001085	.	A	G	.	.	MAF_USDA=2.941
NC_035093.1	24001199	.	A	T	.	.	MAF_INRAE=5.063;MAF_USDA=14.583
NC_035093.1	24001222	.	G	A	.	.	MAF_INRAE=31.646;MAF_USDA=24.706
NC_035093.1	24001360	.	C	A	.	.	MAF_INRAE=27.848;MAF_USDA=2.941
NC_035093.1	24001553	.	C	T	.	.	MAF_INRAE=15.19;MAF_USDA=17.647
NC_035093.1	24001706	.	T	C	.	.	MAF_INRAE=32.278;MAF_USDA=24.706
NC_035093.1	24001707	.	G	A	.	.	MAF_INRAE=16.667;MAF_USDA=7.377
NC_035093.1	24001757	.	C	G	.	.	MAF_INRAE=32.278;MAF_USDA=23.529
NC_035093.1	24001905	.	A	C	.	.	MAF_INRAE=27.848;MAF_USDA=2.941
NC_035093.1	24002011	.	T	A	.	.	MAF_USDA=1.639
NC_035093.1	24002053	.	G	A	.	.	MAF_INRAE=32.278;MAF_USDA=47.917
NC_035093.1	24002092	.	C	T	.	.	MAF_USDA=4.098
NC_035093.1	24002116	.	G	A	.	.	MAF_USDA=9.412
NC_035093.1	24002127	.	G	T	.	.	MAF_USDA=1.639
NC_035093.1	24002195	.	G	A	.	.	MAF_INRAE=3.165
NC_035093.1	24002199	.	C	A	.	.	MAF_USDA=4.918
NC_035093.1	24002204	.	T	G	.	.	MAF_INRAE=27.215;MAF_USDA=2.976
NC_035093.1	24002219	.	T	A	.	.	MAF_USDA=6.25
NC_035093.1	24002434	.	A	G	.	.	MAF_INRAE=5.063;MAF_USDA=14.583
NC_035093.1	24002477	.	A	G	.	.	MAF_INRAE=31.646;MAF_USDA=24.118
NC_035093.1	24002594	.	A	G	.	.	MAF_USDA=8.197
NC_035093.1	24002652	.	G	A	.	.	MAF_USDA=3.529
NC_035093.1	24002809	.	C	T	.	.	MAF_USDA=5.738
NC_035093.1	24002858	.	G	C	.	.	MAF_INRAE=43.671;MAF_USDA=45.294
NC_035093.1	24002982	.	C	A	.	.	MAF_INRAE=24.684;MAF_USDA=18.824
NC_035093.1	24003144	.	C	A	.	.	MAF_INRAE=15.19;MAF_USDA=17.647
NC_035093.1	24003353	.	T	G	.	.	MAF_INRAE=24.684;MAF_USDA=19.412
NC_035093.1	24003422	.	T	C	.	.	MAF_USDA=4.098
NC_035093.1	24003717	.	G	T	.	.	MAF_INRAE=3.333
NC_035093.1	24003728	.	T	A	.	.	MAF_INRAE=24.051;MAF_USDA=19.412
NC_035093.1	24003751	.	T	A	.	.	MAF_INRAE=13.924;MAF_USDA=8.824
NC_035093.1	24003868	.	C	A	.	.	MAF_USDA=1.639
NC_035093.1	24003930	.	T	A	.	.	MAF_INRAE=15.19;MAF_USDA=10.976
NC_035093.1	24004305	.	G	A	.	.	MAF_INRAE=24.051;MAF_USDA=19.412
NC_035093.1	24004320	.	G	T	.	.	MAF_INRAE=24.051;MAF_USDA=18.824
NC_035093.1	24004595	.	C	G	.	.	MAF_INRAE=27.848;MAF_USDA=2.941
NC_035093.1	24004633	.	T	C	.	.	MAF_USDA=20.0
NC_035093.1	24004652	.	A	T	.	.	MAF_USDA=1.639
NC_035093.1	24004811	.	G	A	.	.	MAF_INRAE=13.924;MAF_USDA=8.824
NC_035093.1	24004989	.	A	C	.	.	MAF_USDA=2.459
NC_035093.1	24005013	.	C	T	.	.	MAF_USDA=2.459
NC_035093.1	24005094	.	T	A	.	.	MAF_INRAE=5.0;MAF_USDA=3.529
NC_035093.1	24005317	.	G	T	.	.	MAF_USDA=2.353
NC_035093.1	24005338	.	C	T	.	.	MAF_USDA=3.279
NC_035093.1	24005527	.	C	G	.	.	MAF_USDA=1.639
NC_035093.1	24005560	.	C	A	.	.	MAF_INRAE=5.696;MAF_USDA=14.583
NC_035093.1	24005689	.	G	A	.	.	MAF_USDA=1.639
NC_035093.1	24005760	.	C	T	.	.	MAF_USDA=14.706
NC_035093.1	24005973	.	A	G	.	.	MAF_INRAE=15.0;MAF_USDA=7.377
NC_035093.1	24006037	.	G	T	.	.	MAF_INRAE=27.848;MAF_USDA=2.941
NC_035093.1	24006092	.	C	A	.	.	MAF_USDA=1.639
NC_035093.1	24006520	.	G	A	.	.	MAF_INRAE=31.646;MAF_USDA=24.118
NC_035093.1	24006623	.	G	A	.	.	MAF_USDA=2.459
NC_035093.1	24006695	.	A	C	.	.	MAF_INRAE=15.19;MAF_USDA=11.176
NC_035093.1	24006975	.	T	G	.	.	MAF_INRAE=32.278;MAF_USDA=23.529
NC_035093.1	24007074	.	C	T	.	.	MAF_USDA=17.647
NC_035093.1	24007079	.	T	A	.	.	MAF_INRAE=32.278;MAF_USDA=24.118
NC_035093.1	24007085	.	C	T	.	.	MAF_USDA=4.167
NC_035093.1	24007144	.	C	T	.	.	MAF_USDA=4.918
NC_035093.1	24007222	.	C	A	.	.	MAF_INRAE=27.848;MAF_USDA=2.941
NC_035093.1	24007255	.	G	T	.	.	MAF_USDA=1.639
NC_035093.1	24007292	.	G	A	.	.	MAF_INRAE=32.278;MAF_USDA=24.118
NC_035093.1	24007472	.	T	C	.	.	MAF_INRAE=16.667;MAF_USDA=8.197
NC_035093.1	24007649	.	A	C	.	.	MAF_INRAE=32.278;MAF_USDA=23.529
NC_035093.1	24007650	.	G	A	.	.	MAF_INRAE=32.5;MAF_USDA=23.529
NC_035093.1	24007704	.	T	C	.	.	MAF_USDA=1.639
NC_035093.1	24007709	.	C	T	.	.	MAF_INRAE=16.667
NC_035093.1	24007768	.	T	C	.	.	MAF_INRAE=31.646;MAF_USDA=23.529
NC_035093.1	24007864	.	C	T	.	.	MAF_INRAE=31.646;MAF_USDA=24.118
NC_035093.1	24007873	.	G	T	.	.	MAF_INRAE=5.063;MAF_USDA=14.583
NC_035093.1	24007884	.	G	A	.	.	MAF_INRAE=5.063;MAF_USDA=14.583
NC_035093.1	24008066	.	A	T	.	.	MAF_INRAE=16.667;MAF_USDA=7.377
NC_035093.1	24008120	.	G	A	.	.	MAF_INRAE=27.848;MAF_USDA=2.941
NC_035093.1	24008201	.	G	T	.	.	MAF_INRAE=39.873;MAF_USDA=34.118
NC_035093.1	24008241	.	C	A	.	.	MAF_USDA=3.279
NC_035093.1	24008242	.	A	T	.	.	MAF_INRAE=31.646;MAF_USDA=23.529
NC_035093.1	24008520	.	C	G	.	.	MAF_USDA=6.25
NC_035093.1	24008553	.	G	T	.	.	MAF_INRAE=5.063;MAF_USDA=14.583
NC_035093.1	24008637	.	A	C	.	.	MAF_INRAE=31.646;MAF_USDA=24.118
NC_035093.1	24008673	.	T	A	.	.	MAF_INRAE=32.278;MAF_USDA=24.118
NC_035093.1	24008685	.	G	A	.	.	MAF_INRAE=27.215;MAF_USDA=2.941
NC_035093.1	24008863	.	G	A	.	.	MAF_USDA=4.918
NC_035093.1	24008994	.	G	A	.	.	MAF_INRAE=32.278;MAF_USDA=24.118
NC_035093.1	24009105	.	C	T	.	.	MAF_USDA=2.353
NC_035093.1	24009153	.	A	G	.	.	MAF_INRAE=15.19;MAF_USDA=11.176
NC_035093.1	24009400	.	C	T	.	.	MAF_USDA=2.5
NC_035093.1	24009408	.	G	T	.	.	MAF_USDA=5.0
NC_035093.1	24009425	.	C	A	.	.	MAF_USDA=17.262
NC_035093.1	24009426	.	A	T	.	.	MAF_USDA=17.262
NC_035093.1	24009436	.	G	T	.	.	MAF_INRAE=8.228;MAF_USDA=5.0
NC_035093.1	24009570	.	A	G	.	.	MAF_INRAE=32.278;MAF_USDA=22.353
NC_035093.1	24010103	.	C	G	.	.	MAF_USDA=2.353
NC_035093.1	24010305	.	T	C	.	.	MAF_INRAE=31.646;MAF_USDA=24.706
NC_035093.1	24010352	.	C	T	.	.	MAF_USDA=3.529
NC_035093.1	24010432	.	A	G	.	.	MAF_INRAE=32.278;MAF_USDA=24.118
NC_035093.1	24010626	.	A	G	.	.	MAF_INRAE=32.278;MAF_USDA=24.118
NC_035093.1	24010816	.	C	T	.	.	MAF_INRAE=3.333
NC_035093.1	24010858	.	G	A	.	.	MAF_USDA=1.639
NC_035093.1	24011006	.	G	A	.	.	MAF_USDA=3.279
NC_035093.1	24011022	.	G	C	.	.	MAF_USDA=21.765
NC_035093.1	24011056	.	G	A	.	.	MAF_USDA=1.639
NC_035093.1	24011193	.	G	C	.	.	MAF_INRAE=15.19;MAF_USDA=11.176
NC_035093.1	24011281	.	C	T	.	.	MAF_INRAE=32.278;MAF_USDA=24.706
NC_035093.1	24011321	.	G	A	.	.	MAF_INRAE=15.19;MAF_USDA=11.765
NC_035093.1	24011347	.	G	T	.	.	MAF_USDA=1.639
NC_035093.1	24011366	.	A	T	.	.	MAF_USDA=17.647
NC_035093.1	24011418	.	G	A	.	.	MAF_USDA=3.279
NC_035093.1	24011500	.	A	C,G	.	.	MAF_INRAE=31.579
NC_035093.1	24011545	.	G	A	.	.	MAF_INRAE=18.987;MAF_USDA=10.0
NC_035093.1	24011586	.	G	T	.	.	MAF_INRAE=5.833
NC_035093.1	24011598	.	C	G	.	.	MAF_INRAE=3.333
NC_035093.1	24011770	.	A	C	.	.	MAF_USDA=2.542
NC_035093.1	24011824	.	T	A	.	.	MAF_USDA=24.699
NC_035093.1	24011922	.	T	C	.	.	MAF_USDA=10.169
NC_035093.1	24011929	.	G	C	.	.	MAF_USDA=6.78
NC_035093.1	24011952	.	A	T	.	.	MAF_USDA=3.39
NC_035093.1	24011981	.	C	T	.	.	MAF_USDA=7.627
NC_035093.1	24011990	.	A	C	.	.	MAF_USDA=20.482
NC_035093.1	24012005	.	C	A	.	.	MAF_USDA=1.695
NC_035093.1	24012138	.	C	T	.	.	MAF_USDA=1.724
NC_035093.1	24012246	.	A	T	.	.	MAF_USDA=26.829
NC_035093.1	24012308	.	G	T	.	.	MAF_USDA=2.542
NC_035093.1	24012315	.	T	C	.	.	MAF_USDA=26.506
NC_035093.1	24012381	.	C	T	.	.	MAF_USDA=24.699
NC_035093.1	24012461	.	C	T	.	.	MAF_USDA=24.405
NC_035093.1	24012483	.	T	G	.	.	MAF_USDA=23.494
NC_035093.1	24012612	.	G	T	.	.	MAF_USDA=45.833
NC_035093.1	24012637	.	A	T	.	.	MAF_USDA=47.917
NC_035093.1	24013594	.	A	G	.	.	MAF_USDA=3.39
NC_035093.1	24013598	.	T	G	.	.	MAF_USDA=3.39
NC_035093.1	24013714	.	G	T	.	.	MAF_USDA=27.711
NC_035093.1	24013892	.	C	T	.	.	MAF_USDA=2.542
NC_035093.1	24013903	.	G	T	.	.	MAF_USDA=2.542
NC_035093.1	24014068	.	T	A	.	.	MAF_USDA=2.542
NC_035093.1	24014069	.	T	C	.	.	MAF_USDA=2.542
NC_035093.1	24014132	.	C	T	.	.	MAF_USDA=2.542
NC_035093.1	24014156	.	A	G	.	.	MAF_USDA=1.695
NC_035093.1	24014372	.	C	T	.	.	MAF_USDA=10.119
NC_035093.1	24014413	.	T	G	.	.	MAF_USDA=25.301
NC_035093.1	24014417	.	G	A	.	.	MAF_USDA=3.39
NC_035093.1	24014792	.	C	T	.	.	MAF_USDA=4.237
NC_035093.1	24014840	.	C	A	.	.	MAF_USDA=25.301
NC_035093.1	24014853	.	G	T	.	.	MAF_USDA=22.289
NC_035093.1	24014893	.	T	A	.	.	MAF_USDA=15.663
NC_035093.1	24014922	.	C	G	.	.	MAF_USDA=2.542
NC_035093.1	24014962	.	G	T	.	.	MAF_USDA=23.494
NC_035093.1	24014963	.	A	T	.	.	MAF_USDA=23.494
NC_035093.1	24015063	.	C	A	.	.	MAF_USDA=35.542
NC_035093.1	24015138	.	C	T	.	.	MAF_USDA=24.096
NC_035093.1	24015210	.	G	C	.	.	MAF_USDA=16.667
NC_035093.1	24015243	.	T	A	.	.	MAF_USDA=3.333
NC_035093.1	24015245	.	T	A	.	.	MAF_USDA=3.333
NC_035093.1	24015259	.	G	A	.	.	MAF_USDA=47.024
NC_035093.1	24015268	.	G	A	.	.	MAF_USDA=1.667
NC_035093.1	24015276	.	C	A	.	.	MAF_USDA=23.494
NC_035093.1	24015315	.	C	T	.	.	MAF_USDA=16.667
NC_035093.1	24015576	.	T	C	.	.	MAF_USDA=22.619
NC_035093.1	24015605	.	CAGGCTTCAA	CAGGCTTCAT	.	.	MAF_USDA=47.917
NC_035093.1	24015614	.	A	T	.	.	MAF_USDA=12.5
NC_035093.1	24015633	.	G	T	.	.	MAF_USDA=4.167
NC_035093.1	24015725	.	A	T	.	.	MAF_USDA=17.059
NC_035093.1	24015962	.	A	G	.	.	MAF_INRAE=32.278;MAF_USDA=23.529
NC_035093.1	24015988	.	C	T	.	.	MAF_USDA=2.459
NC_035093.1	24016058	.	C	G	.	.	MAF_USDA=3.279
NC_035093.1	24016217	.	G	A	.	.	MAF_USDA=5.085
NC_035093.1	24016366	.	T	G	.	.	MAF_USDA=5.172
NC_035093.1	24016392	.	A	C	.	.	MAF_USDA=45.833
NC_035093.1	24016415	.	C	G	.	.	MAF_USDA=1.724
NC_035093.1	24016441	.	T	G	.	.	MAF_USDA=24.39
NC_035093.1	24016563	.	G	T	.	.	MAF_USDA=3.049
NC_035093.1	24016639	.	G	A	.	.	MAF_USDA=25.0
NC_035093.1	24016641	.	C	T	.	.	MAF_USDA=3.448
NC_035093.1	24016646	.	A	G	.	.	MAF_USDA=9.756
NC_035093.1	24016651	.	T	A	.	.	MAF_USDA=25.0
NC_035093.1	24016689	.	A	C	.	.	MAF_USDA=15.244
NC_035093.1	24016792	.	A	T	.	.	MAF_USDA=3.049
NC_035093.1	24016874	.	C	T	.	.	MAF_USDA=25.61
NC_035093.1	24017026	.	T	C	.	.	MAF_USDA=25.0
NC_035093.1	24017139	.	G	T	.	.	MAF_USDA=3.279
NC_035093.1	24017305	.	A	T	.	.	MAF_USDA=24.39
NC_035093.1	24017306	.	A	T	.	.	MAF_USDA=23.78
NC_035093.1	24017483	.	C	A	.	.	MAF_USDA=10.0
NC_035093.1	24017492	.	C	T	.	.	MAF_USDA=8.824
NC_035093.1	24017508	.	A	G	.	.	MAF_USDA=2.459
NC_035093.1	24017518	.	A	T	.	.	MAF_INRAE=3.333
NC_035093.1	24017563	.	C	T	.	.	MAF_INRAE=37.5
NC_035093.1	24017659	.	C	T	.	.	MAF_USDA=4.918
NC_035093.1	24017730	.	T	A	.	.	MAF_USDA=9.836
NC_035093.1	24017742	.	C	A	.	.	MAF_USDA=1.639
NC_035093.1	24017801	.	G	A	.	.	MAF_INRAE=1.667;MAF_USDA=4.706
NC_035093.1	24017821	.	G	T	.	.	MAF_INRAE=38.333;MAF_USDA=47.917
NC_035093.1	24017854	.	A	C	.	.	MAF_USDA=21.176
NC_035093.1	24017978	.	A	T	.	.	MAF_USDA=1.724
NC_035093.1	24017979	.	C	T	.	.	MAF_USDA=1.724
NC_035093.1	24017995	.	A	T	.	.	MAF_USDA=29.268
NC_035093.1	24018017	.	T	C	.	.	MAF_INRAE=33.544;MAF_USDA=24.118
NC_035093.1	24018082	.	T	C	.	.	MAF_USDA=17.857
NC_035093.1	24018083	.	G	T	.	.	MAF_INRAE=32.278;MAF_USDA=25.0
NC_035093.1	24018166	.	T	G	.	.	MAF_USDA=1.639
NC_035093.1	24018182	.	T	C	.	.	MAF_INRAE=39.873;MAF_USDA=34.118
NC_035093.1	24018196	.	C	T	.	.	MAF_INRAE=32.278;MAF_USDA=23.529
NC_035093.1	24018207	.	C	A	.	.	MAF_INRAE=32.278;MAF_USDA=23.529
NC_035093.1	24018258	.	C	T	.	.	MAF_INRAE=26.582;MAF_USDA=2.941
NC_035093.1	24018285	.	C	A	.	.	MAF_USDA=1.639
NC_035093.1	24018348	.	C	G	.	.	MAF_USDA=18.235
NC_035093.1	24018547	.	C	T	.	.	MAF_USDA=14.706
NC_035093.1	24018617	.	A	G	.	.	MAF_INRAE=15.19;MAF_USDA=11.176
NC_035093.1	24018698	.	C	T	.	.	MAF_USDA=3.279
NC_035093.1	24018992	.	T	C	.	.	MAF_INRAE=32.278;MAF_USDA=24.118
NC_035093.1	24019012	.	C	A	.	.	MAF_INRAE=32.278;MAF_USDA=23.529
NC_035093.1	24019277	.	G	T	.	.	MAF_INRAE=3.333
NC_035093.1	24019278	.	T	A	.	.	MAF_INRAE=3.333
NC_035093.1	24019283	.	G	A	.	.	MAF_INRAE=3.333
NC_035093.1	24019295	.	C	A	.	.	MAF_INRAE=39.873;MAF_USDA=34.118
NC_035093.1	24019328	.	C	G	.	.	MAF_USDA=2.459
NC_035093.1	24019379	.	T	C	.	.	MAF_INRAE=32.278;MAF_USDA=24.118
NC_035093.1	24019383	.	T	A	.	.	MAF_USDA=1.639
NC_035093.1	24019409	.	G	A	.	.	MAF_INRAE=32.278;MAF_USDA=22.941
NC_035093.1	24019429	.	A	T	.	.	MAF_INRAE=39.873;MAF_USDA=34.118
NC_035093.1	24019465	.	C	T	.	.	MAF_INRAE=32.911;MAF_USDA=22.941
NC_035093.1	24019524	.	T	G	.	.	MAF_INRAE=31.646;MAF_USDA=23.529
NC_035093.1	24019596	.	T	C	.	.	MAF_INRAE=32.278;MAF_USDA=24.118
NC_035093.1	24019647	.	C	A	.	.	MAF_INRAE=5.063;MAF_USDA=12.5
NC_035093.1	24019679	.	A	C	.	.	MAF_INRAE=32.278;MAF_USDA=22.941
NC_035093.1	24019690	.	C	A	.	.	MAF_USDA=3.279
NC_035093.1	24019721	.	A	T	.	.	MAF_INRAE=32.278;MAF_USDA=24.118
NC_035093.1	24019729	.	C	A	.	.	MAF_USDA=3.279
NC_035093.1	24019961	.	G	A	.	.	MAF_USDA=1.639
NC_035093.1	24020278	.	G	A	.	.	MAF_INRAE=31.579;MAF_USDA=24.118
NC_035093.1	24020284	.	A	T	.	.	MAF_USDA=4.098
NC_035093.1	24020416	.	G	A	.	.	MAF_INRAE=32.278;MAF_USDA=23.529
NC_035093.1	24020910	.	G	A	.	.	MAF_INRAE=31.646;MAF_USDA=24.118
NC_035093.1	24021013	.	C	T	.	.	MAF_INRAE=13.924;MAF_USDA=9.412
NC_035093.1	24021151	.	G	T	.	.	MAF_INRAE=40.506;MAF_USDA=34.118
NC_035093.1	24021196	.	G	A	.	.	MAF_INRAE=31.013;MAF_USDA=23.529
NC_035093.1	24021423	.	C	T	.	.	MAF_USDA=6.557
NC_035093.1	24021545	.	C	A	.	.	MAF_USDA=16.471
NC_035093.1	24021793	.	T	C	.	.	MAF_USDA=2.353
NC_035093.1	24021823	.	G	A	.	.	MAF_INRAE=5.063;MAF_USDA=14.583
NC_035093.1	24021924	.	T	A	.	.	MAF_INRAE=31.013;MAF_USDA=24.706
NC_035093.1	24021926	.	A	C	.	.	MAF_INRAE=30.833;MAF_USDA=24.706
NC_035093.1	24021990	.	C	T	.	.	MAF_INRAE=31.646;MAF_USDA=24.118
NC_035093.1	24022048	.	G	A	.	.	MAF_USDA=1.639
NC_035093.1	24022206	.	A	G	.	.	MAF_INRAE=5.063;MAF_USDA=14.583
NC_035093.1	24022507	.	A	T	.	.	MAF_USDA=2.459
NC_035093.1	24022547	.	T	C	.	.	MAF_INRAE=5.063;MAF_USDA=14.583
NC_035093.1	24022554	.	G	T	.	.	MAF_USDA=4.167
NC_035093.1	24022555	.	C	G	.	.	MAF_USDA=16.071
NC_035093.1	24022572	.	G	A	.	.	MAF_INRAE=14.557;MAF_USDA=8.929
NC_035093.1	24022574	.	C	T	.	.	MAF_USDA=3.333
NC_035093.1	24022618	.	G	T	.	.	MAF_USDA=5.0
NC_035093.1	24022748	.	C	A	.	.	MAF_USDA=2.5
NC_035093.1	24022808	.	A	G	.	.	MAF_USDA=10.119
NC_035093.1	24022818	.	G	T	.	.	MAF_USDA=9.524
NC_035093.1	24022863	.	G	T	.	.	MAF_USDA=2.459
NC_035093.1	24022870	.	A	T	.	.	MAF_INRAE=46.203;MAF_USDA=27.059
NC_035093.1	24022893	.	G	T	.	.	MAF_USDA=4.918
NC_035093.1	24022901	.	T	G	.	.	MAF_INRAE=27.848;MAF_USDA=2.941
NC_035093.1	24022909	.	T	A	.	.	MAF_INRAE=27.848;MAF_USDA=2.941
NC_035093.1	24022957	.	A	G	.	.	MAF_INRAE=31.646;MAF_USDA=23.529
NC_035093.1	24023092	.	A	C	.	.	MAF_INRAE=32.278;MAF_USDA=23.529
NC_035093.1	24023165	.	T	C	.	.	MAF_INRAE=32.278;MAF_USDA=23.529
NC_035093.1	24023299	.	A	G	.	.	MAF_INRAE=32.278;MAF_USDA=21.176
NC_035093.1	24023323	.	C	T	.	.	MAF_USDA=6.25
NC_035093.1	24023411	.	C	T	.	.	MAF_INRAE=3.165;MAF_USDA=3.279
NC_035093.1	24023513	.	T	C	.	.	MAF_USDA=3.279
NC_035093.1	24023518	.	C	G	.	.	MAF_USDA=1.639
NC_035093.1	24023530	.	G	A	.	.	MAF_USDA=3.279
NC_035093.1	24023629	.	G	A	.	.	MAF_USDA=1.639
NC_035093.1	24023641	.	C	T	.	.	MAF_USDA=2.083
NC_035093.1	24023642	.	C	T	.	.	MAF_USDA=3.279
NC_035093.1	24023716	.	C	T	.	.	MAF_INRAE=32.278;MAF_USDA=25.294
NC_035093.1	24023719	.	A	G	.	.	MAF_INRAE=32.5;MAF_USDA=24.706
NC_035093.1	24023773	.	T	A	.	.	MAF_USDA=17.647
NC_035093.1	24023785	.	C	T	.	.	MAF_INRAE=31.646;MAF_USDA=24.706
NC_035093.1	24023855	.	G	A	.	.	MAF_USDA=1.667
NC_035093.1	24023879	.	A	G	.	.	MAF_USDA=21.765
NC_035093.1	24023888	.	C	T	.	.	MAF_INRAE=31.646;MAF_USDA=23.529
NC_035093.1	24024050	.	T	C	.	.	MAF_INRAE=31.646;MAF_USDA=24.118
NC_035093.1	24024121	.	A	G	.	.	MAF_INRAE=31.013;MAF_USDA=23.529
NC_035093.1	24024165	.	G	A	.	.	MAF_USDA=1.639
NC_035093.1	24024173	.	C	G	.	.	MAF_USDA=1.639
NC_035093.1	24024188	.	C	T	.	.	MAF_INRAE=5.833;MAF_USDA=5.294
NC_035093.1	24024224	.	T	C	.	.	MAF_USDA=2.459
NC_035093.1	24024234	.	C	T	.	.	MAF_USDA=1.639
NC_035093.1	24024293	.	T	C	.	.	MAF_INRAE=31.013;MAF_USDA=23.529
NC_035093.1	24024318	.	G	A	.	.	MAF_INRAE=6.667;MAF_USDA=4.706
NC_035093.1	24024340	.	C	T	.	.	MAF_INRAE=32.278;MAF_USDA=23.529
NC_035093.1	24024374	.	G	A	.	.	MAF_INRAE=32.278;MAF_USDA=24.118
NC_035093.1	24024379	.	C	T	.	.	MAF_INRAE=32.278;MAF_USDA=22.941
NC_035093.1	24024469	.	A	T	.	.	MAF_INRAE=32.278;MAF_USDA=23.529
NC_035093.1	24024587	.	A	C	.	.	MAF_USDA=3.279
NC_035093.1	24024833	.	G	A	.	.	MAF_INRAE=32.278;MAF_USDA=23.529
NC_035093.1	24024909	.	G	T	.	.	MAF_USDA=3.279
NC_035093.1	24024921	.	C	T	.	.	MAF_USDA=4.167
NC_035093.1	24024980	.	A	G	.	.	MAF_INRAE=32.278;MAF_USDA=23.529
NC_035093.1	24024993	.	T	G	.	.	MAF_USDA=4.098
NC_035093.1	24025454	.	G	T	.	.	MAF_INRAE=32.278;MAF_USDA=40.588
NC_035093.1	24025460	.	AG	AA	.	.	MAF_USDA=47.917
NC_035093.1	24025461	.	G	A	.	.	MAF_INRAE=32.278;MAF_USDA=12.295
NC_035093.1	24025582	.	T	G	.	.	MAF_INRAE=3.333
NC_035093.1	24025707	.	C	T	.	.	MAF_INRAE=31.646;MAF_USDA=24.118
NC_035093.1	24025751	.	T	G	.	.	MAF_USDA=3.279
NC_035093.1	24025900	.	A	G	.	.	MAF_INRAE=32.278;MAF_USDA=23.529
NC_035093.1	24025930	.	A	C	.	.	MAF_USDA=2.459
NC_035093.1	24026378	.	T	C	.	.	MAF_USDA=2.459
NC_035093.1	24026380	.	A	G	.	.	MAF_INRAE=27.848;MAF_USDA=2.941
NC_035093.1	24026409	.	G	T	.	.	MAF_USDA=1.639
NC_035093.1	24026607	.	C	T	.	.	MAF_INRAE=30.833;MAF_USDA=22.353
NC_035093.1	24026633	.	A	G	.	.	MAF_USDA=17.059
NC_035093.1	24026731	.	A	C	.	.	MAF_INRAE=31.013;MAF_USDA=21.765
NC_035093.1	24026766	.	T	A	.	.	MAF_USDA=3.279
NC_035093.1	24026796	.	T	C	.	.	MAF_INRAE=30.833;MAF_USDA=20.238
NC_035093.1	24026806	.	G	C	.	.	MAF_USDA=19.643
NC_035093.1	24026901	.	G	T	.	.	MAF_USDA=3.279
NC_035093.1	24027109	.	G	A	.	.	MAF_USDA=3.279
NC_035093.1	24027156	.	C	T	.	.	MAF_USDA=6.25
NC_035093.1	24027213	.	G	A	.	.	MAF_USDA=4.098
NC_035093.1	24027224	.	G	A	.	.	MAF_INRAE=3.165;MAF_USDA=3.279
NC_035093.1	24027635	.	T	G	.	.	MAF_INRAE=32.278;MAF_USDA=23.529
NC_035093.1	24027712	.	C	A	.	.	MAF_INRAE=32.278;MAF_USDA=23.81
NC_035093.1	24027714	.	A	C	.	.	MAF_INRAE=16.667;MAF_USDA=11.31
NC_035093.1	24027801	.	G	A	.	.	MAF_INRAE=15.19;MAF_USDA=11.176
NC_035093.1	24027854	.	G	T	.	.	MAF_INRAE=14.557;MAF_USDA=8.824
NC_035093.1	24027954	.	A	T	.	.	MAF_USDA=4.098
NC_035093.1	24027967	.	G	C	.	.	MAF_INRAE=32.278;MAF_USDA=23.529
NC_035093.1	24027996	.	G	A	.	.	MAF_USDA=4.098
NC_035093.1	24028001	.	C	T	.	.	MAF_USDA=3.279
NC_035093.1	24028072	.	C	G	.	.	MAF_INRAE=3.333
NC_035093.1	24028132	.	C	T	.	.	MAF_USDA=3.279
NC_035093.1	24028367	.	C	T	.	.	MAF_USDA=1.639
NC_035093.1	24028374	.	T	C	.	.	MAF_INRAE=32.278;MAF_USDA=23.529
NC_035093.1	24028440	.	C	A	.	.	MAF_INRAE=23.333;MAF_USDA=2.083
NC_035093.1	24028441	.	T	A	.	.	MAF_INRAE=23.333;MAF_USDA=2.083
NC_035093.1	24028523	.	T	G	.	.	MAF_INRAE=40.506;MAF_USDA=45.238
NC_035093.1	24028579	.	C	T	.	.	MAF_INRAE=6.667
NC_035093.1	24028611	.	G	A	.	.	MAF_USDA=6.25
NC_035093.1	24028669	.	G	T	.	.	MAF_USDA=2.459
NC_035093.1	24028710	.	G	T	.	.	MAF_USDA=4.918
NC_035093.1	24028761	.	G	A	.	.	MAF_USDA=1.639
NC_035093.1	24028986	.	G	A	.	.	MAF_USDA=18.824
NC_035093.1	24028987	.	A	C	.	.	MAF_INRAE=3.333;MAF_USDA=14.583
NC_035093.1	24029001	.	G	T	.	.	MAF_INRAE=32.278;MAF_USDA=22.941
NC_035093.1	24029025	.	C	T	.	.	MAF_INRAE=5.0;MAF_USDA=3.529
NC_035093.1	24029117	.	T	A	.	.	MAF_INRAE=32.278;MAF_USDA=22.619
NC_035093.1	24029346	.	A	G	.	.	MAF_USDA=21.429
NC_035093.1	24029512	.	G	A	.	.	MAF_INRAE=4.167
NC_035093.1	24029519	.	G	A	.	.	MAF_INRAE=30.0
NC_035093.1	24029527	.	C	T	.	.	MAF_INRAE=2.5
NC_035093.1	24029541	.	C	T	.	.	MAF_INRAE=1.667
NC_035093.1	24029542	.	G	A	.	.	MAF_INRAE=30.833;MAF_USDA=33.333
NC_035093.1	24029547	.	T	G	.	.	MAF_INRAE=1.667
NC_035093.1	24029554	.	C	A	.	.	MAF_INRAE=2.5
NC_035093.1	24029555	.	C	A	.	.	MAF_INRAE=2.5
NC_035093.1	24029651	.	G	C	.	.	MAF_INRAE=16.667;MAF_USDA=4.918
NC_035093.1	24029677	.	G	C	.	.	MAF_USDA=13.115
NC_035093.1	24029689	.	G	C	.	.	MAF_INRAE=32.278;MAF_USDA=23.529
NC_035093.1	24029701	.	C	A	.	.	MAF_INRAE=32.278;MAF_USDA=24.706
NC_035093.1	24029929	.	G	T	.	.	MAF_INRAE=30.38;MAF_USDA=20.0
NC_035093.1	24029943	.	A	C	.	.	MAF_USDA=2.353
NC_035093.1	24030210	.	T	C	.	.	MAF_USDA=1.639
NC_035093.1	24030307	.	C	T	.	.	MAF_INRAE=25.0;MAF_USDA=14.118
NC_035093.1	24030308	.	T	C	.	.	MAF_INRAE=25.0;MAF_USDA=14.118
NC_035093.1	24030316	.	A	C	.	.	MAF_USDA=1.639
NC_035093.1	24030349	.	T	G	.	.	MAF_INRAE=18.333;MAF_USDA=14.118
NC_035093.1	24030384	.	T	G	.	.	MAF_INRAE=6.667
NC_035093.1	24030385	.	C	A	.	.	MAF_INRAE=27.848;MAF_USDA=2.941
NC_035093.1	24030387	.	C	A	.	.	MAF_USDA=7.377
NC_035093.1	24030390	.	G	A	.	.	MAF_USDA=3.279
NC_035093.1	24030500	.	T	A	.	.	MAF_USDA=1.639
NC_035093.1	24030515	.	G	A	.	.	MAF_INRAE=39.873;MAF_USDA=34.706
NC_035093.1	24030535	.	G	T	.	.	MAF_INRAE=28.481
NC_035093.1	24030557	.	G	T	.	.	MAF_INRAE=21.053
NC_035093.1	24030602	.	T	G,A	.	.	MAF_INRAE=31.579
NC_035093.1	24030608	.	A	G	.	.	MAF_USDA=33.333
NC_035093.1	24030623	.	C	A	.	.	MAF_USDA=1.639
NC_035093.1	24030705	.	A	C	.	.	MAF_USDA=1.639
NC_035093.1	24030803	.	A	G	.	.	MAF_USDA=4.918
NC_035093.1	24030804	.	C	T	.	.	MAF_USDA=2.459
NC_035093.1	24030895	.	A	G	.	.	MAF_INRAE=32.278;MAF_USDA=23.529
NC_035093.1	24031022	.	C	T	.	.	MAF_INRAE=32.278;MAF_USDA=24.118
NC_035093.1	24031156	.	G	T	.	.	MAF_INRAE=32.278;MAF_USDA=23.529
NC_035093.1	24031200	.	A	G	.	.	MAF_USDA=9.524
NC_035093.1	24031271	.	T	A	.	.	MAF_INRAE=20.253;MAF_USDA=14.118
NC_035093.1	24031342	.	G	A	.	.	MAF_USDA=2.459
NC_035093.1	24031382	.	G	A	.	.	MAF_INRAE=31.646;MAF_USDA=12.295
NC_035093.1	24031386	.	C	T	.	.	MAF_INRAE=3.165;MAF_USDA=3.279
NC_035093.1	24031620	.	T	C	.	.	MAF_USDA=10.0
NC_035093.1	24031665	.	G	C	.	.	MAF_INRAE=32.278;MAF_USDA=23.529
NC_035093.1	24031701	.	C	T	.	.	MAF_INRAE=32.278;MAF_USDA=23.529
NC_035093.1	24031805	.	C	T	.	.	MAF_USDA=1.639
NC_035093.1	24031836	.	A	G	.	.	MAF_INRAE=4.167;MAF_USDA=3.529
NC_035093.1	24031839	.	C	A	.	.	MAF_USDA=3.279
NC_035093.1	24031862	.	T	A	.	.	MAF_USDA=4.918
NC_035093.1	24031902	.	T	A	.	.	MAF_INRAE=4.167;MAF_USDA=4.706
NC_035093.1	24031908	.	T	A	.	.	MAF_USDA=8.824
NC_035093.1	24031909	.	T	G	.	.	MAF_INRAE=31.579
NC_035093.1	24032208	.	C	T	.	.	MAF_INRAE=27.215;MAF_USDA=2.941
NC_035093.1	24032223	.	G	A	.	.	MAF_INRAE=3.165;MAF_USDA=3.279
NC_035093.1	24032411	.	C	A	.	.	MAF_INRAE=32.278;MAF_USDA=23.214
NC_035093.1	24032578	.	G	A	.	.	MAF_USDA=47.917
NC_035093.1	24032603	.	A	T	.	.	MAF_INRAE=31.579;MAF_USDA=25.294
NC_035093.1	24032643	.	T	A	.	.	MAF_INRAE=32.278;MAF_USDA=25.882
NC_035093.1	24032712	.	C	A	.	.	MAF_INRAE=32.278;MAF_USDA=24.118
NC_035093.1	24032820	.	A	G	.	.	MAF_INRAE=20.253;MAF_USDA=15.294
NC_035093.1	24032874	.	T	G	.	.	MAF_INRAE=31.646;MAF_USDA=24.118
NC_035093.1	24032913	.	C	A	.	.	MAF_USDA=9.412
NC_035093.1	24032942	.	C	G	.	.	MAF_USDA=18.235
NC_035093.1	24033073	.	G	A	.	.	MAF_USDA=1.639
NC_035093.1	24033270	.	G	T	.	.	MAF_INRAE=32.278;MAF_USDA=24.706
NC_035093.1	24033357	.	G	A	.	.	MAF_INRAE=31.013;MAF_USDA=23.529
NC_035093.1	24033387	.	G	A	.	.	MAF_USDA=3.279
NC_035093.1	24033401	.	G	A	.	.	MAF_USDA=1.639
NC_035093.1	24033402	.	G	T	.	.	MAF_USDA=3.279
NC_035093.1	24033415	.	T	G	.	.	MAF_USDA=1.639
NC_035093.1	24033426	.	T	C	.	.	MAF_USDA=21.176
NC_035093.1	24033430	.	T	C	.	.	MAF_USDA=22.941
NC_035093.1	24033476	.	A	C	.	.	MAF_INRAE=31.579;MAF_USDA=22.353
NC_035093.1	24033579	.	A	T	.	.	MAF_INRAE=32.5
NC_035093.1	24033592	.	C	A	.	.	MAF_USDA=1.639
NC_035093.1	24033593	.	T	G	.	.	MAF_USDA=1.639
NC_035093.1	24033671	.	T	G	.	.	MAF_USDA=5.294
NC_035093.1	24033679	.	G	A	.	.	MAF_USDA=3.333
NC_035093.1	24033867	.	T	C	.	.	MAF_USDA=1.639
NC_035093.1	24034074	.	G	A	.	.	MAF_USDA=18.235
NC_035093.1	24034176	.	C	G	.	.	MAF_INRAE=32.278;MAF_USDA=23.81
NC_035093.1	24034222	.	G	A	.	.	MAF_INRAE=18.354;MAF_USDA=14.118
NC_035093.1	24034365	.	G	A	.	.	MAF_USDA=7.377
NC_035093.1	24034377	.	G	T	.	.	MAF_INRAE=39.873;MAF_USDA=34.706
NC_035093.1	24034471	.	T	G	.	.	MAF_USDA=3.279
NC_035093.1	24034492	.	A	G	.	.	MAF_INRAE=32.278;MAF_USDA=23.529
NC_035093.1	24034631	.	C	T	.	.	MAF_USDA=1.639
NC_035093.1	24034665	.	G	A	.	.	MAF_USDA=5.738
NC_035093.1	24034770	.	G	A	.	.	MAF_INRAE=31.579;MAF_USDA=23.529
NC_035093.1	24034857	.	T	A	.	.	MAF_INRAE=32.278;MAF_USDA=23.529
NC_035093.1	24034894	.	C	T	.	.	MAF_USDA=2.459
NC_035093.1	24034964	.	C	A	.	.	MAF_USDA=3.279
NC_035093.1	24035107	.	G	A	.	.	MAF_INRAE=3.333
NC_035093.1	24035110	.	T	A	.	.	MAF_INRAE=31.646;MAF_USDA=22.941
NC_035093.1	24035204	.	C	T	.	.	MAF_USDA=1.639
NC_035093.1	24035238	.	G	C	.	.	MAF_USDA=4.098
NC_035093.1	24035347	.	C	G	.	.	MAF_USDA=4.098
NC_035093.1	24035355	.	G	A	.	.	MAF_USDA=4.098
NC_035093.1	24035389	.	T	G	.	.	MAF_INRAE=32.278;MAF_USDA=24.118
NC_035093.1	24035402	.	T	C	.	.	MAF_USDA=10.0
NC_035093.1	24035513	.	G	A	.	.	MAF_INRAE=32.278;MAF_USDA=22.353
NC_035093.1	24035636	.	G	A	.	.	MAF_USDA=3.279
NC_035093.1	24035754	.	C	T	.	.	MAF_USDA=6.25
NC_035093.1	24035842	.	G	T	.	.	MAF_INRAE=32.278;MAF_USDA=24.118
NC_035093.1	24035925	.	C	T	.	.	MAF_INRAE=32.278;MAF_USDA=24.706
NC_035093.1	24035963	.	G	A	.	.	MAF_USDA=4.706
NC_035093.1	24036144	.	T	C	.	.	MAF_INRAE=32.278;MAF_USDA=24.118
NC_035093.1	24036164	.	G	A	.	.	MAF_INRAE=14.557;MAF_USDA=8.824
NC_035093.1	24036274	.	T	C	.	.	MAF_USDA=14.706
NC_035093.1	24036291	.	C	A	.	.	MAF_INRAE=32.278;MAF_USDA=24.118
NC_035093.1	24036341	.	C	T	.	.	MAF_INRAE=18.987;MAF_USDA=9.412
NC_035093.1	24036344	.	T	A	.	.	MAF_INRAE=31.646;MAF_USDA=24.118
NC_035093.1	24036364	.	G	A	.	.	MAF_INRAE=31.646;MAF_USDA=24.706
NC_035093.1	24036439	.	T	C	.	.	MAF_INRAE=32.278;MAF_USDA=23.529
NC_035093.1	24036449	.	T	C	.	.	MAF_USDA=3.279
NC_035093.1	24036674	.	C	A	.	.	MAF_INRAE=32.278;MAF_USDA=23.529
NC_035093.1	24036746	.	G	A	.	.	MAF_USDA=9.836
NC_035093.1	24036805	.	A	G	.	.	MAF_INRAE=32.278;MAF_USDA=23.529
NC_035093.1	24036821	.	G	T	.	.	MAF_INRAE=32.278;MAF_USDA=22.941
NC_035093.1	24036861	.	C	T	.	.	MAF_USDA=4.706
NC_035093.1	24036984	.	T	C	.	.	MAF_INRAE=27.848;MAF_USDA=2.353
NC_035093.1	24037011	.	C	T	.	.	MAF_INRAE=32.278;MAF_USDA=23.529
NC_035093.1	24037080	.	G	T	.	.	MAF_INRAE=5.063;MAF_USDA=14.583
NC_035093.1	24037255	.	C	T	.	.	MAF_USDA=1.639
NC_035093.1	24037385	.	C	T	.	.	MAF_INRAE=31.646;MAF_USDA=23.529
NC_035093.1	24037541	.	G	T	.	.	MAF_INRAE=16.667;MAF_USDA=6.557
NC_035093.1	24037570	.	A	C	.	.	MAF_INRAE=13.291;MAF_USDA=5.882
NC_035093.1	24037596	.	G	C	.	.	MAF_INRAE=25.833;MAF_USDA=23.457
NC_035093.1	24037609	.	T	A	.	.	MAF_USDA=4.31
NC_035093.1	24037749	.	C	T	.	.	MAF_USDA=1.639
NC_035093.1	24037765	.	T	C	.	.	MAF_INRAE=5.696;MAF_USDA=14.583
NC_035093.1	24037820	.	C	T	.	.	MAF_INRAE=30.833;MAF_USDA=22.353
NC_035093.1	24037849	.	C	T	.	.	MAF_INRAE=30.38;MAF_USDA=22.353
NC_035093.1	24038122	.	T	C	.	.	MAF_USDA=17.647
NC_035093.1	24038132	.	G	T	.	.	MAF_INRAE=31.646;MAF_USDA=24.118
NC_035093.1	24038180	.	C	A	.	.	MAF_INRAE=14.557;MAF_USDA=8.824
NC_035093.1	24038227	.	T	G	.	.	MAF_USDA=1.639
NC_035093.1	24038228	.	G	A	.	.	MAF_USDA=1.639
NC_035093.1	24038229	.	C	A	.	.	MAF_USDA=1.639
NC_035093.1	24038232	.	A	C	.	.	MAF_USDA=1.639
NC_035093.1	24038236	.	C	T	.	.	MAF_USDA=1.639
NC_035093.1	24038313	.	A	T	.	.	MAF_INRAE=4.167
NC_035093.1	24038339	.	A	G	.	.	MAF_INRAE=1.667
NC_035093.1	24038361	.	G	A	.	.	MAF_INRAE=3.333
NC_035093.1	24038368	.	A	T	.	.	MAF_INRAE=32.278;MAF_USDA=24.706
NC_035093.1	24038395	.	T	A	.	.	MAF_INRAE=2.5
NC_035093.1	24038403	.	G	T	.	.	MAF_USDA=1.639
NC_035093.1	24038500	.	G	A	.	.	MAF_USDA=10.656
NC_035093.1	24038509	.	T	C	.	.	MAF_INRAE=7.5;MAF_USDA=6.471
NC_035093.1	24038510	.	G	A	.	.	MAF_INRAE=7.5;MAF_USDA=5.882
NC_035093.1	24038543	.	G	A	.	.	MAF_INRAE=7.5;MAF_USDA=5.294
NC_035093.1	24038563	.	G	T	.	.	MAF_INRAE=31.013;MAF_USDA=22.941
NC_035093.1	24038630	.	C	A	.	.	MAF_INRAE=10.833;MAF_USDA=5.294
NC_035093.1	24038647	.	T	A	.	.	MAF_INRAE=10.833
NC_035093.1	24038668	.	T	A	.	.	MAF_INRAE=10.0;MAF_USDA=4.918
NC_035093.1	24038672	.	A	T	.	.	MAF_INRAE=10.0;MAF_USDA=4.918
NC_035093.1	24038684	.	A	G	.	.	MAF_INRAE=7.5;MAF_USDA=4.918
NC_035093.1	24038752	.	G	A	.	.	MAF_USDA=2.459
NC_035093.1	24038757	.	A	T	.	.	MAF_INRAE=31.646;MAF_USDA=24.118
NC_035093.1	24038758	.	G	A	.	.	MAF_INRAE=32.5;MAF_USDA=24.118
NC_035093.1	24038779	.	A	G	.	.	MAF_INRAE=1.667
NC_035093.1	24038782	.	G	T	.	.	MAF_INRAE=1.667
NC_035093.1	24038815	.	T	G	.	.	MAF_INRAE=5.0
NC_035093.1	24038851	.	G	T	.	.	MAF_INRAE=1.667
NC_035093.1	24038853	.	T	A	.	.	MAF_INRAE=8.333;MAF_USDA=4.706
NC_035093.1	24038864	.	C	A	.	.	MAF_INRAE=31.646;MAF_USDA=23.529
NC_035093.1	24038922	.	G	C	.	.	MAF_INRAE=3.333;MAF_USDA=3.279
NC_035093.1	24038928	.	T	C	.	.	MAF_USDA=13.529
NC_035093.1	24038940	.	A	T	.	.	MAF_INRAE=3.333;MAF_USDA=4.098
NC_035093.1	24038967	.	T	G	.	.	MAF_INRAE=4.167
NC_035093.1	24038987	.	G	A	.	.	MAF_USDA=2.459
NC_035093.1	24038999	.	T	C	.	.	MAF_INRAE=31.646;MAF_USDA=24.118
NC_035093.1	24039157	.	A	C	.	.	MAF_INRAE=15.19;MAF_USDA=9.412
NC_035093.1	24039195	.	G	C	.	.	MAF_USDA=9.016
NC_035093.1	24039219	.	A	G	.	.	MAF_USDA=4.098
NC_035093.1	24039239	.	A	G	.	.	MAF_USDA=4.167
NC_035093.1	24039260	.	G	T	.	.	MAF_USDA=4.098
NC_035093.1	24039271	.	G	A	.	.	MAF_INRAE=31.667;MAF_USDA=21.176
NC_035093.1	24039273	.	C	A	.	.	MAF_USDA=3.279
NC_035093.1	24039341	.	T	G	.	.	MAF_INRAE=23.333;MAF_USDA=2.941
NC_035093.1	24039344	.	G	T	.	.	MAF_INRAE=32.5;MAF_USDA=32.941
NC_035093.1	24039360	.	G	T	.	.	MAF_USDA=8.333
NC_035093.1	24039386	.	G	A	.	.	MAF_USDA=3.279
NC_035093.1	24039448	.	T	C	.	.	MAF_INRAE=32.278;MAF_USDA=21.765
NC_035093.1	24039483	.	G	T	.	.	MAF_USDA=1.639
NC_035093.1	24039573	.	A	C	.	.	MAF_INRAE=16.667;MAF_USDA=4.098
NC_035093.1	24039786	.	A	G	.	.	MAF_USDA=15.476
NC_035093.1	24039796	.	C	G	.	.	MAF_USDA=14.286
NC_035093.1	24039914	.	C	G	.	.	MAF_INRAE=42.105
NC_035093.1	24041286	.	T	C	.	.	MAF_USDA=50.0
NC_035093.1	24041407	.	C	G	.	.	MAF_INRAE=31.579
NC_035093.1	24041468	.	G	A	.	.	MAF_INRAE=31.579;MAF_USDA=21.765
NC_035093.1	24041565	.	T	A	.	.	MAF_INRAE=10.526;MAF_USDA=16.667
NC_035093.1	24041702	.	G	A	.	.	MAF_USDA=7.377
NC_035093.1	24041751	.	C	T	.	.	MAF_INRAE=8.228;MAF_USDA=4.918
NC_035093.1	24041910	.	C	T	.	.	MAF_INRAE=31.579;MAF_USDA=45.833
NC_035093.1	24041980	.	G	A	.	.	MAF_INRAE=31.579;MAF_USDA=47.917
NC_035093.1	24043280	.	C	T	.	.	MAF_USDA=39.13
NC_035093.1	24043372	.	G	A	.	.	MAF_INRAE=29.747;MAF_USDA=22.941
NC_035093.1	24043441	.	C	A	.	.	MAF_USDA=23.529
NC_035093.1	24043489	.	C	T	.	.	MAF_USDA=3.279
NC_035093.1	24043567	.	G	A	.	.	MAF_INRAE=27.848;MAF_USDA=2.941
NC_035093.1	24043638	.	A	G	.	.	MAF_INRAE=28.481;MAF_USDA=20.0
NC_035093.1	24043653	.	G	C	.	.	MAF_USDA=3.279
NC_035093.1	24043856	.	A	G	.	.	MAF_INRAE=15.833;MAF_USDA=7.5
NC_035093.1	24043891	.	A	T	.	.	MAF_USDA=7.647
NC_035093.1	24044274	.	C	T	.	.	MAF_INRAE=31.646;MAF_USDA=21.429
NC_035093.1	24044319	.	G	C	.	.	MAF_INRAE=16.667;MAF_USDA=7.377
NC_035093.1	24044473	.	A	G	.	.	MAF_USDA=8.333
NC_035093.1	24044501	.	G	A	.	.	MAF_USDA=1.639
NC_035093.1	24044662	.	G	T	.	.	MAF_USDA=2.353
NC_035093.1	24044687	.	C	G	.	.	MAF_INRAE=32.911;MAF_USDA=23.529
NC_035093.1	24044693	.	C	A	.	.	MAF_USDA=4.098
NC_035093.1	24044740	.	T	C	.	.	MAF_INRAE=32.278;MAF_USDA=23.529
NC_035093.1	24044773	.	G	A	.	.	MAF_INRAE=32.278;MAF_USDA=22.353
NC_035093.1	24044781	.	T	A	.	.	MAF_USDA=2.459
NC_035093.1	24044782	.	G	A	.	.	MAF_USDA=2.459
NC_035093.1	24044788	.	CAGCACTCATCTATAAAAC	CAGCACTCATCTATAAAAG	.	.	MAF_USDA=47.917
NC_035093.1	24044806	.	C	G	.	.	MAF_INRAE=32.278
NC_035093.1	24044932	.	G	T	.	.	MAF_INRAE=5.063;MAF_USDA=14.583
NC_035093.1	24044953	.	C	T	.	.	MAF_INRAE=31.579;MAF_USDA=23.529
NC_035093.1	24045056	.	G	T	.	.	MAF_USDA=9.412
NC_035093.1	24045172	.	A	C	.	.	MAF_INRAE=37.975;MAF_USDA=34.118
NC_035093.1	24045326	.	A	C	.	.	MAF_INRAE=28.481;MAF_USDA=43.529
NC_035093.1	24045384	.	G	A	.	.	MAF_INRAE=28.481;MAF_USDA=42.353
NC_035093.1	24045437	.	C	A	.	.	MAF_USDA=9.016
NC_035093.1	24045441	.	C	G	.	.	MAF_USDA=1.639
NC_035093.1	24045575	.	C	A	.	.	MAF_INRAE=27.848;MAF_USDA=43.529
NC_035093.1	24045601	.	T	A	.	.	MAF_INRAE=27.848;MAF_USDA=42.941
NC_035093.1	24045779	.	G	A	.	.	MAF_INRAE=27.848;MAF_USDA=42.941
NC_035093.1	24045789	.	A	G	.	.	MAF_INRAE=27.848;MAF_USDA=42.941
NC_035093.1	24045800	.	C	T	.	.	MAF_INRAE=32.278;MAF_USDA=24.118
NC_035093.1	24045828	.	C	A	.	.	MAF_INRAE=28.481;MAF_USDA=42.771
NC_035093.1	24045829	.	G	A	.	.	MAF_USDA=3.39
NC_035093.1	24045833	.	G	A	.	.	MAF_INRAE=28.481;MAF_USDA=42.169
NC_035093.1	24045836	.	T	A	.	.	MAF_INRAE=24.167;MAF_USDA=42.771
NC_035093.1	24045925	.	G	A	.	.	MAF_INRAE=27.848;MAF_USDA=2.941
NC_035093.1	24045954	.	G	A	.	.	MAF_INRAE=27.848;MAF_USDA=42.353
NC_035093.1	24045965	.	C	T	.	.	MAF_USDA=2.459
NC_035093.1	24046150	.	C	T	.	.	MAF_USDA=5.738
NC_035093.1	24046168	.	T	C	.	.	MAF_USDA=4.918
NC_035093.1	24046180	.	A	G	.	.	MAF_USDA=4.918
NC_035093.1	24046195	.	T	G	.	.	MAF_INRAE=27.215;MAF_USDA=37.647
NC_035093.1	24046228	.	A	G	.	.	MAF_USDA=7.377
NC_035093.1	24046288	.	A	G	.	.	MAF_USDA=8.235
NC_035093.1	24046477	.	G	T	.	.	MAF_INRAE=27.848;MAF_USDA=47.024
NC_035093.1	24046530	.	C	T	.	.	MAF_INRAE=27.848;MAF_USDA=2.083
NC_035093.1	24046542	.	C	T	.	.	MAF_INRAE=31.646;MAF_USDA=22.619
NC_035093.1	24046655	.	A	C	.	.	MAF_USDA=1.639
NC_035093.1	24046679	.	T	C	.	.	MAF_USDA=2.459
NC_035093.1	24046754	.	T	G	.	.	MAF_USDA=4.167
NC_035093.1	24046804	.	G	A	.	.	MAF_INRAE=1.667
NC_035093.1	24046822	.	G	T	.	.	MAF_USDA=2.459
NC_035093.1	24046869	.	C	T	.	.	MAF_USDA=2.459
NC_035093.1	24047031	.	A	C	.	.	MAF_USDA=3.333
NC_035093.1	24047054	.	T	G	.	.	MAF_USDA=4.706
NC_035093.1	24047156	.	A	G	.	.	MAF_INRAE=29.747;MAF_USDA=16.667
NC_035093.1	24047161	.	G	A	.	.	MAF_INRAE=1.667
NC_035093.1	24047186	.	C	A	.	.	MAF_INRAE=1.667;MAF_USDA=3.279
NC_035093.1	24047293	.	G	A	.	.	MAF_USDA=4.098
NC_035093.1	24047294	.	T	C	.	.	MAF_USDA=1.639
NC_035093.1	24047325	.	T	A	.	.	MAF_INRAE=1.667;MAF_USDA=29.167
NC_035093.1	24047432	.	G	T	.	.	MAF_USDA=3.333
NC_035093.1	24047460	.	G	T	.	.	MAF_INRAE=20.886;MAF_USDA=27.059
NC_035093.1	24047905	.	G	C	.	.	MAF_INRAE=14.557;MAF_USDA=5.882
NC_035093.1	24047940	.	T	C	.	.	MAF_USDA=4.098
NC_035093.1	24047995	.	T	A	.	.	MAF_INRAE=32.278;MAF_USDA=11.475
NC_035093.1	24048039	.	T	A	.	.	MAF_INRAE=27.848;MAF_USDA=48.235
NC_035093.1	24048041	.	C	T	.	.	MAF_USDA=4.098
NC_035093.1	24048092	.	A	C	.	.	MAF_INRAE=1.667;MAF_USDA=26.471
NC_035093.1	24048182	.	A	C	.	.	MAF_INRAE=27.848;MAF_USDA=45.882
NC_035093.1	24048239	.	G	A	.	.	MAF_INRAE=27.848;MAF_USDA=45.882
NC_035093.1	24048340	.	T	A	.	.	MAF_USDA=4.706
NC_035093.1	24048424	.	C	T	.	.	MAF_INRAE=39.241;MAF_USDA=28.824
NC_035093.1	24048551	.	T	C	.	.	MAF_INRAE=10.526;MAF_USDA=15.294
NC_035093.1	24048601	.	A	G	.	.	MAF_USDA=3.279
NC_035093.1	24048674	.	T	G	.	.	MAF_USDA=6.25
NC_035093.1	24048675	.	A	T	.	.	MAF_USDA=6.25
NC_035093.1	24048676	.	A	C	.	.	MAF_USDA=6.25
NC_035093.1	24048701	.	T	A	.	.	MAF_USDA=20.0
NC_035093.1	24048789	.	A	C	.	.	MAF_INRAE=20.253;MAF_USDA=14.706
NC_035093.1	24048873	.	G	C	.	.	MAF_INRAE=14.167;MAF_USDA=7.377
NC_035093.1	24049086	.	A	C	.	.	MAF_INRAE=32.278;MAF_USDA=24.118
NC_035093.1	24049129	.	T	C	.	.	MAF_USDA=9.412
NC_035093.1	24049196	.	C	A	.	.	MAF_INRAE=27.848;MAF_USDA=47.647
NC_035093.1	24049198	.	G	T	.	.	MAF_USDA=1.639
NC_035093.1	24049241	.	G	A	.	.	MAF_INRAE=27.848;MAF_USDA=47.059
NC_035093.1	24049245	.	C	T	.	.	MAF_USDA=2.459
NC_035093.1	24049260	.	T	G	.	.	MAF_INRAE=27.848;MAF_USDA=48.235
NC_035093.1	24049341	.	T	G	.	.	MAF_USDA=3.279
NC_035093.1	24049392	.	T	C	.	.	MAF_INRAE=42.105;MAF_USDA=48.824
NC_035093.1	24049412	.	C	T	.	.	MAF_USDA=4.918
NC_035093.1	24049413	.	G	A	.	.	MAF_USDA=7.647
NC_035093.1	24049649	.	C	G	.	.	MAF_USDA=9.836
NC_035093.1	24049667	.	A	C	.	.	MAF_INRAE=27.848;MAF_USDA=47.059
NC_035093.1	24049859	.	T	C	.	.	MAF_USDA=2.353
NC_035093.1	24049925	.	C	A	.	.	MAF_USDA=3.279
NC_035093.1	24049956	.	A	G	.	.	MAF_INRAE=15.823;MAF_USDA=14.118
NC_035093.1	24050350	.	A	T	.	.	MAF_INRAE=27.848;MAF_USDA=46.471
NC_035093.1	24050412	.	T	C	.	.	MAF_USDA=2.353
NC_035093.1	24050648	.	A	T	.	.	MAF_INRAE=3.165;MAF_USDA=3.279
NC_035093.1	24050852	.	C	T	.	.	MAF_USDA=3.279
NC_035093.1	24050867	.	A	T	.	.	MAF_INRAE=18.987;MAF_USDA=9.412
NC_035093.1	24050938	.	C	T	.	.	MAF_INRAE=5.0;MAF_USDA=3.529
NC_035093.1	24050941	.	G	C	.	.	MAF_USDA=14.706
NC_035093.1	24051075	.	G	T	.	.	MAF_INRAE=29.747;MAF_USDA=20.588
NC_035093.1	24051298	.	C	T	.	.	MAF_USDA=1.639
NC_035093.1	24051301	.	G	A	.	.	MAF_INRAE=28.481;MAF_USDA=45.882
NC_035093.1	24051335	.	G	T	.	.	MAF_USDA=1.639
NC_035093.1	24051365	.	T	A	.	.	MAF_INRAE=13.291;MAF_USDA=4.918
NC_035093.1	24051366	.	T	A	.	.	MAF_INRAE=43.333
NC_035093.1	24051401	.	A	T	.	.	MAF_USDA=4.918
NC_035093.1	24051538	.	G	T	.	.	MAF_INRAE=24.167;MAF_USDA=2.353
NC_035093.1	24051790	.	C	T	.	.	MAF_INRAE=3.165;MAF_USDA=2.459
NC_035093.1	24051919	.	G	A	.	.	MAF_USDA=3.279
NC_035093.1	24052033	.	G	A	.	.	MAF_USDA=9.412
NC_035093.1	24052056	.	G	T	.	.	MAF_USDA=5.294
NC_035093.1	24052096	.	G	T	.	.	MAF_INRAE=28.481
NC_035093.1	24052141	.	T	G	.	.	MAF_USDA=2.353
NC_035093.1	24052283	.	A	T	.	.	MAF_USDA=6.471
NC_035093.1	24052406	.	A	C	.	.	MAF_INRAE=29.114;MAF_USDA=47.647
NC_035093.1	24052411	.	C	G	.	.	MAF_INRAE=5.0;MAF_USDA=10.417
NC_035093.1	24052686	.	T	C	.	.	MAF_USDA=17.647
NC_035093.1	24052932	.	G	A	.	.	MAF_INRAE=27.848;MAF_USDA=47.647
NC_035093.1	24052950	.	C	T	.	.	MAF_INRAE=39.873;MAF_USDA=28.824
NC_035093.1	24053007	.	A	T	.	.	MAF_INRAE=28.481
NC_035093.1	24053008	.	A	T	.	.	MAF_INRAE=24.167
NC_035093.1	24053050	.	G	A	.	.	MAF_INRAE=39.873;MAF_USDA=29.412
NC_035093.1	24053425	.	G	T	.	.	MAF_INRAE=16.667;MAF_USDA=7.377
NC_035093.1	24053683	.	A	T	.	.	MAF_INRAE=39.873;MAF_USDA=28.824
NC_035093.1	24053840	.	T	G	.	.	MAF_INRAE=27.215;MAF_USDA=2.941
NC_035093.1	24053893	.	A	C	.	.	MAF_INRAE=27.215;MAF_USDA=2.976
NC_035093.1	24053928	.	T	C	.	.	MAF_USDA=1.667
NC_035093.1	24053970	.	C	T	.	.	MAF_INRAE=39.873;MAF_USDA=28.824
NC_035093.1	24054029	.	C	T	.	.	MAF_USDA=1.639
NC_035093.1	24054051	.	G	A	.	.	MAF_USDA=1.639
NC_035093.1	24054152	.	C	T	.	.	MAF_USDA=6.25
NC_035093.1	24054156	.	G	A	.	.	MAF_INRAE=32.278;MAF_USDA=22.941
NC_035093.1	24054324	.	C	A	.	.	MAF_USDA=24.405
NC_035093.1	24054453	.	G	A	.	.	MAF_INRAE=39.873;MAF_USDA=29.762
NC_035093.1	24054548	.	G	T	.	.	MAF_USDA=9.524
NC_035093.1	24054735	.	C	T	.	.	MAF_USDA=5.833
NC_035093.1	24054750	.	C	G	.	.	MAF_USDA=2.976
NC_035093.1	24054806	.	T	C	.	.	MAF_INRAE=8.228;MAF_USDA=5.0
NC_035093.1	24054962	.	T	A	.	.	MAF_INRAE=16.667;MAF_USDA=6.667
NC_035093.1	24054982	.	T	A	.	.	MAF_INRAE=16.667;MAF_USDA=7.5
NC_035093.1	24054994	.	C	A	.	.	MAF_INRAE=16.667;MAF_USDA=7.5
NC_035093.1	24055195	.	G	A	.	.	MAF_INRAE=27.848;MAF_USDA=45.833
NC_035093.1	24055335	.	A	G	.	.	MAF_INRAE=27.848;MAF_USDA=46.429
NC_035093.1	24055348	.	C	T	.	.	MAF_INRAE=44.937;MAF_USDA=39.286
NC_035093.1	24055536	.	C	T	.	.	MAF_INRAE=39.873;MAF_USDA=27.083
NC_035093.1	24055564	.	C	T	.	.	MAF_INRAE=39.873;MAF_USDA=31.098
NC_035093.1	24055586	.	A	T	.	.	MAF_USDA=21.951
NC_035093.1	24055728	.	A	T	.	.	MAF_INRAE=39.873;MAF_USDA=26.471
NC_035093.1	24055738	.	G	T	.	.	MAF_INRAE=39.873;MAF_USDA=27.059
NC_035093.1	24055739	.	G	A	.	.	MAF_USDA=1.639
NC_035093.1	24055742	.	C	T	.	.	MAF_INRAE=44.167;MAF_USDA=27.647
NC_035093.1	24055831	.	G	T	.	.	MAF_INRAE=38.608;MAF_USDA=28.824
NC_035093.1	24055944	.	A	C	.	.	MAF_USDA=2.459
NC_035093.1	24056016	.	G	A	.	.	MAF_INRAE=39.873;MAF_USDA=28.235
NC_035093.1	24056038	.	A	T	.	.	MAF_INRAE=14.557;MAF_USDA=5.882
NC_035093.1	24056216	.	A	G	.	.	MAF_USDA=5.738
NC_035093.1	24056595	.	G	T	.	.	MAF_USDA=1.639
NC_035093.1	24056603	.	A	C	.	.	MAF_INRAE=27.848;MAF_USDA=47.647
NC_035093.1	24056652	.	T	G	.	.	MAF_INRAE=39.241;MAF_USDA=28.824
NC_035093.1	24056701	.	G	C	.	.	MAF_USDA=13.529
NC_035093.1	24056730	.	G	A	.	.	MAF_INRAE=26.316;MAF_USDA=27.059
NC_035093.1	24056798	.	C	A	.	.	MAF_USDA=24.118
NC_035093.1	24058437	.	G	A	.	.	MAF_USDA=4.167
NC_035093.1	24058454	.	T	C	.	.	MAF_USDA=1.639
NC_035093.1	24058564	.	C	T	.	.	MAF_USDA=2.459
NC_035093.1	24058646	.	C	A	.	.	MAF_INRAE=31.646;MAF_USDA=23.529
NC_035093.1	24058791	.	T	A	.	.	MAF_INRAE=7.595;MAF_USDA=4.918
NC_035093.1	24058824	.	G	A	.	.	MAF_INRAE=3.333
NC_035093.1	24058839	.	T	C	.	.	MAF_INRAE=27.848;MAF_USDA=47.059
NC_035093.1	24058872	.	T	C	.	.	MAF_INRAE=27.848;MAF_USDA=47.059
NC_035093.1	24058915	.	C	A	.	.	MAF_USDA=3.279
NC_035093.1	24058967	.	G	T	.	.	MAF_USDA=7.377
NC_035093.1	24058968	.	T	A	.	.	MAF_USDA=7.377
NC_035093.1	24058969	.	T	A	.	.	MAF_USDA=8.824
NC_035093.1	24059002	.	A	C	.	.	MAF_USDA=1.639
NC_035093.1	24059042	.	A	G	.	.	MAF_INRAE=31.579;MAF_USDA=23.529
NC_035093.1	24059230	.	G	A	.	.	MAF_USDA=7.647
NC_035093.1	24059263	.	A	C	.	.	MAF_INRAE=39.873;MAF_USDA=28.235
NC_035093.1	24059403	.	G	T	.	.	MAF_USDA=6.25
NC_035093.1	24059416	.	A	C	.	.	MAF_USDA=25.294
NC_035093.1	24059682	.	C	A	.	.	MAF_USDA=14.118
NC_035093.1	24059755	.	A	G	.	.	MAF_INRAE=29.114;MAF_USDA=19.412
NC_035093.1	24059944	.	C	T	.	.	MAF_INRAE=32.278;MAF_USDA=26.471
NC_035093.1	24059977	.	T	C	.	.	MAF_USDA=13.529
NC_035093.1	24059995	.	T	G	.	.	MAF_USDA=2.459
NC_035093.1	24060112	.	A	G	.	.	MAF_INRAE=40.506;MAF_USDA=28.824
NC_035093.1	24060141	.	C	A	.	.	MAF_INRAE=39.873;MAF_USDA=28.824
NC_035093.1	24060335	.	G	A	.	.	MAF_INRAE=2.5
NC_035093.1	24060344	.	C	T	.	.	MAF_USDA=1.639
NC_035093.1	24060349	.	C	T	.	.	MAF_INRAE=39.873;MAF_USDA=30.0
NC_035093.1	24060351	.	C	G	.	.	MAF_INRAE=44.167;MAF_USDA=29.412
NC_035093.1	24060380	.	G	T	.	.	MAF_INRAE=39.873;MAF_USDA=29.412
NC_035093.1	24060451	.	G	T	.	.	MAF_INRAE=39.241;MAF_USDA=28.824
NC_035093.1	24060469	.	T	C	.	.	MAF_USDA=4.098
NC_035093.1	24060660	.	C	T	.	.	MAF_INRAE=27.215;MAF_USDA=2.941
NC_035093.1	24060756	.	G	T	.	.	MAF_USDA=1.639
NC_035093.1	24060804	.	A	T	.	.	MAF_INRAE=20.253;MAF_USDA=15.294
NC_035093.1	24060872	.	G	A	.	.	MAF_USDA=5.294
NC_035093.1	24060883	.	A	C	.	.	MAF_USDA=4.918
NC_035093.1	24060892	.	A	T	.	.	MAF_INRAE=39.873;MAF_USDA=28.824
NC_035093.1	24061591	.	A	G	.	.	MAF_INRAE=32.278;MAF_USDA=35.882
NC_035093.1	24061592	.	G	A	.	.	MAF_INRAE=32.5;MAF_USDA=35.294
NC_035093.1	24061700	.	T	G	.	.	MAF_INRAE=14.557;MAF_USDA=5.882
NC_035093.1	24061798	.	T	G	.	.	MAF_USDA=4.918
NC_035093.1	24061894	.	A	G	.	.	MAF_INRAE=5.0;MAF_USDA=3.529
NC_035093.1	24061974	.	C	G	.	.	MAF_INRAE=16.667;MAF_USDA=7.377
NC_035093.1	24062076	.	T	C	.	.	MAF_INRAE=15.833;MAF_USDA=6.667
NC_035093.1	24062077	.	G	T	.	.	MAF_INRAE=15.833;MAF_USDA=6.667
NC_035093.1	24062104	.	C	T	.	.	MAF_INRAE=3.333;MAF_USDA=3.279
NC_035093.1	24062164	.	C	A	.	.	MAF_USDA=3.279
NC_035093.1	24062279	.	C	T	.	.	MAF_USDA=5.738
NC_035093.1	24062315	.	G	A	.	.	MAF_USDA=6.557
NC_035093.1	24062389	.	C	T	.	.	MAF_INRAE=16.667;MAF_USDA=7.377
NC_035093.1	24062411	.	G	A	.	.	MAF_INRAE=32.278;MAF_USDA=41.667
NC_035093.1	24062445	.	G	A	.	.	MAF_INRAE=32.278;MAF_USDA=34.118
NC_035093.1	24062462	.	A	G	.	.	MAF_INRAE=39.241;MAF_USDA=28.824
NC_035093.1	24062534	.	T	C	.	.	MAF_USDA=4.098
NC_035093.1	24062694	.	C	A	.	.	MAF_INRAE=27.848;MAF_USDA=2.941
NC_035093.1	24062760	.	C	A	.	.	MAF_INRAE=27.848;MAF_USDA=2.941
NC_035093.1	24062763	.	T	A	.	.	MAF_INRAE=23.333;MAF_USDA=2.941
NC_035093.1	24062774	.	G	A	.	.	MAF_INRAE=27.848;MAF_USDA=2.941
NC_035093.1	24062776	.	T	C	.	.	MAF_USDA=2.459
NC_035093.1	24062888	.	A	C	.	.	MAF_USDA=4.167
NC_035093.1	24062889	.	A	T	.	.	MAF_INRAE=31.667
NC_035093.1	24062958	.	G	T	.	.	MAF_INRAE=32.278;MAF_USDA=34.118
NC_035093.1	24062981	.	A	T	.	.	MAF_INRAE=27.215;MAF_USDA=2.941
NC_035093.1	24062997	.	T	A	.	.	MAF_USDA=5.294
NC_035093.1	24063025	.	G	T	.	.	MAF_INRAE=3.165;MAF_USDA=3.279
NC_035093.1	24063188	.	T	C	.	.	MAF_INRAE=27.848;MAF_USDA=37.059
NC_035093.1	24063408	.	T	G	.	.	MAF_INRAE=32.278;MAF_USDA=34.118
NC_035093.1	24063437	.	A	T	.	.	MAF_INRAE=39.873;MAF_USDA=28.824
NC_035093.1	24063476	.	A	C	.	.	MAF_INRAE=27.848;MAF_USDA=35.882
NC_035093.1	24063496	.	C	T	.	.	MAF_USDA=4.098
NC_035093.1	24063542	.	G	A	.	.	MAF_USDA=5.882
NC_035093.1	24063731	.	A	G	.	.	MAF_USDA=5.738
NC_035093.1	24063774	.	G	A	.	.	MAF_INRAE=3.165;MAF_USDA=3.279
NC_035093.1	24063775	.	C	T	.	.	MAF_INRAE=2.5;MAF_USDA=3.279
NC_035093.1	24063778	.	A	G	.	.	MAF_INRAE=32.278;MAF_USDA=34.706
NC_035093.1	24063820	.	A	C	.	.	MAF_INRAE=27.848;MAF_USDA=37.647
NC_035093.1	24063825	.	A	C	.	.	MAF_USDA=25.294
NC_035093.1	24063912	.	C	T	.	.	MAF_INRAE=5.0;MAF_USDA=3.529
NC_035093.1	24063916	.	G	C	.	.	MAF_INRAE=3.333
NC_035093.1	24063961	.	T	G	.	.	MAF_USDA=26.471
NC_035093.1	24063973	.	G	A	.	.	MAF_USDA=1.639
NC_035093.1	24064246	.	G	A	.	.	MAF_USDA=2.459
NC_035093.1	24064315	.	C	A	.	.	MAF_INRAE=29.114;MAF_USDA=20.588
NC_035093.1	24064350	.	T	G	.	.	MAF_USDA=3.279
NC_035093.1	24064360	.	A	T	.	.	MAF_INRAE=27.848;MAF_USDA=36.471
NC_035093.1	24064361	.	A	C	.	.	MAF_INRAE=23.333;MAF_USDA=36.471
NC_035093.1	24064431	.	T	A	.	.	MAF_INRAE=39.873;MAF_USDA=28.571
NC_035093.1	24064495	.	G	C	.	.	MAF_USDA=1.667
NC_035093.1	24064505	.	C	A	.	.	MAF_USDA=1.667
NC_035093.1	24064508	.	C	T	.	.	MAF_INRAE=37.342;MAF_USDA=26.19
NC_035093.1	24064612	.	T	A	.	.	MAF_INRAE=31.013;MAF_USDA=34.337
NC_035093.1	24064617	.	T	A	.	.	MAF_INRAE=31.013;MAF_USDA=32.53
NC_035093.1	24064706	.	G	T	.	.	MAF_USDA=2.941
NC_035093.1	24064726	.	C	T	.	.	MAF_INRAE=27.215;MAF_USDA=2.941
NC_035093.1	24064751	.	G	C	.	.	MAF_INRAE=32.278;MAF_USDA=33.529
NC_035093.1	24064784	.	C	T	.	.	MAF_INRAE=3.333
NC_035093.1	24064893	.	C	T	.	.	MAF_INRAE=3.333
NC_035093.1	24064978	.	G	A	.	.	MAF_USDA=5.738
NC_035093.1	24064985	.	T	G	.	.	MAF_INRAE=27.848;MAF_USDA=30.588
NC_035093.1	24065209	.	A	G	.	.	MAF_INRAE=39.873;MAF_USDA=29.412
NC_035093.1	24065212	.	C	T	.	.	MAF_INRAE=44.167;MAF_USDA=30.0
NC_035093.1	24065357	.	T	A	.	.	MAF_INRAE=39.873;MAF_USDA=28.824
NC_035093.1	24065522	.	A	T	.	.	MAF_USDA=9.016
NC_035093.1	24065565	.	C	T	.	.	MAF_INRAE=3.333
NC_035093.1	24065615	.	C	T	.	.	MAF_INRAE=32.278;MAF_USDA=34.706
NC_035093.1	24066010	.	T	C	.	.	MAF_INRAE=4.43;MAF_USDA=14.583
NC_035093.1	24066189	.	T	A	.	.	MAF_USDA=2.459
NC_035093.1	24066197	.	G	T	.	.	MAF_INRAE=5.063;MAF_USDA=14.583
NC_035093.1	24066222	.	G	A	.	.	MAF_USDA=1.639
NC_035093.1	24066287	.	G	T	.	.	MAF_INRAE=16.667;MAF_USDA=7.377
NC_035093.1	24066301	.	T	G	.	.	MAF_USDA=2.459
NC_035093.1	24066415	.	C	T	.	.	MAF_INRAE=6.667
NC_035093.1	24066475	.	T	C	.	.	MAF_INRAE=14.557;MAF_USDA=5.357
NC_035093.1	24066552	.	G	T	.	.	MAF_USDA=3.279
NC_035093.1	24066589	.	T	C	.	.	MAF_USDA=1.639
NC_035093.1	24066679	.	A	G	.	.	MAF_INRAE=39.873;MAF_USDA=28.824
NC_035093.1	24066711	.	T	C	.	.	MAF_USDA=3.529
NC_035093.1	24066780	.	A	G	.	.	MAF_INRAE=39.873;MAF_USDA=28.824
NC_035093.1	24066871	.	C	A	.	.	MAF_INRAE=39.873;MAF_USDA=28.824
NC_035093.1	24066923	.	C	T	.	.	MAF_INRAE=20.253;MAF_USDA=15.882
NC_035093.1	24066970	.	G	A	.	.	MAF_USDA=4.918
NC_035093.1	24067063	.	A	C	.	.	MAF_INRAE=30.38;MAF_USDA=45.882
NC_035093.1	24067225	.	T	C	.	.	MAF_USDA=4.918
NC_035093.1	24067257	.	A	T	.	.	MAF_USDA=25.882
NC_035093.1	24067262	.	A	G	.	.	MAF_USDA=1.639
NC_035093.1	24067265	.	T	G	.	.	MAF_INRAE=39.873;MAF_USDA=29.412
NC_035093.1	24067282	.	T	G	.	.	MAF_USDA=1.639
NC_035093.1	24067349	.	A	C	.	.	MAF_INRAE=33.544;MAF_USDA=39.412
NC_035093.1	24067489	.	G	A	.	.	MAF_INRAE=27.848;MAF_USDA=2.941
NC_035093.1	24067591	.	A	T	.	.	MAF_INRAE=20.0;MAF_USDA=14.583
NC_035093.1	24067619	.	A	C	.	.	MAF_INRAE=32.278;MAF_USDA=38.235
NC_035093.1	24067624	.	G	T	.	.	MAF_USDA=10.0
NC_035093.1	24067739	.	C	A	.	.	MAF_INRAE=14.557;MAF_USDA=5.952
NC_035093.1	24067779	.	T	C	.	.	MAF_USDA=1.639
NC_035093.1	24067805	.	C	T	.	.	MAF_USDA=1.639
NC_035093.1	24067811	.	T	C	.	.	MAF_INRAE=3.333;MAF_USDA=4.918
NC_035093.1	24067849	.	T	A	.	.	MAF_INRAE=29.747;MAF_USDA=28.235
NC_035093.1	24067889	.	C	G	.	.	MAF_INRAE=27.215;MAF_USDA=9.412
NC_035093.1	24067907	.	T	G	.	.	MAF_USDA=2.459
NC_035093.1	24068967	.	G	C	.	.	MAF_USDA=10.0
NC_035093.1	24068970	.	C	T	.	.	MAF_INRAE=39.241;MAF_USDA=28.235
NC_035093.1	24068990	.	C	T	.	.	MAF_USDA=4.918
NC_035093.1	24069050	.	C	A	.	.	MAF_USDA=1.639
NC_035093.1	24069061	.	C	T	.	.	MAF_INRAE=19.62;MAF_USDA=14.118
NC_035093.1	24069087	.	C	T	.	.	MAF_USDA=3.279
NC_035093.1	24069139	.	T	A	.	.	MAF_USDA=3.279
NC_035093.1	24069207	.	G	T	.	.	MAF_INRAE=8.228;MAF_USDA=4.098
NC_035093.1	24069229	.	G	A	.	.	MAF_INRAE=27.848
NC_035093.1	24069265	.	C	T	.	.	MAF_INRAE=27.848;MAF_USDA=2.353
NC_035093.1	24069371	.	A	T	.	.	MAF_INRAE=27.215;MAF_USDA=3.529
NC_035093.1	24069448	.	C	T	.	.	MAF_INRAE=26.316;MAF_USDA=25.294
NC_035093.1	24069470	.	A	C	.	.	MAF_INRAE=32.911;MAF_USDA=28.824
NC_035093.1	24069492	.	A	C	.	.	MAF_USDA=1.639
NC_035093.1	24069525	.	G	A	.	.	MAF_USDA=5.738
NC_035093.1	24069740	.	G	T	.	.	MAF_USDA=2.083
NC_035093.1	24069777	.	G	T	.	.	MAF_USDA=3.279
NC_035093.1	24069819	.	A	C	.	.	MAF_INRAE=36.076;MAF_USDA=25.294
NC_035093.1	24069919	.	T	C	.	.	MAF_USDA=3.279
NC_035093.1	24069981	.	A	T	.	.	MAF_USDA=6.667
NC_035093.1	24069982	.	A	T	.	.	MAF_USDA=5.0
NC_035093.1	24070152	.	C	T	.	.	MAF_USDA=1.667
NC_035093.1	24070246	.	C	T	.	.	MAF_USDA=1.639
NC_035093.1	24070257	.	G	C	.	.	MAF_INRAE=15.19;MAF_USDA=9.412
NC_035093.1	24070279	.	T	G	.	.	MAF_INRAE=3.333;MAF_USDA=6.557
NC_035093.1	24070398	.	A	G	.	.	MAF_INRAE=27.215;MAF_USDA=2.941
NC_035093.1	24070507	.	T	G	.	.	MAF_INRAE=18.354;MAF_USDA=44.118
NC_035093.1	24070522	.	G	T	.	.	MAF_USDA=9.016
NC_035093.1	24070545	.	G	A	.	.	MAF_INRAE=3.333
NC_035093.1	24070729	.	A	G	.	.	MAF_USDA=14.583
NC_035093.1	24070977	.	T	A	.	.	MAF_INRAE=35.443;MAF_USDA=23.529
NC_035093.1	24071012	.	A	T	.	.	MAF_INRAE=27.848;MAF_USDA=2.083
NC_035093.1	24071041	.	G	T	.	.	MAF_USDA=1.667
NC_035093.1	24071206	.	C	T	.	.	MAF_USDA=9.412
NC_035093.1	24071207	.	G	A	.	.	MAF_INRAE=36.076;MAF_USDA=25.294
NC_035093.1	24071216	.	C	T	.	.	MAF_USDA=1.639
NC_035093.1	24071367	.	G	A	.	.	MAF_INRAE=5.0;MAF_USDA=11.765
NC_035093.1	24071391	.	A	G	.	.	MAF_USDA=1.639
NC_035093.1	24071479	.	A	T	.	.	MAF_USDA=4.918
NC_035093.1	24071544	.	A	C	.	.	MAF_USDA=1.639
NC_035093.1	24071565	.	A	G	.	.	MAF_INRAE=36.076;MAF_USDA=26.471
NC_035093.1	24071637	.	C	T	.	.	MAF_INRAE=3.333;MAF_USDA=8.197
NC_035093.1	24071694	.	G	A	.	.	MAF_USDA=1.639
NC_035093.1	24071715	.	G	A	.	.	MAF_INRAE=18.354;MAF_USDA=20.0
NC_035093.1	24071732	.	T	G	.	.	MAF_USDA=1.639
NC_035093.1	24071734	.	A	C	.	.	MAF_INRAE=36.076;MAF_USDA=25.294
NC_035093.1	24071759	.	T	C	.	.	MAF_INRAE=36.076;MAF_USDA=24.706
NC_035093.1	24071885	.	T	G	.	.	MAF_USDA=3.529
NC_035093.1	24071888	.	A	T	.	.	MAF_INRAE=39.167;MAF_USDA=25.882
NC_035093.1	24071906	.	T	C	.	.	MAF_INRAE=3.333;MAF_USDA=9.836
NC_035093.1	24071955	.	G	C	.	.	MAF_INRAE=8.228;MAF_USDA=9.016
NC_035093.1	24072041	.	G	T	.	.	MAF_INRAE=36.076;MAF_USDA=24.706
NC_035093.1	24072073	.	G	A	.	.	MAF_INRAE=27.848;MAF_USDA=2.941
NC_035093.1	24072090	.	G	A	.	.	MAF_INRAE=27.848;MAF_USDA=2.941
NC_035093.1	24072142	.	A	G	.	.	MAF_INRAE=17.722;MAF_USDA=45.294
NC_035093.1	24072187	.	G	C	.	.	MAF_INRAE=27.215;MAF_USDA=2.941
NC_035093.1	24072311	.	G	A	.	.	MAF_INRAE=8.228;MAF_USDA=6.557
NC_035093.1	24072716	.	A	G	.	.	MAF_INRAE=5.0;MAF_USDA=10.588
NC_035093.1	24072786	.	C	T	.	.	MAF_INRAE=36.076;MAF_USDA=24.706
NC_035093.1	24072840	.	T	A	.	.	MAF_USDA=4.098
NC_035093.1	24072931	.	T	C	.	.	MAF_USDA=1.639
NC_035093.1	24073008	.	C	T	.	.	MAF_INRAE=22.785;MAF_USDA=14.754
NC_035093.1	24073066	.	T	C	.	.	MAF_USDA=2.459
NC_035093.1	24073189	.	T	G	.	.	MAF_INRAE=26.316;MAF_USDA=27.647
NC_035093.1	24073252	.	G	A	.	.	MAF_USDA=1.639
NC_035093.1	24073364	.	A	C	.	.	MAF_INRAE=36.076
NC_035093.1	24073365	.	G	T	.	.	MAF_INRAE=30.0
NC_035093.1	24073395	.	T	A	.	.	MAF_USDA=2.941
NC_035093.1	24073451	.	A	T	.	.	MAF_INRAE=8.228;MAF_USDA=9.016
NC_035093.1	24073466	.	A	T	.	.	MAF_USDA=4.098
NC_035093.1	24073554	.	G	C	.	.	MAF_USDA=1.639
NC_035093.1	24073603	.	C	A	.	.	MAF_INRAE=35.443;MAF_USDA=24.706
NC_035093.1	24073632	.	T	A	.	.	MAF_USDA=4.918
NC_035093.1	24073646	.	A	T	.	.	MAF_INRAE=35.443;MAF_USDA=24.706
NC_035093.1	24073813	.	C	A	.	.	MAF_INRAE=39.167;MAF_USDA=14.583
NC_035093.1	24073828	.	A	G	.	.	MAF_USDA=2.459
NC_035093.1	24073839	.	C	T	.	.	MAF_USDA=1.639
NC_035093.1	24073846	.	G	A	.	.	MAF_USDA=4.706
NC_035093.1	24073907	.	T	G	.	.	MAF_INRAE=36.076;MAF_USDA=24.405
NC_035093.1	24073912	.	C	T	.	.	MAF_INRAE=18.354;MAF_USDA=17.262
NC_035093.1	24073926	.	A	G	.	.	MAF_INRAE=36.076;MAF_USDA=24.405
NC_035093.1	24073939	.	G	T	.	.	MAF_INRAE=3.333;MAF_USDA=3.333
NC_035093.1	24073948	.	C	A	.	.	MAF_INRAE=36.076;MAF_USDA=14.583
NC_035093.1	24073994	.	C	T	.	.	MAF_INRAE=6.667
NC_035093.1	24073998	.	T	C	.	.	MAF_INRAE=8.333;MAF_USDA=14.167
NC_035093.1	24074007	.	A	G	.	.	MAF_INRAE=32.5
NC_035093.1	24074022	.	C	T	.	.	MAF_INRAE=10.0
NC_035093.1	24074023	.	G	A	.	.	MAF_USDA=4.167
NC_035093.1	24074086	.	T	G	.	.	MAF_USDA=3.279
NC_035093.1	24074139	.	T	G	.	.	MAF_USDA=2.5
NC_035093.1	24074224	.	G	T	.	.	MAF_USDA=8.333
NC_035093.1	24075552	.	A	T	.	.	MAF_USDA=14.583
NC_035093.1	24075709	.	C	T	.	.	MAF_INRAE=36.076;MAF_USDA=25.595
NC_035093.1	24075752	.	T	G	.	.	MAF_INRAE=8.228;MAF_USDA=9.167
NC_035093.1	24075782	.	A	T	.	.	MAF_INRAE=36.076;MAF_USDA=25.595
NC_035093.1	24075792	.	T	G	.	.	MAF_INRAE=36.076;MAF_USDA=25.904
NC_035093.1	24075819	.	T	A	.	.	MAF_INRAE=8.228;MAF_USDA=9.322
NC_035093.1	24075862	.	A	C	.	.	MAF_INRAE=36.076
NC_035093.1	24075863	.	T	A	.	.	MAF_INRAE=39.167
NC_035093.1	24075878	.	A	T	.	.	MAF_INRAE=36.076;MAF_USDA=24.699
NC_035093.1	24075882	.	C	T	.	.	MAF_INRAE=27.848;MAF_USDA=3.012
NC_035093.1	24075904	.	G	C	.	.	MAF_USDA=14.583
NC_035093.1	24075924	.	T	A	.	.	MAF_INRAE=36.076;MAF_USDA=25.904
NC_035093.1	24076026	.	T	G	.	.	MAF_INRAE=36.076;MAF_USDA=25.301
NC_035093.1	24076058	.	G	A	.	.	MAF_USDA=2.542
NC_035093.1	24076162	.	C	A	.	.	MAF_INRAE=31.013;MAF_USDA=22.024
NC_035093.1	24076266	.	G	T	.	.	MAF_INRAE=5.0;MAF_USDA=9.036
NC_035093.1	24076307	.	G	A	.	.	MAF_INRAE=36.076;MAF_USDA=20.0
NC_035093.1	24076383	.	A	C	.	.	MAF_USDA=12.5
NC_035093.1	24076387	.	C	G	.	.	MAF_USDA=14.583
NC_035093.1	24076388	.	C	T	.	.	MAF_USDA=10.417
NC_035093.1	24076391	.	T	C	.	.	MAF_USDA=14.583
NC_035093.1	24076410	.	T	G	.	.	MAF_USDA=14.583
NC_035093.1	24076413	.	T	C	.	.	MAF_USDA=14.583
NC_035093.1	24076414	.	A	T	.	.	MAF_USDA=12.5
NC_035093.1	24076425	.	C	T	.	.	MAF_INRAE=15.0;MAF_USDA=6.557
NC_035093.1	24076447	.	C	G	.	.	MAF_INRAE=7.5
NC_035093.1	24076449	.	A	G	.	.	MAF_INRAE=6.667
NC_035093.1	24076454	.	C	T	.	.	MAF_USDA=1.639
NC_035093.1	24076466	.	C	T	.	.	MAF_INRAE=1.667
NC_035093.1	24076482	.	A	G	.	.	MAF_INRAE=26.316;MAF_USDA=21.176
NC_035093.1	24076491	.	C	T	.	.	MAF_INRAE=26.316
NC_035093.1	24076509	.	T	C	.	.	MAF_USDA=14.583
NC_035093.1	24076516	.	T	A	.	.	MAF_USDA=2.083
NC_035093.1	24076545	.	C	T	.	.	MAF_INRAE=26.316;MAF_USDA=22.892
NC_035093.1	24076546	.	G	C	.	.	MAF_USDA=5.952
NC_035093.1	24076550	.	A	G	.	.	MAF_USDA=11.176
NC_035093.1	24076561	.	G	A	.	.	MAF_USDA=11.905
NC_035093.1	24076563	.	T	C	.	.	MAF_USDA=6.667
NC_035093.1	24076564	.	A	G	.	.	MAF_USDA=11.864
NC_035093.1	24076598	.	C	T	.	.	MAF_USDA=2.083
NC_035093.1	24076606	.	G	A	.	.	MAF_USDA=14.583
NC_035093.1	24076615	.	G	T	.	.	MAF_USDA=24.118
NC_035093.1	24076626	.	C	T	.	.	MAF_USDA=2.083
NC_035093.1	24076630	.	G	C	.	.	MAF_USDA=4.167
NC_035093.1	24076634	.	A	G	.	.	MAF_USDA=12.353
NC_035093.1	24076647	.	T	C	.	.	MAF_USDA=4.098
NC_035093.1	24076649	.	G	T	.	.	MAF_USDA=4.098
NC_035093.1	24076651	.	G	A	.	.	MAF_INRAE=26.316;MAF_USDA=24.118
NC_035093.1	24076724	.	A	G	.	.	MAF_USDA=3.279
NC_035093.1	24076736	.	C	A	.	.	MAF_USDA=1.639
NC_035093.1	24076773	.	A	G	.	.	MAF_INRAE=36.076;MAF_USDA=26.471
NC_035093.1	24076810	.	G	T	.	.	MAF_INRAE=34.81;MAF_USDA=28.235
NC_035093.1	24076820	.	A	C	.	.	MAF_INRAE=35.443;MAF_USDA=22.353
NC_035093.1	24076856	.	T	C	.	.	MAF_INRAE=35.443;MAF_USDA=24.706
NC_035093.1	24076862	.	C	T	.	.	MAF_INRAE=35.443;MAF_USDA=28.824
NC_035093.1	24076921	.	C	T	.	.	MAF_USDA=4.918
NC_035093.1	24076990	.	G	A	.	.	MAF_INRAE=5.0;MAF_USDA=8.824
NC_035093.1	24077027	.	C	G	.	.	MAF_INRAE=18.354;MAF_USDA=43.529
NC_035093.1	24077060	.	T	G	.	.	MAF_INRAE=15.19;MAF_USDA=13.529
NC_035093.1	24077131	.	T	G	.	.	MAF_INRAE=35.443;MAF_USDA=24.118
NC_035093.1	24077159	.	A	G	.	.	MAF_USDA=45.833
NC_035093.1	24077161	.	C	A	.	.	MAF_USDA=3.279
NC_035093.1	24077183	.	T	C	.	.	MAF_USDA=16.667
NC_035093.1	24077184	.	G	T	.	.	MAF_USDA=7.377
NC_035093.1	24077188	.	T	G	.	.	MAF_USDA=12.941
NC_035093.1	24077200	.	C	A	.	.	MAF_INRAE=36.076;MAF_USDA=32.353
NC_035093.1	24077212	.	C	T	.	.	MAF_USDA=3.279
NC_035093.1	24077236	.	A	C	.	.	MAF_USDA=2.459
NC_035093.1	24077244	.	A	C	.	.	MAF_USDA=3.279
NC_035093.1	24077246	.	A	G	.	.	MAF_INRAE=31.579;MAF_USDA=36.885
NC_035093.1	24077250	.	C	T	.	.	MAF_INRAE=23.333;MAF_USDA=2.941
NC_035093.1	24077286	.	G	T	.	.	MAF_INRAE=36.709;MAF_USDA=25.294
NC_035093.1	24077322	.	G	A	.	.	MAF_INRAE=36.076;MAF_USDA=25.294
NC_035093.1	24077487	.	T	C	.	.	MAF_INRAE=18.354;MAF_USDA=16.471
NC_035093.1	24077489	.	A	G	.	.	MAF_INRAE=36.709;MAF_USDA=32.353
NC_035093.1	24077541	.	G	C	.	.	MAF_INRAE=35.443;MAF_USDA=24.706
NC_035093.1	24077586	.	C	A	.	.	MAF_INRAE=39.167;MAF_USDA=14.583
NC_035093.1	24077657	.	C	A	.	.	MAF_INRAE=35.443;MAF_USDA=25.294
NC_035093.1	24077658	.	C	T	.	.	MAF_INRAE=27.848;MAF_USDA=5.294
NC_035093.1	24077713	.	A	G	.	.	MAF_INRAE=36.076;MAF_USDA=25.294
NC_035093.1	24077810	.	C	T	.	.	MAF_INRAE=27.848;MAF_USDA=2.976
NC_035093.1	24077861	.	C	T	.	.	MAF_INRAE=36.076;MAF_USDA=24.699
NC_035093.1	24077914	.	A	G	.	.	MAF_INRAE=36.076;MAF_USDA=24.706
NC_035093.1	24077946	.	G	C	.	.	MAF_INRAE=36.076;MAF_USDA=25.294
NC_035093.1	24077952	.	C	T	.	.	MAF_INRAE=36.076;MAF_USDA=25.294
NC_035093.1	24078013	.	G	A	.	.	MAF_INRAE=15.19;MAF_USDA=4.098
NC_035093.1	24078084	.	G	A	.	.	MAF_INRAE=27.848;MAF_USDA=3.529
NC_035093.1	24078086	.	G	A	.	.	MAF_USDA=4.098
NC_035093.1	24078090	.	T	C	.	.	MAF_INRAE=26.316;MAF_USDA=25.294
NC_035093.1	24078129	.	T	G	.	.	MAF_INRAE=36.076;MAF_USDA=25.294
NC_035093.1	24078141	.	T	C	.	.	MAF_INRAE=36.076;MAF_USDA=25.294
NC_035093.1	24078197	.	C	T	.	.	MAF_INRAE=27.848;MAF_USDA=14.706
NC_035093.1	24078241	.	T	G	.	.	MAF_USDA=4.098
NC_035093.1	24078260	.	C	T	.	.	MAF_INRAE=5.063;MAF_USDA=14.583
NC_035093.1	24078314	.	A	C	.	.	MAF_INRAE=36.076;MAF_USDA=25.294
NC_035093.1	24078318	.	G	T	.	.	MAF_USDA=4.098
NC_035093.1	24078485	.	A	T	.	.	MAF_INRAE=25.949;MAF_USDA=14.706
NC_035093.1	24078556	.	C	T	.	.	MAF_INRAE=16.667;MAF_USDA=7.377
NC_035093.1	24078590	.	G	T	.	.	MAF_INRAE=36.076;MAF_USDA=25.294
NC_035093.1	24078616	.	A	C	.	.	MAF_INRAE=36.076;MAF_USDA=25.294
NC_035093.1	24078652	.	G	A	.	.	MAF_INRAE=36.076;MAF_USDA=31.765
NC_035093.1	24078656	.	A	G	.	.	MAF_INRAE=39.167;MAF_USDA=25.294
NC_035093.1	24078696	.	T	C	.	.	MAF_USDA=5.738
NC_035093.1	24078726	.	C	A	.	.	MAF_INRAE=14.557;MAF_USDA=13.529
NC_035093.1	24078849	.	C	T	.	.	MAF_USDA=5.738
NC_035093.1	24078919	.	A	G	.	.	MAF_INRAE=36.076;MAF_USDA=31.176
NC_035093.1	24078997	.	A	G	.	.	MAF_INRAE=35.443;MAF_USDA=25.294
NC_035093.1	24079004	.	A	G	.	.	MAF_INRAE=35.443;MAF_USDA=24.706
NC_035093.1	24079005	.	A	G	.	.	MAF_INRAE=38.333;MAF_USDA=24.706
NC_035093.1	24079008	.	A	G	.	.	MAF_INRAE=3.333;MAF_USDA=14.583
NC_035093.1	24079032	.	A	G	.	.	MAF_USDA=4.918
NC_035093.1	24079117	.	G	C	.	.	MAF_INRAE=36.076;MAF_USDA=25.882
NC_035093.1	24079126	.	A	C	.	.	MAF_INRAE=36.076;MAF_USDA=25.294
NC_035093.1	24079145	.	T	G	.	.	MAF_INRAE=27.848;MAF_USDA=2.941
NC_035093.1	24079183	.	G	A	.	.	MAF_INRAE=36.076;MAF_USDA=25.294
NC_035093.1	24079231	.	T	C	.	.	MAF_INRAE=36.076;MAF_USDA=24.706
NC_035093.1	24079278	.	C	T	.	.	MAF_USDA=3.279
NC_035093.1	24079332	.	C	G	.	.	MAF_INRAE=34.81;MAF_USDA=25.294
NC_035093.1	24079333	.	A	G	.	.	MAF_INRAE=37.5;MAF_USDA=26.471
NC_035093.1	24079335	.	A	C	.	.	MAF_INRAE=14.557;MAF_USDA=12.353
NC_035093.1	24079542	.	T	A	.	.	MAF_INRAE=36.076
NC_035093.1	24079570	.	A	C	.	.	MAF_INRAE=39.167
NC_035093.1	24079575	.	T	G	.	.	MAF_INRAE=18.354;MAF_USDA=14.706
NC_035093.1	24079577	.	T	G	.	.	MAF_USDA=4.098
NC_035093.1	24079593	.	G	A	.	.	MAF_INRAE=36.076;MAF_USDA=25.294
NC_035093.1	24079613	.	G	A	.	.	MAF_INRAE=36.076;MAF_USDA=25.294
NC_035093.1	24079810	.	C	T	.	.	MAF_INRAE=6.667
NC_035093.1	24079831	.	C	A	.	.	MAF_INRAE=35.443;MAF_USDA=25.882
NC_035093.1	24079898	.	T	A	.	.	MAF_USDA=1.639
NC_035093.1	24080010	.	T	G	.	.	MAF_INRAE=34.81;MAF_USDA=25.294
NC_035093.1	24080048	.	C	T	.	.	MAF_INRAE=36.076;MAF_USDA=25.904
NC_035093.1	24080053	.	C	T	.	.	MAF_USDA=6.667
NC_035093.1	24080094	.	A	C	.	.	MAF_INRAE=13.291;MAF_USDA=35.882
NC_035093.1	24080095	.	T	G	.	.	MAF_INRAE=3.333
NC_035093.1	24080115	.	T	C	.	.	MAF_USDA=25.294
NC_035093.1	24080235	.	C	A	.	.	MAF_USDA=1.667
NC_035093.1	24080455	.	T	G	.	.	MAF_INRAE=39.241;MAF_USDA=24.706
NC_035093.1	24080511	.	T	C	.	.	MAF_INRAE=37.342;MAF_USDA=25.882
NC_035093.1	24080530	.	G	A	.	.	MAF_INRAE=36.709;MAF_USDA=25.882
NC_035093.1	24080610	.	A	G	.	.	MAF_INRAE=35.443;MAF_USDA=25.882
NC_035093.1	24080694	.	A	G	.	.	MAF_INRAE=3.333;MAF_USDA=3.279
NC_035093.1	24080754	.	C	A	.	.	MAF_INRAE=16.667;MAF_USDA=7.377
NC_035093.1	24080756	.	T	A	.	.	MAF_INRAE=16.667;MAF_USDA=7.377
NC_035093.1	24080833	.	T	G	.	.	MAF_USDA=13.529
NC_035093.1	24080849	.	C	T	.	.	MAF_INRAE=35.443;MAF_USDA=25.294
NC_035093.1	24080870	.	G	A	.	.	MAF_INRAE=35.443;MAF_USDA=25.294
NC_035093.1	24080898	.	A	T	.	.	MAF_INRAE=15.19;MAF_USDA=14.118
NC_035093.1	24080916	.	T	A	.	.	MAF_INRAE=35.443;MAF_USDA=25.294
NC_035093.1	24081145	.	G	T	.	.	MAF_INRAE=3.333
NC_035093.1	24081150	.	C	T	.	.	MAF_INRAE=16.667;MAF_USDA=6.667
NC_035093.1	24081171	.	G	A	.	.	MAF_INRAE=36.076;MAF_USDA=25.0
NC_035093.1	24081419	.	A	T	.	.	MAF_INRAE=34.81;MAF_USDA=25.882
NC_035093.1	24081420	.	A	T	.	.	MAF_INRAE=37.5;MAF_USDA=25.882
NC_035093.1	24081422	.	G	T	.	.	MAF_INRAE=37.5
NC_035093.1	24081513	.	A	C	.	.	MAF_USDA=25.882
NC_035093.1	24081692	.	G	T	.	.	MAF_USDA=1.639
NC_035093.1	24081708	.	G	T	.	.	MAF_USDA=1.639
NC_035093.1	24081863	.	G	T	.	.	MAF_INRAE=2.5
NC_035093.1	24081962	.	A	T	.	.	MAF_USDA=3.529
NC_035093.1	24082053	.	C	T	.	.	MAF_INRAE=3.165;MAF_USDA=3.279
NC_035093.1	24082100	.	G	A	.	.	MAF_INRAE=8.228;MAF_USDA=6.557
NC_035093.1	24082124	.	T	C	.	.	MAF_USDA=6.25
NC_035093.1	24082307	.	T	G	.	.	MAF_INRAE=5.063;MAF_USDA=14.583
NC_035093.1	24082358	.	A	C	.	.	MAF_INRAE=36.076;MAF_USDA=12.5
NC_035093.1	24082370	.	G	C	.	.	MAF_USDA=1.639
NC_035093.1	24082408	.	A	T	.	.	MAF_USDA=4.918
NC_035093.1	24082414	.	C	A	.	.	MAF_INRAE=36.076;MAF_USDA=25.294
NC_035093.1	24082542	.	G	A	.	.	MAF_INRAE=36.076;MAF_USDA=25.294
NC_035093.1	24082703	.	C	T	.	.	MAF_INRAE=14.557;MAF_USDA=5.882
NC_035093.1	24082707	.	A	G	.	.	MAF_INRAE=5.063;MAF_USDA=14.583
NC_035093.1	24082746	.	T	C	.	.	MAF_INRAE=18.354;MAF_USDA=44.118
NC_035093.1	24082859	.	G	A	.	.	MAF_INRAE=36.076;MAF_USDA=24.706
NC_035093.1	24082873	.	C	A	.	.	MAF_INRAE=27.215;MAF_USDA=2.941
NC_035093.1	24082902	.	C	A	.	.	MAF_USDA=5.738
NC_035093.1	24082955	.	T	A	.	.	MAF_USDA=3.279
NC_035093.1	24083087	.	C	T	.	.	MAF_INRAE=22.785;MAF_USDA=14.754
NC_035093.1	24083099	.	G	A	.	.	MAF_USDA=2.459
NC_035093.1	24083105	.	C	G	.	.	MAF_INRAE=3.333
NC_035093.1	24083106	.	T	A	.	.	MAF_USDA=3.279
NC_035093.1	24083120	.	G	A	.	.	MAF_INRAE=14.557;MAF_USDA=5.882
NC_035093.1	24083196	.	A	T,G	.	.	MAF_INRAE=26.316
NC_035093.1	24083225	.	A	G	.	.	MAF_INRAE=35.443;MAF_USDA=24.706
NC_035093.1	24083255	.	C	A	.	.	MAF_USDA=4.918
NC_035093.1	24083305	.	T	C	.	.	MAF_INRAE=15.823;MAF_USDA=32.738
NC_035093.1	24083312	.	A	C	.	.	MAF_USDA=3.333
NC_035093.1	24083511	.	T	G	.	.	MAF_INRAE=36.076;MAF_USDA=24.706
NC_035093.1	24083634	.	A	C	.	.	MAF_INRAE=36.076;MAF_USDA=24.706
NC_035093.1	24083635	.	G	C	.	.	MAF_INRAE=39.167;MAF_USDA=25.882
NC_035093.1	24083646	.	C	A	.	.	MAF_INRAE=36.076;MAF_USDA=25.294
NC_035093.1	24083724	.	C	T	.	.	MAF_INRAE=15.19;MAF_USDA=11.176
NC_035093.1	24083739	.	G	T	.	.	MAF_INRAE=35.443;MAF_USDA=25.882
NC_035093.1	24083780	.	G	A	.	.	MAF_INRAE=35.443;MAF_USDA=24.706
NC_035093.1	24083838	.	C	G	.	.	MAF_INRAE=5.0;MAF_USDA=9.412
NC_035093.1	24083951	.	T	C	.	.	MAF_USDA=12.941
NC_035093.1	24083953	.	T	C	.	.	MAF_INRAE=40.0;MAF_USDA=25.294
NC_035093.1	24083996	.	T	A	.	.	MAF_USDA=2.083
NC_035093.1	24083997	.	C	A	.	.	MAF_USDA=2.083
NC_035093.1	24083998	.	C	T	.	.	MAF_USDA=2.083
NC_035093.1	24084272	.	A	C	.	.	MAF_INRAE=22.785;MAF_USDA=15.833
NC_035093.1	24084334	.	A	C	.	.	MAF_USDA=3.279
NC_035093.1	24084401	.	T	C	.	.	MAF_INRAE=36.076;MAF_USDA=25.294
NC_035093.1	24084446	.	G	A	.	.	MAF_USDA=2.459
NC_035093.1	24084461	.	G	T	.	.	MAF_INRAE=3.333
NC_035093.1	24084708	.	T	G	.	.	MAF_USDA=4.918
NC_035093.1	24084762	.	C	T	.	.	MAF_INRAE=36.076;MAF_USDA=24.706
NC_035093.1	24084818	.	A	T	.	.	MAF_INRAE=3.333
NC_035093.1	24084823	.	G	C	.	.	MAF_INRAE=3.333
NC_035093.1	24084865	.	C	A	.	.	MAF_INRAE=36.076;MAF_USDA=25.294
NC_035093.1	24084927	.	G	A	.	.	MAF_INRAE=35.443;MAF_USDA=24.706
NC_035093.1	24084931	.	A	G	.	.	MAF_USDA=2.459
NC_035093.1	24084975	.	T	C	.	.	MAF_INRAE=15.823;MAF_USDA=36.471
NC_035093.1	24085000	.	C	A	.	.	MAF_INRAE=26.316;MAF_USDA=25.294
NC_035093.1	24085054	.	C	T	.	.	MAF_INRAE=27.848;MAF_USDA=14.118
NC_035093.1	24085364	.	C	T	.	.	MAF_USDA=1.667
NC_035093.1	24085386	.	C	A	.	.	MAF_USDA=25.595
NC_035093.1	24085399	.	A	G	.	.	MAF_USDA=9.524
NC_035093.1	24085409	.	T	C	.	.	MAF_USDA=1.639
NC_035093.1	24085427	.	G	C	.	.	MAF_USDA=17.391
NC_035093.1	24085495	.	A	G	.	.	MAF_USDA=28.571
NC_035093.1	24085606	.	T	C	.	.	MAF_USDA=3.279
NC_035093.1	24085773	.	G	A	.	.	MAF_INRAE=15.19;MAF_USDA=14.118
NC_035093.1	24085911	.	A	T	.	.	MAF_INRAE=15.19;MAF_USDA=37.059
NC_035093.1	24085931	.	T	G	.	.	MAF_INRAE=36.076;MAF_USDA=25.294
NC_035093.1	24085992	.	T	A	.	.	MAF_INRAE=18.354;MAF_USDA=20.588
NC_035093.1	24086031	.	T	C	.	.	MAF_INRAE=3.165;MAF_USDA=3.279
NC_035093.1	24086184	.	C	G	.	.	MAF_INRAE=36.076;MAF_USDA=25.294
NC_035093.1	24086348	.	A	G	.	.	MAF_INRAE=36.076;MAF_USDA=24.706
NC_035093.1	24086409	.	G	A	.	.	MAF_INRAE=36.076;MAF_USDA=24.118
NC_035093.1	24086444	.	T	C	.	.	MAF_USDA=1.639
NC_035093.1	24086470	.	G	A	.	.	MAF_INRAE=36.076;MAF_USDA=25.294
NC_035093.1	24086513	.	T	G	.	.	MAF_USDA=4.098
NC_035093.1	24086568	.	G	C	.	.	MAF_INRAE=27.848;MAF_USDA=10.0
NC_035093.1	24086644	.	G	A	.	.	MAF_USDA=4.918
NC_035093.1	24086649	.	A	G	.	.	MAF_INRAE=36.076;MAF_USDA=26.471
NC_035093.1	24086721	.	A	G	.	.	MAF_INRAE=36.076;MAF_USDA=25.294
NC_035093.1	24086782	.	A	C	.	.	MAF_INRAE=36.076;MAF_USDA=35.882
NC_035093.1	24086840	.	G	A	.	.	MAF_USDA=4.098
NC_035093.1	24086901	.	A	G	.	.	MAF_INRAE=36.076;MAF_USDA=25.294
NC_035093.1	24086990	.	A	C	.	.	MAF_INRAE=36.076;MAF_USDA=26.471
NC_035093.1	24086996	.	C	A	.	.	MAF_INRAE=36.076;MAF_USDA=24.706
NC_035093.1	24087095	.	C	T	.	.	MAF_USDA=3.279
NC_035093.1	24087096	.	T	C	.	.	MAF_USDA=3.279
NC_035093.1	24087097	.	A	T	.	.	MAF_USDA=3.279
NC_035093.1	24087317	.	C	A	.	.	MAF_USDA=23.913
NC_035093.1	24087336	.	T	C	.	.	MAF_USDA=43.478
NC_035093.1	24087380	.	G	T	.	.	MAF_USDA=17.391
NC_035093.1	24087396	.	C	T	.	.	MAF_USDA=43.478
NC_035093.1	24087450	.	C	G	.	.	MAF_USDA=43.478
NC_035093.1	24087501	.	G	A	.	.	MAF_USDA=2.174
NC_035093.1	24087611	.	G	A	.	.	MAF_USDA=2.174
NC_035093.1	24087708	.	G	T	.	.	MAF_USDA=2.174
NC_035093.1	24088011	.	A	G	.	.	MAF_USDA=2.174
NC_035093.1	24088423	.	C	T	.	.	MAF_USDA=32.609
NC_035093.1	24088704	.	C	G	.	.	MAF_USDA=2.174
NC_035093.1	24088755	.	T	C	.	.	MAF_USDA=34.783
NC_035093.1	24088772	.	C	A	.	.	MAF_USDA=3.333
NC_035093.1	24088841	.	C	A	.	.	MAF_INRAE=20.253;MAF_USDA=13.095
NC_035093.1	24088958	.	C	T	.	.	MAF_INRAE=36.076;MAF_USDA=23.214
NC_035093.1	24089071	.	T	G	.	.	MAF_USDA=5.0
NC_035093.1	24089105	.	A	C	.	.	MAF_INRAE=36.076;MAF_USDA=25.595
NC_035093.1	24089201	.	A	G	.	.	MAF_INRAE=16.667;MAF_USDA=7.5
NC_035093.1	24089245	.	A	G	.	.	MAF_INRAE=5.0;MAF_USDA=3.571
NC_035093.1	24089303	.	G	T	.	.	MAF_INRAE=36.076;MAF_USDA=25.595
NC_035093.1	24089304	.	T	A	.	.	MAF_INRAE=39.167;MAF_USDA=25.595
NC_035093.1	24089340	.	C	A	.	.	MAF_INRAE=36.076;MAF_USDA=25.595
NC_035093.1	24089497	.	C	T	.	.	MAF_INRAE=35.443;MAF_USDA=23.81
NC_035093.1	24089506	.	T	G	.	.	MAF_INRAE=36.076;MAF_USDA=25.595
NC_035093.1	24089556	.	T	G	.	.	MAF_USDA=5.0
NC_035093.1	24089607	.	C	T	.	.	MAF_USDA=12.5
NC_035093.1	24089628	.	G	C	.	.	MAF_INRAE=35.443;MAF_USDA=25.595
NC_035093.1	24089657	.	A	G	.	.	MAF_INRAE=35.443;MAF_USDA=29.167
NC_035093.1	24089689	.	A	G	.	.	MAF_INRAE=39.167;MAF_USDA=8.333
NC_035093.1	24089709	.	C	A	.	.	MAF_INRAE=24.684;MAF_USDA=17.262
NC_035093.1	24089784	.	G	T	.	.	MAF_USDA=5.833
NC_035093.1	24089787	.	A	G	.	.	MAF_INRAE=5.0;MAF_USDA=4.762
NC_035093.1	24089858	.	T	C	.	.	MAF_USDA=1.667
NC_035093.1	24089884	.	T	G	.	.	MAF_INRAE=36.076;MAF_USDA=26.19
NC_035093.1	24089925	.	C	A	.	.	MAF_INRAE=36.076;MAF_USDA=37.5
NC_035093.1	24089952	.	G	T	.	.	MAF_INRAE=36.076;MAF_USDA=26.19
NC_035093.1	24089992	.	A	G	.	.	MAF_INRAE=36.076;MAF_USDA=25.595
NC_035093.1	24090044	.	G	A	.	.	MAF_INRAE=14.557;MAF_USDA=10.119
NC_035093.1	24090072	.	G	T	.	.	MAF_USDA=5.0
NC_035093.1	24090101	.	C	A	.	.	MAF_INRAE=14.557;MAF_USDA=10.119
NC_035093.1	24090238	.	T	A	.	.	MAF_USDA=2.381
NC_035093.1	24090261	.	G	C	.	.	MAF_INRAE=15.823;MAF_USDA=39.286
NC_035093.1	24090275	.	T	A	.	.	MAF_INRAE=36.076;MAF_USDA=25.0
NC_035093.1	24090414	.	G	T	.	.	MAF_USDA=3.333
NC_035093.1	24090545	.	T	G	.	.	MAF_INRAE=36.076;MAF_USDA=25.595
NC_035093.1	24090569	.	G	A	.	.	MAF_INRAE=36.076;MAF_USDA=25.595
NC_035093.1	24090570	.	C	A	.	.	MAF_INRAE=8.333;MAF_USDA=13.095
NC_035093.1	24090638	.	A	T	.	.	MAF_INRAE=36.076;MAF_USDA=25.595
NC_035093.1	24090679	.	T	C	.	.	MAF_INRAE=36.076;MAF_USDA=26.19
NC_035093.1	24090758	.	G	A	.	.	MAF_USDA=2.5
NC_035093.1	24090822	.	C	T	.	.	MAF_INRAE=8.228;MAF_USDA=10.0
NC_035093.1	24090857	.	C	T	.	.	MAF_INRAE=27.848;MAF_USDA=3.012
NC_035093.1	24090872	.	C	A	.	.	MAF_USDA=2.5
NC_035093.1	24090879	.	C	T	.	.	MAF_INRAE=36.076;MAF_USDA=16.667
NC_035093.1	24090954	.	T	C	.	.	MAF_INRAE=36.076;MAF_USDA=20.0
NC_035093.1	24091000	.	C	A	.	.	MAF_USDA=18.824
NC_035093.1	24091008	.	C	A	.	.	MAF_INRAE=1.667;MAF_USDA=16.471
NC_035093.1	24091010	.	C	T	.	.	MAF_INRAE=1.667;MAF_USDA=18.824
NC_035093.1	24091018	.	C	A	.	.	MAF_INRAE=37.5;MAF_USDA=20.0
NC_035093.1	24091060	.	G	C	.	.	MAF_INRAE=38.333;MAF_USDA=19.412
NC_035093.1	24091063	.	A	G	.	.	MAF_USDA=20.588
NC_035093.1	24091093	.	G	T	.	.	MAF_USDA=19.412
NC_035093.1	24091097	.	G	A	.	.	MAF_USDA=4.098
NC_035093.1	24091130	.	A	G	.	.	MAF_USDA=13.115
NC_035093.1	24091136	.	C	A	.	.	MAF_USDA=13.115
NC_035093.1	24091143	.	G	A	.	.	MAF_INRAE=27.848;MAF_USDA=3.529
NC_035093.1	24091161	.	G	T	.	.	MAF_INRAE=27.848;MAF_USDA=2.353
NC_035093.1	24091188	.	G	A	.	.	MAF_USDA=5.357
NC_035093.1	24091208	.	A	T	.	.	MAF_INRAE=8.228;MAF_USDA=5.0
NC_035093.1	24091244	.	A	C	.	.	MAF_INRAE=35.443;MAF_USDA=25.0
NC_035093.1	24091378	.	A	G	.	.	MAF_INRAE=36.076;MAF_USDA=25.595
NC_035093.1	24091386	.	G	T	.	.	MAF_INRAE=36.076;MAF_USDA=25.595
NC_035093.1	24091397	.	T	C	.	.	MAF_INRAE=36.076;MAF_USDA=25.904
NC_035093.1	24091459	.	G	C	.	.	MAF_INRAE=36.076;MAF_USDA=25.595
NC_035093.1	24091560	.	A	G	.	.	MAF_INRAE=36.076;MAF_USDA=25.0
NC_035093.1	24091589	.	A	C	.	.	MAF_INRAE=36.076;MAF_USDA=32.143
NC_035093.1	24091625	.	A	C	.	.	MAF_INRAE=36.076;MAF_USDA=25.595
NC_035093.1	24091673	.	T	C	.	.	MAF_USDA=1.667
NC_035093.1	24091710	.	G	T	.	.	MAF_USDA=6.667
NC_035093.1	24091711	.	A	C	.	.	MAF_USDA=1.667
NC_035093.1	24091721	.	T	G	.	.	MAF_INRAE=27.848;MAF_USDA=7.143
NC_035093.1	24091756	.	G	T	.	.	MAF_INRAE=36.076;MAF_USDA=28.313
NC_035093.1	24091790	.	G	C	.	.	MAF_INRAE=35.443;MAF_USDA=25.301
NC_035093.1	24091908	.	T	G	.	.	MAF_USDA=3.333
NC_035093.1	24091962	.	T	G	.	.	MAF_INRAE=35.443;MAF_USDA=14.583
NC_035093.1	24091970	.	T	G	.	.	MAF_INRAE=38.333;MAF_USDA=14.583
NC_035093.1	24091980	.	G	T	.	.	MAF_INRAE=35.443;MAF_USDA=14.583
NC_035093.1	24091982	.	A	G	.	.	MAF_INRAE=38.333;MAF_USDA=14.583
NC_035093.1	24092011	.	G	A	.	.	MAF_USDA=1.667
NC_035093.1	24092013	.	G	C	.	.	MAF_INRAE=7.595;MAF_USDA=10.0
NC_035093.1	24092019	.	G	C	.	.	MAF_INRAE=27.848;MAF_USDA=2.976
NC_035093.1	24092031	.	T	C	.	.	MAF_USDA=15.476
NC_035093.1	24092043	.	G	A	.	.	MAF_INRAE=27.848;MAF_USDA=2.976
NC_035093.1	24092088	.	G	A	.	.	MAF_USDA=6.25
NC_035093.1	24092151	.	C	T	.	.	MAF_INRAE=27.848;MAF_USDA=2.976
NC_035093.1	24092161	.	T	A	.	.	MAF_INRAE=36.076;MAF_USDA=26.19
NC_035093.1	24092187	.	C	T	.	.	MAF_INRAE=46.835;MAF_USDA=29.762
NC_035093.1	24092222	.	T	C	.	.	MAF_INRAE=36.076;MAF_USDA=27.976
NC_035093.1	24092223	.	G	A	.	.	MAF_INRAE=16.667;MAF_USDA=37.5
NC_035093.1	24092232	.	A	G	.	.	MAF_INRAE=36.076;MAF_USDA=32.143
NC_035093.1	24092262	.	T	A	.	.	MAF_USDA=1.667
NC_035093.1	24092528	.	C	A	.	.	MAF_USDA=12.5
NC_035093.1	24092554	.	A	G	.	.	MAF_INRAE=39.241;MAF_USDA=32.143
NC_035093.1	24092568	.	G	A	.	.	MAF_INRAE=26.316;MAF_USDA=25.595
NC_035093.1	24093008	.	A	G	.	.	MAF_USDA=1.667
NC_035093.1	24093031	.	G	A	.	.	MAF_INRAE=27.848;MAF_USDA=2.976
NC_035093.1	24093157	.	G	T	.	.	MAF_INRAE=15.19;MAF_USDA=11.31
NC_035093.1	24093190	.	A	T	.	.	MAF_USDA=3.529
NC_035093.1	24093259	.	G	A	.	.	MAF_INRAE=35.443;MAF_USDA=25.294
NC_035093.1	24093367	.	A	G	.	.	MAF_USDA=4.098
NC_035093.1	24093404	.	C	A	.	.	MAF_INRAE=36.709;MAF_USDA=25.294
NC_035093.1	24093632	.	C	T	.	.	MAF_USDA=4.098
NC_035093.1	24093676	.	C	A	.	.	MAF_INRAE=36.076;MAF_USDA=26.471
NC_035093.1	24093678	.	A	G	.	.	MAF_INRAE=37.5;MAF_USDA=34.118
NC_035093.1	24093743	.	A	T	.	.	MAF_INRAE=8.333;MAF_USDA=12.941
NC_035093.1	24093780	.	C	T	.	.	MAF_USDA=2.459
NC_035093.1	24093797	.	A	G	.	.	MAF_INRAE=39.241;MAF_USDA=29.412
NC_035093.1	24093810	.	G	A	.	.	MAF_USDA=2.459
NC_035093.1	24093894	.	A	C	.	.	MAF_INRAE=5.063;MAF_USDA=12.5
NC_035093.1	24093909	.	T	G	.	.	MAF_INRAE=36.076;MAF_USDA=23.529
NC_035093.1	24093945	.	G	T	.	.	MAF_USDA=4.098
NC_035093.1	24093956	.	C	T	.	.	MAF_INRAE=36.076;MAF_USDA=22.941
NC_035093.1	24094033	.	A	T	.	.	MAF_USDA=6.25
NC_035093.1	24094040	.	G	T	.	.	MAF_INRAE=27.215;MAF_USDA=2.941
NC_035093.1	24094090	.	C	T	.	.	MAF_USDA=4.098
NC_035093.1	24094131	.	A	T	.	.	MAF_INRAE=14.557;MAF_USDA=5.882
NC_035093.1	24094161	.	T	A	.	.	MAF_INRAE=36.076;MAF_USDA=29.508
NC_035093.1	24094195	.	T	C	.	.	MAF_INRAE=36.076;MAF_USDA=24.706
NC_035093.1	24094221	.	C	A	.	.	MAF_INRAE=8.333;MAF_USDA=11.765
NC_035093.1	24094346	.	C	A	.	.	MAF_USDA=9.412
NC_035093.1	24094432	.	C	T	.	.	MAF_INRAE=35.443;MAF_USDA=25.294
NC_035093.1	24094456	.	C	A	.	.	MAF_INRAE=18.354;MAF_USDA=19.167
NC_035093.1	24094493	.	A	T	.	.	MAF_INRAE=37.342;MAF_USDA=31.176
NC_035093.1	24094554	.	T	A	.	.	MAF_USDA=3.529
NC_035093.1	24094557	.	C	A	.	.	MAF_INRAE=8.333;MAF_USDA=11.176
NC_035093.1	24094614	.	G	C	.	.	MAF_USDA=4.918
NC_035093.1	24094700	.	G	A	.	.	MAF_INRAE=32.911;MAF_USDA=24.118
NC_035093.1	24094712	.	G	A	.	.	MAF_USDA=5.882
NC_035093.1	24094774	.	G	C	.	.	MAF_USDA=4.098
NC_035093.1	24094901	.	G	T	.	.	MAF_USDA=4.098
NC_035093.1	24094947	.	T	A	.	.	MAF_INRAE=33.544;MAF_USDA=24.706
NC_035093.1	24095009	.	G	T	.	.	MAF_USDA=4.918
NC_035093.1	24095033	.	C	T	.	.	MAF_USDA=3.279
NC_035093.1	24095094	.	C	T	.	.	MAF_INRAE=29.114;MAF_USDA=2.941
NC_035093.1	24095154	.	A	C	.	.	MAF_INRAE=34.177;MAF_USDA=24.118
NC_035093.1	24095205	.	G	A	.	.	MAF_INRAE=15.19;MAF_USDA=14.118
NC_035093.1	24095314	.	A	G	.	.	MAF_INRAE=34.177;MAF_USDA=25.882
NC_035093.1	24095379	.	C	T	.	.	MAF_USDA=12.353
NC_035093.1	24095397	.	G	A	.	.	MAF_INRAE=29.114;MAF_USDA=2.353
NC_035093.1	24095404	.	G	A	.	.	MAF_INRAE=34.177;MAF_USDA=24.118
NC_035093.1	24095425	.	C	T	.	.	MAF_INRAE=5.0;MAF_USDA=3.529
NC_035093.1	24095483	.	T	C	.	.	MAF_INRAE=33.544;MAF_USDA=22.941
NC_035093.1	24095497	.	A	C	.	.	MAF_USDA=4.918
NC_035093.1	24095502	.	C	A	.	.	MAF_USDA=1.639
NC_035093.1	24095512	.	C	T	.	.	MAF_INRAE=5.063;MAF_USDA=14.583
NC_035093.1	24095528	.	C	T	.	.	MAF_INRAE=28.481;MAF_USDA=2.353
NC_035093.1	24095531	.	A	C	.	.	MAF_INRAE=25.833;MAF_USDA=49.405
NC_035093.1	24095555	.	C	T	.	.	MAF_INRAE=37.342;MAF_USDA=25.595
NC_035093.1	24095578	.	C	T	.	.	MAF_USDA=6.667
NC_035093.1	24095588	.	C	T	.	.	MAF_INRAE=19.62;MAF_USDA=7.738
NC_035093.1	24095617	.	G	A	.	.	MAF_INRAE=10.127;MAF_USDA=9.016
NC_035093.1	24095620	.	C	T	.	.	MAF_INRAE=36.667;MAF_USDA=22.353
NC_035093.1	24095642	.	C	T	.	.	MAF_INRAE=10.127;MAF_USDA=5.0
NC_035093.1	24095654	.	C	T	.	.	MAF_USDA=6.557
NC_035093.1	24095660	.	A	G	.	.	MAF_INRAE=5.696;MAF_USDA=12.5
NC_035093.1	24095663	.	G	A	.	.	MAF_USDA=3.333
NC_035093.1	24095675	.	T	A	.	.	MAF_USDA=4.167
NC_035093.1	24095679	.	T	C	.	.	MAF_USDA=1.667
NC_035093.1	24095683	.	C	T	.	.	MAF_INRAE=29.114;MAF_USDA=2.083
NC_035093.1	24095713	.	G	T	.	.	MAF_USDA=5.738
NC_035093.1	24095730	.	C	T	.	.	MAF_USDA=4.918
NC_035093.1	24095749	.	G	A	.	.	MAF_INRAE=34.177;MAF_USDA=20.0
NC_035093.1	24095750	.	T	G	.	.	MAF_INRAE=36.667;MAF_USDA=20.0
NC_035093.1	24095763	.	C	T	.	.	MAF_INRAE=34.177;MAF_USDA=20.588
NC_035093.1	24095768	.	G	A	.	.	MAF_USDA=4.098
NC_035093.1	24095805	.	A	T	.	.	MAF_USDA=14.583
NC_035093.1	24095836	.	G	C	.	.	MAF_USDA=14.583
NC_035093.1	24095844	.	T	A	.	.	MAF_USDA=14.583
NC_035093.1	24095845	.	T	A	.	.	MAF_USDA=14.583
NC_035093.1	24095846	.	A	T	.	.	MAF_USDA=10.417
NC_035093.1	24095854	.	G	T	.	.	MAF_USDA=14.583
NC_035093.1	24095895	.	T	C	.	.	MAF_USDA=37.952
NC_035093.1	24095953	.	T	A	.	.	MAF_USDA=6.024
NC_035093.1	24096084	.	A	T	.	.	MAF_USDA=15.663
NC_035093.1	24096086	.	G	C	.	.	MAF_USDA=15.663
NC_035093.1	24096201	.	C	T	.	.	MAF_USDA=4.098
NC_035093.1	24096240	.	G	A	.	.	MAF_INRAE=27.215;MAF_USDA=2.941
NC_035093.1	24096261	.	T	G	.	.	MAF_USDA=2.459
NC_035093.1	24096294	.	T	G	.	.	MAF_USDA=3.279
NC_035093.1	24096381	.	C	T	.	.	MAF_INRAE=4.167
NC_035093.1	24096385	.	G	A	.	.	MAF_USDA=4.918
NC_035093.1	24096456	.	G	A	.	.	MAF_USDA=1.639
NC_035093.1	24096472	.	T	A	.	.	MAF_USDA=12.5
NC_035093.1	24096475	.	T	G	.	.	MAF_USDA=12.5
NC_035093.1	24096476	.	A	T	.	.	MAF_USDA=10.417
NC_035093.1	24096477	.	C	T	.	.	MAF_USDA=12.5
NC_035093.1	24096556	.	T	C	.	.	MAF_USDA=2.459
NC_035093.1	24096633	.	A	G	.	.	MAF_INRAE=35.443;MAF_USDA=25.882
NC_035093.1	24096635	.	G	T	.	.	MAF_USDA=3.279
NC_035093.1	24096700	.	G	A	.	.	MAF_USDA=5.738
NC_035093.1	24096729	.	C	T	.	.	MAF_INRAE=36.667;MAF_USDA=22.941
NC_035093.1	24096737	.	G	T	.	.	MAF_INRAE=11.667
NC_035093.1	24096741	.	G	T	.	.	MAF_USDA=1.639
NC_035093.1	24096797	.	G	A	.	.	MAF_INRAE=28.333;MAF_USDA=14.583
NC_035093.1	24096799	.	G	A	.	.	MAF_INRAE=9.167;MAF_USDA=11.765
NC_035093.1	24096804	.	C	T	.	.	MAF_USDA=3.279
NC_035093.1	24096846	.	A	G	.	.	MAF_USDA=3.279
NC_035093.1	24096862	.	G	A	.	.	MAF_INRAE=30.833
NC_035093.1	24096950	.	G	C	.	.	MAF_INRAE=2.632
NC_035093.1	24097038	.	G	T	.	.	MAF_USDA=10.588
NC_035093.1	24097051	.	A	T	.	.	MAF_USDA=6.25
NC_035093.1	24097066	.	A	G	.	.	MAF_INRAE=10.0
NC_035093.1	24097094	.	G	A	.	.	MAF_USDA=9.412
NC_035093.1	24097096	.	T	C	.	.	MAF_INRAE=22.5;MAF_USDA=27.059
NC_035093.1	24097964	.	C	T	.	.	MAF_USDA=3.279
NC_035093.1	24098025	.	T	G	.	.	MAF_INRAE=26.316;MAF_USDA=14.583
NC_035093.1	24098051	.	C	G	.	.	MAF_USDA=1.639
NC_035093.1	24098052	.	G	A	.	.	MAF_USDA=4.118
NC_035093.1	24098108	.	C	A	.	.	MAF_INRAE=35.443;MAF_USDA=22.353
NC_035093.1	24098123	.	C	T	.	.	MAF_INRAE=26.316;MAF_USDA=23.529
NC_035093.1	24098129	.	G	A	.	.	MAF_USDA=6.25
NC_035093.1	24098222	.	C	T	.	.	MAF_USDA=3.279
NC_035093.1	24098243	.	G	A	.	.	MAF_INRAE=2.5;MAF_USDA=14.583
NC_035093.1	24098246	.	A	G	.	.	MAF_USDA=23.81
NC_035093.1	24098325	.	C	T	.	.	MAF_INRAE=21.667;MAF_USDA=2.083
NC_035093.1	24098327	.	G	A	.	.	MAF_INRAE=4.43;MAF_USDA=14.583
NC_035093.1	24098344	.	T	C	.	.	MAF_USDA=4.918
NC_035093.1	24098373	.	G	A	.	.	MAF_USDA=1.639
NC_035093.1	24098387	.	C	T	.	.	MAF_INRAE=15.19;MAF_USDA=15.294
NC_035093.1	24098388	.	G	A	.	.	MAF_USDA=2.459
NC_035093.1	24098418	.	C	G	.	.	MAF_INRAE=34.81;MAF_USDA=25.294
NC_035093.1	24098426	.	C	T	.	.	MAF_INRAE=34.81;MAF_USDA=24.118
NC_035093.1	24098457	.	T	G	.	.	MAF_INRAE=35.443;MAF_USDA=25.294
NC_035093.1	24098507	.	T	A	.	.	MAF_INRAE=34.81;MAF_USDA=24.706
NC_035093.1	24098616	.	C	T	.	.	MAF_USDA=3.279
NC_035093.1	24098658	.	A	G	.	.	MAF_USDA=2.459
NC_035093.1	24098662	.	C	T	.	.	MAF_USDA=4.098
NC_035093.1	24098669	.	C	T	.	.	MAF_USDA=4.098
NC_035093.1	24098670	.	G	A	.	.	MAF_INRAE=38.333;MAF_USDA=23.77
NC_035093.1	24098677	.	A	G	.	.	MAF_INRAE=36.076;MAF_USDA=31.967
NC_035093.1	24098743	.	A	C	.	.	MAF_USDA=7.377
NC_035093.1	24098829	.	G	A	.	.	MAF_USDA=4.098
NC_035093.1	24098833	.	G	A	.	.	MAF_USDA=5.738
NC_035093.1	24098850	.	A	G	.	.	MAF_INRAE=15.19;MAF_USDA=13.529
NC_035093.1	24098867	.	G	T	.	.	MAF_INRAE=15.19;MAF_USDA=8.824
NC_035093.1	24099010	.	C	T	.	.	MAF_USDA=3.279
NC_035093.1	24099011	.	C	A	.	.	MAF_USDA=3.279
NC_035093.1	24099028	.	G	T	.	.	MAF_INRAE=14.557;MAF_USDA=5.882
NC_035093.1	24099128	.	C	G	.	.	MAF_USDA=4.918
NC_035093.1	24099185	.	G	T	.	.	MAF_INRAE=36.076;MAF_USDA=9.412
NC_035093.1	24099193	.	C	T	.	.	MAF_INRAE=36.076;MAF_USDA=24.706
NC_035093.1	24099448	.	C	A	.	.	MAF_INRAE=8.228;MAF_USDA=10.656
NC_035093.1	24099454	.	T	C	.	.	MAF_INRAE=36.076;MAF_USDA=25.882
NC_035093.1	24099473	.	C	A	.	.	MAF_INRAE=36.076;MAF_USDA=35.294
NC_035093.1	24099476	.	T	G	.	.	MAF_INRAE=30.0;MAF_USDA=21.176
NC_035093.1	24099516	.	C	A	.	.	MAF_USDA=1.639
NC_035093.1	24099564	.	T	G	.	.	MAF_INRAE=36.076;MAF_USDA=25.882
NC_035093.1	24099614	.	C	T	.	.	MAF_INRAE=27.848;MAF_USDA=2.941
NC_035093.1	24099678	.	G	T	.	.	MAF_INRAE=35.443;MAF_USDA=25.294
NC_035093.1	24099858	.	T	C	.	.	MAF_INRAE=27.848;MAF_USDA=2.941
NC_035093.1	24099880	.	T	C	.	.	MAF_INRAE=14.557;MAF_USDA=14.118
NC_035093.1	24099940	.	C	G	.	.	MAF_INRAE=36.076;MAF_USDA=25.294
NC_035093.1	24099947	.	C	T	.	.	MAF_INRAE=36.709;MAF_USDA=31.765
NC_035093.1	24100185	.	T	G	.	.	MAF_INRAE=36.076;MAF_USDA=34.706
NC_035093.1	24100589	.	G	A	.	.	MAF_INRAE=27.848;MAF_USDA=2.083
NC_035093.1	24100613	.	A	G	.	.	MAF_INRAE=34.81;MAF_USDA=24.706
NC_035093.1	24100620	.	G	A	.	.	MAF_USDA=5.738
NC_035093.1	24100624	.	C	T	.	.	MAF_INRAE=36.076;MAF_USDA=24.706
NC_035093.1	24100640	.	G	A	.	.	MAF_INRAE=36.076;MAF_USDA=24.706
NC_035093.1	24100701	.	C	T	.	.	MAF_USDA=4.918
NC_035093.1	24100745	.	G	T	.	.	MAF_USDA=24.706
NC_035093.1	24100749	.	T	A	.	.	MAF_USDA=7.377
NC_035093.1	24100775	.	A	C	.	.	MAF_INRAE=30.833
NC_035093.1	24100777	.	T	C	.	.	MAF_INRAE=39.167
NC_035093.1	24100795	.	C	G	.	.	MAF_USDA=10.0
NC_035093.1	24100916	.	T	G	.	.	MAF_USDA=47.917
NC_035093.1	24100941	.	C	G	.	.	MAF_USDA=31.25
NC_035093.1	24102638	.	C	T	.	.	MAF_USDA=2.459
NC_035093.1	24102713	.	A	G	.	.	MAF_USDA=10.0
NC_035093.1	24102768	.	A	G	.	.	MAF_INRAE=34.81;MAF_USDA=24.118
NC_035093.1	24102773	.	A	C	.	.	MAF_USDA=3.279
NC_035093.1	24102792	.	T	G	.	.	MAF_INRAE=36.076;MAF_USDA=31.176
NC_035093.1	24102815	.	T	G	.	.	MAF_INRAE=36.076;MAF_USDA=16.667
NC_035093.1	24102816	.	T	G	.	.	MAF_INRAE=39.167;MAF_USDA=14.583
NC_035093.1	24102828	.	C	A	.	.	MAF_INRAE=3.333
NC_035093.1	24102841	.	C	G	.	.	MAF_INRAE=22.785;MAF_USDA=18.033
NC_035093.1	24102842	.	A	G	.	.	MAF_INRAE=26.667;MAF_USDA=17.213
NC_035093.1	24102877	.	T	G	.	.	MAF_USDA=1.639
NC_035093.1	24102899	.	G	A	.	.	MAF_INRAE=36.076;MAF_USDA=27.059
NC_035093.1	24102968	.	T	A	.	.	MAF_USDA=2.5
NC_035093.1	24102996	.	G	A	.	.	MAF_USDA=4.098
NC_035093.1	24103033	.	A	G	.	.	MAF_USDA=3.279
NC_035093.1	24103121	.	G	C	.	.	MAF_USDA=4.918
NC_035093.1	24103177	.	A	C	.	.	MAF_INRAE=40.833;MAF_USDA=25.595
NC_035093.1	24103247	.	A	G	.	.	MAF_INRAE=35.0;MAF_USDA=24.167
NC_035093.1	24103287	.	T	G	.	.	MAF_INRAE=7.5;MAF_USDA=6.471
NC_035093.1	24103340	.	T	C	.	.	MAF_INRAE=36.076;MAF_USDA=27.647
NC_035093.1	24103347	.	C	A	.	.	MAF_INRAE=14.557;MAF_USDA=8.824
NC_035093.1	24103360	.	T	G	.	.	MAF_INRAE=35.443;MAF_USDA=22.353
NC_035093.1	24103361	.	G	T	.	.	MAF_INRAE=14.557;MAF_USDA=5.882
NC_035093.1	24103381	.	C	T	.	.	MAF_INRAE=35.443;MAF_USDA=22.941
NC_035093.1	24103416	.	C	T	.	.	MAF_INRAE=27.848;MAF_USDA=3.279
NC_035093.1	24103438	.	C	T	.	.	MAF_USDA=11.475
NC_035093.1	24103491	.	A	C	.	.	MAF_USDA=10.417
NC_035093.1	24103530	.	G	C	.	.	MAF_USDA=1.639
NC_035093.1	24103582	.	A	G	.	.	MAF_USDA=4.098
NC_035093.1	24103640	.	G	A	.	.	MAF_INRAE=36.076;MAF_USDA=25.294
NC_035093.1	24103679	.	G	A	.	.	MAF_INRAE=8.228;MAF_USDA=10.656
NC_035093.1	24103732	.	C	A	.	.	MAF_USDA=4.706
NC_035093.1	24103767	.	A	C	.	.	MAF_USDA=4.918
NC_035093.1	24103786	.	C	A	.	.	MAF_INRAE=36.076;MAF_USDA=25.294
NC_035093.1	24103849	.	T	C	.	.	MAF_INRAE=35.443;MAF_USDA=24.706
NC_035093.1	24104088	.	T	C	.	.	MAF_USDA=4.098
NC_035093.1	24104119	.	G	T	.	.	MAF_USDA=1.639
NC_035093.1	24104148	.	A	G	.	.	MAF_INRAE=36.076;MAF_USDA=25.294
NC_035093.1	24104207	.	G	T	.	.	MAF_INRAE=36.076;MAF_USDA=25.294
NC_035093.1	24104237	.	C	T	.	.	MAF_INRAE=27.848;MAF_USDA=3.529
NC_035093.1	24104302	.	T	G	.	.	MAF_INRAE=36.076;MAF_USDA=25.294
NC_035093.1	24104327	.	G	T	.	.	MAF_USDA=4.918
NC_035093.1	24104438	.	T	G	.	.	MAF_INRAE=8.333;MAF_USDA=5.882
NC_035093.1	24104596	.	C	T	.	.	MAF_INRAE=26.582;MAF_USDA=2.941
NC_035093.1	24104631	.	C	A	.	.	MAF_INRAE=34.81;MAF_USDA=25.294
NC_035093.1	24104962	.	G	A	.	.	MAF_INRAE=30.38;MAF_USDA=29.508
NC_035093.1	24105017	.	A	G	.	.	MAF_USDA=2.459
NC_035093.1	24105029	.	A	T	.	.	MAF_USDA=1.639
NC_035093.1	24105075	.	T	C	.	.	MAF_USDA=2.459
NC_035093.1	24105153	.	T	C	.	.	MAF_INRAE=30.38;MAF_USDA=29.508
NC_035093.1	24105387	.	A	C	.	.	MAF_USDA=4.098
NC_035093.1	24105391	.	A	G	.	.	MAF_INRAE=35.443;MAF_USDA=25.294
NC_035093.1	24105426	.	C	A	.	.	MAF_USDA=2.459
NC_035093.1	24105491	.	C	A	.	.	MAF_INRAE=35.443;MAF_USDA=14.583
NC_035093.1	24105501	.	T	A	.	.	MAF_USDA=4.098
NC_035093.1	24105509	.	T	G	.	.	MAF_USDA=4.098
NC_035093.1	24105673	.	C	T	.	.	MAF_INRAE=27.848;MAF_USDA=2.976
NC_035093.1	24105717	.	A	T	.	.	MAF_INRAE=36.076;MAF_USDA=24.706
NC_035093.1	24105731	.	G	T	.	.	MAF_USDA=1.639
NC_035093.1	24105744	.	A	G	.	.	MAF_INRAE=36.076;MAF_USDA=24.405
NC_035093.1	24105891	.	C	T	.	.	MAF_INRAE=3.333
NC_035093.1	24105933	.	T	C	.	.	MAF_USDA=1.639
NC_035093.1	24106014	.	C	A	.	.	MAF_INRAE=36.709;MAF_USDA=31.765
NC_035093.1	24106024	.	G	T	.	.	MAF_INRAE=36.076;MAF_USDA=24.706
NC_035093.1	24106145	.	T	C	.	.	MAF_INRAE=37.975;MAF_USDA=31.176
NC_035093.1	24106257	.	A	C	.	.	MAF_USDA=20.833
NC_035093.1	24106267	.	G	T	.	.	MAF_USDA=19.643
NC_035093.1	24106423	.	G	A	.	.	MAF_USDA=4.098
NC_035093.1	24106482	.	G	A	.	.	MAF_INRAE=8.861
NC_035093.1	24106492	.	T	C	.	.	MAF_INRAE=27.848;MAF_USDA=2.083
NC_035093.1	24106584	.	G	A	.	.	MAF_USDA=3.279
NC_035093.1	24106637	.	C	A	.	.	MAF_INRAE=36.076;MAF_USDA=24.706
NC_035093.1	24106640	.	C	T	.	.	MAF_INRAE=39.167;MAF_USDA=25.294
NC_035093.1	24106668	.	T	G	.	.	MAF_INRAE=15.19;MAF_USDA=41.765
NC_035093.1	24106672	.	G	A	.	.	MAF_INRAE=39.167;MAF_USDA=24.706
NC_035093.1	24106837	.	T	A	.	.	MAF_USDA=2.459
NC_035093.1	24106860	.	A	C	.	.	MAF_INRAE=34.81;MAF_USDA=24.706
NC_035093.1	24106864	.	T	C	.	.	MAF_INRAE=39.167;MAF_USDA=31.176
NC_035093.1	24106878	.	T	C	.	.	MAF_INRAE=27.848;MAF_USDA=2.941
NC_035093.1	24106910	.	C	A	.	.	MAF_INRAE=36.076;MAF_USDA=24.706
NC_035093.1	24106951	.	T	A	.	.	MAF_USDA=6.25
NC_035093.1	24106957	.	T	A	.	.	MAF_INRAE=5.063;MAF_USDA=14.583
NC_035093.1	24107014	.	G	A	.	.	MAF_USDA=1.639
NC_035093.1	24107085	.	A	T	.	.	MAF_USDA=3.279
NC_035093.1	24107115	.	C	T	.	.	MAF_USDA=2.459
NC_035093.1	24107116	.	G	T	.	.	MAF_INRAE=34.177;MAF_USDA=14.583
NC_035093.1	24107117	.	C	T	.	.	MAF_INRAE=37.5;MAF_USDA=14.583
NC_035093.1	24107131	.	C	A	.	.	MAF_INRAE=14.557;MAF_USDA=6.471
NC_035093.1	24107169	.	T	C	.	.	MAF_USDA=17.059
NC_035093.1	24107180	.	T	G	.	.	MAF_INRAE=8.228;MAF_USDA=7.377
NC_035093.1	24107233	.	A	T	.	.	MAF_INRAE=36.076;MAF_USDA=25.294
NC_035093.1	24107262	.	A	G	.	.	MAF_USDA=1.639
NC_035093.1	24107276	.	T	A	.	.	MAF_INRAE=16.667;MAF_USDA=5.738
NC_035093.1	24107277	.	T	A	.	.	MAF_INRAE=16.667;MAF_USDA=7.377
NC_035093.1	24107290	.	T	C	.	.	MAF_INRAE=36.076;MAF_USDA=25.294
NC_035093.1	24107295	.	G	A	.	.	MAF_USDA=1.639
NC_035093.1	24107314	.	T	C	.	.	MAF_INRAE=35.443;MAF_USDA=25.294
NC_035093.1	24107360	.	C	T	.	.	MAF_USDA=3.279
NC_035093.1	24107370	.	T	C	.	.	MAF_INRAE=34.81;MAF_USDA=24.706
NC_035093.1	24107429	.	G	T	.	.	MAF_USDA=4.098
NC_035093.1	24107487	.	G	C	.	.	MAF_INRAE=36.076;MAF_USDA=31.765
NC_035093.1	24107550	.	C	T	.	.	MAF_INRAE=27.848;MAF_USDA=2.353
NC_035093.1	24107602	.	A	T	.	.	MAF_INRAE=36.076;MAF_USDA=31.176
NC_035093.1	24107612	.	A	G	.	.	MAF_INRAE=36.076;MAF_USDA=24.706
NC_035093.1	24107675	.	T	G	.	.	MAF_INRAE=14.557;MAF_USDA=14.118
NC_035093.1	24107779	.	C	T	.	.	MAF_INRAE=34.81;MAF_USDA=25.294
NC_035093.1	24107849	.	C	A	.	.	MAF_INRAE=22.152
NC_035093.1	24107854	.	T	C	.	.	MAF_INRAE=27.848;MAF_USDA=2.941
NC_035093.1	24107862	.	G	A	.	.	MAF_USDA=3.279
NC_035093.1	24107885	.	C	A	.	.	MAF_USDA=2.459
NC_035093.1	24107887	.	G	A	.	.	MAF_INRAE=8.333;MAF_USDA=7.059
NC_035093.1	24107934	.	G	A	.	.	MAF_USDA=3.279
NC_035093.1	24108008	.	G	A	.	.	MAF_INRAE=8.333;MAF_USDA=5.882
NC_035093.1	24108046	.	T	A	.	.	MAF_INRAE=22.152;MAF_USDA=16.393
NC_035093.1	24108063	.	A	C	.	.	MAF_INRAE=36.076;MAF_USDA=28.824
NC_035093.1	24108126	.	A	C	.	.	MAF_INRAE=3.165;MAF_USDA=3.279
NC_035093.1	24108254	.	G	A	.	.	MAF_INRAE=15.19;MAF_USDA=13.529
NC_035093.1	24108312	.	T	A	.	.	MAF_USDA=2.5
NC_035093.1	24108347	.	A	T	.	.	MAF_INRAE=7.5;MAF_USDA=10.417
NC_035093.1	24108381	.	G	A	.	.	MAF_INRAE=26.316;MAF_USDA=14.583
NC_035093.1	24108402	.	A	G	.	.	MAF_INRAE=34.81;MAF_USDA=25.294
NC_035093.1	24108405	.	A	G	.	.	MAF_INRAE=37.5;MAF_USDA=25.294
NC_035093.1	24108414	.	T	A	.	.	MAF_INRAE=34.81;MAF_USDA=24.706
NC_035093.1	24108459	.	G	A	.	.	MAF_INRAE=27.848;MAF_USDA=2.941
NC_035093.1	24108548	.	T	C	.	.	MAF_INRAE=27.215;MAF_USDA=2.083
NC_035093.1	24108621	.	G	A	.	.	MAF_USDA=1.639
NC_035093.1	24108717	.	C	T	.	.	MAF_USDA=9.836
NC_035093.1	24108719	.	C	A	.	.	MAF_USDA=3.279
NC_035093.1	24108739	.	C	G	.	.	MAF_USDA=4.098
NC_035093.1	24108743	.	A	T	.	.	MAF_INRAE=27.848;MAF_USDA=17.059
NC_035093.1	24108825	.	C	T	.	.	MAF_INRAE=35.443;MAF_USDA=23.529
NC_035093.1	24108837	.	C	T	.	.	MAF_INRAE=22.785;MAF_USDA=18.852
NC_035093.1	24108918	.	G	T	.	.	MAF_USDA=4.167
NC_035093.1	24108921	.	T	A	.	.	MAF_INRAE=37.5;MAF_USDA=16.667
NC_035093.1	24109086	.	G	T	.	.	MAF_INRAE=8.228;MAF_USDA=4.918
NC_035093.1	24109154	.	G	A	.	.	MAF_INRAE=34.81;MAF_USDA=25.294
NC_035093.1	24109164	.	T	C	.	.	MAF_INRAE=35.443;MAF_USDA=14.583
NC_035093.1	24109192	.	A	C	.	.	MAF_INRAE=27.848;MAF_USDA=2.941
NC_035093.1	24109272	.	G	A	.	.	MAF_INRAE=27.848;MAF_USDA=3.529
NC_035093.1	24109352	.	G	C	.	.	MAF_INRAE=8.333;MAF_USDA=8.235
NC_035093.1	24109366	.	T	C	.	.	MAF_USDA=4.098
NC_035093.1	24109527	.	A	C	.	.	MAF_INRAE=36.076;MAF_USDA=24.706
NC_035093.1	24109539	.	C	G	.	.	MAF_INRAE=22.152;MAF_USDA=50.0
NC_035093.1	24109551	.	T	A	.	.	MAF_USDA=1.639
NC_035093.1	24109560	.	G	T	.	.	MAF_INRAE=36.076;MAF_USDA=14.583
NC_035093.1	24109636	.	A	C	.	.	MAF_INRAE=15.19;MAF_USDA=41.176
NC_035093.1	24109662	.	G	A	.	.	MAF_INRAE=1.667
NC_035093.1	24109798	.	C	A	.	.	MAF_INRAE=27.848;MAF_USDA=2.083
NC_035093.1	24109827	.	C	G	.	.	MAF_INRAE=27.848;MAF_USDA=2.941
NC_035093.1	24109835	.	A	G	.	.	MAF_USDA=1.639
NC_035093.1	24109849	.	T	A	.	.	MAF_INRAE=36.076;MAF_USDA=25.294
NC_035093.1	24109956	.	G	T	.	.	MAF_USDA=2.459
NC_035093.1	24109957	.	G	T	.	.	MAF_INRAE=15.19;MAF_USDA=40.588
NC_035093.1	24109985	.	C	A	.	.	MAF_INRAE=3.165;MAF_USDA=3.279
NC_035093.1	24109986	.	G	A	.	.	MAF_INRAE=15.823;MAF_USDA=39.583
NC_035093.1	24110011	.	A	T	.	.	MAF_USDA=1.639
NC_035093.1	24110012	.	A	C	.	.	MAF_USDA=1.639
NC_035093.1	24110050	.	A	T,G	.	.	MAF_INRAE=35.443;MAF_USDA=27.059
NC_035093.1	24110098	.	A	G	.	.	MAF_INRAE=23.333;MAF_USDA=2.941
NC_035093.1	24110099	.	T	A	.	.	MAF_INRAE=23.333;MAF_USDA=2.941
NC_035093.1	24110128	.	G	T	.	.	MAF_USDA=2.941
NC_035093.1	24110145	.	T	C	.	.	MAF_INRAE=36.076;MAF_USDA=25.294
NC_035093.1	24110149	.	T	C	.	.	MAF_INRAE=27.848;MAF_USDA=2.353
NC_035093.1	24110175	.	G	C	.	.	MAF_INRAE=34.81;MAF_USDA=30.952
NC_035093.1	24110205	.	A	T	.	.	MAF_INRAE=13.291;MAF_USDA=18.75
NC_035093.1	24110209	.	G	T	.	.	MAF_INRAE=14.167;MAF_USDA=18.75
NC_035093.1	24110373	.	G	A	.	.	MAF_USDA=20.833
NC_035093.1	24110556	.	C	T	.	.	MAF_USDA=4.348
NC_035093.1	24110780	.	G	A	.	.	MAF_USDA=10.417
NC_035093.1	24110850	.	C	T	.	.	MAF_INRAE=2.632;MAF_USDA=14.583
NC_035093.1	24110851	.	G	A	.	.	MAF_USDA=14.583
NC_035093.1	24110854	.	T	C	.	.	MAF_INRAE=12.5;MAF_USDA=8.824
NC_035093.1	24110916	.	C	T	.	.	MAF_USDA=3.279
NC_035093.1	24110934	.	A	C	.	.	MAF_INRAE=31.667
NC_035093.1	24111009	.	T	G	.	.	MAF_INRAE=15.0;MAF_USDA=12.5
NC_035093.1	24111281	.	C	A	.	.	MAF_USDA=26.087
NC_035093.1	24111304	.	G	C	.	.	MAF_USDA=4.167
NC_035093.1	24111353	.	G	T	.	.	MAF_USDA=6.25
NC_035093.1	24111616	.	A	C	.	.	MAF_USDA=3.279
NC_035093.1	24111677	.	C	A	.	.	MAF_USDA=2.941
NC_035093.1	24111700	.	C	T	.	.	MAF_INRAE=32.278;MAF_USDA=25.294
NC_035093.1	24111710	.	T	C	.	.	MAF_USDA=11.475
NC_035093.1	24111733	.	A	T	.	.	MAF_USDA=4.098
NC_035093.1	24111862	.	C	T	.	.	MAF_INRAE=36.076;MAF_USDA=31.176
NC_035093.1	24111891	.	A	G	.	.	MAF_USDA=4.098
NC_035093.1	24111897	.	T	A	.	.	MAF_USDA=4.098
NC_035093.1	24111909	.	T	C	.	.	MAF_INRAE=36.709;MAF_USDA=28.235
NC_035093.1	24112011	.	G	T	.	.	MAF_INRAE=16.667;MAF_USDA=7.377
NC_035093.1	24112145	.	G	A	.	.	MAF_INRAE=16.667;MAF_USDA=7.377
NC_035093.1	24112175	.	AA	AG	.	.	MAF_USDA=14.583
NC_035093.1	24112176	.	A	G	.	.	MAF_INRAE=36.076;MAF_USDA=29.508
NC_035093.1	24112266	.	T	C	.	.	MAF_INRAE=36.076;MAF_USDA=25.294
NC_035093.1	24112305	.	G	T	.	.	MAF_USDA=4.098
NC_035093.1	24112351	.	G	T	.	.	MAF_USDA=4.098
NC_035093.1	24112378	.	T	G	.	.	MAF_INRAE=15.19;MAF_USDA=14.118
NC_035093.1	24112389	.	G	T	.	.	MAF_INRAE=15.19;MAF_USDA=14.118
NC_035093.1	24112395	.	G	C	.	.	MAF_USDA=5.882
NC_035093.1	24112651	.	C	T	.	.	MAF_INRAE=34.177;MAF_USDA=25.294
NC_035093.1	24112760	.	G	A	.	.	MAF_INRAE=35.443;MAF_USDA=25.294
NC_035093.1	24112795	.	G	T	.	.	MAF_USDA=4.918
NC_035093.1	24112838	.	A	G	.	.	MAF_INRAE=5.063;MAF_USDA=14.583
NC_035093.1	24113003	.	G	A	.	.	MAF_INRAE=35.443;MAF_USDA=24.706
NC_035093.1	24113055	.	G	T	.	.	MAF_INRAE=35.443;MAF_USDA=24.706
NC_035093.1	24113097	.	C	T	.	.	MAF_USDA=2.459
NC_035093.1	24113139	.	C	A	.	.	MAF_INRAE=27.215;MAF_USDA=2.941
NC_035093.1	24113187	.	G	A	.	.	MAF_INRAE=14.557;MAF_USDA=5.882
NC_035093.1	24113198	.	T	A	.	.	MAF_INRAE=29.747;MAF_USDA=30.0
NC_035093.1	24113206	.	A	C	.	.	MAF_INRAE=8.333;MAF_USDA=9.412
NC_035093.1	24113215	.	A	C	.	.	MAF_USDA=1.639
NC_035093.1	24113219	.	T	C	.	.	MAF_INRAE=14.557;MAF_USDA=5.882
NC_035093.1	24113275	.	G	A	.	.	MAF_USDA=27.647
NC_035093.1	24113335	.	G	A	.	.	MAF_INRAE=35.443;MAF_USDA=24.706
NC_035093.1	24113352	.	G	A	.	.	MAF_USDA=1.639
NC_035093.1	24113419	.	T	A	.	.	MAF_INRAE=27.215;MAF_USDA=2.941
NC_035093.1	24113523	.	C	G	.	.	MAF_INRAE=14.557;MAF_USDA=14.118
NC_035093.1	24113559	.	G	A	.	.	MAF_INRAE=15.19;MAF_USDA=14.118
NC_035093.1	24113715	.	C	T	.	.	MAF_USDA=1.639
NC_035093.1	24113743	.	T	G	.	.	MAF_USDA=3.279
NC_035093.1	24113754	.	C	T	.	.	MAF_INRAE=35.443;MAF_USDA=32.941
NC_035093.1	24113973	.	C	A	.	.	MAF_INRAE=8.228;MAF_USDA=4.918
NC_035093.1	24114057	.	T	G	.	.	MAF_INRAE=8.333;MAF_USDA=35.882
NC_035093.1	24114088	.	G	A	.	.	MAF_INRAE=29.747;MAF_USDA=29.412
NC_035093.1	24114097	.	T	G	.	.	MAF_INRAE=36.076;MAF_USDA=24.706
NC_035093.1	24114115	.	A	G	.	.	MAF_INRAE=27.848;MAF_USDA=2.941
NC_035093.1	24114135	.	A	G	.	.	MAF_INRAE=36.076;MAF_USDA=14.583
NC_035093.1	24114166	.	T	G	.	.	MAF_INRAE=36.076;MAF_USDA=25.294
NC_035093.1	24114275	.	G	T	.	.	MAF_INRAE=36.076;MAF_USDA=24.706
NC_035093.1	24114300	.	A	T	.	.	MAF_USDA=4.098
NC_035093.1	24114323	.	G	A	.	.	MAF_USDA=4.918
NC_035093.1	24114324	.	T	A	.	.	MAF_USDA=4.918
NC_035093.1	24114334	.	C	G	.	.	MAF_USDA=4.098
NC_035093.1	24114389	.	C	T	.	.	MAF_INRAE=35.443;MAF_USDA=24.706
NC_035093.1	24114408	.	G	A	.	.	MAF_USDA=4.098
NC_035093.1	24114419	.	G	C	.	.	MAF_INRAE=6.667
NC_035093.1	24114450	.	A	G	.	.	MAF_USDA=4.098
NC_035093.1	24114521	.	G	T	.	.	MAF_INRAE=36.709;MAF_USDA=24.706
NC_035093.1	24114540	.	G	A	.	.	MAF_INRAE=27.848;MAF_USDA=17.647
NC_035093.1	24114545	.	T	C	.	.	MAF_INRAE=36.076;MAF_USDA=24.706
NC_035093.1	24114552	.	C	A	.	.	MAF_USDA=2.353
NC_035093.1	24114562	.	G	A	.	.	MAF_USDA=4.098
NC_035093.1	24114566	.	A	G	.	.	MAF_INRAE=36.076;MAF_USDA=24.706
NC_035093.1	24114661	.	C	G	.	.	MAF_INRAE=27.848;MAF_USDA=2.941
NC_035093.1	24114686	.	A	G	.	.	MAF_USDA=8.333
NC_035093.1	24114716	.	A	G	.	.	MAF_INRAE=36.076;MAF_USDA=24.706
NC_035093.1	24114760	.	T	C	.	.	MAF_INRAE=35.443;MAF_USDA=28.824
NC_035093.1	24114764	.	G	A	.	.	MAF_USDA=4.098
NC_035093.1	24114938	.	G	A	.	.	MAF_INRAE=36.709;MAF_USDA=28.824
NC_035093.1	24114964	.	T	A	.	.	MAF_USDA=4.098
NC_035093.1	24114992	.	A	C	.	.	MAF_INRAE=35.443;MAF_USDA=25.294
NC_035093.1	24114994	.	A	C	.	.	MAF_USDA=4.098
NC_035093.1	24115003	.	T	C	.	.	MAF_INRAE=35.443;MAF_USDA=24.706
NC_035093.1	24115147	.	G	A	.	.	MAF_INRAE=8.333;MAF_USDA=7.059
NC_035093.1	24115170	.	A	G	.	.	MAF_INRAE=36.076;MAF_USDA=37.059
NC_035093.1	24115236	.	T	C	.	.	MAF_INRAE=27.848;MAF_USDA=2.941
NC_035093.1	24115241	.	T	C	.	.	MAF_INRAE=27.848;MAF_USDA=2.941
NC_035093.1	24115243	.	G	A	.	.	MAF_INRAE=15.19;MAF_USDA=14.118
NC_035093.1	24115251	.	C	T	.	.	MAF_INRAE=36.076;MAF_USDA=25.294
NC_035093.1	24115310	.	T	C	.	.	MAF_INRAE=36.076;MAF_USDA=25.294
NC_035093.1	24115345	.	C	T	.	.	MAF_INRAE=36.076;MAF_USDA=25.294
NC_035093.1	24115374	.	T	A	.	.	MAF_USDA=4.098
NC_035093.1	24115407	.	C	A	.	.	MAF_USDA=1.639
NC_035093.1	24115408	.	C	G	.	.	MAF_USDA=1.639
NC_035093.1	24115426	.	A	C	.	.	MAF_USDA=2.459
NC_035093.1	24115489	.	T	A	.	.	MAF_INRAE=14.557;MAF_USDA=14.118
NC_035093.1	24115509	.	T	G	.	.	MAF_USDA=4.918
NC_035093.1	24115510	.	G	A	.	.	MAF_USDA=5.738
NC_035093.1	24115565	.	A	G	.	.	MAF_USDA=2.459
NC_035093.1	24115566	.	C	T	.	.	MAF_INRAE=36.076;MAF_USDA=25.294
NC_035093.1	24115794	.	T	A	.	.	MAF_INRAE=35.443;MAF_USDA=24.706
NC_035093.1	24115814	.	G	T	.	.	MAF_USDA=1.765
NC_035093.1	24115844	.	C	A	.	.	MAF_INRAE=31.579;MAF_USDA=29.412
NC_035093.1	24115846	.	T	A	.	.	MAF_INRAE=8.333;MAF_USDA=8.824
NC_035093.1	24115847	.	T	A	.	.	MAF_USDA=4.918
NC_035093.1	24115853	.	C	G	.	.	MAF_INRAE=27.215;MAF_USDA=2.083
NC_035093.1	24115856	.	A	G	.	.	MAF_INRAE=23.333;MAF_USDA=2.083
NC_035093.1	24115857	.	G	T	.	.	MAF_INRAE=23.333;MAF_USDA=2.083
NC_035093.1	24115859	.	G	C	.	.	MAF_INRAE=23.333;MAF_USDA=2.083
NC_035093.1	24115959	.	T	A	.	.	MAF_USDA=4.098
NC_035093.1	24115973	.	C	A	.	.	MAF_USDA=3.279
NC_035093.1	24115982	.	T	G	.	.	MAF_INRAE=8.228;MAF_USDA=10.656
NC_035093.1	24116167	.	G	A	.	.	MAF_USDA=1.639
NC_035093.1	24116356	.	A	C	.	.	MAF_INRAE=27.5
NC_035093.1	24116369	.	G	A	.	.	MAF_INRAE=3.333;MAF_USDA=12.5
NC_035093.1	24116370	.	G	A	.	.	MAF_INRAE=20.833
NC_035093.1	24116435	.	T	G	.	.	MAF_INRAE=20.833
NC_035093.1	24116547	.	T	C	.	.	MAF_INRAE=35.443;MAF_USDA=27.647
NC_035093.1	24116662	.	G	T	.	.	MAF_INRAE=36.076;MAF_USDA=25.294
NC_035093.1	24116687	.	A	T	.	.	MAF_INRAE=36.076;MAF_USDA=25.294
NC_035093.1	24116705	.	C	T	.	.	MAF_INRAE=27.215;MAF_USDA=3.529
NC_035093.1	24116714	.	T	C	.	.	MAF_USDA=3.279
NC_035093.1	24116771	.	A	C	.	.	MAF_USDA=3.279
NC_035093.1	24116778	.	A	G	.	.	MAF_USDA=1.639
NC_035093.1	24116798	.	G	A	.	.	MAF_USDA=1.639
NC_035093.1	24116826	.	A	G	.	.	MAF_INRAE=8.228;MAF_USDA=4.918
NC_035093.1	24116838	.	T	A	.	.	MAF_USDA=2.353
NC_035093.1	24116901	.	C	T	.	.	MAF_INRAE=36.076;MAF_USDA=24.118
NC_035093.1	24116936	.	G	A	.	.	MAF_INRAE=15.19;MAF_USDA=14.118
NC_035093.1	24117103	.	T	A	.	.	MAF_INRAE=1.667
NC_035093.1	24117309	.	T	G	.	.	MAF_INRAE=10.0;MAF_USDA=12.295
NC_035093.1	24117315	.	C	T	.	.	MAF_INRAE=9.167;MAF_USDA=9.836
NC_035093.1	24117568	.	G	A	.	.	MAF_INRAE=9.167;MAF_USDA=8.197
NC_035093.1	24117811	.	A	G	.	.	MAF_INRAE=36.667;MAF_USDA=29.508
NC_035093.1	24117857	.	G	A	.	.	MAF_INRAE=31.646;MAF_USDA=29.508
NC_035093.1	24117887	.	T	G	.	.	MAF_USDA=4.167
NC_035093.1	24118002	.	C	T	.	.	MAF_INRAE=27.215;MAF_USDA=2.941
NC_035093.1	24118043	.	T	C	.	.	MAF_USDA=10.0
NC_035093.1	24118087	.	T	C	.	.	MAF_INRAE=36.076;MAF_USDA=24.706
NC_035093.1	24118213	.	C	T	.	.	MAF_USDA=1.695
NC_035093.1	24118259	.	C	A	.	.	MAF_USDA=4.167
NC_035093.1	24118422	.	T	C	.	.	MAF_INRAE=29.747;MAF_USDA=28.571
NC_035093.1	24118509	.	A	G	.	.	MAF_USDA=18.452
NC_035093.1	24118521	.	T	G	.	.	MAF_INRAE=3.165;MAF_USDA=2.5
NC_035093.1	24118523	.	T	C	.	.	MAF_INRAE=39.167;MAF_USDA=30.0
NC_035093.1	24118573	.	A	C	.	.	MAF_INRAE=7.5;MAF_USDA=7.738
NC_035093.1	24118655	.	C	T	.	.	MAF_INRAE=5.063;MAF_USDA=14.583
NC_035093.1	24118731	.	T	C,A	.	.	MAF_INRAE=31.579
NC_035093.1	24118772	.	A	C	.	.	MAF_INRAE=35.443;MAF_USDA=26.19
NC_035093.1	24119071	.	C	T	.	.	MAF_USDA=1.695
NC_035093.1	24119180	.	C	A	.	.	MAF_INRAE=36.076;MAF_USDA=25.294
NC_035093.1	24119257	.	G	A	.	.	MAF_INRAE=27.848;MAF_USDA=2.941
NC_035093.1	24119395	.	C	A	.	.	MAF_USDA=4.098
NC_035093.1	24119449	.	A	T	.	.	MAF_USDA=4.918
NC_035093.1	24119591	.	G	T	.	.	MAF_INRAE=3.333
NC_035093.1	24119629	.	C	T	.	.	MAF_INRAE=28.481;MAF_USDA=2.941
NC_035093.1	24119751	.	A	C	.	.	MAF_USDA=2.459
NC_035093.1	24119756	.	T	G	.	.	MAF_INRAE=36.709;MAF_USDA=25.294
NC_035093.1	24119877	.	A	G	.	.	MAF_INRAE=36.076;MAF_USDA=34.118
NC_035093.1	24119903	.	A	G	.	.	MAF_INRAE=36.076;MAF_USDA=34.706
NC_035093.1	24119988	.	G	A	.	.	MAF_INRAE=36.076;MAF_USDA=25.882
NC_035093.1	24119997	.	G	T	.	.	MAF_USDA=4.098
NC_035093.1	24120034	.	C	T	.	.	MAF_USDA=14.118
NC_035093.1	24120042	.	C	T	.	.	MAF_INRAE=36.076;MAF_USDA=25.882
NC_035093.1	24120253	.	C	T	.	.	MAF_INRAE=35.443;MAF_USDA=25.882
NC_035093.1	24120647	.	G	T	.	.	MAF_USDA=3.279
NC_035093.1	24120663	.	A	G	.	.	MAF_INRAE=36.076;MAF_USDA=25.294
NC_035093.1	24120719	.	T	G	.	.	MAF_USDA=4.167
NC_035093.1	24120915	.	A	G	.	.	MAF_USDA=1.639
NC_035093.1	24121035	.	T	G	.	.	MAF_INRAE=35.443;MAF_USDA=26.471
NC_035093.1	24121089	.	A	G	.	.	MAF_INRAE=36.076;MAF_USDA=25.294
NC_035093.1	24121104	.	G	T	.	.	MAF_INRAE=27.848;MAF_USDA=2.941
NC_035093.1	24121564	.	G	A	.	.	MAF_INRAE=16.667;MAF_USDA=7.377
NC_035093.1	24121573	.	A	G	.	.	MAF_INRAE=36.076;MAF_USDA=28.824
NC_035093.1	24121714	.	T	C	.	.	MAF_INRAE=36.076;MAF_USDA=25.882
NC_035093.1	24121737	.	C	A	.	.	MAF_INRAE=8.333;MAF_USDA=6.471
NC_035093.1	24121784	.	C	T	.	.	MAF_USDA=11.475
NC_035093.1	24121831	.	G	A	.	.	MAF_USDA=4.098
NC_035093.1	24121876	.	A	C	.	.	MAF_INRAE=36.076;MAF_USDA=35.294
NC_035093.1	24121969	.	G	A	.	.	MAF_USDA=2.459
NC_035093.1	24121979	.	G	A	.	.	MAF_USDA=1.639
NC_035093.1	24121988	.	T	C	.	.	MAF_USDA=4.706
NC_035093.1	24122050	.	G	A	.	.	MAF_INRAE=36.076;MAF_USDA=25.294
NC_035093.1	24122171	.	C	T	.	.	MAF_USDA=3.279
NC_035093.1	24122235	.	G	A	.	.	MAF_INRAE=35.443;MAF_USDA=28.235
NC_035093.1	24122346	.	A	G	.	.	MAF_USDA=4.167
NC_035093.1	24122377	.	G	A	.	.	MAF_USDA=1.667
NC_035093.1	24122480	.	C	T	.	.	MAF_USDA=4.167
NC_035093.1	24122486	.	A	T	.	.	MAF_INRAE=43.038;MAF_USDA=17.262
NC_035093.1	24122546	.	G	A	.	.	MAF_USDA=1.667
NC_035093.1	24122589	.	C	T	.	.	MAF_USDA=2.5
NC_035093.1	24122662	.	G	A	.	.	MAF_USDA=1.695
NC_035093.1	24122749	.	G	A	.	.	MAF_INRAE=36.709;MAF_USDA=25.595
NC_035093.1	24122816	.	C	G	.	.	MAF_INRAE=36.076;MAF_USDA=25.0
NC_035093.1	24122875	.	T	C	.	.	MAF_INRAE=6.667
NC_035093.1	24123098	.	A	G	.	.	MAF_USDA=19.048
NC_035093.1	24123173	.	T	A	.	.	MAF_USDA=1.695
NC_035093.1	24123183	.	G	A	.	.	MAF_USDA=5.833
NC_035093.1	24123191	.	G	T	.	.	MAF_USDA=1.667
NC_035093.1	24123221	.	T	C	.	.	MAF_INRAE=36.667;MAF_USDA=24.405
NC_035093.1	24123222	.	A	G	.	.	MAF_USDA=5.0
NC_035093.1	24123224	.	C	T	.	.	MAF_INRAE=36.667;MAF_USDA=24.405
NC_035093.1	24123240	.	G	A	.	.	MAF_INRAE=35.0;MAF_USDA=23.81
NC_035093.1	24123344	.	G	A	.	.	MAF_USDA=4.167
NC_035093.1	24123345	.	G	C	.	.	MAF_INRAE=5.063;MAF_USDA=14.583
NC_035093.1	24123358	.	T	C	.	.	MAF_INRAE=9.167;MAF_USDA=5.952
NC_035093.1	24123399	.	C	T	.	.	MAF_USDA=10.833
NC_035093.1	24123415	.	G	A	.	.	MAF_USDA=1.667
NC_035093.1	24123470	.	T	C	.	.	MAF_INRAE=37.342;MAF_USDA=35.714
NC_035093.1	24123512	.	C	T	.	.	MAF_INRAE=13.924;MAF_USDA=5.952
NC_035093.1	24123612	.	A	G	.	.	MAF_USDA=2.5
NC_035093.1	24123708	.	C	T	.	.	MAF_INRAE=8.333;MAF_USDA=6.548
NC_035093.1	24123740	.	C	A	.	.	MAF_USDA=1.667
NC_035093.1	24123767	.	T	A	.	.	MAF_USDA=1.667
NC_035093.1	24123823	.	A	C	.	.	MAF_INRAE=36.709;MAF_USDA=30.952
NC_035093.1	24123852	.	T	G	.	.	MAF_USDA=2.5
NC_035093.1	24123876	.	C	T	.	.	MAF_INRAE=35.443;MAF_USDA=25.0
NC_035093.1	24124156	.	T	G	.	.	MAF_INRAE=35.443;MAF_USDA=25.595
NC_035093.1	24124246	.	C	T	.	.	MAF_USDA=5.357
NC_035093.1	24124247	.	G	C	.	.	MAF_USDA=2.5
NC_035093.1	24124273	.	T	A	.	.	MAF_USDA=10.0
NC_035093.1	24124347	.	C	G	.	.	MAF_USDA=5.833
NC_035093.1	24124354	.	C	T	.	.	MAF_USDA=4.167
NC_035093.1	24124424	.	T	C	.	.	MAF_INRAE=27.848;MAF_USDA=2.976
NC_035093.1	24124472	.	G	A	.	.	MAF_INRAE=5.833
NC_035093.1	24124962	.	G	A	.	.	MAF_INRAE=3.165;MAF_USDA=2.459
NC_035093.1	24125008	.	G	T	.	.	MAF_USDA=11.475
NC_035093.1	24125022	.	C	G	.	.	MAF_INRAE=15.823;MAF_USDA=12.941
NC_035093.1	24125089	.	G	T	.	.	MAF_USDA=1.639
NC_035093.1	24125094	.	G	A	.	.	MAF_INRAE=36.076;MAF_USDA=24.706
NC_035093.1	24125114	.	C	G	.	.	MAF_USDA=10.656
NC_035093.1	24125126	.	T	G	.	.	MAF_USDA=2.459
NC_035093.1	24125161	.	C	T	.	.	MAF_USDA=2.941
NC_035093.1	24125176	.	C	T	.	.	MAF_USDA=2.459
NC_035093.1	24125251	.	C	A	.	.	MAF_INRAE=22.785;MAF_USDA=18.852
NC_035093.1	24125257	.	C	A	.	.	MAF_USDA=4.098
NC_035093.1	24125274	.	A	C	.	.	MAF_INRAE=35.443;MAF_USDA=31.176
NC_035093.1	24125418	.	G	A	.	.	MAF_USDA=4.098
NC_035093.1	24125510	.	A	C	.	.	MAF_USDA=4.098
NC_035093.1	24125551	.	G	A	.	.	MAF_INRAE=4.43;MAF_USDA=14.583
NC_035093.1	24125570	.	G	A	.	.	MAF_INRAE=7.5;MAF_USDA=7.059
NC_035093.1	24125667	.	C	T	.	.	MAF_INRAE=8.228;MAF_USDA=4.918
NC_035093.1	24125690	.	C	T	.	.	MAF_INRAE=35.443;MAF_USDA=24.706
NC_035093.1	24125812	.	T	C	.	.	MAF_INRAE=8.861;MAF_USDA=9.836
NC_035093.1	24125843	.	C	T	.	.	MAF_INRAE=5.263
NC_035093.1	24126006	.	C	A	.	.	MAF_USDA=14.118
NC_035093.1	24126007	.	C	G	.	.	MAF_INRAE=36.076;MAF_USDA=25.294
NC_035093.1	24126026	.	G	A	.	.	MAF_INRAE=36.076;MAF_USDA=25.294
NC_035093.1	24126046	.	G	T	.	.	MAF_INRAE=36.709;MAF_USDA=25.294
NC_035093.1	24126172	.	T	G	.	.	MAF_USDA=4.098
NC_035093.1	24126200	.	A	G	.	.	MAF_INRAE=35.443;MAF_USDA=25.294
NC_035093.1	24126320	.	G	A	.	.	MAF_USDA=3.529
NC_035093.1	24126389	.	C	T	.	.	MAF_USDA=4.098
NC_035093.1	24126391	.	A	T	.	.	MAF_USDA=4.918
NC_035093.1	24126445	.	T	C	.	.	MAF_INRAE=36.709;MAF_USDA=31.765
NC_035093.1	24126626	.	T	C	.	.	MAF_INRAE=36.709;MAF_USDA=30.588
NC_035093.1	24126670	.	T	A	.	.	MAF_INRAE=27.848;MAF_USDA=2.353
NC_035093.1	24126728	.	C	T	.	.	MAF_INRAE=7.5;MAF_USDA=3.529
NC_035093.1	24126790	.	A	C	.	.	MAF_INRAE=35.443;MAF_USDA=24.706
NC_035093.1	24126791	.	A	C	.	.	MAF_INRAE=38.333;MAF_USDA=23.529
NC_035093.1	24126830	.	A	G	.	.	MAF_USDA=3.279
NC_035093.1	24126879	.	T	C	.	.	MAF_USDA=18.235
NC_035093.1	24127119	.	T	G	.	.	MAF_INRAE=27.215;MAF_USDA=2.976
NC_035093.1	24127319	.	G	A	.	.	MAF_INRAE=36.076;MAF_USDA=25.294
NC_035093.1	24127427	.	G	A	.	.	MAF_USDA=3.279
NC_035093.1	24127542	.	G	A	.	.	MAF_INRAE=35.443;MAF_USDA=25.294
NC_035093.1	24127609	.	C	A	.	.	MAF_INRAE=36.076;MAF_USDA=25.882
NC_035093.1	24127721	.	G	T	.	.	MAF_INRAE=13.924;MAF_USDA=6.471
NC_035093.1	24127782	.	C	T	.	.	MAF_USDA=4.098
NC_035093.1	24127783	.	A	G	.	.	MAF_USDA=17.647
NC_035093.1	24127849	.	A	G	.	.	MAF_INRAE=36.076;MAF_USDA=25.294
NC_035093.1	24127893	.	A	C	.	.	MAF_INRAE=14.557;MAF_USDA=5.882
NC_035093.1	24127919	.	A	T	.	.	MAF_INRAE=36.709;MAF_USDA=34.706
NC_035093.1	24127937	.	G	A	.	.	MAF_USDA=3.279
NC_035093.1	24127986	.	C	T	.	.	MAF_USDA=14.754
NC_035093.1	24128095	.	T	A	.	.	MAF_INRAE=9.167
NC_035093.1	24128100	.	T	G	.	.	MAF_INRAE=5.063;MAF_USDA=14.583
NC_035093.1	24128141	.	A	C	.	.	MAF_USDA=1.639
NC_035093.1	24128172	.	A	C	.	.	MAF_USDA=4.918
NC_035093.1	24128193	.	G	T	.	.	MAF_INRAE=34.81;MAF_USDA=25.882
NC_035093.1	24128219	.	G	A	.	.	MAF_INRAE=27.848;MAF_USDA=2.941
NC_035093.1	24128236	.	G	A	.	.	MAF_USDA=4.098
NC_035093.1	24128273	.	C	T	.	.	MAF_INRAE=27.848;MAF_USDA=2.941
NC_035093.1	24128274	.	A	G	.	.	MAF_INRAE=23.333;MAF_USDA=2.941
NC_035093.1	24128304	.	T	G	.	.	MAF_INRAE=36.076;MAF_USDA=25.294
NC_035093.1	24128422	.	T	A	.	.	MAF_USDA=2.459
NC_035093.1	24128586	.	A	G	.	.	MAF_USDA=3.279
NC_035093.1	24128603	.	G	A	.	.	MAF_INRAE=6.667
NC_035093.1	24128609	.	A	G	.	.	MAF_USDA=2.459
NC_035093.1	24128622	.	T	G	.	.	MAF_USDA=4.098
NC_035093.1	24128631	.	C	T	.	.	MAF_USDA=2.459
NC_035093.1	24128641	.	G	A	.	.	MAF_USDA=3.279
NC_035093.1	24128652	.	T	C	.	.	MAF_INRAE=1.667
NC_035093.1	24128657	.	A	G	.	.	MAF_INRAE=1.667
NC_035093.1	24128698	.	A	G	.	.	MAF_USDA=3.279
NC_035093.1	24128707	.	G	A	.	.	MAF_INRAE=35.443;MAF_USDA=14.583
NC_035093.1	24128782	.	A	G	.	.	MAF_USDA=4.098
NC_035093.1	24128849	.	G	A	.	.	MAF_USDA=3.279
NC_035093.1	24128944	.	A	G	.	.	MAF_USDA=22.941
NC_035093.1	24128949	.	A	G	.	.	MAF_USDA=14.583
NC_035093.1	24128951	.	T	G	.	.	MAF_USDA=14.583
NC_035093.1	24128957	.	T	A	.	.	MAF_INRAE=35.833;MAF_USDA=14.583
NC_035093.1	24129180	.	C	T	.	.	MAF_USDA=1.639
NC_035093.1	24129240	.	T	A	.	.	MAF_USDA=2.5
NC_035093.1	24129317	.	C	A	.	.	MAF_USDA=4.098
NC_035093.1	24129319	.	C	A	.	.	MAF_USDA=4.098
NC_035093.1	24129347	.	G	A	.	.	MAF_INRAE=35.443;MAF_USDA=24.118
NC_035093.1	24129487	.	T	C	.	.	MAF_INRAE=35.443;MAF_USDA=28.824
NC_035093.1	24129580	.	C	T	.	.	MAF_INRAE=36.076;MAF_USDA=23.529
NC_035093.1	24129623	.	A	C	.	.	MAF_INRAE=37.5;MAF_USDA=24.706
NC_035093.1	24129692	.	C	A	.	.	MAF_INRAE=15.19;MAF_USDA=14.118
NC_035093.1	24129762	.	T	C	.	.	MAF_INRAE=36.076;MAF_USDA=25.882
NC_035093.1	24129831	.	T	A	.	.	MAF_INRAE=15.19;MAF_USDA=5.882
NC_035093.1	24129880	.	A	G	.	.	MAF_INRAE=5.063;MAF_USDA=14.583
NC_035093.1	24129917	.	C	T	.	.	MAF_INRAE=6.667
NC_035093.1	24129923	.	G	A	.	.	MAF_USDA=4.118
NC_035093.1	24129929	.	C	T	.	.	MAF_USDA=3.279
NC_035093.1	24129992	.	G	A	.	.	MAF_USDA=4.098
NC_035093.1	24130043	.	C	T	.	.	MAF_INRAE=16.667;MAF_USDA=6.557
NC_035093.1	24130055	.	A	G	.	.	MAF_USDA=2.459
NC_035093.1	24130088	.	C	T	.	.	MAF_USDA=2.459
NC_035093.1	24130115	.	T	C	.	.	MAF_INRAE=36.076;MAF_USDA=31.765
NC_035093.1	24130133	.	T	C	.	.	MAF_INRAE=36.076;MAF_USDA=35.294
NC_035093.1	24130146	.	A	G	.	.	MAF_INRAE=36.076;MAF_USDA=25.294
NC_035093.1	24130222	.	G	T	.	.	MAF_INRAE=6.667
NC_035093.1	24130302	.	A	C	.	.	MAF_INRAE=15.833;MAF_USDA=6.557
NC_035093.1	24130516	.	T	A	.	.	MAF_INRAE=34.177;MAF_USDA=25.294
NC_035093.1	24130662	.	G	C	.	.	MAF_USDA=4.167
NC_035093.1	24130667	.	G	C	.	.	MAF_INRAE=34.177;MAF_USDA=24.118
NC_035093.1	24130723	.	C	T	.	.	MAF_USDA=3.529
NC_035093.1	24130857	.	C	T	.	.	MAF_INRAE=16.667;MAF_USDA=7.377
NC_035093.1	24131103	.	G	T	.	.	MAF_INRAE=36.076;MAF_USDA=24.706
NC_035093.1	24131139	.	T	G	.	.	MAF_INRAE=36.076;MAF_USDA=25.882
NC_035093.1	24131310	.	G	A	.	.	MAF_INRAE=36.076;MAF_USDA=25.882
NC_035093.1	24131319	.	A	G	.	.	MAF_USDA=1.639
NC_035093.1	24131330	.	T	A	.	.	MAF_INRAE=29.167;MAF_USDA=43.75
NC_035093.1	24131331	.	G	C	.	.	MAF_INRAE=29.167;MAF_USDA=47.917
NC_035093.1	24131386	.	G	A	.	.	MAF_USDA=3.529
NC_035093.1	24131431	.	A	C	.	.	MAF_INRAE=36.709;MAF_USDA=25.882
NC_035093.1	24131524	.	G	A	.	.	MAF_INRAE=3.333
NC_035093.1	24131625	.	A	T	.	.	MAF_INRAE=36.076;MAF_USDA=28.235
NC_035093.1	24131663	.	T	G	.	.	MAF_INRAE=13.924;MAF_USDA=5.882
NC_035093.1	24131749	.	T	A	.	.	MAF_USDA=17.647
NC_035093.1	24131755	.	G	T	.	.	MAF_INRAE=14.557;MAF_USDA=5.882
NC_035093.1	24131810	.	A	C	.	.	MAF_USDA=12.295
NC_035093.1	24131843	.	C	A	.	.	MAF_USDA=1.639
NC_035093.1	24131850	.	A	G	.	.	MAF_INRAE=36.076;MAF_USDA=25.294
NC_035093.1	24131859	.	A	G	.	.	MAF_INRAE=36.076;MAF_USDA=25.294
NC_035093.1	24131865	.	G	A	.	.	MAF_INRAE=16.667;MAF_USDA=5.738
NC_035093.1	24131875	.	T	G	.	.	MAF_INRAE=36.076;MAF_USDA=31.176
NC_035093.1	24131970	.	T	A	.	.	MAF_USDA=2.459
NC_035093.1	24132021	.	A	G	.	.	MAF_INRAE=36.076;MAF_USDA=24.706
NC_035093.1	24132098	.	C	T	.	.	MAF_INRAE=35.443;MAF_USDA=24.706
NC_035093.1	24132225	.	T	C	.	.	MAF_INRAE=36.076;MAF_USDA=27.647
NC_035093.1	24132241	.	A	G	.	.	MAF_INRAE=36.076;MAF_USDA=25.882
NC_035093.1	24132243	.	T	A	.	.	MAF_INRAE=39.167;MAF_USDA=24.706
NC_035093.1	24132324	.	C	T	.	.	MAF_INRAE=5.063;MAF_USDA=14.583
NC_035093.1	24132357	.	T	C	.	.	MAF_INRAE=27.848;MAF_USDA=2.941
NC_035093.1	24132405	.	G	C	.	.	MAF_INRAE=36.076;MAF_USDA=33.529
NC_035093.1	24132488	.	T	A	.	.	MAF_INRAE=21.667
NC_035093.1	24132657	.	T	C	.	.	MAF_USDA=12.295
NC_035093.1	24132801	.	T	A	.	.	MAF_USDA=3.279
NC_035093.1	24132821	.	T	C	.	.	MAF_USDA=3.279
NC_035093.1	24132924	.	A	T	.	.	MAF_USDA=14.118
NC_035093.1	24132975	.	G	A	.	.	MAF_USDA=1.639
NC_035093.1	24132996	.	C	T	.	.	MAF_INRAE=28.481;MAF_USDA=2.941
NC_035093.1	24133082	.	A	G	.	.	MAF_INRAE=14.557;MAF_USDA=5.952
NC_035093.1	24133163	.	A	T	.	.	MAF_USDA=4.098
NC_035093.1	24133196	.	T	C	.	.	MAF_INRAE=8.861;MAF_USDA=4.918
NC_035093.1	24133274	.	G	T	.	.	MAF_USDA=1.639
NC_035093.1	24133277	.	C	T	.	.	MAF_INRAE=36.076;MAF_USDA=24.706
NC_035093.1	24133303	.	A	C	.	.	MAF_INRAE=36.076;MAF_USDA=30.588
NC_035093.1	24133330	.	C	T	.	.	MAF_INRAE=27.848;MAF_USDA=2.941
NC_035093.1	24133375	.	G	T	.	.	MAF_USDA=2.941
NC_035093.1	24133464	.	G	A	.	.	MAF_INRAE=36.076;MAF_USDA=25.882
NC_035093.1	24133491	.	T	G	.	.	MAF_USDA=18.235
NC_035093.1	24133641	.	G	A	.	.	MAF_INRAE=27.848;MAF_USDA=17.647
NC_035093.1	24133667	.	T	C	.	.	MAF_INRAE=36.076;MAF_USDA=35.294
NC_035093.1	24133708	.	C	A	.	.	MAF_INRAE=36.076;MAF_USDA=25.294
NC_035093.1	24133735	.	C	T	.	.	MAF_USDA=4.918
NC_035093.1	24133862	.	C	T	.	.	MAF_USDA=4.098
NC_035093.1	24133895	.	G	T	.	.	MAF_INRAE=35.443;MAF_USDA=31.765
NC_035093.1	24134101	.	T	C	.	.	MAF_USDA=1.639
NC_035093.1	24134162	.	C	A	.	.	MAF_USDA=4.918
NC_035093.1	24134192	.	T	G	.	.	MAF_INRAE=3.165;MAF_USDA=4.918
NC_035093.1	24134244	.	C	T	.	.	MAF_USDA=12.295
NC_035093.1	24134261	.	T	C	.	.	MAF_INRAE=36.076;MAF_USDA=24.706
NC_035093.1	24134377	.	C	T	.	.	MAF_USDA=4.098
NC_035093.1	24134388	.	C	T	.	.	MAF_USDA=11.475
NC_035093.1	24134420	.	C	A	.	.	MAF_INRAE=5.063;MAF_USDA=14.583
NC_035093.1	24134589	.	A	C	.	.	MAF_INRAE=36.076;MAF_USDA=24.706
NC_035093.1	24134620	.	T	C	.	.	MAF_INRAE=35.443;MAF_USDA=25.294
NC_035093.1	24134666	.	G	A	.	.	MAF_INRAE=26.316;MAF_USDA=25.294
NC_035093.1	24134786	.	A	C	.	.	MAF_INRAE=8.333;MAF_USDA=10.417
NC_035093.1	24134885	.	A	C	.	.	MAF_INRAE=35.443;MAF_USDA=25.0
NC_035093.1	24135089	.	C	A	.	.	MAF_INRAE=8.333;MAF_USDA=7.647
NC_035093.1	24135293	.	T	C	.	.	MAF_USDA=4.098
NC_035093.1	24135333	.	A	G	.	.	MAF_INRAE=36.076;MAF_USDA=26.19
NC_035093.1	24135485	.	G	T	.	.	MAF_USDA=5.738
NC_035093.1	24135529	.	G	A	.	.	MAF_USDA=4.918
NC_035093.1	24135597	.	G	C	.	.	MAF_USDA=20.0
NC_035093.1	24135631	.	A	T	.	.	MAF_USDA=2.459
NC_035093.1	24135755	.	C	T	.	.	MAF_INRAE=27.848;MAF_USDA=2.941
NC_035093.1	24135848	.	T	C	.	.	MAF_INRAE=5.063;MAF_USDA=12.5
NC_035093.1	24135951	.	T	G	.	.	MAF_INRAE=3.165;MAF_USDA=3.279
NC_035093.1	24135981	.	C	A	.	.	MAF_INRAE=7.5;MAF_USDA=6.471
NC_035093.1	24136005	.	G	T	.	.	MAF_INRAE=35.443;MAF_USDA=27.059
NC_035093.1	24136052	.	G	T	.	.	MAF_INRAE=5.063;MAF_USDA=14.583
NC_035093.1	24136097	.	C	T	.	.	MAF_INRAE=5.0;MAF_USDA=10.417
NC_035093.1	24136145	.	T	G	.	.	MAF_INRAE=2.5
NC_035093.1	24136164	.	T	A	.	.	MAF_USDA=4.098
NC_035093.1	24136195	.	C	T	.	.	MAF_USDA=4.098
NC_035093.1	24136197	.	G	T	.	.	MAF_USDA=4.098
NC_035093.1	24136303	.	G	A	.	.	MAF_INRAE=34.81;MAF_USDA=24.706
NC_035093.1	24136358	.	C	T	.	.	MAF_INRAE=27.848;MAF_USDA=2.941
NC_035093.1	24136710	.	C	A	.	.	MAF_INRAE=16.667;MAF_USDA=6.667
NC_035093.1	24136720	.	C	T	.	.	MAF_USDA=6.25
NC_035093.1	24136879	.	G	A	.	.	MAF_USDA=3.279
NC_035093.1	24136960	.	G	A	.	.	MAF_USDA=4.098
NC_035093.1	24137068	.	C	G	.	.	MAF_INRAE=36.076;MAF_USDA=25.294
NC_035093.1	24137098	.	A	T	.	.	MAF_INRAE=36.076;MAF_USDA=23.529
NC_035093.1	24137113	.	C	T	.	.	MAF_USDA=4.706
NC_035093.1	24137130	.	C	A	.	.	MAF_INRAE=22.152;MAF_USDA=19.167
NC_035093.1	24137164	.	T	G	.	.	MAF_INRAE=27.848;MAF_USDA=5.294
NC_035093.1	24137210	.	G	T	.	.	MAF_INRAE=36.076;MAF_USDA=25.294
NC_035093.1	24137316	.	T	G	.	.	MAF_INRAE=14.557;MAF_USDA=24.118
NC_035093.1	24137341	.	A	T	.	.	MAF_INRAE=36.076;MAF_USDA=25.904
NC_035093.1	24137363	.	G	T	.	.	MAF_INRAE=27.848;MAF_USDA=6.024
NC_035093.1	24137577	.	A	G	.	.	MAF_INRAE=35.443;MAF_USDA=25.904
NC_035093.1	24137599	.	A	C	.	.	MAF_INRAE=22.152;MAF_USDA=18.644
NC_035093.1	24137612	.	C	G	.	.	MAF_INRAE=22.152;MAF_USDA=18.644
NC_035093.1	24137614	.	G	A	.	.	MAF_USDA=10.417
NC_035093.1	24137618	.	C	T	.	.	MAF_INRAE=22.152;MAF_USDA=17.797
NC_035093.1	24137620	.	C	T	.	.	MAF_INRAE=25.833;MAF_USDA=17.797
NC_035093.1	24137646	.	T	C	.	.	MAF_USDA=1.695
NC_035093.1	24137726	.	C	G	.	.	MAF_INRAE=3.165;MAF_USDA=3.39
NC_035093.1	24137936	.	G	A	.	.	MAF_INRAE=8.333;MAF_USDA=6.627
NC_035093.1	24137982	.	G	T	.	.	MAF_USDA=4.31
NC_035093.1	24138094	.	G	A	.	.	MAF_USDA=2.542
NC_035093.1	24138121	.	A	T	.	.	MAF_USDA=3.39
NC_035093.1	24138389	.	C	T	.	.	MAF_INRAE=8.333;MAF_USDA=15.06
NC_035093.1	24138479	.	C	T	.	.	MAF_USDA=1.695
NC_035093.1	24138505	.	C	T	.	.	MAF_USDA=1.695
NC_035093.1	24138555	.	G	T	.	.	MAF_INRAE=36.076;MAF_USDA=26.22
NC_035093.1	24138713	.	C	T	.	.	MAF_USDA=3.279
NC_035093.1	24138716	.	A	G	.	.	MAF_INRAE=35.443;MAF_USDA=27.059
NC_035093.1	24138717	.	A	C	.	.	MAF_INRAE=38.333;MAF_USDA=27.059
NC_035093.1	24138788	.	G	C	.	.	MAF_INRAE=15.19;MAF_USDA=14.118
NC_035093.1	24138796	.	C	T	.	.	MAF_INRAE=14.557;MAF_USDA=5.882
NC_035093.1	24138880	.	C	G	.	.	MAF_INRAE=27.848;MAF_USDA=2.941
NC_035093.1	24138895	.	A	G	.	.	MAF_INRAE=8.333;MAF_USDA=14.706
NC_035093.1	24138896	.	C	A	.	.	MAF_INRAE=36.709;MAF_USDA=30.588
NC_035093.1	24138943	.	C	A	.	.	MAF_USDA=4.918
NC_035093.1	24139008	.	T	C	.	.	MAF_USDA=14.583
NC_035093.1	24139154	.	A	G	.	.	MAF_INRAE=5.063;MAF_USDA=14.583
NC_035093.1	24139180	.	C	A	.	.	MAF_INRAE=8.228;MAF_USDA=4.918
NC_035093.1	24139188	.	C	T	.	.	MAF_INRAE=10.759;MAF_USDA=14.583
NC_035093.1	24139317	.	A	C	.	.	MAF_INRAE=41.667;MAF_USDA=24.706
NC_035093.1	24139320	.	A	C	.	.	MAF_INRAE=10.0;MAF_USDA=14.583
NC_035093.1	24139321	.	T	A	.	.	MAF_INRAE=10.0;MAF_USDA=14.583
NC_035093.1	24139339	.	C	A	.	.	MAF_INRAE=14.557;MAF_USDA=12.353
NC_035093.1	24139355	.	C	T	.	.	MAF_INRAE=13.924;MAF_USDA=5.882
NC_035093.1	24139380	.	C	T	.	.	MAF_INRAE=8.861;MAF_USDA=8.197
NC_035093.1	24139437	.	G	C	.	.	MAF_USDA=2.459
NC_035093.1	24139478	.	C	A	.	.	MAF_INRAE=36.076;MAF_USDA=24.706
NC_035093.1	24139491	.	C	T	.	.	MAF_INRAE=6.667
NC_035093.1	24139492	.	C	T	.	.	MAF_USDA=3.279
NC_035093.1	24139494	.	C	A	.	.	MAF_INRAE=35.443;MAF_USDA=23.529
NC_035093.1	24139549	.	T	G	.	.	MAF_USDA=4.706
NC_035093.1	24139560	.	C	T	.	.	MAF_INRAE=7.5;MAF_USDA=10.417
NC_035093.1	24139614	.	A	G	.	.	MAF_INRAE=34.81;MAF_USDA=25.882
NC_035093.1	24139710	.	C	T	.	.	MAF_USDA=5.738
NC_035093.1	24139780	.	G	A	.	.	MAF_USDA=1.639
NC_035093.1	24139784	.	G	A	.	.	MAF_INRAE=38.333;MAF_USDA=12.5
NC_035093.1	24139785	.	G	T	.	.	MAF_INRAE=38.333;MAF_USDA=12.5
NC_035093.1	24139828	.	C	T	.	.	MAF_USDA=2.083
NC_035093.1	24139844	.	T	G	.	.	MAF_USDA=4.098
NC_035093.1	24139860	.	C	T	.	.	MAF_USDA=7.377
NC_035093.1	24139876	.	C	A	.	.	MAF_USDA=1.639
NC_035093.1	24139900	.	G	A	.	.	MAF_USDA=4.706
NC_035093.1	24139903	.	G	A	.	.	MAF_INRAE=7.5;MAF_USDA=1.639
NC_035093.1	24139916	.	G	A	.	.	MAF_INRAE=27.215;MAF_USDA=2.083
NC_035093.1	24139947	.	G	A	.	.	MAF_USDA=3.279
NC_035093.1	24139950	.	C	G	.	.	MAF_USDA=1.639
NC_035093.1	24139967	.	C	A	.	.	MAF_INRAE=27.848;MAF_USDA=2.353
NC_035093.1	24139991	.	T	C	.	.	MAF_INRAE=36.076;MAF_USDA=25.294
NC_035093.1	24140021	.	C	G	.	.	MAF_USDA=3.279
NC_035093.1	24140191	.	A	G	.	.	MAF_INRAE=14.557;MAF_USDA=14.118
NC_035093.1	24140280	.	T	A	.	.	MAF_USDA=10.0
NC_035093.1	24140285	.	T	G	.	.	MAF_USDA=2.459
NC_035093.1	24140347	.	C	A	.	.	MAF_INRAE=8.333;MAF_USDA=14.118
NC_035093.1	24140411	.	C	T	.	.	MAF_INRAE=3.165;MAF_USDA=3.279
NC_035093.1	24140442	.	C	A	.	.	MAF_INRAE=3.165;MAF_USDA=3.279
NC_035093.1	24140461	.	C	T	.	.	MAF_INRAE=8.333;MAF_USDA=7.059
NC_035093.1	24140507	.	A	C	.	.	MAF_USDA=3.279
NC_035093.1	24140550	.	C	T	.	.	MAF_INRAE=3.333
NC_035093.1	24140589	.	G	A	.	.	MAF_INRAE=8.333;MAF_USDA=6.471
NC_035093.1	24140593	.	C	T	.	.	MAF_USDA=3.279
NC_035093.1	24140619	.	A	C	.	.	MAF_INRAE=35.443;MAF_USDA=27.059
NC_035093.1	24144507	.	G	T	.	.	MAF_INRAE=29.114;MAF_USDA=47.917
NC_035093.1	24144565	.	A	T	.	.	MAF_USDA=1.639
NC_035093.1	24144680	.	G	A	.	.	MAF_INRAE=36.076;MAF_USDA=25.294
NC_035093.1	24144740	.	T	A	.	.	MAF_INRAE=35.443;MAF_USDA=25.882
NC_035093.1	24144994	.	G	T	.	.	MAF_INRAE=36.076;MAF_USDA=25.294
NC_035093.1	24145053	.	T	A	.	.	MAF_USDA=2.459
NC_035093.1	24145150	.	G	T	.	.	MAF_USDA=17.647
NC_035093.1	24145210	.	A	T	.	.	MAF_INRAE=35.443;MAF_USDA=23.494
NC_035093.1	24145212	.	G	T	.	.	MAF_INRAE=38.333;MAF_USDA=23.494
NC_035093.1	24145325	.	T	A	.	.	MAF_USDA=4.918
NC_035093.1	24145351	.	A	C	.	.	MAF_USDA=3.279
NC_035093.1	24145360	.	G	A	.	.	MAF_INRAE=36.076;MAF_USDA=25.294
NC_035093.1	24145462	.	A	G	.	.	MAF_INRAE=31.013;MAF_USDA=24.706
NC_035093.1	24145507	.	C	G	.	.	MAF_INRAE=9.167
NC_035093.1	24145644	.	C	A	.	.	MAF_USDA=18.675
NC_035093.1	24145663	.	C	A	.	.	MAF_USDA=25.904
NC_035093.1	24145812	.	C	T	.	.	MAF_USDA=2.459
NC_035093.1	24145867	.	T	A	.	.	MAF_INRAE=36.076;MAF_USDA=25.294
NC_035093.1	24146093	.	T	C	.	.	MAF_USDA=3.279
NC_035093.1	24146102	.	T	G	.	.	MAF_INRAE=36.076;MAF_USDA=28.235
NC_035093.1	24146180	.	C	T	.	.	MAF_USDA=2.5
NC_035093.1	24146444	.	T	A	.	.	MAF_INRAE=8.333
NC_035093.1	24146452	.	T	G	.	.	MAF_USDA=3.279
NC_035093.1	24146466	.	T	C	.	.	MAF_INRAE=25.316
NC_035093.1	24146484	.	C	T	.	.	MAF_USDA=5.294
NC_035093.1	24146506	.	A	T	.	.	MAF_INRAE=35.443;MAF_USDA=27.647
NC_035093.1	24146518	.	A	G	.	.	MAF_INRAE=35.443;MAF_USDA=25.294
NC_035093.1	24146588	.	T	G	.	.	MAF_INRAE=36.076;MAF_USDA=30.0
NC_035093.1	24147001	.	T	A	.	.	MAF_USDA=4.918
NC_035093.1	24147208	.	G	T	.	.	MAF_INRAE=34.81;MAF_USDA=24.706
NC_035093.1	24147242	.	G	T	.	.	MAF_INRAE=27.848;MAF_USDA=2.941
NC_035093.1	24147283	.	T	C	.	.	MAF_INRAE=35.443;MAF_USDA=24.706
NC_035093.1	24147312	.	C	T	.	.	MAF_USDA=3.279
NC_035093.1	24147336	.	A	C	.	.	MAF_INRAE=36.076;MAF_USDA=27.059
NC_035093.1	24147395	.	G	C	.	.	MAF_USDA=9.836
NC_035093.1	24147506	.	T	C	.	.	MAF_INRAE=36.076;MAF_USDA=34.118
NC_035093.1	24147554	.	A	T	.	.	MAF_INRAE=27.848;MAF_USDA=2.941
NC_035093.1	24147578	.	C	T	.	.	MAF_USDA=1.639
NC_035093.1	24147603	.	G	A	.	.	MAF_USDA=4.098
NC_035093.1	24147743	.	A	G	.	.	MAF_USDA=2.459
NC_035093.1	24147775	.	C	A	.	.	MAF_USDA=4.098
NC_035093.1	24147828	.	T	C	.	.	MAF_USDA=3.279
NC_035093.1	24147963	.	G	T	.	.	MAF_USDA=3.279
NC_035093.1	24148034	.	A	C	.	.	MAF_USDA=5.294
NC_035093.1	24148441	.	A	C	.	.	MAF_INRAE=27.848;MAF_USDA=2.941
NC_035093.1	24148608	.	T	C	.	.	MAF_USDA=9.016
NC_035093.1	24148610	.	G	A	.	.	MAF_INRAE=29.114;MAF_USDA=47.059
NC_035093.1	24148676	.	T	G	.	.	MAF_USDA=9.412
NC_035093.1	24148760	.	C	G	.	.	MAF_USDA=3.279
NC_035093.1	24148761	.	T	A	.	.	MAF_USDA=3.279
NC_035093.1	24149085	.	C	T	.	.	MAF_USDA=1.667
NC_035093.1	24149125	.	C	T	.	.	MAF_USDA=2.353
NC_035093.1	24149161	.	A	C	.	.	MAF_INRAE=15.19;MAF_USDA=14.118
NC_035093.1	24149311	.	G	A	.	.	MAF_USDA=4.098
NC_035093.1	24149390	.	C	A	.	.	MAF_INRAE=27.848;MAF_USDA=3.529
NC_035093.1	24149484	.	C	T	.	.	MAF_INRAE=36.076;MAF_USDA=25.882
NC_035093.1	24149579	.	T	A	.	.	MAF_INRAE=30.38;MAF_USDA=50.0
NC_035093.1	24149586	.	C	T	.	.	MAF_USDA=4.098
NC_035093.1	24149631	.	A	G	.	.	MAF_USDA=3.279
NC_035093.1	24149694	.	C	A	.	.	MAF_INRAE=27.848;MAF_USDA=2.941
NC_035093.1	24149790	.	C	A	.	.	MAF_USDA=4.098
NC_035093.1	24149799	.	C	T	.	.	MAF_USDA=4.098
NC_035093.1	24150059	.	G	A	.	.	MAF_INRAE=22.152
NC_035093.1	24150275	.	T	C	.	.	MAF_INRAE=3.165;MAF_USDA=5.738
NC_035093.1	24150276	.	A	G	.	.	MAF_INRAE=2.5;MAF_USDA=5.738
NC_035093.1	24150331	.	T	C	.	.	MAF_USDA=4.918
NC_035093.1	24150362	.	T	C	.	.	MAF_USDA=4.098
NC_035093.1	24150363	.	G	A	.	.	MAF_USDA=4.098
NC_035093.1	24150419	.	G	A	.	.	MAF_USDA=4.098
NC_035093.1	24150427	.	T	C	.	.	MAF_USDA=4.098
NC_035093.1	24150475	.	C	A	.	.	MAF_USDA=4.098
NC_035093.1	24150634	.	A	G	.	.	MAF_USDA=4.098
NC_035093.1	24150637	.	A	C	.	.	MAF_USDA=5.738
NC_035093.1	24150657	.	C	T	.	.	MAF_USDA=2.459
NC_035093.1	24150687	.	C	T	.	.	MAF_USDA=1.639
NC_035093.1	24150688	.	G	A	.	.	MAF_INRAE=3.165;MAF_USDA=4.918
NC_035093.1	24150839	.	C	T	.	.	MAF_USDA=4.098
NC_035093.1	24150869	.	T	A	.	.	MAF_INRAE=3.333
NC_035093.1	24150912	.	C	G	.	.	MAF_USDA=1.639
NC_035093.1	24150931	.	G	A	.	.	MAF_USDA=1.639
NC_035093.1	24151226	.	T	C	.	.	MAF_USDA=4.098
NC_035093.1	24151324	.	C	G	.	.	MAF_INRAE=5.063;MAF_USDA=14.583
NC_035093.1	24151380	.	T	G	.	.	MAF_USDA=3.279
NC_035093.1	24151478	.	C	T	.	.	MAF_USDA=3.279
NC_035093.1	24151655	.	T	C	.	.	MAF_INRAE=27.848;MAF_USDA=2.941
NC_035093.1	24151660	.	A	T	.	.	MAF_USDA=3.279
NC_035093.1	24151678	.	G	A	.	.	MAF_USDA=4.098
NC_035093.1	24151698	.	C	A	.	.	MAF_USDA=3.279
NC_035093.1	24151719	.	C	G	.	.	MAF_INRAE=8.333;MAF_USDA=4.918
NC_035093.1	24151828	.	T	G	.	.	MAF_USDA=4.098
NC_035093.1	24151851	.	C	A	.	.	MAF_USDA=1.639
NC_035093.1	24151852	.	A	G	.	.	MAF_USDA=4.098
NC_035093.1	24151858	.	C	T	.	.	MAF_USDA=4.098
NC_035093.1	24151908	.	T	A	.	.	MAF_USDA=1.639
NC_035093.1	24151914	.	C	T	.	.	MAF_USDA=4.098
NC_035093.1	24151973	.	G	A	.	.	MAF_INRAE=27.215;MAF_USDA=2.083
NC_035093.1	24152023	.	A	T	.	.	MAF_INRAE=7.5;MAF_USDA=6.471
NC_035093.1	24152080	.	A	C	.	.	MAF_INRAE=30.38
NC_035093.1	24152112	.	G	A	.	.	MAF_USDA=2.459
NC_035093.1	24152174	.	A	C	.	.	MAF_INRAE=21.667;MAF_USDA=2.083
NC_035093.1	24152232	.	G	A	.	.	MAF_INRAE=15.833;MAF_USDA=12.941
NC_035093.1	24152238	.	G	A	.	.	MAF_INRAE=8.333;MAF_USDA=10.417
NC_035093.1	24152385	.	G	A	.	.	MAF_USDA=1.639
NC_035093.1	24152421	.	C	T	.	.	MAF_USDA=3.279
NC_035093.1	24152440	.	A	G	.	.	MAF_INRAE=14.557;MAF_USDA=5.882
NC_035093.1	24152446	.	T	C	.	.	MAF_USDA=3.279
NC_035093.1	24152453	.	T	C	.	.	MAF_USDA=3.279
NC_035093.1	24152520	.	G	A	.	.	MAF_USDA=3.279
NC_035093.1	24152858	.	C	A	.	.	MAF_USDA=6.25
NC_035093.1	24153101	.	G	T	.	.	MAF_USDA=17.391
NC_035093.1	24153219	.	C	T	.	.	MAF_USDA=39.583
NC_035093.1	24153263	.	C	T	.	.	MAF_INRAE=10.526;MAF_USDA=17.391
NC_035093.1	24153367	.	G	A	.	.	MAF_USDA=1.639
NC_035093.1	24153594	.	A	G	.	.	MAF_INRAE=10.526
NC_035093.1	24153969	.	C	A	.	.	MAF_USDA=25.0
NC_035093.1	24154225	.	T	C	.	.	MAF_USDA=14.583
NC_035093.1	24154248	.	T	C	.	.	MAF_USDA=12.5
NC_035093.1	24154334	.	C	G	.	.	MAF_USDA=3.279
NC_035093.1	24154338	.	A	T	.	.	MAF_INRAE=36.709;MAF_USDA=40.0
NC_035093.1	24154395	.	T	G	.	.	MAF_USDA=4.098
NC_035093.1	24154408	.	A	C	.	.	MAF_INRAE=36.076;MAF_USDA=24.118
NC_035093.1	24154554	.	T	G	.	.	MAF_USDA=3.529
NC_035093.1	24154555	.	T	A	.	.	MAF_INRAE=26.582;MAF_USDA=2.353
NC_035093.1	24154632	.	A	C	.	.	MAF_USDA=3.279
NC_035093.1	24154726	.	G	C	.	.	MAF_USDA=15.574
NC_035093.1	24154730	.	C	T	.	.	MAF_INRAE=13.291;MAF_USDA=14.118
NC_035093.1	24154792	.	A	G	.	.	MAF_INRAE=30.38;MAF_USDA=49.412
NC_035093.1	24154818	.	G	A	.	.	MAF_USDA=1.639
NC_035093.1	24154930	.	G	A	.	.	MAF_INRAE=35.443;MAF_USDA=23.529
NC_035093.1	24155015	.	C	A	.	.	MAF_INRAE=27.5
NC_035093.1	24155026	.	G	T	.	.	MAF_INRAE=29.114;MAF_USDA=30.0
NC_035093.1	24155027	.	T	C	.	.	MAF_USDA=4.098
NC_035093.1	24155165	.	T	A	.	.	MAF_INRAE=34.81;MAF_USDA=24.405
NC_035093.1	24155283	.	A	T	.	.	MAF_INRAE=12.025;MAF_USDA=11.905
NC_035093.1	24155414	.	G	T	.	.	MAF_INRAE=24.167
NC_035093.1	24155415	.	C	A	.	.	MAF_INRAE=23.684
NC_035093.1	24155450	.	T	C	.	.	MAF_USDA=3.279
NC_035093.1	24155548	.	A	G	.	.	MAF_USDA=5.738
NC_035093.1	24155785	.	T	C	.	.	MAF_INRAE=29.747;MAF_USDA=49.412
NC_035093.1	24155801	.	C	A	.	.	MAF_USDA=4.118
NC_035093.1	24155802	.	A	T	.	.	MAF_USDA=4.118
NC_035093.1	24155812	.	A	G	.	.	MAF_USDA=4.918
NC_035093.1	24155890	.	C	A	.	.	MAF_INRAE=2.532;MAF_USDA=3.279
NC_035093.1	24155893	.	C	T	.	.	MAF_INRAE=27.848;MAF_USDA=5.882
NC_035093.1	24155919	.	C	A	.	.	MAF_USDA=4.098
NC_035093.1	24155931	.	C	T	.	.	MAF_USDA=4.098
NC_035093.1	24156023	.	A	T	.	.	MAF_USDA=2.459
NC_035093.1	24156183	.	C	T	.	.	MAF_USDA=15.574
NC_035093.1	24156219	.	A	C	.	.	MAF_INRAE=30.0;MAF_USDA=48.235
NC_035093.1	24156320	.	C	G	.	.	MAF_USDA=12.295
NC_035093.1	24156335	.	T	C	.	.	MAF_USDA=3.279
NC_035093.1	24156367	.	C	T	.	.	MAF_USDA=3.279
NC_035093.1	24156368	.	G	A	.	.	MAF_USDA=4.098
NC_035093.1	24156373	.	G	A	.	.	MAF_USDA=4.098
NC_035093.1	24156471	.	A	C	.	.	MAF_USDA=7.377
NC_035093.1	24156498	.	T	G	.	.	MAF_INRAE=8.333;MAF_USDA=10.417
NC_035093.1	24156609	.	A	G	.	.	MAF_USDA=4.098
NC_035093.1	24156612	.	G	T	.	.	MAF_USDA=2.941
NC_035093.1	24156636	.	C	T	.	.	MAF_INRAE=5.063;MAF_USDA=14.583
NC_035093.1	24156667	.	G	A	.	.	MAF_USDA=4.098
NC_035093.1	24156843	.	C	T	.	.	MAF_USDA=4.098
NC_035093.1	24157028	.	A	G	.	.	MAF_USDA=6.25
NC_035093.1	24157124	.	A	G	.	.	MAF_USDA=17.647
NC_035093.1	24157136	.	T	A	.	.	MAF_USDA=3.279
NC_035093.1	24157331	.	T	C	.	.	MAF_INRAE=42.105;MAF_USDA=3.279
NC_035093.1	24157332	.	A	T	.	.	MAF_USDA=10.417
NC_035093.1	24157439	.	C	T	.	.	MAF_USDA=12.295
NC_035093.1	24157511	.	T	A	.	.	MAF_INRAE=7.5;MAF_USDA=6.471
NC_035093.1	24157558	.	T	A	.	.	MAF_INRAE=14.557;MAF_USDA=5.882
NC_035093.1	24157921	.	T	A	.	.	MAF_USDA=3.279
NC_035093.1	24157970	.	A	T	.	.	MAF_USDA=9.016
NC_035093.1	24157977	.	A	G	.	.	MAF_INRAE=22.152;MAF_USDA=13.934
NC_035093.1	24158003	.	C	T	.	.	MAF_USDA=18.033
NC_035093.1	24158008	.	T	G	.	.	MAF_INRAE=8.333;MAF_USDA=6.471
NC_035093.1	24158203	.	T	A	.	.	MAF_INRAE=5.063;MAF_USDA=14.583
NC_035093.1	24158322	.	G	A	.	.	MAF_USDA=1.639
NC_035093.1	24158369	.	T	C	.	.	MAF_INRAE=5.063;MAF_USDA=14.583
NC_035093.1	24158518	.	C	T	.	.	MAF_INRAE=5.063;MAF_USDA=14.583
NC_035093.1	24158608	.	A	G	.	.	MAF_USDA=21.311
NC_035093.1	24158612	.	T	C	.	.	MAF_INRAE=13.924;MAF_USDA=8.235
NC_035093.1	24158673	.	C	A	.	.	MAF_USDA=4.098
NC_035093.1	24158756	.	C	G	.	.	MAF_USDA=2.459
NC_035093.1	24158935	.	A	G	.	.	MAF_USDA=11.765
NC_035093.1	24158973	.	G	A	.	.	MAF_USDA=3.279
NC_035093.1	24159078	.	C	A	.	.	MAF_INRAE=27.848
NC_035093.1	24159181	.	G	A	.	.	MAF_USDA=1.667
NC_035093.1	24159194	.	C	T	.	.	MAF_INRAE=6.667
NC_035093.1	24159265	.	C	G	.	.	MAF_USDA=4.098
NC_035093.1	24159266	.	T	G	.	.	MAF_USDA=2.459
NC_035093.1	24159326	.	G	C	.	.	MAF_USDA=4.098
NC_035093.1	24159584	.	G	T	.	.	MAF_USDA=1.639
NC_035093.1	24159629	.	C	T	.	.	MAF_INRAE=43.038;MAF_USDA=32.353
NC_035093.1	24159753	.	A	G	.	.	MAF_USDA=9.836
NC_035093.1	24160096	.	C	T	.	.	MAF_USDA=4.098
NC_035093.1	24160128	.	C	T	.	.	MAF_INRAE=15.19;MAF_USDA=12.941
NC_035093.1	24160197	.	G	A	.	.	MAF_INRAE=27.848
NC_035093.1	24160371	.	A	G	.	.	MAF_USDA=2.459
NC_035093.1	24160613	.	C	A	.	.	MAF_INRAE=21.053;MAF_USDA=39.157
NC_035093.1	24160636	.	A	T	.	.	MAF_INRAE=48.734;MAF_USDA=36.145
NC_035093.1	24160984	.	A	G	.	.	MAF_INRAE=21.519;MAF_USDA=41.176
NC_035093.1	24160992	.	A	T	.	.	MAF_USDA=4.098
NC_035093.1	24161000	.	C	G	.	.	MAF_USDA=3.529
NC_035093.1	24161010	.	T	C	.	.	MAF_INRAE=48.734;MAF_USDA=38.235
NC_035093.1	24161047	.	C	A	.	.	MAF_INRAE=20.886;MAF_USDA=40.588
NC_035093.1	24161065	.	T	A	.	.	MAF_USDA=4.167
NC_035093.1	24161220	.	T	A	.	.	MAF_USDA=8.197
NC_035093.1	24161578	.	C	T	.	.	MAF_INRAE=49.367;MAF_USDA=37.647
NC_035093.1	24161611	.	A	T	.	.	MAF_INRAE=20.886;MAF_USDA=40.588
NC_035093.1	24161623	.	C	G	.	.	MAF_INRAE=20.886;MAF_USDA=40.588
NC_035093.1	24161684	.	C	T	.	.	MAF_INRAE=5.063;MAF_USDA=14.583
NC_035093.1	24161742	.	C	G	.	.	MAF_INRAE=44.167
NC_035093.1	24161840	.	G	A	.	.	MAF_INRAE=27.848;MAF_USDA=4.118
NC_035093.1	24161845	.	G	T	.	.	MAF_INRAE=3.333
NC_035093.1	24161852	.	T	C	.	.	MAF_USDA=3.279
NC_035093.1	24161858	.	T	C	.	.	MAF_INRAE=5.0;MAF_USDA=8.235
NC_035093.1	24161875	.	C	T	.	.	MAF_USDA=3.279
NC_035093.1	24161895	.	A	C	.	.	MAF_INRAE=48.734;MAF_USDA=38.235
NC_035093.1	24161900	.	A	T	.	.	MAF_INRAE=48.734;MAF_USDA=38.235
NC_035093.1	24161915	.	G	T	.	.	MAF_USDA=3.279
NC_035093.1	24161925	.	G	C	.	.	MAF_INRAE=27.848;MAF_USDA=19.412
NC_035093.1	24161938	.	C	T	.	.	MAF_USDA=9.836
NC_035093.1	24161980	.	C	A	.	.	MAF_USDA=2.459
NC_035093.1	24162020	.	A	C	.	.	MAF_USDA=1.639
NC_035093.1	24162045	.	G	A	.	.	MAF_INRAE=27.848
NC_035093.1	24162200	.	T	C	.	.	MAF_INRAE=27.848;MAF_USDA=4.098
NC_035093.1	24162237	.	C	A	.	.	MAF_INRAE=20.886;MAF_USDA=40.0
NC_035093.1	24162245	.	A	T	.	.	MAF_USDA=12.353
NC_035093.1	24162302	.	G	A	.	.	MAF_INRAE=27.848;MAF_USDA=2.459
NC_035093.1	24162350	.	A	C	.	.	MAF_INRAE=4.43;MAF_USDA=12.5
NC_035093.1	24162385	.	T	G	.	.	MAF_INRAE=3.333
NC_035093.1	24162415	.	G	A	.	.	MAF_INRAE=48.734;MAF_USDA=37.5
NC_035093.1	24162446	.	T	C	.	.	MAF_INRAE=27.848
NC_035093.1	24162459	.	C	G	.	.	MAF_INRAE=8.228;MAF_USDA=8.333
NC_035093.1	24162523	.	C	T	.	.	MAF_INRAE=27.848
NC_035093.1	24162532	.	G	T	.	.	MAF_INRAE=27.848
NC_035093.1	24162541	.	G	T	.	.	MAF_INRAE=5.063;MAF_USDA=14.583
NC_035093.1	24162568	.	T	A	.	.	MAF_INRAE=18.354;MAF_USDA=32.941
NC_035093.1	24162574	.	T	G	.	.	MAF_INRAE=49.367;MAF_USDA=36.471
NC_035093.1	24162610	.	C	T	.	.	MAF_INRAE=5.0;MAF_USDA=7.647
NC_035093.1	24162651	.	C	A	.	.	MAF_INRAE=20.886;MAF_USDA=38.095
NC_035093.1	24162653	.	T	G	.	.	MAF_INRAE=20.833;MAF_USDA=38.095
NC_035093.1	24162671	.	A	C	.	.	MAF_INRAE=18.354;MAF_USDA=33.333
NC_035093.1	24162751	.	A	C	.	.	MAF_INRAE=20.886;MAF_USDA=38.69
NC_035093.1	24162855	.	C	A	.	.	MAF_INRAE=49.367;MAF_USDA=37.059
NC_035093.1	24162884	.	G	A	.	.	MAF_USDA=4.118
NC_035093.1	24162960	.	C	A	.	.	MAF_USDA=9.524
NC_035093.1	24162971	.	A	T	.	.	MAF_INRAE=27.848
NC_035093.1	24163002	.	T	C	.	.	MAF_INRAE=27.848
NC_035093.1	24163085	.	T	A	.	.	MAF_USDA=4.167
NC_035093.1	24163104	.	T	G	.	.	MAF_INRAE=21.053;MAF_USDA=47.917
NC_035093.1	24163110	.	A	G	.	.	MAF_INRAE=21.053;MAF_USDA=47.917
NC_035093.1	24163112	.	A	G	.	.	MAF_USDA=47.917
NC_035093.1	24163222	.	C	T	.	.	MAF_INRAE=49.367;MAF_USDA=35.294
NC_035093.1	24163290	.	T	C	.	.	MAF_INRAE=20.886;MAF_USDA=47.917
NC_035093.1	24163350	.	A	G	.	.	MAF_INRAE=49.367;MAF_USDA=38.095
NC_035093.1	24163456	.	G	T	.	.	MAF_INRAE=20.886;MAF_USDA=39.881
NC_035093.1	24163540	.	C	T	.	.	MAF_INRAE=27.215
NC_035093.1	24163666	.	A	G	.	.	MAF_USDA=5.0
NC_035093.1	24163679	.	G	C	.	.	MAF_INRAE=23.418
NC_035093.1	24163744	.	A	T	.	.	MAF_USDA=39.286
NC_035093.1	24163816	.	C	A	.	.	MAF_USDA=37.059
NC_035093.1	24163842	.	A	G	.	.	MAF_USDA=38.235
NC_035093.1	24163856	.	T	G	.	.	MAF_USDA=15.574
NC_035093.1	24163911	.	C	A	.	.	MAF_USDA=41.667
NC_035093.1	24163974	.	T	C	.	.	MAF_USDA=4.918
NC_035093.1	24164169	.	T	C	.	.	MAF_INRAE=21.519;MAF_USDA=40.0
NC_035093.1	24164202	.	G	T	.	.	MAF_USDA=3.279
NC_035093.1	24164248	.	C	G	.	.	MAF_USDA=35.119
NC_035093.1	24164269	.	C	T	.	.	MAF_INRAE=21.053;MAF_USDA=39.157
NC_035093.1	24164304	.	G	T	.	.	MAF_USDA=50.0
NC_035093.1	24164318	.	G	T	.	.	MAF_USDA=14.583
NC_035093.1	24164352	.	A	G	.	.	MAF_INRAE=21.053;MAF_USDA=35.882
NC_035093.1	24164418	.	A	T	.	.	MAF_INRAE=21.519;MAF_USDA=47.917
NC_035093.1	24164430	.	C	T	.	.	MAF_INRAE=48.734;MAF_USDA=45.833
NC_035093.1	24164431	.	G	A	.	.	MAF_INRAE=27.848
NC_035093.1	24164454	.	T	G	.	.	MAF_INRAE=48.734;MAF_USDA=35.882
NC_035093.1	24164488	.	A	G	.	.	MAF_INRAE=21.519;MAF_USDA=38.235
NC_035093.1	24164540	.	T	A	.	.	MAF_INRAE=27.215;MAF_USDA=3.279
NC_035093.1	24164735	.	A	C	.	.	MAF_INRAE=49.367;MAF_USDA=40.0
NC_035093.1	24164767	.	G	A	.	.	MAF_USDA=3.279
NC_035093.1	24164768	.	T	A	.	.	MAF_INRAE=3.165;MAF_USDA=3.279
NC_035093.1	24164779	.	A	G	.	.	MAF_INRAE=6.667;MAF_USDA=6.557
NC_035093.1	24164782	.	G	T	.	.	MAF_INRAE=48.101;MAF_USDA=37.647
NC_035093.1	24164808	.	T	C	.	.	MAF_INRAE=20.886;MAF_USDA=40.0
NC_035093.1	24164831	.	A	G	.	.	MAF_USDA=1.639
NC_035093.1	24164837	.	C	A	.	.	MAF_INRAE=27.848
NC_035093.1	24164843	.	A	G	.	.	MAF_INRAE=48.734;MAF_USDA=37.059
NC_035093.1	24164900	.	A	T	.	.	MAF_INRAE=20.886;MAF_USDA=40.0
NC_035093.1	24164975	.	C	A	.	.	MAF_USDA=1.639
NC_035093.1	24164980	.	A	C	.	.	MAF_USDA=19.672
NC_035093.1	24165013	.	G	C	.	.	MAF_INRAE=42.105;MAF_USDA=4.098
NC_035093.1	24165022	.	G	A	.	.	MAF_USDA=37.647
NC_035093.1	24165073	.	A	G	.	.	MAF_USDA=37.647
NC_035093.1	24165189	.	T	C	.	.	MAF_USDA=12.5
NC_035093.1	24165220	.	A	G	.	.	MAF_USDA=39.583
NC_035093.1	24165979	.	T	G	.	.	MAF_INRAE=43.333
NC_035093.1	24166075	.	A	G	.	.	MAF_INRAE=44.167
NC_035093.1	24166083	.	G	A	.	.	MAF_INRAE=44.167
NC_035093.1	24166087	.	A	G	.	.	MAF_INRAE=5.0;MAF_USDA=8.333
NC_035093.1	24166134	.	A	T	.	.	MAF_USDA=1.639
NC_035093.1	24166164	.	C	G	.	.	MAF_INRAE=31.667
NC_035093.1	24166176	.	G	C	.	.	MAF_INRAE=2.5
NC_035093.1	24166189	.	A	C	.	.	MAF_INRAE=16.667
NC_035093.1	24166199	.	G	T	.	.	MAF_INRAE=36.667
NC_035093.1	24166202	.	G	A	.	.	MAF_INRAE=36.667
NC_035093.1	24166210	.	A	G	.	.	MAF_INRAE=48.333
NC_035093.1	24166235	.	G	T	.	.	MAF_INRAE=35.833
NC_035093.1	24166245	.	C	T	.	.	MAF_INRAE=24.167
NC_035093.1	24166289	.	A	C	.	.	MAF_INRAE=38.333
NC_035093.1	24166338	.	A	C	.	.	MAF_USDA=2.459
NC_035093.1	24166369	.	T	C	.	.	MAF_INRAE=45.0
NC_035093.1	24166374	.	T	A	.	.	MAF_INRAE=3.333
NC_035093.1	24166376	.	A	C	.	.	MAF_INRAE=3.333
NC_035093.1	24166456	.	G	A	.	.	MAF_USDA=8.235
NC_035093.1	24166476	.	G	T	.	.	MAF_INRAE=44.167
NC_035093.1	24166492	.	A	G	.	.	MAF_INRAE=30.833
NC_035093.1	24166503	.	T	A	.	.	MAF_INRAE=18.333
NC_035093.1	24166519	.	T	G	.	.	MAF_INRAE=20.0
NC_035093.1	24166522	.	C	G	.	.	MAF_INRAE=8.333
NC_035093.1	24166547	.	G	A	.	.	MAF_INRAE=40.0
NC_035093.1	24166585	.	A	G	.	.	MAF_INRAE=3.333
NC_035093.1	24166598	.	C	T	.	.	MAF_INRAE=3.333
NC_035093.1	24166600	.	A	G	.	.	MAF_INRAE=6.667
NC_035093.1	24166608	.	T	A	.	.	MAF_USDA=1.639
NC_035093.1	24166684	.	A	C	.	.	MAF_INRAE=43.333;MAF_USDA=45.833
NC_035093.1	24166689	.	T	C	.	.	MAF_INRAE=17.5
NC_035093.1	24166704	.	C	T	.	.	MAF_INRAE=27.5
NC_035093.1	24166705	.	G	A	.	.	MAF_INRAE=27.5;MAF_USDA=3.279
NC_035093.1	24166730	.	T	C	.	.	MAF_INRAE=10.833
NC_035093.1	24166746	.	G	T	.	.	MAF_INRAE=2.5
NC_035093.1	24166760	.	G	C	.	.	MAF_USDA=2.459
NC_035093.1	24166764	.	G	A	.	.	MAF_INRAE=9.167
NC_035093.1	24166782	.	C	A	.	.	MAF_INRAE=3.333
NC_035093.1	24166823	.	G	A	.	.	MAF_INRAE=48.333;MAF_USDA=47.917
NC_035093.1	24166852	.	T	C	.	.	MAF_INRAE=20.886;MAF_USDA=42.941
NC_035093.1	24166877	.	A	C	.	.	MAF_INRAE=20.886;MAF_USDA=41.667
NC_035093.1	24166885	.	A	C	.	.	MAF_INRAE=46.667;MAF_USDA=32.941
NC_035093.1	24166888	.	A	T	.	.	MAF_INRAE=46.667;MAF_USDA=32.941
NC_035093.1	24166897	.	T	G	.	.	MAF_INRAE=20.886;MAF_USDA=42.262
NC_035093.1	24166909	.	C	A	.	.	MAF_INRAE=45.0;MAF_USDA=35.119
NC_035093.1	24166929	.	C	T	.	.	MAF_USDA=1.639
NC_035093.1	24166980	.	C	T	.	.	MAF_INRAE=49.367;MAF_USDA=35.882
NC_035093.1	24166982	.	C	A	.	.	MAF_INRAE=8.333;MAF_USDA=7.377
NC_035093.1	24166988	.	T	C	.	.	MAF_INRAE=20.886;MAF_USDA=40.0
NC_035093.1	24166995	.	T	C	.	.	MAF_USDA=4.098
NC_035093.1	24167024	.	G	T	.	.	MAF_INRAE=8.228;MAF_USDA=5.0
NC_035093.1	24167028	.	G	T	.	.	MAF_INRAE=27.848
NC_035093.1	24167131	.	C	A	.	.	MAF_INRAE=48.734;MAF_USDA=37.059
NC_035093.1	24167135	.	A	T	.	.	MAF_USDA=2.459
NC_035093.1	24167137	.	A	T	.	.	MAF_USDA=21.311
NC_035093.1	24167150	.	G	A	.	.	MAF_USDA=2.542
NC_035093.1	24167182	.	G	A	.	.	MAF_INRAE=27.215
NC_035093.1	24167197	.	T	G	.	.	MAF_INRAE=27.848;MAF_USDA=4.098
NC_035093.1	24167306	.	T	A	.	.	MAF_INRAE=20.886;MAF_USDA=40.0
NC_035093.1	24167333	.	A	G	.	.	MAF_INRAE=20.886;MAF_USDA=40.0
NC_035093.1	24167391	.	G	C	.	.	MAF_INRAE=27.848
NC_035093.1	24167410	.	C	T	.	.	MAF_USDA=3.529
NC_035093.1	24167417	.	A	G	.	.	MAF_INRAE=23.333;MAF_USDA=4.098
NC_035093.1	24167421	.	G	A	.	.	MAF_USDA=1.639
NC_035093.1	24167423	.	A	T	.	.	MAF_USDA=4.098
NC_035093.1	24167449	.	G	A	.	.	MAF_USDA=1.639
NC_035093.1	24167595	.	A	C	.	.	MAF_INRAE=6.667;MAF_USDA=7.377
NC_035093.1	24167599	.	C	G	.	.	MAF_INRAE=27.848;MAF_USDA=4.098
NC_035093.1	24167717	.	C	T	.	.	MAF_INRAE=48.734;MAF_USDA=37.059
NC_035093.1	24167735	.	T	G	.	.	MAF_INRAE=27.848;MAF_USDA=18.824
NC_035093.1	24167834	.	C	A	.	.	MAF_USDA=1.639
NC_035093.1	24167840	.	T	C	.	.	MAF_INRAE=27.848;MAF_USDA=4.098
NC_035093.1	24167862	.	A	T	.	.	MAF_INRAE=27.848;MAF_USDA=3.279
NC_035093.1	24167886	.	G	T	.	.	MAF_INRAE=8.228;MAF_USDA=4.918
NC_035093.1	24167911	.	A	T	.	.	MAF_INRAE=27.848
NC_035093.1	24167934	.	C	G	.	.	MAF_USDA=1.639
NC_035093.1	24167982	.	G	A	.	.	MAF_USDA=1.639
NC_035093.1	24167990	.	T	A	.	.	MAF_USDA=8.197
NC_035093.1	24168085	.	A	C	.	.	MAF_INRAE=5.0;MAF_USDA=8.824
NC_035093.1	24168145	.	A	T	.	.	MAF_INRAE=17.089;MAF_USDA=13.115
NC_035093.1	24168159	.	G	A	.	.	MAF_INRAE=27.848;MAF_USDA=5.738
NC_035093.1	24168170	.	A	C	.	.	MAF_USDA=3.529
NC_035093.1	24168172	.	A	C	.	.	MAF_INRAE=48.734;MAF_USDA=37.059
NC_035093.1	24168188	.	G	C	.	.	MAF_INRAE=10.526;MAF_USDA=12.353
NC_035093.1	24168211	.	C	T	.	.	MAF_INRAE=18.354;MAF_USDA=41.667
NC_035093.1	24168277	.	C	G	.	.	MAF_INRAE=27.848;MAF_USDA=4.098
NC_035093.1	24168291	.	C	T	.	.	MAF_INRAE=20.886;MAF_USDA=40.588
NC_035093.1	24168330	.	G	A	.	.	MAF_INRAE=20.886;MAF_USDA=40.588
NC_035093.1	24168331	.	A	T	.	.	MAF_INRAE=20.833;MAF_USDA=40.588
NC_035093.1	24168336	.	G	A	.	.	MAF_USDA=4.098
NC_035093.1	24168351	.	A	G	.	.	MAF_INRAE=48.734;MAF_USDA=37.647
NC_035093.1	24168448	.	G	T	.	.	MAF_INRAE=27.848
NC_035093.1	24168512	.	C	A	.	.	MAF_USDA=4.098
NC_035093.1	24168547	.	A	G	.	.	MAF_INRAE=49.367;MAF_USDA=37.647
NC_035093.1	24168549	.	G	A	.	.	MAF_USDA=4.098
NC_035093.1	24168664	.	T	C	.	.	MAF_INRAE=49.367;MAF_USDA=37.647
NC_035093.1	24168666	.	A	G	.	.	MAF_INRAE=21.667;MAF_USDA=37.059
NC_035093.1	24168793	.	G	T	.	.	MAF_INRAE=27.848;MAF_USDA=13.934
NC_035093.1	24168795	.	C	T	.	.	MAF_INRAE=23.333;MAF_USDA=13.115
NC_035093.1	24168927	.	C	T	.	.	MAF_USDA=4.098
NC_035093.1	24168935	.	T	G	.	.	MAF_USDA=4.098
NC_035093.1	24168987	.	C	G	.	.	MAF_INRAE=19.62;MAF_USDA=40.588
NC_035093.1	24168990	.	A	G	.	.	MAF_INRAE=23.333;MAF_USDA=4.098
NC_035093.1	24169066	.	A	G	.	.	MAF_USDA=4.098
NC_035093.1	24169138	.	A	G	.	.	MAF_INRAE=48.101;MAF_USDA=37.647
NC_035093.1	24169192	.	G	T	.	.	MAF_USDA=4.098
NC_035093.1	24169238	.	G	C	.	.	MAF_INRAE=21.519;MAF_USDA=41.176
NC_035093.1	24169243	.	A	C	.	.	MAF_USDA=4.098
NC_035093.1	24169274	.	A	C	.	.	MAF_INRAE=27.848;MAF_USDA=20.0
NC_035093.1	24169318	.	C	A	.	.	MAF_INRAE=48.734;MAF_USDA=37.647
NC_035093.1	24169319	.	A	T	.	.	MAF_INRAE=27.848;MAF_USDA=4.098
NC_035093.1	24169332	.	C	A	.	.	MAF_INRAE=3.333
NC_035093.1	24169338	.	T	G	.	.	MAF_USDA=8.235
NC_035093.1	24169368	.	A	G	.	.	MAF_USDA=3.279
NC_035093.1	24169377	.	T	A	.	.	MAF_INRAE=20.886;MAF_USDA=40.0
NC_035093.1	24169383	.	T	G	.	.	MAF_USDA=9.016
NC_035093.1	24169388	.	T	C	.	.	MAF_INRAE=20.886;MAF_USDA=40.0
NC_035093.1	24169425	.	A	G	.	.	MAF_USDA=4.098
NC_035093.1	24169453	.	G	C	.	.	MAF_USDA=3.529
NC_035093.1	24169470	.	C	T	.	.	MAF_USDA=8.824
NC_035093.1	24169561	.	C	T	.	.	MAF_INRAE=48.101;MAF_USDA=38.235
NC_035093.1	24169621	.	T	G	.	.	MAF_USDA=2.459
NC_035093.1	24169708	.	C	T	.	.	MAF_USDA=1.639
NC_035093.1	24169718	.	G	A	.	.	MAF_USDA=17.647
NC_035093.1	24169725	.	A	T	.	.	MAF_USDA=2.459
NC_035093.1	24169735	.	T	C	.	.	MAF_INRAE=17.722;MAF_USDA=13.115
NC_035093.1	24169736	.	C	T	.	.	MAF_USDA=4.098
NC_035093.1	24169787	.	C	A	.	.	MAF_INRAE=6.667
NC_035093.1	24169816	.	A	C	.	.	MAF_INRAE=20.886;MAF_USDA=41.765
NC_035093.1	24169835	.	C	T	.	.	MAF_USDA=4.167
NC_035093.1	24169853	.	G	A	.	.	MAF_INRAE=14.557;MAF_USDA=8.235
NC_035093.1	24169871	.	G	T	.	.	MAF_INRAE=27.848
NC_035093.1	24169911	.	A	T	.	.	MAF_INRAE=48.734;MAF_USDA=39.412
NC_035093.1	24170004	.	C	G	.	.	MAF_INRAE=20.886;MAF_USDA=40.0
NC_035093.1	24170057	.	C	T	.	.	MAF_USDA=1.639
NC_035093.1	24170060	.	G	A	.	.	MAF_USDA=3.279
NC_035093.1	24170095	.	C	A	.	.	MAF_USDA=17.647
NC_035093.1	24170107	.	T	C	.	.	MAF_USDA=1.639
NC_035093.1	24170137	.	C	T	.	.	MAF_INRAE=8.861;MAF_USDA=5.738
NC_035093.1	24170165	.	C	T	.	.	MAF_USDA=17.857
NC_035093.1	24170217	.	T	C	.	.	MAF_INRAE=42.105
NC_035093.1	24170219	.	C	A	.	.	MAF_USDA=2.459
NC_035093.1	24170220	.	C	A	.	.	MAF_USDA=2.459
NC_035093.1	24170222	.	T	A	.	.	MAF_USDA=2.459
NC_035093.1	24170227	.	T	C	.	.	MAF_USDA=4.118
NC_035093.1	24170273	.	C	A	.	.	MAF_USDA=1.639
NC_035093.1	24170280	.	A	T	.	.	MAF_INRAE=27.848;MAF_USDA=4.098
NC_035093.1	24170281	.	C	A	.	.	MAF_INRAE=23.333;MAF_USDA=4.098
NC_035093.1	24170301	.	G	T	.	.	MAF_USDA=6.25
NC_035093.1	24170315	.	T	C	.	.	MAF_INRAE=27.848
NC_035093.1	24170333	.	A	C	.	.	MAF_INRAE=27.848;MAF_USDA=13.115
NC_035093.1	24170355	.	T	G	.	.	MAF_INRAE=3.165;MAF_USDA=3.279
NC_035093.1	24170357	.	C	T	.	.	MAF_INRAE=27.848;MAF_USDA=4.098
NC_035093.1	24170440	.	A	G	.	.	MAF_INRAE=27.848;MAF_USDA=4.098
NC_035093.1	24170590	.	G	T	.	.	MAF_INRAE=37.342;MAF_USDA=10.656
NC_035093.1	24170646	.	T	G	.	.	MAF_INRAE=27.848;MAF_USDA=4.098
NC_035093.1	24170677	.	G	A	.	.	MAF_INRAE=48.734;MAF_USDA=38.824
NC_035093.1	24170766	.	A	C	.	.	MAF_INRAE=13.924;MAF_USDA=8.235
NC_035093.1	24170803	.	C	A	.	.	MAF_USDA=1.639
NC_035093.1	24170831	.	C	T	.	.	MAF_INRAE=5.0;MAF_USDA=3.529
NC_035093.1	24170923	.	T	A	.	.	MAF_INRAE=20.886;MAF_USDA=40.588
NC_035093.1	24170966	.	C	T	.	.	MAF_INRAE=14.557;MAF_USDA=8.824
NC_035093.1	24170972	.	T	G	.	.	MAF_INRAE=48.734;MAF_USDA=37.647
NC_035093.1	24171008	.	C	T	.	.	MAF_INRAE=20.886;MAF_USDA=40.588
NC_035093.1	24171010	.	G	C	.	.	MAF_INRAE=2.5
NC_035093.1	24171013	.	A	T	.	.	MAF_INRAE=48.734;MAF_USDA=37.647
NC_035093.1	24171250	.	G	A	.	.	MAF_INRAE=27.848
NC_035093.1	24171327	.	A	G	.	.	MAF_INRAE=48.734;MAF_USDA=37.647
NC_035093.1	24171337	.	A	G	.	.	MAF_USDA=6.25
NC_035093.1	24171350	.	G	A	.	.	MAF_INRAE=15.19;MAF_USDA=12.941
NC_035093.1	24171386	.	G	A	.	.	MAF_INRAE=20.886;MAF_USDA=40.588
NC_035093.1	24171475	.	C	A	.	.	MAF_INRAE=20.886;MAF_USDA=40.588
NC_035093.1	24171477	.	G	C	.	.	MAF_USDA=10.417
NC_035093.1	24171538	.	T	G	.	.	MAF_USDA=9.016
NC_035093.1	24171544	.	A	G	.	.	MAF_INRAE=27.848;MAF_USDA=4.098
NC_035093.1	24171571	.	T	C	.	.	MAF_INRAE=8.228;MAF_USDA=7.377
NC_035093.1	24171631	.	A	C	.	.	MAF_INRAE=10.526;MAF_USDA=21.765
NC_035093.1	24171640	.	A	C	.	.	MAF_USDA=37.647
NC_035093.1	24171672	.	C	A	.	.	MAF_INRAE=20.886;MAF_USDA=41.176
NC_035093.1	24171685	.	C	T	.	.	MAF_INRAE=20.886;MAF_USDA=41.176
NC_035093.1	24171691	.	C	A	.	.	MAF_INRAE=20.886;MAF_USDA=41.176
NC_035093.1	24171799	.	G	A	.	.	MAF_INRAE=48.734;MAF_USDA=37.647
NC_035093.1	24171880	.	G	A	.	.	MAF_INRAE=48.734;MAF_USDA=37.647
NC_035093.1	24171928	.	G	A	.	.	MAF_USDA=4.098
NC_035093.1	24171939	.	G	A	.	.	MAF_INRAE=15.19;MAF_USDA=12.941
NC_035093.1	24171942	.	A	T	.	.	MAF_USDA=3.279
NC_035093.1	24171968	.	C	T	.	.	MAF_INRAE=15.19;MAF_USDA=12.941
NC_035093.1	24171969	.	A	G	.	.	MAF_USDA=25.294
NC_035093.1	24171983	.	G	A	.	.	MAF_INRAE=14.557;MAF_USDA=8.824
NC_035093.1	24171994	.	A	G	.	.	MAF_INRAE=36.076;MAF_USDA=39.412
NC_035093.1	24172033	.	T	C	.	.	MAF_INRAE=24.684
NC_035093.1	24172094	.	T	C	.	.	MAF_USDA=24.405
NC_035093.1	24172186	.	T	A	.	.	MAF_USDA=1.667
NC_035093.1	24172194	.	C	A	.	.	MAF_USDA=13.095
NC_035093.1	24172255	.	A	G	.	.	MAF_USDA=23.214
NC_035093.1	24172282	.	C	T	.	.	MAF_USDA=23.81
NC_035093.1	24172327	.	A	C	.	.	MAF_USDA=24.405
NC_035093.1	24172400	.	A	T	.	.	MAF_USDA=24.405
NC_035093.1	24172467	.	T	C	.	.	MAF_USDA=28.571
NC_035093.1	24172561	.	C	T	.	.	MAF_INRAE=8.228;MAF_USDA=7.377
NC_035093.1	24172562	.	A	T	.	.	MAF_INRAE=40.0;MAF_USDA=24.706
NC_035093.1	24172619	.	G	A	.	.	MAF_USDA=2.459
NC_035093.1	24172632	.	A	T	.	.	MAF_INRAE=27.848;MAF_USDA=4.098
NC_035093.1	24172661	.	T	G	.	.	MAF_USDA=1.639
NC_035093.1	24172696	.	G	A	.	.	MAF_USDA=4.918
NC_035093.1	24172764	.	A	G	.	.	MAF_INRAE=27.848;MAF_USDA=4.098
NC_035093.1	24172819	.	C	T	.	.	MAF_USDA=1.639
NC_035093.1	24172820	.	G	A	.	.	MAF_INRAE=36.076;MAF_USDA=24.706
NC_035093.1	24172883	.	A	T	.	.	MAF_INRAE=3.333
NC_035093.1	24173085	.	T	A	.	.	MAF_USDA=8.197
NC_035093.1	24173139	.	A	C	.	.	MAF_USDA=4.918
NC_035093.1	24173166	.	T	A	.	.	MAF_USDA=2.941
NC_035093.1	24173236	.	T	C	.	.	MAF_INRAE=28.481
NC_035093.1	24173335	.	G	A	.	.	MAF_INRAE=27.848;MAF_USDA=20.588
NC_035093.1	24173402	.	C	T	.	.	MAF_USDA=2.459
NC_035093.1	24173426	.	T	C	.	.	MAF_INRAE=3.333;MAF_USDA=28.235
NC_035093.1	24173481	.	T	C	.	.	MAF_INRAE=14.557;MAF_USDA=12.941
NC_035093.1	24173491	.	G	A	.	.	MAF_INRAE=6.667
NC_035093.1	24173505	.	T	C	.	.	MAF_USDA=1.639
NC_035093.1	24173641	.	C	T	.	.	MAF_INRAE=15.823;MAF_USDA=12.941
NC_035093.1	24173804	.	C	T	.	.	MAF_INRAE=8.228;MAF_USDA=7.377
NC_035093.1	24173868	.	T	G	.	.	MAF_INRAE=28.481;MAF_USDA=4.098
NC_035093.1	24173876	.	A	G	.	.	MAF_USDA=1.639
NC_035093.1	24174018	.	T	C	.	.	MAF_INRAE=2.5
NC_035093.1	24174030	.	C	A	.	.	MAF_USDA=1.639
NC_035093.1	24174070	.	A	T	.	.	MAF_INRAE=27.848
NC_035093.1	24174197	.	A	G	.	.	MAF_INRAE=3.333;MAF_USDA=28.824
NC_035093.1	24174220	.	C	T	.	.	MAF_INRAE=27.848
NC_035093.1	24174276	.	G	A	.	.	MAF_USDA=12.5
NC_035093.1	24174493	.	C	A	.	.	MAF_USDA=2.353
NC_035093.1	24174582	.	C	A	.	.	MAF_USDA=1.639
NC_035093.1	24174592	.	G	A	.	.	MAF_INRAE=12.658;MAF_USDA=8.824
NC_035093.1	24174645	.	T	A	.	.	MAF_USDA=2.459
NC_035093.1	24174737	.	T	G	.	.	MAF_INRAE=10.526;MAF_USDA=13.253
NC_035093.1	24174747	.	T	C	.	.	MAF_USDA=6.024
NC_035093.1	24174896	.	C	A	.	.	MAF_USDA=4.098
NC_035093.1	24174950	.	T	C	.	.	MAF_INRAE=3.333
NC_035093.1	24175028	.	T	A	.	.	MAF_INRAE=30.833;MAF_USDA=14.583
NC_035093.1	24175104	.	T	G	.	.	MAF_USDA=3.529
NC_035093.1	24175141	.	G	T	.	.	MAF_USDA=3.279
NC_035093.1	24175186	.	C	T	.	.	MAF_INRAE=35.443;MAF_USDA=25.294
NC_035093.1	24175288	.	G	A	.	.	MAF_USDA=4.098
NC_035093.1	24175291	.	T	G	.	.	MAF_USDA=2.459
NC_035093.1	24175408	.	T	C	.	.	MAF_INRAE=27.848
NC_035093.1	24175485	.	T	A	.	.	MAF_INRAE=8.861;MAF_USDA=7.377
NC_035093.1	24175644	.	G	T	.	.	MAF_USDA=3.279
NC_035093.1	24175760	.	T	C	.	.	MAF_INRAE=37.975;MAF_USDA=26.471
NC_035093.1	24175810	.	C	T	.	.	MAF_USDA=4.098
NC_035093.1	24175947	.	A	T	.	.	MAF_INRAE=4.43;MAF_USDA=14.583
NC_035093.1	24175975	.	C	A	.	.	MAF_USDA=4.098
NC_035093.1	24176033	.	G	A	.	.	MAF_INRAE=36.709;MAF_USDA=24.118
NC_035093.1	24176102	.	G	A	.	.	MAF_USDA=8.235
NC_035093.1	24176125	.	T	C	.	.	MAF_USDA=4.918
NC_035093.1	24176210	.	G	A	.	.	MAF_USDA=3.279
NC_035093.1	24176243	.	G	A	.	.	MAF_INRAE=35.443;MAF_USDA=24.118
NC_035093.1	24176379	.	C	T	.	.	MAF_INRAE=6.667;MAF_USDA=7.377
NC_035093.1	24176441	.	C	T	.	.	MAF_USDA=6.471
NC_035093.1	24176553	.	C	T	.	.	MAF_USDA=4.098
NC_035093.1	24176811	.	T	C	.	.	MAF_USDA=3.279
NC_035093.1	24177027	.	G	C	.	.	MAF_INRAE=27.848;MAF_USDA=18.824
NC_035093.1	24177030	.	G	A	.	.	MAF_INRAE=8.228;MAF_USDA=4.918
NC_035093.1	24177160	.	C	G	.	.	MAF_USDA=6.557
NC_035093.1	24177166	.	G	A	.	.	MAF_USDA=1.639
NC_035093.1	24177211	.	A	T	.	.	MAF_USDA=6.557
NC_035093.1	24177216	.	G	A	.	.	MAF_USDA=27.049
NC_035093.1	24177221	.	C	T	.	.	MAF_USDA=1.639
NC_035093.1	24177238	.	T	G	.	.	MAF_INRAE=36.709;MAF_USDA=24.118
NC_035093.1	24177254	.	T	C	.	.	MAF_USDA=7.059
NC_035093.1	24177314	.	G	A	.	.	MAF_USDA=1.639
NC_035093.1	24177335	.	A	T	.	.	MAF_USDA=14.583
NC_035093.1	24177368	.	G	A	.	.	MAF_INRAE=5.696
NC_035093.1	24177583	.	G	C	.	.	MAF_USDA=1.639
NC_035093.1	24177639	.	A	C	.	.	MAF_USDA=3.279
NC_035093.1	24177791	.	C	A	.	.	MAF_INRAE=36.709;MAF_USDA=24.706
NC_035093.1	24177836	.	A	G	.	.	MAF_USDA=1.639
NC_035093.1	24177885	.	A	G	.	.	MAF_USDA=1.639
NC_035093.1	24177887	.	A	T	.	.	MAF_USDA=1.639
NC_035093.1	24177927	.	A	T	.	.	MAF_USDA=4.098
NC_035093.1	24177980	.	A	T	.	.	MAF_INRAE=32.278;MAF_USDA=44.118
NC_035093.1	24178031	.	G	A	.	.	MAF_USDA=2.459
NC_035093.1	24178175	.	T	A	.	.	MAF_USDA=7.059
NC_035093.1	24178184	.	G	T	.	.	MAF_USDA=4.098
NC_035093.1	24178201	.	A	G	.	.	MAF_USDA=3.279
NC_035093.1	24178248	.	C	T	.	.	MAF_USDA=13.934
NC_035093.1	24178342	.	T	C	.	.	MAF_USDA=4.098
NC_035093.1	24178402	.	C	T	.	.	MAF_INRAE=15.19;MAF_USDA=8.824
NC_035093.1	24178453	.	C	T	.	.	MAF_USDA=1.639
NC_035093.1	24178516	.	T	C	.	.	MAF_USDA=4.098
NC_035093.1	24178576	.	G	A	.	.	MAF_INRAE=27.848
NC_035093.1	24178590	.	C	T	.	.	MAF_INRAE=4.167;MAF_USDA=8.235
NC_035093.1	24178653	.	A	G	.	.	MAF_INRAE=3.333;MAF_USDA=28.235
NC_035093.1	24178746	.	C	T	.	.	MAF_USDA=4.098
NC_035093.1	24178747	.	G	A	.	.	MAF_INRAE=28.481;MAF_USDA=20.0
NC_035093.1	24179047	.	T	C	.	.	MAF_INRAE=35.443;MAF_USDA=28.235
NC_035093.1	24179101	.	T	A	.	.	MAF_INRAE=27.848;MAF_USDA=19.412
NC_035093.1	24179111	.	C	T	.	.	MAF_USDA=8.235
NC_035093.1	24179139	.	T	C	.	.	MAF_USDA=4.098
NC_035093.1	24179201	.	G	T	.	.	MAF_INRAE=4.167;MAF_USDA=7.647
NC_035093.1	24179278	.	T	G	.	.	MAF_INRAE=15.19;MAF_USDA=12.941
NC_035093.1	24179339	.	A	G	.	.	MAF_INRAE=2.5
NC_035093.1	24179347	.	G	A	.	.	MAF_USDA=10.417
NC_035093.1	24179434	.	A	G	.	.	MAF_USDA=4.118
NC_035093.1	24179439	.	T	A	.	.	MAF_INRAE=3.165;MAF_USDA=3.279
NC_035093.1	24179446	.	T	G	.	.	MAF_USDA=4.118
NC_035093.1	24179472	.	A	G	.	.	MAF_INRAE=27.848
NC_035093.1	24179478	.	A	T	.	.	MAF_INRAE=36.709;MAF_USDA=23.529
NC_035093.1	24179656	.	T	C	.	.	MAF_USDA=3.279
NC_035093.1	24179783	.	C	A	.	.	MAF_USDA=4.098
NC_035093.1	24179810	.	T	G	.	.	MAF_USDA=1.639
NC_035093.1	24179814	.	G	T	.	.	MAF_INRAE=5.063;MAF_USDA=14.583
NC_035093.1	24180039	.	G	T	.	.	MAF_USDA=2.459
NC_035093.1	24180140	.	G	T	.	.	MAF_USDA=4.098
NC_035093.1	24180389	.	A	C	.	.	MAF_INRAE=4.167;MAF_USDA=7.647
NC_035093.1	24180396	.	C	T	.	.	MAF_INRAE=15.19
NC_035093.1	24180413	.	T	C	.	.	MAF_USDA=1.639
NC_035093.1	24180444	.	G	A	.	.	MAF_USDA=1.639
NC_035093.1	24180509	.	T	A	.	.	MAF_USDA=1.639
NC_035093.1	24180547	.	C	T	.	.	MAF_USDA=4.167
NC_035093.1	24180572	.	T	A	.	.	MAF_USDA=1.667
NC_035093.1	24180785	.	G	T	.	.	MAF_USDA=6.548
NC_035093.1	24180810	.	A	T	.	.	MAF_USDA=4.167
NC_035093.1	24180836	.	C	T	.	.	MAF_INRAE=5.063;MAF_USDA=14.583
NC_035093.1	24180875	.	G	A	.	.	MAF_INRAE=17.5;MAF_USDA=9.167
NC_035093.1	24180914	.	C	G	.	.	MAF_INRAE=27.215
NC_035093.1	24181159	.	A	T	.	.	MAF_INRAE=27.848
NC_035093.1	24181547	.	T	C	.	.	MAF_USDA=2.353
NC_035093.1	24181552	.	A	G	.	.	MAF_INRAE=6.667;MAF_USDA=4.098
NC_035093.1	24181638	.	T	G	.	.	MAF_USDA=1.639
NC_035093.1	24181675	.	C	T	.	.	MAF_USDA=1.639
NC_035093.1	24181818	.	G	A	.	.	MAF_INRAE=3.333
NC_035093.1	24181906	.	A	C	.	.	MAF_INRAE=4.167;MAF_USDA=10.417
NC_035093.1	24181923	.	C	A	.	.	MAF_USDA=4.098
NC_035093.1	24182086	.	A	T	.	.	MAF_USDA=22.917
NC_035093.1	24182087	.	A	T	.	.	MAF_USDA=29.167
NC_035093.1	24182093	.	A	G	.	.	MAF_INRAE=14.557;MAF_USDA=16.667
NC_035093.1	24182271	.	C	T	.	.	MAF_INRAE=3.333
NC_035093.1	24182438	.	T	C	.	.	MAF_USDA=28.689
NC_035093.1	24182544	.	A	T	.	.	MAF_USDA=10.417
NC_035093.1	24182587	.	C	T	.	.	MAF_USDA=16.667
NC_035093.1	24184047	.	C	T	.	.	MAF_USDA=2.542
NC_035093.1	24184155	.	A	C	.	.	MAF_INRAE=25.316;MAF_USDA=18.675
NC_035093.1	24184233	.	G	C	.	.	MAF_INRAE=20.886;MAF_USDA=14.407
NC_035093.1	24184241	.	G	A	.	.	MAF_USDA=1.695
NC_035093.1	24184353	.	A	C	.	.	MAF_INRAE=5.696;MAF_USDA=6.627
NC_035093.1	24184416	.	T	G	.	.	MAF_USDA=2.542
NC_035093.1	24184452	.	A	G	.	.	MAF_INRAE=15.19;MAF_USDA=37.5
NC_035093.1	24184529	.	C	T	.	.	MAF_INRAE=4.167;MAF_USDA=9.036
NC_035093.1	24184587	.	G	A	.	.	MAF_INRAE=15.19;MAF_USDA=25.904
NC_035093.1	24184619	.	G	T	.	.	MAF_USDA=1.695
NC_035093.1	24184624	.	A	G	.	.	MAF_INRAE=15.19;MAF_USDA=48.795
NC_035093.1	24184886	.	C	T	.	.	MAF_INRAE=15.19;MAF_USDA=8.235
NC_035093.1	24184951	.	A	C	.	.	MAF_USDA=2.459
NC_035093.1	24184965	.	G	A	.	.	MAF_INRAE=14.557;MAF_USDA=48.235
NC_035093.1	24184980	.	C	A	.	.	MAF_INRAE=5.063;MAF_USDA=14.583
NC_035093.1	24185015	.	T	C	.	.	MAF_USDA=17.059
NC_035093.1	24185075	.	C	T	.	.	MAF_INRAE=7.595;MAF_USDA=4.918
NC_035093.1	24185076	.	C	T	.	.	MAF_INRAE=9.494;MAF_USDA=9.412
NC_035093.1	24185093	.	A	C	.	.	MAF_USDA=1.639
NC_035093.1	24185277	.	A	C	.	.	MAF_INRAE=48.734;MAF_USDA=13.934
NC_035093.1	24185280	.	A	C	.	.	MAF_INRAE=12.5;MAF_USDA=27.059
NC_035093.1	24185407	.	A	T	.	.	MAF_INRAE=4.167;MAF_USDA=8.235
NC_035093.1	24185651	.	C	T	.	.	MAF_USDA=3.529
NC_035093.1	24185673	.	C	A	.	.	MAF_USDA=3.279
NC_035093.1	24185684	.	C	T	.	.	MAF_INRAE=22.785;MAF_USDA=13.529
NC_035093.1	24185754	.	C	T	.	.	MAF_USDA=1.639
NC_035093.1	24185916	.	G	A	.	.	MAF_USDA=1.639
NC_035093.1	24185944	.	C	T	.	.	MAF_INRAE=10.127;MAF_USDA=10.0
NC_035093.1	24185973	.	G	A	.	.	MAF_USDA=2.083
NC_035093.1	24185979	.	G	A	.	.	MAF_USDA=1.639
NC_035093.1	24186029	.	C	T	.	.	MAF_INRAE=4.167;MAF_USDA=8.824
NC_035093.1	24186066	.	G	C	.	.	MAF_USDA=3.333
NC_035093.1	24186075	.	G	A	.	.	MAF_USDA=1.667
NC_035093.1	24186085	.	C	T	.	.	MAF_INRAE=15.19;MAF_USDA=50.0
NC_035093.1	24186088	.	G	A	.	.	MAF_USDA=1.667
NC_035093.1	24186369	.	T	C	.	.	MAF_INRAE=24.684;MAF_USDA=40.588
NC_035093.1	24186570	.	T	C	.	.	MAF_USDA=23.529
NC_035093.1	24186580	.	C	T	.	.	MAF_USDA=1.639
NC_035093.1	24186903	.	C	T	.	.	MAF_INRAE=3.333
NC_035093.1	24186906	.	G	A	.	.	MAF_INRAE=24.684;MAF_USDA=41.176
NC_035093.1	24186976	.	C	T	.	.	MAF_INRAE=6.667
NC_035093.1	24187033	.	C	A	.	.	MAF_INRAE=24.051;MAF_USDA=40.0
NC_035093.1	24187040	.	G	T	.	.	MAF_USDA=2.459
NC_035093.1	24187238	.	G	A	.	.	MAF_INRAE=18.354;MAF_USDA=13.115
NC_035093.1	24187247	.	T	C	.	.	MAF_INRAE=48.734;MAF_USDA=13.934
NC_035093.1	24187325	.	G	T	.	.	MAF_INRAE=22.785;MAF_USDA=15.882
NC_035093.1	24187765	.	A	C	.	.	MAF_USDA=2.459
NC_035093.1	24187779	.	T	G	.	.	MAF_INRAE=48.734;MAF_USDA=12.295
NC_035093.1	24188003	.	A	G	.	.	MAF_INRAE=3.165;MAF_USDA=3.279
NC_035093.1	24188243	.	T	C	.	.	MAF_USDA=4.098
NC_035093.1	24188341	.	G	T	.	.	MAF_USDA=1.639
NC_035093.1	24188386	.	G	T	.	.	MAF_INRAE=27.848
NC_035093.1	24188414	.	T	G	.	.	MAF_INRAE=23.418;MAF_USDA=15.882
NC_035093.1	24188464	.	G	T	.	.	MAF_INRAE=27.848
NC_035093.1	24188467	.	A	T	.	.	MAF_INRAE=22.5;MAF_USDA=40.588
NC_035093.1	24188602	.	C	T	.	.	MAF_USDA=3.279
NC_035093.1	24188642	.	T	C	.	.	MAF_INRAE=24.684;MAF_USDA=40.476
NC_035093.1	24188699	.	A	G	.	.	MAF_INRAE=24.684;MAF_USDA=38.824
NC_035093.1	24188926	.	C	T	.	.	MAF_USDA=3.279
NC_035093.1	24189065	.	T	C	.	.	MAF_USDA=1.667
NC_035093.1	24189213	.	G	A	.	.	MAF_INRAE=24.684;MAF_USDA=40.588
NC_035093.1	24189229	.	T	A	.	.	MAF_INRAE=4.167;MAF_USDA=4.118
NC_035093.1	24189294	.	T	G	.	.	MAF_INRAE=14.557;MAF_USDA=24.118
NC_035093.1	24189297	.	T	A	.	.	MAF_INRAE=12.5;MAF_USDA=24.118
NC_035093.1	24189300	.	T	C	.	.	MAF_USDA=2.941
NC_035093.1	24189365	.	C	T	.	.	MAF_INRAE=24.684;MAF_USDA=38.69
NC_035093.1	24189373	.	G	A	.	.	MAF_USDA=37.5
NC_035093.1	24189375	.	G	A	.	.	MAF_USDA=37.5
NC_035093.1	24189440	.	A	C	.	.	MAF_INRAE=4.167;MAF_USDA=8.235
NC_035093.1	24189599	.	T	G	.	.	MAF_USDA=2.459
NC_035093.1	24189704	.	G	A	.	.	MAF_INRAE=3.333
NC_035093.1	24189766	.	T	C	.	.	MAF_USDA=1.639
NC_035093.1	24189805	.	A	C	.	.	MAF_INRAE=4.167;MAF_USDA=7.647
NC_035093.1	24189828	.	C	T	.	.	MAF_INRAE=22.5;MAF_USDA=39.412
NC_035093.1	24189902	.	C	A	.	.	MAF_USDA=1.639
NC_035093.1	24189942	.	C	A	.	.	MAF_INRAE=22.785;MAF_USDA=16.471
NC_035093.1	24189977	.	G	A	.	.	MAF_INRAE=25.949;MAF_USDA=41.765
NC_035093.1	24189991	.	A	G	.	.	MAF_INRAE=24.684;MAF_USDA=40.588
NC_035093.1	24190102	.	C	T	.	.	MAF_INRAE=27.215
NC_035093.1	24190267	.	G	A	.	.	MAF_USDA=3.279
NC_035093.1	24191591	.	A	G	.	.	MAF_USDA=1.667
NC_035093.1	24191662	.	C	A	.	.	MAF_USDA=8.235
NC_035093.1	24191704	.	A	C	.	.	MAF_INRAE=22.5
NC_035093.1	24191705	.	T	G	.	.	MAF_INRAE=10.526
NC_035093.1	24191739	.	C	A	.	.	MAF_INRAE=24.051;MAF_USDA=39.344
NC_035093.1	24191809	.	C	T	.	.	MAF_INRAE=24.684;MAF_USDA=40.588
NC_035093.1	24191983	.	G	A	.	.	MAF_USDA=5.738
NC_035093.1	24192017	.	C	T	.	.	MAF_USDA=4.918
NC_035093.1	24192114	.	G	T	.	.	MAF_INRAE=4.167;MAF_USDA=8.235
NC_035093.1	24192245	.	G	A	.	.	MAF_INRAE=24.684;MAF_USDA=40.588
NC_035093.1	24192246	.	A	C	.	.	MAF_INRAE=4.167;MAF_USDA=7.647
NC_035093.1	24192290	.	G	A	.	.	MAF_USDA=1.639
NC_035093.1	24192298	.	G	T	.	.	MAF_USDA=5.294
NC_035093.1	24192407	.	T	A	.	.	MAF_INRAE=15.19;MAF_USDA=50.0
NC_035093.1	24192555	.	G	T	.	.	MAF_USDA=1.639
NC_035093.1	24192629	.	C	A	.	.	MAF_USDA=1.639
NC_035093.1	24192647	.	T	C	.	.	MAF_USDA=4.918
NC_035093.1	24192701	.	A	C	.	.	MAF_USDA=4.118
NC_035093.1	24192730	.	T	A	.	.	MAF_USDA=1.639
NC_035093.1	24192732	.	T	C	.	.	MAF_USDA=6.557
NC_035093.1	24192835	.	T	G	.	.	MAF_INRAE=14.557;MAF_USDA=49.412
NC_035093.1	24192922	.	T	G	.	.	MAF_INRAE=23.418;MAF_USDA=18.235
NC_035093.1	24192945	.	T	G	.	.	MAF_INRAE=10.127;MAF_USDA=9.412
NC_035093.1	24192959	.	T	G	.	.	MAF_INRAE=24.684;MAF_USDA=40.588
NC_035093.1	24193036	.	T	A	.	.	MAF_INRAE=17.5;MAF_USDA=8.333
NC_035093.1	24193171	.	G	T	.	.	MAF_USDA=3.279
NC_035093.1	24193495	.	T	C	.	.	MAF_USDA=3.279
NC_035093.1	24193509	.	A	G	.	.	MAF_INRAE=20.886;MAF_USDA=16.393
NC_035093.1	24193545	.	A	G	.	.	MAF_USDA=3.279
NC_035093.1	24193680	.	A	G	.	.	MAF_INRAE=49.367
NC_035093.1	24193682	.	T	A	.	.	MAF_INRAE=16.667
NC_035093.1	24193684	.	T	G	.	.	MAF_INRAE=25.833
NC_035093.1	24193690	.	T	G	.	.	MAF_INRAE=3.333
NC_035093.1	24193691	.	T	A	.	.	MAF_INRAE=21.667;MAF_USDA=25.0
NC_035093.1	24193975	.	T	C	.	.	MAF_INRAE=27.848;MAF_USDA=27.059
NC_035093.1	24194094	.	G	A	.	.	MAF_INRAE=23.418;MAF_USDA=17.059
NC_035093.1	24194131	.	C	T	.	.	MAF_INRAE=25.316;MAF_USDA=40.0
NC_035093.1	24194193	.	G	T	.	.	MAF_USDA=3.333
NC_035093.1	24194345	.	A	G	.	.	MAF_INRAE=3.333
NC_035093.1	24194418	.	G	A	.	.	MAF_USDA=3.279
NC_035093.1	24194713	.	A	G	.	.	MAF_INRAE=23.418
NC_035093.1	24194877	.	A	T	.	.	MAF_USDA=1.639
NC_035093.1	24194878	.	A	T	.	.	MAF_USDA=3.279
NC_035093.1	24194879	.	A	T	.	.	MAF_USDA=3.279
NC_035093.1	24194880	.	A	T	.	.	MAF_USDA=3.279
NC_035093.1	24194883	.	G	T	.	.	MAF_INRAE=6.667;MAF_USDA=29.412
NC_035093.1	24194884	.	G	T	.	.	MAF_USDA=2.459
NC_035093.1	24194894	.	G	T	.	.	MAF_USDA=23.529
NC_035093.1	24195023	.	A	C	.	.	MAF_USDA=1.639
NC_035093.1	24195133	.	C	A	.	.	MAF_INRAE=27.848
NC_035093.1	24195207	.	C	A	.	.	MAF_INRAE=15.19;MAF_USDA=8.235
NC_035093.1	24195290	.	T	G	.	.	MAF_USDA=4.918
NC_035093.1	24195319	.	G	C	.	.	MAF_USDA=1.639
NC_035093.1	24195503	.	G	T	.	.	MAF_USDA=18.235
NC_035093.1	24195647	.	A	G	.	.	MAF_USDA=1.639
NC_035093.1	24195865	.	C	T	.	.	MAF_USDA=1.639
NC_035093.1	24195867	.	G	A	.	.	MAF_INRAE=10.759;MAF_USDA=9.412
NC_035093.1	24195911	.	T	G	.	.	MAF_INRAE=10.127;MAF_USDA=9.412
NC_035093.1	24196043	.	C	T	.	.	MAF_USDA=4.098
NC_035093.1	24196097	.	C	A	.	.	MAF_USDA=23.529
NC_035093.1	24196157	.	G	T	.	.	MAF_USDA=8.824
NC_035093.1	24196264	.	A	C	.	.	MAF_INRAE=4.167;MAF_USDA=12.353
NC_035093.1	24196476	.	C	T	.	.	MAF_INRAE=25.316
NC_035093.1	24196506	.	C	T	.	.	MAF_INRAE=31.579
NC_035093.1	24196638	.	C	T	.	.	MAF_USDA=1.639
NC_035093.1	24196639	.	A	C	.	.	MAF_USDA=2.459
NC_035093.1	24196712	.	T	G	.	.	MAF_USDA=10.0
NC_035093.1	24196871	.	C	T	.	.	MAF_USDA=2.459
NC_035093.1	24196914	.	G	T	.	.	MAF_INRAE=22.785;MAF_USDA=16.471
NC_035093.1	24197024	.	C	G	.	.	MAF_INRAE=5.063;MAF_USDA=14.583
NC_035093.1	24197038	.	T	A	.	.	MAF_USDA=3.279
NC_035093.1	24197182	.	A	T	.	.	MAF_INRAE=23.418;MAF_USDA=17.059
NC_035093.1	24197185	.	A	T	.	.	MAF_INRAE=25.833;MAF_USDA=17.059
NC_035093.1	24197208	.	T	A	.	.	MAF_INRAE=17.5;MAF_USDA=7.377
NC_035093.1	24197291	.	G	T	.	.	MAF_INRAE=10.759;MAF_USDA=9.412
NC_035093.1	24197344	.	T	A	.	.	MAF_INRAE=27.848;MAF_USDA=40.0
NC_035093.1	24197418	.	G	T	.	.	MAF_USDA=1.639
NC_035093.1	24197466	.	A	G	.	.	MAF_USDA=2.459
NC_035093.1	24197547	.	G	A	.	.	MAF_USDA=1.639
NC_035093.1	24197550	.	A	G	.	.	MAF_INRAE=17.089;MAF_USDA=26.471
NC_035093.1	24197603	.	G	A	.	.	MAF_INRAE=22.785;MAF_USDA=17.059
NC_035093.1	24197741	.	C	T	.	.	MAF_INRAE=10.759;MAF_USDA=8.235
NC_035093.1	24197976	.	C	A	.	.	MAF_INRAE=5.063;MAF_USDA=14.583
NC_035093.1	24198010	.	T	G	.	.	MAF_INRAE=5.063;MAF_USDA=14.583
NC_035093.1	24198020	.	C	G	.	.	MAF_INRAE=24.684
NC_035093.1	24198051	.	C	A	.	.	MAF_USDA=3.279
NC_035093.1	24198075	.	T	A	.	.	MAF_INRAE=17.089;MAF_USDA=8.824
NC_035093.1	24198253	.	A	G	.	.	MAF_USDA=2.459
NC_035093.1	24198266	.	A	C	.	.	MAF_INRAE=3.333
NC_035093.1	24198334	.	C	T	.	.	MAF_INRAE=24.684
NC_035093.1	24198337	.	G	C	.	.	MAF_INRAE=45.833;MAF_USDA=14.754
NC_035093.1	24198395	.	A	C	.	.	MAF_INRAE=27.848;MAF_USDA=40.588
NC_035093.1	24198407	.	G	A	.	.	MAF_INRAE=31.013;MAF_USDA=28.235
NC_035093.1	24198416	.	C	T	.	.	MAF_INRAE=10.759;MAF_USDA=9.412
NC_035093.1	24198520	.	G	A	.	.	MAF_USDA=3.279
NC_035093.1	24198523	.	C	T	.	.	MAF_INRAE=46.835;MAF_USDA=12.295
NC_035093.1	24198595	.	A	G	.	.	MAF_INRAE=17.722;MAF_USDA=27.059
NC_035093.1	24198639	.	A	C	.	.	MAF_INRAE=23.418;MAF_USDA=17.059
NC_035093.1	24198654	.	C	T	.	.	MAF_INRAE=5.063;MAF_USDA=14.583
NC_035093.1	24198811	.	G	A	.	.	MAF_INRAE=23.418;MAF_USDA=18.235
NC_035093.1	24198903	.	T	A	.	.	MAF_INRAE=3.333;MAF_USDA=12.5
NC_035093.1	24198907	.	A	T	.	.	MAF_INRAE=6.667
NC_035093.1	24199049	.	C	A	.	.	MAF_USDA=24.118
NC_035093.1	24199265	.	A	C	.	.	MAF_USDA=3.279
NC_035093.1	24199274	.	G	T	.	.	MAF_INRAE=3.333;MAF_USDA=14.583
NC_035093.1	24199276	.	G	T	.	.	MAF_USDA=14.583
NC_035093.1	24199277	.	A	T	.	.	MAF_USDA=14.583
NC_035093.1	24199450	.	G	A	.	.	MAF_USDA=3.279
NC_035093.1	24199511	.	G	A	.	.	MAF_USDA=1.639
NC_035093.1	24199556	.	T	C	.	.	MAF_USDA=4.918
NC_035093.1	24199598	.	A	T	.	.	MAF_INRAE=17.089;MAF_USDA=49.412
NC_035093.1	24199622	.	T	A	.	.	MAF_USDA=4.167
NC_035093.1	24199623	.	G	T	.	.	MAF_INRAE=3.333
NC_035093.1	24199670	.	A	G	.	.	MAF_INRAE=42.105;MAF_USDA=37.647
NC_035093.1	24199731	.	G	A	.	.	MAF_USDA=1.639
NC_035093.1	24199782	.	C	A	.	.	MAF_INRAE=23.418;MAF_USDA=11.176
NC_035093.1	24199788	.	C	A	.	.	MAF_INRAE=3.165;MAF_USDA=3.279
NC_035093.1	24199825	.	A	T	.	.	MAF_INRAE=3.333;MAF_USDA=12.5
NC_035093.1	24199868	.	G	C	.	.	MAF_USDA=1.639
NC_035093.1	24199888	.	G	A	.	.	MAF_INRAE=14.557;MAF_USDA=8.235
NC_035093.1	24200017	.	G	T	.	.	MAF_INRAE=3.333;MAF_USDA=12.5
NC_035093.1	24200018	.	C	T	.	.	MAF_INRAE=3.333;MAF_USDA=12.5
NC_035093.1	24200304	.	T	A	.	.	MAF_INRAE=27.848;MAF_USDA=40.0
NC_035093.1	24200550	.	G	T	.	.	MAF_INRAE=14.557;MAF_USDA=8.235
NC_035093.1	24200815	.	T	A	.	.	MAF_INRAE=4.167;MAF_USDA=9.412
NC_035093.1	24200846	.	A	G	.	.	MAF_INRAE=17.089;MAF_USDA=13.115
NC_035093.1	24200858	.	C	A	.	.	MAF_USDA=1.639
NC_035093.1	24200889	.	A	G	.	.	MAF_USDA=2.459
NC_035093.1	24200921	.	C	T	.	.	MAF_INRAE=10.526
NC_035093.1	24201121	.	T	A	.	.	MAF_INRAE=6.667
NC_035093.1	24201128	.	C	T	.	.	MAF_INRAE=23.418;MAF_USDA=17.059
NC_035093.1	24201166	.	G	T	.	.	MAF_INRAE=27.848;MAF_USDA=38.824
NC_035093.1	24201217	.	C	T	.	.	MAF_INRAE=23.418;MAF_USDA=16.471
NC_035093.1	24201219	.	C	T	.	.	MAF_INRAE=10.759;MAF_USDA=10.588
NC_035093.1	24201475	.	T	C	.	.	MAF_USDA=23.529
NC_035093.1	24201854	.	C	G	.	.	MAF_INRAE=4.167;MAF_USDA=10.0
NC_035093.1	24201915	.	C	T	.	.	MAF_USDA=2.353
NC_035093.1	24201985	.	A	T	.	.	MAF_INRAE=7.5
NC_035093.1	24202001	.	G	A	.	.	MAF_INRAE=27.848;MAF_USDA=41.765
NC_035093.1	24202022	.	T	A	.	.	MAF_INRAE=8.228;MAF_USDA=4.918
NC_035093.1	24202063	.	T	A	.	.	MAF_INRAE=1.667
NC_035093.1	24202069	.	A	C	.	.	MAF_INRAE=1.667
NC_035093.1	24202074	.	C	T	.	.	MAF_INRAE=1.667
NC_035093.1	24202111	.	G	A	.	.	MAF_USDA=8.235
NC_035093.1	24202128	.	G	A	.	.	MAF_INRAE=17.089;MAF_USDA=11.475
NC_035093.1	24202158	.	G	A	.	.	MAF_INRAE=13.333
NC_035093.1	24202219	.	A	C	.	.	MAF_INRAE=21.667;MAF_USDA=11.176
NC_035093.1	24202233	.	T	G	.	.	MAF_INRAE=24.167;MAF_USDA=11.765
NC_035093.1	24202240	.	T	A	.	.	MAF_INRAE=25.0;MAF_USDA=16.667
NC_035093.1	24202243	.	A	T	.	.	MAF_INRAE=25.0;MAF_USDA=12.353
NC_035093.1	24202277	.	G	T	.	.	MAF_INRAE=4.167;MAF_USDA=3.529
NC_035093.1	24202290	.	C	G	.	.	MAF_INRAE=4.167;MAF_USDA=7.647
NC_035093.1	24202306	.	A	T	.	.	MAF_INRAE=17.5;MAF_USDA=11.176
NC_035093.1	24202317	.	T	A	.	.	MAF_INRAE=1.667
NC_035093.1	24202346	.	T	C	.	.	MAF_INRAE=29.167;MAF_USDA=18.75
NC_035093.1	24202395	.	T	G	.	.	MAF_INRAE=28.333;MAF_USDA=16.667
NC_035093.1	24202411	.	C	T	.	.	MAF_USDA=3.279
NC_035093.1	24202506	.	G	A	.	.	MAF_INRAE=24.051
NC_035093.1	24202515	.	C	T	.	.	MAF_USDA=2.976
NC_035093.1	24202701	.	G	A	.	.	MAF_USDA=1.639
NC_035093.1	24202737	.	C	A	.	.	MAF_USDA=2.459
NC_035093.1	24202747	.	C	T	.	.	MAF_USDA=1.639
NC_035093.1	24202757	.	A	T	.	.	MAF_INRAE=22.785;MAF_USDA=17.647
NC_035093.1	24202758	.	T	A	.	.	MAF_INRAE=25.0;MAF_USDA=17.647
NC_035093.1	24202907	.	A	T	.	.	MAF_INRAE=5.063;MAF_USDA=14.583
NC_035093.1	24202963	.	G	A	.	.	MAF_USDA=2.459
NC_035093.1	24202978	.	G	A	.	.	MAF_INRAE=17.722;MAF_USDA=13.115
NC_035093.1	24203064	.	A	G	.	.	MAF_INRAE=27.848;MAF_USDA=40.0
NC_035093.1	24203097	.	C	T	.	.	MAF_USDA=1.639
NC_035093.1	24203180	.	G	T	.	.	MAF_INRAE=42.105;MAF_USDA=40.588
NC_035093.1	24203241	.	T	C	.	.	MAF_USDA=2.353
NC_035093.1	24203254	.	T	G	.	.	MAF_INRAE=27.848;MAF_USDA=40.588
NC_035093.1	24203365	.	C	A	.	.	MAF_INRAE=17.089
NC_035093.1	24203380	.	T	A	.	.	MAF_INRAE=7.5
NC_035093.1	24203473	.	C	A	.	.	MAF_INRAE=8.228;MAF_USDA=4.918
NC_035093.1	24203482	.	G	A	.	.	MAF_INRAE=3.333
NC_035093.1	24203542	.	G	A	.	.	MAF_INRAE=3.333
NC_035093.1	24203547	.	A	G	.	.	MAF_INRAE=3.333
NC_035093.1	24203623	.	A	G	.	.	MAF_USDA=1.639
NC_035093.1	24203636	.	T	A	.	.	MAF_INRAE=4.167
NC_035093.1	24203641	.	G	T	.	.	MAF_INRAE=30.0;MAF_USDA=40.0
NC_035093.1	24203714	.	G	A	.	.	MAF_USDA=8.235
NC_035093.1	24203754	.	A	G	.	.	MAF_INRAE=15.19;MAF_USDA=8.235
NC_035093.1	24203803	.	A	G	.	.	MAF_INRAE=23.418;MAF_USDA=17.647
NC_035093.1	24204130	.	C	T	.	.	MAF_INRAE=27.848;MAF_USDA=40.588
NC_035093.1	24204188	.	T	A	.	.	MAF_USDA=1.639
NC_035093.1	24204370	.	A	T	.	.	MAF_USDA=1.639
NC_035093.1	24204470	.	C	A	.	.	MAF_INRAE=17.722;MAF_USDA=13.115
NC_035093.1	24204561	.	T	A	.	.	MAF_USDA=19.412
NC_035093.1	24204562	.	G	A	.	.	MAF_INRAE=23.418;MAF_USDA=13.529
NC_035093.1	24204576	.	T	C	.	.	MAF_USDA=4.098
NC_035093.1	24204664	.	C	A	.	.	MAF_USDA=1.639
NC_035093.1	24204679	.	C	T	.	.	MAF_USDA=3.279
NC_035093.1	24204698	.	T	G	.	.	MAF_INRAE=44.937;MAF_USDA=13.934
NC_035093.1	24204751	.	A	T	.	.	MAF_INRAE=28.481
NC_035093.1	24204752	.	G	T	.	.	MAF_INRAE=13.333
NC_035093.1	24204758	.	C	T	.	.	MAF_USDA=4.098
NC_035093.1	24204928	.	C	T	.	.	MAF_USDA=4.918
NC_035093.1	24204941	.	A	T	.	.	MAF_USDA=1.639
NC_035093.1	24205037	.	G	A	.	.	MAF_INRAE=24.051
NC_035093.1	24205054	.	G	T	.	.	MAF_INRAE=8.228;MAF_USDA=4.918
NC_035093.1	24205411	.	G	A	.	.	MAF_INRAE=14.557;MAF_USDA=5.882
NC_035093.1	24205415	.	A	C	.	.	MAF_INRAE=22.785;MAF_USDA=17.059
NC_035093.1	24205497	.	A	T	.	.	MAF_USDA=22.941
NC_035093.1	24205714	.	T	G	.	.	MAF_USDA=1.639
NC_035093.1	24205751	.	A	C	.	.	MAF_INRAE=15.19;MAF_USDA=7.647
NC_035093.1	24205952	.	A	G	.	.	MAF_USDA=9.412
NC_035093.1	24205963	.	A	C	.	.	MAF_INRAE=17.089;MAF_USDA=8.824
NC_035093.1	24205976	.	T	A	.	.	MAF_INRAE=4.167;MAF_USDA=7.059
NC_035093.1	24206016	.	A	C	.	.	MAF_INRAE=17.089;MAF_USDA=24.706
NC_035093.1	24206057	.	A	T	.	.	MAF_INRAE=3.165;MAF_USDA=3.279
NC_035093.1	24206130	.	G	A	.	.	MAF_INRAE=10.759;MAF_USDA=10.588
NC_035093.1	24206294	.	A	C	.	.	MAF_USDA=1.639
NC_035093.1	24206324	.	C	A	.	.	MAF_USDA=1.639
NC_035093.1	24206349	.	C	T	.	.	MAF_USDA=14.754
NC_035093.1	24206404	.	C	G	.	.	MAF_USDA=14.754
NC_035093.1	24206434	.	C	T	.	.	MAF_INRAE=4.43;MAF_USDA=14.583
NC_035093.1	24206463	.	G	T	.	.	MAF_USDA=22.941
NC_035093.1	24206486	.	A	T	.	.	MAF_USDA=1.639
NC_035093.1	24206868	.	G	A	.	.	MAF_INRAE=10.127;MAF_USDA=9.412
NC_035093.1	24206881	.	T	C	.	.	MAF_INRAE=4.43;MAF_USDA=14.583
NC_035093.1	24207047	.	T	G	.	.	MAF_INRAE=27.848;MAF_USDA=40.0
NC_035093.1	24207117	.	G	A	.	.	MAF_INRAE=31.013;MAF_USDA=28.235
NC_035093.1	24207154	.	C	T	.	.	MAF_USDA=8.333
NC_035093.1	24207202	.	C	A	.	.	MAF_INRAE=27.848;MAF_USDA=39.286
NC_035093.1	24207207	.	A	T	.	.	MAF_USDA=1.667
NC_035093.1	24207231	.	T	A	.	.	MAF_INRAE=3.165;MAF_USDA=3.333
NC_035093.1	24207254	.	T	C	.	.	MAF_USDA=1.667
NC_035093.1	24207352	.	C	A	.	.	MAF_INRAE=17.722;MAF_USDA=22.941
NC_035093.1	24207364	.	C	A	.	.	MAF_INRAE=2.5
NC_035093.1	24207420	.	C	T	.	.	MAF_USDA=4.098
NC_035093.1	24207466	.	A	G	.	.	MAF_INRAE=27.848;MAF_USDA=38.235
NC_035093.1	24207505	.	C	G	.	.	MAF_USDA=18.235
NC_035093.1	24207793	.	G	A	.	.	MAF_INRAE=5.063;MAF_USDA=14.583
NC_035093.1	24207822	.	G	A	.	.	MAF_INRAE=17.722;MAF_USDA=13.115
NC_035093.1	24207850	.	G	A	.	.	MAF_USDA=1.639
NC_035093.1	24207930	.	G	A	.	.	MAF_USDA=4.167
NC_035093.1	24208063	.	G	T	.	.	MAF_INRAE=25.316
NC_035093.1	24208091	.	G	A	.	.	MAF_USDA=1.667
NC_035093.1	24208163	.	G	T	.	.	MAF_USDA=1.639
NC_035093.1	24208204	.	C	G	.	.	MAF_INRAE=7.5;MAF_USDA=7.377
NC_035093.1	24208243	.	C	G	.	.	MAF_INRAE=4.167;MAF_USDA=9.412
NC_035093.1	24208264	.	G	A	.	.	MAF_USDA=1.639
NC_035093.1	24208351	.	A	C	.	.	MAF_INRAE=10.759;MAF_USDA=8.824
NC_035093.1	24208548	.	C	T	.	.	MAF_USDA=18.824
NC_035093.1	24208559	.	T	C	.	.	MAF_USDA=18.824
NC_035093.1	24208583	.	T	C	.	.	MAF_INRAE=17.089;MAF_USDA=25.882
NC_035093.1	24208663	.	A	T	.	.	MAF_USDA=2.353
NC_035093.1	24208710	.	C	T	.	.	MAF_INRAE=45.57;MAF_USDA=13.115
NC_035093.1	24208711	.	G	T	.	.	MAF_INRAE=5.063;MAF_USDA=14.583
NC_035093.1	24208712	.	G	T	.	.	MAF_INRAE=3.333;MAF_USDA=14.583
NC_035093.1	24208885	.	G	A	.	.	MAF_USDA=17.647
NC_035093.1	24208906	.	C	T	.	.	MAF_USDA=17.647
NC_035093.1	24208908	.	G	C	.	.	MAF_USDA=17.647
NC_035093.1	24208911	.	C	T	.	.	MAF_INRAE=4.167;MAF_USDA=8.235
NC_035093.1	24209070	.	A	G	.	.	MAF_INRAE=5.063;MAF_USDA=12.5
NC_035093.1	24209083	.	G	A	.	.	MAF_USDA=6.25
NC_035093.1	24209089	.	T	C	.	.	MAF_USDA=2.083
NC_035093.1	24209091	.	T	C	.	.	MAF_USDA=1.639
NC_035093.1	24209143	.	C	T	.	.	MAF_INRAE=4.167
NC_035093.1	24209194	.	G	C	.	.	MAF_USDA=18.033
NC_035093.1	24209197	.	T	C	.	.	MAF_USDA=18.033
NC_035093.1	24209214	.	T	A	.	.	MAF_USDA=14.754
NC_035093.1	24209216	.	T	C	.	.	MAF_USDA=14.754
NC_035093.1	24209235	.	A	G	.	.	MAF_USDA=13.115
NC_035093.1	24209241	.	T	C	.	.	MAF_INRAE=12.5;MAF_USDA=42.941
NC_035093.1	24209243	.	C	T	.	.	MAF_USDA=10.656
NC_035093.1	24209316	.	G	A	.	.	MAF_INRAE=20.253;MAF_USDA=13.934
NC_035093.1	24209400	.	C	T	.	.	MAF_USDA=1.639
NC_035093.1	24209463	.	C	A	.	.	MAF_INRAE=10.759;MAF_USDA=10.0
NC_035093.1	24209490	.	C	T	.	.	MAF_INRAE=27.848;MAF_USDA=39.412
NC_035093.1	24209625	.	G	T	.	.	MAF_INRAE=5.063;MAF_USDA=14.583
NC_035093.1	24209648	.	G	A	.	.	MAF_INRAE=23.418;MAF_USDA=17.647
NC_035093.1	24209824	.	G	C	.	.	MAF_INRAE=4.167;MAF_USDA=10.588
NC_035093.1	24209827	.	G	A	.	.	MAF_INRAE=23.418;MAF_USDA=17.647
NC_035093.1	24209830	.	G	A	.	.	MAF_USDA=8.235
NC_035093.1	24209907	.	C	G	.	.	MAF_INRAE=27.848;MAF_USDA=40.0
NC_035093.1	24210017	.	G	A	.	.	MAF_INRAE=23.418;MAF_USDA=16.471
NC_035093.1	24210026	.	C	A	.	.	MAF_INRAE=4.167;MAF_USDA=16.667
NC_035093.1	24210074	.	C	T	.	.	MAF_INRAE=10.759;MAF_USDA=9.412
NC_035093.1	24210094	.	A	G	.	.	MAF_INRAE=3.165;MAF_USDA=2.459
NC_035093.1	24210136	.	A	G	.	.	MAF_INRAE=27.848;MAF_USDA=40.0
NC_035093.1	24210150	.	G	A	.	.	MAF_INRAE=4.167;MAF_USDA=8.235
NC_035093.1	24210309	.	C	T	.	.	MAF_INRAE=23.418;MAF_USDA=17.059
NC_035093.1	24210366	.	C	A	.	.	MAF_INRAE=17.089;MAF_USDA=23.529
NC_035093.1	24210578	.	C	T	.	.	MAF_USDA=5.738
NC_035093.1	24210660	.	C	T	.	.	MAF_USDA=1.639
NC_035093.1	24210680	.	G	A	.	.	MAF_INRAE=23.418;MAF_USDA=14.706
NC_035093.1	24210821	.	G	T	.	.	MAF_USDA=1.667
NC_035093.1	24210869	.	G	A	.	.	MAF_USDA=4.098
NC_035093.1	24210874	.	C	T	.	.	MAF_INRAE=27.848;MAF_USDA=38.235
NC_035093.1	24210898	.	T	G	.	.	MAF_USDA=22.941
NC_035093.1	24211015	.	C	A	.	.	MAF_USDA=2.459
NC_035093.1	24211016	.	C	A	.	.	MAF_USDA=2.459
NC_035093.1	24211017	.	C	A	.	.	MAF_USDA=2.459
NC_035093.1	24211019	.	C	A	.	.	MAF_USDA=2.459
NC_035093.1	24211088	.	C	A	.	.	MAF_INRAE=27.848;MAF_USDA=41.765
NC_035093.1	24211142	.	G	T	.	.	MAF_USDA=1.639
NC_035093.1	24211210	.	C	A	.	.	MAF_USDA=7.377
NC_035093.1	24211271	.	G	A	.	.	MAF_INRAE=17.722;MAF_USDA=12.295
NC_035093.1	24211328	.	G	C	.	.	MAF_INRAE=4.167;MAF_USDA=3.529
NC_035093.1	24211346	.	C	A	.	.	MAF_INRAE=4.167;MAF_USDA=8.824
NC_035093.1	24211455	.	G	A	.	.	MAF_USDA=1.639
NC_035093.1	24211506	.	T	G	.	.	MAF_INRAE=28.481;MAF_USDA=40.588
NC_035093.1	24211780	.	A	T	.	.	MAF_USDA=1.639
NC_035093.1	24211813	.	C	T	.	.	MAF_INRAE=27.215;MAF_USDA=40.588
NC_035093.1	24211847	.	A	C	.	.	MAF_USDA=2.459
NC_035093.1	24211938	.	A	G	.	.	MAF_USDA=1.639
NC_035093.1	24212121	.	A	T	.	.	MAF_USDA=1.639
NC_035093.1	24212224	.	C	T	.	.	MAF_USDA=1.639
NC_035093.1	24212258	.	A	G	.	.	MAF_INRAE=27.848;MAF_USDA=18.235
NC_035093.1	24212279	.	G	A	.	.	MAF_INRAE=10.526;MAF_USDA=2.941
NC_035093.1	24212347	.	C	A	.	.	MAF_USDA=3.529
NC_035093.1	24212583	.	C	T	.	.	MAF_USDA=1.639
NC_035093.1	24212612	.	G	T	.	.	MAF_INRAE=28.481;MAF_USDA=29.412
NC_035093.1	24212663	.	T	C	.	.	MAF_USDA=20.833
NC_035093.1	24212666	.	A	G	.	.	MAF_USDA=18.75
NC_035093.1	24212696	.	C	G	.	.	MAF_USDA=18.75
NC_035093.1	24212698	.	A	T	.	.	MAF_INRAE=25.949
NC_035093.1	24212837	.	T	G	.	.	MAF_INRAE=17.722;MAF_USDA=25.882
NC_035093.1	24213067	.	T	G	.	.	MAF_USDA=1.639
NC_035093.1	24213189	.	G	A	.	.	MAF_INRAE=28.481;MAF_USDA=40.0
NC_035093.1	24213227	.	T	A	.	.	MAF_INRAE=10.759;MAF_USDA=8.824
NC_035093.1	24213541	.	G	A	.	.	MAF_INRAE=5.063;MAF_USDA=16.667
NC_035093.1	24213739	.	C	T	.	.	MAF_INRAE=25.949
NC_035093.1	24213762	.	G	A	.	.	MAF_INRAE=27.848;MAF_USDA=20.0
NC_035093.1	24213970	.	C	T	.	.	MAF_INRAE=25.949
NC_035093.1	24214097	.	G	T	.	.	MAF_USDA=1.639
NC_035093.1	24214496	.	A	G	.	.	MAF_INRAE=36.709;MAF_USDA=33.529
NC_035093.1	24214512	.	C	A	.	.	MAF_USDA=1.639
NC_035093.1	24214677	.	T	G	.	.	MAF_INRAE=17.089;MAF_USDA=8.824
NC_035093.1	24214720	.	C	T	.	.	MAF_INRAE=17.5;MAF_USDA=7.377
NC_035093.1	24214806	.	A	G	.	.	MAF_INRAE=3.165;MAF_USDA=5.738
NC_035093.1	24214875	.	T	A	.	.	MAF_INRAE=37.975;MAF_USDA=34.118
NC_035093.1	24214918	.	C	T	.	.	MAF_INRAE=25.316
NC_035093.1	24214971	.	C	A	.	.	MAF_USDA=1.639
NC_035093.1	24214979	.	T	A	.	.	MAF_USDA=1.765
NC_035093.1	24215094	.	C	T	.	.	MAF_INRAE=2.5
NC_035093.1	24215106	.	G	T	.	.	MAF_USDA=1.639
NC_035093.1	24215179	.	C	T	.	.	MAF_USDA=1.639
NC_035093.1	24215389	.	A	T	.	.	MAF_USDA=1.639
NC_035093.1	24215462	.	A	T	.	.	MAF_INRAE=25.949;MAF_USDA=18.824
NC_035093.1	24215475	.	G	C	.	.	MAF_INRAE=20.833;MAF_USDA=9.016
NC_035093.1	24215489	.	C	A	.	.	MAF_INRAE=5.696;MAF_USDA=9.412
NC_035093.1	24215496	.	T	C	.	.	MAF_INRAE=25.316
NC_035093.1	24215618	.	C	T	.	.	MAF_USDA=2.459
NC_035093.1	24215683	.	C	T	.	.	MAF_INRAE=20.833;MAF_USDA=12.295
NC_035093.1	24215718	.	C	T	.	.	MAF_USDA=1.639
NC_035093.1	24216004	.	T	C	.	.	MAF_INRAE=5.263
NC_035093.1	24216162	.	C	T	.	.	MAF_INRAE=16.667;MAF_USDA=9.836
NC_035093.1	24216204	.	C	T	.	.	MAF_USDA=2.459
NC_035093.1	24216227	.	A	C	.	.	MAF_INRAE=17.722;MAF_USDA=24.118
NC_035093.1	24216270	.	C	T	.	.	MAF_USDA=1.639
NC_035093.1	24216395	.	T	C	.	.	MAF_USDA=2.459
NC_035093.1	24216607	.	G	A	.	.	MAF_USDA=1.667
NC_035093.1	24216755	.	T	G	.	.	MAF_USDA=5.294
NC_035093.1	24216823	.	T	A	.	.	MAF_INRAE=3.333
NC_035093.1	24216886	.	T	G	.	.	MAF_INRAE=5.063;MAF_USDA=14.583
NC_035093.1	24216976	.	G	T	.	.	MAF_USDA=8.235
NC_035093.1	24216992	.	A	C	.	.	MAF_INRAE=11.392;MAF_USDA=9.836
NC_035093.1	24217016	.	T	A	.	.	MAF_INRAE=6.667;MAF_USDA=4.706
NC_035093.1	24217018	.	T	G	.	.	MAF_INRAE=6.667;MAF_USDA=4.706
NC_035093.1	24217050	.	C	A	.	.	MAF_USDA=2.459
NC_035093.1	24217185	.	T	C	.	.	MAF_USDA=1.639
NC_035093.1	24217473	.	G	A	.	.	MAF_USDA=1.667
NC_035093.1	24217524	.	G	A	.	.	MAF_INRAE=17.5;MAF_USDA=8.333
NC_035093.1	24217637	.	A	T	.	.	MAF_USDA=12.5
NC_035093.1	24217638	.	T	G	.	.	MAF_USDA=50.0
NC_035093.1	24217645	.	T	A	.	.	MAF_USDA=10.417
NC_035093.1	24218995	.	G	A	.	.	MAF_INRAE=25.316
NC_035093.1	24219044	.	C	T	.	.	MAF_INRAE=5.696;MAF_USDA=14.583
NC_035093.1	24219131	.	C	T	.	.	MAF_USDA=1.667
NC_035093.1	24219306	.	T	A	.	.	MAF_USDA=11.475
NC_035093.1	24219365	.	G	A	.	.	MAF_USDA=3.279
NC_035093.1	24219378	.	T	C	.	.	MAF_USDA=1.639
NC_035093.1	24219390	.	C	T	.	.	MAF_USDA=2.459
NC_035093.1	24219438	.	T	A	.	.	MAF_USDA=3.279
NC_035093.1	24219441	.	G	A	.	.	MAF_USDA=2.459
NC_035093.1	24219453	.	G	T	.	.	MAF_USDA=4.098
NC_035093.1	24219481	.	T	A	.	.	MAF_USDA=8.333
NC_035093.1	24219655	.	G	C	.	.	MAF_USDA=10.417
NC_035093.1	24219680	.	T	C	.	.	MAF_INRAE=17.089;MAF_USDA=27.059
NC_035093.1	24219724	.	T	C	.	.	MAF_USDA=6.557
NC_035093.1	24219767	.	G	A	.	.	MAF_INRAE=6.667;MAF_USDA=5.294
NC_035093.1	24219851	.	C	T	.	.	MAF_USDA=1.639
NC_035093.1	24219867	.	A	G	.	.	MAF_INRAE=31.646;MAF_USDA=30.0
NC_035093.1	24219941	.	C	T	.	.	MAF_USDA=2.459
NC_035093.1	24220009	.	T	A	.	.	MAF_USDA=4.098
NC_035093.1	24220081	.	C	A	.	.	MAF_INRAE=25.316
NC_035093.1	24220150	.	T	C	.	.	MAF_INRAE=25.316;MAF_USDA=17.647
NC_035093.1	24220155	.	C	T	.	.	MAF_USDA=2.459
NC_035093.1	24220220	.	G	A	.	.	MAF_USDA=3.279
NC_035093.1	24220234	.	A	C	.	.	MAF_USDA=2.459
NC_035093.1	24220287	.	C	T	.	.	MAF_USDA=3.279
NC_035093.1	24220301	.	C	A	.	.	MAF_INRAE=4.167;MAF_USDA=3.529
NC_035093.1	24220336	.	G	A	.	.	MAF_USDA=4.098
NC_035093.1	24220418	.	G	A	.	.	MAF_INRAE=5.063;MAF_USDA=14.583
NC_035093.1	24220427	.	G	T	.	.	MAF_USDA=3.529
NC_035093.1	24220549	.	G	A	.	.	MAF_INRAE=3.165;MAF_USDA=5.738
NC_035093.1	24220623	.	C	A	.	.	MAF_INRAE=26.582;MAF_USDA=19.412
NC_035093.1	24220789	.	T	G	.	.	MAF_INRAE=43.671;MAF_USDA=31.765
NC_035093.1	24220804	.	A	C	.	.	MAF_INRAE=24.684
NC_035093.1	24220868	.	T	A	.	.	MAF_USDA=22.917
NC_035093.1	24220869	.	G	A	.	.	MAF_USDA=22.917
NC_035093.1	24220891	.	G	A	.	.	MAF_USDA=1.639
NC_035093.1	24220954	.	G	A	.	.	MAF_USDA=1.639
NC_035093.1	24220975	.	A	T	.	.	MAF_INRAE=5.833;MAF_USDA=5.294
NC_035093.1	24221016	.	C	T	.	.	MAF_INRAE=31.013;MAF_USDA=31.765
NC_035093.1	24221203	.	C	T	.	.	MAF_USDA=2.5
NC_035093.1	24221378	.	G	A	.	.	MAF_USDA=3.279
NC_035093.1	24221516	.	C	T	.	.	MAF_INRAE=43.671;MAF_USDA=31.765
NC_035093.1	24221579	.	G	T	.	.	MAF_USDA=13.934
NC_035093.1	24221615	.	C	A	.	.	MAF_INRAE=25.316
NC_035093.1	24221732	.	A	C	.	.	MAF_USDA=18.235
NC_035093.1	24221756	.	A	C	.	.	MAF_INRAE=37.342;MAF_USDA=41.176
NC_035093.1	24221762	.	T	A	.	.	MAF_INRAE=17.089;MAF_USDA=17.647
NC_035093.1	24221912	.	G	C	.	.	MAF_USDA=2.459
NC_035093.1	24221987	.	T	G	.	.	MAF_INRAE=24.684
NC_035093.1	24222029	.	G	A	.	.	MAF_INRAE=17.722;MAF_USDA=16.667
NC_035093.1	24222082	.	G	A	.	.	MAF_INRAE=35.0;MAF_USDA=23.529
NC_035093.1	24222089	.	G	A	.	.	MAF_INRAE=15.833;MAF_USDA=27.647
NC_035093.1	24222151	.	A	T	.	.	MAF_USDA=6.25
NC_035093.1	24222181	.	G	T	.	.	MAF_USDA=14.583
NC_035093.1	24222195	.	T	G	.	.	MAF_USDA=10.417
NC_035093.1	24223374	.	C	T	.	.	MAF_INRAE=25.316
NC_035093.1	24223403	.	C	A	.	.	MAF_USDA=18.072
NC_035093.1	24223514	.	A	G	.	.	MAF_INRAE=34.211;MAF_USDA=29.518
NC_035093.1	24223720	.	A	C	.	.	MAF_USDA=27.083
NC_035093.1	24223724	.	A	C	.	.	MAF_USDA=43.478
NC_035093.1	24224250	.	C	T	.	.	MAF_USDA=31.25
NC_035093.1	24224328	.	G	A	.	.	MAF_USDA=18.824
NC_035093.1	24224345	.	G	A	.	.	MAF_USDA=4.098
NC_035093.1	24224352	.	C	A	.	.	MAF_USDA=1.639
NC_035093.1	24224364	.	T	G	.	.	MAF_INRAE=31.579
NC_035093.1	24224585	.	G	C	.	.	MAF_INRAE=45.833;MAF_USDA=30.0
NC_035093.1	24224737	.	T	C	.	.	MAF_USDA=22.917
NC_035093.1	24224971	.	T	C	.	.	MAF_INRAE=10.526;MAF_USDA=14.583
NC_035093.1	24225060	.	C	T	.	.	MAF_INRAE=49.367;MAF_USDA=31.176
NC_035093.1	24225253	.	A	G	.	.	MAF_USDA=47.917
NC_035093.1	24225272	.	C	T	.	.	MAF_INRAE=10.526;MAF_USDA=8.333
NC_035093.1	24225280	.	G	T	.	.	MAF_INRAE=31.579;MAF_USDA=14.286
NC_035093.1	24225296	.	G	A	.	.	MAF_INRAE=10.526;MAF_USDA=14.583
NC_035093.1	24225408	.	T	C	.	.	MAF_USDA=25.0
NC_035093.1	24225534	.	C	T	.	.	MAF_USDA=4.167
NC_035093.1	24225606	.	C	A	.	.	MAF_INRAE=25.949;MAF_USDA=19.412
NC_035093.1	24225735	.	C	T	.	.	MAF_USDA=2.459
NC_035093.1	24225797	.	C	T	.	.	MAF_USDA=3.279
NC_035093.1	24225912	.	G	A	.	.	MAF_INRAE=25.316
NC_035093.1	24226018	.	A	G	.	.	MAF_INRAE=6.667;MAF_USDA=3.529
NC_035093.1	24226290	.	T	C	.	.	MAF_INRAE=43.038;MAF_USDA=31.765
NC_035093.1	24226408	.	A	C	.	.	MAF_INRAE=25.316
NC_035093.1	24226519	.	G	A	.	.	MAF_INRAE=31.646;MAF_USDA=31.176
NC_035093.1	24226525	.	C	A	.	.	MAF_INRAE=31.013;MAF_USDA=31.176
NC_035093.1	24226526	.	C	A	.	.	MAF_USDA=1.639
NC_035093.1	24226656	.	T	A	.	.	MAF_INRAE=17.5;MAF_USDA=7.377
NC_035093.1	24226717	.	G	C	.	.	MAF_INRAE=17.089;MAF_USDA=24.706
NC_035093.1	24226823	.	G	A	.	.	MAF_USDA=2.459
NC_035093.1	24226941	.	G	C	.	.	MAF_USDA=3.279
NC_035093.1	24226958	.	T	G	.	.	MAF_INRAE=17.089;MAF_USDA=24.706
NC_035093.1	24227093	.	C	T	.	.	MAF_INRAE=5.696;MAF_USDA=9.412
NC_035093.1	24227124	.	A	C	.	.	MAF_INRAE=42.405;MAF_USDA=31.176
NC_035093.1	24227173	.	A	G	.	.	MAF_USDA=4.098
NC_035093.1	24227195	.	G	A	.	.	MAF_INRAE=7.5;MAF_USDA=3.529
NC_035093.1	24227292	.	T	A	.	.	MAF_INRAE=18.421
NC_035093.1	24227293	.	A	C	.	.	MAF_INRAE=12.5;MAF_USDA=14.583
NC_035093.1	24227405	.	T	A	.	.	MAF_USDA=4.098
NC_035093.1	24227438	.	A	G	.	.	MAF_INRAE=31.013;MAF_USDA=31.176
NC_035093.1	24227493	.	G	A	.	.	MAF_USDA=21.176
NC_035093.1	24227568	.	T	C	.	.	MAF_INRAE=25.316
NC_035093.1	24227679	.	A	G	.	.	MAF_INRAE=43.038;MAF_USDA=29.412
NC_035093.1	24227730	.	A	C	.	.	MAF_INRAE=5.696;MAF_USDA=9.412
NC_035093.1	24227744	.	G	A	.	.	MAF_USDA=2.459
NC_035093.1	24228052	.	A	G	.	.	MAF_INRAE=17.089;MAF_USDA=48.235
NC_035093.1	24228113	.	G	A	.	.	MAF_INRAE=24.051
NC_035093.1	24228165	.	G	C	.	.	MAF_USDA=1.639
NC_035093.1	24228180	.	G	A	.	.	MAF_INRAE=3.165;MAF_USDA=3.279
NC_035093.1	24228232	.	C	A	.	.	MAF_INRAE=24.684
NC_035093.1	24228298	.	G	T	.	.	MAF_INRAE=25.0;MAF_USDA=11.176
NC_035093.1	24228307	.	G	A	.	.	MAF_USDA=2.459
NC_035093.1	24228318	.	A	G	.	.	MAF_USDA=4.098
NC_035093.1	24228368	.	A	C	.	.	MAF_INRAE=5.696;MAF_USDA=9.412
NC_035093.1	24228406	.	T	A	.	.	MAF_USDA=13.934
NC_035093.1	24228409	.	G	T	.	.	MAF_INRAE=5.063;MAF_USDA=14.583
NC_035093.1	24228464	.	G	A	.	.	MAF_USDA=1.639
NC_035093.1	24228492	.	T	C	.	.	MAF_INRAE=14.557;MAF_USDA=18.75
NC_035093.1	24228516	.	T	A	.	.	MAF_INRAE=43.671;MAF_USDA=29.167
NC_035093.1	24228533	.	G	T	.	.	MAF_INRAE=6.667;MAF_USDA=6.25
NC_035093.1	24228545	.	A	T	.	.	MAF_USDA=1.667
NC_035093.1	24228669	.	C	A	.	.	MAF_USDA=2.459
NC_035093.1	24228699	.	G	T	.	.	MAF_INRAE=44.304;MAF_USDA=30.588
NC_035093.1	24228742	.	G	A	.	.	MAF_INRAE=25.0;MAF_USDA=10.588
NC_035093.1	24228836	.	G	T	.	.	MAF_USDA=4.098
NC_035093.1	24228856	.	C	A	.	.	MAF_INRAE=24.684
NC_035093.1	24228872	.	A	T	.	.	MAF_INRAE=5.696;MAF_USDA=9.412
NC_035093.1	24228972	.	C	T	.	.	MAF_INRAE=17.5;MAF_USDA=9.016
NC_035093.1	24229068	.	A	T	.	.	MAF_INRAE=17.089;MAF_USDA=48.824
NC_035093.1	24229078	.	T	A	.	.	MAF_INRAE=3.165;MAF_USDA=3.279
NC_035093.1	24229136	.	G	T	.	.	MAF_USDA=7.377
NC_035093.1	24229141	.	C	T	.	.	MAF_INRAE=5.063;MAF_USDA=14.583
NC_035093.1	24229289	.	C	G	.	.	MAF_INRAE=5.063;MAF_USDA=14.583
NC_035093.1	24229432	.	G	T	.	.	MAF_INRAE=43.038;MAF_USDA=31.176
NC_035093.1	24229621	.	T	A	.	.	MAF_INRAE=22.152;MAF_USDA=20.588
NC_035093.1	24229648	.	G	A	.	.	MAF_USDA=22.353
NC_035093.1	24229782	.	A	G	.	.	MAF_INRAE=16.667;MAF_USDA=7.5
NC_035093.1	24229907	.	A	C	.	.	MAF_INRAE=7.5;MAF_USDA=3.529
NC_035093.1	24230010	.	C	T	.	.	MAF_USDA=2.459
NC_035093.1	24230068	.	T	A	.	.	MAF_USDA=1.639
NC_035093.1	24230125	.	G	A	.	.	MAF_INRAE=3.165;MAF_USDA=3.279
NC_035093.1	24230226	.	T	G	.	.	MAF_USDA=2.459
NC_035093.1	24230263	.	T	A	.	.	MAF_INRAE=25.316
NC_035093.1	24230340	.	A	G	.	.	MAF_INRAE=17.089;MAF_USDA=48.824
NC_035093.1	24230444	.	A	C	.	.	MAF_INRAE=5.063;MAF_USDA=14.583
NC_035093.1	24230464	.	T	A	.	.	MAF_USDA=3.279
NC_035093.1	24230512	.	G	T	.	.	MAF_USDA=1.639
NC_035093.1	24230621	.	T	A	.	.	MAF_INRAE=43.038;MAF_USDA=30.588
NC_035093.1	24230659	.	A	C	.	.	MAF_INRAE=25.0;MAF_USDA=10.588
NC_035093.1	24230674	.	C	A	.	.	MAF_INRAE=17.5;MAF_USDA=9.016
NC_035093.1	24230698	.	G	A	.	.	MAF_USDA=1.639
NC_035093.1	24230759	.	A	G	.	.	MAF_USDA=4.098
NC_035093.1	24230760	.	T	C	.	.	MAF_USDA=7.377
NC_035093.1	24230993	.	A	G	.	.	MAF_INRAE=32.278;MAF_USDA=29.412
NC_035093.1	24231003	.	TAAAAAAC	TAAAAAAA	.	.	MAF_USDA=16.667
NC_035093.1	24231010	.	C	A	.	.	MAF_INRAE=10.759;MAF_USDA=7.377
NC_035093.1	24231020	.	G	A	.	.	MAF_INRAE=6.667
NC_035093.1	24231060	.	A	C	.	.	MAF_INRAE=26.582;MAF_USDA=19.643
NC_035093.1	24231092	.	A	C	.	.	MAF_INRAE=17.089;MAF_USDA=17.059
NC_035093.1	24231132	.	A	G	.	.	MAF_USDA=9.836
NC_035093.1	24231138	.	A	G	.	.	MAF_INRAE=5.696;MAF_USDA=7.377
NC_035093.1	24231254	.	A	G	.	.	MAF_USDA=4.098
NC_035093.1	24231357	.	G	T	.	.	MAF_INRAE=25.316
NC_035093.1	24231385	.	T	A	.	.	MAF_INRAE=43.671;MAF_USDA=30.588
NC_035093.1	24231468	.	C	T	.	.	MAF_INRAE=15.19;MAF_USDA=8.235
NC_035093.1	24231524	.	C	T	.	.	MAF_USDA=1.639
NC_035093.1	24231825	.	G	T	.	.	MAF_USDA=2.459
NC_035093.1	24231902	.	A	T	.	.	MAF_INRAE=43.671;MAF_USDA=31.765
NC_035093.1	24231948	.	C	T	.	.	MAF_INRAE=5.063;MAF_USDA=14.583
NC_035093.1	24232044	.	C	T	.	.	MAF_INRAE=25.316
NC_035093.1	24232068	.	T	C	.	.	MAF_INRAE=14.557;MAF_USDA=10.0
NC_035093.1	24232306	.	C	T	.	.	MAF_INRAE=6.667;MAF_USDA=5.294
NC_035093.1	24232353	.	C	T	.	.	MAF_INRAE=26.582;MAF_USDA=19.412
NC_035093.1	24232485	.	C	T	.	.	MAF_USDA=5.294
NC_035093.1	24232594	.	C	G	.	.	MAF_USDA=10.417
NC_035093.1	24232887	.	A	T	.	.	MAF_INRAE=5.696;MAF_USDA=9.412
NC_035093.1	24232949	.	A	G	.	.	MAF_USDA=4.098
NC_035093.1	24233063	.	G	A	.	.	MAF_INRAE=25.316
NC_035093.1	24233210	.	G	A	.	.	MAF_INRAE=2.5
NC_035093.1	24233222	.	T	C	.	.	MAF_USDA=1.639
NC_035093.1	24233227	.	G	A	.	.	MAF_INRAE=17.5;MAF_USDA=9.016
NC_035093.1	24233249	.	T	C	.	.	MAF_INRAE=17.5;MAF_USDA=9.016
NC_035093.1	24233296	.	G	A	.	.	MAF_USDA=2.459
NC_035093.1	24233482	.	C	A	.	.	MAF_USDA=5.0
NC_035093.1	24233510	.	G	C	.	.	MAF_INRAE=43.038;MAF_USDA=31.176
NC_035093.1	24233918	.	A	G	.	.	MAF_USDA=2.459
NC_035093.1	24233934	.	T	G	.	.	MAF_USDA=2.459
NC_035093.1	24233938	.	T	A	.	.	MAF_INRAE=6.667;MAF_USDA=4.706
NC_035093.1	24234103	.	A	T	.	.	MAF_INRAE=4.167;MAF_USDA=10.417
NC_035093.1	24234121	.	G	T	.	.	MAF_USDA=1.639
NC_035093.1	24234124	.	C	T	.	.	MAF_USDA=1.639
NC_035093.1	24234247	.	G	A	.	.	MAF_USDA=1.639
NC_035093.1	24234475	.	G	A	.	.	MAF_USDA=4.098
NC_035093.1	24234511	.	C	T	.	.	MAF_USDA=22.353
NC_035093.1	24234535	.	T	G	.	.	MAF_USDA=12.295
NC_035093.1	24234666	.	C	A	.	.	MAF_INRAE=6.667;MAF_USDA=7.647
NC_035093.1	24234672	.	T	A	.	.	MAF_USDA=2.459
NC_035093.1	24234903	.	A	T	.	.	MAF_INRAE=26.582;MAF_USDA=18.824
NC_035093.1	24234911	.	T	G	.	.	MAF_USDA=4.918
NC_035093.1	24234912	.	T	G	.	.	MAF_USDA=1.639
NC_035093.1	24234924	.	C	T	.	.	MAF_USDA=4.098
NC_035093.1	24234939	.	C	T	.	.	MAF_USDA=4.098
NC_035093.1	24235015	.	A	G	.	.	MAF_USDA=3.279
NC_035093.1	24235030	.	C	G	.	.	MAF_USDA=1.639
NC_035093.1	24235123	.	T	A	.	.	MAF_USDA=5.0
NC_035093.1	24235278	.	G	A	.	.	MAF_USDA=8.824
NC_035093.1	24235366	.	C	A	.	.	MAF_INRAE=17.089;MAF_USDA=25.294
NC_035093.1	24235760	.	T	G	.	.	MAF_USDA=1.639
NC_035093.1	24235789	.	C	T	.	.	MAF_USDA=1.639
NC_035093.1	24236043	.	C	T	.	.	MAF_INRAE=17.089;MAF_USDA=17.647
NC_035093.1	24236054	.	T	C	.	.	MAF_INRAE=4.167;MAF_USDA=8.824
NC_035093.1	24236209	.	T	A	.	.	MAF_USDA=4.098
NC_035093.1	24236288	.	G	A	.	.	MAF_INRAE=41.772;MAF_USDA=14.118
NC_035093.1	24236313	.	G	A	.	.	MAF_INRAE=3.165;MAF_USDA=3.279
NC_035093.1	24236328	.	T	G	.	.	MAF_USDA=1.639
NC_035093.1	24236447	.	A	G	.	.	MAF_USDA=4.098
NC_035093.1	24236449	.	G	A	.	.	MAF_INRAE=25.316
NC_035093.1	24236451	.	T	G	.	.	MAF_INRAE=15.19;MAF_USDA=10.588
NC_035093.1	24236535	.	T	C	.	.	MAF_USDA=3.279
NC_035093.1	24236588	.	C	G	.	.	MAF_USDA=4.098
NC_035093.1	24236633	.	A	C	.	.	MAF_INRAE=25.316
NC_035093.1	24236634	.	T	A	.	.	MAF_INRAE=13.333;MAF_USDA=48.824
NC_035093.1	24236653	.	C	T	.	.	MAF_USDA=4.098
NC_035093.1	24236733	.	C	T	.	.	MAF_INRAE=11.392;MAF_USDA=8.235
NC_035093.1	24236774	.	G	A	.	.	MAF_INRAE=24.167;MAF_USDA=10.417
NC_035093.1	24236883	.	C	T	.	.	MAF_USDA=2.459
NC_035093.1	24236982	.	T	A	.	.	MAF_INRAE=5.696;MAF_USDA=8.824
NC_035093.1	24237209	.	A	G	.	.	MAF_INRAE=17.722;MAF_USDA=48.235
NC_035093.1	24237210	.	G	A	.	.	MAF_INRAE=6.667;MAF_USDA=5.294
NC_035093.1	24237244	.	C	G	.	.	MAF_USDA=1.639
NC_035093.1	24237250	.	A	T	.	.	MAF_USDA=3.279
NC_035093.1	24237308	.	C	T	.	.	MAF_INRAE=24.167;MAF_USDA=10.0
NC_035093.1	24237330	.	G	A	.	.	MAF_USDA=2.459
NC_035093.1	24237345	.	C	G	.	.	MAF_USDA=6.557
NC_035093.1	24237706	.	T	G	.	.	MAF_INRAE=43.671;MAF_USDA=31.176
NC_035093.1	24237781	.	G	A	.	.	MAF_INRAE=7.5;MAF_USDA=10.417
NC_035093.1	24237794	.	A	G	.	.	MAF_INRAE=43.671;MAF_USDA=31.176
NC_035093.1	24237963	.	A	G	.	.	MAF_INRAE=14.557;MAF_USDA=10.588
NC_035093.1	24238038	.	G	C	.	.	MAF_USDA=2.459
NC_035093.1	24238046	.	C	T	.	.	MAF_USDA=2.459
NC_035093.1	24238156	.	C	T	.	.	MAF_INRAE=25.949
NC_035093.1	24238213	.	T	A	.	.	MAF_INRAE=16.667;MAF_USDA=9.836
NC_035093.1	24238363	.	G	A	.	.	MAF_INRAE=25.949;MAF_USDA=19.412
NC_035093.1	24238479	.	C	T	.	.	MAF_INRAE=8.228;MAF_USDA=4.918
NC_035093.1	24238480	.	G	A	.	.	MAF_INRAE=25.949
NC_035093.1	24238607	.	G	A	.	.	MAF_USDA=4.098
NC_035093.1	24238621	.	T	G	.	.	MAF_USDA=28.689
NC_035093.1	24238635	.	A	G	.	.	MAF_USDA=1.639
NC_035093.1	24238710	.	G	A	.	.	MAF_USDA=4.098
NC_035093.1	24238712	.	T	G	.	.	MAF_INRAE=17.5;MAF_USDA=7.377
NC_035093.1	24238869	.	T	A	.	.	MAF_USDA=3.279
NC_035093.1	24238875	.	T	A	.	.	MAF_INRAE=2.5;MAF_USDA=12.5
NC_035093.1	24239012	.	C	T	.	.	MAF_USDA=22.941
NC_035093.1	24239069	.	C	T	.	.	MAF_INRAE=10.526;MAF_USDA=2.941
NC_035093.1	24239294	.	T	A	.	.	MAF_USDA=2.459
NC_035093.1	24239320	.	A	G	.	.	MAF_USDA=6.25
NC_035093.1	24239397	.	T	G	.	.	MAF_USDA=4.918
NC_035093.1	24239702	.	T	C	.	.	MAF_INRAE=25.316
NC_035093.1	24239733	.	C	T	.	.	MAF_USDA=5.294
NC_035093.1	24239739	.	G	C	.	.	MAF_INRAE=6.667;MAF_USDA=5.294
NC_035093.1	24239767	.	G	C	.	.	MAF_INRAE=25.316
NC_035093.1	24239801	.	A	G	.	.	MAF_USDA=5.294
NC_035093.1	24239853	.	G	A	.	.	MAF_USDA=2.459
NC_035093.1	24239867	.	C	A	.	.	MAF_INRAE=3.165;MAF_USDA=3.279
NC_035093.1	24240065	.	A	C	.	.	MAF_USDA=3.279
NC_035093.1	24240224	.	C	A	.	.	MAF_USDA=1.639
NC_035093.1	24240230	.	G	A	.	.	MAF_USDA=2.459
NC_035093.1	24240502	.	G	T	.	.	MAF_INRAE=8.228;MAF_USDA=4.918
NC_035093.1	24240532	.	G	A	.	.	MAF_USDA=3.529
NC_035093.1	24240538	.	A	C	.	.	MAF_INRAE=5.063;MAF_USDA=14.583
NC_035093.1	24240638	.	G	C	.	.	MAF_USDA=10.417
NC_035093.1	24240652	.	T	C	.	.	MAF_INRAE=25.316;MAF_USDA=2.459
NC_035093.1	24240667	.	C	A	.	.	MAF_USDA=2.459
NC_035093.1	24240699	.	A	G	.	.	MAF_INRAE=17.089;MAF_USDA=48.235
NC_035093.1	24240841	.	T	A	.	.	MAF_INRAE=25.316;MAF_USDA=2.459
NC_035093.1	24240902	.	C	A	.	.	MAF_INRAE=34.81;MAF_USDA=18.852
NC_035093.1	24240934	.	C	A	.	.	MAF_INRAE=5.0;MAF_USDA=10.417
NC_035093.1	24241128	.	T	C	.	.	MAF_INRAE=5.263
NC_035093.1	24241202	.	C	T	.	.	MAF_USDA=2.459
NC_035093.1	24241216	.	G	T	.	.	MAF_USDA=4.098
NC_035093.1	24241249	.	C	T	.	.	MAF_USDA=4.098
NC_035093.1	24241296	.	C	A	.	.	MAF_USDA=18.852
NC_035093.1	24241311	.	T	G	.	.	MAF_USDA=16.393
NC_035093.1	24241377	.	T	G	.	.	MAF_USDA=14.754
NC_035093.1	24241399	.	C	A	.	.	MAF_USDA=14.754
NC_035093.1	24241403	.	C	T	.	.	MAF_USDA=16.393
NC_035093.1	24241420	.	A	G	.	.	MAF_INRAE=25.316;MAF_USDA=2.459
NC_035093.1	24241465	.	C	A	.	.	MAF_USDA=4.098
NC_035093.1	24241477	.	T	C	.	.	MAF_INRAE=25.316;MAF_USDA=2.459
NC_035093.1	24241621	.	T	C	.	.	MAF_INRAE=25.316;MAF_USDA=2.459
NC_035093.1	24241733	.	C	A	.	.	MAF_INRAE=23.333;MAF_USDA=6.557
NC_035093.1	24241771	.	T	C	.	.	MAF_INRAE=25.316;MAF_USDA=1.639
NC_035093.1	24241785	.	C	T	.	.	MAF_USDA=1.639
NC_035093.1	24241804	.	A	G	.	.	MAF_INRAE=25.316;MAF_USDA=2.459
NC_035093.1	24241818	.	A	C	.	.	MAF_INRAE=25.316;MAF_USDA=1.639
NC_035093.1	24241887	.	C	A	.	.	MAF_INRAE=19.62;MAF_USDA=12.941
NC_035093.1	24241911	.	A	G	.	.	MAF_INRAE=25.316;MAF_USDA=2.459
NC_035093.1	24241991	.	G	T	.	.	MAF_INRAE=4.167;MAF_USDA=10.417
NC_035093.1	24242006	.	C	A	.	.	MAF_INRAE=5.696;MAF_USDA=9.412
NC_035093.1	24242175	.	A	G	.	.	MAF_USDA=4.098
NC_035093.1	24242219	.	G	A	.	.	MAF_INRAE=25.316;MAF_USDA=1.639
NC_035093.1	24242230	.	C	T	.	.	MAF_INRAE=3.165;MAF_USDA=4.918
NC_035093.1	24242242	.	A	G	.	.	MAF_USDA=2.459
NC_035093.1	24242258	.	T	A	.	.	MAF_INRAE=10.526;MAF_USDA=14.583
NC_035093.1	24242264	.	T	A	.	.	MAF_USDA=47.059
NC_035093.1	24242266	.	T	G	.	.	MAF_USDA=14.583
NC_035093.1	24242269	.	T	A	.	.	MAF_USDA=1.639
NC_035093.1	24242270	.	A	T	.	.	MAF_USDA=27.647
NC_035093.1	24242338	.	G	A	.	.	MAF_USDA=4.098
NC_035093.1	24242390	.	T	G	.	.	MAF_INRAE=10.759;MAF_USDA=14.754
NC_035093.1	24242424	.	C	T	.	.	MAF_INRAE=24.684;MAF_USDA=2.459
NC_035093.1	24242455	.	C	T	.	.	MAF_USDA=2.459
NC_035093.1	24242471	.	C	T	.	.	MAF_USDA=4.098
NC_035093.1	24242529	.	G	C	.	.	MAF_INRAE=17.722;MAF_USDA=48.235
NC_035093.1	24242638	.	A	G	.	.	MAF_INRAE=20.253;MAF_USDA=12.941
NC_035093.1	24242640	.	A	T	.	.	MAF_INRAE=25.316
NC_035093.1	24242647	.	G	A	.	.	MAF_INRAE=25.316;MAF_USDA=2.459
NC_035093.1	24242683	.	C	T	.	.	MAF_USDA=1.639
NC_035093.1	24242745	.	G	A	.	.	MAF_INRAE=5.063;MAF_USDA=16.667
NC_035093.1	24242777	.	C	T	.	.	MAF_INRAE=25.316;MAF_USDA=2.459
NC_035093.1	24242865	.	G	T	.	.	MAF_USDA=4.098
NC_035093.1	24242973	.	A	G	.	.	MAF_USDA=1.639
NC_035093.1	24242974	.	T	G	.	.	MAF_INRAE=25.0;MAF_USDA=10.588
NC_035093.1	24242984	.	A	C	.	.	MAF_INRAE=20.253;MAF_USDA=13.529
NC_035093.1	24243027	.	T	C	.	.	MAF_INRAE=17.722;MAF_USDA=25.294
NC_035093.1	24243123	.	C	A	.	.	MAF_INRAE=25.316;MAF_USDA=2.459
NC_035093.1	24243217	.	C	T	.	.	MAF_INRAE=25.316;MAF_USDA=2.459
NC_035093.1	24243229	.	T	A	.	.	MAF_INRAE=5.696;MAF_USDA=9.412
NC_035093.1	24243301	.	G	T	.	.	MAF_INRAE=25.316;MAF_USDA=2.459
NC_035093.1	24243336	.	C	A	.	.	MAF_INRAE=17.5;MAF_USDA=7.377
NC_035093.1	24243542	.	G	C	.	.	MAF_USDA=1.667
NC_035093.1	24243613	.	A	C	.	.	MAF_INRAE=10.759;MAF_USDA=16.393
NC_035093.1	24243632	.	A	T	.	.	MAF_USDA=1.639
NC_035093.1	24243633	.	G	T	.	.	MAF_USDA=1.639
NC_035093.1	24243679	.	A	C	.	.	MAF_INRAE=25.316;MAF_USDA=2.459
NC_035093.1	24243692	.	A	T	.	.	MAF_INRAE=3.333;MAF_USDA=14.583
NC_035093.1	24243694	.	A	T	.	.	MAF_INRAE=35.0;MAF_USDA=25.0
NC_035093.1	24243696	.	T	A	.	.	MAF_INRAE=6.667;MAF_USDA=6.25
NC_035093.1	24243872	.	G	A	.	.	MAF_INRAE=25.316;MAF_USDA=2.459
NC_035093.1	24243980	.	C	T	.	.	MAF_INRAE=17.5;MAF_USDA=9.836
NC_035093.1	24244016	.	A	C	.	.	MAF_INRAE=25.316;MAF_USDA=2.459
NC_035093.1	24244017	.	A	T	.	.	MAF_INRAE=15.19;MAF_USDA=8.235
NC_035093.1	24244317	.	T	A	.	.	MAF_USDA=22.353
NC_035093.1	24244500	.	A	G	.	.	MAF_INRAE=25.316;MAF_USDA=3.279
NC_035093.1	24244509	.	G	T	.	.	MAF_INRAE=25.316;MAF_USDA=2.459
NC_035093.1	24244510	.	A	T	.	.	MAF_INRAE=23.333;MAF_USDA=2.459
NC_035093.1	24244549	.	G	T	.	.	MAF_INRAE=25.316;MAF_USDA=2.5
NC_035093.1	24244614	.	G	A	.	.	MAF_USDA=1.639
NC_035093.1	24244675	.	C	T	.	.	MAF_USDA=2.353
NC_035093.1	24244679	.	C	G	.	.	MAF_INRAE=31.013;MAF_USDA=30.0
NC_035093.1	24244711	.	A	T	.	.	MAF_INRAE=25.316;MAF_USDA=2.459
NC_035093.1	24244812	.	G	A	.	.	MAF_USDA=1.639
NC_035093.1	24244839	.	C	A	.	.	MAF_INRAE=25.316;MAF_USDA=2.459
NC_035093.1	24244862	.	A	G	.	.	MAF_INRAE=17.089;MAF_USDA=25.294
NC_035093.1	24244933	.	C	T	.	.	MAF_USDA=6.25
NC_035093.1	24245010	.	C	T	.	.	MAF_USDA=10.417
NC_035093.1	24245033	.	T	A	.	.	MAF_USDA=29.167
NC_035093.1	24245076	.	C	T	.	.	MAF_USDA=6.897
NC_035093.1	24245091	.	C	T	.	.	MAF_USDA=13.855
NC_035093.1	24245106	.	C	A	.	.	MAF_USDA=6.897
NC_035093.1	24245113	.	C	T	.	.	MAF_USDA=6.897
NC_035093.1	24245114	.	C	T	.	.	MAF_USDA=12.805
NC_035093.1	24245141	.	T	C	.	.	MAF_USDA=6.897
NC_035093.1	24245149	.	A	G	.	.	MAF_USDA=6.897
NC_035093.1	24245160	.	G	A	.	.	MAF_USDA=11.585
NC_035093.1	24245166	.	T	G	.	.	MAF_USDA=7.759
NC_035093.1	24245171	.	T	A	.	.	MAF_USDA=7.759
NC_035093.1	24245182	.	A	T	.	.	MAF_USDA=6.034
NC_035093.1	24245338	.	A	C	.	.	MAF_INRAE=22.5
NC_035093.1	24245541	.	A	T	.	.	MAF_INRAE=23.333
NC_035093.1	24245613	.	A	T	.	.	MAF_USDA=8.333
NC_035093.1	24245616	.	A	C	.	.	MAF_INRAE=23.333
NC_035093.1	24245648	.	T	G	.	.	MAF_USDA=1.639
NC_035093.1	24245714	.	G	C	.	.	MAF_INRAE=4.167
NC_035093.1	24245812	.	G	T	.	.	MAF_INRAE=5.696;MAF_USDA=8.824
NC_035093.1	24245863	.	A	T	.	.	MAF_USDA=1.639
NC_035093.1	24245866	.	C	A	.	.	MAF_INRAE=20.253;MAF_USDA=14.118
NC_035093.1	24245873	.	T	G	.	.	MAF_INRAE=11.392;MAF_USDA=14.754
NC_035093.1	24245877	.	T	A	.	.	MAF_USDA=13.333
NC_035093.1	24245942	.	G	T	.	.	MAF_INRAE=25.316;MAF_USDA=2.459
NC_035093.1	24246086	.	C	T	.	.	MAF_USDA=1.639
NC_035093.1	24246132	.	A	G	.	.	MAF_INRAE=4.167;MAF_USDA=8.333
NC_035093.1	24246159	.	C	T	.	.	MAF_USDA=2.459
NC_035093.1	24246169	.	C	A	.	.	MAF_INRAE=25.316;MAF_USDA=2.459
NC_035093.1	24246183	.	G	T	.	.	MAF_INRAE=31.013;MAF_USDA=25.882
NC_035093.1	24246188	.	G	A	.	.	MAF_INRAE=5.696;MAF_USDA=9.412
NC_035093.1	24246208	.	T	C	.	.	MAF_INRAE=25.316;MAF_USDA=3.279
NC_035093.1	24246225	.	C	G	.	.	MAF_USDA=2.459
NC_035093.1	24246251	.	C	T	.	.	MAF_USDA=2.459
NC_035093.1	24246273	.	G	A	.	.	MAF_USDA=1.639
NC_035093.1	24246358	.	G	C	.	.	MAF_INRAE=25.316;MAF_USDA=2.459
NC_035093.1	24246694	.	C	T	.	.	MAF_INRAE=11.392;MAF_USDA=12.295
NC_035093.1	24246759	.	A	G	.	.	MAF_INRAE=25.316;MAF_USDA=1.639
NC_035093.1	24246808	.	C	A	.	.	MAF_USDA=2.459
NC_035093.1	24246839	.	T	A	.	.	MAF_INRAE=17.089;MAF_USDA=18.824
NC_035093.1	24247025	.	G	T	.	.	MAF_INRAE=25.949;MAF_USDA=2.459
NC_035093.1	24247189	.	T	C	.	.	MAF_INRAE=25.316;MAF_USDA=2.459
NC_035093.1	24247191	.	T	A	.	.	MAF_INRAE=17.5;MAF_USDA=7.377
NC_035093.1	24247289	.	A	T	.	.	MAF_INRAE=25.316;MAF_USDA=2.459
NC_035093.1	24247560	.	G	C	.	.	MAF_USDA=9.412
NC_035093.1	24247581	.	T	A	.	.	MAF_INRAE=25.316;MAF_USDA=2.459
NC_035093.1	24247585	.	C	A	.	.	MAF_INRAE=23.333
NC_035093.1	24247625	.	G	T	.	.	MAF_USDA=2.459
NC_035093.1	24247659	.	T	C	.	.	MAF_USDA=4.167
NC_035093.1	24247731	.	C	A	.	.	MAF_INRAE=21.667;MAF_USDA=10.0
NC_035093.1	24247739	.	T	G	.	.	MAF_INRAE=20.253;MAF_USDA=14.118
NC_035093.1	24247866	.	G	A	.	.	MAF_INRAE=17.5;MAF_USDA=9.836
NC_035093.1	24247934	.	A	C	.	.	MAF_INRAE=25.316;MAF_USDA=2.459
NC_035093.1	24247935	.	T	A	.	.	MAF_INRAE=41.667;MAF_USDA=31.176
NC_035093.1	24247941	.	T	G	.	.	MAF_INRAE=31.646;MAF_USDA=29.412
NC_035093.1	24247979	.	A	T	.	.	MAF_INRAE=25.316;MAF_USDA=2.459
NC_035093.1	24248113	.	A	C	.	.	MAF_USDA=48.824
NC_035093.1	24248115	.	A	G	.	.	MAF_USDA=14.754
NC_035093.1	24248193	.	T	C	.	.	MAF_INRAE=11.392;MAF_USDA=14.754
NC_035093.1	24248269	.	G	A	.	.	MAF_INRAE=23.333;MAF_USDA=10.588
NC_035093.1	24248383	.	A	G	.	.	MAF_INRAE=31.646;MAF_USDA=29.412
NC_035093.1	24248523	.	G	T	.	.	MAF_USDA=4.098
NC_035093.1	24248606	.	T	C	.	.	MAF_USDA=8.235
NC_035093.1	24248616	.	G	A	.	.	MAF_USDA=1.639
NC_035093.1	24248762	.	C	T	.	.	MAF_INRAE=31.646;MAF_USDA=29.412
NC_035093.1	24248824	.	G	A	.	.	MAF_INRAE=25.0;MAF_USDA=10.588
NC_035093.1	24248829	.	A	G	.	.	MAF_INRAE=21.519;MAF_USDA=14.118
NC_035093.1	24248841	.	A	C	.	.	MAF_INRAE=23.418;MAF_USDA=2.459
NC_035093.1	24248844	.	G	T	.	.	MAF_INRAE=20.833;MAF_USDA=2.459
NC_035093.1	24248888	.	G	A	.	.	MAF_INRAE=32.911;MAF_USDA=30.0
NC_035093.1	24248926	.	T	G	.	.	MAF_INRAE=25.949;MAF_USDA=20.0
NC_035093.1	24248943	.	C	T	.	.	MAF_INRAE=23.418;MAF_USDA=2.459
NC_035093.1	24249020	.	A	C	.	.	MAF_INRAE=5.063;MAF_USDA=12.5
NC_035093.1	24249036	.	T	C	.	.	MAF_INRAE=25.316;MAF_USDA=2.459
NC_035093.1	24249094	.	G	A	.	.	MAF_USDA=4.167
NC_035093.1	24249231	.	C	A	.	.	MAF_USDA=2.459
NC_035093.1	24249331	.	A	G	.	.	MAF_USDA=2.083
NC_035093.1	24249477	.	C	A	.	.	MAF_USDA=4.918
NC_035093.1	24249548	.	G	C	.	.	MAF_USDA=3.279
NC_035093.1	24249806	.	C	T	.	.	MAF_USDA=21.765
NC_035093.1	24249866	.	G	A	.	.	MAF_USDA=4.098
NC_035093.1	24249933	.	T	G	.	.	MAF_USDA=47.647
NC_035093.1	24249937	.	G	T	.	.	MAF_USDA=14.583
NC_035093.1	24249938	.	C	T	.	.	MAF_USDA=14.583
NC_035093.1	24249962	.	C	T	.	.	MAF_USDA=3.279
NC_035093.1	24250026	.	G	A	.	.	MAF_INRAE=5.063;MAF_USDA=16.667
NC_035093.1	24250077	.	G	C	.	.	MAF_USDA=1.639
NC_035093.1	24250251	.	C	A	.	.	MAF_USDA=1.639
NC_035093.1	24250429	.	G	A	.	.	MAF_INRAE=31.646;MAF_USDA=28.824
NC_035093.1	24250488	.	T	A	.	.	MAF_USDA=23.214
NC_035093.1	24250768	.	T	C	.	.	MAF_USDA=3.279
NC_035093.1	24250773	.	T	C	.	.	MAF_USDA=3.279
NC_035093.1	24250785	.	T	G	.	.	MAF_USDA=9.836
NC_035093.1	24250787	.	T	C	.	.	MAF_USDA=3.279
NC_035093.1	24250799	.	T	C	.	.	MAF_USDA=2.459
NC_035093.1	24250817	.	C	A	.	.	MAF_USDA=4.098
NC_035093.1	24250895	.	A	T	.	.	MAF_INRAE=11.392;MAF_USDA=13.115
NC_035093.1	24250908	.	A	C	.	.	MAF_INRAE=5.063;MAF_USDA=14.118
NC_035093.1	24250921	.	A	G	.	.	MAF_USDA=2.459
NC_035093.1	24250970	.	C	G	.	.	MAF_USDA=4.706
NC_035093.1	24250989	.	A	G	.	.	MAF_INRAE=5.696;MAF_USDA=41.765
NC_035093.1	24251087	.	A	G	.	.	MAF_USDA=3.279
NC_035093.1	24251174	.	A	G	.	.	MAF_INRAE=8.228;MAF_USDA=4.918
NC_035093.1	24251189	.	C	T	.	.	MAF_INRAE=24.051
NC_035093.1	24251190	.	A	T	.	.	MAF_USDA=3.279
NC_035093.1	24251195	.	G	A	.	.	MAF_USDA=3.279
NC_035093.1	24251280	.	T	A	.	.	MAF_INRAE=5.063;MAF_USDA=9.412
NC_035093.1	24251324	.	G	T	.	.	MAF_INRAE=20.886;MAF_USDA=14.118
NC_035093.1	24251548	.	G	C	.	.	MAF_USDA=1.639
NC_035093.1	24251608	.	G	A	.	.	MAF_INRAE=3.333;MAF_USDA=20.588
NC_035093.1	24251614	.	G	A	.	.	MAF_INRAE=3.333;MAF_USDA=20.0
NC_035093.1	24251689	.	C	G	.	.	MAF_INRAE=19.62;MAF_USDA=40.588
NC_035093.1	24251715	.	G	A	.	.	MAF_INRAE=4.167;MAF_USDA=12.5
NC_035093.1	24251719	.	C	T	.	.	MAF_INRAE=4.167;MAF_USDA=10.417
NC_035093.1	24251845	.	G	A	.	.	MAF_USDA=1.639
NC_035093.1	24251999	.	A	C	.	.	MAF_USDA=1.639
NC_035093.1	24252048	.	A	G	.	.	MAF_INRAE=25.316
NC_035093.1	24252174	.	C	T	.	.	MAF_INRAE=3.333;MAF_USDA=19.412
NC_035093.1	24252311	.	T	C	.	.	MAF_INRAE=5.063;MAF_USDA=8.235
NC_035093.1	24252384	.	T	G	.	.	MAF_INRAE=3.333;MAF_USDA=18.824
NC_035093.1	24252416	.	A	G	.	.	MAF_INRAE=46.203;MAF_USDA=20.0
NC_035093.1	24252767	.	A	G	.	.	MAF_INRAE=20.886;MAF_USDA=21.765
NC_035093.1	24252957	.	C	T	.	.	MAF_INRAE=16.456;MAF_USDA=25.882
NC_035093.1	24253217	.	C	T	.	.	MAF_USDA=1.639
NC_035093.1	24253246	.	A	C	.	.	MAF_INRAE=5.063;MAF_USDA=8.824
NC_035093.1	24253421	.	T	C	.	.	MAF_INRAE=6.667;MAF_USDA=5.294
NC_035093.1	24253450	.	C	A	.	.	MAF_USDA=3.279
NC_035093.1	24253481	.	G	A	.	.	MAF_USDA=3.279
NC_035093.1	24253550	.	G	A	.	.	MAF_INRAE=17.089;MAF_USDA=8.235
NC_035093.1	24253792	.	C	T	.	.	MAF_INRAE=25.316
NC_035093.1	24253927	.	C	G	.	.	MAF_USDA=3.529
NC_035093.1	24253967	.	A	T	.	.	MAF_USDA=3.279
NC_035093.1	24253978	.	G	T	.	.	MAF_USDA=5.738
NC_035093.1	24254036	.	A	G	.	.	MAF_INRAE=24.051
NC_035093.1	24254037	.	A	C	.	.	MAF_USDA=1.639
NC_035093.1	24254058	.	G	A	.	.	MAF_USDA=2.459
NC_035093.1	24254133	.	G	T	.	.	MAF_USDA=1.639
NC_035093.1	24254400	.	T	C	.	.	MAF_INRAE=17.089;MAF_USDA=24.118
NC_035093.1	24254851	.	T	C	.	.	MAF_USDA=9.836
NC_035093.1	24254868	.	C	A	.	.	MAF_USDA=11.475
NC_035093.1	24254870	.	T	A	.	.	MAF_USDA=10.656
NC_035093.1	24254912	.	T	A	.	.	MAF_USDA=4.918
NC_035093.1	24254919	.	G	T	.	.	MAF_INRAE=3.333
NC_035093.1	24254923	.	T	C	.	.	MAF_INRAE=5.0
NC_035093.1	24254925	.	T	A	.	.	MAF_INRAE=8.333;MAF_USDA=18.033
NC_035093.1	24254929	.	A	T	.	.	MAF_INRAE=5.0
NC_035093.1	24254932	.	C	A	.	.	MAF_INRAE=5.833
NC_035093.1	24254933	.	A	G	.	.	MAF_INRAE=5.833
NC_035093.1	24254941	.	C	T	.	.	MAF_INRAE=10.526;MAF_USDA=25.882
NC_035093.1	24254942	.	C	A	.	.	MAF_USDA=17.059
NC_035093.1	24254947	.	C	T	.	.	MAF_INRAE=5.833
NC_035093.1	24254948	.	C	T	.	.	MAF_INRAE=5.833
NC_035093.1	24254957	.	T	C	.	.	MAF_INRAE=5.833
NC_035093.1	24254960	.	C	G	.	.	MAF_INRAE=9.167;MAF_USDA=29.167
NC_035093.1	24254982	.	C	A	.	.	MAF_USDA=1.639
NC_035093.1	24254985	.	T	G	.	.	MAF_USDA=11.176
NC_035093.1	24254990	.	G	A	.	.	MAF_INRAE=5.833
NC_035093.1	24254993	.	C	G	.	.	MAF_INRAE=5.833;MAF_USDA=14.583
NC_035093.1	24255001	.	T	A	.	.	MAF_INRAE=1.667
NC_035093.1	24255003	.	C	T	.	.	MAF_INRAE=11.667
NC_035093.1	24255004	.	G	A	.	.	MAF_USDA=12.353
NC_035093.1	24255012	.	A	T	.	.	MAF_INRAE=5.833
NC_035093.1	24255016	.	T	A	.	.	MAF_INRAE=5.833
NC_035093.1	24255020	.	C	T	.	.	MAF_INRAE=5.833
NC_035093.1	24255027	.	C	A	.	.	MAF_INRAE=35.833
NC_035093.1	24255032	.	A	C	.	.	MAF_INRAE=1.667
NC_035093.1	24255038	.	A	T	.	.	MAF_USDA=12.295
NC_035093.1	24255039	.	C	G	.	.	MAF_INRAE=4.167;MAF_USDA=18.75
NC_035093.1	24255063	.	C	T	.	.	MAF_USDA=12.295
NC_035093.1	24255065	.	A	G	.	.	MAF_INRAE=5.833
NC_035093.1	24255067	.	T	C	.	.	MAF_INRAE=7.5
NC_035093.1	24255092	.	C	T	.	.	MAF_INRAE=5.0
NC_035093.1	24255104	.	C	A	.	.	MAF_INRAE=5.833
NC_035093.1	24255111	.	G	A	.	.	MAF_INRAE=5.0
NC_035093.1	24255116	.	C	T	.	.	MAF_INRAE=22.785
NC_035093.1	24255124	.	G	T	.	.	MAF_INRAE=4.167
NC_035093.1	24255140	.	C	A	.	.	MAF_INRAE=4.167
NC_035093.1	24255141	.	T	C	.	.	MAF_INRAE=4.167
NC_035093.1	24255149	.	T	G	.	.	MAF_INRAE=5.833
NC_035093.1	24255155	.	G	T	.	.	MAF_INRAE=2.5
NC_035093.1	24255156	.	A	G	.	.	MAF_INRAE=2.5
NC_035093.1	24255161	.	T	C	.	.	MAF_INRAE=1.667
NC_035093.1	24255165	.	C	T	.	.	MAF_INRAE=1.667
NC_035093.1	24255179	.	A	C	.	.	MAF_INRAE=3.333
NC_035093.1	24255180	.	C	T	.	.	MAF_INRAE=3.333
NC_035093.1	24255185	.	G	T	.	.	MAF_INRAE=4.43;MAF_USDA=12.5
NC_035093.1	24255188	.	A	T	.	.	MAF_INRAE=4.167
NC_035093.1	24255189	.	T	C	.	.	MAF_INRAE=4.167
NC_035093.1	24255204	.	A	C	.	.	MAF_INRAE=2.5
NC_035093.1	24255206	.	G	A	.	.	MAF_INRAE=2.5
NC_035093.1	24255211	.	G	T	.	.	MAF_INRAE=2.5
NC_035093.1	24255215	.	T	C	.	.	MAF_INRAE=2.5
NC_035093.1	24255240	.	T	A	.	.	MAF_INRAE=5.0
NC_035093.1	24255245	.	T	A	.	.	MAF_INRAE=31.579
NC_035093.1	24255246	.	G	A	.	.	MAF_INRAE=5.833
NC_035093.1	24255254	.	A	G	.	.	MAF_INRAE=6.667
NC_035093.1	24255257	.	A	G	.	.	MAF_INRAE=6.667
NC_035093.1	24255258	.	A	T	.	.	MAF_INRAE=7.5
NC_035093.1	24255259	.	C	G	.	.	MAF_INRAE=7.5
NC_035093.1	24255261	.	C	T	.	.	MAF_INRAE=7.5
NC_035093.1	24255267	.	A	G	.	.	MAF_INRAE=5.0
NC_035093.1	24255268	.	A	C	.	.	MAF_USDA=11.176
NC_035093.1	24255279	.	T	C	.	.	MAF_INRAE=3.333
NC_035093.1	24255285	.	A	C	.	.	MAF_INRAE=1.667
NC_035093.1	24255290	.	A	G	.	.	MAF_INRAE=1.667
NC_035093.1	24255291	.	G	A	.	.	MAF_INRAE=1.667
NC_035093.1	24255294	.	T	C	.	.	MAF_INRAE=1.667
NC_035093.1	24255306	.	C	T	.	.	MAF_INRAE=1.667
NC_035093.1	24255325	.	C	A	.	.	MAF_INRAE=2.5;MAF_USDA=25.882
NC_035093.1	24255328	.	C	G	.	.	MAF_INRAE=2.5;MAF_USDA=20.492
NC_035093.1	24255332	.	T	C	.	.	MAF_INRAE=2.5;MAF_USDA=22.131
NC_035093.1	24255333	.	A	T	.	.	MAF_INRAE=2.5;MAF_USDA=25.294
NC_035093.1	24255349	.	C	A	.	.	MAF_INRAE=2.5;MAF_USDA=43.75
NC_035093.1	24255352	.	A	G	.	.	MAF_INRAE=2.5;MAF_USDA=41.667
NC_035093.1	24255358	.	G	A	.	.	MAF_INRAE=2.5;MAF_USDA=41.667
NC_035093.1	24255365	.	A	T	.	.	MAF_INRAE=2.5;MAF_USDA=41.667
NC_035093.1	24255368	.	G	T	.	.	MAF_INRAE=2.5;MAF_USDA=45.833
NC_035093.1	24255398	.	T	G	.	.	MAF_INRAE=3.333
NC_035093.1	24255399	.	C	A	.	.	MAF_INRAE=3.333;MAF_USDA=4.098
NC_035093.1	24255408	.	C	A	.	.	MAF_INRAE=3.333
NC_035093.1	24255414	.	A	T	.	.	MAF_INRAE=3.333
NC_035093.1	24255415	.	A	G	.	.	MAF_INRAE=3.333
NC_035093.1	24255424	.	C	A	.	.	MAF_INRAE=5.0
NC_035093.1	24255428	.	T	C	.	.	MAF_INRAE=5.0
NC_035093.1	24255440	.	C	T	.	.	MAF_INRAE=25.949;MAF_USDA=18.852
NC_035093.1	24255443	.	A	G	.	.	MAF_INRAE=3.333
NC_035093.1	24255451	.	T	C	.	.	MAF_INRAE=3.333
NC_035093.1	24255461	.	T	G	.	.	MAF_INRAE=22.5
NC_035093.1	24255463	.	T	C	.	.	MAF_INRAE=3.333
NC_035093.1	24255487	.	G	A	.	.	MAF_INRAE=3.333
NC_035093.1	24255501	.	C	A	.	.	MAF_INRAE=3.333
NC_035093.1	24255530	.	C	A	.	.	MAF_INRAE=3.333
NC_035093.1	24255532	.	C	T	.	.	MAF_INRAE=5.0
NC_035093.1	24255534	.	C	T	.	.	MAF_INRAE=5.0
NC_035093.1	24255563	.	T	A	.	.	MAF_INRAE=5.0
NC_035093.1	24255583	.	G	A	.	.	MAF_INRAE=21.667
NC_035093.1	24255594	.	A	T	.	.	MAF_INRAE=25.833
NC_035093.1	24255595	.	A	G	.	.	MAF_INRAE=25.833
NC_035093.1	24255635	.	T	A	.	.	MAF_INRAE=21.667
NC_035093.1	24255640	.	A	T	.	.	MAF_USDA=4.098
NC_035093.1	24255648	.	G	A	.	.	MAF_INRAE=12.5
NC_035093.1	24255657	.	T	C	.	.	MAF_INRAE=2.5
NC_035093.1	24255669	.	C	G	.	.	MAF_INRAE=2.5
NC_035093.1	24255675	.	G	T	.	.	MAF_INRAE=5.0
NC_035093.1	24255682	.	C	A	.	.	MAF_INRAE=5.833
NC_035093.1	24255684	.	G	A	.	.	MAF_INRAE=5.833
NC_035093.1	24255713	.	A	T	.	.	MAF_INRAE=1.667
NC_035093.1	24255732	.	A	C	.	.	MAF_INRAE=1.667
NC_035093.1	24255866	.	A	T	.	.	MAF_INRAE=1.667
NC_035093.1	24255868	.	T	G	.	.	MAF_INRAE=1.667
NC_035093.1	24255875	.	A	T	.	.	MAF_INRAE=1.667
NC_035093.1	24255907	.	T	C	.	.	MAF_INRAE=4.167
NC_035093.1	24255918	.	G	T	.	.	MAF_USDA=22.941
NC_035093.1	24255919	.	G	A	.	.	MAF_INRAE=4.167
NC_035093.1	24255920	.	T	C	.	.	MAF_INRAE=4.167
NC_035093.1	24255929	.	G	A	.	.	MAF_INRAE=4.167
NC_035093.1	24255936	.	C	T	.	.	MAF_INRAE=29.167;MAF_USDA=19.672
NC_035093.1	24255944	.	T	G	.	.	MAF_INRAE=3.333
NC_035093.1	24255949	.	A	G	.	.	MAF_INRAE=3.333
NC_035093.1	24255961	.	G	A	.	.	MAF_INRAE=4.167
NC_035093.1	24255969	.	A	C	.	.	MAF_INRAE=3.333
NC_035093.1	24255980	.	A	T	.	.	MAF_INRAE=2.5
NC_035093.1	24255981	.	C	T	.	.	MAF_INRAE=2.5
NC_035093.1	24256017	.	A	G	.	.	MAF_INRAE=1.667
NC_035093.1	24256031	.	T	C	.	.	MAF_INRAE=1.667
NC_035093.1	24256032	.	C	T	.	.	MAF_INRAE=1.667
NC_035093.1	24256033	.	A	G	.	.	MAF_INRAE=1.667
NC_035093.1	24256152	.	T	A	.	.	MAF_USDA=1.639
NC_035093.1	24256167	.	A	T	.	.	MAF_INRAE=2.5
NC_035093.1	24256168	.	A	G	.	.	MAF_INRAE=2.5
NC_035093.1	24256176	.	G	T	.	.	MAF_INRAE=2.5
NC_035093.1	24256188	.	T	C	.	.	MAF_INRAE=2.5
NC_035093.1	24256190	.	G	T	.	.	MAF_INRAE=2.5
NC_035093.1	24256207	.	A	G	.	.	MAF_INRAE=5.833
NC_035093.1	24256208	.	G	C	.	.	MAF_INRAE=5.833
NC_035093.1	24256213	.	T	G	.	.	MAF_INRAE=6.667
NC_035093.1	24256224	.	T	G	.	.	MAF_INRAE=10.0
NC_035093.1	24256230	.	A	G	.	.	MAF_INRAE=10.0
NC_035093.1	24256237	.	T	C	.	.	MAF_INRAE=10.0
NC_035093.1	24256243	.	A	T	.	.	MAF_INRAE=15.833;MAF_USDA=7.647
NC_035093.1	24256256	.	G	T	.	.	MAF_USDA=9.412
NC_035093.1	24256293	.	T	A	.	.	MAF_INRAE=5.0
NC_035093.1	24256298	.	A	T	.	.	MAF_INRAE=3.333
NC_035093.1	24256303	.	T	C	.	.	MAF_INRAE=2.5
NC_035093.1	24256307	.	T	C	.	.	MAF_INRAE=2.5
NC_035093.1	24256311	.	T	A	.	.	MAF_INRAE=29.114;MAF_USDA=12.941
NC_035093.1	24256314	.	A	G	.	.	MAF_INRAE=2.5
NC_035093.1	24256316	.	T	C	.	.	MAF_INRAE=2.5
NC_035093.1	24256320	.	C	T	.	.	MAF_INRAE=2.5
NC_035093.1	24256323	.	C	T	.	.	MAF_INRAE=2.5
NC_035093.1	24256364	.	G	T	.	.	MAF_INRAE=24.684
NC_035093.1	24256518	.	C	T	.	.	MAF_INRAE=5.063;MAF_USDA=4.706
NC_035093.1	24256543	.	T	C	.	.	MAF_INRAE=4.167;MAF_USDA=3.529
NC_035093.1	24256609	.	A	C	.	.	MAF_INRAE=4.167;MAF_USDA=10.417
NC_035093.1	24256658	.	C	A	.	.	MAF_INRAE=8.228
NC_035093.1	24256678	.	G	T	.	.	MAF_USDA=3.279
NC_035093.1	24256699	.	G	T	.	.	MAF_INRAE=31.013;MAF_USDA=11.765
NC_035093.1	24256754	.	G	C	.	.	MAF_INRAE=25.316
NC_035093.1	24256884	.	C	A	.	.	MAF_INRAE=30.38;MAF_USDA=11.765
NC_035093.1	24256915	.	G	T	.	.	MAF_USDA=8.235
NC_035093.1	24256957	.	A	G	.	.	MAF_USDA=3.279
NC_035093.1	24257028	.	C	T	.	.	MAF_INRAE=40.0;MAF_USDA=19.412
NC_035093.1	24257029	.	T	G	.	.	MAF_INRAE=40.0;MAF_USDA=19.412
NC_035093.1	24257037	.	C	G	.	.	MAF_INRAE=16.667;MAF_USDA=31.176
NC_035093.1	24257065	.	C	T	.	.	MAF_USDA=2.941
NC_035093.1	24257134	.	C	T	.	.	MAF_INRAE=5.063;MAF_USDA=14.583
NC_035093.1	24257190	.	G	A	.	.	MAF_INRAE=39.167;MAF_USDA=18.824
NC_035093.1	24257308	.	T	A	.	.	MAF_USDA=1.639
NC_035093.1	24257322	.	C	T	.	.	MAF_USDA=2.459
NC_035093.1	24257412	.	T	A	.	.	MAF_INRAE=30.38;MAF_USDA=20.588
NC_035093.1	24257487	.	C	A	.	.	MAF_INRAE=6.667;MAF_USDA=4.706
NC_035093.1	24257512	.	G	T	.	.	MAF_USDA=1.639
NC_035093.1	24257629	.	G	T	.	.	MAF_USDA=2.459
NC_035093.1	24257674	.	T	C	.	.	MAF_INRAE=4.167
NC_035093.1	24257689	.	G	A	.	.	MAF_INRAE=4.167
NC_035093.1	24257697	.	C	A	.	.	MAF_INRAE=5.833
NC_035093.1	24257707	.	T	C	.	.	MAF_INRAE=25.316;MAF_USDA=21.311
NC_035093.1	24257712	.	T	G	.	.	MAF_INRAE=5.0
NC_035093.1	24257725	.	G	A	.	.	MAF_INRAE=5.833
NC_035093.1	24257727	.	G	A	.	.	MAF_INRAE=24.051
NC_035093.1	24257739	.	T	G	.	.	MAF_INRAE=2.5
NC_035093.1	24257740	.	A	G	.	.	MAF_INRAE=2.5
NC_035093.1	24257897	.	A	T	.	.	MAF_USDA=18.75
NC_035093.1	24257934	.	T	C	.	.	MAF_USDA=1.639
NC_035093.1	24257973	.	C	T	.	.	MAF_INRAE=11.667;MAF_USDA=11.176
NC_035093.1	24258232	.	C	T	.	.	MAF_USDA=4.098
NC_035093.1	24258249	.	G	A	.	.	MAF_INRAE=14.167;MAF_USDA=20.833
NC_035093.1	24258271	.	A	C	.	.	MAF_INRAE=3.333;MAF_USDA=27.059
NC_035093.1	24258412	.	A	C	.	.	MAF_INRAE=24.051
NC_035093.1	24258429	.	C	A	.	.	MAF_INRAE=6.667;MAF_USDA=4.118
NC_035093.1	24258560	.	G	T	.	.	MAF_INRAE=44.304;MAF_USDA=17.647
NC_035093.1	24258751	.	A	G	.	.	MAF_INRAE=16.456;MAF_USDA=21.765
NC_035093.1	24258839	.	A	G	.	.	MAF_USDA=1.639
NC_035093.1	24258882	.	CAAAAAAAG	CAAAAAAAT	.	.	MAF_USDA=29.167
NC_035093.1	24258890	.	G	T	.	.	MAF_INRAE=45.833;MAF_USDA=12.5
NC_035093.1	24258911	.	C	T	.	.	MAF_INRAE=25.949
NC_035093.1	24258940	.	G	T	.	.	MAF_USDA=1.639
NC_035093.1	24259005	.	G	A	.	.	MAF_INRAE=7.595;MAF_USDA=4.918
NC_035093.1	24259053	.	C	G	.	.	MAF_INRAE=6.667;MAF_USDA=5.294
NC_035093.1	24259104	.	A	G	.	.	MAF_INRAE=3.333;MAF_USDA=25.882
NC_035093.1	24259166	.	T	A	.	.	MAF_INRAE=15.0;MAF_USDA=18.75
NC_035093.1	24259292	.	A	G	.	.	MAF_INRAE=3.333;MAF_USDA=25.882
NC_035093.1	24259313	.	G	A	.	.	MAF_USDA=8.333
NC_035093.1	24259383	.	T	A	.	.	MAF_INRAE=32.278;MAF_USDA=32.353
NC_035093.1	24259403	.	G	C	.	.	MAF_INRAE=3.333;MAF_USDA=17.213
NC_035093.1	24259468	.	T	A	.	.	MAF_INRAE=17.089;MAF_USDA=21.765
NC_035093.1	24259548	.	C	A	.	.	MAF_USDA=2.459
NC_035093.1	24259609	.	C	A	.	.	MAF_INRAE=4.167;MAF_USDA=3.529
NC_035093.1	24259856	.	A	C	.	.	MAF_USDA=8.197
NC_035093.1	24260014	.	A	C	.	.	MAF_USDA=2.459
NC_035093.1	24260018	.	G	T	.	.	MAF_USDA=4.098
NC_035093.1	24260081	.	C	T	.	.	MAF_USDA=1.639
NC_035093.1	24260115	.	A	T	.	.	MAF_USDA=22.917
NC_035093.1	24260116	.	C	T	.	.	MAF_USDA=33.333
NC_035093.1	24260119	.	G	A	.	.	MAF_USDA=4.167
NC_035093.1	24260472	.	G	A	.	.	MAF_INRAE=17.089;MAF_USDA=22.353
NC_035093.1	24260480	.	G	T	.	.	MAF_USDA=4.098
NC_035093.1	24260537	.	G	A	.	.	MAF_USDA=4.098
NC_035093.1	24260574	.	C	A	.	.	MAF_USDA=1.639
NC_035093.1	24260595	.	T	C	.	.	MAF_INRAE=5.696;MAF_USDA=9.412
NC_035093.1	24260630	.	G	T	.	.	MAF_INRAE=5.696;MAF_USDA=9.524
NC_035093.1	24260645	.	C	A	.	.	MAF_INRAE=3.333;MAF_USDA=26.786
NC_035093.1	24260752	.	G	A	.	.	MAF_USDA=3.279
NC_035093.1	24261193	.	A	G	.	.	MAF_INRAE=17.089;MAF_USDA=21.765
NC_035093.1	24261207	.	T	C	.	.	MAF_INRAE=17.089;MAF_USDA=21.765
NC_035093.1	24261376	.	G	C	.	.	MAF_INRAE=17.5;MAF_USDA=7.377
NC_035093.1	24261378	.	G	A	.	.	MAF_INRAE=39.241;MAF_USDA=12.941
NC_035093.1	24261450	.	C	A	.	.	MAF_INRAE=15.19;MAF_USDA=9.412
NC_035093.1	24261524	.	C	T	.	.	MAF_INRAE=10.833;MAF_USDA=11.765
NC_035093.1	24261640	.	C	T	.	.	MAF_USDA=3.279
NC_035093.1	24261971	.	C	T	.	.	MAF_INRAE=14.557;MAF_USDA=8.235
NC_035093.1	24262022	.	C	T	.	.	MAF_USDA=2.459
NC_035093.1	24262050	.	T	C	.	.	MAF_INRAE=3.333;MAF_USDA=25.882
NC_035093.1	24262196	.	C	A	.	.	MAF_USDA=4.098
NC_035093.1	24262266	.	C	G	.	.	MAF_INRAE=41.139;MAF_USDA=24.118
NC_035093.1	24262272	.	A	G	.	.	MAF_INRAE=41.139;MAF_USDA=24.118
NC_035093.1	24262283	.	C	A	.	.	MAF_INRAE=41.139;MAF_USDA=24.118
NC_035093.1	24262368	.	A	C	.	.	MAF_INRAE=41.139;MAF_USDA=25.882
NC_035093.1	24262462	.	T	C	.	.	MAF_INRAE=40.506;MAF_USDA=24.706
NC_035093.1	24262479	.	C	T	.	.	MAF_INRAE=6.667
NC_035093.1	24262627	.	A	C	.	.	MAF_USDA=2.459
NC_035093.1	24262661	.	C	T	.	.	MAF_USDA=2.459
NC_035093.1	24262725	.	T	C	.	.	MAF_INRAE=32.911;MAF_USDA=28.235
NC_035093.1	24262958	.	C	T	.	.	MAF_INRAE=17.089;MAF_USDA=15.294
NC_035093.1	24262998	.	C	T	.	.	MAF_USDA=5.882
NC_035093.1	24263162	.	A	T	.	.	MAF_INRAE=18.333;MAF_USDA=9.016
NC_035093.1	24263237	.	G	T	.	.	MAF_INRAE=4.167;MAF_USDA=12.941
NC_035093.1	24263415	.	T	C	.	.	MAF_USDA=2.459
NC_035093.1	24263442	.	C	G	.	.	MAF_USDA=1.639
NC_035093.1	24263474	.	C	T	.	.	MAF_USDA=3.279
NC_035093.1	24263525	.	A	C	.	.	MAF_USDA=4.918
NC_035093.1	24263613	.	G	A	.	.	MAF_USDA=1.639
NC_035093.1	24263711	.	C	T	.	.	MAF_USDA=1.639
NC_035093.1	24263753	.	C	T	.	.	MAF_USDA=1.639
NC_035093.1	24263775	.	A	C	.	.	MAF_USDA=2.459
NC_035093.1	24263840	.	G	T	.	.	MAF_USDA=4.098
NC_035093.1	24264037	.	G	A	.	.	MAF_USDA=2.459
NC_035093.1	24264051	.	A	G	.	.	MAF_INRAE=25.316
NC_035093.1	24264116	.	G	A	.	.	MAF_INRAE=37.975;MAF_USDA=29.412
NC_035093.1	24264157	.	G	A	.	.	MAF_INRAE=3.165;MAF_USDA=3.279
NC_035093.1	24264200	.	T	C	.	.	MAF_INRAE=25.949;MAF_USDA=20.492
NC_035093.1	24264689	.	T	C	.	.	MAF_USDA=8.824
NC_035093.1	24264690	.	C	A	.	.	MAF_USDA=8.824
NC_035093.1	24264691	.	C	G	.	.	MAF_USDA=8.824
NC_035093.1	24264711	.	G	T	.	.	MAF_USDA=1.639
NC_035093.1	24264761	.	T	C	.	.	MAF_INRAE=16.667;MAF_USDA=9.016
NC_035093.1	24264822	.	C	T	.	.	MAF_INRAE=25.316
NC_035093.1	24265126	.	A	G	.	.	MAF_USDA=9.836
NC_035093.1	24265175	.	G	T	.	.	MAF_USDA=2.459
NC_035093.1	24265505	.	C	T	.	.	MAF_INRAE=11.392;MAF_USDA=12.295
NC_035093.1	24265589	.	C	A	.	.	MAF_INRAE=17.5;MAF_USDA=6.557
NC_035093.1	24265590	.	C	A	.	.	MAF_INRAE=17.5;MAF_USDA=6.557
NC_035093.1	24265662	.	C	T	.	.	MAF_USDA=2.459
NC_035093.1	24265814	.	G	T	.	.	MAF_INRAE=6.667
NC_035093.1	24265846	.	G	T	.	.	MAF_INRAE=6.667
NC_035093.1	24265911	.	A	C	.	.	MAF_INRAE=25.949;MAF_USDA=24.59
NC_035093.1	24266022	.	G	A	.	.	MAF_USDA=5.738
NC_035093.1	24266196	.	T	A	.	.	MAF_INRAE=1.667;MAF_USDA=20.0
NC_035093.1	24266327	.	G	A	.	.	MAF_INRAE=10.759;MAF_USDA=8.824
NC_035093.1	24266388	.	C	A	.	.	MAF_INRAE=17.5;MAF_USDA=8.197
NC_035093.1	24266668	.	A	G	.	.	MAF_INRAE=37.975;MAF_USDA=29.412
NC_035093.1	24266732	.	C	A	.	.	MAF_USDA=1.639
NC_035093.1	24266741	.	A	G	.	.	MAF_INRAE=37.975;MAF_USDA=28.824
NC_035093.1	24266781	.	G	A	.	.	MAF_USDA=1.639
NC_035093.1	24266862	.	T	G	.	.	MAF_USDA=1.639
NC_035093.1	24267045	.	T	A	.	.	MAF_USDA=2.459
NC_035093.1	24267051	.	A	T	.	.	MAF_INRAE=7.5;MAF_USDA=7.377
NC_035093.1	24267055	.	G	T	.	.	MAF_USDA=1.639
NC_035093.1	24267091	.	C	T	.	.	MAF_USDA=7.647
NC_035093.1	24267106	.	A	G	.	.	MAF_INRAE=3.333;MAF_USDA=19.412
NC_035093.1	24267121	.	G	T	.	.	MAF_USDA=1.639
NC_035093.1	24267229	.	C	A	.	.	MAF_USDA=1.639
NC_035093.1	24267282	.	G	A	.	.	MAF_INRAE=5.063;MAF_USDA=14.583
NC_035093.1	24267395	.	T	G	.	.	MAF_INRAE=37.975;MAF_USDA=14.583
NC_035093.1	24267411	.	G	A	.	.	MAF_USDA=1.639
NC_035093.1	24267412	.	G	A	.	.	MAF_INRAE=37.975;MAF_USDA=29.412
NC_035093.1	24267480	.	T	G	.	.	MAF_INRAE=10.526;MAF_USDA=2.941
NC_035093.1	24267641	.	C	T	.	.	MAF_USDA=1.639
NC_035093.1	24267869	.	T	C	.	.	MAF_USDA=1.639
NC_035093.1	24267974	.	G	T	.	.	MAF_USDA=2.941
NC_035093.1	24267994	.	G	T	.	.	MAF_USDA=7.5
NC_035093.1	24268021	.	G	T	.	.	MAF_USDA=1.639
NC_035093.1	24268036	.	C	G	.	.	MAF_INRAE=7.5;MAF_USDA=2.459
NC_035093.1	24268237	.	T	C	.	.	MAF_INRAE=50.0;MAF_USDA=20.588
NC_035093.1	24268588	.	T	G	.	.	MAF_INRAE=8.228;MAF_USDA=4.918
NC_035093.1	24269149	.	C	T	.	.	MAF_INRAE=32.278;MAF_USDA=28.824
NC_035093.1	24269318	.	A	G	.	.	MAF_USDA=3.333
NC_035093.1	24269368	.	G	A	.	.	MAF_INRAE=23.333
NC_035093.1	24269733	.	T	G	.	.	MAF_INRAE=4.167;MAF_USDA=10.417
NC_035093.1	24269782	.	A	G	.	.	MAF_USDA=7.377
NC_035093.1	24269892	.	G	A	.	.	MAF_INRAE=26.582;MAF_USDA=15.882
NC_035093.1	24269912	.	A	G	.	.	MAF_USDA=1.765
NC_035093.1	24269963	.	G	C	.	.	MAF_INRAE=25.316
NC_035093.1	24270048	.	C	T	.	.	MAF_INRAE=30.38;MAF_USDA=36.471
NC_035093.1	24270075	.	C	A	.	.	MAF_USDA=8.197
NC_035093.1	24270169	.	A	G	.	.	MAF_USDA=5.738
NC_035093.1	24270196	.	T	A	.	.	MAF_INRAE=49.367;MAF_USDA=23.77
NC_035093.1	24270286	.	T	G	.	.	MAF_INRAE=32.278;MAF_USDA=22.941
NC_035093.1	24270288	.	A	C	.	.	MAF_INRAE=30.38;MAF_USDA=10.588
NC_035093.1	24270539	.	A	T	.	.	MAF_USDA=1.639
NC_035093.1	24270583	.	C	T	.	.	MAF_USDA=4.098
NC_035093.1	24270618	.	A	G	.	.	MAF_INRAE=34.177;MAF_USDA=45.882
NC_035093.1	24270772	.	A	C	.	.	MAF_USDA=4.098
NC_035093.1	24270974	.	C	T	.	.	MAF_INRAE=5.063;MAF_USDA=14.583
NC_035093.1	24271006	.	G	A	.	.	MAF_USDA=1.639
NC_035093.1	24271283	.	A	G	.	.	MAF_INRAE=25.316;MAF_USDA=18.852
NC_035093.1	24271386	.	G	T	.	.	MAF_INRAE=5.063;MAF_USDA=5.882
NC_035093.1	24271450	.	G	A	.	.	MAF_USDA=1.639
NC_035093.1	24271488	.	T	A	.	.	MAF_INRAE=14.557;MAF_USDA=22.917
NC_035093.1	24271580	.	G	C	.	.	MAF_INRAE=8.228;MAF_USDA=4.918
NC_035093.1	24271670	.	G	T	.	.	MAF_INRAE=30.38;MAF_USDA=10.714
NC_035093.1	24271684	.	C	T	.	.	MAF_INRAE=30.38;MAF_USDA=18.824
NC_035093.1	24271812	.	T	C	.	.	MAF_INRAE=30.38;MAF_USDA=10.588
NC_035093.1	24271911	.	C	T	.	.	MAF_INRAE=31.646;MAF_USDA=27.869
NC_035093.1	24271990	.	A	G	.	.	MAF_USDA=2.459
NC_035093.1	24272092	.	A	T	.	.	MAF_INRAE=17.089;MAF_USDA=10.656
NC_035093.1	24272151	.	G	T	.	.	MAF_USDA=12.353
NC_035093.1	24272198	.	C	T	.	.	MAF_USDA=2.459
NC_035093.1	24272239	.	G	A	.	.	MAF_USDA=2.941
NC_035093.1	24272240	.	C	A	.	.	MAF_USDA=4.706
NC_035093.1	24272266	.	A	C	.	.	MAF_INRAE=29.114;MAF_USDA=10.588
NC_035093.1	24272322	.	C	G	.	.	MAF_USDA=1.639
NC_035093.1	24272405	.	C	T	.	.	MAF_USDA=4.098
NC_035093.1	24272419	.	T	A	.	.	MAF_INRAE=6.667
NC_035093.1	24272484	.	T	A	.	.	MAF_INRAE=5.063;MAF_USDA=5.882
NC_035093.1	24272524	.	T	G	.	.	MAF_USDA=4.098
NC_035093.1	24272715	.	C	G	.	.	MAF_USDA=2.083
NC_035093.1	24273763	.	G	A	.	.	MAF_USDA=23.913
NC_035093.1	24273975	.	A	C	.	.	MAF_USDA=2.459
NC_035093.1	24273993	.	A	T	.	.	MAF_USDA=2.459
NC_035093.1	24274051	.	A	G	.	.	MAF_INRAE=4.167;MAF_USDA=10.0
NC_035093.1	24274243	.	C	T	.	.	MAF_USDA=3.279
NC_035093.1	24274372	.	C	G	.	.	MAF_USDA=1.639
NC_035093.1	24274430	.	A	G	.	.	MAF_USDA=1.667
NC_035093.1	24274474	.	A	T	.	.	MAF_USDA=2.5
NC_035093.1	24274730	.	T	C	.	.	MAF_INRAE=4.167;MAF_USDA=16.667
NC_035093.1	24274731	.	T	G	.	.	MAF_INRAE=4.167;MAF_USDA=14.583
NC_035093.1	24274743	.	T	A	.	.	MAF_INRAE=17.089;MAF_USDA=8.824
NC_035093.1	24274749	.	C	T	.	.	MAF_USDA=4.098
NC_035093.1	24274767	.	A	C	.	.	MAF_USDA=6.471
NC_035093.1	24274989	.	T	C	.	.	MAF_INRAE=30.38;MAF_USDA=5.882
NC_035093.1	24275003	.	A	G	.	.	MAF_USDA=4.098
NC_035093.1	24275019	.	T	C	.	.	MAF_INRAE=7.5;MAF_USDA=2.459
NC_035093.1	24275194	.	G	A	.	.	MAF_USDA=4.098
NC_035093.1	24275374	.	T	A	.	.	MAF_INRAE=31.646;MAF_USDA=28.689
NC_035093.1	24275427	.	G	A	.	.	MAF_INRAE=4.167;MAF_USDA=15.294
NC_035093.1	24275527	.	T	G	.	.	MAF_INRAE=5.063;MAF_USDA=5.952
NC_035093.1	24275533	.	T	A	.	.	MAF_INRAE=31.013;MAF_USDA=10.0
NC_035093.1	24275549	.	T	C	.	.	MAF_INRAE=31.013;MAF_USDA=29.508
NC_035093.1	24275908	.	G	A	.	.	MAF_INRAE=17.722;MAF_USDA=10.656
NC_035093.1	24275956	.	G	A	.	.	MAF_USDA=1.639
NC_035093.1	24275985	.	A	T	.	.	MAF_USDA=5.882
NC_035093.1	24275992	.	C	T	.	.	MAF_INRAE=6.667;MAF_USDA=2.459
NC_035093.1	24276041	.	T	C	.	.	MAF_INRAE=5.063;MAF_USDA=14.583
NC_035093.1	24276077	.	A	T	.	.	MAF_USDA=4.918
NC_035093.1	24276113	.	C	T	.	.	MAF_USDA=8.235
NC_035093.1	24276208	.	C	T	.	.	MAF_USDA=1.639
NC_035093.1	24276314	.	T	C	.	.	MAF_USDA=4.098
NC_035093.1	24276497	.	C	T	.	.	MAF_USDA=1.639
NC_035093.1	24276520	.	C	T	.	.	MAF_USDA=2.459
NC_035093.1	24276530	.	G	T	.	.	MAF_INRAE=25.316
NC_035093.1	24276736	.	C	G	.	.	MAF_INRAE=30.38;MAF_USDA=5.882
NC_035093.1	24276751	.	C	G	.	.	MAF_INRAE=32.278;MAF_USDA=39.412
NC_035093.1	24276854	.	C	A	.	.	MAF_USDA=1.639
NC_035093.1	24277015	.	G	A	.	.	MAF_INRAE=3.333;MAF_USDA=16.393
NC_035093.1	24277148	.	T	C	.	.	MAF_USDA=4.167
NC_035093.1	24277153	.	A	C	.	.	MAF_USDA=5.833
NC_035093.1	24277245	.	G	A	.	.	MAF_USDA=2.941
NC_035093.1	24277247	.	T	C	.	.	MAF_INRAE=7.5;MAF_USDA=2.459
NC_035093.1	24277261	.	A	T	.	.	MAF_INRAE=4.167;MAF_USDA=10.417
NC_035093.1	24277309	.	C	T	.	.	MAF_USDA=5.738
NC_035093.1	24277473	.	A	G	.	.	MAF_INRAE=25.316
NC_035093.1	24277506	.	T	G	.	.	MAF_INRAE=5.063;MAF_USDA=14.583
NC_035093.1	24277571	.	C	T	.	.	MAF_INRAE=3.333;MAF_USDA=17.213
NC_035093.1	24277661	.	T	G	.	.	MAF_USDA=4.167
NC_035093.1	24277680	.	A	G	.	.	MAF_INRAE=4.43;MAF_USDA=14.583
NC_035093.1	24277693	.	T	G	.	.	MAF_USDA=1.667
NC_035093.1	24277708	.	T	G	.	.	MAF_USDA=1.667
NC_035093.1	24277822	.	C	A	.	.	MAF_USDA=4.098
NC_035093.1	24278000	.	T	G	.	.	MAF_INRAE=4.167;MAF_USDA=9.639
NC_035093.1	24278182	.	G	A	.	.	MAF_INRAE=25.316
NC_035093.1	24278461	.	C	T	.	.	MAF_USDA=1.765
NC_035093.1	24278530	.	A	C	.	.	MAF_USDA=4.918
NC_035093.1	24278637	.	A	G	.	.	MAF_INRAE=31.646
NC_035093.1	24278641	.	G	T	.	.	MAF_INRAE=36.667;MAF_USDA=30.328
NC_035093.1	24278709	.	T	A	.	.	MAF_USDA=31.034
NC_035093.1	24278715	.	T	A	.	.	MAF_INRAE=3.333
NC_035093.1	24278826	.	A	C	.	.	MAF_USDA=4.918
NC_035093.1	24278845	.	A	G	.	.	MAF_INRAE=14.557;MAF_USDA=10.588
NC_035093.1	24278848	.	T	A	.	.	MAF_USDA=1.639
NC_035093.1	24278890	.	C	A	.	.	MAF_USDA=2.459
NC_035093.1	24278899	.	T	A	.	.	MAF_INRAE=5.063;MAF_USDA=5.882
NC_035093.1	24278929	.	C	G	.	.	MAF_USDA=4.098
NC_035093.1	24278975	.	C	G	.	.	MAF_INRAE=4.167;MAF_USDA=10.417
NC_035093.1	24279072	.	G	A	.	.	MAF_INRAE=30.38;MAF_USDA=6.471
NC_035093.1	24279178	.	G	C	.	.	MAF_USDA=4.098
NC_035093.1	24279214	.	C	A	.	.	MAF_INRAE=5.063;MAF_USDA=14.583
NC_035093.1	24279369	.	C	A	.	.	MAF_USDA=1.639
NC_035093.1	24279414	.	C	A	.	.	MAF_INRAE=25.316
NC_035093.1	24279445	.	T	G	.	.	MAF_USDA=1.639
NC_035093.1	24279457	.	G	A	.	.	MAF_USDA=6.557
NC_035093.1	24279660	.	T	C	.	.	MAF_USDA=2.459
NC_035093.1	24279780	.	T	C	.	.	MAF_USDA=4.098
NC_035093.1	24279793	.	A	G	.	.	MAF_INRAE=31.646;MAF_USDA=27.049
NC_035093.1	24280032	.	A	G	.	.	MAF_INRAE=25.316;MAF_USDA=6.557
NC_035093.1	24280206	.	C	A	.	.	MAF_INRAE=4.167;MAF_USDA=10.417
NC_035093.1	24280262	.	G	A	.	.	MAF_INRAE=31.646;MAF_USDA=30.328
NC_035093.1	24280277	.	A	C	.	.	MAF_USDA=6.471
NC_035093.1	24280643	.	T	C	.	.	MAF_USDA=1.639
NC_035093.1	24280677	.	A	C	.	.	MAF_USDA=2.459
NC_035093.1	24280711	.	A	G	.	.	MAF_USDA=5.882
NC_035093.1	24280866	.	A	C	.	.	MAF_USDA=13.529
NC_035093.1	24280919	.	G	A	.	.	MAF_USDA=6.557
NC_035093.1	24280939	.	A	C	.	.	MAF_INRAE=24.051
NC_035093.1	24281297	.	A	G	.	.	MAF_INRAE=32.278;MAF_USDA=39.412
NC_035093.1	24281330	.	G	T	.	.	MAF_USDA=4.098
NC_035093.1	24281345	.	C	T	.	.	MAF_USDA=2.083
NC_035093.1	24281820	.	C	T	.	.	MAF_INRAE=31.646;MAF_USDA=29.508
NC_035093.1	24282005	.	A	T	.	.	MAF_USDA=8.235
NC_035093.1	24282094	.	C	T	.	.	MAF_INRAE=8.228;MAF_USDA=8.824
NC_035093.1	24282129	.	G	T	.	.	MAF_USDA=1.639
NC_035093.1	24282134	.	A	T	.	.	MAF_INRAE=2.5;MAF_USDA=17.213
NC_035093.1	24282249	.	A	C	.	.	MAF_INRAE=7.595;MAF_USDA=11.31
NC_035093.1	24282286	.	A	C	.	.	MAF_USDA=3.279
NC_035093.1	24282301	.	A	C	.	.	MAF_INRAE=8.228;MAF_USDA=13.529
NC_035093.1	24282343	.	T	C	.	.	MAF_USDA=6.557
NC_035093.1	24282409	.	G	T	.	.	MAF_INRAE=31.646;MAF_USDA=27.869
NC_035093.1	24282414	.	G	A	.	.	MAF_USDA=10.417
NC_035093.1	24282478	.	A	G	.	.	MAF_USDA=1.639
NC_035093.1	24282511	.	G	A	.	.	MAF_USDA=6.557
NC_035093.1	24282621	.	G	A	.	.	MAF_INRAE=32.278;MAF_USDA=29.508
NC_035093.1	24282996	.	T	G	.	.	MAF_INRAE=31.646;MAF_USDA=30.328
NC_035093.1	24283148	.	C	A	.	.	MAF_USDA=2.459
NC_035093.1	24283172	.	T	G	.	.	MAF_INRAE=3.333;MAF_USDA=3.529
NC_035093.1	24283190	.	G	A	.	.	MAF_USDA=4.706
NC_035093.1	24283248	.	A	G	.	.	MAF_USDA=6.557
NC_035093.1	24283264	.	A	C	.	.	MAF_INRAE=24.684
NC_035093.1	24283412	.	C	A	.	.	MAF_INRAE=8.228;MAF_USDA=9.412
NC_035093.1	24283446	.	G	A	.	.	MAF_USDA=2.459
NC_035093.1	24283494	.	T	C	.	.	MAF_INRAE=33.544;MAF_USDA=13.529
NC_035093.1	24283501	.	G	A	.	.	MAF_INRAE=31.646;MAF_USDA=30.328
NC_035093.1	24283623	.	T	C	.	.	MAF_INRAE=33.544;MAF_USDA=14.118
NC_035093.1	24283821	.	T	A	.	.	MAF_USDA=3.529
NC_035093.1	24283830	.	T	C	.	.	MAF_INRAE=4.167;MAF_USDA=4.706
NC_035093.1	24283848	.	A	G	.	.	MAF_USDA=2.459
NC_035093.1	24283861	.	A	G	.	.	MAF_INRAE=7.595;MAF_USDA=20.0
NC_035093.1	24283943	.	T	C	.	.	MAF_USDA=3.279
NC_035093.1	24284073	.	T	C	.	.	MAF_INRAE=3.165;MAF_USDA=2.459
NC_035093.1	24284075	.	A	G	.	.	MAF_INRAE=15.19;MAF_USDA=11.176
NC_035093.1	24284152	.	A	C	.	.	MAF_USDA=1.639
NC_035093.1	24284249	.	C	T	.	.	MAF_USDA=4.098
NC_035093.1	24284267	.	T	C	.	.	MAF_INRAE=34.81;MAF_USDA=46.721
NC_035093.1	24284468	.	C	A	.	.	MAF_USDA=3.279
NC_035093.1	24284475	.	G	A	.	.	MAF_USDA=2.083
NC_035093.1	24284590	.	C	T	.	.	MAF_INRAE=33.544;MAF_USDA=8.824
NC_035093.1	24284617	.	A	C	.	.	MAF_INRAE=31.646;MAF_USDA=31.967
NC_035093.1	24284655	.	T	C	.	.	MAF_INRAE=3.333;MAF_USDA=18.333
NC_035093.1	24284788	.	T	C	.	.	MAF_USDA=11.765
NC_035093.1	24284789	.	T	G	.	.	MAF_USDA=11.176
NC_035093.1	24284793	.	A	C	.	.	MAF_USDA=11.176
NC_035093.1	24284884	.	T	A	.	.	MAF_INRAE=34.81;MAF_USDA=48.235
NC_035093.1	24285025	.	G	T	.	.	MAF_INRAE=32.278;MAF_USDA=20.0
NC_035093.1	24285159	.	T	G	.	.	MAF_INRAE=32.278;MAF_USDA=28.235
NC_035093.1	24285215	.	G	A	.	.	MAF_INRAE=35.443;MAF_USDA=47.647
NC_035093.1	24285246	.	A	G	.	.	MAF_USDA=2.459
NC_035093.1	24285247	.	C	A	.	.	MAF_USDA=11.176
NC_035093.1	24285315	.	T	C	.	.	MAF_USDA=6.557
NC_035093.1	24285442	.	G	T	.	.	MAF_INRAE=16.667;MAF_USDA=11.475
NC_035093.1	24285552	.	A	T	.	.	MAF_INRAE=31.013;MAF_USDA=26.23
NC_035093.1	24285602	.	C	T	.	.	MAF_USDA=3.279
NC_035093.1	24285649	.	C	T	.	.	MAF_USDA=1.639
NC_035093.1	24285673	.	A	G	.	.	MAF_USDA=5.882
NC_035093.1	24285844	.	C	T	.	.	MAF_INRAE=25.316
NC_035093.1	24286051	.	C	T	.	.	MAF_INRAE=31.646;MAF_USDA=27.869
NC_035093.1	24286081	.	C	G	.	.	MAF_INRAE=33.544;MAF_USDA=8.824
NC_035093.1	24286082	.	A	C	.	.	MAF_INRAE=30.833;MAF_USDA=9.412
NC_035093.1	24286141	.	T	C	.	.	MAF_INRAE=33.544;MAF_USDA=17.059
NC_035093.1	24286413	.	A	T	.	.	MAF_USDA=3.529
NC_035093.1	24286554	.	G	A	.	.	MAF_USDA=4.098
NC_035093.1	24286557	.	T	G	.	.	MAF_INRAE=8.228;MAF_USDA=8.824
NC_035093.1	24286671	.	T	G	.	.	MAF_INRAE=41.139;MAF_USDA=30.0
NC_035093.1	24286717	.	C	T	.	.	MAF_USDA=1.639
NC_035093.1	24286726	.	T	A	.	.	MAF_USDA=1.639
NC_035093.1	24286886	.	T	G	.	.	MAF_INRAE=25.316
NC_035093.1	24286890	.	C	A	.	.	MAF_INRAE=30.833;MAF_USDA=13.529
NC_035093.1	24287007	.	G	T	.	.	MAF_INRAE=33.544;MAF_USDA=13.529
NC_035093.1	24287009	.	G	A	.	.	MAF_INRAE=30.833
NC_035093.1	24287010	.	G	A	.	.	MAF_INRAE=30.833;MAF_USDA=13.529
NC_035093.1	24287095	.	C	T	.	.	MAF_USDA=4.098
NC_035093.1	24287110	.	A	T	.	.	MAF_INRAE=6.667
NC_035093.1	24287232	.	G	A	.	.	MAF_INRAE=25.0;MAF_USDA=8.235
NC_035093.1	24287237	.	C	T	.	.	MAF_INRAE=8.228;MAF_USDA=4.918
NC_035093.1	24287297	.	C	T	.	.	MAF_USDA=4.167
NC_035093.1	24287320	.	A	G	.	.	MAF_USDA=4.167
NC_035093.1	24287334	.	G	A	.	.	MAF_USDA=2.459
NC_035093.1	24287461	.	G	A	.	.	MAF_USDA=13.043
NC_035093.1	24287737	.	G	C	.	.	MAF_USDA=5.0
NC_035093.1	24287892	.	A	C	.	.	MAF_USDA=1.639
NC_035093.1	24287983	.	T	A	.	.	MAF_INRAE=33.544;MAF_USDA=13.529
NC_035093.1	24287990	.	C	T	.	.	MAF_INRAE=8.228;MAF_USDA=8.235
NC_035093.1	24288156	.	T	A	.	.	MAF_INRAE=25.316
NC_035093.1	24288158	.	C	T	.	.	MAF_INRAE=23.333
NC_035093.1	24288168	.	A	G	.	.	MAF_INRAE=4.167;MAF_USDA=4.118
NC_035093.1	24288226	.	C	A	.	.	MAF_INRAE=36.076;MAF_USDA=47.647
NC_035093.1	24288281	.	A	G	.	.	MAF_INRAE=32.911;MAF_USDA=12.941
NC_035093.1	24288380	.	G	T	.	.	MAF_INRAE=33.544;MAF_USDA=12.353
NC_035093.1	24288384	.	G	C	.	.	MAF_INRAE=30.833;MAF_USDA=12.353
NC_035093.1	24288468	.	T	C	.	.	MAF_INRAE=32.911;MAF_USDA=12.941
NC_035093.1	24288483	.	A	T	.	.	MAF_USDA=1.639
NC_035093.1	24288679	.	C	T	.	.	MAF_INRAE=33.544
NC_035093.1	24288680	.	T	G	.	.	MAF_INRAE=30.833
NC_035093.1	24288721	.	G	A	.	.	MAF_INRAE=5.063;MAF_USDA=14.583
NC_035093.1	24288804	.	A	T	.	.	MAF_INRAE=25.316;MAF_USDA=5.738
NC_035093.1	24288823	.	A	G	.	.	MAF_USDA=1.639
NC_035093.1	24288824	.	A	G	.	.	MAF_USDA=1.639
NC_035093.1	24288894	.	G	A	.	.	MAF_USDA=6.557
NC_035093.1	24288926	.	A	T	.	.	MAF_USDA=6.557
NC_035093.1	24288953	.	T	C	.	.	MAF_INRAE=25.316
NC_035093.1	24289024	.	G	A	.	.	MAF_INRAE=17.5;MAF_USDA=6.557
NC_035093.1	24289229	.	A	G	.	.	MAF_USDA=1.667
NC_035093.1	24289355	.	C	A	.	.	MAF_INRAE=32.278;MAF_USDA=30.357
NC_035093.1	24289455	.	T	C	.	.	MAF_USDA=2.083
NC_035093.1	24289494	.	G	A	.	.	MAF_INRAE=29.114;MAF_USDA=6.471
NC_035093.1	24289592	.	C	T	.	.	MAF_INRAE=8.228;MAF_USDA=8.235
NC_035093.1	24289642	.	T	A	.	.	MAF_INRAE=23.333
NC_035093.1	24289763	.	G	C	.	.	MAF_INRAE=3.333;MAF_USDA=18.033
NC_035093.1	24289909	.	A	T	.	.	MAF_USDA=3.529
NC_035093.1	24289910	.	A	T	.	.	MAF_INRAE=22.152;MAF_USDA=42.353
NC_035093.1	24289911	.	T	A	.	.	MAF_INRAE=46.203;MAF_USDA=36.471
NC_035093.1	24289912	.	T	A	.	.	MAF_INRAE=49.167;MAF_USDA=17.647
NC_035093.1	24289913	.	T	A	.	.	MAF_INRAE=23.333
NC_035093.1	24289916	.	T	A	.	.	MAF_INRAE=23.333;MAF_USDA=5.738
NC_035093.1	24289948	.	G	T	.	.	MAF_USDA=1.639
NC_035093.1	24289980	.	T	G	.	.	MAF_INRAE=24.684;MAF_USDA=6.557
NC_035093.1	24289995	.	G	A	.	.	MAF_USDA=6.557
NC_035093.1	24290014	.	T	C	.	.	MAF_INRAE=16.456;MAF_USDA=11.765
NC_035093.1	24290113	.	G	A	.	.	MAF_INRAE=3.333;MAF_USDA=17.213
NC_035093.1	24290133	.	A	G	.	.	MAF_USDA=3.279
NC_035093.1	24290154	.	A	G	.	.	MAF_USDA=3.279
NC_035093.1	24290156	.	T	A	.	.	MAF_USDA=3.279
NC_035093.1	24290222	.	T	C	.	.	MAF_INRAE=25.316;MAF_USDA=7.377
NC_035093.1	24290265	.	T	A	.	.	MAF_INRAE=25.949;MAF_USDA=25.41
NC_035093.1	24290280	.	A	T	.	.	MAF_INRAE=25.949;MAF_USDA=25.41
NC_035093.1	24290316	.	G	T	.	.	MAF_INRAE=25.316;MAF_USDA=5.738
NC_035093.1	24290426	.	G	A	.	.	MAF_USDA=1.639
NC_035093.1	24290447	.	G	C	.	.	MAF_USDA=3.529
NC_035093.1	24290521	.	G	A	.	.	MAF_USDA=5.882
NC_035093.1	24290544	.	C	T	.	.	MAF_INRAE=25.316
NC_035093.1	24290579	.	C	T	.	.	MAF_INRAE=25.316
NC_035093.1	24290709	.	T	G	.	.	MAF_INRAE=4.167;MAF_USDA=3.529
NC_035093.1	24290725	.	G	A	.	.	MAF_USDA=3.279
NC_035093.1	24290731	.	A	G	.	.	MAF_USDA=2.459
NC_035093.1	24290840	.	G	A	.	.	MAF_USDA=7.647
NC_035093.1	24290841	.	C	T	.	.	MAF_USDA=7.647
NC_035093.1	24290844	.	C	T	.	.	MAF_USDA=7.647
NC_035093.1	24290845	.	T	A	.	.	MAF_USDA=7.647
NC_035093.1	24290846	.	G	T	.	.	MAF_USDA=7.647
NC_035093.1	24290847	.	T	A	.	.	MAF_USDA=7.647
NC_035093.1	24290857	.	A	C	.	.	MAF_INRAE=25.316;MAF_USDA=5.738
NC_035093.1	24290858	.	A	T	.	.	MAF_INRAE=23.333;MAF_USDA=5.738
NC_035093.1	24290879	.	A	G	.	.	MAF_INRAE=25.316
NC_035093.1	24290944	.	A	G	.	.	MAF_INRAE=25.316;MAF_USDA=5.738
NC_035093.1	24290976	.	G	T	.	.	MAF_INRAE=25.316;MAF_USDA=4.918
NC_035093.1	24291027	.	G	A	.	.	MAF_INRAE=24.684;MAF_USDA=5.738
NC_035093.1	24291031	.	G	A	.	.	MAF_USDA=8.197
NC_035093.1	24291133	.	C	T	.	.	MAF_INRAE=3.333;MAF_USDA=14.583
NC_035093.1	24291969	.	T	G	.	.	MAF_USDA=27.083
NC_035093.1	24292335	.	A	G	.	.	MAF_INRAE=20.833;MAF_USDA=4.098
NC_035093.1	24292356	.	T	C	.	.	MAF_INRAE=25.316
NC_035093.1	24292389	.	T	C	.	.	MAF_INRAE=31.013
NC_035093.1	24292457	.	T	G	.	.	MAF_USDA=3.279
NC_035093.1	24292528	.	C	T	.	.	MAF_INRAE=26.582;MAF_USDA=5.738
NC_035093.1	24292652	.	C	T	.	.	MAF_INRAE=31.646;MAF_USDA=31.148
NC_035093.1	24292704	.	T	C	.	.	MAF_USDA=6.557
NC_035093.1	24292722	.	C	T	.	.	MAF_USDA=4.118
NC_035093.1	24292781	.	C	T	.	.	MAF_USDA=2.459
NC_035093.1	24292813	.	T	G	.	.	MAF_USDA=1.639
NC_035093.1	24292894	.	A	G	.	.	MAF_USDA=2.459
NC_035093.1	24293065	.	C	T	.	.	MAF_INRAE=25.316;MAF_USDA=5.738
NC_035093.1	24293173	.	G	A	.	.	MAF_USDA=1.639
NC_035093.1	24293267	.	T	C	.	.	MAF_INRAE=24.684;MAF_USDA=4.918
NC_035093.1	24293268	.	G	A	.	.	MAF_USDA=1.639
NC_035093.1	24293281	.	T	C	.	.	MAF_INRAE=31.013;MAF_USDA=27.869
NC_035093.1	24293293	.	C	T	.	.	MAF_USDA=1.639
NC_035093.1	24293298	.	T	C	.	.	MAF_USDA=1.639
NC_035093.1	24293483	.	A	G	.	.	MAF_INRAE=25.316;MAF_USDA=5.738
NC_035093.1	24293553	.	C	T	.	.	MAF_INRAE=3.333;MAF_USDA=17.213
NC_035093.1	24293703	.	C	G	.	.	MAF_INRAE=3.333;MAF_USDA=18.033
NC_035093.1	24293795	.	A	G	.	.	MAF_USDA=4.098
NC_035093.1	24293878	.	C	G	.	.	MAF_INRAE=10.759;MAF_USDA=2.459
NC_035093.1	24293928	.	A	C	.	.	MAF_INRAE=33.333;MAF_USDA=48.235
NC_035093.1	24293937	.	A	T	.	.	MAF_INRAE=31.646;MAF_USDA=27.869
NC_035093.1	24293939	.	C	T	.	.	MAF_USDA=3.279
NC_035093.1	24293983	.	G	T	.	.	MAF_INRAE=6.667
NC_035093.1	24294057	.	C	A	.	.	MAF_INRAE=22.5;MAF_USDA=4.098
NC_035093.1	24294097	.	G	A	.	.	MAF_USDA=1.639
NC_035093.1	24294199	.	T	C	.	.	MAF_INRAE=24.051;MAF_USDA=5.833
NC_035093.1	24294221	.	G	A	.	.	MAF_USDA=1.667
NC_035093.1	24294222	.	C	A	.	.	MAF_USDA=1.667
NC_035093.1	24294273	.	C	T	.	.	MAF_INRAE=6.667
NC_035093.1	24294274	.	T	G	.	.	MAF_USDA=8.333
NC_035093.1	24294286	.	C	G	.	.	MAF_INRAE=34.81;MAF_USDA=31.25
NC_035093.1	24294338	.	A	C	.	.	MAF_USDA=6.557
NC_035093.1	24294366	.	G	T	.	.	MAF_INRAE=25.316;MAF_USDA=5.738
NC_035093.1	24294537	.	G	T	.	.	MAF_USDA=9.016
NC_035093.1	24294638	.	G	T	.	.	MAF_USDA=4.098
NC_035093.1	24294650	.	C	T	.	.	MAF_USDA=3.529
NC_035093.1	24294675	.	C	T	.	.	MAF_INRAE=5.0;MAF_USDA=3.529
NC_035093.1	24294788	.	C	T	.	.	MAF_USDA=6.471
NC_035093.1	24294804	.	T	G	.	.	MAF_INRAE=4.43;MAF_USDA=14.583
NC_035093.1	24294930	.	A	G	.	.	MAF_INRAE=25.316
NC_035093.1	24294973	.	T	G	.	.	MAF_INRAE=8.228;MAF_USDA=8.824
NC_035093.1	24295051	.	A	C	.	.	MAF_USDA=7.059
NC_035093.1	24295159	.	G	T	.	.	MAF_USDA=4.167
NC_035093.1	24295254	.	G	T	.	.	MAF_INRAE=4.43;MAF_USDA=14.583
NC_035093.1	24295257	.	G	T	.	.	MAF_USDA=3.279
NC_035093.1	24295401	.	C	T	.	.	MAF_USDA=4.098
NC_035093.1	24295510	.	C	A	.	.	MAF_INRAE=31.013;MAF_USDA=25.833
NC_035093.1	24295522	.	A	T	.	.	MAF_INRAE=9.167
NC_035093.1	24295684	.	C	A	.	.	MAF_INRAE=25.316;MAF_USDA=6.557
NC_035093.1	24295767	.	G	A	.	.	MAF_INRAE=25.316;MAF_USDA=4.918
NC_035093.1	24295810	.	C	A	.	.	MAF_INRAE=25.316;MAF_USDA=5.738
NC_035093.1	24296056	.	G	T	.	.	MAF_INRAE=8.228;MAF_USDA=8.824
NC_035093.1	24296066	.	C	T	.	.	MAF_USDA=1.667
NC_035093.1	24296093	.	A	G	.	.	MAF_INRAE=25.316;MAF_USDA=5.738
NC_035093.1	24296220	.	T	A	.	.	MAF_USDA=9.016
NC_035093.1	24296392	.	A	G	.	.	MAF_INRAE=24.684;MAF_USDA=4.918
NC_035093.1	24296411	.	C	T	.	.	MAF_INRAE=3.333;MAF_USDA=9.412
NC_035093.1	24296516	.	G	A	.	.	MAF_INRAE=25.316;MAF_USDA=5.833
NC_035093.1	24296736	.	A	C	.	.	MAF_USDA=9.836
NC_035093.1	24296853	.	G	T	.	.	MAF_USDA=2.459
NC_035093.1	24296863	.	A	T	.	.	MAF_INRAE=29.167
NC_035093.1	24297012	.	T	A	.	.	MAF_INRAE=3.165;MAF_USDA=3.279
NC_035093.1	24297134	.	A	T	.	.	MAF_INRAE=24.684;MAF_USDA=5.738
NC_035093.1	24297158	.	G	C	.	.	MAF_INRAE=24.684;MAF_USDA=5.738
NC_035093.1	24297159	.	C	A	.	.	MAF_INRAE=22.5;MAF_USDA=6.557
NC_035093.1	24297236	.	G	A	.	.	MAF_INRAE=28.481;MAF_USDA=7.647
NC_035093.1	24297390	.	A	C	.	.	MAF_USDA=7.377
NC_035093.1	24297508	.	G	C	.	.	MAF_INRAE=25.316;MAF_USDA=5.738
NC_035093.1	24297522	.	A	G	.	.	MAF_INRAE=24.684;MAF_USDA=6.557
NC_035093.1	24297669	.	C	T	.	.	MAF_INRAE=25.316;MAF_USDA=6.557
NC_035093.1	24297953	.	A	G	.	.	MAF_INRAE=26.667
NC_035093.1	24297959	.	C	A	.	.	MAF_USDA=3.333
NC_035093.1	24297966	.	A	G	.	.	MAF_INRAE=25.949
NC_035093.1	24297982	.	C	T	.	.	MAF_USDA=10.417
NC_035093.1	24298092	.	T	C	.	.	MAF_USDA=4.098
NC_035093.1	24298212	.	T	G	.	.	MAF_INRAE=15.19;MAF_USDA=8.235
NC_035093.1	24298289	.	A	G	.	.	MAF_INRAE=8.228;MAF_USDA=12.353
NC_035093.1	24298293	.	C	T	.	.	MAF_INRAE=25.316
NC_035093.1	24298408	.	G	T	.	.	MAF_INRAE=48.101;MAF_USDA=24.118
NC_035093.1	24298458	.	A	G	.	.	MAF_USDA=1.639
NC_035093.1	24298463	.	T	G	.	.	MAF_USDA=3.279
NC_035093.1	24298467	.	A	T	.	.	MAF_USDA=3.279
NC_035093.1	24298473	.	G	A	.	.	MAF_USDA=3.279
NC_035093.1	24298670	.	G	A	.	.	MAF_USDA=3.279
NC_035093.1	24298715	.	C	T	.	.	MAF_USDA=1.639
NC_035093.1	24299154	.	A	T	.	.	MAF_INRAE=3.333
NC_035093.1	24299222	.	C	A	.	.	MAF_INRAE=3.165;MAF_USDA=7.377
NC_035093.1	24299223	.	C	T	.	.	MAF_INRAE=2.5;MAF_USDA=7.377
NC_035093.1	24299261	.	AAAATT	TAAATT,AAAATG	.	.	MAF_INRAE=21.667;MAF_USDA=14.583
NC_035093.1	24299266	.	T	G	.	.	MAF_INRAE=25.0
NC_035093.1	24299269	.	T	G	.	.	MAF_USDA=6.25
NC_035093.1	24299340	.	G	T	.	.	MAF_USDA=4.918
NC_035093.1	24299342	.	C	A	.	.	MAF_USDA=3.279
NC_035093.1	24299562	.	C	A	.	.	MAF_INRAE=25.316;MAF_USDA=6.557
NC_035093.1	24299941	.	T	A	.	.	MAF_INRAE=5.063;MAF_USDA=14.583
NC_035093.1	24299942	.	A	T	.	.	MAF_INRAE=17.5;MAF_USDA=13.115
NC_035093.1	24299962	.	C	A	.	.	MAF_USDA=1.639
NC_035093.1	24300083	.	C	T	.	.	MAF_INRAE=8.228;MAF_USDA=4.918
NC_035093.1	24300118	.	C	G	.	.	MAF_INRAE=24.684
NC_035093.1	24300229	.	A	G	.	.	MAF_USDA=4.098
NC_035093.1	24300350	.	T	C	.	.	MAF_USDA=14.583
NC_035093.1	24300529	.	A	G	.	.	MAF_INRAE=25.316;MAF_USDA=5.738
NC_035093.1	24300644	.	C	T	.	.	MAF_USDA=2.459
NC_035093.1	24300969	.	A	C	.	.	MAF_INRAE=34.177;MAF_USDA=24.118
NC_035093.1	24300986	.	C	G	.	.	MAF_INRAE=3.333;MAF_USDA=15.882
NC_035093.1	24301064	.	G	A	.	.	MAF_USDA=1.639
NC_035093.1	24301129	.	C	A	.	.	MAF_INRAE=5.063;MAF_USDA=14.583
NC_035093.1	24301203	.	G	T	.	.	MAF_INRAE=3.333;MAF_USDA=8.824
NC_035093.1	24301262	.	C	A	.	.	MAF_INRAE=15.833;MAF_USDA=12.5
NC_035093.1	24301263	.	A	T	.	.	MAF_INRAE=15.833;MAF_USDA=12.5
NC_035093.1	24301320	.	C	T	.	.	MAF_USDA=7.377
NC_035093.1	24301329	.	C	T	.	.	MAF_INRAE=37.342;MAF_USDA=28.824
NC_035093.1	24301404	.	A	C	.	.	MAF_INRAE=25.316;MAF_USDA=6.557
NC_035093.1	24301421	.	G	A	.	.	MAF_INRAE=25.316
NC_035093.1	24301461	.	T	C	.	.	MAF_USDA=23.529
NC_035093.1	24301485	.	G	A	.	.	MAF_INRAE=25.316;MAF_USDA=6.557
NC_035093.1	24301524	.	A	T	.	.	MAF_USDA=10.417
NC_035093.1	24301551	.	C	T	.	.	MAF_INRAE=34.177;MAF_USDA=23.529
NC_035093.1	24301607	.	G	A	.	.	MAF_USDA=22.289
NC_035093.1	24301681	.	T	A	.	.	MAF_USDA=1.639
NC_035093.1	24301704	.	T	A	.	.	MAF_INRAE=31.646;MAF_USDA=27.869
NC_035093.1	24301714	.	G	A	.	.	MAF_USDA=3.279
NC_035093.1	24301736	.	C	G	.	.	MAF_INRAE=25.316;MAF_USDA=5.738
NC_035093.1	24301784	.	C	T	.	.	MAF_INRAE=25.316;MAF_USDA=5.738
NC_035093.1	24301843	.	G	A	.	.	MAF_INRAE=24.684;MAF_USDA=7.377
NC_035093.1	24301854	.	G	A	.	.	MAF_USDA=1.639
NC_035093.1	24302016	.	G	A	.	.	MAF_INRAE=25.316;MAF_USDA=4.918
NC_035093.1	24302229	.	G	A	.	.	MAF_INRAE=25.316;MAF_USDA=6.557
NC_035093.1	24302271	.	A	T	.	.	MAF_INRAE=23.333
NC_035093.1	24302377	.	G	A	.	.	MAF_INRAE=24.684;MAF_USDA=6.557
NC_035093.1	24302379	.	G	A	.	.	MAF_INRAE=3.333;MAF_USDA=16.471
NC_035093.1	24302437	.	A	T	.	.	MAF_USDA=1.639
NC_035093.1	24302478	.	G	T	.	.	MAF_USDA=1.639
NC_035093.1	24302498	.	C	T	.	.	MAF_USDA=2.459
NC_035093.1	24302546	.	G	C	.	.	MAF_USDA=2.459
NC_035093.1	24302616	.	A	C	.	.	MAF_INRAE=25.316;MAF_USDA=6.557
NC_035093.1	24302626	.	T	C	.	.	MAF_INRAE=37.342;MAF_USDA=35.882
NC_035093.1	24302756	.	G	C	.	.	MAF_INRAE=25.316
NC_035093.1	24302765	.	G	A	.	.	MAF_INRAE=17.5;MAF_USDA=12.295
NC_035093.1	24302777	.	C	T	.	.	MAF_INRAE=32.278;MAF_USDA=23.529
NC_035093.1	24302921	.	G	A	.	.	MAF_INRAE=24.684;MAF_USDA=6.557
NC_035093.1	24303004	.	C	T	.	.	MAF_USDA=1.639
NC_035093.1	24303083	.	C	T	.	.	MAF_INRAE=5.063;MAF_USDA=7.143
NC_035093.1	24303288	.	T	A	.	.	MAF_INRAE=16.456;MAF_USDA=11.765
NC_035093.1	24303300	.	C	A	.	.	MAF_INRAE=4.167;MAF_USDA=3.529
NC_035093.1	24303326	.	G	A	.	.	MAF_INRAE=3.333;MAF_USDA=9.412
NC_035093.1	24303453	.	T	G	.	.	MAF_USDA=2.459
NC_035093.1	24303500	.	A	C	.	.	MAF_USDA=6.557
NC_035093.1	24303543	.	G	T	.	.	MAF_USDA=2.459
NC_035093.1	24303605	.	C	T	.	.	MAF_USDA=7.377
NC_035093.1	24303850	.	G	A	.	.	MAF_USDA=12.295
NC_035093.1	24303873	.	A	G	.	.	MAF_INRAE=2.5;MAF_USDA=8.824
NC_035093.1	24303905	.	A	G	.	.	MAF_INRAE=34.177;MAF_USDA=23.529
NC_035093.1	24303959	.	G	A	.	.	MAF_USDA=4.098
NC_035093.1	24304101	.	A	G	.	.	MAF_INRAE=24.684;MAF_USDA=5.738
NC_035093.1	24304169	.	G	T	.	.	MAF_INRAE=25.316
NC_035093.1	24304179	.	A	T	.	.	MAF_INRAE=25.316
NC_035093.1	24304200	.	G	A	.	.	MAF_INRAE=31.579
NC_035093.1	24304307	.	G	C	.	.	MAF_USDA=1.639
NC_035093.1	24304351	.	G	A	.	.	MAF_INRAE=34.81;MAF_USDA=25.294
NC_035093.1	24304362	.	G	A	.	.	MAF_USDA=10.417
NC_035093.1	24304365	.	C	A	.	.	MAF_USDA=10.417
NC_035093.1	24304368	.	T	A	.	.	MAF_USDA=10.417
NC_035093.1	24304369	.	C	A	.	.	MAF_USDA=10.417
NC_035093.1	24304377	.	T	A	.	.	MAF_INRAE=34.81;MAF_USDA=25.294
NC_035093.1	24304443	.	G	C	.	.	MAF_USDA=2.459
NC_035093.1	24304542	.	C	T	.	.	MAF_INRAE=3.333
NC_035093.1	24304557	.	T	C	.	.	MAF_USDA=23.529
NC_035093.1	24304597	.	A	C	.	.	MAF_INRAE=25.316;MAF_USDA=5.738
NC_035093.1	24304686	.	C	T	.	.	MAF_USDA=2.459
NC_035093.1	24304753	.	A	C	.	.	MAF_INRAE=3.333;MAF_USDA=9.412
NC_035093.1	24304757	.	T	G	.	.	MAF_INRAE=25.316;MAF_USDA=5.738
NC_035093.1	24304866	.	A	G	.	.	MAF_USDA=5.738
NC_035093.1	24304959	.	C	T	.	.	MAF_USDA=3.279
NC_035093.1	24305015	.	C	A	.	.	MAF_INRAE=25.316
NC_035093.1	24305065	.	T	A	.	.	MAF_USDA=2.459
NC_035093.1	24305119	.	A	G	.	.	MAF_USDA=2.459
NC_035093.1	24305188	.	G	T	.	.	MAF_INRAE=3.333;MAF_USDA=2.353
NC_035093.1	24305248	.	A	G	.	.	MAF_INRAE=24.684;MAF_USDA=5.738
NC_035093.1	24305285	.	C	A	.	.	MAF_USDA=1.639
NC_035093.1	24305589	.	G	T	.	.	MAF_INRAE=25.316;MAF_USDA=5.738
NC_035093.1	24305696	.	A	T	.	.	MAF_USDA=10.417
NC_035093.1	24305770	.	T	G	.	.	MAF_INRAE=25.316;MAF_USDA=5.738
NC_035093.1	24305851	.	T	C	.	.	MAF_INRAE=4.167;MAF_USDA=10.417
NC_035093.1	24305873	.	T	C	.	.	MAF_INRAE=25.316;MAF_USDA=7.377
NC_035093.1	24306019	.	A	C	.	.	MAF_INRAE=25.316;MAF_USDA=6.557
NC_035093.1	24306079	.	T	C	.	.	MAF_INRAE=3.333;MAF_USDA=15.882
NC_035093.1	24306134	.	G	C	.	.	MAF_USDA=4.098
NC_035093.1	24306151	.	G	A	.	.	MAF_INRAE=25.316
NC_035093.1	24306334	.	G	A	.	.	MAF_INRAE=5.063;MAF_USDA=7.059
NC_035093.1	24306369	.	C	A	.	.	MAF_INRAE=25.316
NC_035093.1	24306415	.	G	A	.	.	MAF_INRAE=25.316
NC_035093.1	24306481	.	C	T	.	.	MAF_INRAE=25.316
NC_035093.1	24306668	.	C	T	.	.	MAF_INRAE=34.81;MAF_USDA=24.706
NC_035093.1	24306705	.	T	G	.	.	MAF_USDA=2.459
NC_035093.1	24306749	.	G	A	.	.	MAF_INRAE=25.316;MAF_USDA=6.557
NC_035093.1	24306809	.	G	T	.	.	MAF_INRAE=25.316;MAF_USDA=6.557
NC_035093.1	24306889	.	C	T	.	.	MAF_INRAE=25.316
NC_035093.1	24307042	.	G	A	.	.	MAF_INRAE=32.278;MAF_USDA=21.765
NC_035093.1	24307087	.	C	T	.	.	MAF_USDA=3.279
NC_035093.1	24307094	.	T	G	.	.	MAF_INRAE=25.316
NC_035093.1	24307114	.	C	T	.	.	MAF_USDA=4.167
NC_035093.1	24307160	.	A	C	.	.	MAF_INRAE=24.684
NC_035093.1	24307165	.	C	T	.	.	MAF_INRAE=24.684
NC_035093.1	24307170	.	C	T	.	.	MAF_USDA=2.459
NC_035093.1	24307322	.	A	C	.	.	MAF_INRAE=25.316;MAF_USDA=5.738
NC_035093.1	24307324	.	T	C	.	.	MAF_INRAE=23.333
NC_035093.1	24307516	.	G	A	.	.	MAF_INRAE=5.063;MAF_USDA=16.667
NC_035093.1	24307890	.	G	A	.	.	MAF_USDA=1.639
NC_035093.1	24307899	.	A	C	.	.	MAF_INRAE=3.333;MAF_USDA=16.471
NC_035093.1	24307928	.	C	A	.	.	MAF_USDA=1.639
NC_035093.1	24307987	.	C	A	.	.	MAF_INRAE=25.316;MAF_USDA=6.557
NC_035093.1	24307988	.	A	C	.	.	MAF_USDA=1.639
NC_035093.1	24308004	.	G	A	.	.	MAF_INRAE=25.316
NC_035093.1	24308063	.	C	T	.	.	MAF_INRAE=5.063;MAF_USDA=4.706
NC_035093.1	24308142	.	G	A	.	.	MAF_INRAE=5.696;MAF_USDA=7.647
NC_035093.1	24308168	.	T	C	.	.	MAF_USDA=22.941
NC_035093.1	24308169	.	G	A	.	.	MAF_USDA=2.459
NC_035093.1	24308170	.	T	A	.	.	MAF_USDA=1.639
NC_035093.1	24308374	.	G	T	.	.	MAF_USDA=2.459
NC_035093.1	24308377	.	G	T	.	.	MAF_USDA=2.459
NC_035093.1	24308488	.	C	A	.	.	MAF_USDA=5.294
NC_035093.1	24308762	.	T	C	.	.	MAF_USDA=6.557
NC_035093.1	24308834	.	G	T	.	.	MAF_INRAE=23.333
NC_035093.1	24308877	.	T	C	.	.	MAF_INRAE=34.81;MAF_USDA=48.824
NC_035093.1	24308919	.	C	T	.	.	MAF_INRAE=25.316
NC_035093.1	24308960	.	T	G	.	.	MAF_INRAE=3.333;MAF_USDA=9.412
NC_035093.1	24308963	.	A	C	.	.	MAF_INRAE=3.333;MAF_USDA=16.471
NC_035093.1	24308990	.	G	A	.	.	MAF_INRAE=34.81;MAF_USDA=25.294
NC_035093.1	24309229	.	G	C	.	.	MAF_INRAE=25.316;MAF_USDA=5.738
NC_035093.1	24309254	.	C	T	.	.	MAF_USDA=2.459
NC_035093.1	24309267	.	G	A	.	.	MAF_USDA=6.557
NC_035093.1	24309346	.	T	C	.	.	MAF_USDA=2.459
NC_035093.1	24309412	.	C	A	.	.	MAF_USDA=5.294
NC_035093.1	24309455	.	C	A	.	.	MAF_USDA=3.279
NC_035093.1	24309459	.	G	C	.	.	MAF_USDA=4.098
NC_035093.1	24309546	.	A	C	.	.	MAF_INRAE=17.089;MAF_USDA=11.176
NC_035093.1	24309794	.	T	G	.	.	MAF_USDA=4.918
NC_035093.1	24309797	.	C	T	.	.	MAF_USDA=4.918
NC_035093.1	24309800	.	T	C	.	.	MAF_USDA=4.918
NC_035093.1	24309821	.	T	G	.	.	MAF_USDA=4.918
NC_035093.1	24309824	.	G	A	.	.	MAF_INRAE=23.333
NC_035093.1	24309850	.	T	C	.	.	MAF_USDA=4.918
NC_035093.1	24310009	.	G	C	.	.	MAF_INRAE=10.526;MAF_USDA=16.667
NC_035093.1	24310366	.	G	T	.	.	MAF_USDA=10.417
NC_035093.1	24310427	.	G	A	.	.	MAF_USDA=10.417
NC_035093.1	24311280	.	T	G	.	.	MAF_USDA=6.25
NC_035093.1	24311320	.	C	T	.	.	MAF_INRAE=2.5;MAF_USDA=8.824
NC_035093.1	24311382	.	G	A	.	.	MAF_USDA=1.639
NC_035093.1	24311504	.	A	G	.	.	MAF_INRAE=17.5
NC_035093.1	24311662	.	C	G	.	.	MAF_INRAE=25.316;MAF_USDA=4.918
NC_035093.1	24311666	.	G	C	.	.	MAF_INRAE=23.333;MAF_USDA=5.738
NC_035093.1	24311803	.	G	T	.	.	MAF_USDA=16.471
NC_035093.1	24311870	.	G	A	.	.	MAF_INRAE=25.316
NC_035093.1	24311948	.	A	T	.	.	MAF_USDA=4.098
NC_035093.1	24312392	.	G	A	.	.	MAF_USDA=6.557
NC_035093.1	24312393	.	C	A	.	.	MAF_USDA=6.557
NC_035093.1	24312408	.	A	G	.	.	MAF_INRAE=6.667
NC_035093.1	24312443	.	A	C	.	.	MAF_USDA=10.417
NC_035093.1	24312532	.	A	G	.	.	MAF_INRAE=25.316
NC_035093.1	24312597	.	T	G	.	.	MAF_INRAE=17.5;MAF_USDA=12.295
NC_035093.1	24312677	.	A	C	.	.	MAF_USDA=8.197
NC_035093.1	24312727	.	A	C	.	.	MAF_USDA=6.557
NC_035093.1	24312867	.	A	G	.	.	MAF_USDA=1.639
NC_035093.1	24312975	.	T	C	.	.	MAF_USDA=1.639
NC_035093.1	24312976	.	T	G	.	.	MAF_USDA=12.5
NC_035093.1	24312980	.	G	C	.	.	MAF_USDA=2.459
NC_035093.1	24313119	.	A	T	.	.	MAF_INRAE=36.076;MAF_USDA=28.824
NC_035093.1	24313179	.	C	A	.	.	MAF_INRAE=29.747;MAF_USDA=21.765
NC_035093.1	24313208	.	C	A	.	.	MAF_USDA=3.279
NC_035093.1	24313328	.	C	A	.	.	MAF_USDA=4.918
NC_035093.1	24313458	.	G	A	.	.	MAF_INRAE=25.316
NC_035093.1	24313675	.	T	C	.	.	MAF_USDA=22.941
NC_035093.1	24313719	.	A	T	.	.	MAF_INRAE=40.833;MAF_USDA=23.214
NC_035093.1	24313755	.	A	C	.	.	MAF_INRAE=3.333;MAF_USDA=39.412
NC_035093.1	24313789	.	C	T	.	.	MAF_USDA=2.459
NC_035093.1	24313830	.	G	A	.	.	MAF_USDA=1.639
NC_035093.1	24313896	.	C	T	.	.	MAF_INRAE=24.684
NC_035093.1	24313971	.	C	T	.	.	MAF_INRAE=25.316
NC_035093.1	24314036	.	G	A	.	.	MAF_INRAE=25.316
NC_035093.1	24314131	.	C	T	.	.	MAF_INRAE=5.063;MAF_USDA=14.583
NC_035093.1	24314132	.	G	A	.	.	MAF_INRAE=25.316
NC_035093.1	24314149	.	C	T	.	.	MAF_INRAE=3.333;MAF_USDA=9.412
NC_035093.1	24314159	.	A	C	.	.	MAF_INRAE=25.316
NC_035093.1	24314191	.	G	A	.	.	MAF_USDA=2.459
NC_035093.1	24314277	.	G	A	.	.	MAF_USDA=5.294
NC_035093.1	24314393	.	T	G	.	.	MAF_INRAE=3.333;MAF_USDA=2.353
NC_035093.1	24314443	.	C	A	.	.	MAF_INRAE=3.165;MAF_USDA=4.918
NC_035093.1	24314514	.	C	T	.	.	MAF_INRAE=34.81;MAF_USDA=24.706
NC_035093.1	24314522	.	T	C	.	.	MAF_USDA=22.353
NC_035093.1	24314544	.	C	T	.	.	MAF_INRAE=32.278;MAF_USDA=21.765
NC_035093.1	24314629	.	C	T	.	.	MAF_USDA=2.459
NC_035093.1	24314655	.	A	G	.	.	MAF_INRAE=25.316
NC_035093.1	24314681	.	C	A	.	.	MAF_USDA=4.098
NC_035093.1	24314691	.	G	A	.	.	MAF_INRAE=37.342;MAF_USDA=28.824
NC_035093.1	24314735	.	T	C	.	.	MAF_USDA=10.588
NC_035093.1	24314838	.	G	T	.	.	MAF_USDA=11.176
NC_035093.1	24314886	.	A	G	.	.	MAF_USDA=21.176
NC_035093.1	24314914	.	G	C	.	.	MAF_USDA=8.235
NC_035093.1	24314924	.	A	G	.	.	MAF_INRAE=25.316
NC_035093.1	24315081	.	C	A	.	.	MAF_USDA=4.167
NC_035093.1	24315103	.	T	C	.	.	MAF_INRAE=24.684
NC_035093.1	24315124	.	C	T	.	.	MAF_INRAE=7.5
NC_035093.1	24315182	.	C	A	.	.	MAF_INRAE=37.342;MAF_USDA=28.824
NC_035093.1	24315301	.	C	T	.	.	MAF_INRAE=15.19;MAF_USDA=8.235
NC_035093.1	24315539	.	G	C	.	.	MAF_INRAE=24.684
NC_035093.1	24315596	.	T	C	.	.	MAF_USDA=2.459
NC_035093.1	24315620	.	C	T	.	.	MAF_INRAE=23.418
NC_035093.1	24315640	.	G	A	.	.	MAF_INRAE=9.167
NC_035093.1	24315681	.	G	C	.	.	MAF_USDA=1.639
NC_035093.1	24315704	.	G	C	.	.	MAF_USDA=1.639
NC_035093.1	24315780	.	C	G	.	.	MAF_USDA=2.459
NC_035093.1	24315908	.	T	G	.	.	MAF_INRAE=32.278;MAF_USDA=21.765
NC_035093.1	24315909	.	G	C	.	.	MAF_INRAE=29.167;MAF_USDA=22.353
NC_035093.1	24315925	.	C	T	.	.	MAF_USDA=1.639
NC_035093.1	24316113	.	C	T	.	.	MAF_USDA=4.118
NC_035093.1	24316127	.	C	T	.	.	MAF_INRAE=25.316
NC_035093.1	24316151	.	T	A	.	.	MAF_INRAE=17.5;MAF_USDA=5.738
NC_035093.1	24316155	.	G	A	.	.	MAF_INRAE=5.063;MAF_USDA=14.583
NC_035093.1	24316208	.	G	T	.	.	MAF_INRAE=34.81;MAF_USDA=23.529
NC_035093.1	24316274	.	T	G	.	.	MAF_INRAE=25.316
NC_035093.1	24316361	.	G	T	.	.	MAF_INRAE=4.167;MAF_USDA=10.417
NC_035093.1	24316434	.	A	G	.	.	MAF_USDA=4.098
NC_035093.1	24316565	.	C	A	.	.	MAF_USDA=10.417
NC_035093.1	24316611	.	T	A	.	.	MAF_USDA=1.639
NC_035093.1	24316646	.	G	A	.	.	MAF_USDA=3.279
NC_035093.1	24316719	.	G	C	.	.	MAF_INRAE=22.5
NC_035093.1	24316813	.	G	T	.	.	MAF_USDA=1.639
NC_035093.1	24316848	.	C	A	.	.	MAF_USDA=1.765
NC_035093.1	24316871	.	C	T	.	.	MAF_USDA=6.557
NC_035093.1	24316934	.	C	T	.	.	MAF_USDA=2.459
NC_035093.1	24317002	.	C	T	.	.	MAF_INRAE=10.526;MAF_USDA=2.941
NC_035093.1	24317031	.	C	A	.	.	MAF_USDA=6.25
NC_035093.1	24317039	.	C	A	.	.	MAF_USDA=1.639
NC_035093.1	24317154	.	G	C	.	.	MAF_INRAE=25.316
NC_035093.1	24317237	.	C	T	.	.	MAF_INRAE=25.316
NC_035093.1	24317262	.	T	G	.	.	MAF_USDA=14.583
NC_035093.1	24317277	.	G	T	.	.	MAF_USDA=1.639
NC_035093.1	24317379	.	A	C	.	.	MAF_INRAE=25.316
NC_035093.1	24317522	.	G	A	.	.	MAF_INRAE=3.165;MAF_USDA=3.279
NC_035093.1	24317546	.	T	C	.	.	MAF_USDA=1.639
NC_035093.1	24317805	.	A	C	.	.	MAF_USDA=5.738
NC_035093.1	24317819	.	C	A	.	.	MAF_USDA=2.459
NC_035093.1	24317874	.	C	T	.	.	MAF_INRAE=15.833;MAF_USDA=12.295
NC_035093.1	24317899	.	G	T	.	.	MAF_USDA=6.557
NC_035093.1	24317964	.	G	A	.	.	MAF_USDA=8.235
NC_035093.1	24318033	.	A	G	.	.	MAF_USDA=7.377
NC_035093.1	24318097	.	C	A	.	.	MAF_USDA=5.738
NC_035093.1	24318136	.	A	G	.	.	MAF_INRAE=22.5
NC_035093.1	24318139	.	G	A	.	.	MAF_INRAE=8.228;MAF_USDA=5.738
NC_035093.1	24318169	.	T	G	.	.	MAF_INRAE=25.316
NC_035093.1	24318251	.	A	T	.	.	MAF_INRAE=26.667
NC_035093.1	24318330	.	G	A	.	.	MAF_USDA=2.459
NC_035093.1	24318408	.	A	G	.	.	MAF_INRAE=25.316
NC_035093.1	24318481	.	C	A	.	.	MAF_INRAE=25.316
NC_035093.1	24318727	.	T	C	.	.	MAF_INRAE=25.316
NC_035093.1	24318986	.	C	T	.	.	MAF_INRAE=8.228;MAF_USDA=4.918
NC_035093.1	24319060	.	C	A	.	.	MAF_USDA=7.377
NC_035093.1	24319062	.	C	T	.	.	MAF_USDA=9.836
NC_035093.1	24319139	.	G	C	.	.	MAF_USDA=2.459
NC_035093.1	24319317	.	G	A	.	.	MAF_INRAE=25.316
NC_035093.1	24319366	.	A	C	.	.	MAF_INRAE=3.333;MAF_USDA=10.588
NC_035093.1	24319442	.	C	A	.	.	MAF_INRAE=25.316;MAF_USDA=8.197
NC_035093.1	24319602	.	G	T	.	.	MAF_INRAE=25.316;MAF_USDA=6.557
NC_035093.1	24319663	.	C	A	.	.	MAF_USDA=8.197
NC_035093.1	24319667	.	A	G	.	.	MAF_INRAE=34.81;MAF_USDA=29.412
NC_035093.1	24319728	.	C	T	.	.	MAF_USDA=9.836
NC_035093.1	24319796	.	A	G	.	.	MAF_INRAE=25.316;MAF_USDA=5.738
NC_035093.1	24319935	.	C	T	.	.	MAF_INRAE=25.316;MAF_USDA=6.557
NC_035093.1	24319968	.	A	T	.	.	MAF_USDA=2.459
NC_035093.1	24320025	.	C	A	.	.	MAF_USDA=5.294
NC_035093.1	24320144	.	T	C	.	.	MAF_USDA=2.459
NC_035093.1	24320172	.	C	T	.	.	MAF_USDA=2.459
NC_035093.1	24320241	.	G	T	.	.	MAF_INRAE=25.316;MAF_USDA=6.557
NC_035093.1	24320294	.	G	A	.	.	MAF_USDA=1.639
NC_035093.1	24320406	.	T	A	.	.	MAF_USDA=6.557
NC_035093.1	24320484	.	C	T	.	.	MAF_INRAE=4.167;MAF_USDA=3.529
NC_035093.1	24320537	.	A	G	.	.	MAF_USDA=2.459
NC_035093.1	24320587	.	G	A	.	.	MAF_INRAE=5.063;MAF_USDA=14.583
NC_035093.1	24320737	.	C	A	.	.	MAF_INRAE=25.316;MAF_USDA=5.738
NC_035093.1	24320772	.	G	T	.	.	MAF_INRAE=25.316
NC_035093.1	24320800	.	C	T	.	.	MAF_INRAE=25.316
NC_035093.1	24320803	.	G	T	.	.	MAF_INRAE=23.333;MAF_USDA=5.738
NC_035093.1	24320817	.	G	A	.	.	MAF_INRAE=25.316;MAF_USDA=5.738
NC_035093.1	24320835	.	C	T	.	.	MAF_INRAE=34.81;MAF_USDA=22.941
NC_035093.1	24321003	.	G	T	.	.	MAF_INRAE=39.873;MAF_USDA=27.647
NC_035093.1	24321069	.	T	G	.	.	MAF_INRAE=17.089;MAF_USDA=11.176
NC_035093.1	24321258	.	A	G	.	.	MAF_USDA=7.377
NC_035093.1	24321275	.	C	T	.	.	MAF_INRAE=25.316;MAF_USDA=5.738
NC_035093.1	24321295	.	C	T	.	.	MAF_USDA=8.235
NC_035093.1	24321332	.	A	C	.	.	MAF_INRAE=25.316;MAF_USDA=6.557
NC_035093.1	24321421	.	G	T	.	.	MAF_INRAE=24.684;MAF_USDA=5.738
NC_035093.1	24321444	.	A	C	.	.	MAF_USDA=11.176
NC_035093.1	24321445	.	C	A	.	.	MAF_INRAE=17.5;MAF_USDA=6.557
NC_035093.1	24321466	.	G	A	.	.	MAF_INRAE=25.316;MAF_USDA=4.918
NC_035093.1	24321583	.	T	C	.	.	MAF_INRAE=25.316;MAF_USDA=6.557
NC_035093.1	24321593	.	G	T	.	.	MAF_USDA=1.639
NC_035093.1	24321683	.	A	G	.	.	MAF_INRAE=34.177;MAF_USDA=22.941
NC_035093.1	24321795	.	T	C	.	.	MAF_USDA=4.098
NC_035093.1	24321808	.	A	G	.	.	MAF_USDA=2.459
NC_035093.1	24321839	.	G	C	.	.	MAF_INRAE=25.316
NC_035093.1	24321840	.	C	T	.	.	MAF_INRAE=23.333
NC_035093.1	24321948	.	C	T	.	.	MAF_USDA=6.557
NC_035093.1	24321953	.	A	T	.	.	MAF_INRAE=3.333;MAF_USDA=36.471
NC_035093.1	24321966	.	C	A	.	.	MAF_INRAE=24.684;MAF_USDA=6.557
NC_035093.1	24322010	.	C	T	.	.	MAF_USDA=1.667
NC_035093.1	24322040	.	C	T	.	.	MAF_USDA=10.119
NC_035093.1	24322049	.	G	T	.	.	MAF_USDA=31.25
NC_035093.1	24322524	.	C	T	.	.	MAF_USDA=3.279
NC_035093.1	24322580	.	C	T	.	.	MAF_INRAE=37.342;MAF_USDA=29.412
NC_035093.1	24322602	.	A	C	.	.	MAF_INRAE=25.316;MAF_USDA=5.738
NC_035093.1	24322637	.	A	C	.	.	MAF_USDA=10.417
NC_035093.1	24323012	.	G	T	.	.	MAF_INRAE=22.785
NC_035093.1	24323075	.	A	G	.	.	MAF_INRAE=24.684;MAF_USDA=5.738
NC_035093.1	24323120	.	C	T	.	.	MAF_USDA=3.279
NC_035093.1	24323122	.	T	A	.	.	MAF_USDA=3.279
NC_035093.1	24323134	.	C	A	.	.	MAF_INRAE=25.316;MAF_USDA=5.738
NC_035093.1	24323190	.	A	C	.	.	MAF_INRAE=25.316
NC_035093.1	24323227	.	C	T	.	.	MAF_INRAE=32.278;MAF_USDA=21.765
NC_035093.1	24323329	.	C	T	.	.	MAF_USDA=1.639
NC_035093.1	24323353	.	G	T	.	.	MAF_USDA=4.098
NC_035093.1	24323421	.	C	T	.	.	MAF_USDA=1.639
NC_035093.1	24323756	.	A	C	.	.	MAF_INRAE=25.316;MAF_USDA=7.377
NC_035093.1	24323791	.	G	A	.	.	MAF_INRAE=8.333;MAF_USDA=7.377
NC_035093.1	24323825	.	C	T	.	.	MAF_USDA=7.377
NC_035093.1	24323830	.	T	C	.	.	MAF_USDA=8.197
NC_035093.1	24323852	.	C	T	.	.	MAF_USDA=1.639
NC_035093.1	24323863	.	T	C	.	.	MAF_INRAE=14.557;MAF_USDA=8.235
NC_035093.1	24323882	.	G	T	.	.	MAF_INRAE=25.316
NC_035093.1	24324080	.	G	A	.	.	MAF_INRAE=37.342;MAF_USDA=28.235
NC_035093.1	24324142	.	T	A	.	.	MAF_INRAE=37.342;MAF_USDA=28.824
NC_035093.1	24324154	.	C	T	.	.	MAF_INRAE=34.81;MAF_USDA=22.941
NC_035093.1	24324254	.	A	G	.	.	MAF_USDA=1.639
NC_035093.1	24324273	.	T	A	.	.	MAF_USDA=11.176
NC_035093.1	24324435	.	G	A	.	.	MAF_INRAE=25.316;MAF_USDA=4.918
NC_035093.1	24324458	.	T	G	.	.	MAF_USDA=1.639
NC_035093.1	24324500	.	C	T	.	.	MAF_USDA=2.5
NC_035093.1	24324506	.	G	T	.	.	MAF_USDA=4.167
NC_035093.1	24324755	.	A	C	.	.	MAF_INRAE=3.333
NC_035093.1	24324783	.	A	T	.	.	MAF_USDA=1.639
NC_035093.1	24324793	.	C	A	.	.	MAF_USDA=4.098
NC_035093.1	24324796	.	A	G	.	.	MAF_USDA=1.639
NC_035093.1	24324811	.	A	T	.	.	MAF_INRAE=10.526;MAF_USDA=2.941
NC_035093.1	24324915	.	A	T	.	.	MAF_INRAE=3.333;MAF_USDA=8.333
NC_035093.1	24324919	.	A	T	.	.	MAF_INRAE=25.316
NC_035093.1	24324945	.	G	T	.	.	MAF_USDA=1.667
NC_035093.1	24325020	.	G	T	.	.	MAF_INRAE=23.333
NC_035093.1	24325108	.	A	T	.	.	MAF_USDA=8.197
NC_035093.1	24325183	.	C	A	.	.	MAF_USDA=1.639
NC_035093.1	24325187	.	C	A	.	.	MAF_INRAE=24.684;MAF_USDA=4.918
NC_035093.1	24325189	.	A	C	.	.	MAF_INRAE=34.81;MAF_USDA=24.118
NC_035093.1	24325229	.	T	C	.	.	MAF_INRAE=25.316
NC_035093.1	24325489	.	C	A	.	.	MAF_INRAE=12.658;MAF_USDA=5.882
NC_035093.1	24325813	.	T	G	.	.	MAF_USDA=2.459
NC_035093.1	24325926	.	C	T	.	.	MAF_INRAE=7.5
NC_035093.1	24326084	.	C	T	.	.	MAF_USDA=1.639
NC_035093.1	24326230	.	C	T	.	.	MAF_INRAE=7.5;MAF_USDA=1.639
NC_035093.1	24326287	.	T	G	.	.	MAF_INRAE=3.333;MAF_USDA=35.294
NC_035093.1	24326415	.	A	G	.	.	MAF_USDA=1.639
NC_035093.1	24326416	.	C	G	.	.	MAF_USDA=1.639
NC_035093.1	24326490	.	A	C	.	.	MAF_USDA=2.459
NC_035093.1	24326672	.	T	A	.	.	MAF_USDA=3.279
NC_035093.1	24326790	.	G	A	.	.	MAF_INRAE=10.759;MAF_USDA=2.459
NC_035093.1	24327051	.	A	C	.	.	MAF_INRAE=15.19;MAF_USDA=7.647
NC_035093.1	24327372	.	T	A	.	.	MAF_USDA=9.836
NC_035093.1	24327390	.	C	G	.	.	MAF_INRAE=3.333;MAF_USDA=40.0
NC_035093.1	24327392	.	T	C	.	.	MAF_INRAE=22.5
NC_035093.1	24327466	.	G	A	.	.	MAF_INRAE=6.667
NC_035093.1	24327528	.	T	C	.	.	MAF_INRAE=14.557;MAF_USDA=5.294
NC_035093.1	24327549	.	C	T	.	.	MAF_INRAE=32.278;MAF_USDA=22.353
NC_035093.1	24327874	.	A	C	.	.	MAF_USDA=1.639
NC_035093.1	24327893	.	A	T	.	.	MAF_USDA=2.459
NC_035093.1	24328010	.	G	A	.	.	MAF_INRAE=8.228;MAF_USDA=4.918
NC_035093.1	24328063	.	A	G	.	.	MAF_INRAE=31.646;MAF_USDA=21.765
NC_035093.1	24328150	.	C	T	.	.	MAF_INRAE=17.5;MAF_USDA=12.295
NC_035093.1	24328358	.	C	T	.	.	MAF_USDA=8.824
NC_035093.1	24328443	.	G	C	.	.	MAF_INRAE=5.063;MAF_USDA=14.583
NC_035093.1	24328567	.	G	T	.	.	MAF_INRAE=4.167;MAF_USDA=5.882
NC_035093.1	24328727	.	A	G	.	.	MAF_USDA=4.706
NC_035093.1	24329001	.	C	T	.	.	MAF_INRAE=34.81;MAF_USDA=37.647
NC_035093.1	24329039	.	G	T	.	.	MAF_USDA=4.098
NC_035093.1	24329211	.	T	C	.	.	MAF_INRAE=3.333;MAF_USDA=41.176
NC_035093.1	24329370	.	G	T	.	.	MAF_INRAE=36.709;MAF_USDA=26.471
NC_035093.1	24329579	.	G	A	.	.	MAF_INRAE=5.063;MAF_USDA=7.059
NC_035093.1	24329655	.	T	A	.	.	MAF_USDA=17.059
NC_035093.1	24329723	.	T	C	.	.	MAF_USDA=4.098
NC_035093.1	24329841	.	C	T	.	.	MAF_INRAE=6.667
NC_035093.1	24329865	.	T	C	.	.	MAF_USDA=4.098
NC_035093.1	24329968	.	G	T	.	.	MAF_INRAE=5.063;MAF_USDA=14.583
NC_035093.1	24330013	.	G	C	.	.	MAF_USDA=1.639
NC_035093.1	24330082	.	T	C	.	.	MAF_INRAE=16.667;MAF_USDA=6.557
NC_035093.1	24330117	.	G	C	.	.	MAF_INRAE=3.333;MAF_USDA=40.588
NC_035093.1	24330154	.	A	G	.	.	MAF_INRAE=17.5;MAF_USDA=7.377
NC_035093.1	24330264	.	A	C	.	.	MAF_INRAE=15.0;MAF_USDA=5.738
NC_035093.1	24330293	.	T	A	.	.	MAF_USDA=1.639
NC_035093.1	24330327	.	A	T	.	.	MAF_INRAE=4.167;MAF_USDA=5.294
NC_035093.1	24330449	.	A	G	.	.	MAF_USDA=1.639
NC_035093.1	24330555	.	T	G	.	.	MAF_INRAE=35.443;MAF_USDA=37.059
NC_035093.1	24330575	.	G	A	.	.	MAF_USDA=6.557
NC_035093.1	24330771	.	A	G	.	.	MAF_USDA=2.459
NC_035093.1	24330974	.	C	A	.	.	MAF_INRAE=43.038;MAF_USDA=22.353
NC_035093.1	24330979	.	T	G	.	.	MAF_INRAE=28.481;MAF_USDA=5.882
NC_035093.1	24330986	.	T	G	.	.	MAF_INRAE=4.167;MAF_USDA=5.882
NC_035093.1	24331002	.	G	A	.	.	MAF_INRAE=4.167;MAF_USDA=6.471
NC_035093.1	24331010	.	T	C	.	.	MAF_INRAE=3.333;MAF_USDA=40.588
NC_035093.1	24331023	.	G	A	.	.	MAF_INRAE=3.165;MAF_USDA=4.098
NC_035093.1	24331095	.	C	A	.	.	MAF_USDA=1.639
NC_035093.1	24331105	.	A	G	.	.	MAF_INRAE=31.646;MAF_USDA=28.689
NC_035093.1	24331126	.	G	C	.	.	MAF_INRAE=24.684
NC_035093.1	24331160	.	A	T	.	.	MAF_INRAE=4.167
NC_035093.1	24331168	.	T	A	.	.	MAF_INRAE=25.316
NC_035093.1	24331426	.	A	C	.	.	MAF_INRAE=4.167;MAF_USDA=5.882
NC_035093.1	24331430	.	A	C	.	.	MAF_INRAE=3.333;MAF_USDA=42.353
NC_035093.1	24331434	.	A	G	.	.	MAF_USDA=2.941
NC_035093.1	24331561	.	G	A	.	.	MAF_USDA=2.941
NC_035093.1	24331747	.	C	T	.	.	MAF_USDA=25.0
NC_035093.1	24331762	.	T	C	.	.	MAF_USDA=5.0
NC_035093.1	24331808	.	G	T	.	.	MAF_USDA=4.098
NC_035093.1	24331828	.	T	A	.	.	MAF_USDA=39.412
NC_035093.1	24331852	.	T	G	.	.	MAF_INRAE=3.333;MAF_USDA=12.5
NC_035093.1	24331862	.	C	A	.	.	MAF_INRAE=24.684
NC_035093.1	24331896	.	T	C	.	.	MAF_INRAE=34.81;MAF_USDA=25.0
NC_035093.1	24331905	.	A	G	.	.	MAF_INRAE=5.0
NC_035093.1	24331909	.	C	A	.	.	MAF_INRAE=5.0
NC_035093.1	24331938	.	C	T	.	.	MAF_INRAE=3.333
NC_035093.1	24331939	.	A	G	.	.	MAF_INRAE=3.333
NC_035093.1	24331948	.	A	G	.	.	MAF_INRAE=3.333
NC_035093.1	24331969	.	T	A	.	.	MAF_INRAE=2.5
NC_035093.1	24331976	.	T	A	.	.	MAF_INRAE=1.667
NC_035093.1	24331998	.	C	T	.	.	MAF_INRAE=24.684
NC_035093.1	24332002	.	T	A	.	.	MAF_INRAE=1.667
NC_035093.1	24332005	.	T	C	.	.	MAF_INRAE=1.667
NC_035093.1	24332013	.	C	T	.	.	MAF_USDA=4.706
NC_035093.1	24332036	.	T	C	.	.	MAF_INRAE=39.873;MAF_USDA=37.647
NC_035093.1	24332117	.	G	A	.	.	MAF_USDA=7.377
NC_035093.1	24332122	.	C	T	.	.	MAF_USDA=7.377
NC_035093.1	24332123	.	T	G	.	.	MAF_USDA=6.557
NC_035093.1	24332143	.	A	G	.	.	MAF_INRAE=6.667;MAF_USDA=45.882
NC_035093.1	24332151	.	A	C	.	.	MAF_INRAE=2.5
NC_035093.1	24332157	.	G	T	.	.	MAF_INRAE=2.5
NC_035093.1	24332181	.	T	A	.	.	MAF_USDA=8.197
NC_035093.1	24332238	.	C	T	.	.	MAF_INRAE=36.709;MAF_USDA=22.353
NC_035093.1	24332326	.	T	A	.	.	MAF_INRAE=39.873;MAF_USDA=29.412
NC_035093.1	24332327	.	A	G	.	.	MAF_INRAE=44.167;MAF_USDA=30.588
NC_035093.1	24332328	.	T	G	.	.	MAF_INRAE=44.167;MAF_USDA=36.471
NC_035093.1	24332330	.	G	A	.	.	MAF_USDA=9.836
NC_035093.1	24332386	.	A	G	.	.	MAF_INRAE=36.709;MAF_USDA=25.882
NC_035093.1	24332498	.	C	A	.	.	MAF_USDA=16.471
NC_035093.1	24332753	.	A	G	.	.	MAF_INRAE=4.167;MAF_USDA=41.765
NC_035093.1	24333121	.	G	A	.	.	MAF_USDA=1.639
NC_035093.1	24333264	.	A	T	.	.	MAF_INRAE=22.5
NC_035093.1	24333266	.	G	T	.	.	MAF_INRAE=22.5
NC_035093.1	24333279	.	A	G	.	.	MAF_INRAE=22.5
NC_035093.1	24333313	.	C	G	.	.	MAF_USDA=10.0
NC_035093.1	24333321	.	C	T	.	.	MAF_INRAE=4.167;MAF_USDA=19.412
NC_035093.1	24333346	.	T	G	.	.	MAF_USDA=10.0
NC_035093.1	24333546	.	A	T	.	.	MAF_USDA=4.098
NC_035093.1	24333599	.	G	C	.	.	MAF_INRAE=5.063;MAF_USDA=14.583
NC_035093.1	24333605	.	G	T	.	.	MAF_INRAE=36.709;MAF_USDA=29.412
NC_035093.1	24333681	.	C	T	.	.	MAF_INRAE=32.278;MAF_USDA=22.941
NC_035093.1	24333723	.	T	A	.	.	MAF_INRAE=28.481;MAF_USDA=44.706
NC_035093.1	24334041	.	C	A	.	.	MAF_INRAE=23.333
NC_035093.1	24334258	.	C	T	.	.	MAF_USDA=1.639
NC_035093.1	24334338	.	A	G	.	.	MAF_USDA=8.235
NC_035093.1	24334341	.	T	A	.	.	MAF_USDA=35.294
NC_035093.1	24334399	.	T	G	.	.	MAF_INRAE=4.167;MAF_USDA=18.824
NC_035093.1	24334404	.	G	C	.	.	MAF_INRAE=4.167;MAF_USDA=10.417
NC_035093.1	24334433	.	A	T	.	.	MAF_INRAE=27.848;MAF_USDA=35.294
NC_035093.1	24334450	.	A	C	.	.	MAF_USDA=1.639
NC_035093.1	24334485	.	C	T	.	.	MAF_USDA=1.639
NC_035093.1	24334592	.	T	C	.	.	MAF_INRAE=27.848;MAF_USDA=35.294
NC_035093.1	24334786	.	C	T	.	.	MAF_INRAE=7.5;MAF_USDA=48.235
NC_035093.1	24334841	.	A	C	.	.	MAF_INRAE=4.167;MAF_USDA=9.836
NC_035093.1	24334855	.	G	A	.	.	MAF_INRAE=4.167;MAF_USDA=10.0
NC_035093.1	24334886	.	T	C	.	.	MAF_INRAE=3.333;MAF_USDA=35.882
NC_035093.1	24334916	.	T	C	.	.	MAF_INRAE=4.167;MAF_USDA=10.0
NC_035093.1	24334936	.	C	G	.	.	MAF_USDA=6.25
NC_035093.1	24334967	.	T	C	.	.	MAF_INRAE=3.333;MAF_USDA=36.471
NC_035093.1	24335074	.	C	T	.	.	MAF_USDA=1.639
NC_035093.1	24335310	.	G	A	.	.	MAF_USDA=4.098
NC_035093.1	24335321	.	G	A	.	.	MAF_INRAE=4.167;MAF_USDA=11.176
NC_035093.1	24335431	.	T	A	.	.	MAF_INRAE=5.063;MAF_USDA=16.667
NC_035093.1	24335432	.	C	G	.	.	MAF_INRAE=3.333
NC_035093.1	24335433	.	G	T	.	.	MAF_USDA=4.098
NC_035093.1	24335453	.	C	T	.	.	MAF_INRAE=3.333;MAF_USDA=35.294
NC_035093.1	24335454	.	C	A	.	.	MAF_INRAE=29.167;MAF_USDA=21.765
NC_035093.1	24335599	.	C	A	.	.	MAF_INRAE=4.167;MAF_USDA=10.0
NC_035093.1	24335607	.	A	T	.	.	MAF_USDA=2.459
NC_035093.1	24335878	.	A	G	.	.	MAF_USDA=2.459
NC_035093.1	24335913	.	T	C	.	.	MAF_INRAE=4.167;MAF_USDA=11.176
NC_035093.1	24336048	.	G	A	.	.	MAF_INRAE=3.333;MAF_USDA=39.412
NC_035093.1	24336086	.	G	A	.	.	MAF_INRAE=4.167;MAF_USDA=3.529
NC_035093.1	24336164	.	T	G	.	.	MAF_INRAE=3.333;MAF_USDA=38.235
NC_035093.1	24336200	.	G	A	.	.	MAF_INRAE=4.167;MAF_USDA=3.529
NC_035093.1	24336213	.	G	A	.	.	MAF_USDA=10.656
NC_035093.1	24336283	.	A	T	.	.	MAF_USDA=3.333
NC_035093.1	24336295	.	G	T	.	.	MAF_USDA=4.167
NC_035093.1	24336377	.	G	A	.	.	MAF_INRAE=4.167;MAF_USDA=11.31
NC_035093.1	24336385	.	T	C	.	.	MAF_USDA=2.5
NC_035093.1	24336439	.	C	G	.	.	MAF_INRAE=3.333;MAF_USDA=34.118
NC_035093.1	24336499	.	A	C	.	.	MAF_INRAE=4.167;MAF_USDA=11.176
NC_035093.1	24336531	.	G	C	.	.	MAF_INRAE=4.43;MAF_USDA=5.882
NC_035093.1	24336582	.	T	C	.	.	MAF_INRAE=7.5;MAF_USDA=50.0
NC_035093.1	24336602	.	C	A	.	.	MAF_USDA=2.459
NC_035093.1	24336660	.	C	A	.	.	MAF_INRAE=4.167;MAF_USDA=11.765
NC_035093.1	24336672	.	T	A	.	.	MAF_INRAE=4.167;MAF_USDA=11.475
NC_035093.1	24336675	.	A	T	.	.	MAF_INRAE=37.975;MAF_USDA=32.353
NC_035093.1	24337004	.	T	A	.	.	MAF_INRAE=37.342;MAF_USDA=33.529
NC_035093.1	24337005	.	A	T	.	.	MAF_INRAE=12.5;MAF_USDA=14.706
NC_035093.1	24337020	.	C	A	.	.	MAF_USDA=4.098
NC_035093.1	24337032	.	C	A	.	.	MAF_USDA=1.639
NC_035093.1	24337065	.	G	A	.	.	MAF_INRAE=10.526;MAF_USDA=2.941
NC_035093.1	24337075	.	G	T,A	.	.	MAF_INRAE=5.263
NC_035093.1	24337076	.	A	T	.	.	MAF_INRAE=20.833;MAF_USDA=33.333
NC_035093.1	24337077	.	A	T	.	.	MAF_INRAE=3.333;MAF_USDA=10.417
NC_035093.1	24337385	.	G	A	.	.	MAF_INRAE=25.316
NC_035093.1	24337604	.	G	A	.	.	MAF_USDA=8.197
NC_035093.1	24337732	.	T	C	.	.	MAF_USDA=1.639
NC_035093.1	24337806	.	G	T	.	.	MAF_USDA=1.639
NC_035093.1	24337821	.	A	G	.	.	MAF_INRAE=3.333;MAF_USDA=39.412
NC_035093.1	24337963	.	A	G	.	.	MAF_USDA=4.098
NC_035093.1	24338056	.	C	T	.	.	MAF_INRAE=3.333;MAF_USDA=34.706
NC_035093.1	24338101	.	A	C	.	.	MAF_INRAE=3.333;MAF_USDA=37.952
NC_035093.1	24338116	.	T	C	.	.	MAF_USDA=10.417
NC_035093.1	24338190	.	C	A	.	.	MAF_INRAE=27.848;MAF_USDA=37.647
NC_035093.1	24338265	.	A	G	.	.	MAF_USDA=1.639
NC_035093.1	24338307	.	G	A	.	.	MAF_USDA=4.918
NC_035093.1	24338338	.	A	C	.	.	MAF_USDA=2.459
NC_035093.1	24338551	.	T	A	.	.	MAF_USDA=1.639
NC_035093.1	24338589	.	A	G	.	.	MAF_INRAE=4.167;MAF_USDA=3.529
NC_035093.1	24338644	.	A	T	.	.	MAF_USDA=5.738
NC_035093.1	24338658	.	A	T	.	.	MAF_INRAE=3.333;MAF_USDA=39.412
NC_035093.1	24338702	.	T	G	.	.	MAF_USDA=1.639
NC_035093.1	24338760	.	C	T	.	.	MAF_USDA=4.098
NC_035093.1	24338819	.	G	A	.	.	MAF_USDA=4.167
NC_035093.1	24339141	.	G	A	.	.	MAF_INRAE=17.089;MAF_USDA=12.353
NC_035093.1	24339218	.	G	A	.	.	MAF_USDA=1.639
NC_035093.1	24339254	.	G	A	.	.	MAF_INRAE=6.667
NC_035093.1	24339394	.	G	A	.	.	MAF_INRAE=3.333;MAF_USDA=40.588
NC_035093.1	24339405	.	T	A	.	.	MAF_USDA=1.639
NC_035093.1	24339415	.	G	A	.	.	MAF_INRAE=4.167;MAF_USDA=10.417
NC_035093.1	24339561	.	G	T	.	.	MAF_INRAE=3.333;MAF_USDA=39.412
NC_035093.1	24339583	.	T	G	.	.	MAF_INRAE=3.333;MAF_USDA=35.882
NC_035093.1	24339590	.	G	A	.	.	MAF_INRAE=3.333;MAF_USDA=35.882
NC_035093.1	24339718	.	C	T	.	.	MAF_INRAE=3.333;MAF_USDA=40.588
NC_035093.1	24339927	.	G	A	.	.	MAF_INRAE=3.333;MAF_USDA=38.824
NC_035093.1	24339979	.	A	T,C	.	.	MAF_INRAE=26.316;MAF_USDA=39.412
NC_035093.1	24340099	.	C	A	.	.	MAF_INRAE=6.329;MAF_USDA=22.917
NC_035093.1	24340102	.	G	T	.	.	MAF_INRAE=15.823;MAF_USDA=11.765
NC_035093.1	24340126	.	C	T	.	.	MAF_USDA=1.639
NC_035093.1	24340353	.	A	T	.	.	MAF_INRAE=31.579;MAF_USDA=16.667
NC_035093.1	24340440	.	G	A	.	.	MAF_INRAE=28.481;MAF_USDA=38.235
NC_035093.1	24340631	.	G	A	.	.	MAF_INRAE=24.684
NC_035093.1	24340701	.	T	A	.	.	MAF_USDA=11.176
NC_035093.1	24340714	.	A	G	.	.	MAF_USDA=3.279
NC_035093.1	24340853	.	G	A	.	.	MAF_USDA=1.695
NC_035093.1	24340971	.	T	C	.	.	MAF_USDA=1.695
NC_035093.1	24341095	.	G	A	.	.	MAF_INRAE=36.709;MAF_USDA=25.294
NC_035093.1	24341108	.	G	A	.	.	MAF_USDA=3.279
NC_035093.1	24341344	.	T	G	.	.	MAF_INRAE=3.333;MAF_USDA=35.882
NC_035093.1	24341423	.	C	T	.	.	MAF_INRAE=4.167;MAF_USDA=10.417
NC_035093.1	24341520	.	A	G	.	.	MAF_USDA=3.279
NC_035093.1	24341683	.	A	G	.	.	MAF_INRAE=23.333
NC_035093.1	24341834	.	C	T	.	.	MAF_INRAE=7.5
NC_035093.1	24342133	.	G	A	.	.	MAF_INRAE=3.333;MAF_USDA=35.294
NC_035093.1	24342138	.	A	C	.	.	MAF_USDA=1.639
NC_035093.1	24342214	.	G	C	.	.	MAF_INRAE=25.316
NC_035093.1	24342262	.	C	G	.	.	MAF_USDA=25.595
NC_035093.1	24342340	.	C	T	.	.	MAF_USDA=1.639
NC_035093.1	24342370	.	G	A	.	.	MAF_INRAE=25.316
NC_035093.1	24342600	.	T	G	.	.	MAF_INRAE=6.667
NC_035093.1	24342675	.	T	C	.	.	MAF_INRAE=3.333;MAF_USDA=37.647
NC_035093.1	24342752	.	T	A	.	.	MAF_INRAE=15.19;MAF_USDA=10.0
NC_035093.1	24342758	.	G	T	.	.	MAF_USDA=3.279
NC_035093.1	24342892	.	T	C	.	.	MAF_USDA=3.279
NC_035093.1	24342903	.	C	A	.	.	MAF_USDA=3.279
NC_035093.1	24342913	.	A	C	.	.	MAF_USDA=4.098
NC_035093.1	24342916	.	T	G	.	.	MAF_USDA=1.639
NC_035093.1	24342917	.	A	G	.	.	MAF_INRAE=3.333;MAF_USDA=35.882
NC_035093.1	24342930	.	A	C	.	.	MAF_USDA=3.279
NC_035093.1	24342963	.	T	C	.	.	MAF_USDA=4.098
NC_035093.1	24343048	.	T	A	.	.	MAF_USDA=4.098
NC_035093.1	24343155	.	C	T	.	.	MAF_INRAE=8.228;MAF_USDA=4.918
NC_035093.1	24343237	.	C	A	.	.	MAF_INRAE=3.333;MAF_USDA=36.471
NC_035093.1	24343310	.	T	A	.	.	MAF_INRAE=7.5
NC_035093.1	24343438	.	G	A	.	.	MAF_INRAE=4.167;MAF_USDA=4.118
NC_035093.1	24343483	.	C	A	.	.	MAF_USDA=2.459
NC_035093.1	24343492	.	C	T	.	.	MAF_INRAE=3.333;MAF_USDA=36.471
NC_035093.1	24343598	.	A	C	.	.	MAF_USDA=1.639
NC_035093.1	24343641	.	T	G	.	.	MAF_INRAE=3.333;MAF_USDA=37.5
NC_035093.1	24343959	.	A	G	.	.	MAF_INRAE=3.333;MAF_USDA=35.294
NC_035093.1	24343988	.	C	T	.	.	MAF_INRAE=27.848;MAF_USDA=38.824
NC_035093.1	24344015	.	T	A	.	.	MAF_INRAE=3.333;MAF_USDA=34.706
NC_035093.1	24344062	.	G	A	.	.	MAF_USDA=2.459
NC_035093.1	24344076	.	C	G	.	.	MAF_INRAE=25.316
NC_035093.1	24344168	.	A	C	.	.	MAF_USDA=4.167
NC_035093.1	24344214	.	C	T	.	.	MAF_USDA=2.459
NC_035093.1	24344250	.	C	T	.	.	MAF_USDA=4.098
NC_035093.1	24344319	.	T	A	.	.	MAF_INRAE=3.333
NC_035093.1	24344324	.	T	G	.	.	MAF_USDA=22.917
NC_035093.1	24344325	.	G	T	.	.	MAF_USDA=22.917
NC_035093.1	24344327	.	C	A	.	.	MAF_USDA=20.833
NC_035093.1	24344328	.	T	C	.	.	MAF_USDA=22.917
NC_035093.1	24344418	.	G	A	.	.	MAF_USDA=1.639
NC_035093.1	24344533	.	C	T	.	.	MAF_INRAE=3.333;MAF_USDA=37.647
NC_035093.1	24344568	.	A	C	.	.	MAF_INRAE=3.333;MAF_USDA=36.471
NC_035093.1	24344571	.	A	G	.	.	MAF_USDA=2.459
NC_035093.1	24344630	.	A	G	.	.	MAF_USDA=2.459
NC_035093.1	24344811	.	G	C	.	.	MAF_INRAE=6.667
NC_035093.1	24344821	.	G	A	.	.	MAF_USDA=11.176
NC_035093.1	24344943	.	A	T	.	.	MAF_INRAE=4.167;MAF_USDA=12.941
NC_035093.1	24344956	.	T	C	.	.	MAF_USDA=6.557
NC_035093.1	24345129	.	G	T	.	.	MAF_INRAE=3.333;MAF_USDA=36.471
NC_035093.1	24345142	.	C	A	.	.	MAF_USDA=8.197
NC_035093.1	24345182	.	T	A	.	.	MAF_INRAE=7.5
NC_035093.1	24345183	.	T	C	.	.	MAF_USDA=2.459
NC_035093.1	24345400	.	G	T	.	.	MAF_INRAE=7.5
NC_035093.1	24345452	.	A	G	.	.	MAF_INRAE=3.333;MAF_USDA=35.294
NC_035093.1	24345481	.	A	T	.	.	MAF_INRAE=10.833;MAF_USDA=35.882
NC_035093.1	24345680	.	A	T	.	.	MAF_INRAE=3.333;MAF_USDA=35.294
NC_035093.1	24345955	.	G	A	.	.	MAF_INRAE=25.316
NC_035093.1	24346207	.	T	A	.	.	MAF_INRAE=3.333;MAF_USDA=34.118
NC_035093.1	24346284	.	T	A	.	.	MAF_INRAE=3.333;MAF_USDA=35.882
NC_035093.1	24346295	.	T	C	.	.	MAF_INRAE=3.333;MAF_USDA=34.706
NC_035093.1	24346412	.	T	A	.	.	MAF_USDA=5.882
NC_035093.1	24346413	.	A	C	.	.	MAF_USDA=8.235
NC_035093.1	24346477	.	A	G	.	.	MAF_USDA=32.353
NC_035093.1	24346689	.	T	C	.	.	MAF_INRAE=17.5;MAF_USDA=9.016
NC_035093.1	24346754	.	T	A	.	.	MAF_INRAE=15.19;MAF_USDA=10.0
NC_035093.1	24347079	.	G	A	.	.	MAF_INRAE=17.089;MAF_USDA=12.353
NC_035093.1	24347092	.	C	G	.	.	MAF_USDA=14.583
NC_035093.1	24347093	.	C	A	.	.	MAF_USDA=1.639
NC_035093.1	24347270	.	T	A	.	.	MAF_INRAE=24.684
NC_035093.1	24347350	.	T	G	.	.	MAF_USDA=32.941
NC_035093.1	24347471	.	G	A	.	.	MAF_INRAE=32.911;MAF_USDA=22.353
NC_035093.1	24347479	.	T	G	.	.	MAF_INRAE=25.316;MAF_USDA=35.882
NC_035093.1	24347555	.	G	C	.	.	MAF_USDA=3.279
NC_035093.1	24347567	.	C	A	.	.	MAF_USDA=2.941
NC_035093.1	24347718	.	A	C	.	.	MAF_INRAE=25.949;MAF_USDA=26.23
NC_035093.1	24347721	.	G	T	.	.	MAF_USDA=1.639
NC_035093.1	24347735	.	C	T	.	.	MAF_USDA=4.918
NC_035093.1	24347836	.	T	A	.	.	MAF_INRAE=25.316;MAF_USDA=9.016
NC_035093.1	24347845	.	C	A	.	.	MAF_INRAE=3.333;MAF_USDA=2.941
NC_035093.1	24347907	.	T	A	.	.	MAF_USDA=32.353
NC_035093.1	24348002	.	C	A	.	.	MAF_USDA=13.115
NC_035093.1	24348023	.	A	C	.	.	MAF_USDA=4.098
NC_035093.1	24348149	.	C	A	.	.	MAF_USDA=7.377
NC_035093.1	24348159	.	C	A	.	.	MAF_USDA=32.353
NC_035093.1	24348282	.	T	G	.	.	MAF_INRAE=31.646;MAF_USDA=28.689
NC_035093.1	24348474	.	A	C	.	.	MAF_INRAE=7.595;MAF_USDA=5.738
NC_035093.1	24348534	.	G	A	.	.	MAF_USDA=7.377
NC_035093.1	24348558	.	C	G	.	.	MAF_INRAE=3.333;MAF_USDA=2.941
NC_035093.1	24348576	.	C	A	.	.	MAF_INRAE=25.949
NC_035093.1	24348595	.	G	A	.	.	MAF_INRAE=32.278;MAF_USDA=22.353
NC_035093.1	24348812	.	C	A	.	.	MAF_INRAE=36.709;MAF_USDA=42.941
NC_035093.1	24348877	.	A	T	.	.	MAF_INRAE=36.709;MAF_USDA=42.941
NC_035093.1	24348889	.	A	T	.	.	MAF_INRAE=36.709;MAF_USDA=42.941
NC_035093.1	24348957	.	G	T	.	.	MAF_INRAE=37.342;MAF_USDA=42.941
NC_035093.1	24348991	.	C	A	.	.	MAF_USDA=3.279
NC_035093.1	24349041	.	G	A,*	.	.	MAF_INRAE=26.316;MAF_USDA=15.217
NC_035093.1	24349061	.	C	T	.	.	MAF_USDA=15.217
NC_035093.1	24349065	.	G	T	.	.	MAF_USDA=15.217
NC_035093.1	24349184	.	T	C	.	.	MAF_INRAE=36.076;MAF_USDA=25.294
NC_035093.1	24349208	.	A	G	.	.	MAF_INRAE=36.709;MAF_USDA=39.412
NC_035093.1	24349337	.	G	T	.	.	MAF_INRAE=36.709;MAF_USDA=42.941
NC_035093.1	24349422	.	C	T	.	.	MAF_USDA=4.098
NC_035093.1	24349564	.	G	A	.	.	MAF_INRAE=36.709;MAF_USDA=41.176
NC_035093.1	24349638	.	G	A	.	.	MAF_INRAE=25.316
NC_035093.1	24349717	.	T	A	.	.	MAF_USDA=4.098
NC_035093.1	24349767	.	G	T	.	.	MAF_USDA=1.639
NC_035093.1	24349912	.	C	A	.	.	MAF_INRAE=36.709;MAF_USDA=24.706
NC_035093.1	24349934	.	G	A	.	.	MAF_INRAE=36.709;MAF_USDA=24.706
NC_035093.1	24349968	.	G	C	.	.	MAF_USDA=26.471
NC_035093.1	24350007	.	C	A	.	.	MAF_INRAE=37.975;MAF_USDA=37.647
NC_035093.1	24350098	.	T	G	.	.	MAF_USDA=12.295
NC_035093.1	24350151	.	T	C	.	.	MAF_USDA=32.941
NC_035093.1	24350327	.	A	C	.	.	MAF_USDA=32.353
NC_035093.1	24350378	.	T	C	.	.	MAF_INRAE=36.709;MAF_USDA=42.353
NC_035093.1	24350381	.	A	T	.	.	MAF_INRAE=17.5;MAF_USDA=6.557
NC_035093.1	24350390	.	A	T	.	.	MAF_USDA=4.098
NC_035093.1	24350445	.	C	T	.	.	MAF_USDA=4.167
NC_035093.1	24350512	.	T	C	.	.	MAF_USDA=33.529
NC_035093.1	24350592	.	C	A	.	.	MAF_INRAE=32.278;MAF_USDA=22.353
NC_035093.1	24350688	.	T	G	.	.	MAF_INRAE=25.316
NC_035093.1	24350801	.	C	T	.	.	MAF_USDA=7.377
NC_035093.1	24350813	.	C	A	.	.	MAF_INRAE=25.316
NC_035093.1	24350824	.	C	T	.	.	MAF_INRAE=5.063;MAF_USDA=14.583
NC_035093.1	24350835	.	C	A	.	.	MAF_INRAE=5.063;MAF_USDA=14.583
NC_035093.1	24350927	.	T	C	.	.	MAF_USDA=32.941
NC_035093.1	24350954	.	T	G	.	.	MAF_USDA=1.639
NC_035093.1	24351024	.	C	T	.	.	MAF_USDA=1.639
NC_035093.1	24351036	.	A	C	.	.	MAF_USDA=1.639
NC_035093.1	24351078	.	T	C	.	.	MAF_INRAE=17.089;MAF_USDA=12.353
NC_035093.1	24351145	.	C	T	.	.	MAF_INRAE=36.709;MAF_USDA=41.765
NC_035093.1	24351148	.	T	C	.	.	MAF_USDA=32.941
NC_035093.1	24351285	.	G	A	.	.	MAF_USDA=4.918
NC_035093.1	24351341	.	A	C	.	.	MAF_INRAE=3.333
NC_035093.1	24351417	.	A	T	.	.	MAF_INRAE=5.063;MAF_USDA=4.706
NC_035093.1	24351502	.	G	T	.	.	MAF_USDA=8.197
NC_035093.1	24351504	.	A	C	.	.	MAF_INRAE=4.167;MAF_USDA=35.294
NC_035093.1	24351615	.	T	C	.	.	MAF_INRAE=3.333;MAF_USDA=5.294
NC_035093.1	24351636	.	T	G	.	.	MAF_INRAE=36.076;MAF_USDA=26.471
NC_035093.1	24351683	.	A	G	.	.	MAF_INRAE=31.646;MAF_USDA=27.869
NC_035093.1	24351888	.	C	T	.	.	MAF_USDA=1.639
NC_035093.1	24351967	.	G	A	.	.	MAF_INRAE=4.167;MAF_USDA=35.882
NC_035093.1	24352049	.	C	A	.	.	MAF_USDA=3.279
NC_035093.1	24352069	.	A	G	.	.	MAF_INRAE=25.316;MAF_USDA=5.738
NC_035093.1	24352248	.	C	T	.	.	MAF_USDA=2.459
NC_035093.1	24352287	.	C	T	.	.	MAF_INRAE=34.81;MAF_USDA=33.529
NC_035093.1	24352314	.	C	T	.	.	MAF_INRAE=36.709;MAF_USDA=14.583
NC_035093.1	24352353	.	T	G	.	.	MAF_INRAE=5.063;MAF_USDA=14.583
NC_035093.1	24352435	.	C	G	.	.	MAF_USDA=17.647
NC_035093.1	24352452	.	C	T	.	.	MAF_INRAE=25.949;MAF_USDA=5.738
NC_035093.1	24352537	.	T	A	.	.	MAF_USDA=4.098
NC_035093.1	24352559	.	C	T	.	.	MAF_INRAE=39.241;MAF_USDA=38.824
NC_035093.1	24352604	.	G	T	.	.	MAF_INRAE=36.076;MAF_USDA=25.294
NC_035093.1	24352727	.	T	A	.	.	MAF_USDA=1.667
NC_035093.1	24352732	.	T	A	.	.	MAF_USDA=2.5
NC_035093.1	24352955	.	T	G	.	.	MAF_INRAE=39.873;MAF_USDA=37.647
NC_035093.1	24352995	.	G	A	.	.	MAF_INRAE=6.667
NC_035093.1	24353008	.	A	T	.	.	MAF_USDA=1.639
NC_035093.1	24353021	.	C	A	.	.	MAF_INRAE=39.873;MAF_USDA=38.235
NC_035093.1	24353059	.	C	A	.	.	MAF_USDA=1.639
NC_035093.1	24353138	.	C	T	.	.	MAF_INRAE=5.063;MAF_USDA=14.583
NC_035093.1	24353159	.	C	A	.	.	MAF_USDA=5.294
NC_035093.1	24353162	.	T	A	.	.	MAF_INRAE=31.646;MAF_USDA=28.689
NC_035093.1	24353180	.	T	A	.	.	MAF_INRAE=25.316
NC_035093.1	24353207	.	A	G	.	.	MAF_INRAE=43.038;MAF_USDA=34.118
NC_035093.1	24353209	.	C	T	.	.	MAF_USDA=7.377
NC_035093.1	24353240	.	G	A	.	.	MAF_INRAE=43.671;MAF_USDA=34.118
NC_035093.1	24353245	.	C	A	.	.	MAF_USDA=2.459
NC_035093.1	24353317	.	A	G	.	.	MAF_INRAE=7.5;MAF_USDA=41.176
NC_035093.1	24353341	.	T	C	.	.	MAF_USDA=1.639
NC_035093.1	24353456	.	C	T	.	.	MAF_INRAE=4.43;MAF_USDA=14.583
NC_035093.1	24353535	.	C	T	.	.	MAF_INRAE=32.278;MAF_USDA=28.824
NC_035093.1	24353566	.	T	C	.	.	MAF_INRAE=36.709;MAF_USDA=25.294
NC_035093.1	24353673	.	G	A	.	.	MAF_INRAE=31.646;MAF_USDA=27.049
NC_035093.1	24353690	.	A	G	.	.	MAF_USDA=4.098
NC_035093.1	24353693	.	T	A	.	.	MAF_INRAE=42.405;MAF_USDA=33.529
NC_035093.1	24353774	.	A	G	.	.	MAF_INRAE=10.833;MAF_USDA=42.353
NC_035093.1	24353782	.	C	G	.	.	MAF_USDA=14.583
NC_035093.1	24353835	.	G	T	.	.	MAF_INRAE=4.43;MAF_USDA=14.583
NC_035093.1	24353950	.	A	G	.	.	MAF_INRAE=2.632
NC_035093.1	24354005	.	G	A	.	.	MAF_INRAE=25.316
NC_035093.1	24354159	.	G	A	.	.	MAF_INRAE=42.405;MAF_USDA=35.882
NC_035093.1	24354257	.	G	A	.	.	MAF_INRAE=10.526;MAF_USDA=16.667
NC_035093.1	24354297	.	C	T	.	.	MAF_USDA=1.639
NC_035093.1	24354322	.	G	A	.	.	MAF_INRAE=35.443;MAF_USDA=24.706
NC_035093.1	24354381	.	C	T	.	.	MAF_INRAE=42.405;MAF_USDA=33.529
NC_035093.1	24354399	.	G	A	.	.	MAF_INRAE=42.405;MAF_USDA=33.529
NC_035093.1	24354433	.	C	A	.	.	MAF_INRAE=42.405;MAF_USDA=32.941
NC_035093.1	24354516	.	C	G	.	.	MAF_INRAE=4.167;MAF_USDA=3.571
NC_035093.1	24354536	.	A	T	.	.	MAF_USDA=1.639
NC_035093.1	24354537	.	G	A	.	.	MAF_USDA=1.639
NC_035093.1	24354558	.	G	A	.	.	MAF_INRAE=43.038;MAF_USDA=34.118
NC_035093.1	24354595	.	C	G	.	.	MAF_USDA=5.738
NC_035093.1	24354637	.	A	C	.	.	MAF_INRAE=7.5;MAF_USDA=41.176
NC_035093.1	24354638	.	T	G	.	.	MAF_INRAE=47.5;MAF_USDA=32.353
NC_035093.1	24354680	.	C	T	.	.	MAF_USDA=6.25
NC_035093.1	24354691	.	G	C	.	.	MAF_USDA=12.5
NC_035093.1	24354698	.	T	C	.	.	MAF_USDA=8.333
NC_035093.1	24354702	.	C	T	.	.	MAF_USDA=8.333
NC_035093.1	24354739	.	A	G	.	.	MAF_USDA=10.0
NC_035093.1	24354755	.	C	T	.	.	MAF_INRAE=41.772
NC_035093.1	24354767	.	G	A	.	.	MAF_USDA=11.176
NC_035093.1	24354841	.	C	A	.	.	MAF_USDA=43.75
NC_035093.1	24354925	.	T	C	.	.	MAF_USDA=1.724
NC_035093.1	24355066	.	T	C	.	.	MAF_INRAE=36.076;MAF_USDA=24.118
NC_035093.1	24355099	.	C	T	.	.	MAF_USDA=8.235
NC_035093.1	24355120	.	C	A	.	.	MAF_USDA=8.197
NC_035093.1	24355191	.	A	C	.	.	MAF_INRAE=42.405;MAF_USDA=34.118
NC_035093.1	24355244	.	A	G	.	.	MAF_INRAE=36.709;MAF_USDA=40.0
NC_035093.1	24355520	.	C	T	.	.	MAF_USDA=2.459
NC_035093.1	24355582	.	A	C	.	.	MAF_INRAE=36.709;MAF_USDA=25.294
NC_035093.1	24355669	.	A	T	.	.	MAF_INRAE=15.19;MAF_USDA=27.083
NC_035093.1	24355762	.	T	A	.	.	MAF_INRAE=43.671;MAF_USDA=33.529
NC_035093.1	24355855	.	C	A	.	.	MAF_USDA=27.059
NC_035093.1	24355859	.	T	A	.	.	MAF_USDA=4.167
NC_035093.1	24355904	.	G	A	.	.	MAF_USDA=12.295
NC_035093.1	24355983	.	A	G	.	.	MAF_USDA=8.197
NC_035093.1	24356144	.	A	C	.	.	MAF_USDA=4.098
NC_035093.1	24356203	.	T	A	.	.	MAF_USDA=2.459
NC_035093.1	24356234	.	T	A	.	.	MAF_USDA=1.639
NC_035093.1	24356314	.	C	T	.	.	MAF_INRAE=17.5;MAF_USDA=9.016
NC_035093.1	24356386	.	C	T	.	.	MAF_USDA=1.639
NC_035093.1	24356420	.	C	T	.	.	MAF_INRAE=13.291;MAF_USDA=12.353
NC_035093.1	24356421	.	G	A	.	.	MAF_USDA=1.639
NC_035093.1	24356676	.	C	T	.	.	MAF_USDA=10.0
NC_035093.1	24356677	.	G	A	.	.	MAF_INRAE=36.709;MAF_USDA=25.0
NC_035093.1	24356687	.	C	T	.	.	MAF_INRAE=3.333
NC_035093.1	24356845	.	A	T	.	.	MAF_INRAE=7.5;MAF_USDA=40.476
NC_035093.1	24356871	.	G	A	.	.	MAF_INRAE=37.342;MAF_USDA=25.294
NC_035093.1	24356925	.	G	A	.	.	MAF_USDA=14.583
NC_035093.1	24356927	.	G	A	.	.	MAF_USDA=14.583
NC_035093.1	24357037	.	G	C	.	.	MAF_INRAE=37.342;MAF_USDA=39.412
NC_035093.1	24357065	.	A	T	.	.	MAF_INRAE=1.667;MAF_USDA=14.583
NC_035093.1	24357066	.	A	T	.	.	MAF_INRAE=10.833;MAF_USDA=29.167
NC_035093.1	24357067	.	A	T	.	.	MAF_INRAE=37.5;MAF_USDA=14.583
NC_035093.1	24357068	.	A	T	.	.	MAF_INRAE=48.333;MAF_USDA=45.833
NC_035093.1	24357075	.	T	C	.	.	MAF_INRAE=25.316;MAF_USDA=6.557
NC_035093.1	24357086	.	C	A	.	.	MAF_USDA=2.459
NC_035093.1	24357165	.	C	T	.	.	MAF_INRAE=7.5;MAF_USDA=8.235
NC_035093.1	24357239	.	G	A	.	.	MAF_INRAE=15.823;MAF_USDA=11.765
NC_035093.1	24357299	.	G	A	.	.	MAF_INRAE=31.013
NC_035093.1	24357641	.	G	A	.	.	MAF_INRAE=26.316
NC_035093.1	24357755	.	T	G	.	.	MAF_INRAE=10.526;MAF_USDA=46.471
NC_035093.1	24357767	.	T	A	.	.	MAF_INRAE=7.5;MAF_USDA=16.667
NC_035093.1	24357825	.	C	A	.	.	MAF_USDA=8.197
NC_035093.1	24357836	.	T	A	.	.	MAF_INRAE=7.5;MAF_USDA=40.588
NC_035093.1	24358244	.	T	C	.	.	MAF_USDA=2.459
NC_035093.1	24358392	.	A	C	.	.	MAF_INRAE=32.911;MAF_USDA=47.059
NC_035093.1	24358419	.	C	T	.	.	MAF_USDA=4.098
NC_035093.1	24358615	.	A	T	.	.	MAF_INRAE=35.443;MAF_USDA=24.706
NC_035093.1	24358790	.	C	T	.	.	MAF_USDA=15.882
NC_035093.1	24358865	.	G	A	.	.	MAF_USDA=1.639
NC_035093.1	24358958	.	G	A	.	.	MAF_USDA=1.639
NC_035093.1	24358990	.	A	T	.	.	MAF_USDA=2.459
NC_035093.1	24359100	.	C	T	.	.	MAF_INRAE=3.165;MAF_USDA=4.098
NC_035093.1	24359439	.	T	C	.	.	MAF_INRAE=25.316
NC_035093.1	24359538	.	C	A	.	.	MAF_INRAE=25.316
NC_035093.1	24359614	.	G	C	.	.	MAF_USDA=8.235
NC_035093.1	24359797	.	C	T	.	.	MAF_INRAE=7.5
NC_035093.1	24359857	.	A	G	.	.	MAF_USDA=7.377
NC_035093.1	24359986	.	G	A	.	.	MAF_INRAE=36.076;MAF_USDA=26.471
NC_035093.1	24360034	.	A	G	.	.	MAF_INRAE=42.405;MAF_USDA=32.353
NC_035093.1	24360083	.	A	C	.	.	MAF_INRAE=7.5;MAF_USDA=39.412
NC_035093.1	24360153	.	T	G	.	.	MAF_INRAE=8.228;MAF_USDA=4.918
NC_035093.1	24360226	.	T	C	.	.	MAF_INRAE=7.5;MAF_USDA=39.286
NC_035093.1	24360340	.	T	C	.	.	MAF_INRAE=42.405;MAF_USDA=26.23
NC_035093.1	24360422	.	G	A	.	.	MAF_INRAE=3.333;MAF_USDA=2.353
NC_035093.1	24360441	.	A	G	.	.	MAF_INRAE=7.5;MAF_USDA=40.0
NC_035093.1	24360934	.	ATT	ATA	.	.	MAF_USDA=41.667
NC_035093.1	24360936	.	T	A	.	.	MAF_USDA=45.082
NC_035093.1	24361005	.	C	A	.	.	MAF_INRAE=4.167;MAF_USDA=10.417
NC_035093.1	24361064	.	A	C	.	.	MAF_INRAE=36.709;MAF_USDA=24.706
NC_035093.1	24361088	.	G	A	.	.	MAF_INRAE=6.667;MAF_USDA=8.235
NC_035093.1	24361121	.	C	A	.	.	MAF_USDA=7.377
NC_035093.1	24361122	.	C	T	.	.	MAF_INRAE=31.646;MAF_USDA=27.869
NC_035093.1	24361173	.	G	C	.	.	MAF_INRAE=7.5;MAF_USDA=8.235
NC_035093.1	24361297	.	T	A	.	.	MAF_INRAE=42.405;MAF_USDA=33.529
NC_035093.1	24361310	.	G	T	.	.	MAF_INRAE=42.405;MAF_USDA=34.118
NC_035093.1	24361326	.	C	T	.	.	MAF_INRAE=42.405;MAF_USDA=33.529
NC_035093.1	24361349	.	C	T	.	.	MAF_INRAE=7.5;MAF_USDA=8.235
NC_035093.1	24361355	.	C	T	.	.	MAF_INRAE=5.833
NC_035093.1	24361380	.	C	T	.	.	MAF_INRAE=42.405;MAF_USDA=34.118
NC_035093.1	24361468	.	C	A	.	.	MAF_INRAE=31.646;MAF_USDA=28.689
NC_035093.1	24361495	.	T	C	.	.	MAF_INRAE=32.278;MAF_USDA=45.833
NC_035093.1	24361580	.	G	A	.	.	MAF_INRAE=7.5;MAF_USDA=41.765
NC_035093.1	24361747	.	A	T	.	.	MAF_INRAE=4.167;MAF_USDA=10.417
NC_035093.1	24361781	.	G	T	.	.	MAF_USDA=33.529
NC_035093.1	24361804	.	C	T	.	.	MAF_INRAE=7.5;MAF_USDA=8.235
NC_035093.1	24361872	.	A	G	.	.	MAF_USDA=14.583
NC_035093.1	24361873	.	C	G	.	.	MAF_USDA=14.583
NC_035093.1	24361874	.	G	A	.	.	MAF_USDA=27.083
NC_035093.1	24362029	.	C	T	.	.	MAF_INRAE=36.709;MAF_USDA=24.118
NC_035093.1	24362215	.	A	T	.	.	MAF_USDA=1.639
NC_035093.1	24362277	.	T	G	.	.	MAF_USDA=1.639
NC_035093.1	24362349	.	C	T	.	.	MAF_USDA=2.459
NC_035093.1	24362376	.	CCTC	CCTA	.	.	MAF_USDA=14.583
NC_035093.1	24362379	.	C	A	.	.	MAF_INRAE=36.709;MAF_USDA=28.689
NC_035093.1	24362412	.	T	G	.	.	MAF_USDA=11.765
NC_035093.1	24362682	.	G	A	.	.	MAF_USDA=8.197
NC_035093.1	24362750	.	G	A	.	.	MAF_INRAE=5.063;MAF_USDA=14.583
NC_035093.1	24362787	.	G	A	.	.	MAF_USDA=2.459
NC_035093.1	24362898	.	C	A	.	.	MAF_INRAE=5.063;MAF_USDA=4.706
NC_035093.1	24362937	.	G	A	.	.	MAF_INRAE=5.063;MAF_USDA=14.583
NC_035093.1	24362974	.	T	C	.	.	MAF_INRAE=31.013;MAF_USDA=27.869
NC_035093.1	24362981	.	A	G	.	.	MAF_INRAE=5.833
NC_035093.1	24363054	.	T	A	.	.	MAF_USDA=5.738
NC_035093.1	24363114	.	G	C	.	.	MAF_INRAE=4.43;MAF_USDA=14.583
NC_035093.1	24363180	.	G	T	.	.	MAF_INRAE=7.5;MAF_USDA=41.176
NC_035093.1	24363244	.	A	C	.	.	MAF_INRAE=7.5;MAF_USDA=40.0
NC_035093.1	24363336	.	T	C	.	.	MAF_INRAE=32.278;MAF_USDA=29.412
NC_035093.1	24363380	.	C	A	.	.	MAF_INRAE=42.405;MAF_USDA=33.529
NC_035093.1	24363565	.	T	C	.	.	MAF_INRAE=32.278;MAF_USDA=22.353
NC_035093.1	24363754	.	G	C	.	.	MAF_INRAE=36.709;MAF_USDA=25.294
NC_035093.1	24363818	.	GTTTTTG	GTTTTTT	.	.	MAF_USDA=37.5
NC_035093.1	24363821	.	T	G	.	.	MAF_INRAE=10.526
NC_035093.1	24363824	.	G	T	.	.	MAF_INRAE=10.0;MAF_USDA=45.902
NC_035093.1	24363829	.	T	G	.	.	MAF_INRAE=25.316
NC_035093.1	24363858	.	A	T	.	.	MAF_INRAE=4.43;MAF_USDA=14.583
NC_035093.1	24363861	.	T	C	.	.	MAF_INRAE=2.5;MAF_USDA=14.583
NC_035093.1	24363888	.	T	C	.	.	MAF_USDA=2.459
NC_035093.1	24363889	.	A	T	.	.	MAF_USDA=2.459
NC_035093.1	24363890	.	G	T	.	.	MAF_USDA=2.459
NC_035093.1	24363897	.	A	T	.	.	MAF_INRAE=32.911;MAF_USDA=29.412
NC_035093.1	24363901	.	A	C	.	.	MAF_USDA=2.459
NC_035093.1	24363902	.	A	T	.	.	MAF_USDA=2.459
NC_035093.1	24363903	.	G	A	.	.	MAF_USDA=2.459
NC_035093.1	24363908	.	T	G	.	.	MAF_USDA=1.639
NC_035093.1	24363949	.	T	G	.	.	MAF_USDA=1.639
NC_035093.1	24364007	.	T	G	.	.	MAF_USDA=7.647
NC_035093.1	24364153	.	C	T	.	.	MAF_INRAE=36.709;MAF_USDA=25.294
NC_035093.1	24364186	.	A	C	.	.	MAF_INRAE=7.5;MAF_USDA=38.824
NC_035093.1	24364202	.	T	A	.	.	MAF_INRAE=7.5
NC_035093.1	24364333	.	A	C	.	.	MAF_INRAE=7.5;MAF_USDA=40.588
NC_035093.1	24364349	.	G	A	.	.	MAF_INRAE=36.076;MAF_USDA=14.583
NC_035093.1	24364371	.	T	C	.	.	MAF_INRAE=15.833
NC_035093.1	24364397	.	A	G	.	.	MAF_INRAE=40.833
NC_035093.1	24364430	.	T	G	.	.	MAF_INRAE=5.833
NC_035093.1	24364532	.	C	T	.	.	MAF_USDA=8.824
NC_035093.1	24364590	.	T	C	.	.	MAF_USDA=38.095
NC_035093.1	24364702	.	C	T	.	.	MAF_INRAE=40.0;MAF_USDA=26.471
NC_035093.1	24364791	.	T	C	.	.	MAF_INRAE=7.5;MAF_USDA=44.262
NC_035093.1	24365027	.	C	A	.	.	MAF_INRAE=37.342;MAF_USDA=33.529
NC_035093.1	24365124	.	A	G	.	.	MAF_INRAE=25.316
NC_035093.1	24365177	.	A	T	.	.	MAF_INRAE=6.667;MAF_USDA=41.176
NC_035093.1	24365270	.	T	C	.	.	MAF_INRAE=36.709;MAF_USDA=33.529
NC_035093.1	24365330	.	C	T	.	.	MAF_INRAE=5.063;MAF_USDA=12.5
NC_035093.1	24365469	.	C	T	.	.	MAF_USDA=6.557
NC_035093.1	24365507	.	G	T	.	.	MAF_USDA=1.639
NC_035093.1	24365623	.	C	T	.	.	MAF_USDA=7.377
NC_035093.1	24365668	.	A	T	.	.	MAF_INRAE=3.333;MAF_USDA=2.941
NC_035093.1	24365671	.	C	T	.	.	MAF_INRAE=7.5;MAF_USDA=8.824
NC_035093.1	24365694	.	C	G	.	.	MAF_USDA=6.557
NC_035093.1	24365717	.	A	G	.	.	MAF_USDA=9.016
NC_035093.1	24365742	.	T	A	.	.	MAF_INRAE=22.5;MAF_USDA=4.918
NC_035093.1	24365836	.	C	A	.	.	MAF_INRAE=7.5;MAF_USDA=7.647
NC_035093.1	24365886	.	C	A	.	.	MAF_INRAE=37.342;MAF_USDA=31.25
NC_035093.1	24365914	.	T	C	.	.	MAF_INRAE=5.063;MAF_USDA=14.583
NC_035093.1	24365957	.	G	C	.	.	MAF_INRAE=5.063;MAF_USDA=14.583
NC_035093.1	24365987	.	T	A	.	.	MAF_INRAE=7.5;MAF_USDA=7.647
NC_035093.1	24366001	.	T	C	.	.	MAF_INRAE=31.013;MAF_USDA=28.689
NC_035093.1	24366058	.	G	A	.	.	MAF_USDA=7.377
NC_035093.1	24366135	.	G	C	.	.	MAF_INRAE=37.342;MAF_USDA=38.235
NC_035093.1	24366143	.	T	C	.	.	MAF_USDA=7.377
NC_035093.1	24366166	.	C	G	.	.	MAF_USDA=9.836
NC_035093.1	24366355	.	A	G	.	.	MAF_INRAE=7.5;MAF_USDA=8.235
NC_035093.1	24366381	.	G	A	.	.	MAF_USDA=4.706
NC_035093.1	24366590	.	C	A	.	.	MAF_INRAE=31.646;MAF_USDA=29.508
NC_035093.1	24366734	.	G	A	.	.	MAF_USDA=3.333
NC_035093.1	24366868	.	A	C	.	.	MAF_USDA=16.471
NC_035093.1	24366869	.	T	A	.	.	MAF_USDA=16.471
NC_035093.1	24366968	.	G	A	.	.	MAF_INRAE=3.333;MAF_USDA=4.118
NC_035093.1	24367008	.	G	T	.	.	MAF_INRAE=31.646;MAF_USDA=29.167
NC_035093.1	24367020	.	T	C	.	.	MAF_INRAE=31.646;MAF_USDA=28.689
NC_035093.1	24367022	.	G	C	.	.	MAF_INRAE=36.667;MAF_USDA=28.689
NC_035093.1	24367024	.	C	T	.	.	MAF_INRAE=36.667;MAF_USDA=29.508
NC_035093.1	24367040	.	T	C	.	.	MAF_INRAE=31.646;MAF_USDA=28.689
NC_035093.1	24367253	.	C	T	.	.	MAF_USDA=1.639
NC_035093.1	24367287	.	T	G	.	.	MAF_INRAE=37.342;MAF_USDA=33.529
NC_035093.1	24367409	.	C	G	.	.	MAF_INRAE=37.342;MAF_USDA=35.294
NC_035093.1	24367520	.	C	T	.	.	MAF_USDA=1.639
NC_035093.1	24367535	.	T	A	.	.	MAF_USDA=4.098
NC_035093.1	24367536	.	A	G	.	.	MAF_USDA=4.098
NC_035093.1	24367554	.	G	C	.	.	MAF_USDA=1.639
NC_035093.1	24367634	.	A	T	.	.	MAF_USDA=4.098
NC_035093.1	24367753	.	T	A	.	.	MAF_INRAE=25.316
NC_035093.1	24367754	.	C	A	.	.	MAF_INRAE=23.333
NC_035093.1	24367777	.	C	A	.	.	MAF_USDA=5.738
NC_035093.1	24367846	.	G	A	.	.	MAF_INRAE=37.975;MAF_USDA=35.882
NC_035093.1	24367942	.	T	C	.	.	MAF_INRAE=14.557;MAF_USDA=10.0
NC_035093.1	24367949	.	G	A	.	.	MAF_USDA=5.738
NC_035093.1	24368115	.	C	T	.	.	MAF_INRAE=32.278;MAF_USDA=28.333
NC_035093.1	24368116	.	A	G	.	.	MAF_USDA=28.571
NC_035093.1	24368119	.	A	C	.	.	MAF_INRAE=17.5;MAF_USDA=10.656
NC_035093.1	24368266	.	G	A	.	.	MAF_USDA=3.279
NC_035093.1	24368287	.	C	A	.	.	MAF_INRAE=37.342;MAF_USDA=38.824
NC_035093.1	24368480	.	C	T	.	.	MAF_INRAE=31.013;MAF_USDA=31.148
NC_035093.1	24368536	.	T	C	.	.	MAF_INRAE=7.5;MAF_USDA=40.588
NC_035093.1	24368542	.	G	T	.	.	MAF_INRAE=17.5;MAF_USDA=7.377
NC_035093.1	24368560	.	C	A	.	.	MAF_INRAE=15.19;MAF_USDA=9.412
NC_035093.1	24368675	.	A	T	.	.	MAF_USDA=14.583
NC_035093.1	24368791	.	T	C	.	.	MAF_USDA=4.098
NC_035093.1	24368937	.	C	T	.	.	MAF_USDA=32.353
NC_035093.1	24369210	.	T	C	.	.	MAF_USDA=26.471
NC_035093.1	24369239	.	G	T	.	.	MAF_USDA=1.639
NC_035093.1	24369330	.	A	G	.	.	MAF_USDA=4.167
NC_035093.1	24369442	.	T	A	.	.	MAF_USDA=7.377
NC_035093.1	24369445	.	T	A	.	.	MAF_USDA=1.639
NC_035093.1	24369515	.	A	C	.	.	MAF_INRAE=24.684
NC_035093.1	24369531	.	C	T	.	.	MAF_INRAE=31.646;MAF_USDA=29.508
NC_035093.1	24369643	.	T	A	.	.	MAF_INRAE=7.5;MAF_USDA=8.235
NC_035093.1	24369650	.	T	C	.	.	MAF_USDA=32.353
NC_035093.1	24369817	.	C	T	.	.	MAF_INRAE=31.013;MAF_USDA=29.508
NC_035093.1	24369859	.	T	C	.	.	MAF_USDA=7.377
NC_035093.1	24369863	.	A	C	.	.	MAF_INRAE=31.646;MAF_USDA=29.508
NC_035093.1	24369899	.	G	A	.	.	MAF_USDA=1.639
NC_035093.1	24369945	.	A	T	.	.	MAF_INRAE=31.646;MAF_USDA=29.167
NC_035093.1	24370039	.	C	A	.	.	MAF_INRAE=31.646;MAF_USDA=27.049
NC_035093.1	24370065	.	C	T	.	.	MAF_USDA=4.167
NC_035093.1	24370230	.	C	T	.	.	MAF_INRAE=32.911;MAF_USDA=22.353
NC_035093.1	24370235	.	C	A	.	.	MAF_USDA=27.059
NC_035093.1	24370289	.	T	A	.	.	MAF_INRAE=7.5;MAF_USDA=7.059
NC_035093.1	24370320	.	A	G	.	.	MAF_INRAE=31.013;MAF_USDA=29.508
NC_035093.1	24370438	.	A	C	.	.	MAF_INRAE=31.013;MAF_USDA=29.508
NC_035093.1	24370486	.	A	C	.	.	MAF_INRAE=2.5;MAF_USDA=4.706
NC_035093.1	24370754	.	T	G	.	.	MAF_USDA=18.75
NC_035093.1	24370770	.	G	T	.	.	MAF_INRAE=31.013
NC_035093.1	24370801	.	C	T	.	.	MAF_INRAE=38.608;MAF_USDA=37.647
NC_035093.1	24370826	.	G	A	.	.	MAF_USDA=4.098
NC_035093.1	24370918	.	G	T	.	.	MAF_INRAE=8.861
NC_035093.1	24370983	.	A	T	.	.	MAF_USDA=1.639
NC_035093.1	24371104	.	G	T	.	.	MAF_USDA=1.639
NC_035093.1	24371129	.	C	T	.	.	MAF_INRAE=23.418
NC_035093.1	24371132	.	T	C	.	.	MAF_INRAE=3.333;MAF_USDA=2.941
NC_035093.1	24371152	.	G	A	.	.	MAF_INRAE=31.013;MAF_USDA=29.508
NC_035093.1	24371165	.	G	A	.	.	MAF_INRAE=31.013;MAF_USDA=29.508
NC_035093.1	24371179	.	G	T	.	.	MAF_USDA=4.918
NC_035093.1	24371259	.	A	G	.	.	MAF_USDA=16.471
NC_035093.1	24371267	.	T	G	.	.	MAF_INRAE=7.5;MAF_USDA=40.588
NC_035093.1	24371339	.	T	A	.	.	MAF_INRAE=32.278;MAF_USDA=30.328
NC_035093.1	24371406	.	C	T	.	.	MAF_INRAE=31.013;MAF_USDA=29.508
NC_035093.1	24371407	.	G	A	.	.	MAF_USDA=1.639
NC_035093.1	24371453	.	G	A	.	.	MAF_USDA=30.328
NC_035093.1	24371458	.	C	T	.	.	MAF_USDA=35.882
NC_035093.1	24371620	.	G	A	.	.	MAF_USDA=32.941
NC_035093.1	24371778	.	C	A	.	.	MAF_INRAE=31.013;MAF_USDA=27.049
NC_035093.1	24371789	.	G	C	.	.	MAF_USDA=1.639
NC_035093.1	24371896	.	C	T	.	.	MAF_INRAE=31.646;MAF_USDA=28.689
NC_035093.1	24371972	.	C	T	.	.	MAF_INRAE=31.646;MAF_USDA=28.689
NC_035093.1	24372138	.	C	T	.	.	MAF_USDA=7.377
NC_035093.1	24372306	.	G	T	.	.	MAF_USDA=2.459
NC_035093.1	24372325	.	C	T	.	.	MAF_INRAE=30.38;MAF_USDA=12.941
NC_035093.1	24372421	.	G	A	.	.	MAF_INRAE=3.165;MAF_USDA=4.098
NC_035093.1	24372522	.	A	T	.	.	MAF_USDA=27.083
NC_035093.1	24372552	.	T	C	.	.	MAF_INRAE=31.013;MAF_USDA=31.667
NC_035093.1	24372566	.	T	C	.	.	MAF_USDA=1.667
NC_035093.1	24372659	.	A	T	.	.	MAF_INRAE=25.316
NC_035093.1	24372713	.	A	G	.	.	MAF_INRAE=31.646;MAF_USDA=30.328
NC_035093.1	24372884	.	T	A	.	.	MAF_INRAE=31.646;MAF_USDA=29.508
NC_035093.1	24372942	.	G	A	.	.	MAF_INRAE=32.278
NC_035093.1	24372969	.	C	T	.	.	MAF_USDA=6.25
NC_035093.1	24373327	.	C	G	.	.	MAF_INRAE=5.063;MAF_USDA=14.583
NC_035093.1	24373371	.	G	A	.	.	MAF_INRAE=25.316
NC_035093.1	24373467	.	A	T	.	.	MAF_INRAE=37.342;MAF_USDA=34.118
NC_035093.1	24373501	.	C	T	.	.	MAF_INRAE=4.167;MAF_USDA=3.529
NC_035093.1	24373614	.	A	G	.	.	MAF_INRAE=31.013;MAF_USDA=45.294
NC_035093.1	24373617	.	T	C	.	.	MAF_INRAE=30.833;MAF_USDA=45.294
NC_035093.1	24373630	.	A	T	.	.	MAF_INRAE=37.342;MAF_USDA=33.529
NC_035093.1	24373853	.	G	A	.	.	MAF_USDA=6.557
NC_035093.1	24373907	.	G	A	.	.	MAF_INRAE=7.5;MAF_USDA=45.294
NC_035093.1	24373925	.	G	T	.	.	MAF_INRAE=32.278;MAF_USDA=27.869
NC_035093.1	24373951	.	T	C	.	.	MAF_INRAE=25.316
NC_035093.1	24373964	.	T	A	.	.	MAF_USDA=1.639
NC_035093.1	24374062	.	A	C	.	.	MAF_INRAE=16.456;MAF_USDA=19.672
NC_035093.1	24374135	.	C	A	.	.	MAF_INRAE=7.5;MAF_USDA=4.098
NC_035093.1	24376441	.	A	T	.	.	MAF_INRAE=47.368;MAF_USDA=31.765
NC_035093.1	24376444	.	A	G	.	.	MAF_INRAE=7.5;MAF_USDA=8.235
NC_035093.1	24376631	.	T	A	.	.	MAF_INRAE=24.684
NC_035093.1	24376636	.	T	G	.	.	MAF_INRAE=31.013;MAF_USDA=27.869
NC_035093.1	24376640	.	G	A	.	.	MAF_USDA=5.738
NC_035093.1	24376687	.	G	A	.	.	MAF_INRAE=37.342;MAF_USDA=32.941
NC_035093.1	24376748	.	C	T	.	.	MAF_INRAE=7.5;MAF_USDA=8.824
NC_035093.1	24376888	.	G	A	.	.	MAF_INRAE=7.5;MAF_USDA=40.588
NC_035093.1	24376900	.	T	C	.	.	MAF_INRAE=5.063;MAF_USDA=14.583
NC_035093.1	24377036	.	A	G	.	.	MAF_USDA=8.235
NC_035093.1	24377060	.	C	T	.	.	MAF_INRAE=36.709;MAF_USDA=34.706
NC_035093.1	24377089	.	G	A	.	.	MAF_USDA=3.279
NC_035093.1	24377200	.	T	C	.	.	MAF_USDA=32.353
NC_035093.1	24377241	.	A	T	.	.	MAF_USDA=13.529
NC_035093.1	24377269	.	C	A	.	.	MAF_INRAE=7.5;MAF_USDA=7.647
NC_035093.1	24377274	.	T	C	.	.	MAF_INRAE=7.5;MAF_USDA=44.706
NC_035093.1	24377282	.	C	G	.	.	MAF_INRAE=31.013;MAF_USDA=28.689
NC_035093.1	24377313	.	T	C	.	.	MAF_USDA=2.353
NC_035093.1	24377475	.	G	T	.	.	MAF_INRAE=7.5;MAF_USDA=45.294
NC_035093.1	24377540	.	A	T	.	.	MAF_INRAE=25.316
NC_035093.1	24377658	.	T	A	.	.	MAF_INRAE=13.924;MAF_USDA=18.824
NC_035093.1	24377826	.	C	T	.	.	MAF_USDA=4.918
NC_035093.1	24377869	.	G	T	.	.	MAF_INRAE=32.911;MAF_USDA=28.689
NC_035093.1	24377951	.	A	G	.	.	MAF_USDA=27.869
NC_035093.1	24378022	.	T	C	.	.	MAF_USDA=1.639
NC_035093.1	24378104	.	T	A	.	.	MAF_USDA=8.235
NC_035093.1	24380031	.	A	C	.	.	MAF_USDA=10.417
NC_035093.1	24380078	.	T	C	.	.	MAF_USDA=10.417
NC_035093.1	24380088	.	G	A	.	.	MAF_USDA=14.583
NC_035093.1	24380101	.	A	C	.	.	MAF_USDA=12.5
NC_035093.1	24380219	.	C	T	.	.	MAF_USDA=31.25
NC_035093.1	24380408	.	A	T	.	.	MAF_USDA=31.25
NC_035093.1	24380472	.	G	T	.	.	MAF_USDA=8.333
NC_035093.1	24380923	.	G	A	.	.	MAF_INRAE=3.333;MAF_USDA=14.583
NC_035093.1	24381209	.	G	A	.	.	MAF_INRAE=7.5;MAF_USDA=7.647
NC_035093.1	24381226	.	T	G,A	.	.	MAF_INRAE=15.789
NC_035093.1	24381458	.	A	T	.	.	MAF_INRAE=8.333;MAF_USDA=41.176
NC_035093.1	24381489	.	TGATGAATCGC	TGATGAATCGT	.	.	MAF_USDA=27.083
NC_035093.1	24381524	.	G	A	.	.	MAF_INRAE=31.013;MAF_USDA=26.23
NC_035093.1	24381583	.	C	A	.	.	MAF_INRAE=37.975;MAF_USDA=38.824
NC_035093.1	24381584	.	G	A	.	.	MAF_INRAE=45.0;MAF_USDA=38.235
NC_035093.1	24381596	.	G	A	.	.	MAF_INRAE=37.342;MAF_USDA=38.235
NC_035093.1	24381622	.	G	A	.	.	MAF_USDA=7.377
NC_035093.1	24381689	.	G	C	.	.	MAF_INRAE=37.342;MAF_USDA=39.412
NC_035093.1	24381833	.	G	A	.	.	MAF_USDA=1.639
NC_035093.1	24381898	.	G	A	.	.	MAF_INRAE=25.316
NC_035093.1	24381928	.	C	T	.	.	MAF_INRAE=31.646;MAF_USDA=27.869
NC_035093.1	24381929	.	G	A	.	.	MAF_INRAE=25.316
NC_035093.1	24382088	.	A	C	.	.	MAF_INRAE=7.5;MAF_USDA=40.0
NC_035093.1	24382111	.	T	A	.	.	MAF_USDA=10.417
NC_035093.1	24382112	.	C	A	.	.	MAF_INRAE=37.342;MAF_USDA=39.412
NC_035093.1	24382128	.	C	T	.	.	MAF_INRAE=37.342;MAF_USDA=38.824
NC_035093.1	24382211	.	G	T	.	.	MAF_USDA=1.639
NC_035093.1	24382291	.	C	A	.	.	MAF_USDA=32.353
NC_035093.1	24382304	.	G	T	.	.	MAF_INRAE=3.333;MAF_USDA=4.118
NC_035093.1	24382393	.	G	C	.	.	MAF_INRAE=36.667
NC_035093.1	24382397	.	G	A	.	.	MAF_INRAE=36.667
NC_035093.1	24382398	.	G	A	.	.	MAF_INRAE=36.667
NC_035093.1	24382462	.	G	A	.	.	MAF_INRAE=7.5;MAF_USDA=7.647
NC_035093.1	24382735	.	C	A	.	.	MAF_INRAE=31.646;MAF_USDA=28.689
NC_035093.1	24382763	.	C	A	.	.	MAF_USDA=7.377
NC_035093.1	24382800	.	G	A	.	.	MAF_INRAE=31.013;MAF_USDA=28.689
NC_035093.1	24382804	.	C	A	.	.	MAF_USDA=5.738
NC_035093.1	24382851	.	C	A	.	.	MAF_USDA=6.25
NC_035093.1	24382856	.	C	G	.	.	MAF_INRAE=7.595;MAF_USDA=4.918
NC_035093.1	24383036	.	T	C	.	.	MAF_USDA=1.639
NC_035093.1	24383060	.	G	C	.	.	MAF_USDA=1.639
NC_035093.1	24383183	.	C	G	.	.	MAF_USDA=4.918
NC_035093.1	24383221	.	G	A	.	.	MAF_INRAE=4.167;MAF_USDA=10.417
NC_035093.1	24383538	.	A	G	.	.	MAF_INRAE=7.5;MAF_USDA=41.176
NC_035093.1	24383845	.	C	T	.	.	MAF_INRAE=31.646;MAF_USDA=27.869
NC_035093.1	24383879	.	C	G	.	.	MAF_USDA=14.583
NC_035093.1	24384013	.	A	G	.	.	MAF_INRAE=25.0;MAF_USDA=7.377
NC_035093.1	24384134	.	A	C	.	.	MAF_USDA=32.353
NC_035093.1	24384198	.	C	T	.	.	MAF_USDA=1.639
NC_035093.1	24384246	.	G	A	.	.	MAF_INRAE=2.5;MAF_USDA=4.706
NC_035093.1	24384261	.	C	A	.	.	MAF_INRAE=3.165;MAF_USDA=3.279
NC_035093.1	24384285	.	G	T	.	.	MAF_USDA=13.115
NC_035093.1	24384404	.	C	T	.	.	MAF_USDA=1.639
NC_035093.1	24384426	.	C	G	.	.	MAF_INRAE=7.5;MAF_USDA=5.882
NC_035093.1	24384454	.	C	T	.	.	MAF_USDA=8.197
NC_035093.1	24384732	.	A	C	.	.	MAF_INRAE=10.526;MAF_USDA=6.471
NC_035093.1	24384785	.	T	C	.	.	MAF_INRAE=7.5;MAF_USDA=45.181
NC_035093.1	24384793	.	C	T	.	.	MAF_USDA=8.475
NC_035093.1	24384801	.	C	T	.	.	MAF_INRAE=3.333;MAF_USDA=12.5
NC_035093.1	24384803	.	C	T	.	.	MAF_INRAE=3.333;MAF_USDA=12.5
NC_035093.1	24384856	.	T	C	.	.	MAF_USDA=5.0
NC_035093.1	24384882	.	C	A	.	.	MAF_INRAE=16.667;MAF_USDA=39.583
NC_035093.1	24385006	.	C	A	.	.	MAF_USDA=5.833
NC_035093.1	24385075	.	G	T	.	.	MAF_INRAE=25.316
NC_035093.1	24385137	.	T	G	.	.	MAF_INRAE=12.5
NC_035093.1	24385150	.	G	A	.	.	MAF_USDA=8.333
NC_035093.1	24385167	.	G	A	.	.	MAF_INRAE=7.5;MAF_USDA=44.643
NC_035093.1	24385270	.	G	A	.	.	MAF_INRAE=31.646;MAF_USDA=27.869
NC_035093.1	24385445	.	C	T	.	.	MAF_USDA=2.5
NC_035093.1	24385447	.	A	C	.	.	MAF_INRAE=17.5;MAF_USDA=7.5
NC_035093.1	24385544	.	C	T	.	.	MAF_USDA=4.237
NC_035093.1	24385677	.	C	G	.	.	MAF_INRAE=21.053;MAF_USDA=14.583
NC_035093.1	24385711	.	C	A	.	.	MAF_USDA=14.583
NC_035093.1	24385878	.	C	A	.	.	MAF_INRAE=7.5
NC_035093.1	24385881	.	G	A	.	.	MAF_INRAE=7.5
NC_035093.1	24385897	.	C	G	.	.	MAF_USDA=8.333
NC_035093.1	24385907	.	A	T	.	.	MAF_INRAE=37.342;MAF_USDA=27.083
NC_035093.1	24385921	.	C	T	.	.	MAF_INRAE=24.051
NC_035093.1	24385934	.	T	C	.	.	MAF_USDA=27.108
NC_035093.1	24385962	.	T	G	.	.	MAF_USDA=8.197
NC_035093.1	24385999	.	T	C	.	.	MAF_USDA=20.833
NC_035093.1	24386068	.	G	A	.	.	MAF_USDA=27.083
NC_035093.1	24386820	.	T	G	.	.	MAF_USDA=9.836
NC_035093.1	24386821	.	C	T	.	.	MAF_USDA=9.836
NC_035093.1	24386823	.	T	C	.	.	MAF_USDA=9.836
NC_035093.1	24386827	.	T	C	.	.	MAF_USDA=2.459
NC_035093.1	24386893	.	T	C	.	.	MAF_USDA=6.557
NC_035093.1	24386908	.	T	C	.	.	MAF_USDA=5.882
NC_035093.1	24386930	.	C	T	.	.	MAF_USDA=6.548
NC_035093.1	24386948	.	T	A	.	.	MAF_USDA=33.333
NC_035093.1	24387091	.	C	T	.	.	MAF_USDA=4.706
NC_035093.1	24387150	.	G	T	.	.	MAF_USDA=6.25
NC_035093.1	24387189	.	A	C	.	.	MAF_INRAE=7.5;MAF_USDA=8.824
NC_035093.1	24387206	.	T	C	.	.	MAF_INRAE=37.5
NC_035093.1	24387243	.	G	A	.	.	MAF_INRAE=24.684
NC_035093.1	24387269	.	C	A	.	.	MAF_USDA=3.279
NC_035093.1	24387272	.	G	A	.	.	MAF_USDA=3.279
NC_035093.1	24387344	.	T	A	.	.	MAF_USDA=31.25
NC_035093.1	24387345	.	A	C	.	.	MAF_USDA=31.25
NC_035093.1	24387382	.	A	C	.	.	MAF_INRAE=7.5;MAF_USDA=40.588
NC_035093.1	24387681	.	G	A	.	.	MAF_INRAE=30.38;MAF_USDA=24.59
NC_035093.1	24387746	.	A	C	.	.	MAF_INRAE=7.5;MAF_USDA=39.412
NC_035093.1	24387803	.	A	G	.	.	MAF_INRAE=25.316
NC_035093.1	24387822	.	A	T	.	.	MAF_INRAE=37.975;MAF_USDA=40.0
NC_035093.1	24387867	.	C	A	.	.	MAF_INRAE=46.667;MAF_USDA=39.412
NC_035093.1	24387871	.	C	T	.	.	MAF_INRAE=23.333
NC_035093.1	24387911	.	G	A	.	.	MAF_INRAE=4.167;MAF_USDA=3.529
NC_035093.1	24387974	.	T	C	.	.	MAF_USDA=5.882
NC_035093.1	24387991	.	G	T	.	.	MAF_INRAE=36.667
NC_035093.1	24388020	.	A	G	.	.	MAF_INRAE=7.5;MAF_USDA=41.176
NC_035093.1	24388028	.	C	T	.	.	MAF_INRAE=6.667;MAF_USDA=9.412
NC_035093.1	24388042	.	C	T	.	.	MAF_INRAE=17.722;MAF_USDA=16.471
NC_035093.1	24388050	.	G	A	.	.	MAF_INRAE=14.557;MAF_USDA=14.583
NC_035093.1	24388134	.	A	T	.	.	MAF_INRAE=31.646;MAF_USDA=28.689
NC_035093.1	24388155	.	G	A	.	.	MAF_USDA=2.459
NC_035093.1	24388332	.	G	T	.	.	MAF_INRAE=14.557;MAF_USDA=5.882
NC_035093.1	24388333	.	G	C	.	.	MAF_INRAE=44.167;MAF_USDA=38.824
NC_035093.1	24388383	.	A	T	.	.	MAF_USDA=32.941
NC_035093.1	24388447	.	A	T	.	.	MAF_INRAE=47.368;MAF_USDA=32.941
NC_035093.1	24388540	.	T	A	.	.	MAF_USDA=34.783
NC_035093.1	24388541	.	C	A	.	.	MAF_USDA=34.783
NC_035093.1	24388588	.	C	T	.	.	MAF_INRAE=14.557;MAF_USDA=5.882
NC_035093.1	24388626	.	C	A	.	.	MAF_INRAE=24.684
NC_035093.1	24388633	.	T	C	.	.	MAF_USDA=1.639
NC_035093.1	24388658	.	C	A	.	.	MAF_INRAE=37.342;MAF_USDA=33.529
NC_035093.1	24388726	.	C	T	.	.	MAF_INRAE=36.709;MAF_USDA=33.529
NC_035093.1	24388727	.	C	A	.	.	MAF_INRAE=31.667;MAF_USDA=33.529
NC_035093.1	24388811	.	C	T	.	.	MAF_USDA=1.639
NC_035093.1	24388851	.	C	A	.	.	MAF_INRAE=31.646;MAF_USDA=28.689
NC_035093.1	24388894	.	C	T	.	.	MAF_USDA=8.197
NC_035093.1	24389120	.	ACTCTTATCG	ACTCTTATCA	.	.	MAF_USDA=31.25
NC_035093.1	24389129	.	G	A	.	.	MAF_INRAE=37.975
NC_035093.1	24389323	.	A	C	.	.	MAF_INRAE=37.342;MAF_USDA=39.412
NC_035093.1	24389370	.	C	A	.	.	MAF_USDA=12.5
NC_035093.1	24389390	.	C	A	.	.	MAF_INRAE=2.5
NC_035093.1	24389392	.	T	A	.	.	MAF_USDA=12.5
NC_035093.1	24389408	.	T	G	.	.	MAF_USDA=2.353
NC_035093.1	24389553	.	G	T	.	.	MAF_INRAE=10.526;MAF_USDA=14.583
NC_035093.1	24389574	.	T	A	.	.	MAF_USDA=48.824
NC_035093.1	24389596	.	T	C	.	.	MAF_INRAE=8.333;MAF_USDA=40.588
NC_035093.1	24389719	.	G	T	.	.	MAF_INRAE=31.646;MAF_USDA=27.869
NC_035093.1	24389721	.	T	A	.	.	MAF_USDA=31.765
NC_035093.1	24389731	.	G	T	.	.	MAF_INRAE=14.557;MAF_USDA=5.882
NC_035093.1	24389788	.	G	T	.	.	MAF_INRAE=14.557;MAF_USDA=5.882
NC_035093.1	24389840	.	G	T	.	.	MAF_INRAE=3.333;MAF_USDA=2.941
NC_035093.1	24389914	.	C	T	.	.	MAF_USDA=3.279
NC_035093.1	24389929	.	T	A	.	.	MAF_INRAE=37.342;MAF_USDA=38.824
NC_035093.1	24389971	.	G	A,*	.	.	MAF_INRAE=15.789;MAF_USDA=41.463
NC_035093.1	24389986	.	A	G	.	.	MAF_USDA=2.459
NC_035093.1	24390003	.	C	T	.	.	MAF_INRAE=36.709;MAF_USDA=34.118
NC_035093.1	24390298	.	C	T	.	.	MAF_INRAE=24.167;MAF_USDA=7.377
NC_035093.1	24390414	.	G	T	.	.	MAF_USDA=7.377
NC_035093.1	24390440	.	A	C	.	.	MAF_USDA=5.738
NC_035093.1	24390471	.	A	G	.	.	MAF_INRAE=7.5;MAF_USDA=40.0
NC_035093.1	24390528	.	G	A	.	.	MAF_INRAE=10.526;MAF_USDA=6.471
NC_035093.1	24390562	.	A	G	.	.	MAF_INRAE=31.646;MAF_USDA=28.689
NC_035093.1	24390623	.	A	T	.	.	MAF_USDA=5.738
NC_035093.1	24390637	.	C	A	.	.	MAF_USDA=5.738
NC_035093.1	24390648	.	G	T	.	.	MAF_INRAE=7.5;MAF_USDA=8.235
NC_035093.1	24390667	.	G	A	.	.	MAF_USDA=2.459
NC_035093.1	24390761	.	G	T	.	.	MAF_INRAE=3.333;MAF_USDA=12.5
NC_035093.1	24390830	.	G	A	.	.	MAF_USDA=8.235
NC_035093.1	24390840	.	G	A	.	.	MAF_INRAE=31.646;MAF_USDA=28.689
NC_035093.1	24390881	.	T	C	.	.	MAF_USDA=9.016
NC_035093.1	24390884	.	G	C	.	.	MAF_INRAE=6.667;MAF_USDA=40.588
NC_035093.1	24390916	.	A	T	.	.	MAF_INRAE=7.5;MAF_USDA=40.0
NC_035093.1	24390917	.	T	C	.	.	MAF_INRAE=7.5;MAF_USDA=40.0
NC_035093.1	24390973	.	C	T	.	.	MAF_INRAE=37.342;MAF_USDA=34.706
NC_035093.1	24391023	.	G	A	.	.	MAF_USDA=39.286
NC_035093.1	24391064	.	A	G	.	.	MAF_USDA=32.353
NC_035093.1	24391071	.	G	A	.	.	MAF_INRAE=37.342;MAF_USDA=38.824
NC_035093.1	24391113	.	T	C	.	.	MAF_INRAE=6.667
NC_035093.1	24391240	.	A	G	.	.	MAF_INRAE=7.5;MAF_USDA=41.176
NC_035093.1	24391274	.	C	T	.	.	MAF_INRAE=34.177;MAF_USDA=24.706
NC_035093.1	24391283	.	G	T	.	.	MAF_INRAE=31.646;MAF_USDA=27.869
NC_035093.1	24391311	.	C	A	.	.	MAF_INRAE=8.333;MAF_USDA=40.588
NC_035093.1	24391362	.	G	A	.	.	MAF_INRAE=15.19;MAF_USDA=14.118
NC_035093.1	24391404	.	A	C	.	.	MAF_INRAE=3.165;MAF_USDA=3.279
NC_035093.1	24391423	.	T	C	.	.	MAF_INRAE=3.333;MAF_USDA=6.25
NC_035093.1	24391436	.	G	T	.	.	MAF_INRAE=34.81;MAF_USDA=41.765
NC_035093.1	24391513	.	A	G	.	.	MAF_USDA=27.869
NC_035093.1	24391570	.	T	A	.	.	MAF_USDA=38.824
NC_035093.1	24391671	.	A	G	.	.	MAF_USDA=10.588
NC_035093.1	24391754	.	T	G	.	.	MAF_USDA=1.639
NC_035093.1	24391763	.	A	T	.	.	MAF_INRAE=31.646;MAF_USDA=27.869
NC_035093.1	24392025	.	T	A	.	.	MAF_INRAE=31.646;MAF_USDA=28.689
NC_035093.1	24392074	.	G	T	.	.	MAF_INRAE=5.833
NC_035093.1	24392088	.	C	T	.	.	MAF_INRAE=4.167;MAF_USDA=3.529
NC_035093.1	24392150	.	C	G	.	.	MAF_USDA=6.557
NC_035093.1	24392231	.	C	T	.	.	MAF_INRAE=7.5;MAF_USDA=8.235
NC_035093.1	24392258	.	C	T	.	.	MAF_INRAE=37.342;MAF_USDA=31.176
NC_035093.1	24392282	.	A	C	.	.	MAF_USDA=3.279
NC_035093.1	24392290	.	C	T	.	.	MAF_USDA=2.459
NC_035093.1	24392351	.	A	G	.	.	MAF_INRAE=7.5;MAF_USDA=41.176
NC_035093.1	24392356	.	G	A	.	.	MAF_USDA=8.235
NC_035093.1	24392357	.	C	A	.	.	MAF_INRAE=36.709;MAF_USDA=33.529
NC_035093.1	24392426	.	A	T	.	.	MAF_INRAE=25.316
NC_035093.1	24392626	.	G	T	.	.	MAF_USDA=1.639
NC_035093.1	24392773	.	G	A	.	.	MAF_INRAE=7.5;MAF_USDA=40.588
NC_035093.1	24392824	.	A	T	.	.	MAF_INRAE=17.722;MAF_USDA=16.471
NC_035093.1	24392863	.	A	C	.	.	MAF_INRAE=7.5;MAF_USDA=40.588
NC_035093.1	24392934	.	C	T	.	.	MAF_INRAE=31.013;MAF_USDA=28.689
NC_035093.1	24392983	.	A	T	.	.	MAF_INRAE=14.557;MAF_USDA=13.529
NC_035093.1	24393057	.	G	C	.	.	MAF_INRAE=8.333;MAF_USDA=40.0
NC_035093.1	24393071	.	C	G	.	.	MAF_USDA=1.639
NC_035093.1	24393087	.	C	T	.	.	MAF_INRAE=17.722;MAF_USDA=16.471
NC_035093.1	24393090	.	C	T	.	.	MAF_USDA=1.639
NC_035093.1	24393097	.	G	A	.	.	MAF_INRAE=31.646;MAF_USDA=28.689
NC_035093.1	24393182	.	C	A	.	.	MAF_USDA=7.377
NC_035093.1	24393186	.	C	G	.	.	MAF_USDA=1.639
NC_035093.1	24393204	.	C	A	.	.	MAF_USDA=5.294
NC_035093.1	24393212	.	A	C	.	.	MAF_USDA=35.294
NC_035093.1	24393213	.	C	A	.	.	MAF_INRAE=36.667
NC_035093.1	24393324	.	T	G	.	.	MAF_INRAE=8.333
NC_035093.1	24393327	.	C	G	.	.	MAF_USDA=31.25
NC_035093.1	24393329	.	G	T	.	.	MAF_USDA=31.25
NC_035093.1	24393357	.	C	A	.	.	MAF_INRAE=3.333;MAF_USDA=12.5
NC_035093.1	24393429	.	C	G	.	.	MAF_USDA=6.471
NC_035093.1	24393439	.	A	G	.	.	MAF_USDA=1.639
NC_035093.1	24393596	.	C	A	.	.	MAF_INRAE=31.013;MAF_USDA=28.689
NC_035093.1	24393688	.	C	G	.	.	MAF_INRAE=3.333;MAF_USDA=12.5
NC_035093.1	24393701	.	A	G	.	.	MAF_INRAE=31.013;MAF_USDA=28.689
NC_035093.1	24393952	.	T	C	.	.	MAF_INRAE=7.5;MAF_USDA=42.262
NC_035093.1	24394001	.	C	G	.	.	MAF_USDA=27.5
NC_035093.1	24394034	.	C	T	.	.	MAF_USDA=2.5
NC_035093.1	24394040	.	G	A	.	.	MAF_USDA=6.024
NC_035093.1	24394108	.	T	C	.	.	MAF_USDA=1.724
NC_035093.1	24394111	.	T	C	.	.	MAF_INRAE=47.368;MAF_USDA=32.317
NC_035093.1	24394166	.	G	T	.	.	MAF_USDA=11.475
NC_035093.1	24394201	.	C	T	.	.	MAF_USDA=3.279
NC_035093.1	24394330	.	A	C	.	.	MAF_USDA=32.353
NC_035093.1	24394344	.	G	A	.	.	MAF_INRAE=30.38;MAF_USDA=28.689
NC_035093.1	24394366	.	A	G	.	.	MAF_USDA=16.471
NC_035093.1	24394384	.	C	T	.	.	MAF_USDA=3.279
NC_035093.1	24394410	.	A	G	.	.	MAF_INRAE=7.5;MAF_USDA=40.588
NC_035093.1	24394485	.	G	C	.	.	MAF_INRAE=31.646;MAF_USDA=28.689
NC_035093.1	24394560	.	C	T	.	.	MAF_INRAE=4.167;MAF_USDA=3.529
NC_035093.1	24394595	.	C	T	.	.	MAF_INRAE=7.5;MAF_USDA=40.588
NC_035093.1	24394705	.	T	C	.	.	MAF_INRAE=3.333;MAF_USDA=2.941
NC_035093.1	24394886	.	G	T	.	.	MAF_USDA=3.279
NC_035093.1	24395027	.	G	A	.	.	MAF_INRAE=37.342;MAF_USDA=34.118
NC_035093.1	24395041	.	A	T	.	.	MAF_INRAE=7.5;MAF_USDA=41.176
NC_035093.1	24395081	.	A	G	.	.	MAF_INRAE=15.823;MAF_USDA=8.824
NC_035093.1	24395135	.	A	G	.	.	MAF_USDA=1.639
NC_035093.1	24395226	.	A	G	.	.	MAF_INRAE=7.5;MAF_USDA=41.765
NC_035093.1	24395303	.	T	C	.	.	MAF_INRAE=25.316;MAF_USDA=4.918
NC_035093.1	24395339	.	T	C	.	.	MAF_INRAE=25.316;MAF_USDA=4.918
NC_035093.1	24395390	.	G	A	.	.	MAF_INRAE=3.333;MAF_USDA=12.5
NC_035093.1	24395415	.	T	A	.	.	MAF_INRAE=25.949
NC_035093.1	24395424	.	C	A	.	.	MAF_USDA=1.639
NC_035093.1	24395441	.	G	A	.	.	MAF_INRAE=25.316
NC_035093.1	24395485	.	T	G	.	.	MAF_USDA=40.588
NC_035093.1	24395580	.	G	A	.	.	MAF_USDA=1.667
NC_035093.1	24395614	.	A	T	.	.	MAF_INRAE=15.789
NC_035093.1	24395645	.	T	A	.	.	MAF_INRAE=24.684;MAF_USDA=3.279
NC_035093.1	24395687	.	A	G	.	.	MAF_INRAE=31.013;MAF_USDA=27.869
NC_035093.1	24395728	.	A	T	.	.	MAF_INRAE=30.38;MAF_USDA=44.118
NC_035093.1	24395763	.	G	A	.	.	MAF_INRAE=31.013;MAF_USDA=45.882
NC_035093.1	24395764	.	A	C	.	.	MAF_USDA=4.918
NC_035093.1	24395789	.	C	A	.	.	MAF_USDA=1.639
NC_035093.1	24395790	.	C	A	.	.	MAF_USDA=1.639
NC_035093.1	24395817	.	T	G	.	.	MAF_INRAE=32.5;MAF_USDA=45.882
NC_035093.1	24395913	.	T	C	.	.	MAF_USDA=1.667
NC_035093.1	24395955	.	C	T	.	.	MAF_INRAE=35.0;MAF_USDA=35.714
NC_035093.1	24396019	.	G	T	.	.	MAF_INRAE=5.0;MAF_USDA=3.571
NC_035093.1	24396050	.	G	T	.	.	MAF_INRAE=31.667;MAF_USDA=45.238
NC_035093.1	24396071	.	A	C	.	.	MAF_INRAE=32.5;MAF_USDA=26.667
NC_035093.1	24396123	.	C	A	.	.	MAF_USDA=5.357
NC_035093.1	24396413	.	G	A	.	.	MAF_INRAE=33.333;MAF_USDA=44.643
NC_035093.1	24396416	.	G	C	.	.	MAF_USDA=1.667
NC_035093.1	24396445	.	G	C	.	.	MAF_INRAE=32.5;MAF_USDA=45.238
NC_035093.1	24396507	.	G	C	.	.	MAF_USDA=27.381
NC_035093.1	24396525	.	C	T	.	.	MAF_INRAE=31.667;MAF_USDA=44.643
NC_035093.1	24396578	.	C	A	.	.	MAF_USDA=26.786
NC_035093.1	24396612	.	C	T	.	.	MAF_INRAE=8.333;MAF_USDA=7.143
NC_035093.1	24396615	.	T	G	.	.	MAF_INRAE=23.333
NC_035093.1	24396646	.	G	A	.	.	MAF_INRAE=8.333;MAF_USDA=8.333
NC_035093.1	24396701	.	A	G	.	.	MAF_INRAE=31.667;MAF_USDA=44.643
NC_035093.1	24396775	.	T	C	.	.	MAF_INRAE=3.333;MAF_USDA=14.583
NC_035093.1	24396809	.	C	T	.	.	MAF_USDA=1.667
NC_035093.1	24396812	.	C	T	.	.	MAF_USDA=8.333
NC_035093.1	24396919	.	G	A	.	.	MAF_INRAE=31.667;MAF_USDA=45.833
NC_035093.1	24396920	.	C	A	.	.	MAF_INRAE=35.0;MAF_USDA=34.524
NC_035093.1	24397006	.	G	A	.	.	MAF_USDA=25.0
NC_035093.1	24397048	.	C	T	.	.	MAF_INRAE=23.333;MAF_USDA=5.833
NC_035093.1	24397087	.	G	T	.	.	MAF_INRAE=31.667;MAF_USDA=45.833
NC_035093.1	24397147	.	G	T	.	.	MAF_INRAE=31.667;MAF_USDA=45.238
NC_035093.1	24397251	.	G	A	.	.	MAF_USDA=2.976
NC_035093.1	24397295	.	T	C	.	.	MAF_INRAE=35.0;MAF_USDA=34.524
NC_035093.1	24397297	.	A	C	.	.	MAF_INRAE=33.333;MAF_USDA=26.667
NC_035093.1	24397381	.	A	T	.	.	MAF_USDA=11.667
NC_035093.1	24397391	.	A	G	.	.	MAF_INRAE=17.5;MAF_USDA=9.524
NC_035093.1	24397480	.	G	A	.	.	MAF_USDA=1.667
NC_035093.1	24397500	.	T	C	.	.	MAF_INRAE=31.667;MAF_USDA=45.238
NC_035093.1	24397506	.	G	T	.	.	MAF_USDA=1.667
NC_035093.1	24397664	.	A	G	.	.	MAF_INRAE=12.5;MAF_USDA=5.952
NC_035093.1	24397677	.	A	T	.	.	MAF_USDA=1.667
NC_035093.1	24397742	.	G	A	.	.	MAF_USDA=6.78
NC_035093.1	24397982	.	C	A	.	.	MAF_INRAE=35.0;MAF_USDA=31.25
NC_035093.1	24397983	.	C	A	.	.	MAF_INRAE=31.667;MAF_USDA=31.25
NC_035093.1	24397984	.	A	C	.	.	MAF_USDA=8.333
NC_035093.1	24397990	.	A	T	.	.	MAF_USDA=12.5
NC_035093.1	24397992	.	T	G	.	.	MAF_INRAE=3.333;MAF_USDA=4.268
NC_035093.1	24397993	.	T	C	.	.	MAF_USDA=45.122
NC_035093.1	24398003	.	T	G	.	.	MAF_INRAE=31.667;MAF_USDA=43.976
NC_035093.1	24398030	.	A	G	.	.	MAF_INRAE=8.333;MAF_USDA=40.476
NC_035093.1	24398039	.	G	A	.	.	MAF_INRAE=31.667;MAF_USDA=44.048
NC_035093.1	24398156	.	A	C	.	.	MAF_USDA=40.964
NC_035093.1	24398190	.	C	G	.	.	MAF_USDA=1.695
NC_035093.1	24398213	.	G	A	.	.	MAF_USDA=4.237
NC_035093.1	24398248	.	G	A	.	.	MAF_USDA=39.759
NC_035093.1	24398249	.	C	A	.	.	MAF_USDA=39.759
NC_035093.1	24398469	.	T	G	.	.	MAF_USDA=3.333
NC_035093.1	24398542	.	G	A	.	.	MAF_INRAE=30.833;MAF_USDA=45.833
NC_035093.1	24398662	.	T	G	.	.	MAF_USDA=4.167
NC_035093.1	24398686	.	A	T	.	.	MAF_INRAE=10.0;MAF_USDA=7.738
NC_035093.1	24398721	.	T	C	.	.	MAF_INRAE=31.667;MAF_USDA=34.524
NC_035093.1	24398758	.	G	A	.	.	MAF_USDA=5.0
NC_035093.1	24398835	.	A	G	.	.	MAF_INRAE=32.5;MAF_USDA=45.238
NC_035093.1	24398836	.	G	A	.	.	MAF_INRAE=23.333;MAF_USDA=5.833
NC_035093.1	24398904	.	C	A	.	.	MAF_INRAE=8.333;MAF_USDA=9.524
NC_035093.1	24398909	.	T	G	.	.	MAF_INRAE=31.667;MAF_USDA=45.238
NC_035093.1	24398948	.	C	T	.	.	MAF_USDA=3.333
NC_035093.1	24398956	.	A	C	.	.	MAF_USDA=8.333
NC_035093.1	24398998	.	ATAAATT	ATAAATG	.	.	MAF_USDA=18.75
NC_035093.1	24399004	.	T	G	.	.	MAF_INRAE=3.333
NC_035093.1	24399022	.	A	C	.	.	MAF_USDA=1.667
NC_035093.1	24399026	.	A	G	.	.	MAF_INRAE=31.667;MAF_USDA=44.643
NC_035093.1	24399127	.	G	A	.	.	MAF_INRAE=31.667;MAF_USDA=47.024
NC_035093.1	24399134	.	C	T	.	.	MAF_INRAE=31.667;MAF_USDA=46.429
NC_035093.1	24399425	.	G	A	.	.	MAF_USDA=1.667
NC_035093.1	24399477	.	G	A	.	.	MAF_INRAE=8.333;MAF_USDA=7.738
NC_035093.1	24399634	.	C	T	.	.	MAF_INRAE=22.785;MAF_USDA=45.833
NC_035093.1	24399755	.	T	A	.	.	MAF_INRAE=14.557;MAF_USDA=13.529
NC_035093.1	24399872	.	G	T	.	.	MAF_INRAE=31.013
NC_035093.1	24399878	.	T	C	.	.	MAF_USDA=10.656
NC_035093.1	24399914	.	C	T	.	.	MAF_USDA=1.765
NC_035093.1	24399915	.	C	G	.	.	MAF_INRAE=13.924;MAF_USDA=8.824
NC_035093.1	24399992	.	A	G	.	.	MAF_INRAE=25.316
NC_035093.1	24400019	.	C	T	.	.	MAF_INRAE=7.5;MAF_USDA=8.235
NC_035093.1	24400040	.	G	A	.	.	MAF_INRAE=10.526;MAF_USDA=2.353
NC_035093.1	24400202	.	C	T	.	.	MAF_INRAE=31.646;MAF_USDA=27.869
NC_035093.1	24400337	.	T	C	.	.	MAF_USDA=32.941
NC_035093.1	24400612	.	C	T	.	.	MAF_INRAE=17.5;MAF_USDA=7.377
NC_035093.1	24400644	.	G	C	.	.	MAF_INRAE=24.684
NC_035093.1	24400694	.	C	A	.	.	MAF_INRAE=17.5;MAF_USDA=7.377
NC_035093.1	24400767	.	G	T	.	.	MAF_INRAE=31.646;MAF_USDA=45.294
NC_035093.1	24400789	.	T	A	.	.	MAF_USDA=1.639
NC_035093.1	24400797	.	T	A	.	.	MAF_USDA=1.639
NC_035093.1	24400812	.	A	G	.	.	MAF_USDA=29.508
NC_035093.1	24401023	.	G	T	.	.	MAF_USDA=10.87
NC_035093.1	24401047	.	G	A	.	.	MAF_USDA=10.87
NC_035093.1	24402427	.	G	A	.	.	MAF_INRAE=24.684;MAF_USDA=4.918
NC_035093.1	24402467	.	G	A	.	.	MAF_USDA=1.639
NC_035093.1	24402549	.	G	A	.	.	MAF_INRAE=15.19;MAF_USDA=10.0
NC_035093.1	24402595	.	G	T	.	.	MAF_INRAE=34.177;MAF_USDA=26.471
NC_035093.1	24402597	.	C	T	.	.	MAF_INRAE=25.316
NC_035093.1	24402602	.	C	T	.	.	MAF_INRAE=31.013;MAF_USDA=44.706
NC_035093.1	24402913	.	A	G	.	.	MAF_INRAE=25.0;MAF_USDA=6.557
NC_035093.1	24402931	.	G	T	.	.	MAF_INRAE=31.646;MAF_USDA=27.049
NC_035093.1	24402937	.	G	A	.	.	MAF_INRAE=5.063;MAF_USDA=14.583
NC_035093.1	24403129	.	A	C	.	.	MAF_INRAE=14.557;MAF_USDA=12.941
NC_035093.1	24403148	.	C	A	.	.	MAF_INRAE=31.013;MAF_USDA=45.294
NC_035093.1	24403171	.	G	A	.	.	MAF_USDA=5.738
NC_035093.1	24403173	.	G	A	.	.	MAF_INRAE=7.5;MAF_USDA=8.235
NC_035093.1	24403209	.	T	G	.	.	MAF_INRAE=7.5;MAF_USDA=16.667
NC_035093.1	24403214	.	T	C	.	.	MAF_USDA=14.583
NC_035093.1	24403215	.	T	C	.	.	MAF_USDA=14.583
NC_035093.1	24403257	.	A	C	.	.	MAF_USDA=1.639
NC_035093.1	24403550	.	G	A	.	.	MAF_USDA=2.459
NC_035093.1	24403610	.	T	C	.	.	MAF_INRAE=39.873;MAF_USDA=37.059
NC_035093.1	24403663	.	T	A	.	.	MAF_USDA=3.333
NC_035093.1	24403672	.	T	G	.	.	MAF_USDA=3.333
NC_035093.1	24403774	.	C	T	.	.	MAF_INRAE=34.177;MAF_USDA=32.353
NC_035093.1	24403812	.	A	G	.	.	MAF_USDA=30.0
NC_035093.1	24403832	.	C	A	.	.	MAF_INRAE=12.5
NC_035093.1	24403869	.	T	C	.	.	MAF_INRAE=15.0
NC_035093.1	24403914	.	C	G	.	.	MAF_INRAE=2.532;MAF_USDA=3.279
NC_035093.1	24404072	.	G	A	.	.	MAF_INRAE=16.667
NC_035093.1	24404159	.	A	C	.	.	MAF_INRAE=2.5;MAF_USDA=6.557
NC_035093.1	24404165	.	A	T	.	.	MAF_INRAE=32.5;MAF_USDA=32.353
NC_035093.1	24404167	.	T	C	.	.	MAF_INRAE=2.5
NC_035093.1	24404268	.	T	C	.	.	MAF_INRAE=31.013;MAF_USDA=45.294
NC_035093.1	24404302	.	A	C	.	.	MAF_USDA=4.918
NC_035093.1	24404352	.	T	A	.	.	MAF_INRAE=31.013;MAF_USDA=45.294
NC_035093.1	24404375	.	T	C	.	.	MAF_INRAE=29.747;MAF_USDA=44.706
NC_035093.1	24404448	.	G	A	.	.	MAF_INRAE=31.013;MAF_USDA=31.25
NC_035093.1	24404517	.	G	T	.	.	MAF_INRAE=31.013;MAF_USDA=31.25
NC_035093.1	24404522	.	C	T	.	.	MAF_INRAE=25.316
NC_035093.1	24404535	.	T	A	.	.	MAF_INRAE=17.722;MAF_USDA=16.471
NC_035093.1	24404540	.	A	G	.	.	MAF_INRAE=31.013;MAF_USDA=45.294
NC_035093.1	24404543	.	A	G	.	.	MAF_USDA=32.353
NC_035093.1	24404696	.	C	A	.	.	MAF_INRAE=7.5;MAF_USDA=8.824
NC_035093.1	24404720	.	A	G	.	.	MAF_INRAE=37.975;MAF_USDA=33.529
NC_035093.1	24404765	.	T	C	.	.	MAF_INRAE=7.5;MAF_USDA=8.235
NC_035093.1	24404832	.	C	A	.	.	MAF_USDA=1.639
NC_035093.1	24404860	.	A	T	.	.	MAF_INRAE=31.013;MAF_USDA=27.869
NC_035093.1	24404890	.	C	T	.	.	MAF_INRAE=5.063;MAF_USDA=14.583
NC_035093.1	24405064	.	A	G	.	.	MAF_INRAE=30.833;MAF_USDA=48.235
NC_035093.1	24405150	.	T	G	.	.	MAF_INRAE=2.532;MAF_USDA=3.279
NC_035093.1	24405246	.	C	A	.	.	MAF_USDA=4.918
NC_035093.1	24405250	.	G	A	.	.	MAF_INRAE=22.785;MAF_USDA=20.0
NC_035093.1	24405287	.	C	T	.	.	MAF_INRAE=31.013;MAF_USDA=45.294
NC_035093.1	24405296	.	G	A	.	.	MAF_USDA=33.529
NC_035093.1	24405366	.	C	T	.	.	MAF_USDA=7.377
NC_035093.1	24405367	.	G	A	.	.	MAF_USDA=6.557
NC_035093.1	24405381	.	A	G	.	.	MAF_USDA=5.882
NC_035093.1	24405466	.	G	T	.	.	MAF_USDA=26.471
NC_035093.1	24405472	.	G	A	.	.	MAF_INRAE=11.392;MAF_USDA=18.852
NC_035093.1	24405502	.	C	T	.	.	MAF_INRAE=7.5;MAF_USDA=7.647
NC_035093.1	24405538	.	A	G	.	.	MAF_INRAE=3.165;MAF_USDA=3.279
NC_035093.1	24405641	.	T	A	.	.	MAF_INRAE=31.013;MAF_USDA=44.706
NC_035093.1	24405787	.	A	C	.	.	MAF_INRAE=17.5;MAF_USDA=8.333
NC_035093.1	24405847	.	C	G	.	.	MAF_USDA=8.197
NC_035093.1	24405850	.	C	A	.	.	MAF_USDA=4.098
NC_035093.1	24405880	.	A	C	.	.	MAF_INRAE=10.526
NC_035093.1	24405964	.	C	T	.	.	MAF_USDA=6.557
NC_035093.1	24406243	.	G	T	.	.	MAF_INRAE=31.646;MAF_USDA=47.647
NC_035093.1	24408254	.	C	T	.	.	MAF_USDA=19.565
NC_035093.1	24408436	.	C	G	.	.	MAF_USDA=23.913
NC_035093.1	24408563	.	G	T	.	.	MAF_USDA=48.235
NC_035093.1	24408577	.	A	G	.	.	MAF_USDA=41.803
NC_035093.1	24408643	.	C	T	.	.	MAF_INRAE=32.911;MAF_USDA=48.824
NC_035093.1	24408701	.	A	G	.	.	MAF_INRAE=13.924;MAF_USDA=8.235
NC_035093.1	24408801	.	C	T	.	.	MAF_INRAE=31.646;MAF_USDA=31.25
NC_035093.1	24408819	.	G	A	.	.	MAF_USDA=7.377
NC_035093.1	24408902	.	G	A	.	.	MAF_USDA=10.656
NC_035093.1	24408964	.	T	C	.	.	MAF_INRAE=31.013;MAF_USDA=29.508
NC_035093.1	24409017	.	G	A	.	.	MAF_INRAE=31.013;MAF_USDA=29.508
NC_035093.1	24409049	.	T	C	.	.	MAF_INRAE=25.316
NC_035093.1	24409085	.	C	T	.	.	MAF_USDA=8.197
NC_035093.1	24409111	.	C	G	.	.	MAF_USDA=36.471
NC_035093.1	24409266	.	T	C	.	.	MAF_USDA=45.652
NC_035093.1	24409280	.	T	A	.	.	MAF_INRAE=31.579;MAF_USDA=49.405
NC_035093.1	24409306	.	T	A	.	.	MAF_USDA=2.353
NC_035093.1	24409311	.	G	C	.	.	MAF_USDA=2.976
NC_035093.1	24409351	.	T	C	.	.	MAF_INRAE=31.646;MAF_USDA=46.471
NC_035093.1	24409358	.	C	T	.	.	MAF_INRAE=25.316
NC_035093.1	24409364	.	G	A	.	.	MAF_INRAE=25.316
NC_035093.1	24409563	.	G	A	.	.	MAF_USDA=32.941
NC_035093.1	24409638	.	T	C	.	.	MAF_INRAE=25.316
NC_035093.1	24409730	.	A	T	.	.	MAF_USDA=3.279
NC_035093.1	24409793	.	T	C	.	.	MAF_INRAE=31.013;MAF_USDA=44.706
NC_035093.1	24409958	.	T	C	.	.	MAF_INRAE=7.5;MAF_USDA=45.833
NC_035093.1	24409992	.	T	C	.	.	MAF_USDA=32.941
NC_035093.1	24410101	.	T	C	.	.	MAF_USDA=32.353
NC_035093.1	24410225	.	T	A	.	.	MAF_INRAE=25.316
NC_035093.1	24410253	.	T	C	.	.	MAF_USDA=26.471
NC_035093.1	24410291	.	G	C,*	.	.	MAF_INRAE=21.053;MAF_USDA=26.471
NC_035093.1	24410346	.	C	T	.	.	MAF_USDA=2.459
NC_035093.1	24410354	.	G	A	.	.	MAF_USDA=2.459
NC_035093.1	24410489	.	T	C	.	.	MAF_INRAE=3.165;MAF_USDA=3.279
NC_035093.1	24410611	.	T	G	.	.	MAF_INRAE=31.646;MAF_USDA=44.118
NC_035093.1	24410617	.	T	A	.	.	MAF_INRAE=11.392;MAF_USDA=18.033
NC_035093.1	24410632	.	C	T	.	.	MAF_USDA=3.279
NC_035093.1	24410669	.	A	G	.	.	MAF_INRAE=7.595;MAF_USDA=4.918
NC_035093.1	24410701	.	C	T	.	.	MAF_INRAE=15.19;MAF_USDA=14.118
NC_035093.1	24410745	.	T	C	.	.	MAF_INRAE=31.646;MAF_USDA=35.417
NC_035093.1	24410756	.	A	G	.	.	MAF_INRAE=31.646;MAF_USDA=28.689
NC_035093.1	24410763	.	A	C	.	.	MAF_INRAE=31.646;MAF_USDA=44.706
NC_035093.1	24410820	.	G	A	.	.	MAF_USDA=5.738
NC_035093.1	24410931	.	C	T	.	.	MAF_INRAE=24.684
NC_035093.1	24410973	.	A	T	.	.	MAF_INRAE=31.013;MAF_USDA=44.706
NC_035093.1	24411117	.	T	C	.	.	MAF_INRAE=31.646;MAF_USDA=46.471
NC_035093.1	24411171	.	A	G	.	.	MAF_USDA=32.353
NC_035093.1	24411172	.	T	C	.	.	MAF_INRAE=23.333
NC_035093.1	24411227	.	T	C	.	.	MAF_INRAE=37.342;MAF_USDA=34.706
NC_035093.1	24411316	.	T	A	.	.	MAF_INRAE=25.949
NC_035093.1	24411551	.	G	A	.	.	MAF_INRAE=31.646;MAF_USDA=45.294
NC_035093.1	24411799	.	A	T	.	.	MAF_USDA=26.471
NC_035093.1	24411807	.	G	C	.	.	MAF_INRAE=3.333
NC_035093.1	24411849	.	A	G	.	.	MAF_INRAE=31.013;MAF_USDA=44.706
NC_035093.1	24411920	.	G	A	.	.	MAF_USDA=5.294
NC_035093.1	24411932	.	C	T	.	.	MAF_USDA=4.918
NC_035093.1	24412287	.	C	G	.	.	MAF_INRAE=24.684
NC_035093.1	24412354	.	C	T	.	.	MAF_INRAE=31.013;MAF_USDA=45.882
NC_035093.1	24412355	.	A	T	.	.	MAF_INRAE=30.833;MAF_USDA=45.882
NC_035093.1	24412367	.	G	A	.	.	MAF_USDA=33.333
NC_035093.1	24412368	.	G	C	.	.	MAF_USDA=33.333
NC_035093.1	24412374	.	G	A	.	.	MAF_INRAE=31.646;MAF_USDA=46.429
NC_035093.1	24412444	.	G	T	.	.	MAF_USDA=1.639
NC_035093.1	24412448	.	A	G	.	.	MAF_USDA=1.639
NC_035093.1	24412453	.	G	T	.	.	MAF_INRAE=25.316
NC_035093.1	24412585	.	T	G	.	.	MAF_INRAE=5.063;MAF_USDA=14.583
NC_035093.1	24412674	.	C	A	.	.	MAF_INRAE=32.278;MAF_USDA=45.294
NC_035093.1	24412686	.	G	A	.	.	MAF_INRAE=7.5;MAF_USDA=8.235
NC_035093.1	24412722	.	C	T	.	.	MAF_USDA=5.738
NC_035093.1	24412796	.	G	A	.	.	MAF_USDA=8.197
NC_035093.1	24412816	.	G	A	.	.	MAF_INRAE=31.013;MAF_USDA=27.049
NC_035093.1	24412879	.	A	C	.	.	MAF_USDA=4.706
NC_035093.1	24412887	.	C	T	.	.	MAF_USDA=3.279
NC_035093.1	24412894	.	C	T	.	.	MAF_USDA=8.197
NC_035093.1	24412911	.	A	G	.	.	MAF_USDA=32.353
NC_035093.1	24412986	.	C	T	.	.	MAF_USDA=4.918
NC_035093.1	24413001	.	G	T	.	.	MAF_INRAE=25.316
NC_035093.1	24413023	.	C	T	.	.	MAF_INRAE=31.013;MAF_USDA=43.529
NC_035093.1	24413092	.	G	A	.	.	MAF_INRAE=6.667;MAF_USDA=8.235
NC_035093.1	24413113	.	G	A	.	.	MAF_INRAE=25.316
NC_035093.1	24413214	.	C	T	.	.	MAF_INRAE=31.013;MAF_USDA=44.118
NC_035093.1	24413235	.	G	A	.	.	MAF_INRAE=31.013;MAF_USDA=33.333
NC_035093.1	24413247	.	C	T	.	.	MAF_USDA=7.377
NC_035093.1	24413295	.	C	T	.	.	MAF_INRAE=31.646;MAF_USDA=28.689
NC_035093.1	24413320	.	A	T	.	.	MAF_INRAE=25.316
NC_035093.1	24413328	.	C	T	.	.	MAF_INRAE=31.013;MAF_USDA=11.176
NC_035093.1	24413399	.	G	A	.	.	MAF_USDA=1.639
NC_035093.1	24413426	.	C	G	.	.	MAF_INRAE=31.013;MAF_USDA=44.118
NC_035093.1	24413427	.	T	A	.	.	MAF_INRAE=7.5;MAF_USDA=7.647
NC_035093.1	24413564	.	C	A	.	.	MAF_INRAE=25.316
NC_035093.1	24413583	.	A	C	.	.	MAF_INRAE=31.013;MAF_USDA=44.706
NC_035093.1	24413613	.	A	G	.	.	MAF_INRAE=25.316
NC_035093.1	24413860	.	A	G	.	.	MAF_INRAE=37.342;MAF_USDA=32.941
NC_035093.1	24413899	.	C	T	.	.	MAF_USDA=1.639
NC_035093.1	24413959	.	T	C	.	.	MAF_INRAE=25.316
NC_035093.1	24414017	.	C	T	.	.	MAF_INRAE=31.013;MAF_USDA=44.118
NC_035093.1	24414049	.	C	T	.	.	MAF_INRAE=31.646;MAF_USDA=26.23
NC_035093.1	24414104	.	C	T	.	.	MAF_INRAE=30.833
NC_035093.1	24414191	.	G	A	.	.	MAF_INRAE=5.063;MAF_USDA=14.583
NC_035093.1	24414233	.	C	T	.	.	MAF_INRAE=31.013;MAF_USDA=45.294
NC_035093.1	24414237	.	A	C	.	.	MAF_USDA=32.353
NC_035093.1	24414254	.	C	T	.	.	MAF_INRAE=5.063;MAF_USDA=14.583
NC_035093.1	24414343	.	G	A	.	.	MAF_USDA=4.918
NC_035093.1	24414439	.	G	T	.	.	MAF_INRAE=27.215;MAF_USDA=44.706
NC_035093.1	24414526	.	G	A	.	.	MAF_USDA=8.235
NC_035093.1	24414569	.	C	T	.	.	MAF_USDA=7.377
NC_035093.1	24414617	.	C	T	.	.	MAF_USDA=8.235
NC_035093.1	24414716	.	G	A	.	.	MAF_USDA=45.294
NC_035093.1	24414798	.	C	T	.	.	MAF_USDA=1.639
NC_035093.1	24414836	.	C	T	.	.	MAF_INRAE=31.013;MAF_USDA=45.294
NC_035093.1	24415135	.	T	G	.	.	MAF_INRAE=31.646;MAF_USDA=45.294
NC_035093.1	24415193	.	C	T	.	.	MAF_USDA=14.583
NC_035093.1	24415264	.	C	A	.	.	MAF_INRAE=7.5;MAF_USDA=11.765
NC_035093.1	24415325	.	G	C	.	.	MAF_INRAE=24.684
NC_035093.1	24415401	.	A	G	.	.	MAF_USDA=3.279
NC_035093.1	24415403	.	G	C	.	.	MAF_USDA=1.639
NC_035093.1	24415434	.	A	C	.	.	MAF_USDA=32.941
NC_035093.1	24415456	.	A	T	.	.	MAF_USDA=32.353
NC_035093.1	24415463	.	T	A	.	.	MAF_INRAE=25.316
NC_035093.1	24415524	.	G	T	.	.	MAF_INRAE=31.013;MAF_USDA=44.706
NC_035093.1	24415772	.	C	A	.	.	MAF_INRAE=31.013;MAF_USDA=44.706
NC_035093.1	24415850	.	C	A	.	.	MAF_INRAE=5.063;MAF_USDA=14.583
NC_035093.1	24415870	.	C	T	.	.	MAF_INRAE=7.5;MAF_USDA=7.059
NC_035093.1	24416055	.	A	G	.	.	MAF_USDA=31.765
NC_035093.1	24416247	.	T	C	.	.	MAF_INRAE=13.291;MAF_USDA=5.882
NC_035093.1	24416252	.	C	G	.	.	MAF_INRAE=31.646;MAF_USDA=44.706
NC_035093.1	24416658	.	T	G	.	.	MAF_USDA=2.459
NC_035093.1	24416709	.	G	A	.	.	MAF_USDA=5.738
NC_035093.1	24416748	.	C	T	.	.	MAF_INRAE=31.013;MAF_USDA=44.118
NC_035093.1	24416751	.	T	A	.	.	MAF_USDA=2.353
NC_035093.1	24416804	.	A	G	.	.	MAF_INRAE=30.38;MAF_USDA=11.765
NC_035093.1	24416809	.	C	T	.	.	MAF_INRAE=31.013;MAF_USDA=44.706
NC_035093.1	24416838	.	A	C	.	.	MAF_USDA=25.882
NC_035093.1	24417048	.	G	A	.	.	MAF_INRAE=15.19;MAF_USDA=9.412
NC_035093.1	24417198	.	A	G	.	.	MAF_INRAE=3.165;MAF_USDA=3.279
NC_035093.1	24417400	.	G	A	.	.	MAF_INRAE=31.013;MAF_USDA=45.882
NC_035093.1	24417423	.	G	A	.	.	MAF_INRAE=31.013;MAF_USDA=45.882
NC_035093.1	24417523	.	A	G	.	.	MAF_INRAE=31.013;MAF_USDA=45.882
NC_035093.1	24417614	.	C	T	.	.	MAF_INRAE=31.013;MAF_USDA=44.706
NC_035093.1	24417621	.	C	A	.	.	MAF_USDA=5.738
NC_035093.1	24417622	.	G	A	.	.	MAF_INRAE=31.646;MAF_USDA=29.508
NC_035093.1	24417625	.	C	A	.	.	MAF_USDA=4.098
NC_035093.1	24417638	.	A	G,C	.	.	MAF_INRAE=31.579
NC_035093.1	24417849	.	A	C	.	.	MAF_USDA=32.353
NC_035093.1	24417857	.	C	A	.	.	MAF_INRAE=7.5;MAF_USDA=8.235
NC_035093.1	24417929	.	C	T	.	.	MAF_INRAE=25.316
NC_035093.1	24417985	.	C	T	.	.	MAF_USDA=1.639
NC_035093.1	24418043	.	G	T	.	.	MAF_INRAE=13.924;MAF_USDA=5.882
NC_035093.1	24418049	.	C	T	.	.	MAF_INRAE=13.924;MAF_USDA=5.882
NC_035093.1	24418051	.	C	A	.	.	MAF_INRAE=11.667;MAF_USDA=5.882
NC_035093.1	24418080	.	G	A	.	.	MAF_USDA=5.738
NC_035093.1	24418088	.	T	G	.	.	MAF_USDA=4.918
NC_035093.1	24418089	.	G	T	.	.	MAF_USDA=4.918
NC_035093.1	24418166	.	A	G	.	.	MAF_INRAE=7.5;MAF_USDA=7.647
NC_035093.1	24418198	.	T	A	.	.	MAF_USDA=3.279
NC_035093.1	24418227	.	T	G	.	.	MAF_INRAE=25.316
NC_035093.1	24418240	.	C	T	.	.	MAF_USDA=5.738
NC_035093.1	24418247	.	G	A	.	.	MAF_INRAE=31.646;MAF_USDA=29.508
NC_035093.1	24418319	.	G	A	.	.	MAF_INRAE=3.165;MAF_USDA=3.279
NC_035093.1	24418370	.	A	T	.	.	MAF_USDA=4.098
NC_035093.1	24418403	.	A	C	.	.	MAF_USDA=4.918
NC_035093.1	24418463	.	C	G	.	.	MAF_INRAE=31.013;MAF_USDA=48.361
NC_035093.1	24418470	.	G	C	.	.	MAF_INRAE=31.646;MAF_USDA=27.869
NC_035093.1	24418530	.	G	A	.	.	MAF_USDA=2.459
NC_035093.1	24418598	.	T	C	.	.	MAF_INRAE=31.013;MAF_USDA=45.294
NC_035093.1	24418638	.	G	A	.	.	MAF_USDA=3.279
NC_035093.1	24418682	.	T	C	.	.	MAF_USDA=8.197
NC_035093.1	24418687	.	T	A	.	.	MAF_INRAE=31.013;MAF_USDA=44.706
NC_035093.1	24418688	.	C	G	.	.	MAF_INRAE=30.833;MAF_USDA=44.706
NC_035093.1	24418795	.	T	C	.	.	MAF_USDA=4.098
NC_035093.1	24418842	.	T	C	.	.	MAF_INRAE=31.646;MAF_USDA=28.689
NC_035093.1	24418874	.	A	G	.	.	MAF_INRAE=5.063;MAF_USDA=14.583
NC_035093.1	24418891	.	T	C	.	.	MAF_INRAE=31.013;MAF_USDA=44.706
NC_035093.1	24418896	.	T	A	.	.	MAF_USDA=1.639
NC_035093.1	24418933	.	A	C	.	.	MAF_INRAE=31.646;MAF_USDA=28.689
NC_035093.1	24418988	.	A	C	.	.	MAF_INRAE=33.544;MAF_USDA=45.294
NC_035093.1	24419005	.	A	G	.	.	MAF_USDA=33.529
NC_035093.1	24419070	.	G	T	.	.	MAF_INRAE=31.646;MAF_USDA=44.118
NC_035093.1	24419086	.	A	G	.	.	MAF_INRAE=3.165;MAF_USDA=28.824
NC_035093.1	24419092	.	G	A	.	.	MAF_USDA=31.176
NC_035093.1	24419093	.	T	A	.	.	MAF_INRAE=3.333;MAF_USDA=14.583
NC_035093.1	24419237	.	A	C	.	.	MAF_USDA=48.824
NC_035093.1	24419254	.	C	T	.	.	MAF_USDA=1.639
NC_035093.1	24419281	.	T	G	.	.	MAF_USDA=31.176
NC_035093.1	24419319	.	A	T	.	.	MAF_USDA=5.0
NC_035093.1	24419487	.	G	A	.	.	MAF_USDA=4.918
NC_035093.1	24419517	.	C	T	.	.	MAF_USDA=8.824
NC_035093.1	24419581	.	A	G	.	.	MAF_USDA=50.0
NC_035093.1	24419583	.	T	C	.	.	MAF_INRAE=7.5;MAF_USDA=7.647
NC_035093.1	24419619	.	A	G	.	.	MAF_INRAE=31.579;MAF_USDA=31.25
NC_035093.1	24419674	.	G	T	.	.	MAF_INRAE=34.177;MAF_USDA=44.118
NC_035093.1	24419714	.	A	T	.	.	MAF_USDA=26.471
NC_035093.1	24419726	.	T	G	.	.	MAF_INRAE=15.789;MAF_USDA=46.471
NC_035093.1	24419748	.	C	A	.	.	MAF_USDA=4.918
NC_035093.1	24419832	.	A	G	.	.	MAF_INRAE=13.291;MAF_USDA=14.583
NC_035093.1	24419853	.	G	T	.	.	MAF_INRAE=31.646;MAF_USDA=44.706
NC_035093.1	24419894	.	A	G	.	.	MAF_INRAE=25.316
NC_035093.1	24419898	.	G	T	.	.	MAF_USDA=32.353
NC_035093.1	24419946	.	T	C	.	.	MAF_USDA=30.0
NC_035093.1	24420224	.	G	A	.	.	MAF_USDA=4.918
NC_035093.1	24420359	.	C	G	.	.	MAF_INRAE=10.526;MAF_USDA=5.882
NC_035093.1	24420562	.	C	T	.	.	MAF_INRAE=31.667;MAF_USDA=48.235
NC_035093.1	24420574	.	C	T	.	.	MAF_INRAE=4.43;MAF_USDA=14.583
NC_035093.1	24420600	.	A	C	.	.	MAF_USDA=10.656
NC_035093.1	24420606	.	C	A	.	.	MAF_USDA=11.765
NC_035093.1	24420650	.	T	G	.	.	MAF_USDA=27.083
NC_035093.1	24420653	.	G	A	.	.	MAF_INRAE=15.833;MAF_USDA=9.412
NC_035093.1	24420671	.	G	A	.	.	MAF_USDA=4.167
NC_035093.1	24420676	.	G	A	.	.	MAF_USDA=6.557
NC_035093.1	24420688	.	C	T	.	.	MAF_USDA=9.016
NC_035093.1	24420731	.	A	C	.	.	MAF_INRAE=31.013;MAF_USDA=45.882
NC_035093.1	24420743	.	C	A	.	.	MAF_INRAE=25.316
NC_035093.1	24420839	.	A	C	.	.	MAF_INRAE=31.646;MAF_USDA=28.571
NC_035093.1	24420908	.	A	C	.	.	MAF_INRAE=31.013;MAF_USDA=45.238
NC_035093.1	24420983	.	A	T	.	.	MAF_INRAE=36.709;MAF_USDA=33.529
NC_035093.1	24421003	.	A	T	.	.	MAF_INRAE=17.089;MAF_USDA=15.882
NC_035093.1	24421059	.	A	G	.	.	MAF_USDA=4.918
NC_035093.1	24421267	.	T	C	.	.	MAF_INRAE=31.646;MAF_USDA=45.882
NC_035093.1	24422689	.	C	T	.	.	MAF_INRAE=5.063;MAF_USDA=12.5
NC_035093.1	24422716	.	G	A	.	.	MAF_INRAE=15.823;MAF_USDA=7.647
NC_035093.1	24422748	.	G	A	.	.	MAF_USDA=1.639
NC_035093.1	24422892	.	T	C	.	.	MAF_INRAE=25.316;MAF_USDA=36.471
NC_035093.1	24422925	.	A	G	.	.	MAF_INRAE=25.316;MAF_USDA=37.059
NC_035093.1	24422984	.	A	T	.	.	MAF_USDA=32.941
NC_035093.1	24423017	.	C	A	.	.	MAF_INRAE=25.316;MAF_USDA=36.471
NC_035093.1	24423115	.	G	A	.	.	MAF_INRAE=25.316
NC_035093.1	24423359	.	G	T	.	.	MAF_INRAE=19.62;MAF_USDA=48.824
NC_035093.1	24423481	.	G	A	.	.	MAF_USDA=6.557
NC_035093.1	24423625	.	A	G	.	.	MAF_INRAE=25.316;MAF_USDA=37.059
NC_035093.1	24423767	.	G	A	.	.	MAF_INRAE=25.316;MAF_USDA=36.471
NC_035093.1	24423786	.	G	A	.	.	MAF_INRAE=15.19;MAF_USDA=10.0
NC_035093.1	24423803	.	G	T	.	.	MAF_INRAE=25.316;MAF_USDA=37.059
NC_035093.1	24423829	.	G	T	.	.	MAF_INRAE=25.316;MAF_USDA=36.471
NC_035093.1	24423880	.	T	G	.	.	MAF_USDA=4.098
NC_035093.1	24423926	.	A	C	.	.	MAF_INRAE=25.316;MAF_USDA=36.471
NC_035093.1	24423950	.	C	A	.	.	MAF_USDA=5.738
NC_035093.1	24424112	.	A	G	.	.	MAF_USDA=3.529
NC_035093.1	24424358	.	G	A	.	.	MAF_USDA=3.279
NC_035093.1	24424413	.	C	G	.	.	MAF_INRAE=25.316;MAF_USDA=37.647
NC_035093.1	24424432	.	C	T	.	.	MAF_USDA=4.918
NC_035093.1	24424752	.	C	G	.	.	MAF_INRAE=25.316;MAF_USDA=35.882
NC_035093.1	24424775	.	T	A	.	.	MAF_USDA=4.098
NC_035093.1	24424843	.	C	A	.	.	MAF_INRAE=25.316;MAF_USDA=35.882
NC_035093.1	24424904	.	G	A	.	.	MAF_USDA=7.377
NC_035093.1	24424907	.	G	C	.	.	MAF_USDA=7.377
NC_035093.1	24425051	.	T	A	.	.	MAF_USDA=1.639
NC_035093.1	24425086	.	C	T	.	.	MAF_USDA=1.639
NC_035093.1	24425217	.	C	T	.	.	MAF_USDA=7.377
NC_035093.1	24425261	.	T	A	.	.	MAF_INRAE=10.526;MAF_USDA=6.471
NC_035093.1	24425269	.	T	G	.	.	MAF_INRAE=25.0;MAF_USDA=13.934
NC_035093.1	24425271	.	G	T	.	.	MAF_INRAE=25.949;MAF_USDA=36.471
NC_035093.1	24425313	.	G	A	.	.	MAF_INRAE=25.949;MAF_USDA=37.059
NC_035093.1	24425346	.	T	A	.	.	MAF_USDA=2.459
NC_035093.1	24425463	.	C	T	.	.	MAF_USDA=10.656
NC_035093.1	24425564	.	T	C	.	.	MAF_INRAE=5.063;MAF_USDA=14.583
NC_035093.1	24425590	.	C	G	.	.	MAF_USDA=8.197
NC_035093.1	24425602	.	G	A	.	.	MAF_USDA=8.197
NC_035093.1	24425625	.	G	A	.	.	MAF_INRAE=17.722;MAF_USDA=16.471
NC_035093.1	24425665	.	C	A	.	.	MAF_INRAE=25.316;MAF_USDA=35.882
NC_035093.1	24425883	.	A	G	.	.	MAF_USDA=14.583
NC_035093.1	24425947	.	C	T	.	.	MAF_INRAE=25.316;MAF_USDA=37.059
NC_035093.1	24426011	.	A	C	.	.	MAF_USDA=1.639
NC_035093.1	24426052	.	T	C	.	.	MAF_INRAE=25.316;MAF_USDA=36.471
NC_035093.1	24426111	.	A	G	.	.	MAF_USDA=1.639
NC_035093.1	24426216	.	T	G	.	.	MAF_INRAE=25.316;MAF_USDA=14.583
NC_035093.1	24426416	.	T	G	.	.	MAF_USDA=7.377
NC_035093.1	24426535	.	C	T	.	.	MAF_USDA=2.459
NC_035093.1	24426636	.	G	C	.	.	MAF_USDA=1.639
NC_035093.1	24426953	.	G	C	.	.	MAF_INRAE=25.316;MAF_USDA=35.882
NC_035093.1	24427144	.	G	T	.	.	MAF_INRAE=5.063;MAF_USDA=14.583
NC_035093.1	24427166	.	C	T	.	.	MAF_INRAE=25.0;MAF_USDA=7.377
NC_035093.1	24427184	.	C	T	.	.	MAF_INRAE=25.316;MAF_USDA=37.647
NC_035093.1	24427243	.	G	T	.	.	MAF_INRAE=25.316;MAF_USDA=36.471
NC_035093.1	24427330	.	C	T	.	.	MAF_INRAE=3.165;MAF_USDA=5.738
NC_035093.1	24427360	.	T	C	.	.	MAF_INRAE=25.316;MAF_USDA=36.471
NC_035093.1	24427363	.	T	A	.	.	MAF_INRAE=23.333;MAF_USDA=36.471
NC_035093.1	24427392	.	G	A	.	.	MAF_INRAE=25.316;MAF_USDA=36.471
NC_035093.1	24427474	.	C	A	.	.	MAF_USDA=1.639
NC_035093.1	24427543	.	G	A	.	.	MAF_USDA=4.098
NC_035093.1	24427568	.	T	C	.	.	MAF_USDA=35.294
NC_035093.1	24427724	.	C	A	.	.	MAF_USDA=12.5
NC_035093.1	24427783	.	A	T	.	.	MAF_INRAE=25.316;MAF_USDA=36.471
NC_035093.1	24427880	.	G	A	.	.	MAF_INRAE=5.063;MAF_USDA=16.667
NC_035093.1	24427940	.	C	G	.	.	MAF_USDA=12.295
NC_035093.1	24428074	.	G	C	.	.	MAF_USDA=4.098
NC_035093.1	24428436	.	A	T	.	.	MAF_INRAE=36.709;MAF_USDA=22.941
NC_035093.1	24428540	.	G	A	.	.	MAF_USDA=4.098
NC_035093.1	24428542	.	G	A	.	.	MAF_USDA=1.639
NC_035093.1	24428796	.	G	T	.	.	MAF_USDA=6.557
NC_035093.1	24428849	.	G	A	.	.	MAF_USDA=30.357
NC_035093.1	24428985	.	A	G	.	.	MAF_USDA=27.647
NC_035093.1	24429025	.	A	T	.	.	MAF_USDA=3.529
NC_035093.1	24429083	.	A	G	.	.	MAF_USDA=1.639
NC_035093.1	24429163	.	C	A	.	.	MAF_USDA=2.5
NC_035093.1	24429191	.	T	A	.	.	MAF_INRAE=14.557
NC_035093.1	24429239	.	C	G	.	.	MAF_USDA=3.279
NC_035093.1	24429245	.	G	C	.	.	MAF_USDA=9.016
NC_035093.1	24429332	.	C	T	.	.	MAF_USDA=4.098
NC_035093.1	24429337	.	A	G	.	.	MAF_USDA=35.882
NC_035093.1	24429451	.	G	T	.	.	MAF_USDA=2.459
NC_035093.1	24429518	.	A	G	.	.	MAF_USDA=4.118
NC_035093.1	24429598	.	T	G	.	.	MAF_INRAE=10.526;MAF_USDA=5.882
NC_035093.1	24429777	.	C	T	.	.	MAF_INRAE=25.316
NC_035093.1	24429893	.	A	C	.	.	MAF_USDA=4.098
NC_035093.1	24429912	.	C	T	.	.	MAF_USDA=1.639
NC_035093.1	24430051	.	C	T	.	.	MAF_USDA=4.098
NC_035093.1	24430302	.	C	A	.	.	MAF_INRAE=25.316;MAF_USDA=11.765
NC_035093.1	24430344	.	A	G	.	.	MAF_INRAE=31.013
NC_035093.1	24430351	.	G	T	.	.	MAF_USDA=21.765
NC_035093.1	24430394	.	A	T	.	.	MAF_INRAE=10.526;MAF_USDA=6.471
NC_035093.1	24430405	.	T	C	.	.	MAF_INRAE=3.333;MAF_USDA=1.765
NC_035093.1	24430449	.	A	C	.	.	MAF_USDA=4.098
NC_035093.1	24430471	.	T	G	.	.	MAF_USDA=17.059
NC_035093.1	24430474	.	G	C	.	.	MAF_USDA=4.918
NC_035093.1	24430501	.	A	C	.	.	MAF_USDA=1.639
NC_035093.1	24430503	.	G	T	.	.	MAF_USDA=35.882
NC_035093.1	24430589	.	G	T	.	.	MAF_INRAE=10.526;MAF_USDA=6.471
NC_035093.1	24430729	.	C	T	.	.	MAF_INRAE=5.063;MAF_USDA=14.583
NC_035093.1	24430784	.	G	C	.	.	MAF_USDA=4.098
NC_035093.1	24430846	.	A	T	.	.	MAF_USDA=1.639
NC_035093.1	24430904	.	T	C	.	.	MAF_USDA=7.377
NC_035093.1	24431438	.	A	T	.	.	MAF_USDA=1.639
NC_035093.1	24431472	.	G	A	.	.	MAF_USDA=3.279
NC_035093.1	24431473	.	G	A	.	.	MAF_USDA=2.459
NC_035093.1	24431506	.	G	T	.	.	MAF_INRAE=14.557;MAF_USDA=6.471
NC_035093.1	24431582	.	C	T	.	.	MAF_INRAE=25.316
NC_035093.1	24431603	.	C	T	.	.	MAF_USDA=3.279
NC_035093.1	24431748	.	T	A	.	.	MAF_INRAE=25.316;MAF_USDA=43.529
NC_035093.1	24431775	.	A	C	.	.	MAF_USDA=17.059
NC_035093.1	24431833	.	T	C	.	.	MAF_USDA=4.098
NC_035093.1	24431947	.	T	C	.	.	MAF_INRAE=25.316;MAF_USDA=42.941
NC_035093.1	24432027	.	C	T	.	.	MAF_INRAE=10.526;MAF_USDA=6.471
NC_035093.1	24432170	.	A	G	.	.	MAF_INRAE=24.684
NC_035093.1	24432180	.	T	G	.	.	MAF_USDA=1.639
NC_035093.1	24432270	.	T	G	.	.	MAF_INRAE=4.167;MAF_USDA=10.417
NC_035093.1	24432358	.	G	A	.	.	MAF_INRAE=35.443;MAF_USDA=26.471
NC_035093.1	24432390	.	T	G	.	.	MAF_INRAE=25.0
NC_035093.1	24432392	.	A	C	.	.	MAF_INRAE=25.316
NC_035093.1	24432455	.	T	G	.	.	MAF_INRAE=36.709;MAF_USDA=22.941
NC_035093.1	24432679	.	T	C	.	.	MAF_USDA=2.459
NC_035093.1	24432792	.	G	C	.	.	MAF_USDA=8.824
NC_035093.1	24432850	.	C	T	.	.	MAF_USDA=1.639
NC_035093.1	24433306	.	C	A	.	.	MAF_USDA=1.639
NC_035093.1	24433347	.	T	G	.	.	MAF_USDA=1.639
NC_035093.1	24433620	.	T	A	.	.	MAF_INRAE=31.646;MAF_USDA=25.41
NC_035093.1	24433636	.	C	A	.	.	MAF_INRAE=15.19;MAF_USDA=8.235
NC_035093.1	24433888	.	C	T	.	.	MAF_USDA=9.836
NC_035093.1	24434227	.	T	A	.	.	MAF_USDA=1.639
NC_035093.1	24434241	.	C	T	.	.	MAF_INRAE=10.526;MAF_USDA=7.059
NC_035093.1	24434294	.	G	A	.	.	MAF_INRAE=18.354;MAF_USDA=48.824
NC_035093.1	24434350	.	G	A	.	.	MAF_USDA=1.639
NC_035093.1	24434393	.	G	A	.	.	MAF_INRAE=43.671;MAF_USDA=42.941
NC_035093.1	24434512	.	A	C	.	.	MAF_INRAE=44.304;MAF_USDA=41.176
NC_035093.1	24434538	.	C	G	.	.	MAF_USDA=2.459
NC_035093.1	24434557	.	G	C	.	.	MAF_USDA=1.639
NC_035093.1	24434869	.	A	G	.	.	MAF_INRAE=4.167
NC_035093.1	24434897	.	C	A	.	.	MAF_INRAE=3.333;MAF_USDA=3.529
NC_035093.1	24434898	.	A	T	.	.	MAF_INRAE=3.333;MAF_USDA=3.529
NC_035093.1	24434920	.	C	A	.	.	MAF_INRAE=5.063;MAF_USDA=14.583
NC_035093.1	24434948	.	T	G	.	.	MAF_INRAE=3.165;MAF_USDA=3.279
NC_035093.1	24435037	.	A	G	.	.	MAF_INRAE=40.506;MAF_USDA=44.118
NC_035093.1	24435427	.	G	A	.	.	MAF_USDA=4.918
NC_035093.1	24435435	.	C	T	.	.	MAF_USDA=3.279
NC_035093.1	24435615	.	A	T	.	.	MAF_INRAE=6.667
NC_035093.1	24435638	.	C	T	.	.	MAF_USDA=2.459
NC_035093.1	24435657	.	G	A	.	.	MAF_INRAE=25.316
NC_035093.1	24435663	.	G	C	.	.	MAF_USDA=1.765
NC_035093.1	24435670	.	G	A	.	.	MAF_USDA=1.639
NC_035093.1	24435838	.	T	G	.	.	MAF_INRAE=25.0;MAF_USDA=12.295
NC_035093.1	24435990	.	A	G	.	.	MAF_USDA=4.918
NC_035093.1	24436134	.	T	G	.	.	MAF_USDA=1.639
NC_035093.1	24436225	.	T	C	.	.	MAF_INRAE=43.671;MAF_USDA=43.529
NC_035093.1	24436338	.	A	T	.	.	MAF_INRAE=4.167;MAF_USDA=9.412
NC_035093.1	24436503	.	T	A	.	.	MAF_USDA=10.417
NC_035093.1	24436572	.	A	C	.	.	MAF_INRAE=4.167;MAF_USDA=10.0
NC_035093.1	24436574	.	T	A	.	.	MAF_INRAE=43.671;MAF_USDA=43.529
NC_035093.1	24436698	.	C	T	.	.	MAF_USDA=6.557
NC_035093.1	24436721	.	G	A	.	.	MAF_INRAE=41.772;MAF_USDA=34.118
NC_035093.1	24436744	.	T	A	.	.	MAF_USDA=1.639
NC_035093.1	24436748	.	C	T	.	.	MAF_INRAE=31.579
NC_035093.1	24436787	.	G	A	.	.	MAF_USDA=2.459
NC_035093.1	24436801	.	G	A	.	.	MAF_USDA=2.459
NC_035093.1	24436804	.	G	A	.	.	MAF_INRAE=36.842;MAF_USDA=28.235
NC_035093.1	24436820	.	A	G	.	.	MAF_INRAE=25.316;MAF_USDA=2.459
NC_035093.1	24436826	.	A	T	.	.	MAF_USDA=3.279
NC_035093.1	24436842	.	G	A	.	.	MAF_INRAE=41.139;MAF_USDA=37.5
NC_035093.1	24436917	.	C	G	.	.	MAF_USDA=2.459
NC_035093.1	24437012	.	G	A	.	.	MAF_USDA=8.197
NC_035093.1	24437053	.	A	T	.	.	MAF_INRAE=40.0
NC_035093.1	24437091	.	A	C	.	.	MAF_USDA=7.377
NC_035093.1	24437103	.	T	G	.	.	MAF_USDA=10.0
NC_035093.1	24437105	.	A	T	.	.	MAF_USDA=7.377
NC_035093.1	24437130	.	A	T	.	.	MAF_USDA=7.377
NC_035093.1	24437291	.	G	T	.	.	MAF_USDA=12.941
NC_035093.1	24437342	.	C	T	.	.	MAF_INRAE=43.671;MAF_USDA=42.941
NC_035093.1	24437348	.	A	G	.	.	MAF_USDA=1.639
NC_035093.1	24437398	.	G	T	.	.	MAF_INRAE=4.167;MAF_USDA=9.412
NC_035093.1	24437405	.	G	A	.	.	MAF_USDA=3.279
NC_035093.1	24437558	.	C	T	.	.	MAF_INRAE=4.167;MAF_USDA=8.824
NC_035093.1	24437620	.	G	A	.	.	MAF_INRAE=3.165;MAF_USDA=4.918
NC_035093.1	24437640	.	C	G	.	.	MAF_INRAE=10.526;MAF_USDA=6.471
NC_035093.1	24437773	.	T	C	.	.	MAF_INRAE=14.557;MAF_USDA=7.059
NC_035093.1	24437788	.	C	A	.	.	MAF_INRAE=4.167;MAF_USDA=8.824
NC_035093.1	24437847	.	C	T	.	.	MAF_USDA=11.475
NC_035093.1	24437919	.	G	A	.	.	MAF_USDA=12.353
NC_035093.1	24437948	.	A	C	.	.	MAF_INRAE=4.167;MAF_USDA=10.0
NC_035093.1	24437965	.	A	C	.	.	MAF_INRAE=4.167;MAF_USDA=10.0
NC_035093.1	24438107	.	G	T	.	.	MAF_INRAE=4.167;MAF_USDA=9.412
NC_035093.1	24438145	.	T	C	.	.	MAF_INRAE=40.506;MAF_USDA=46.471
NC_035093.1	24438169	.	C	T	.	.	MAF_INRAE=4.167;MAF_USDA=9.412
NC_035093.1	24438275	.	A	C	.	.	MAF_INRAE=4.167;MAF_USDA=9.412
NC_035093.1	24438451	.	C	A	.	.	MAF_INRAE=3.333;MAF_USDA=6.25
NC_035093.1	24438507	.	C	A	.	.	MAF_USDA=1.639
NC_035093.1	24438551	.	T	C	.	.	MAF_INRAE=23.333
NC_035093.1	24438667	.	C	A	.	.	MAF_INRAE=25.316
NC_035093.1	24438678	.	C	A	.	.	MAF_INRAE=4.167;MAF_USDA=10.119
NC_035093.1	24438999	.	G	T	.	.	MAF_INRAE=4.167;MAF_USDA=9.412
NC_035093.1	24439366	.	A	C	.	.	MAF_INRAE=4.167;MAF_USDA=9.639
NC_035093.1	24439550	.	A	T	.	.	MAF_USDA=1.695
NC_035093.1	24439663	.	G	T	.	.	MAF_INRAE=4.167;MAF_USDA=10.119
NC_035093.1	24439731	.	G	A	.	.	MAF_USDA=11.765
NC_035093.1	24439757	.	T	A	.	.	MAF_INRAE=15.19;MAF_USDA=41.765
NC_035093.1	24439906	.	C	T	.	.	MAF_INRAE=16.456;MAF_USDA=14.118
NC_035093.1	24439932	.	T	C	.	.	MAF_USDA=6.557
NC_035093.1	24440119	.	C	T	.	.	MAF_USDA=4.918
NC_035093.1	24440184	.	C	T	.	.	MAF_USDA=5.738
NC_035093.1	24440245	.	C	T	.	.	MAF_USDA=9.836
NC_035093.1	24440304	.	T	G	.	.	MAF_INRAE=15.823;MAF_USDA=47.059
NC_035093.1	24440423	.	G	C	.	.	MAF_INRAE=5.263
NC_035093.1	24440491	.	G	A	.	.	MAF_INRAE=14.557;MAF_USDA=7.647
NC_035093.1	24440667	.	C	A	.	.	MAF_USDA=6.557
NC_035093.1	24440697	.	G	A	.	.	MAF_USDA=4.167
NC_035093.1	24440735	.	T	C	.	.	MAF_INRAE=4.167;MAF_USDA=9.412
NC_035093.1	24440878	.	G	A	.	.	MAF_INRAE=25.316
NC_035093.1	24440912	.	T	C	.	.	MAF_INRAE=15.19;MAF_USDA=41.176
NC_035093.1	24440961	.	A	T	.	.	MAF_USDA=3.279
NC_035093.1	24441044	.	C	A	.	.	MAF_INRAE=10.526;MAF_USDA=6.471
NC_035093.1	24441057	.	G	A	.	.	MAF_INRAE=10.526;MAF_USDA=2.941
NC_035093.1	24441182	.	G	T	.	.	MAF_INRAE=25.316
NC_035093.1	24441222	.	T	C	.	.	MAF_USDA=4.098
NC_035093.1	24441257	.	C	A	.	.	MAF_USDA=8.197
NC_035093.1	24441272	.	T	G	.	.	MAF_INRAE=15.19;MAF_USDA=46.471
NC_035093.1	24441372	.	G	A	.	.	MAF_USDA=8.235
NC_035093.1	24441461	.	G	T	.	.	MAF_USDA=2.459
NC_035093.1	24441586	.	T	A	.	.	MAF_INRAE=3.333;MAF_USDA=9.412
NC_035093.1	24441628	.	C	T	.	.	MAF_USDA=6.25
NC_035093.1	24441640	.	T	C	.	.	MAF_INRAE=17.5;MAF_USDA=7.377
NC_035093.1	24441676	.	G	C	.	.	MAF_INRAE=5.063;MAF_USDA=14.583
NC_035093.1	24441792	.	G	T	.	.	MAF_INRAE=30.38;MAF_USDA=14.583
NC_035093.1	24441945	.	G	A	.	.	MAF_USDA=2.353
NC_035093.1	24442198	.	A	G	.	.	MAF_INRAE=15.19;MAF_USDA=45.294
NC_035093.1	24442264	.	T	C	.	.	MAF_INRAE=15.19;MAF_USDA=47.647
NC_035093.1	24442313	.	T	A	.	.	MAF_USDA=1.639
NC_035093.1	24442320	.	T	A	.	.	MAF_USDA=1.639
NC_035093.1	24442373	.	G	T	.	.	MAF_INRAE=4.167;MAF_USDA=4.706
NC_035093.1	24442470	.	C	T	.	.	MAF_USDA=1.639
NC_035093.1	24442480	.	G	T	.	.	MAF_USDA=4.167
NC_035093.1	24442555	.	C	T	.	.	MAF_INRAE=23.333
NC_035093.1	24442597	.	A	G	.	.	MAF_INRAE=24.167;MAF_USDA=32.353
NC_035093.1	24442667	.	A	G	.	.	MAF_USDA=1.639
NC_035093.1	24442941	.	A	G	.	.	MAF_USDA=1.639
NC_035093.1	24443222	.	G	A	.	.	MAF_INRAE=19.167;MAF_USDA=35.417
NC_035093.1	24443379	.	A	C	.	.	MAF_USDA=1.639
NC_035093.1	24443467	.	G	T	.	.	MAF_USDA=22.917
NC_035093.1	24445072	.	C	T	.	.	MAF_USDA=1.667
NC_035093.1	24445209	.	T	G	.	.	MAF_INRAE=15.19;MAF_USDA=8.235
NC_035093.1	24445210	.	A	T	.	.	MAF_INRAE=25.316
NC_035093.1	24445345	.	G	A	.	.	MAF_INRAE=15.19;MAF_USDA=38.824
NC_035093.1	24445390	.	C	A	.	.	MAF_INRAE=20.886;MAF_USDA=35.882
NC_035093.1	24445522	.	C	A	.	.	MAF_USDA=8.235
NC_035093.1	24445627	.	T	G	.	.	MAF_USDA=2.459
NC_035093.1	24445631	.	T	A	.	.	MAF_USDA=1.639
NC_035093.1	24445656	.	A	T	.	.	MAF_USDA=1.639
NC_035093.1	24445732	.	A	G	.	.	MAF_USDA=8.333
NC_035093.1	24446014	.	T	A	.	.	MAF_INRAE=15.19;MAF_USDA=8.235
NC_035093.1	24446147	.	G	C	.	.	MAF_USDA=1.639
NC_035093.1	24446256	.	C	T	.	.	MAF_USDA=4.098
NC_035093.1	24446302	.	A	G	.	.	MAF_INRAE=8.228;MAF_USDA=4.918
NC_035093.1	24446330	.	C	A	.	.	MAF_USDA=1.639
NC_035093.1	24446338	.	T	G	.	.	MAF_INRAE=4.167;MAF_USDA=10.0
NC_035093.1	24446451	.	T	C	.	.	MAF_USDA=1.639
NC_035093.1	24446652	.	G	A	.	.	MAF_INRAE=15.19;MAF_USDA=47.647
NC_035093.1	24446653	.	A	T	.	.	MAF_INRAE=16.667;MAF_USDA=47.647
NC_035093.1	24446712	.	C	T	.	.	MAF_INRAE=15.19;MAF_USDA=47.059
NC_035093.1	24446844	.	T	C	.	.	MAF_INRAE=15.19;MAF_USDA=42.353
NC_035093.1	24446890	.	G	A	.	.	MAF_INRAE=4.167;MAF_USDA=9.412
NC_035093.1	24446951	.	G	C	.	.	MAF_INRAE=21.519;MAF_USDA=37.059
NC_035093.1	24447245	.	C	G	.	.	MAF_INRAE=20.886;MAF_USDA=37.647
NC_035093.1	24447255	.	T	C	.	.	MAF_INRAE=10.526;MAF_USDA=12.5
NC_035093.1	24447281	.	G	T	.	.	MAF_USDA=2.459
NC_035093.1	24447282	.	C	T	.	.	MAF_USDA=2.459
NC_035093.1	24447349	.	C	T	.	.	MAF_USDA=8.235
NC_035093.1	24447353	.	A	T	.	.	MAF_INRAE=22.5
NC_035093.1	24447523	.	T	A	.	.	MAF_USDA=1.639
NC_035093.1	24447537	.	T	C	.	.	MAF_INRAE=3.333;MAF_USDA=2.353
NC_035093.1	24447615	.	G	A	.	.	MAF_INRAE=15.19;MAF_USDA=37.5
NC_035093.1	24447642	.	T	A	.	.	MAF_INRAE=14.557;MAF_USDA=27.083
NC_035093.1	24447644	.	A	T	.	.	MAF_INRAE=15.833;MAF_USDA=22.917
NC_035093.1	24447683	.	A	C	.	.	MAF_USDA=2.459
NC_035093.1	24447689	.	T	G	.	.	MAF_USDA=1.765
NC_035093.1	24447699	.	C	A	.	.	MAF_USDA=4.098
NC_035093.1	24447704	.	C	T	.	.	MAF_USDA=1.639
NC_035093.1	24447755	.	C	T	.	.	MAF_INRAE=4.167;MAF_USDA=4.706
NC_035093.1	24448167	.	A	C	.	.	MAF_USDA=4.098
NC_035093.1	24448212	.	T	A	.	.	MAF_USDA=4.167
NC_035093.1	24448251	.	A	T	.	.	MAF_USDA=2.459
NC_035093.1	24448314	.	C	A	.	.	MAF_USDA=10.417
NC_035093.1	24448712	.	T	C	.	.	MAF_INRAE=15.19;MAF_USDA=45.882
NC_035093.1	24448799	.	C	G	.	.	MAF_INRAE=5.696;MAF_USDA=16.471
NC_035093.1	24448930	.	C	A	.	.	MAF_INRAE=20.886;MAF_USDA=37.647
NC_035093.1	24448936	.	G	A	.	.	MAF_USDA=1.639
NC_035093.1	24448956	.	T	G	.	.	MAF_USDA=6.25
NC_035093.1	24448966	.	C	A	.	.	MAF_USDA=4.918
NC_035093.1	24448978	.	C	T	.	.	MAF_USDA=1.639
NC_035093.1	24449026	.	G	A	.	.	MAF_USDA=1.639
NC_035093.1	24449042	.	G	C	.	.	MAF_INRAE=10.526;MAF_USDA=6.471
NC_035093.1	24449216	.	C	T	.	.	MAF_INRAE=20.886;MAF_USDA=38.235
NC_035093.1	24449241	.	C	T	.	.	MAF_USDA=1.667
NC_035093.1	24449507	.	A	C	.	.	MAF_USDA=7.377
NC_035093.1	24449542	.	G	T	.	.	MAF_USDA=1.639
NC_035093.1	24449560	.	G	A	.	.	MAF_USDA=2.459
NC_035093.1	24449677	.	C	T	.	.	MAF_USDA=3.279
NC_035093.1	24449866	.	T	A	.	.	MAF_USDA=1.667
NC_035093.1	24450307	.	G	A	.	.	MAF_USDA=15.294
NC_035093.1	24450330	.	A	G	.	.	MAF_INRAE=15.19;MAF_USDA=45.294
NC_035093.1	24450356	.	G	T	.	.	MAF_USDA=1.639
NC_035093.1	24450419	.	G	T	.	.	MAF_INRAE=10.526;MAF_USDA=6.471
NC_035093.1	24450463	.	A	C	.	.	MAF_INRAE=15.19;MAF_USDA=45.882
NC_035093.1	24450541	.	C	T	.	.	MAF_USDA=1.639
NC_035093.1	24450575	.	G	A	.	.	MAF_USDA=1.639
NC_035093.1	24450611	.	G	C	.	.	MAF_USDA=4.098
NC_035093.1	24450630	.	C	T	.	.	MAF_INRAE=13.924;MAF_USDA=14.583
NC_035093.1	24450687	.	C	T	.	.	MAF_INRAE=7.595;MAF_USDA=4.918
NC_035093.1	24450777	.	G	A	.	.	MAF_USDA=1.639
NC_035093.1	24450786	.	C	A	.	.	MAF_USDA=2.459
NC_035093.1	24450822	.	T	C	.	.	MAF_INRAE=4.167;MAF_USDA=10.417
NC_035093.1	24450866	.	G	C	.	.	MAF_INRAE=15.19;MAF_USDA=46.386
NC_035093.1	24451040	.	G	T	.	.	MAF_INRAE=20.886;MAF_USDA=37.059
NC_035093.1	24451054	.	G	A	.	.	MAF_INRAE=4.167;MAF_USDA=10.0
NC_035093.1	24451112	.	C	T	.	.	MAF_USDA=1.639
NC_035093.1	24451176	.	G	A	.	.	MAF_INRAE=3.333
NC_035093.1	24451181	.	G	A	.	.	MAF_INRAE=21.519;MAF_USDA=37.059
NC_035093.1	24451233	.	A	G	.	.	MAF_INRAE=5.696;MAF_USDA=15.882
NC_035093.1	24451264	.	T	C	.	.	MAF_INRAE=15.19;MAF_USDA=41.765
NC_035093.1	24451284	.	A	C	.	.	MAF_USDA=7.377
NC_035093.1	24451383	.	C	T	.	.	MAF_USDA=2.459
NC_035093.1	24451442	.	C	T	.	.	MAF_INRAE=15.19;MAF_USDA=47.647
NC_035093.1	24451469	.	C	T	.	.	MAF_INRAE=14.557;MAF_USDA=47.059
NC_035093.1	24451526	.	A	G	.	.	MAF_USDA=1.639
NC_035093.1	24451538	.	C	A	.	.	MAF_USDA=8.333
NC_035093.1	24451566	.	T	A	.	.	MAF_USDA=1.639
NC_035093.1	24451589	.	C	T	.	.	MAF_USDA=1.639
NC_035093.1	24451679	.	C	G	.	.	MAF_USDA=7.377
NC_035093.1	24451698	.	G	A	.	.	MAF_USDA=9.412
NC_035093.1	24451750	.	A	G	.	.	MAF_USDA=3.529
NC_035093.1	24451784	.	T	C	.	.	MAF_USDA=1.639
NC_035093.1	24451824	.	T	C	.	.	MAF_INRAE=15.19;MAF_USDA=42.353
NC_035093.1	24451827	.	G	A	.	.	MAF_INRAE=4.167;MAF_USDA=4.706
NC_035093.1	24451923	.	T	C	.	.	MAF_INRAE=15.19;MAF_USDA=28.824
NC_035093.1	24451972	.	C	G	.	.	MAF_USDA=1.639
NC_035093.1	24452044	.	A	G	.	.	MAF_USDA=4.918
NC_035093.1	24452149	.	T	A	.	.	MAF_INRAE=3.333
NC_035093.1	24452192	.	C	T	.	.	MAF_USDA=8.235
NC_035093.1	24452236	.	A	C	.	.	MAF_INRAE=21.519;MAF_USDA=37.059
NC_035093.1	24452358	.	T	G	.	.	MAF_INRAE=5.696;MAF_USDA=39.412
NC_035093.1	24452383	.	T	G	.	.	MAF_USDA=2.353
NC_035093.1	24452479	.	A	G	.	.	MAF_USDA=1.639
NC_035093.1	24452658	.	G	A	.	.	MAF_INRAE=10.526;MAF_USDA=6.471
NC_035093.1	24452851	.	C	A	.	.	MAF_INRAE=10.526;MAF_USDA=6.471
NC_035093.1	24452916	.	C	A	.	.	MAF_USDA=1.639
NC_035093.1	24453058	.	G	A	.	.	MAF_USDA=1.639
NC_035093.1	24453100	.	A	G	.	.	MAF_USDA=8.197
NC_035093.1	24453137	.	C	G	.	.	MAF_INRAE=15.19;MAF_USDA=7.647
NC_035093.1	24453168	.	T	C	.	.	MAF_USDA=6.557
NC_035093.1	24453210	.	G	A	.	.	MAF_USDA=8.235
NC_035093.1	24453233	.	A	G	.	.	MAF_USDA=1.639
NC_035093.1	24453310	.	G	T	.	.	MAF_USDA=1.639
NC_035093.1	24453366	.	T	C	.	.	MAF_INRAE=4.167;MAF_USDA=28.824
NC_035093.1	24453374	.	C	T	.	.	MAF_INRAE=31.646;MAF_USDA=24.59
NC_035093.1	24453381	.	C	T	.	.	MAF_INRAE=5.696;MAF_USDA=41.176
NC_035093.1	24453506	.	G	T	.	.	MAF_INRAE=3.333;MAF_USDA=2.353
NC_035093.1	24453576	.	T	G	.	.	MAF_INRAE=20.886;MAF_USDA=35.882
NC_035093.1	24453580	.	C	T	.	.	MAF_INRAE=36.667;MAF_USDA=21.765
NC_035093.1	24453726	.	C	A	.	.	MAF_USDA=3.279
NC_035093.1	24453791	.	C	T	.	.	MAF_USDA=16.471
NC_035093.1	24453930	.	C	T	.	.	MAF_USDA=4.098
NC_035093.1	24453949	.	T	A	.	.	MAF_USDA=6.557
NC_035093.1	24454008	.	C	T	.	.	MAF_USDA=6.557
NC_035093.1	24454123	.	G	T	.	.	MAF_USDA=7.377
NC_035093.1	24454143	.	G	T	.	.	MAF_INRAE=10.526;MAF_USDA=6.471
NC_035093.1	24454173	.	T	G	.	.	MAF_INRAE=7.595;MAF_USDA=4.918
NC_035093.1	24454186	.	T	C	.	.	MAF_USDA=2.459
NC_035093.1	24454217	.	C	T	.	.	MAF_USDA=1.639
NC_035093.1	24454232	.	A	T	.	.	MAF_USDA=6.557
NC_035093.1	24454297	.	G	A	.	.	MAF_USDA=7.377
NC_035093.1	24454373	.	C	T	.	.	MAF_INRAE=21.519;MAF_USDA=37.059
NC_035093.1	24454486	.	A	C	.	.	MAF_USDA=2.459
NC_035093.1	24454511	.	G	A	.	.	MAF_USDA=1.639
NC_035093.1	24454688	.	T	C	.	.	MAF_USDA=4.098
NC_035093.1	24454698	.	G	A	.	.	MAF_USDA=2.459
NC_035093.1	24454741	.	C	A	.	.	MAF_USDA=1.639
NC_035093.1	24454788	.	C	G	.	.	MAF_USDA=1.639
NC_035093.1	24454844	.	A	T	.	.	MAF_INRAE=26.667
NC_035093.1	24454856	.	G	A	.	.	MAF_USDA=1.639
NC_035093.1	24454924	.	G	A	.	.	MAF_USDA=1.639
NC_035093.1	24454951	.	T	C	.	.	MAF_USDA=1.639
NC_035093.1	24455047	.	C	T	.	.	MAF_USDA=2.459
NC_035093.1	24455141	.	C	A	.	.	MAF_USDA=2.459
NC_035093.1	24455244	.	A	G	.	.	MAF_INRAE=31.013;MAF_USDA=24.59
NC_035093.1	24455305	.	C	A	.	.	MAF_INRAE=10.526;MAF_USDA=2.941
NC_035093.1	24455328	.	G	T	.	.	MAF_INRAE=14.557;MAF_USDA=7.647
NC_035093.1	24455375	.	C	G	.	.	MAF_INRAE=15.19;MAF_USDA=8.824
NC_035093.1	24455400	.	A	T	.	.	MAF_INRAE=6.667
NC_035093.1	24455401	.	A	T	.	.	MAF_USDA=2.459
NC_035093.1	24455402	.	T	A	.	.	MAF_USDA=2.459
NC_035093.1	24455403	.	G	T	.	.	MAF_USDA=4.918
NC_035093.1	24455531	.	T	C	.	.	MAF_USDA=4.098
NC_035093.1	24455609	.	C	A	.	.	MAF_INRAE=2.5;MAF_USDA=2.353
NC_035093.1	24455913	.	G	T	.	.	MAF_USDA=7.059
NC_035093.1	24455975	.	C	A	.	.	MAF_USDA=4.098
NC_035093.1	24455998	.	G	A	.	.	MAF_INRAE=38.608;MAF_USDA=23.529
NC_035093.1	24456140	.	C	G	.	.	MAF_INRAE=5.833
NC_035093.1	24456162	.	G	A	.	.	MAF_INRAE=5.833
NC_035093.1	24456329	.	G	C	.	.	MAF_USDA=4.098
NC_035093.1	24456350	.	A	T	.	.	MAF_USDA=4.098
NC_035093.1	24456403	.	C	A	.	.	MAF_USDA=6.557
NC_035093.1	24456663	.	G	T	.	.	MAF_USDA=10.417
NC_035093.1	24456714	.	C	A	.	.	MAF_USDA=1.639
NC_035093.1	24456794	.	C	A	.	.	MAF_USDA=4.918
NC_035093.1	24456958	.	T	G	.	.	MAF_USDA=7.377
NC_035093.1	24456975	.	G	T	.	.	MAF_USDA=8.197
NC_035093.1	24456986	.	C	T	.	.	MAF_USDA=3.279
NC_035093.1	24456987	.	G	A	.	.	MAF_INRAE=14.557;MAF_USDA=24.118
NC_035093.1	24456994	.	T	A	.	.	MAF_USDA=4.098
NC_035093.1	24457023	.	G	A	.	.	MAF_USDA=8.333
NC_035093.1	24457129	.	C	A	.	.	MAF_USDA=4.098
NC_035093.1	24457171	.	A	G	.	.	MAF_USDA=7.377
NC_035093.1	24457175	.	G	A	.	.	MAF_INRAE=5.696;MAF_USDA=39.412
NC_035093.1	24457200	.	G	A	.	.	MAF_USDA=1.639
NC_035093.1	24457202	.	A	G	.	.	MAF_USDA=2.459
NC_035093.1	24457316	.	G	A	.	.	MAF_INRAE=2.632
NC_035093.1	24457374	.	C	T	.	.	MAF_INRAE=2.632
NC_035093.1	24457522	.	A	C	.	.	MAF_USDA=1.639
NC_035093.1	24457564	.	C	A	.	.	MAF_USDA=4.098
NC_035093.1	24457645	.	C	T	.	.	MAF_INRAE=37.975;MAF_USDA=14.583
NC_035093.1	24457704	.	A	G	.	.	MAF_USDA=13.529
NC_035093.1	24457809	.	T	C	.	.	MAF_INRAE=8.228;MAF_USDA=4.918
NC_035093.1	24457849	.	C	A	.	.	MAF_INRAE=25.833;MAF_USDA=14.583
NC_035093.1	24457864	.	C	T	.	.	MAF_USDA=1.639
NC_035093.1	24457914	.	G	A	.	.	MAF_INRAE=14.557;MAF_USDA=5.882
NC_035093.1	24458081	.	G	T	.	.	MAF_USDA=2.459
NC_035093.1	24458116	.	T	G	.	.	MAF_INRAE=9.167;MAF_USDA=5.085
NC_035093.1	24458199	.	A	C	.	.	MAF_USDA=3.279
NC_035093.1	24458228	.	A	G	.	.	MAF_INRAE=10.526;MAF_USDA=22.917
NC_035093.1	24458396	.	G	T	.	.	MAF_USDA=3.279
NC_035093.1	24458417	.	G	A	.	.	MAF_USDA=1.639
NC_035093.1	24458460	.	A	C	.	.	MAF_INRAE=5.063;MAF_USDA=14.583
NC_035093.1	24458547	.	T	G	.	.	MAF_USDA=4.098
NC_035093.1	24458584	.	A	C	.	.	MAF_INRAE=15.19;MAF_USDA=8.235
NC_035093.1	24458711	.	G	A	.	.	MAF_USDA=1.639
NC_035093.1	24458729	.	C	T	.	.	MAF_USDA=6.557
NC_035093.1	24458731	.	T	A	.	.	MAF_INRAE=4.167;MAF_USDA=28.824
NC_035093.1	24458791	.	G	A	.	.	MAF_INRAE=29.747;MAF_USDA=14.583
NC_035093.1	24458938	.	C	T	.	.	MAF_USDA=18.75
NC_035093.1	24458961	.	C	G	.	.	MAF_USDA=4.098
NC_035093.1	24458978	.	A	G	.	.	MAF_USDA=4.098
NC_035093.1	24459004	.	T	G	.	.	MAF_USDA=4.098
NC_035093.1	24459017	.	T	C	.	.	MAF_USDA=4.098
NC_035093.1	24459027	.	T	C	.	.	MAF_USDA=4.098
NC_035093.1	24459042	.	G	C	.	.	MAF_INRAE=25.0;MAF_USDA=11.475
NC_035093.1	24459047	.	A	G	.	.	MAF_USDA=4.098
NC_035093.1	24459090	.	A	C	.	.	MAF_USDA=4.098
NC_035093.1	24459126	.	A	T	.	.	MAF_USDA=4.098
NC_035093.1	24459182	.	C	T	.	.	MAF_INRAE=4.167;MAF_USDA=3.529
NC_035093.1	24459349	.	G	T	.	.	MAF_INRAE=3.333;MAF_USDA=4.706
NC_035093.1	24459356	.	C	A	.	.	MAF_USDA=1.639
NC_035093.1	24459390	.	T	A	.	.	MAF_USDA=4.918
NC_035093.1	24459553	.	A	G	.	.	MAF_INRAE=31.646;MAF_USDA=24.59
NC_035093.1	24459628	.	A	G	.	.	MAF_USDA=1.639
NC_035093.1	24459976	.	C	T	.	.	MAF_INRAE=14.557;MAF_USDA=5.882
NC_035093.1	24460045	.	A	T	.	.	MAF_USDA=1.639
NC_035093.1	24460065	.	A	T	.	.	MAF_USDA=1.639
NC_035093.1	24460069	.	T	G	.	.	MAF_INRAE=4.167;MAF_USDA=27.647
NC_035093.1	24460101	.	T	C	.	.	MAF_USDA=1.639
NC_035093.1	24460118	.	G	A	.	.	MAF_INRAE=38.608;MAF_USDA=21.176
NC_035093.1	24460169	.	C	T	.	.	MAF_USDA=1.639
NC_035093.1	24460305	.	A	T	.	.	MAF_INRAE=17.722;MAF_USDA=22.917
NC_035093.1	24460318	.	C	A	.	.	MAF_INRAE=4.167;MAF_USDA=29.412
NC_035093.1	24460359	.	C	T	.	.	MAF_USDA=1.639
NC_035093.1	24460501	.	A	T	.	.	MAF_USDA=1.639
NC_035093.1	24460627	.	A	T	.	.	MAF_USDA=1.639
NC_035093.1	24460646	.	A	T	.	.	MAF_USDA=14.118
NC_035093.1	24460737	.	A	T	.	.	MAF_USDA=4.918
NC_035093.1	24460741	.	A	C	.	.	MAF_USDA=4.918
NC_035093.1	24460893	.	T	A	.	.	MAF_INRAE=10.526;MAF_USDA=3.529
NC_035093.1	24461000	.	A	C	.	.	MAF_USDA=1.667
NC_035093.1	24461211	.	C	A	.	.	MAF_USDA=6.25
NC_035093.1	24461243	.	C	T	.	.	MAF_USDA=2.941
NC_035093.1	24461286	.	C	A	.	.	MAF_USDA=4.918
NC_035093.1	24461294	.	G	T	.	.	MAF_USDA=1.639
NC_035093.1	24461297	.	T	G	.	.	MAF_USDA=2.459
NC_035093.1	24461867	.	T	A	.	.	MAF_INRAE=16.667;MAF_USDA=6.557
NC_035093.1	24461903	.	A	G	.	.	MAF_INRAE=6.667
NC_035093.1	24462084	.	A	C	.	.	MAF_USDA=4.918
NC_035093.1	24462089	.	G	A	.	.	MAF_USDA=1.639
NC_035093.1	24462129	.	G	A	.	.	MAF_USDA=4.098
NC_035093.1	24462158	.	C	T	.	.	MAF_USDA=1.639
NC_035093.1	24462182	.	G	A	.	.	MAF_USDA=1.639
NC_035093.1	24462212	.	G	A	.	.	MAF_INRAE=10.526;MAF_USDA=3.529
NC_035093.1	24462264	.	T	A	.	.	MAF_INRAE=10.526;MAF_USDA=3.529
NC_035093.1	24462349	.	C	T	.	.	MAF_USDA=3.529
NC_035093.1	24462354	.	C	T	.	.	MAF_USDA=18.824
NC_035093.1	24462379	.	C	T	.	.	MAF_USDA=3.279
NC_035093.1	24462440	.	G	A	.	.	MAF_USDA=5.294
NC_035093.1	24462529	.	C	A	.	.	MAF_USDA=3.279
NC_035093.1	24462615	.	C	T	.	.	MAF_USDA=4.098
NC_035093.1	24462655	.	G	T	.	.	MAF_INRAE=10.526;MAF_USDA=3.529
NC_035093.1	24462660	.	G	A	.	.	MAF_USDA=4.918
NC_035093.1	24462689	.	A	G	.	.	MAF_USDA=4.918
NC_035093.1	24462949	.	C	T	.	.	MAF_INRAE=3.333;MAF_USDA=2.353
NC_035093.1	24462980	.	T	G	.	.	MAF_INRAE=32.911;MAF_USDA=38.235
NC_035093.1	24463150	.	T	G	.	.	MAF_USDA=14.583
NC_035093.1	24463190	.	C	A	.	.	MAF_USDA=4.098
NC_035093.1	24463416	.	T	C	.	.	MAF_INRAE=8.228;MAF_USDA=4.918
NC_035093.1	24463418	.	G	T	.	.	MAF_INRAE=29.747;MAF_USDA=14.118
NC_035093.1	24463533	.	A	C	.	.	MAF_USDA=2.083
NC_035093.1	24463656	.	C	A	.	.	MAF_INRAE=5.696;MAF_USDA=29.412
NC_035093.1	24463819	.	A	G	.	.	MAF_USDA=4.098
NC_035093.1	24463940	.	C	G	.	.	MAF_INRAE=6.667
NC_035093.1	24464056	.	A	T	.	.	MAF_USDA=1.639
NC_035093.1	24464071	.	A	G	.	.	MAF_USDA=4.098
NC_035093.1	24464255	.	T	C	.	.	MAF_INRAE=4.167;MAF_USDA=4.118
NC_035093.1	24464302	.	G	T	.	.	MAF_USDA=2.459
NC_035093.1	24464460	.	T	G	.	.	MAF_INRAE=5.696;MAF_USDA=48.824
NC_035093.1	24464484	.	C	T	.	.	MAF_INRAE=25.316
NC_035093.1	24464653	.	C	T,A	.	.	MAF_INRAE=5.063;MAF_USDA=4.918
NC_035093.1	24464668	.	A	C	.	.	MAF_INRAE=4.167;MAF_USDA=46.471
NC_035093.1	24464778	.	A	T	.	.	MAF_USDA=4.098
NC_035093.1	24464994	.	G	T	.	.	MAF_INRAE=29.747;MAF_USDA=18.824
NC_035093.1	24465289	.	A	T	.	.	MAF_USDA=2.459
NC_035093.1	24465380	.	G	T	.	.	MAF_INRAE=10.526;MAF_USDA=5.882
NC_035093.1	24465454	.	G	A	.	.	MAF_USDA=3.529
NC_035093.1	24465473	.	C	T	.	.	MAF_INRAE=4.167;MAF_USDA=3.529
NC_035093.1	24465605	.	A	T	.	.	MAF_USDA=4.706
NC_035093.1	24465803	.	C	A	.	.	MAF_INRAE=29.747;MAF_USDA=18.824
NC_035093.1	24465936	.	A	G	.	.	MAF_INRAE=29.747;MAF_USDA=14.118
NC_035093.1	24466035	.	G	T	.	.	MAF_USDA=1.639
NC_035093.1	24466063	.	T	G	.	.	MAF_USDA=15.882
NC_035093.1	24466146	.	G	A	.	.	MAF_USDA=3.279
NC_035093.1	24466204	.	C	T	.	.	MAF_USDA=3.279
NC_035093.1	24466285	.	A	G	.	.	MAF_USDA=1.639
NC_035093.1	24466358	.	T	G	.	.	MAF_INRAE=5.063;MAF_USDA=5.952
NC_035093.1	24466371	.	G	A	.	.	MAF_INRAE=8.228;MAF_USDA=4.918
NC_035093.1	24466396	.	C	A	.	.	MAF_USDA=1.639
NC_035093.1	24466468	.	T	C	.	.	MAF_USDA=2.459
NC_035093.1	24466476	.	G	T	.	.	MAF_USDA=4.098
NC_035093.1	24466487	.	C	A	.	.	MAF_USDA=1.639
NC_035093.1	24466515	.	C	A	.	.	MAF_USDA=4.098
NC_035093.1	24466516	.	G	A	.	.	MAF_INRAE=46.203;MAF_USDA=43.529
NC_035093.1	24466827	.	T	C	.	.	MAF_USDA=4.098
NC_035093.1	24467055	.	T	A	.	.	MAF_USDA=3.279
NC_035093.1	24467101	.	C	T	.	.	MAF_USDA=4.098
NC_035093.1	24467223	.	T	G	.	.	MAF_USDA=8.235
NC_035093.1	24467375	.	C	T	.	.	MAF_USDA=22.941
NC_035093.1	24467432	.	T	G	.	.	MAF_INRAE=7.595;MAF_USDA=11.667
NC_035093.1	24467493	.	A	C	.	.	MAF_INRAE=19.62;MAF_USDA=47.647
NC_035093.1	24467529	.	A	C	.	.	MAF_USDA=4.098
NC_035093.1	24467580	.	T	C	.	.	MAF_USDA=1.639
NC_035093.1	24467584	.	C	A	.	.	MAF_USDA=1.639
NC_035093.1	24467603	.	A	T	.	.	MAF_USDA=1.639
NC_035093.1	24467630	.	T	C	.	.	MAF_USDA=8.333
NC_035093.1	24467647	.	C	T	.	.	MAF_USDA=4.31
NC_035093.1	24467708	.	A	T	.	.	MAF_INRAE=8.228;MAF_USDA=4.918
NC_035093.1	24467721	.	T	G,A	.	.	MAF_INRAE=5.263
NC_035093.1	24467724	.	A	C	.	.	MAF_USDA=4.098
NC_035093.1	24467783	.	C	T	.	.	MAF_INRAE=39.873;MAF_USDA=31.176
NC_035093.1	24468120	.	G	T	.	.	MAF_INRAE=24.684
NC_035093.1	24468168	.	G	A	.	.	MAF_USDA=1.639
NC_035093.1	24468486	.	G	A	.	.	MAF_INRAE=5.833;MAF_USDA=16.667
NC_035093.1	24468776	.	A	G	.	.	MAF_USDA=1.639
NC_035093.1	24468806	.	T	C	.	.	MAF_INRAE=4.167;MAF_USDA=15.882
NC_035093.1	24468862	.	T	G	.	.	MAF_USDA=6.25
NC_035093.1	24468924	.	C	G	.	.	MAF_INRAE=4.167;MAF_USDA=15.294
NC_035093.1	24469087	.	T	G	.	.	MAF_USDA=11.475
NC_035093.1	24469120	.	T	C	.	.	MAF_USDA=6.25
NC_035093.1	24469259	.	C	T	.	.	MAF_USDA=2.941
NC_035093.1	24469304	.	G	T	.	.	MAF_INRAE=4.167;MAF_USDA=22.353
NC_035093.1	24469369	.	C	A	.	.	MAF_USDA=4.098
NC_035093.1	24469493	.	C	A	.	.	MAF_INRAE=25.316
NC_035093.1	24469540	.	C	A	.	.	MAF_USDA=1.639
NC_035093.1	24469567	.	G	A	.	.	MAF_INRAE=25.316
NC_035093.1	24469669	.	C	T	.	.	MAF_INRAE=25.0;MAF_USDA=8.197
NC_035093.1	24469698	.	C	T	.	.	MAF_INRAE=3.333;MAF_USDA=2.941
NC_035093.1	24469717	.	T	C	.	.	MAF_USDA=4.918
NC_035093.1	24469798	.	G	A	.	.	MAF_USDA=4.098
NC_035093.1	24469896	.	C	G	.	.	MAF_USDA=2.459
NC_035093.1	24470151	.	T	G	.	.	MAF_USDA=9.836
NC_035093.1	24470157	.	G	A	.	.	MAF_USDA=1.639
NC_035093.1	24470205	.	T	C	.	.	MAF_USDA=4.918
NC_035093.1	24470363	.	G	A	.	.	MAF_INRAE=4.167;MAF_USDA=17.262
NC_035093.1	24470390	.	T	G	.	.	MAF_USDA=11.667
NC_035093.1	24470436	.	C	A	.	.	MAF_USDA=4.167
NC_035093.1	24470515	.	C	A	.	.	MAF_USDA=3.333
NC_035093.1	24470612	.	T	G	.	.	MAF_INRAE=4.167;MAF_USDA=10.417
NC_035093.1	24470675	.	G	C	.	.	MAF_INRAE=17.5;MAF_USDA=7.377
NC_035093.1	24470689	.	T	G	.	.	MAF_INRAE=17.5;MAF_USDA=7.377
NC_035093.1	24470749	.	A	G	.	.	MAF_INRAE=3.165;MAF_USDA=3.279
NC_035093.1	24470757	.	A	T	.	.	MAF_INRAE=17.5;MAF_USDA=7.377
NC_035093.1	24470795	.	G	C	.	.	MAF_INRAE=17.5
NC_035093.1	24470875	.	G	T	.	.	MAF_USDA=1.639
NC_035093.1	24470919	.	A	C	.	.	MAF_INRAE=15.19;MAF_USDA=8.235
NC_035093.1	24471004	.	A	C	.	.	MAF_USDA=3.333
NC_035093.1	24471103	.	A	G	.	.	MAF_INRAE=10.526;MAF_USDA=2.941
NC_035093.1	24471120	.	T	C	.	.	MAF_USDA=3.279
NC_035093.1	24471131	.	G	C	.	.	MAF_USDA=1.639
NC_035093.1	24471429	.	A	T	.	.	MAF_USDA=4.098
NC_035093.1	24471467	.	C	T	.	.	MAF_USDA=1.639
NC_035093.1	24471550	.	C	A	.	.	MAF_USDA=4.918
NC_035093.1	24471608	.	A	G	.	.	MAF_INRAE=13.924;MAF_USDA=5.882
NC_035093.1	24471619	.	A	G	.	.	MAF_USDA=8.235
NC_035093.1	24471679	.	C	G	.	.	MAF_USDA=4.167
NC_035093.1	24471776	.	G	A	.	.	MAF_USDA=4.098
NC_035093.1	24471808	.	T	C	.	.	MAF_USDA=2.353
NC_035093.1	24471851	.	A	G	.	.	MAF_INRAE=2.5
NC_035093.1	24471861	.	T	G	.	.	MAF_INRAE=26.667
NC_035093.1	24471896	.	T	A	.	.	MAF_INRAE=4.167;MAF_USDA=16.667
NC_035093.1	24471922	.	G	C	.	.	MAF_INRAE=27.5;MAF_USDA=25.882
NC_035093.1	24472036	.	C	G	.	.	MAF_USDA=1.639
NC_035093.1	24472066	.	G	A	.	.	MAF_INRAE=25.316
NC_035093.1	24472081	.	A	G	.	.	MAF_USDA=4.098
NC_035093.1	24472085	.	GAAAAAAAC	GAAAAAAAA	.	.	MAF_USDA=29.167
NC_035093.1	24472093	.	C	A	.	.	MAF_INRAE=26.582;MAF_USDA=28.333
NC_035093.1	24472096	.	C	A	.	.	MAF_INRAE=5.833;MAF_USDA=7.738
NC_035093.1	24472131	.	A	G	.	.	MAF_USDA=4.098
NC_035093.1	24472134	.	C	A	.	.	MAF_INRAE=3.333;MAF_USDA=6.25
NC_035093.1	24472187	.	T	A	.	.	MAF_USDA=4.098
NC_035093.1	24472261	.	C	T	.	.	MAF_INRAE=14.557;MAF_USDA=7.059
NC_035093.1	24472282	.	C	A	.	.	MAF_USDA=1.639
NC_035093.1	24472577	.	T	A	.	.	MAF_USDA=4.098
NC_035093.1	24472655	.	G	A	.	.	MAF_INRAE=3.333
NC_035093.1	24472728	.	T	G	.	.	MAF_USDA=2.459
NC_035093.1	24472751	.	T	A	.	.	MAF_INRAE=24.167;MAF_USDA=9.167
NC_035093.1	24472779	.	T	G	.	.	MAF_INRAE=5.063;MAF_USDA=14.583
NC_035093.1	24472857	.	G	A	.	.	MAF_INRAE=10.526;MAF_USDA=2.941
NC_035093.1	24472878	.	G	A,T	.	.	MAF_INRAE=31.579
NC_035093.1	24472879	.	T	A	.	.	MAF_INRAE=25.833;MAF_USDA=14.583
NC_035093.1	24472910	.	T	G	.	.	MAF_USDA=4.098
NC_035093.1	24473037	.	A	G	.	.	MAF_INRAE=14.557;MAF_USDA=2.459
NC_035093.1	24473094	.	T	C	.	.	MAF_USDA=9.016
NC_035093.1	24473101	.	G	T	.	.	MAF_USDA=4.098
NC_035093.1	24473391	.	G	T	.	.	MAF_INRAE=6.667
NC_035093.1	24473411	.	T	A	.	.	MAF_INRAE=3.333;MAF_USDA=2.941
NC_035093.1	24473459	.	T	C	.	.	MAF_USDA=4.706
NC_035093.1	24473636	.	G	A	.	.	MAF_USDA=4.918
NC_035093.1	24473783	.	G	C	.	.	MAF_USDA=4.098
NC_035093.1	24473834	.	C	A	.	.	MAF_USDA=4.098
NC_035093.1	24473906	.	G	A	.	.	MAF_USDA=18.824
NC_035093.1	24474026	.	T	G	.	.	MAF_INRAE=10.526;MAF_USDA=2.941
NC_035093.1	24474067	.	C	T	.	.	MAF_INRAE=3.333
NC_035093.1	24474098	.	C	T	.	.	MAF_INRAE=23.418;MAF_USDA=47.647
NC_035093.1	24474168	.	T	C	.	.	MAF_USDA=4.098
NC_035093.1	24474221	.	A	G	.	.	MAF_USDA=21.765
NC_035093.1	24474257	.	T	C	.	.	MAF_USDA=4.098
NC_035093.1	24474280	.	C	T	.	.	MAF_USDA=1.639
NC_035093.1	24474420	.	C	T	.	.	MAF_USDA=13.115
NC_035093.1	24474421	.	T	G	.	.	MAF_USDA=13.934
NC_035093.1	24474452	.	T	G	.	.	MAF_USDA=4.918
NC_035093.1	24474453	.	T	G	.	.	MAF_INRAE=6.667
NC_035093.1	24474705	.	A	T	.	.	MAF_INRAE=41.139;MAF_USDA=26.667
NC_035093.1	24474713	.	T	A	.	.	MAF_INRAE=3.333;MAF_USDA=1.667
NC_035093.1	24474861	.	C	T	.	.	MAF_USDA=4.918
NC_035093.1	24474867	.	G	A	.	.	MAF_USDA=4.098
NC_035093.1	24475002	.	G	A	.	.	MAF_USDA=4.918
NC_035093.1	24475197	.	G	A	.	.	MAF_INRAE=5.063;MAF_USDA=14.583
NC_035093.1	24475204	.	T	A	.	.	MAF_USDA=3.529
NC_035093.1	24475214	.	C	T	.	.	MAF_USDA=2.353
NC_035093.1	24475215	.	G	A	.	.	MAF_USDA=4.098
NC_035093.1	24475295	.	T	G	.	.	MAF_USDA=3.279
NC_035093.1	24475344	.	A	G	.	.	MAF_USDA=4.918
NC_035093.1	24475365	.	G	A	.	.	MAF_INRAE=25.316
NC_035093.1	24475487	.	C	G	.	.	MAF_USDA=4.098
NC_035093.1	24475563	.	G	T	.	.	MAF_USDA=1.639
NC_035093.1	24475585	.	G	A	.	.	MAF_USDA=4.098
NC_035093.1	24475778	.	A	G	.	.	MAF_INRAE=30.38;MAF_USDA=9.412
NC_035093.1	24475812	.	C	T	.	.	MAF_INRAE=23.418;MAF_USDA=47.619
NC_035093.1	24475829	.	T	G	.	.	MAF_INRAE=23.418;MAF_USDA=48.81
NC_035093.1	24475887	.	C	A	.	.	MAF_USDA=4.098
NC_035093.1	24475888	.	G	A	.	.	MAF_INRAE=29.747;MAF_USDA=20.0
NC_035093.1	24476033	.	C	T	.	.	MAF_INRAE=10.526;MAF_USDA=3.529
NC_035093.1	24476075	.	G	A	.	.	MAF_USDA=4.098
NC_035093.1	24476100	.	G	A	.	.	MAF_USDA=4.918
NC_035093.1	24476199	.	C	A	.	.	MAF_USDA=2.459
NC_035093.1	24476275	.	T	C	.	.	MAF_USDA=1.639
NC_035093.1	24476432	.	C	T	.	.	MAF_USDA=1.639
NC_035093.1	24476433	.	T	G	.	.	MAF_USDA=1.639
NC_035093.1	24476480	.	C	G	.	.	MAF_USDA=4.098
NC_035093.1	24476494	.	G	A	.	.	MAF_INRAE=25.316
NC_035093.1	24476500	.	T	A	.	.	MAF_INRAE=29.747;MAF_USDA=18.824
NC_035093.1	24476507	.	T	A	.	.	MAF_INRAE=25.316
NC_035093.1	24476580	.	G	A	.	.	MAF_INRAE=18.333;MAF_USDA=7.377
NC_035093.1	24476632	.	G	A	.	.	MAF_USDA=4.918
NC_035093.1	24476687	.	C	G	.	.	MAF_INRAE=4.167;MAF_USDA=8.235
NC_035093.1	24476792	.	T	G	.	.	MAF_USDA=3.279
NC_035093.1	24477158	.	G	T	.	.	MAF_USDA=1.667
NC_035093.1	24477205	.	G	T	.	.	MAF_USDA=4.098
NC_035093.1	24477305	.	C	T	.	.	MAF_INRAE=5.0;MAF_USDA=14.583
NC_035093.1	24477451	.	C	T	.	.	MAF_INRAE=10.526;MAF_USDA=3.529
NC_035093.1	24477468	.	C	A	.	.	MAF_USDA=4.098
NC_035093.1	24477550	.	T	G	.	.	MAF_INRAE=5.0;MAF_USDA=14.583
NC_035093.1	24477585	.	A	T	.	.	MAF_USDA=3.333
NC_035093.1	24477586	.	A	G	.	.	MAF_USDA=3.333
NC_035093.1	24477587	.	A	T	.	.	MAF_USDA=3.333
NC_035093.1	24477588	.	G	T	.	.	MAF_INRAE=8.228;MAF_USDA=8.333
NC_035093.1	24477635	.	G	T	.	.	MAF_USDA=1.667
NC_035093.1	24477642	.	C	A	.	.	MAF_INRAE=4.167;MAF_USDA=4.762
NC_035093.1	24477878	.	A	C	.	.	MAF_USDA=1.639
NC_035093.1	24477992	.	T	C	.	.	MAF_USDA=1.639
NC_035093.1	24478054	.	T	C	.	.	MAF_USDA=4.098
NC_035093.1	24478073	.	G	A	.	.	MAF_USDA=4.118
NC_035093.1	24478145	.	G	T	.	.	MAF_INRAE=23.418;MAF_USDA=47.647
NC_035093.1	24478170	.	A	T	.	.	MAF_USDA=3.279
NC_035093.1	24478225	.	T	A	.	.	MAF_USDA=4.167
NC_035093.1	24478297	.	T	G	.	.	MAF_INRAE=15.19;MAF_USDA=22.917
NC_035093.1	24478475	.	A	G	.	.	MAF_INRAE=10.526;MAF_USDA=2.941
NC_035093.1	24478497	.	C	A	.	.	MAF_USDA=2.459
NC_035093.1	24478684	.	C	T	.	.	MAF_USDA=4.918
NC_035093.1	24478700	.	A	G	.	.	MAF_USDA=3.279
NC_035093.1	24478745	.	A	T	.	.	MAF_INRAE=2.5
NC_035093.1	24478995	.	C	T	.	.	MAF_INRAE=18.333;MAF_USDA=7.377
NC_035093.1	24479170	.	A	G	.	.	MAF_USDA=4.918
NC_035093.1	24479179	.	T	G	.	.	MAF_USDA=4.706
NC_035093.1	24479802	.	G	A	.	.	MAF_USDA=7.377
NC_035093.1	24480034	.	T	A	.	.	MAF_USDA=1.639
NC_035093.1	24480313	.	G	A	.	.	MAF_INRAE=4.167;MAF_USDA=3.529
NC_035093.1	24480365	.	T	G	.	.	MAF_INRAE=24.684;MAF_USDA=48.235
NC_035093.1	24480372	.	G	A	.	.	MAF_INRAE=4.167;MAF_USDA=10.417
NC_035093.1	24480413	.	G	T	.	.	MAF_INRAE=24.051;MAF_USDA=48.235
NC_035093.1	24480416	.	A	T	.	.	MAF_USDA=4.098
NC_035093.1	24480812	.	A	G	.	.	MAF_INRAE=4.167;MAF_USDA=8.235
NC_035093.1	24480991	.	T	A	.	.	MAF_INRAE=5.0;MAF_USDA=14.583
NC_035093.1	24481004	.	A	T	.	.	MAF_USDA=2.459
NC_035093.1	24481020	.	A	T	.	.	MAF_USDA=1.639
NC_035093.1	24481022	.	C	T	.	.	MAF_USDA=1.639
NC_035093.1	24481035	.	C	T	.	.	MAF_USDA=3.279
NC_035093.1	24481078	.	G	A	.	.	MAF_USDA=2.459
NC_035093.1	24481101	.	C	T	.	.	MAF_USDA=1.639
NC_035093.1	24481105	.	G	A	.	.	MAF_USDA=1.639
NC_035093.1	24481110	.	A	T	.	.	MAF_USDA=1.639
NC_035093.1	24481112	.	T	A	.	.	MAF_USDA=1.639
NC_035093.1	24481121	.	A	T	.	.	MAF_USDA=1.639
NC_035093.1	24481168	.	C	G	.	.	MAF_USDA=1.639
NC_035093.1	24481220	.	A	T	.	.	MAF_USDA=22.917
NC_035093.1	24481384	.	C	A	.	.	MAF_USDA=9.836
NC_035093.1	24481393	.	G	T	.	.	MAF_USDA=9.836
NC_035093.1	24481602	.	T	C	.	.	MAF_USDA=4.098
NC_035093.1	24481710	.	A	C	.	.	MAF_USDA=3.279
NC_035093.1	24481840	.	G	T	.	.	MAF_USDA=1.639
NC_035093.1	24482013	.	G	T	.	.	MAF_USDA=4.098
NC_035093.1	24482145	.	G	T	.	.	MAF_INRAE=25.0;MAF_USDA=7.377
NC_035093.1	24482283	.	G	A	.	.	MAF_USDA=22.353
NC_035093.1	24482386	.	T	G	.	.	MAF_USDA=1.639
NC_035093.1	24482540	.	T	C	.	.	MAF_USDA=3.571
NC_035093.1	24482565	.	T	A	.	.	MAF_INRAE=25.949;MAF_USDA=14.706
NC_035093.1	24482582	.	A	T	.	.	MAF_USDA=4.098
NC_035093.1	24482816	.	C	A	.	.	MAF_USDA=1.639
NC_035093.1	24482928	.	A	G	.	.	MAF_USDA=2.459
NC_035093.1	24482949	.	T	G	.	.	MAF_USDA=1.639
NC_035093.1	24482968	.	A	G	.	.	MAF_INRAE=10.526;MAF_USDA=3.529
NC_035093.1	24482978	.	G	T	.	.	MAF_INRAE=23.418;MAF_USDA=48.235
NC_035093.1	24483192	.	C	A	.	.	MAF_INRAE=3.165
NC_035093.1	24483233	.	A	G	.	.	MAF_USDA=4.918
NC_035093.1	24483341	.	A	C	.	.	MAF_USDA=4.098
NC_035093.1	24483426	.	T	G	.	.	MAF_INRAE=6.667
NC_035093.1	24483468	.	T	A	.	.	MAF_USDA=4.098
NC_035093.1	24483600	.	A	G	.	.	MAF_USDA=1.639
NC_035093.1	24483658	.	G	A	.	.	MAF_USDA=4.098
NC_035093.1	24483678	.	G	C	.	.	MAF_INRAE=32.278;MAF_USDA=22.941
NC_035093.1	24483723	.	G	A	.	.	MAF_USDA=8.235
NC_035093.1	24484092	.	T	C	.	.	MAF_USDA=1.639
NC_035093.1	24484203	.	T	C	.	.	MAF_USDA=4.918
NC_035093.1	24484385	.	T	A	.	.	MAF_USDA=2.459
NC_035093.1	24484441	.	G	A	.	.	MAF_INRAE=15.19;MAF_USDA=9.412
NC_035093.1	24484509	.	T	G	.	.	MAF_INRAE=23.418;MAF_USDA=45.882
NC_035093.1	24484588	.	T	C	.	.	MAF_USDA=4.098
NC_035093.1	24484613	.	A	G	.	.	MAF_INRAE=24.051;MAF_USDA=32.353
NC_035093.1	24484666	.	T	C	.	.	MAF_USDA=4.098
NC_035093.1	24484751	.	C	T	.	.	MAF_USDA=3.279
NC_035093.1	24484965	.	C	A	.	.	MAF_USDA=5.738
NC_035093.1	24485158	.	C	T	.	.	MAF_USDA=4.918
NC_035093.1	24485187	.	A	T	.	.	MAF_USDA=1.639
NC_035093.1	24485371	.	T	G	.	.	MAF_USDA=1.639
NC_035093.1	24485403	.	A	C	.	.	MAF_USDA=2.459
NC_035093.1	24485406	.	T	C	.	.	MAF_USDA=2.459
NC_035093.1	24485413	.	T	C	.	.	MAF_USDA=2.459
NC_035093.1	24485458	.	T	A	.	.	MAF_USDA=4.918
NC_035093.1	24485460	.	T	G	.	.	MAF_USDA=14.754
NC_035093.1	24485465	.	G	T	.	.	MAF_USDA=5.738
NC_035093.1	24485497	.	G	A	.	.	MAF_USDA=8.235
NC_035093.1	24485535	.	A	C	.	.	MAF_INRAE=24.167;MAF_USDA=6.557
NC_035093.1	24485750	.	G	A	.	.	MAF_USDA=1.639
NC_035093.1	24485786	.	T	C	.	.	MAF_INRAE=24.051;MAF_USDA=49.412
NC_035093.1	24486040	.	C	A	.	.	MAF_INRAE=15.19;MAF_USDA=8.235
NC_035093.1	24486127	.	A	C	.	.	MAF_INRAE=25.0;MAF_USDA=6.557
NC_035093.1	24486137	.	G	T	.	.	MAF_INRAE=24.051;MAF_USDA=46.471
NC_035093.1	24486144	.	A	G	.	.	MAF_USDA=4.706
NC_035093.1	24486171	.	T	C	.	.	MAF_INRAE=24.051;MAF_USDA=32.941
NC_035093.1	24486233	.	C	T	.	.	MAF_USDA=16.471
NC_035093.1	24486351	.	G	A	.	.	MAF_USDA=15.882
NC_035093.1	24486542	.	A	G	.	.	MAF_USDA=4.098
NC_035093.1	24486754	.	A	G	.	.	MAF_USDA=20.833
NC_035093.1	24486793	.	T	G	.	.	MAF_INRAE=3.165;MAF_USDA=3.279
NC_035093.1	24486817	.	C	T	.	.	MAF_USDA=4.098
NC_035093.1	24486833	.	C	T	.	.	MAF_INRAE=31.579;MAF_USDA=1.639
NC_035093.1	24486859	.	C	T	.	.	MAF_INRAE=18.333;MAF_USDA=6.557
NC_035093.1	24486931	.	A	G	.	.	MAF_INRAE=3.165
NC_035093.1	24486938	.	A	T	.	.	MAF_USDA=8.333
NC_035093.1	24486968	.	G	T	.	.	MAF_INRAE=23.418;MAF_USDA=46.471
NC_035093.1	24486998	.	C	T	.	.	MAF_USDA=4.098
NC_035093.1	24487144	.	G	T	.	.	MAF_USDA=12.941
NC_035093.1	24487259	.	T	A	.	.	MAF_USDA=23.913
NC_035093.1	24487685	.	C	A	.	.	MAF_USDA=18.75
NC_035093.1	24487765	.	G	A	.	.	MAF_INRAE=22.5;MAF_USDA=12.5
NC_035093.1	24487883	.	A	T	.	.	MAF_USDA=3.529
NC_035093.1	24487979	.	T	G	.	.	MAF_USDA=4.098
NC_035093.1	24487980	.	T	C	.	.	MAF_USDA=16.471
NC_035093.1	24488129	.	A	T	.	.	MAF_INRAE=5.0;MAF_USDA=14.583
NC_035093.1	24488167	.	G	A	.	.	MAF_USDA=1.639
NC_035093.1	24488210	.	C	T	.	.	MAF_USDA=4.098
NC_035093.1	24488244	.	A	C	.	.	MAF_INRAE=5.0;MAF_USDA=17.059
NC_035093.1	24488333	.	A	G	.	.	MAF_USDA=20.0
NC_035093.1	24488449	.	A	C	.	.	MAF_USDA=1.667
NC_035093.1	24488466	.	C	T	.	.	MAF_INRAE=25.833;MAF_USDA=9.322
NC_035093.1	24488478	.	A	T	.	.	MAF_USDA=1.667
NC_035093.1	24488511	.	A	G	.	.	MAF_USDA=8.235
NC_035093.1	24488639	.	A	T	.	.	MAF_USDA=17.059
NC_035093.1	24488934	.	C	T	.	.	MAF_INRAE=25.0;MAF_USDA=5.833
NC_035093.1	24488943	.	G	A	.	.	MAF_INRAE=25.0;MAF_USDA=22.5
NC_035093.1	24488965	.	A	T	.	.	MAF_USDA=5.0
NC_035093.1	24488994	.	A	C	.	.	MAF_USDA=8.333
NC_035093.1	24488996	.	T	G	.	.	MAF_USDA=8.333
NC_035093.1	24489051	.	G	A	.	.	MAF_USDA=3.571
NC_035093.1	24489159	.	T	C	.	.	MAF_INRAE=5.263;MAF_USDA=34.118
NC_035093.1	24489190	.	A	C	.	.	MAF_INRAE=23.418;MAF_USDA=34.118
NC_035093.1	24489398	.	C	A	.	.	MAF_INRAE=6.667
NC_035093.1	24489543	.	A	C	.	.	MAF_INRAE=25.316
NC_035093.1	24489600	.	A	C	.	.	MAF_INRAE=25.0;MAF_USDA=22.951
NC_035093.1	24489652	.	T	C	.	.	MAF_INRAE=23.418;MAF_USDA=32.941
NC_035093.1	24489653	.	T	A	.	.	MAF_USDA=4.098
NC_035093.1	24489686	.	T	A	.	.	MAF_INRAE=23.418;MAF_USDA=32.941
NC_035093.1	24489708	.	G	T	.	.	MAF_USDA=1.639
NC_035093.1	24489791	.	C	A	.	.	MAF_INRAE=10.526;MAF_USDA=2.083
NC_035093.1	24489814	.	G	A	.	.	MAF_USDA=1.639
NC_035093.1	24489921	.	T	C	.	.	MAF_USDA=7.5
NC_035093.1	24489936	.	G	A	.	.	MAF_USDA=33.333
NC_035093.1	24490053	.	C	T	.	.	MAF_USDA=6.557
NC_035093.1	24490243	.	G	A	.	.	MAF_INRAE=24.051;MAF_USDA=37.059
NC_035093.1	24490368	.	A	G	.	.	MAF_USDA=4.918
NC_035093.1	24490415	.	A	T	.	.	MAF_USDA=5.738
NC_035093.1	24490441	.	C	G	.	.	MAF_INRAE=3.333
NC_035093.1	24490514	.	G	C	.	.	MAF_USDA=4.918
NC_035093.1	24490657	.	C	T	.	.	MAF_INRAE=3.333
NC_035093.1	24490739	.	G	C	.	.	MAF_USDA=4.098
NC_035093.1	24490743	.	C	T	.	.	MAF_INRAE=23.418;MAF_USDA=37.059
NC_035093.1	24490764	.	T	G	.	.	MAF_INRAE=23.418;MAF_USDA=16.667
NC_035093.1	24490767	.	A	C	.	.	MAF_USDA=2.459
NC_035093.1	24490871	.	T	C	.	.	MAF_USDA=15.882
NC_035093.1	24490966	.	A	T	.	.	MAF_INRAE=23.418;MAF_USDA=36.471
NC_035093.1	24491017	.	G	T	.	.	MAF_INRAE=24.051;MAF_USDA=36.471
NC_035093.1	24491095	.	A	C	.	.	MAF_INRAE=23.418;MAF_USDA=36.471
NC_035093.1	24491264	.	G	A	.	.	MAF_INRAE=23.418;MAF_USDA=37.059
NC_035093.1	24491487	.	C	G	.	.	MAF_USDA=3.279
NC_035093.1	24491546	.	C	T	.	.	MAF_USDA=2.459
NC_035093.1	24491758	.	A	G	.	.	MAF_USDA=10.417
NC_035093.1	24491800	.	C	A	.	.	MAF_USDA=15.882
NC_035093.1	24491855	.	A	G	.	.	MAF_INRAE=5.0;MAF_USDA=15.294
NC_035093.1	24491941	.	C	A	.	.	MAF_USDA=3.279
NC_035093.1	24492007	.	A	T	.	.	MAF_INRAE=3.165;MAF_USDA=3.279
NC_035093.1	24492013	.	T	G	.	.	MAF_INRAE=23.418;MAF_USDA=32.353
NC_035093.1	24492035	.	G	A	.	.	MAF_USDA=11.475
NC_035093.1	24492179	.	C	G	.	.	MAF_USDA=1.639
NC_035093.1	24492209	.	C	T	.	.	MAF_USDA=2.353
NC_035093.1	24492218	.	G	T	.	.	MAF_USDA=8.235
NC_035093.1	24492363	.	A	C	.	.	MAF_INRAE=23.418;MAF_USDA=32.941
NC_035093.1	24492367	.	C	T	.	.	MAF_INRAE=29.167;MAF_USDA=32.941
NC_035093.1	24492436	.	C	T	.	.	MAF_USDA=4.098
NC_035093.1	24492524	.	C	T	.	.	MAF_INRAE=23.418;MAF_USDA=32.353
NC_035093.1	24492569	.	T	C	.	.	MAF_USDA=20.0
NC_035093.1	24492619	.	T	C	.	.	MAF_INRAE=24.051;MAF_USDA=32.353
NC_035093.1	24492623	.	C	G	.	.	MAF_INRAE=30.0;MAF_USDA=36.471
NC_035093.1	24492769	.	A	G	.	.	MAF_INRAE=24.051;MAF_USDA=37.647
NC_035093.1	24492835	.	A	C	.	.	MAF_INRAE=4.167;MAF_USDA=10.417
NC_035093.1	24493034	.	A	T	.	.	MAF_INRAE=23.418;MAF_USDA=36.471
NC_035093.1	24493039	.	G	T	.	.	MAF_USDA=3.279
NC_035093.1	24493041	.	T	A	.	.	MAF_USDA=3.279
NC_035093.1	24493047	.	T	A	.	.	MAF_INRAE=25.0;MAF_USDA=9.836
NC_035093.1	24493063	.	G	A	.	.	MAF_USDA=3.279
NC_035093.1	24493121	.	G	T	.	.	MAF_USDA=3.279
NC_035093.1	24493135	.	A	C	.	.	MAF_INRAE=23.418;MAF_USDA=36.471
NC_035093.1	24493223	.	A	T	.	.	MAF_INRAE=23.418;MAF_USDA=46.471
NC_035093.1	24493228	.	G	T	.	.	MAF_INRAE=23.418;MAF_USDA=47.059
NC_035093.1	24493364	.	T	C	.	.	MAF_INRAE=24.051;MAF_USDA=33.529
NC_035093.1	24493365	.	T	A	.	.	MAF_INRAE=30.0;MAF_USDA=33.529
NC_035093.1	24493422	.	G	C	.	.	MAF_USDA=6.557
NC_035093.1	24493423	.	A	T	.	.	MAF_USDA=6.557
NC_035093.1	24493525	.	A	C	.	.	MAF_INRAE=23.418;MAF_USDA=33.529
NC_035093.1	24493579	.	G	C	.	.	MAF_INRAE=4.167;MAF_USDA=16.471
NC_035093.1	24493620	.	G	C	.	.	MAF_INRAE=3.333
NC_035093.1	24493630	.	A	T	.	.	MAF_INRAE=15.19;MAF_USDA=8.235
NC_035093.1	24493641	.	C	T	.	.	MAF_USDA=2.353
NC_035093.1	24493698	.	T	C	.	.	MAF_USDA=4.098
NC_035093.1	24493702	.	C	T	.	.	MAF_INRAE=23.418;MAF_USDA=35.882
NC_035093.1	24493725	.	G	A	.	.	MAF_USDA=13.333
NC_035093.1	24493916	.	C	A	.	.	MAF_USDA=8.333
NC_035093.1	24493942	.	A	T	.	.	MAF_INRAE=23.418;MAF_USDA=33.333
NC_035093.1	24493968	.	T	A	.	.	MAF_INRAE=25.0;MAF_USDA=7.627
NC_035093.1	24494034	.	G	T	.	.	MAF_USDA=1.667
NC_035093.1	24494109	.	G	A	.	.	MAF_INRAE=6.667
NC_035093.1	24494154	.	T	C	.	.	MAF_USDA=4.098
NC_035093.1	24494157	.	T	A	.	.	MAF_USDA=1.639
NC_035093.1	24494180	.	A	C	.	.	MAF_INRAE=24.167;MAF_USDA=37.705
NC_035093.1	24494298	.	G	A	.	.	MAF_USDA=1.639
NC_035093.1	24494306	.	C	T	.	.	MAF_INRAE=23.418;MAF_USDA=45.882
NC_035093.1	24494309	.	G	T	.	.	MAF_INRAE=17.5;MAF_USDA=7.377
NC_035093.1	24494329	.	G	A	.	.	MAF_USDA=4.918
NC_035093.1	24494336	.	A	T	.	.	MAF_INRAE=23.418;MAF_USDA=45.882
NC_035093.1	24494337	.	A	C	.	.	MAF_INRAE=29.167;MAF_USDA=45.882
NC_035093.1	24494338	.	G	T	.	.	MAF_INRAE=29.167;MAF_USDA=45.882
NC_035093.1	24494375	.	G	A	.	.	MAF_INRAE=23.418;MAF_USDA=37.647
NC_035093.1	24494432	.	G	T	.	.	MAF_USDA=1.667
NC_035093.1	24494440	.	A	G	.	.	MAF_INRAE=23.418;MAF_USDA=41.667
NC_035093.1	24494441	.	A	C	.	.	MAF_INRAE=29.167;MAF_USDA=41.667
NC_035093.1	24494512	.	A	G	.	.	MAF_INRAE=23.418;MAF_USDA=36.471
NC_035093.1	24494521	.	C	T	.	.	MAF_INRAE=23.418;MAF_USDA=35.882
NC_035093.1	24494851	.	G	T	.	.	MAF_INRAE=23.418;MAF_USDA=33.529
NC_035093.1	24495091	.	A	C	.	.	MAF_INRAE=10.526;MAF_USDA=3.571
NC_035093.1	24495189	.	G	A	.	.	MAF_INRAE=23.418;MAF_USDA=35.294
NC_035093.1	24495230	.	T	A	.	.	MAF_USDA=6.25
NC_035093.1	24495297	.	A	G	.	.	MAF_INRAE=4.167;MAF_USDA=3.529
NC_035093.1	24495299	.	T	G	.	.	MAF_USDA=1.639
NC_035093.1	24495414	.	G	A	.	.	MAF_INRAE=22.785;MAF_USDA=36.471
NC_035093.1	24495430	.	T	C	.	.	MAF_INRAE=23.418;MAF_USDA=37.059
NC_035093.1	24495432	.	A	T	.	.	MAF_INRAE=29.167;MAF_USDA=36.471
NC_035093.1	24495512	.	C	T	.	.	MAF_USDA=4.918
NC_035093.1	24495588	.	G	A	.	.	MAF_INRAE=30.0;MAF_USDA=18.75
NC_035093.1	24495600	.	A	C	.	.	MAF_INRAE=3.333
NC_035093.1	24495620	.	T	A	.	.	MAF_INRAE=3.165;MAF_USDA=4.918
NC_035093.1	24495637	.	G	T	.	.	MAF_INRAE=3.165;MAF_USDA=4.918
NC_035093.1	24495645	.	A	T	.	.	MAF_INRAE=3.165;MAF_USDA=4.918
NC_035093.1	24495690	.	C	A	.	.	MAF_USDA=4.167
NC_035093.1	24495692	.	T	C	.	.	MAF_INRAE=5.063;MAF_USDA=14.583
NC_035093.1	24495706	.	T	C	.	.	MAF_INRAE=24.051;MAF_USDA=36.471
NC_035093.1	24495875	.	G	T	.	.	MAF_USDA=4.167
NC_035093.1	24495890	.	T	C	.	.	MAF_INRAE=23.418;MAF_USDA=37.059
NC_035093.1	24495959	.	G	A	.	.	MAF_INRAE=10.526;MAF_USDA=3.529
NC_035093.1	24496025	.	G	A	.	.	MAF_USDA=1.639
NC_035093.1	24496031	.	G	A	.	.	MAF_INRAE=8.228;MAF_USDA=4.918
NC_035093.1	24496061	.	G	C	.	.	MAF_USDA=1.639
NC_035093.1	24496123	.	T	C	.	.	MAF_INRAE=23.418;MAF_USDA=36.471
NC_035093.1	24496167	.	A	G	.	.	MAF_INRAE=23.418;MAF_USDA=36.31
NC_035093.1	24496169	.	C	T	.	.	MAF_USDA=4.167
NC_035093.1	24496194	.	A	G	.	.	MAF_INRAE=24.051;MAF_USDA=36.905
NC_035093.1	24496271	.	G	T	.	.	MAF_USDA=8.333
NC_035093.1	24496292	.	A	T	.	.	MAF_USDA=16.667
NC_035093.1	24496293	.	A	T	.	.	MAF_USDA=16.667
NC_035093.1	24496294	.	A	G	.	.	MAF_USDA=16.667
NC_035093.1	24496374	.	C	T	.	.	MAF_USDA=3.279
NC_035093.1	24496547	.	G	A	.	.	MAF_INRAE=29.167;MAF_USDA=31.176
NC_035093.1	24496659	.	T	A	.	.	MAF_USDA=1.639
NC_035093.1	24496710	.	C	A	.	.	MAF_INRAE=41.139;MAF_USDA=48.235
NC_035093.1	24496711	.	T	A	.	.	MAF_INRAE=40.833;MAF_USDA=48.235
NC_035093.1	24496723	.	C	T	.	.	MAF_INRAE=41.139;MAF_USDA=45.882
NC_035093.1	24496787	.	T	A	.	.	MAF_INRAE=5.063;MAF_USDA=12.5
NC_035093.1	24496842	.	G	T	.	.	MAF_INRAE=4.167;MAF_USDA=18.75
NC_035093.1	24497066	.	C	G	.	.	MAF_INRAE=5.0;MAF_USDA=14.583
NC_035093.1	24497093	.	G	A	.	.	MAF_USDA=1.639
NC_035093.1	24497214	.	A	C	.	.	MAF_INRAE=24.684;MAF_USDA=34.118
NC_035093.1	24497284	.	A	G	.	.	MAF_INRAE=3.165;MAF_USDA=4.918
NC_035093.1	24497384	.	A	C	.	.	MAF_USDA=17.647
NC_035093.1	24497534	.	A	G	.	.	MAF_USDA=4.098
NC_035093.1	24497708	.	T	A,*	.	.	MAF_INRAE=5.263
NC_035093.1	24497710	.	T	G	.	.	MAF_INRAE=29.167
NC_035093.1	24497713	.	T	A	.	.	MAF_INRAE=49.167
NC_035093.1	24497943	.	C	A	.	.	MAF_INRAE=23.418;MAF_USDA=31.765
NC_035093.1	24497962	.	T	C	.	.	MAF_USDA=1.639
NC_035093.1	24497984	.	C	A	.	.	MAF_INRAE=23.418;MAF_USDA=50.0
NC_035093.1	24497996	.	A	T	.	.	MAF_INRAE=4.167;MAF_USDA=3.529
NC_035093.1	24498013	.	C	G	.	.	MAF_USDA=4.918
NC_035093.1	24498030	.	G	T	.	.	MAF_INRAE=3.165;MAF_USDA=3.279
NC_035093.1	24498055	.	G	A	.	.	MAF_USDA=1.639
NC_035093.1	24498094	.	G	A	.	.	MAF_USDA=1.639
NC_035093.1	24498137	.	T	C	.	.	MAF_INRAE=25.316
NC_035093.1	24498149	.	A	G	.	.	MAF_USDA=17.059
NC_035093.1	24498190	.	G	A	.	.	MAF_USDA=1.639
NC_035093.1	24498322	.	C	A	.	.	MAF_INRAE=3.333;MAF_USDA=2.941
NC_035093.1	24498339	.	C	T	.	.	MAF_INRAE=4.167;MAF_USDA=4.118
NC_035093.1	24498422	.	T	G	.	.	MAF_USDA=4.098
NC_035093.1	24498531	.	G	A	.	.	MAF_USDA=1.639
NC_035093.1	24498606	.	T	G	.	.	MAF_USDA=3.279
NC_035093.1	24498815	.	T	G	.	.	MAF_USDA=4.918
NC_035093.1	24498850	.	A	G	.	.	MAF_USDA=2.459
NC_035093.1	24498865	.	A	C	.	.	MAF_USDA=2.459
NC_035093.1	24498867	.	A	G	.	.	MAF_USDA=2.459
NC_035093.1	24498894	.	C	T	.	.	MAF_USDA=9.412
NC_035093.1	24499100	.	A	G	.	.	MAF_USDA=1.639
NC_035093.1	24499583	.	G	T	.	.	MAF_INRAE=25.0;MAF_USDA=7.377
NC_035093.1	24499585	.	T	C	.	.	MAF_USDA=4.098
NC_035093.1	24499638	.	T	A	.	.	MAF_INRAE=23.418;MAF_USDA=46.471
NC_035093.1	24499680	.	C	A	.	.	MAF_INRAE=23.418;MAF_USDA=35.246
NC_035093.1	24499841	.	A	G	.	.	MAF_USDA=3.279
NC_035093.1	24500001	.	A	C	.	.	MAF_USDA=1.639
NC_035093.1	24500273	.	G	T	.	.	MAF_INRAE=23.418;MAF_USDA=48.824
NC_035093.1	24500274	.	G	A	.	.	MAF_INRAE=26.667;MAF_USDA=14.583
NC_035093.1	24500710	.	A	C	.	.	MAF_INRAE=17.5;MAF_USDA=7.377
NC_035093.1	24500779	.	G	A	.	.	MAF_INRAE=24.051;MAF_USDA=49.412
NC_035093.1	24500780	.	T	G	.	.	MAF_INRAE=30.0;MAF_USDA=48.824
NC_035093.1	24500846	.	T	A	.	.	MAF_USDA=20.588
NC_035093.1	24500899	.	G	A	.	.	MAF_INRAE=25.833;MAF_USDA=22.941
NC_035093.1	24501044	.	C	T	.	.	MAF_INRAE=3.333;MAF_USDA=2.353
NC_035093.1	24501051	.	G	A	.	.	MAF_USDA=3.279
NC_035093.1	24501108	.	G	C	.	.	MAF_USDA=1.639
NC_035093.1	24501221	.	T	G	.	.	MAF_USDA=25.595
NC_035093.1	24501226	.	G	T	.	.	MAF_USDA=31.548
NC_035093.1	24501250	.	C	T	.	.	MAF_INRAE=27.5;MAF_USDA=45.882
NC_035093.1	24501266	.	C	T	.	.	MAF_USDA=32.353
NC_035093.1	24501285	.	G	A	.	.	MAF_INRAE=8.861;MAF_USDA=9.836
NC_035093.1	24501414	.	C	A	.	.	MAF_USDA=4.098
NC_035093.1	24501467	.	A	G	.	.	MAF_INRAE=4.167
NC_035093.1	24501469	.	C	T	.	.	MAF_INRAE=4.167
NC_035093.1	24501481	.	C	A	.	.	MAF_INRAE=3.333
NC_035093.1	24501496	.	C	T	.	.	MAF_INRAE=25.0;MAF_USDA=23.529
NC_035093.1	24501586	.	T	G	.	.	MAF_INRAE=5.0;MAF_USDA=14.583
NC_035093.1	24501673	.	C	T	.	.	MAF_USDA=3.279
NC_035093.1	24501676	.	C	T	.	.	MAF_USDA=2.459
NC_035093.1	24501737	.	C	A	.	.	MAF_INRAE=4.167;MAF_USDA=6.25
NC_035093.1	24501823	.	C	A	.	.	MAF_USDA=13.529
NC_035093.1	24501849	.	A	C	.	.	MAF_USDA=2.459
NC_035093.1	24502022	.	G	A	.	.	MAF_USDA=29.268
NC_035093.1	24502389	.	A	C	.	.	MAF_INRAE=4.167;MAF_USDA=24.706
NC_035093.1	24502459	.	A	G	.	.	MAF_INRAE=10.526;MAF_USDA=2.941
NC_035093.1	24502616	.	G	T	.	.	MAF_INRAE=23.418;MAF_USDA=45.882
NC_035093.1	24502670	.	C	A	.	.	MAF_INRAE=6.667
NC_035093.1	24502833	.	G	C	.	.	MAF_INRAE=4.167;MAF_USDA=4.118
NC_035093.1	24502984	.	T	C	.	.	MAF_INRAE=24.051;MAF_USDA=49.412
NC_035093.1	24503137	.	A	G	.	.	MAF_INRAE=4.167;MAF_USDA=25.294
NC_035093.1	24503142	.	C	T	.	.	MAF_USDA=4.706
NC_035093.1	24503286	.	A	C	.	.	MAF_INRAE=5.063;MAF_USDA=14.583
NC_035093.1	24503385	.	G	C	.	.	MAF_USDA=1.639
NC_035093.1	24503565	.	C	T	.	.	MAF_INRAE=4.167;MAF_USDA=25.294
NC_035093.1	24503586	.	G	A	.	.	MAF_INRAE=43.671;MAF_USDA=27.059
NC_035093.1	24503667	.	G	C	.	.	MAF_INRAE=35.443;MAF_USDA=20.0
NC_035093.1	24503719	.	G	A	.	.	MAF_USDA=1.639
NC_035093.1	24503762	.	G	T	.	.	MAF_USDA=1.639
NC_035093.1	24503822	.	C	T	.	.	MAF_INRAE=25.0;MAF_USDA=9.836
NC_035093.1	24504044	.	G	A	.	.	MAF_USDA=10.588
NC_035093.1	24504073	.	C	G	.	.	MAF_INRAE=8.228;MAF_USDA=9.016
NC_035093.1	24504229	.	A	G	.	.	MAF_INRAE=4.167;MAF_USDA=45.882
NC_035093.1	24504265	.	G	A	.	.	MAF_USDA=2.459
NC_035093.1	24504286	.	C	T	.	.	MAF_INRAE=6.667
NC_035093.1	24504478	.	G	T	.	.	MAF_INRAE=22.785;MAF_USDA=10.714
NC_035093.1	24504672	.	T	C	.	.	MAF_INRAE=5.0;MAF_USDA=45.882
NC_035093.1	24504832	.	G	A	.	.	MAF_USDA=1.639
NC_035093.1	24504836	.	T	G	.	.	MAF_USDA=4.918
NC_035093.1	24504999	.	C	T	.	.	MAF_INRAE=22.152;MAF_USDA=11.176
NC_035093.1	24505024	.	G	A	.	.	MAF_USDA=1.639
NC_035093.1	24505061	.	C	T	.	.	MAF_INRAE=25.949;MAF_USDA=39.412
NC_035093.1	24505116	.	G	T	.	.	MAF_USDA=1.639
NC_035093.1	24505166	.	G	A	.	.	MAF_INRAE=8.228;MAF_USDA=4.918
NC_035093.1	24505408	.	C	T	.	.	MAF_INRAE=4.43;MAF_USDA=14.583
NC_035093.1	24505452	.	A	G	.	.	MAF_INRAE=10.526;MAF_USDA=2.941
NC_035093.1	24505491	.	A	T	.	.	MAF_USDA=4.918
NC_035093.1	24505506	.	C	T	.	.	MAF_INRAE=3.333;MAF_USDA=2.353
NC_035093.1	24505587	.	C	T	.	.	MAF_INRAE=15.19;MAF_USDA=8.235
NC_035093.1	24505588	.	G	A	.	.	MAF_USDA=8.824
NC_035093.1	24505635	.	C	A	.	.	MAF_USDA=7.059
NC_035093.1	24505905	.	C	T	.	.	MAF_USDA=2.459
NC_035093.1	24505907	.	A	G	.	.	MAF_INRAE=10.526;MAF_USDA=2.941
NC_035093.1	24505956	.	G	T	.	.	MAF_INRAE=25.316
NC_035093.1	24506076	.	C	A	.	.	MAF_USDA=1.639
NC_035093.1	24506111	.	T	C	.	.	MAF_USDA=2.459
NC_035093.1	24506613	.	C	T	.	.	MAF_INRAE=26.582;MAF_USDA=42.941
NC_035093.1	24506666	.	G	A	.	.	MAF_INRAE=25.316
NC_035093.1	24506831	.	G	A	.	.	MAF_USDA=1.667
NC_035093.1	24506913	.	G	A	.	.	MAF_INRAE=25.949;MAF_USDA=43.529
NC_035093.1	24506977	.	C	T	.	.	MAF_USDA=3.279
NC_035093.1	24507150	.	C	T	.	.	MAF_INRAE=29.114;MAF_USDA=18.235
NC_035093.1	24507197	.	C	A	.	.	MAF_INRAE=6.667
NC_035093.1	24507198	.	A	C	.	.	MAF_INRAE=8.228
NC_035093.1	24507247	.	C	T	.	.	MAF_INRAE=25.949;MAF_USDA=49.412
NC_035093.1	24507531	.	G	A	.	.	MAF_USDA=1.639
NC_035093.1	24507661	.	A	G	.	.	MAF_INRAE=4.167;MAF_USDA=4.118
NC_035093.1	24507727	.	T	C	.	.	MAF_USDA=1.639
NC_035093.1	24507766	.	T	C	.	.	MAF_USDA=1.639
NC_035093.1	24507974	.	C	T	.	.	MAF_USDA=1.639
NC_035093.1	24507992	.	A	G	.	.	MAF_INRAE=5.063;MAF_USDA=14.583
NC_035093.1	24508038	.	T	A	.	.	MAF_INRAE=4.167;MAF_USDA=45.882
NC_035093.1	24508211	.	T	C	.	.	MAF_INRAE=6.667
NC_035093.1	24508216	.	A	G	.	.	MAF_INRAE=4.167;MAF_USDA=4.118
NC_035093.1	24508446	.	C	T	.	.	MAF_INRAE=16.667
NC_035093.1	24508528	.	A	G	.	.	MAF_USDA=4.918
NC_035093.1	24508532	.	A	G	.	.	MAF_INRAE=26.582;MAF_USDA=43.529
NC_035093.1	24508542	.	T	A	.	.	MAF_INRAE=26.582;MAF_USDA=44.118
NC_035093.1	24508543	.	A	T	.	.	MAF_INRAE=30.0;MAF_USDA=43.529
NC_035093.1	24508550	.	G	A	.	.	MAF_USDA=3.279
NC_035093.1	24508559	.	T	C	.	.	MAF_USDA=4.918
NC_035093.1	24508684	.	C	A	.	.	MAF_USDA=3.333
NC_035093.1	24508849	.	C	A	.	.	MAF_INRAE=4.167;MAF_USDA=5.294
NC_035093.1	24508914	.	T	A	.	.	MAF_USDA=1.639
NC_035093.1	24509005	.	A	G	.	.	MAF_USDA=1.639
NC_035093.1	24509084	.	T	C	.	.	MAF_INRAE=4.167;MAF_USDA=45.882
NC_035093.1	24509309	.	T	G	.	.	MAF_INRAE=4.167;MAF_USDA=45.882
NC_035093.1	24509418	.	T	G	.	.	MAF_INRAE=17.5;MAF_USDA=6.557
NC_035093.1	24509572	.	T	G	.	.	MAF_USDA=3.279
NC_035093.1	24509581	.	T	C	.	.	MAF_USDA=11.765
NC_035093.1	24509839	.	C	G	.	.	MAF_USDA=1.639
NC_035093.1	24509878	.	A	C	.	.	MAF_INRAE=26.582;MAF_USDA=41.176
NC_035093.1	24509881	.	G	T	.	.	MAF_INRAE=30.0;MAF_USDA=45.294
NC_035093.1	24509965	.	T	G	.	.	MAF_INRAE=25.833;MAF_USDA=7.377
NC_035093.1	24510078	.	G	T	.	.	MAF_USDA=3.279
NC_035093.1	24510088	.	C	T	.	.	MAF_USDA=2.459
NC_035093.1	24510155	.	G	A	.	.	MAF_INRAE=15.19;MAF_USDA=22.917
NC_035093.1	24510473	.	C	T	.	.	MAF_INRAE=25.949;MAF_USDA=41.176
NC_035093.1	24510653	.	C	A	.	.	MAF_USDA=2.459
NC_035093.1	24510768	.	T	G	.	.	MAF_USDA=8.333
NC_035093.1	24510933	.	G	A	.	.	MAF_INRAE=25.949;MAF_USDA=44.706
NC_035093.1	24510934	.	T	G	.	.	MAF_USDA=2.459
NC_035093.1	24511081	.	T	G	.	.	MAF_USDA=2.459
NC_035093.1	24511250	.	A	G	.	.	MAF_USDA=4.098
NC_035093.1	24511408	.	A	G	.	.	MAF_USDA=4.167
NC_035093.1	24511522	.	C	T	.	.	MAF_USDA=1.639
NC_035093.1	24511536	.	T	A	.	.	MAF_USDA=6.557
NC_035093.1	24511541	.	C	A	.	.	MAF_USDA=6.557
NC_035093.1	24511614	.	G	T	.	.	MAF_USDA=8.197
NC_035093.1	24512019	.	G	A	.	.	MAF_USDA=4.706
NC_035093.1	24512118	.	C	T	.	.	MAF_INRAE=22.785;MAF_USDA=8.235
NC_035093.1	24512132	.	T	A	.	.	MAF_INRAE=22.785;MAF_USDA=8.235
NC_035093.1	24512146	.	T	C	.	.	MAF_USDA=14.118
NC_035093.1	24512434	.	T	G	.	.	MAF_USDA=47.059
NC_035093.1	24512477	.	G	A	.	.	MAF_INRAE=10.526;MAF_USDA=2.941
NC_035093.1	24512490	.	G	T	.	.	MAF_INRAE=10.526;MAF_USDA=2.941
NC_035093.1	24512810	.	C	T	.	.	MAF_USDA=9.412
NC_035093.1	24512819	.	C	T	.	.	MAF_USDA=4.167
NC_035093.1	24513060	.	A	G	.	.	MAF_USDA=4.098
NC_035093.1	24513075	.	A	T	.	.	MAF_USDA=2.941
NC_035093.1	24513079	.	A	T	.	.	MAF_USDA=4.118
NC_035093.1	24513088	.	A	T	.	.	MAF_USDA=1.639
NC_035093.1	24513192	.	C	A	.	.	MAF_USDA=4.918
NC_035093.1	24513247	.	T	A	.	.	MAF_USDA=3.279
NC_035093.1	24513261	.	T	C	.	.	MAF_INRAE=10.526;MAF_USDA=8.235
NC_035093.1	24513306	.	T	A	.	.	MAF_INRAE=25.0;MAF_USDA=7.377
NC_035093.1	24513339	.	G	A	.	.	MAF_INRAE=4.167;MAF_USDA=4.118
NC_035093.1	24513521	.	C	T	.	.	MAF_USDA=4.098
NC_035093.1	24513794	.	A	T	.	.	MAF_INRAE=5.063;MAF_USDA=12.5
NC_035093.1	24513938	.	C	T	.	.	MAF_USDA=1.639
NC_035093.1	24514172	.	T	G	.	.	MAF_USDA=4.167
NC_035093.1	24514324	.	G	A	.	.	MAF_USDA=3.279
NC_035093.1	24514428	.	G	T	.	.	MAF_INRAE=22.785;MAF_USDA=7.647
NC_035093.1	24514438	.	A	G	.	.	MAF_USDA=11.176
NC_035093.1	24514464	.	G	C	.	.	MAF_INRAE=3.333
NC_035093.1	24514743	.	C	G	.	.	MAF_USDA=1.667
NC_035093.1	24515577	.	T	C	.	.	MAF_USDA=1.639
NC_035093.1	24515626	.	C	T	.	.	MAF_INRAE=5.0;MAF_USDA=10.417
NC_035093.1	24515673	.	C	T	.	.	MAF_INRAE=8.228;MAF_USDA=6.557
NC_035093.1	24515681	.	T	G	.	.	MAF_INRAE=22.152;MAF_USDA=7.647
NC_035093.1	24515709	.	T	C	.	.	MAF_USDA=20.588
NC_035093.1	24515743	.	C	T	.	.	MAF_INRAE=15.19;MAF_USDA=7.647
NC_035093.1	24515803	.	G	A	.	.	MAF_USDA=1.639
NC_035093.1	24515851	.	A	C	.	.	MAF_INRAE=5.063;MAF_USDA=16.667
NC_035093.1	24515918	.	G	A	.	.	MAF_USDA=4.918
NC_035093.1	24515999	.	G	T	.	.	MAF_INRAE=25.949;MAF_USDA=13.529
NC_035093.1	24516148	.	G	C	.	.	MAF_USDA=1.639
NC_035093.1	24516216	.	A	C	.	.	MAF_INRAE=22.785;MAF_USDA=8.824
NC_035093.1	24516332	.	T	C	.	.	MAF_INRAE=5.063;MAF_USDA=14.583
NC_035093.1	24516457	.	A	C	.	.	MAF_USDA=2.459
NC_035093.1	24516882	.	C	A	.	.	MAF_INRAE=18.333;MAF_USDA=7.377
NC_035093.1	24516938	.	T	C	.	.	MAF_USDA=1.639
NC_035093.1	24516968	.	A	G	.	.	MAF_INRAE=22.152;MAF_USDA=8.929
NC_035093.1	24516993	.	G	A	.	.	MAF_USDA=9.167
NC_035093.1	24517255	.	A	C	.	.	MAF_USDA=10.0
NC_035093.1	24517274	.	G	A	.	.	MAF_USDA=1.639
NC_035093.1	24517355	.	A	G	.	.	MAF_USDA=22.353
NC_035093.1	24517564	.	G	C	.	.	MAF_USDA=1.639
NC_035093.1	24517631	.	C	A	.	.	MAF_INRAE=22.785;MAF_USDA=8.824
NC_035093.1	24517744	.	C	T	.	.	MAF_INRAE=3.333;MAF_USDA=2.353
NC_035093.1	24517773	.	G	C	.	.	MAF_USDA=47.647
NC_035093.1	24517775	.	C	T	.	.	MAF_USDA=3.279
NC_035093.1	24517793	.	C	A	.	.	MAF_USDA=10.417
NC_035093.1	24518329	.	A	G	.	.	MAF_INRAE=7.595;MAF_USDA=9.836
NC_035093.1	24518344	.	A	C	.	.	MAF_USDA=8.197
NC_035093.1	24518360	.	G	A	.	.	MAF_INRAE=29.114;MAF_USDA=14.583
NC_035093.1	24518420	.	A	G	.	.	MAF_INRAE=4.167;MAF_USDA=3.529
NC_035093.1	24518433	.	C	A	.	.	MAF_INRAE=4.167;MAF_USDA=42.941
NC_035093.1	24518525	.	C	T	.	.	MAF_USDA=18.235
NC_035093.1	24518561	.	G	A	.	.	MAF_USDA=16.071
NC_035093.1	24518567	.	G	A	.	.	MAF_USDA=6.667
NC_035093.1	24518680	.	C	T	.	.	MAF_INRAE=4.167
NC_035093.1	24518711	.	G	A	.	.	MAF_INRAE=5.0;MAF_USDA=14.583
NC_035093.1	24518753	.	T	C	.	.	MAF_INRAE=10.759;MAF_USDA=5.882
NC_035093.1	24519027	.	T	C	.	.	MAF_INRAE=36.709;MAF_USDA=33.529
NC_035093.1	24519081	.	A	C	.	.	MAF_INRAE=41.139;MAF_USDA=25.882
NC_035093.1	24519128	.	G	A	.	.	MAF_INRAE=36.709;MAF_USDA=34.118
NC_035093.1	24519312	.	G	A	.	.	MAF_USDA=4.098
NC_035093.1	24519430	.	T	G	.	.	MAF_USDA=2.353
NC_035093.1	24519437	.	C	T	.	.	MAF_USDA=1.639
NC_035093.1	24519539	.	C	T	.	.	MAF_INRAE=37.342;MAF_USDA=32.941
NC_035093.1	24519600	.	T	C	.	.	MAF_INRAE=37.342;MAF_USDA=33.529
NC_035093.1	24519653	.	T	A	.	.	MAF_INRAE=8.228;MAF_USDA=4.918
NC_035093.1	24519755	.	A	G	.	.	MAF_INRAE=35.833;MAF_USDA=33.333
NC_035093.1	24519819	.	A	C	.	.	MAF_INRAE=22.785;MAF_USDA=7.647
NC_035093.1	24519823	.	C	T	.	.	MAF_INRAE=36.667;MAF_USDA=32.941
NC_035093.1	24519824	.	A	T	.	.	MAF_INRAE=36.667;MAF_USDA=32.941
NC_035093.1	24519921	.	A	T	.	.	MAF_USDA=4.098
NC_035093.1	24519948	.	C	A	.	.	MAF_INRAE=38.608;MAF_USDA=12.353
NC_035093.1	24520019	.	A	C	.	.	MAF_INRAE=2.5
NC_035093.1	24520127	.	G	T	.	.	MAF_INRAE=4.167;MAF_USDA=10.417
NC_035093.1	24520183	.	C	T	.	.	MAF_INRAE=40.506;MAF_USDA=21.765
NC_035093.1	24520251	.	C	T	.	.	MAF_USDA=20.588
NC_035093.1	24520255	.	C	T	.	.	MAF_USDA=1.639
NC_035093.1	24520370	.	G	A	.	.	MAF_INRAE=30.833;MAF_USDA=24.118
NC_035093.1	24520398	.	T	A	.	.	MAF_USDA=1.639
NC_035093.1	24520423	.	G	A	.	.	MAF_USDA=4.918
NC_035093.1	24520451	.	G	A	.	.	MAF_INRAE=36.076;MAF_USDA=22.917
NC_035093.1	24520469	.	T	G	.	.	MAF_INRAE=32.911;MAF_USDA=22.941
NC_035093.1	24520513	.	GATATAAAACTT	GATATAAAACTG	.	.	MAF_USDA=22.917
NC_035093.1	24520535	.	T	A	.	.	MAF_INRAE=10.526;MAF_USDA=20.833
NC_035093.1	24520573	.	G	A	.	.	MAF_USDA=2.083
NC_035093.1	24521736	.	C	T	.	.	MAF_USDA=15.217
NC_035093.1	24521833	.	G	T	.	.	MAF_USDA=10.417
NC_035093.1	24521850	.	T	A	.	.	MAF_USDA=39.881
NC_035093.1	24521972	.	A	G	.	.	MAF_INRAE=41.139;MAF_USDA=20.833
NC_035093.1	24521973	.	G	T	.	.	MAF_USDA=3.279
NC_035093.1	24521996	.	G	T	.	.	MAF_INRAE=22.785;MAF_USDA=7.059
NC_035093.1	24522112	.	G	A	.	.	MAF_USDA=7.377
NC_035093.1	24522137	.	T	G	.	.	MAF_INRAE=36.667
NC_035093.1	24522147	.	T	A	.	.	MAF_USDA=1.639
NC_035093.1	24522155	.	T	C	.	.	MAF_INRAE=36.076;MAF_USDA=33.529
NC_035093.1	24522192	.	C	T	.	.	MAF_INRAE=36.076;MAF_USDA=34.118
NC_035093.1	24522200	.	C	T	.	.	MAF_INRAE=41.139;MAF_USDA=22.353
NC_035093.1	24522251	.	G	T	.	.	MAF_INRAE=36.076;MAF_USDA=34.118
NC_035093.1	24522277	.	C	A	.	.	MAF_USDA=3.279
NC_035093.1	24522340	.	A	T	.	.	MAF_INRAE=36.709;MAF_USDA=34.118
NC_035093.1	24522351	.	A	G	.	.	MAF_INRAE=30.38;MAF_USDA=14.583
NC_035093.1	24522408	.	G	A	.	.	MAF_INRAE=22.785;MAF_USDA=8.235
NC_035093.1	24522645	.	A	C	.	.	MAF_INRAE=36.076;MAF_USDA=34.118
NC_035093.1	24522671	.	A	G	.	.	MAF_USDA=2.459
NC_035093.1	24522820	.	G	T	.	.	MAF_USDA=6.557
NC_035093.1	24522870	.	G	T	.	.	MAF_INRAE=25.316
NC_035093.1	24522950	.	G	A	.	.	MAF_INRAE=41.139;MAF_USDA=21.176
NC_035093.1	24522959	.	G	A	.	.	MAF_INRAE=25.949;MAF_USDA=14.706
NC_035093.1	24522980	.	T	C	.	.	MAF_INRAE=3.165;MAF_USDA=3.279
NC_035093.1	24523096	.	G	C	.	.	MAF_INRAE=31.579;MAF_USDA=15.882
NC_035093.1	24523172	.	T	G	.	.	MAF_INRAE=37.342;MAF_USDA=34.706
NC_035093.1	24523189	.	A	C	.	.	MAF_USDA=2.459
NC_035093.1	24523254	.	G	C	.	.	MAF_INRAE=36.076;MAF_USDA=33.529
NC_035093.1	24523299	.	C	T	.	.	MAF_USDA=2.459
NC_035093.1	24523576	.	G	T	.	.	MAF_INRAE=41.139;MAF_USDA=25.882
NC_035093.1	24523606	.	A	G	.	.	MAF_INRAE=22.785;MAF_USDA=7.059
NC_035093.1	24523618	.	G	T	.	.	MAF_INRAE=40.506;MAF_USDA=22.941
NC_035093.1	24523623	.	T	A	.	.	MAF_USDA=1.639
NC_035093.1	24523694	.	C	T	.	.	MAF_INRAE=37.342;MAF_USDA=35.294
NC_035093.1	24523752	.	C	A	.	.	MAF_INRAE=3.333
NC_035093.1	24523757	.	T	G	.	.	MAF_INRAE=37.5;MAF_USDA=33.333
NC_035093.1	24523986	.	T	A	.	.	MAF_USDA=2.459
NC_035093.1	24524032	.	C	A	.	.	MAF_INRAE=4.167;MAF_USDA=10.417
NC_035093.1	24524084	.	C	G	.	.	MAF_USDA=1.639
NC_035093.1	24524097	.	T	G	.	.	MAF_INRAE=39.241;MAF_USDA=19.412
NC_035093.1	24524338	.	A	C	.	.	MAF_INRAE=36.076;MAF_USDA=31.765
NC_035093.1	24524697	.	T	A	.	.	MAF_INRAE=37.5;MAF_USDA=30.952
NC_035093.1	24524700	.	G	A	.	.	MAF_INRAE=37.5;MAF_USDA=31.548
NC_035093.1	24524757	.	T	C	.	.	MAF_USDA=3.279
NC_035093.1	24524891	.	A	T	.	.	MAF_INRAE=36.076;MAF_USDA=34.118
NC_035093.1	24524935	.	C	A	.	.	MAF_USDA=4.918
NC_035093.1	24524981	.	C	A	.	.	MAF_USDA=1.724
NC_035093.1	24524994	.	G	A	.	.	MAF_USDA=4.098
NC_035093.1	24525041	.	C	T	.	.	MAF_INRAE=41.139;MAF_USDA=25.294
NC_035093.1	24525140	.	C	A	.	.	MAF_INRAE=36.076;MAF_USDA=33.529
NC_035093.1	24525202	.	G	A	.	.	MAF_INRAE=36.076;MAF_USDA=33.529
NC_035093.1	24525293	.	G	A	.	.	MAF_USDA=1.639
NC_035093.1	24525311	.	C	A	.	.	MAF_INRAE=36.709;MAF_USDA=34.118
NC_035093.1	24525383	.	G	T	.	.	MAF_INRAE=22.152;MAF_USDA=8.235
NC_035093.1	24525415	.	C	A	.	.	MAF_INRAE=37.975;MAF_USDA=34.118
NC_035093.1	24525512	.	A	C	.	.	MAF_INRAE=3.333
NC_035093.1	24525622	.	A	C	.	.	MAF_INRAE=40.506;MAF_USDA=23.529
NC_035093.1	24525700	.	T	C	.	.	MAF_USDA=2.459
NC_035093.1	24525762	.	G	A	.	.	MAF_USDA=8.197
NC_035093.1	24525766	.	A	T	.	.	MAF_INRAE=5.063;MAF_USDA=14.583
NC_035093.1	24525805	.	T	C	.	.	MAF_INRAE=37.342;MAF_USDA=33.529
NC_035093.1	24525825	.	C	G	.	.	MAF_INRAE=25.316
NC_035093.1	24525867	.	A	G	.	.	MAF_INRAE=17.5;MAF_USDA=7.377
NC_035093.1	24525940	.	G	A	.	.	MAF_INRAE=36.842;MAF_USDA=34.706
NC_035093.1	24525956	.	A	G	.	.	MAF_INRAE=8.228;MAF_USDA=7.377
NC_035093.1	24526074	.	T	G	.	.	MAF_INRAE=37.342;MAF_USDA=34.118
NC_035093.1	24526158	.	C	T	.	.	MAF_INRAE=41.139;MAF_USDA=24.706
NC_035093.1	24526185	.	G	T	.	.	MAF_USDA=4.918
NC_035093.1	24526226	.	C	T	.	.	MAF_INRAE=8.228;MAF_USDA=7.377
NC_035093.1	24526259	.	T	A	.	.	MAF_INRAE=29.747;MAF_USDA=14.583
NC_035093.1	24526382	.	T	C	.	.	MAF_INRAE=3.333;MAF_USDA=7.059
NC_035093.1	24526383	.	C	T	.	.	MAF_INRAE=3.333;MAF_USDA=7.059
NC_035093.1	24526390	.	C	T	.	.	MAF_INRAE=3.333;MAF_USDA=7.059
NC_035093.1	24526495	.	C	T	.	.	MAF_INRAE=22.785;MAF_USDA=8.235
NC_035093.1	24526527	.	T	A	.	.	MAF_USDA=9.524
NC_035093.1	24526656	.	A	C	.	.	MAF_INRAE=36.076;MAF_USDA=34.118
NC_035093.1	24526692	.	A	C	.	.	MAF_INRAE=36.076;MAF_USDA=34.118
NC_035093.1	24526800	.	T	C	.	.	MAF_INRAE=36.076;MAF_USDA=34.118
NC_035093.1	24526815	.	T	C	.	.	MAF_INRAE=22.785;MAF_USDA=8.235
NC_035093.1	24526901	.	A	G	.	.	MAF_INRAE=41.139;MAF_USDA=21.765
NC_035093.1	24526903	.	G	T	.	.	MAF_USDA=6.557
NC_035093.1	24526904	.	G	T	.	.	MAF_USDA=20.0
NC_035093.1	24526926	.	T	G	.	.	MAF_INRAE=36.709;MAF_USDA=33.529
NC_035093.1	24527193	.	A	T	.	.	MAF_USDA=34.118
NC_035093.1	24527464	.	T	G	.	.	MAF_INRAE=36.709;MAF_USDA=34.118
NC_035093.1	24527465	.	A	T	.	.	MAF_INRAE=36.667;MAF_USDA=34.118
NC_035093.1	24527579	.	A	G	.	.	MAF_INRAE=36.709;MAF_USDA=32.941
NC_035093.1	24527827	.	T	A	.	.	MAF_INRAE=27.5;MAF_USDA=22.941
NC_035093.1	24527865	.	A	C	.	.	MAF_INRAE=25.316
NC_035093.1	24527896	.	C	T	.	.	MAF_USDA=2.459
NC_035093.1	24528281	.	G	T	.	.	MAF_USDA=6.25
NC_035093.1	24528361	.	C	A	.	.	MAF_USDA=1.639
NC_035093.1	24528418	.	A	G	.	.	MAF_INRAE=25.0
NC_035093.1	24528545	.	C	T	.	.	MAF_INRAE=10.526;MAF_USDA=2.083
NC_035093.1	24528647	.	T	C	.	.	MAF_INRAE=47.368;MAF_USDA=21.176
NC_035093.1	24529702	.	T	A	.	.	MAF_INRAE=22.785;MAF_USDA=8.235
NC_035093.1	24529782	.	G	A	.	.	MAF_USDA=4.098
NC_035093.1	24529802	.	A	G	.	.	MAF_INRAE=4.167;MAF_USDA=3.529
NC_035093.1	24529837	.	T	G	.	.	MAF_INRAE=7.595;MAF_USDA=9.836
NC_035093.1	24529889	.	G	T	.	.	MAF_USDA=7.377
NC_035093.1	24529961	.	C	A	.	.	MAF_USDA=1.639
NC_035093.1	24530162	.	A	G	.	.	MAF_INRAE=18.333;MAF_USDA=8.235
NC_035093.1	24530262	.	T	G	.	.	MAF_USDA=14.583
NC_035093.1	24530266	.	A	G	.	.	MAF_USDA=4.348
NC_035093.1	24530267	.	T	A	.	.	MAF_USDA=15.217
NC_035093.1	24530268	.	T	A	.	.	MAF_USDA=15.217
NC_035093.1	24530439	.	G	T	.	.	MAF_USDA=7.738
NC_035093.1	24530444	.	T	G	.	.	MAF_USDA=30.952
NC_035093.1	24530454	.	T	A	.	.	MAF_USDA=7.647
NC_035093.1	24530584	.	A	G	.	.	MAF_INRAE=41.139;MAF_USDA=25.882
NC_035093.1	24530639	.	G	T	.	.	MAF_INRAE=41.139;MAF_USDA=27.059
NC_035093.1	24530669	.	C	A	.	.	MAF_INRAE=41.139;MAF_USDA=25.882
NC_035093.1	24530720	.	C	G	.	.	MAF_INRAE=3.333
NC_035093.1	24530787	.	G	A	.	.	MAF_INRAE=32.911;MAF_USDA=24.699
NC_035093.1	24530838	.	C	T	.	.	MAF_USDA=3.39
NC_035093.1	24530890	.	G	C	.	.	MAF_INRAE=36.076;MAF_USDA=31.325
NC_035093.1	24530910	.	A	G	.	.	MAF_INRAE=22.785;MAF_USDA=7.229
NC_035093.1	24530938	.	G	A	.	.	MAF_INRAE=25.949;MAF_USDA=15.06
NC_035093.1	24530950	.	G	A	.	.	MAF_INRAE=22.152;MAF_USDA=8.434
NC_035093.1	24531127	.	G	A	.	.	MAF_USDA=1.639
NC_035093.1	24531190	.	G	A	.	.	MAF_INRAE=4.167;MAF_USDA=4.118
NC_035093.1	24531349	.	C	T	.	.	MAF_INRAE=22.785
NC_035093.1	24531402	.	C	T	.	.	MAF_INRAE=23.418;MAF_USDA=7.059
NC_035093.1	24531407	.	C	T	.	.	MAF_INRAE=23.418;MAF_USDA=7.059
NC_035093.1	24531408	.	G	A	.	.	MAF_USDA=2.459
NC_035093.1	24531493	.	A	C	.	.	MAF_USDA=9.016
NC_035093.1	24531502	.	T	C	.	.	MAF_INRAE=35.833;MAF_USDA=22.917
NC_035093.1	24531517	.	A	G	.	.	MAF_INRAE=22.785;MAF_USDA=8.235
NC_035093.1	24531605	.	C	T	.	.	MAF_INRAE=41.139;MAF_USDA=21.765
NC_035093.1	24531721	.	C	T	.	.	MAF_INRAE=22.785;MAF_USDA=7.647
NC_035093.1	24531776	.	T	C	.	.	MAF_INRAE=22.152;MAF_USDA=8.235
NC_035093.1	24531877	.	C	T	.	.	MAF_USDA=2.459
NC_035093.1	24531878	.	G	A	.	.	MAF_USDA=1.639
NC_035093.1	24531964	.	C	T	.	.	MAF_USDA=2.353
NC_035093.1	24532125	.	T	G	.	.	MAF_USDA=8.197
NC_035093.1	24532186	.	G	T	.	.	MAF_USDA=6.471
NC_035093.1	24532190	.	G	A	.	.	MAF_USDA=6.471
NC_035093.1	24532203	.	C	T	.	.	MAF_INRAE=20.253;MAF_USDA=8.235
NC_035093.1	24532233	.	C	T	.	.	MAF_USDA=18.824
NC_035093.1	24532446	.	C	G	.	.	MAF_USDA=4.098
NC_035093.1	24532489	.	G	A	.	.	MAF_INRAE=5.063;MAF_USDA=14.583
NC_035093.1	24532494	.	T	C	.	.	MAF_INRAE=22.785;MAF_USDA=8.235
NC_035093.1	24532522	.	T	C	.	.	MAF_INRAE=22.785;MAF_USDA=8.235
NC_035093.1	24532555	.	A	G	.	.	MAF_INRAE=4.167;MAF_USDA=42.941
NC_035093.1	24532565	.	A	G	.	.	MAF_INRAE=23.418;MAF_USDA=9.412
NC_035093.1	24532602	.	C	T	.	.	MAF_USDA=4.098
NC_035093.1	24532649	.	T	G	.	.	MAF_USDA=4.167
NC_035093.1	24532667	.	C	T	.	.	MAF_INRAE=22.785;MAF_USDA=8.235
NC_035093.1	24532754	.	C	G	.	.	MAF_INRAE=10.759;MAF_USDA=2.459
NC_035093.1	24532827	.	T	C	.	.	MAF_INRAE=22.785;MAF_USDA=9.412
NC_035093.1	24532902	.	C	T	.	.	MAF_USDA=19.412
NC_035093.1	24532972	.	C	A	.	.	MAF_INRAE=22.785;MAF_USDA=2.083
NC_035093.1	24532983	.	C	G	.	.	MAF_INRAE=22.785;MAF_USDA=8.235
NC_035093.1	24533002	.	C	T	.	.	MAF_USDA=1.639
NC_035093.1	24533070	.	T	G	.	.	MAF_USDA=9.016
NC_035093.1	24533167	.	A	C	.	.	MAF_USDA=1.639
NC_035093.1	24533240	.	G	T	.	.	MAF_USDA=1.639
NC_035093.1	24533264	.	A	C	.	.	MAF_INRAE=22.785;MAF_USDA=7.647
NC_035093.1	24533334	.	G	T	.	.	MAF_INRAE=22.152;MAF_USDA=7.647
NC_035093.1	24533439	.	C	A	.	.	MAF_USDA=1.639
NC_035093.1	24533450	.	A	T	.	.	MAF_USDA=1.639
NC_035093.1	24533474	.	C	A	.	.	MAF_USDA=1.639
NC_035093.1	24533482	.	T	C	.	.	MAF_USDA=2.459
NC_035093.1	24533489	.	T	C	.	.	MAF_USDA=2.459
NC_035093.1	24533496	.	T	G	.	.	MAF_USDA=3.279
NC_035093.1	24533538	.	C	A	.	.	MAF_INRAE=25.0;MAF_USDA=2.083
NC_035093.1	24533546	.	T	A	.	.	MAF_INRAE=22.785;MAF_USDA=8.824
NC_035093.1	24533815	.	T	G	.	.	MAF_INRAE=39.167;MAF_USDA=27.869
NC_035093.1	24533817	.	C	T	.	.	MAF_INRAE=10.759;MAF_USDA=2.459
NC_035093.1	24533906	.	A	G	.	.	MAF_INRAE=41.772;MAF_USDA=25.0
NC_035093.1	24533911	.	C	A	.	.	MAF_USDA=6.667
NC_035093.1	24533937	.	G	A	.	.	MAF_USDA=8.537
NC_035093.1	24533955	.	C	T	.	.	MAF_USDA=7.927
NC_035093.1	24533961	.	A	C	.	.	MAF_USDA=8.537
NC_035093.1	24533968	.	A	C	.	.	MAF_USDA=8.537
NC_035093.1	24534030	.	G	T	.	.	MAF_USDA=3.049
NC_035093.1	24534061	.	C	A	.	.	MAF_USDA=1.667
NC_035093.1	24534144	.	G	C	.	.	MAF_INRAE=22.785;MAF_USDA=7.059
NC_035093.1	24534196	.	C	A	.	.	MAF_INRAE=22.152;MAF_USDA=8.235
NC_035093.1	24534227	.	T	A	.	.	MAF_INRAE=3.165;MAF_USDA=3.279
NC_035093.1	24534233	.	C	T	.	.	MAF_INRAE=32.911;MAF_USDA=24.118
NC_035093.1	24534277	.	T	G	.	.	MAF_USDA=1.639
NC_035093.1	24534330	.	G	A	.	.	MAF_INRAE=22.152;MAF_USDA=7.059
NC_035093.1	24534408	.	G	T	.	.	MAF_INRAE=25.0;MAF_USDA=6.557
NC_035093.1	24534415	.	T	C	.	.	MAF_INRAE=25.0;MAF_USDA=7.377
NC_035093.1	24534462	.	G	A	.	.	MAF_INRAE=22.785;MAF_USDA=7.647
NC_035093.1	24534506	.	C	T	.	.	MAF_USDA=3.279
NC_035093.1	24534671	.	G	A	.	.	MAF_USDA=1.667
NC_035093.1	24534674	.	T	A	.	.	MAF_INRAE=36.076;MAF_USDA=33.333
NC_035093.1	24534743	.	C	A	.	.	MAF_USDA=8.197
NC_035093.1	24535253	.	T	G	.	.	MAF_INRAE=22.785;MAF_USDA=7.647
NC_035093.1	24535337	.	C	T	.	.	MAF_INRAE=22.785;MAF_USDA=7.647
NC_035093.1	24535401	.	G	T	.	.	MAF_INRAE=22.785;MAF_USDA=7.647
NC_035093.1	24535402	.	C	T	.	.	MAF_INRAE=25.0;MAF_USDA=7.647
NC_035093.1	24535458	.	A	G	.	.	MAF_INRAE=22.785;MAF_USDA=8.824
NC_035093.1	24535628	.	T	A	.	.	MAF_INRAE=41.139;MAF_USDA=25.882
NC_035093.1	24535734	.	T	C	.	.	MAF_INRAE=29.747;MAF_USDA=18.235
NC_035093.1	24535752	.	T	A	.	.	MAF_INRAE=41.139;MAF_USDA=21.765
NC_035093.1	24535780	.	T	A	.	.	MAF_INRAE=22.785;MAF_USDA=8.824
NC_035093.1	24536018	.	C	T	.	.	MAF_USDA=3.279
NC_035093.1	24536020	.	G	T	.	.	MAF_INRAE=41.139;MAF_USDA=22.353
NC_035093.1	24536202	.	C	A	.	.	MAF_INRAE=17.5;MAF_USDA=7.377
NC_035093.1	24536210	.	T	G	.	.	MAF_INRAE=40.506;MAF_USDA=22.353
NC_035093.1	24536275	.	C	T	.	.	MAF_USDA=1.639
NC_035093.1	24536367	.	A	C	.	.	MAF_INRAE=22.785;MAF_USDA=8.235
NC_035093.1	24536404	.	G	T	.	.	MAF_INRAE=47.368;MAF_USDA=21.765
NC_035093.1	24536433	.	T	G	.	.	MAF_USDA=1.639
NC_035093.1	24536439	.	T	G	.	.	MAF_INRAE=25.0
NC_035093.1	24536458	.	C	T	.	.	MAF_INRAE=36.076;MAF_USDA=33.529
NC_035093.1	24536566	.	C	T	.	.	MAF_USDA=2.459
NC_035093.1	24536590	.	G	C	.	.	MAF_USDA=8.197
NC_035093.1	24536817	.	C	A	.	.	MAF_USDA=4.098
NC_035093.1	24536834	.	C	A	.	.	MAF_INRAE=39.873;MAF_USDA=25.882
NC_035093.1	24536880	.	C	A	.	.	MAF_USDA=1.639
NC_035093.1	24536990	.	A	T	.	.	MAF_INRAE=22.785;MAF_USDA=8.235
NC_035093.1	24537008	.	G	A	.	.	MAF_INRAE=36.076;MAF_USDA=33.529
NC_035093.1	24537047	.	G	A	.	.	MAF_USDA=1.639
NC_035093.1	24537256	.	G	A	.	.	MAF_USDA=3.279
NC_035093.1	24537300	.	C	G	.	.	MAF_INRAE=22.785;MAF_USDA=8.235
NC_035093.1	24537343	.	T	C	.	.	MAF_USDA=4.098
NC_035093.1	24537568	.	T	C	.	.	MAF_USDA=19.412
NC_035093.1	24537634	.	A	T	.	.	MAF_INRAE=22.785;MAF_USDA=2.083
NC_035093.1	24537644	.	C	A	.	.	MAF_USDA=5.738
NC_035093.1	24537699	.	C	T	.	.	MAF_INRAE=22.785;MAF_USDA=8.235
NC_035093.1	24537736	.	C	A	.	.	MAF_INRAE=5.833;MAF_USDA=14.583
NC_035093.1	24537797	.	G	T	.	.	MAF_INRAE=22.785;MAF_USDA=8.824
NC_035093.1	24537929	.	A	T	.	.	MAF_INRAE=22.785;MAF_USDA=8.235
NC_035093.1	24537931	.	G	A	.	.	MAF_INRAE=3.165
NC_035093.1	24537936	.	A	T	.	.	MAF_INRAE=22.785;MAF_USDA=8.235
NC_035093.1	24537986	.	C	A	.	.	MAF_INRAE=22.785;MAF_USDA=8.235
NC_035093.1	24537993	.	G	A	.	.	MAF_INRAE=41.139;MAF_USDA=25.882
NC_035093.1	24538055	.	T	G	.	.	MAF_INRAE=40.506;MAF_USDA=21.765
NC_035093.1	24538064	.	G	C	.	.	MAF_INRAE=22.785;MAF_USDA=7.059
NC_035093.1	24538065	.	G	A	.	.	MAF_INRAE=25.0;MAF_USDA=7.059
NC_035093.1	24538121	.	C	G	.	.	MAF_INRAE=22.152;MAF_USDA=8.235
NC_035093.1	24538148	.	G	A	.	.	MAF_INRAE=40.506;MAF_USDA=25.294
NC_035093.1	24538247	.	T	C	.	.	MAF_USDA=1.667
NC_035093.1	24538288	.	T	C	.	.	MAF_INRAE=10.526;MAF_USDA=2.353
NC_035093.1	24538344	.	G	T	.	.	MAF_USDA=20.833
NC_035093.1	24538405	.	C	T	.	.	MAF_USDA=9.483
NC_035093.1	24538448	.	G	A	.	.	MAF_USDA=3.448
NC_035093.1	24538519	.	A	G	.	.	MAF_USDA=23.171
NC_035093.1	24538750	.	T	G	.	.	MAF_USDA=3.049
NC_035093.1	24538763	.	T	A	.	.	MAF_USDA=6.897
NC_035093.1	24538810	.	T	G	.	.	MAF_USDA=3.049
NC_035093.1	24539059	.	T	C	.	.	MAF_USDA=1.724
NC_035093.1	24539101	.	T	A	.	.	MAF_USDA=6.897
NC_035093.1	24539125	.	A	T	.	.	MAF_USDA=21.951
NC_035093.1	24539126	.	C	T	.	.	MAF_USDA=21.951
NC_035093.1	24539127	.	A	T	.	.	MAF_USDA=21.951
NC_035093.1	24539128	.	G	T	.	.	MAF_USDA=25.0
NC_035093.1	24539180	.	T	C	.	.	MAF_INRAE=10.526;MAF_USDA=2.353
NC_035093.1	24539191	.	T	C	.	.	MAF_USDA=4.918
NC_035093.1	24539192	.	T	C	.	.	MAF_USDA=4.918
NC_035093.1	24539288	.	A	T	.	.	MAF_INRAE=41.139;MAF_USDA=24.118
NC_035093.1	24539329	.	G	T	.	.	MAF_USDA=14.754
NC_035093.1	24539333	.	G	A	.	.	MAF_INRAE=25.0;MAF_USDA=4.918
NC_035093.1	24539369	.	T	C	.	.	MAF_USDA=3.279
NC_035093.1	24539387	.	T	C	.	.	MAF_USDA=1.639
NC_035093.1	24539417	.	T	C	.	.	MAF_USDA=12.295
NC_035093.1	24539466	.	G	T	.	.	MAF_INRAE=25.949;MAF_USDA=14.118
NC_035093.1	24539527	.	C	G	.	.	MAF_INRAE=22.785;MAF_USDA=9.412
NC_035093.1	24539592	.	T	C	.	.	MAF_INRAE=22.785;MAF_USDA=8.235
NC_035093.1	24539667	.	T	G	.	.	MAF_INRAE=3.333
NC_035093.1	24539695	.	C	T	.	.	MAF_USDA=1.639
NC_035093.1	24539710	.	G	A	.	.	MAF_USDA=2.459
NC_035093.1	24539754	.	A	T	.	.	MAF_INRAE=6.667
NC_035093.1	24540099	.	C	T	.	.	MAF_USDA=8.197
NC_035093.1	24540156	.	A	C	.	.	MAF_INRAE=10.526;MAF_USDA=2.941
NC_035093.1	24540160	.	T	A	.	.	MAF_INRAE=3.165;MAF_USDA=3.279
NC_035093.1	24540161	.	A	T	.	.	MAF_INRAE=10.526;MAF_USDA=2.941
NC_035093.1	24540395	.	C	T	.	.	MAF_INRAE=29.747;MAF_USDA=47.917
NC_035093.1	24540469	.	A	C	.	.	MAF_USDA=1.639
NC_035093.1	24540477	.	A	G	.	.	MAF_INRAE=4.167;MAF_USDA=22.353
NC_035093.1	24540825	.	C	T	.	.	MAF_INRAE=6.667
NC_035093.1	24540853	.	A	C	.	.	MAF_USDA=12.353
NC_035093.1	24540854	.	C	A	.	.	MAF_USDA=12.353
NC_035093.1	24540940	.	G	C	.	.	MAF_INRAE=22.785;MAF_USDA=8.235
NC_035093.1	24541014	.	T	C	.	.	MAF_USDA=20.0
NC_035093.1	24541042	.	C	T	.	.	MAF_INRAE=5.063;MAF_USDA=14.583
NC_035093.1	24541043	.	C	A	.	.	MAF_INRAE=3.333;MAF_USDA=14.583
NC_035093.1	24541163	.	C	T	.	.	MAF_INRAE=4.167;MAF_USDA=3.529
NC_035093.1	24541177	.	C	T	.	.	MAF_INRAE=22.785;MAF_USDA=7.059
NC_035093.1	24541178	.	G	A	.	.	MAF_INRAE=8.228;MAF_USDA=10.656
NC_035093.1	24541205	.	G	A	.	.	MAF_INRAE=5.063;MAF_USDA=14.583
NC_035093.1	24541208	.	C	T	.	.	MAF_INRAE=6.667
NC_035093.1	24541235	.	T	C	.	.	MAF_USDA=20.0
NC_035093.1	24541240	.	C	T	.	.	MAF_INRAE=27.215;MAF_USDA=46.471
NC_035093.1	24541282	.	C	T	.	.	MAF_INRAE=8.228;MAF_USDA=5.738
NC_035093.1	24541440	.	C	A	.	.	MAF_INRAE=21.519;MAF_USDA=8.235
NC_035093.1	24541468	.	G	A	.	.	MAF_USDA=1.639
NC_035093.1	24541527	.	G	A	.	.	MAF_INRAE=22.785;MAF_USDA=8.235
NC_035093.1	24541584	.	A	C	.	.	MAF_USDA=1.639
NC_035093.1	24541650	.	G	T	.	.	MAF_INRAE=15.19;MAF_USDA=8.235
NC_035093.1	24541878	.	T	C	.	.	MAF_INRAE=4.167;MAF_USDA=41.765
NC_035093.1	24541880	.	T	A	.	.	MAF_INRAE=4.167;MAF_USDA=41.765
NC_035093.1	24541882	.	T	A	.	.	MAF_INRAE=4.167;MAF_USDA=41.765
NC_035093.1	24541987	.	G	A	.	.	MAF_USDA=2.459
NC_035093.1	24542021	.	T	C	.	.	MAF_INRAE=22.785;MAF_USDA=8.235
NC_035093.1	24542048	.	C	A	.	.	MAF_USDA=2.459
NC_035093.1	24542053	.	C	A	.	.	MAF_INRAE=25.949;MAF_USDA=46.471
NC_035093.1	24542120	.	G	A	.	.	MAF_INRAE=25.949;MAF_USDA=50.0
NC_035093.1	24542154	.	C	T	.	.	MAF_INRAE=8.228;MAF_USDA=9.836
NC_035093.1	24542163	.	G	A	.	.	MAF_USDA=1.639
NC_035093.1	24542184	.	A	T	.	.	MAF_USDA=19.412
NC_035093.1	24542243	.	A	T	.	.	MAF_USDA=1.639
NC_035093.1	24542534	.	G	A	.	.	MAF_INRAE=22.152;MAF_USDA=8.235
NC_035093.1	24542632	.	G	C	.	.	MAF_INRAE=10.526;MAF_USDA=3.529
NC_035093.1	24542976	.	T	G	.	.	MAF_INRAE=22.785;MAF_USDA=8.235
NC_035093.1	24542984	.	T	C	.	.	MAF_INRAE=2.632;MAF_USDA=5.294
NC_035093.1	24543118	.	T	C	.	.	MAF_USDA=1.639
NC_035093.1	24543428	.	G	A	.	.	MAF_USDA=8.197
NC_035093.1	24543571	.	A	G	.	.	MAF_INRAE=25.949;MAF_USDA=50.0
NC_035093.1	24543879	.	C	T	.	.	MAF_USDA=20.0
NC_035093.1	24544134	.	T	G	.	.	MAF_USDA=33.333
NC_035093.1	24544312	.	A	T	.	.	MAF_INRAE=18.421;MAF_USDA=45.882
NC_035093.1	24544430	.	T	G	.	.	MAF_INRAE=4.167;MAF_USDA=41.176
NC_035093.1	24544438	.	G	A	.	.	MAF_INRAE=30.38;MAF_USDA=14.583
NC_035093.1	24544468	.	A	T	.	.	MAF_INRAE=22.785;MAF_USDA=2.083
NC_035093.1	24544756	.	G	T	.	.	MAF_USDA=5.738
NC_035093.1	24544825	.	T	C	.	.	MAF_USDA=6.25
NC_035093.1	24544929	.	T	A	.	.	MAF_INRAE=4.167;MAF_USDA=41.176
NC_035093.1	24545078	.	T	C	.	.	MAF_INRAE=25.949;MAF_USDA=50.0
NC_035093.1	24545119	.	T	C	.	.	MAF_USDA=1.639
NC_035093.1	24545215	.	G	A	.	.	MAF_INRAE=4.167;MAF_USDA=41.176
NC_035093.1	24545258	.	G	T	.	.	MAF_INRAE=8.228;MAF_USDA=9.836
NC_035093.1	24545286	.	C	T	.	.	MAF_USDA=1.639
NC_035093.1	24545525	.	C	T	.	.	MAF_USDA=1.639
NC_035093.1	24545577	.	G	C	.	.	MAF_INRAE=25.949;MAF_USDA=47.059
NC_035093.1	24545826	.	A	G	.	.	MAF_USDA=6.557
NC_035093.1	24545839	.	C	T	.	.	MAF_INRAE=7.595;MAF_USDA=13.934
NC_035093.1	24545845	.	T	C	.	.	MAF_USDA=7.377
NC_035093.1	24545912	.	C	A	.	.	MAF_USDA=4.098
NC_035093.1	24545920	.	C	T	.	.	MAF_USDA=1.639
NC_035093.1	24545929	.	G	T	.	.	MAF_INRAE=5.263;MAF_USDA=4.918
NC_035093.1	24546031	.	G	T	.	.	MAF_INRAE=22.152;MAF_USDA=8.824
NC_035093.1	24546072	.	A	C	.	.	MAF_USDA=2.459
NC_035093.1	24546090	.	C	A	.	.	MAF_INRAE=22.152;MAF_USDA=8.235
NC_035093.1	24546160	.	C	T	.	.	MAF_USDA=8.333
NC_035093.1	24546222	.	T	G	.	.	MAF_INRAE=2.5
NC_035093.1	24546241	.	A	G	.	.	MAF_INRAE=3.333
NC_035093.1	24546243	.	C	A	.	.	MAF_INRAE=3.333
NC_035093.1	24546246	.	G	A	.	.	MAF_INRAE=22.152;MAF_USDA=2.083
NC_035093.1	24546248	.	TCTCATC	TCTCATT	.	.	MAF_USDA=8.333
NC_035093.1	24546267	.	G	A	.	.	MAF_INRAE=3.333
NC_035093.1	24546271	.	T	A	.	.	MAF_USDA=3.279
NC_035093.1	24546278	.	G	A	.	.	MAF_INRAE=3.333
NC_035093.1	24546288	.	C	A	.	.	MAF_INRAE=7.5;MAF_USDA=22.917
NC_035093.1	24546291	.	C	A	.	.	MAF_INRAE=8.333;MAF_USDA=9.016
NC_035093.1	24546309	.	A	T	.	.	MAF_INRAE=2.5;MAF_USDA=6.557
NC_035093.1	24546322	.	A	G	.	.	MAF_INRAE=5.833;MAF_USDA=41.176
NC_035093.1	24546356	.	A	T	.	.	MAF_INRAE=1.667
NC_035093.1	24546397	.	C	G	.	.	MAF_INRAE=22.785;MAF_USDA=7.059
NC_035093.1	24546401	.	T	C	.	.	MAF_INRAE=30.833;MAF_USDA=43.529
NC_035093.1	24546424	.	A	G	.	.	MAF_INRAE=6.667
NC_035093.1	24546433	.	T	A	.	.	MAF_INRAE=6.667
NC_035093.1	24546435	.	T	C	.	.	MAF_INRAE=5.833
NC_035093.1	24546464	.	G	C	.	.	MAF_USDA=14.583
NC_035093.1	24546508	.	G	A	.	.	MAF_INRAE=6.667;MAF_USDA=10.417
NC_035093.1	24546513	.	G	A	.	.	MAF_INRAE=4.167;MAF_USDA=8.197
NC_035093.1	24546526	.	G	A	.	.	MAF_INRAE=11.667
NC_035093.1	24546528	.	G	A	.	.	MAF_INRAE=5.0
NC_035093.1	24546532	.	C	T	.	.	MAF_INRAE=5.0
NC_035093.1	24546534	.	G	A	.	.	MAF_USDA=9.836
NC_035093.1	24546535	.	C	G	.	.	MAF_USDA=9.836
NC_035093.1	24546536	.	A	G	.	.	MAF_USDA=10.656
NC_035093.1	24546543	.	T	G	.	.	MAF_INRAE=4.167;MAF_USDA=16.667
NC_035093.1	24546548	.	A	C	.	.	MAF_INRAE=5.0
NC_035093.1	24546552	.	C	T	.	.	MAF_INRAE=5.0;MAF_USDA=14.118
NC_035093.1	24546560	.	C	G	.	.	MAF_USDA=1.639
NC_035093.1	24546582	.	C	T	.	.	MAF_USDA=2.5
NC_035093.1	24546588	.	T	C	.	.	MAF_INRAE=1.667;MAF_USDA=12.5
NC_035093.1	24546596	.	C	T	.	.	MAF_USDA=13.333
NC_035093.1	24546616	.	A	T	.	.	MAF_USDA=4.918
NC_035093.1	24546711	.	G	A	.	.	MAF_USDA=8.333
NC_035093.1	24546838	.	C	A	.	.	MAF_INRAE=3.333;MAF_USDA=2.353
NC_035093.1	24546908	.	C	T	.	.	MAF_USDA=1.639
NC_035093.1	24546982	.	G	A	.	.	MAF_USDA=3.279
NC_035093.1	24547065	.	C	T	.	.	MAF_USDA=1.639
NC_035093.1	24547098	.	G	A	.	.	MAF_INRAE=22.785;MAF_USDA=8.235
NC_035093.1	24547148	.	C	T	.	.	MAF_INRAE=8.228
NC_035093.1	24547274	.	A	C	.	.	MAF_INRAE=25.949;MAF_USDA=48.824
NC_035093.1	24547352	.	A	C	.	.	MAF_INRAE=5.0;MAF_USDA=14.583
NC_035093.1	24547546	.	C	T	.	.	MAF_INRAE=5.063;MAF_USDA=14.583
NC_035093.1	24547579	.	G	T	.	.	MAF_INRAE=4.167;MAF_USDA=3.529
NC_035093.1	24547604	.	C	T	.	.	MAF_INRAE=3.333;MAF_USDA=2.353
NC_035093.1	24547614	.	A	G	.	.	MAF_INRAE=22.785;MAF_USDA=7.647
NC_035093.1	24547627	.	A	G	.	.	MAF_INRAE=10.759;MAF_USDA=5.882
NC_035093.1	24547640	.	G	A	.	.	MAF_USDA=4.918
NC_035093.1	24547809	.	A	C	.	.	MAF_USDA=1.639
NC_035093.1	24547873	.	C	A	.	.	MAF_USDA=6.557
NC_035093.1	24547939	.	G	T	.	.	MAF_INRAE=25.949;MAF_USDA=49.412
NC_035093.1	24547991	.	A	T	.	.	MAF_USDA=4.918
NC_035093.1	24548095	.	C	A	.	.	MAF_USDA=5.738
NC_035093.1	24548302	.	C	T	.	.	MAF_USDA=19.643
NC_035093.1	24548367	.	C	A	.	.	MAF_USDA=1.639
NC_035093.1	24548382	.	A	T	.	.	MAF_INRAE=25.949;MAF_USDA=50.0
NC_035093.1	24548432	.	C	A	.	.	MAF_INRAE=5.063;MAF_USDA=14.583
NC_035093.1	24548455	.	G	T	.	.	MAF_USDA=20.0
NC_035093.1	24548752	.	T	C	.	.	MAF_INRAE=3.165;MAF_USDA=3.279
NC_035093.1	24548912	.	A	T	.	.	MAF_INRAE=25.949;MAF_USDA=45.294
NC_035093.1	24548914	.	C	A	.	.	MAF_INRAE=29.167;MAF_USDA=45.294
NC_035093.1	24548994	.	T	G	.	.	MAF_INRAE=4.167;MAF_USDA=41.176
NC_035093.1	24548997	.	T	C	.	.	MAF_INRAE=29.167;MAF_USDA=49.412
NC_035093.1	24549041	.	G	A	.	.	MAF_USDA=10.0
NC_035093.1	24549074	.	C	G	.	.	MAF_INRAE=3.165;MAF_USDA=3.279
NC_035093.1	24549167	.	A	T	.	.	MAF_USDA=6.557
NC_035093.1	24549214	.	T	G	.	.	MAF_INRAE=25.949;MAF_USDA=45.882
NC_035093.1	24549329	.	C	T	.	.	MAF_USDA=4.918
NC_035093.1	24549471	.	C	A	.	.	MAF_INRAE=5.0;MAF_USDA=14.583
NC_035093.1	24549550	.	C	A	.	.	MAF_INRAE=5.833
NC_035093.1	24549648	.	G	A	.	.	MAF_INRAE=8.228;MAF_USDA=9.836
NC_035093.1	24549714	.	C	A	.	.	MAF_INRAE=25.316;MAF_USDA=14.706
NC_035093.1	24549881	.	G	A	.	.	MAF_INRAE=22.785;MAF_USDA=8.235
NC_035093.1	24549981	.	T	C	.	.	MAF_USDA=6.557
NC_035093.1	24549984	.	C	T	.	.	MAF_INRAE=22.785;MAF_USDA=8.235
NC_035093.1	24550089	.	C	T	.	.	MAF_USDA=12.353
NC_035093.1	24550174	.	C	T	.	.	MAF_USDA=1.639
NC_035093.1	24550460	.	A	T	.	.	MAF_INRAE=3.333;MAF_USDA=2.353
NC_035093.1	24550477	.	C	T	.	.	MAF_USDA=4.167
NC_035093.1	24550483	.	C	T	.	.	MAF_USDA=1.639
NC_035093.1	24550557	.	T	A	.	.	MAF_INRAE=8.228;MAF_USDA=8.197
NC_035093.1	24550773	.	C	T	.	.	MAF_USDA=2.459
NC_035093.1	24550775	.	T	A	.	.	MAF_USDA=1.639
NC_035093.1	24550876	.	A	C	.	.	MAF_INRAE=4.167;MAF_USDA=22.353
NC_035093.1	24551061	.	A	T	.	.	MAF_INRAE=25.949;MAF_USDA=50.0
NC_035093.1	24551140	.	T	G	.	.	MAF_INRAE=25.949;MAF_USDA=49.412
NC_035093.1	24551215	.	A	G	.	.	MAF_INRAE=17.5;MAF_USDA=7.377
NC_035093.1	24551255	.	T	G	.	.	MAF_INRAE=32.911;MAF_USDA=24.118
NC_035093.1	24551351	.	A	C	.	.	MAF_INRAE=5.0;MAF_USDA=42.353
NC_035093.1	24551385	.	T	A	.	.	MAF_INRAE=22.785;MAF_USDA=2.083
NC_035093.1	24551448	.	T	C	.	.	MAF_INRAE=3.165;MAF_USDA=3.279
NC_035093.1	24551498	.	C	T	.	.	MAF_USDA=7.059
NC_035093.1	24551562	.	T	C	.	.	MAF_INRAE=10.526;MAF_USDA=2.941
NC_035093.1	24551599	.	C	A	.	.	MAF_USDA=1.639
NC_035093.1	24551786	.	G	A	.	.	MAF_USDA=1.639
NC_035093.1	24552041	.	A	G	.	.	MAF_USDA=2.459
NC_035093.1	24552052	.	G	C	.	.	MAF_INRAE=26.582;MAF_USDA=50.0
NC_035093.1	24552053	.	T	A	.	.	MAF_INRAE=30.0;MAF_USDA=49.412
NC_035093.1	24552359	.	A	T	.	.	MAF_USDA=1.639
NC_035093.1	24552502	.	C	G	.	.	MAF_INRAE=48.101;MAF_USDA=2.083
NC_035093.1	24552552	.	T	C	.	.	MAF_INRAE=24.167;MAF_USDA=4.918
NC_035093.1	24552619	.	G	A	.	.	MAF_INRAE=6.667
NC_035093.1	24552669	.	T	G	.	.	MAF_USDA=10.417
NC_035093.1	24552888	.	T	G	.	.	MAF_USDA=25.0
NC_035093.1	24552896	.	A	G	.	.	MAF_USDA=25.0
NC_035093.1	24552915	.	G	A	.	.	MAF_USDA=25.0
NC_035093.1	24552937	.	T	C	.	.	MAF_USDA=39.583
NC_035093.1	24553271	.	C	A	.	.	MAF_USDA=14.583
NC_035093.1	24553332	.	T	G	.	.	MAF_USDA=2.5
NC_035093.1	24553336	.	T	C	.	.	MAF_USDA=8.333
NC_035093.1	24553531	.	C	T	.	.	MAF_INRAE=25.949;MAF_USDA=44.706
NC_035093.1	24553718	.	C	A	.	.	MAF_INRAE=25.316;MAF_USDA=49.412
NC_035093.1	24554026	.	C	G	.	.	MAF_INRAE=25.949;MAF_USDA=27.083
NC_035093.1	24554156	.	A	C	.	.	MAF_INRAE=5.063;MAF_USDA=14.583
NC_035093.1	24554185	.	T	G	.	.	MAF_INRAE=3.165;MAF_USDA=7.377
NC_035093.1	24554274	.	C	T	.	.	MAF_USDA=25.882
NC_035093.1	24554367	.	C	T	.	.	MAF_INRAE=29.167;MAF_USDA=27.083
NC_035093.1	24554692	.	T	A	.	.	MAF_USDA=4.098
NC_035093.1	24554794	.	G	T	.	.	MAF_USDA=2.083
NC_035093.1	24554795	.	G	T	.	.	MAF_USDA=2.083
NC_035093.1	24554797	.	C	G	.	.	MAF_USDA=2.083
NC_035093.1	24554855	.	T	C	.	.	MAF_USDA=1.639
NC_035093.1	24554891	.	C	T	.	.	MAF_USDA=1.639
NC_035093.1	24555280	.	C	A	.	.	MAF_INRAE=4.167;MAF_USDA=14.583
NC_035093.1	24555396	.	G	A	.	.	MAF_INRAE=30.0;MAF_USDA=43.529
NC_035093.1	24555518	.	A	G	.	.	MAF_INRAE=3.333
NC_035093.1	24555533	.	T	C	.	.	MAF_INRAE=25.949;MAF_USDA=50.0
NC_035093.1	24555534	.	G	A	.	.	MAF_INRAE=29.167;MAF_USDA=46.471
NC_035093.1	24555557	.	T	C	.	.	MAF_INRAE=25.949;MAF_USDA=44.118
NC_035093.1	24555583	.	T	C	.	.	MAF_INRAE=25.949;MAF_USDA=48.824
NC_035093.1	24555606	.	C	T	.	.	MAF_USDA=1.639
NC_035093.1	24555657	.	G	A	.	.	MAF_INRAE=25.949;MAF_USDA=49.412
NC_035093.1	24555721	.	A	C	.	.	MAF_INRAE=3.165;MAF_USDA=14.118
NC_035093.1	24555892	.	T	G	.	.	MAF_INRAE=4.167;MAF_USDA=42.353
NC_035093.1	24555994	.	G	A	.	.	MAF_USDA=2.459
NC_035093.1	24556004	.	T	A	.	.	MAF_USDA=2.459
NC_035093.1	24556154	.	T	A	.	.	MAF_USDA=1.639
NC_035093.1	24556293	.	G	A	.	.	MAF_USDA=18.824
NC_035093.1	24556318	.	G	T	.	.	MAF_INRAE=3.333;MAF_USDA=6.25
NC_035093.1	24556376	.	C	T	.	.	MAF_INRAE=32.911;MAF_USDA=23.529
NC_035093.1	24556399	.	C	A	.	.	MAF_INRAE=17.5;MAF_USDA=7.377
NC_035093.1	24556418	.	T	C	.	.	MAF_INRAE=6.667
NC_035093.1	24556502	.	C	A	.	.	MAF_INRAE=25.949;MAF_USDA=50.0
NC_035093.1	24556520	.	G	A	.	.	MAF_INRAE=22.785;MAF_USDA=7.647
NC_035093.1	24556675	.	G	A	.	.	MAF_INRAE=15.19;MAF_USDA=8.235
NC_035093.1	24556762	.	T	A	.	.	MAF_INRAE=29.167;MAF_USDA=46.471
NC_035093.1	24556776	.	G	A	.	.	MAF_INRAE=22.785;MAF_USDA=8.235
NC_035093.1	24556801	.	C	G	.	.	MAF_INRAE=4.167;MAF_USDA=22.941
NC_035093.1	24556803	.	C	A	.	.	MAF_USDA=3.279
NC_035093.1	24556875	.	G	T	.	.	MAF_INRAE=25.949;MAF_USDA=49.412
NC_035093.1	24556953	.	C	A	.	.	MAF_USDA=8.197
NC_035093.1	24556981	.	T	C	.	.	MAF_USDA=3.279
NC_035093.1	24556997	.	T	A	.	.	MAF_INRAE=25.0
NC_035093.1	24557004	.	C	T	.	.	MAF_USDA=4.918
NC_035093.1	24557032	.	A	C	.	.	MAF_INRAE=26.582;MAF_USDA=49.412
NC_035093.1	24557036	.	C	T	.	.	MAF_USDA=6.25
NC_035093.1	24557264	.	T	C	.	.	MAF_USDA=6.25
NC_035093.1	24557307	.	A	C	.	.	MAF_INRAE=15.789;MAF_USDA=48.824
NC_035093.1	24557315	.	T	A	.	.	MAF_USDA=48.824
NC_035093.1	24557375	.	G	C	.	.	MAF_USDA=8.197
NC_035093.1	24557544	.	T	G	.	.	MAF_USDA=12.5
NC_035093.1	24557642	.	C	A	.	.	MAF_USDA=5.738
NC_035093.1	24557728	.	C	A	.	.	MAF_INRAE=15.789;MAF_USDA=8.824
NC_035093.1	24557729	.	T	A	.	.	MAF_INRAE=15.789;MAF_USDA=48.824
NC_035093.1	24557873	.	A	G	.	.	MAF_USDA=1.639
NC_035093.1	24557934	.	T	G	.	.	MAF_USDA=1.639
NC_035093.1	24558019	.	A	G	.	.	MAF_INRAE=31.667;MAF_USDA=48.81
NC_035093.1	24558041	.	T	G	.	.	MAF_INRAE=5.0;MAF_USDA=44.048
NC_035093.1	24558071	.	A	G	.	.	MAF_USDA=47.024
NC_035093.1	24558076	.	A	T	.	.	MAF_USDA=10.417
NC_035093.1	24558082	.	T	G	.	.	MAF_USDA=48.81
NC_035093.1	24558320	.	G	A	.	.	MAF_USDA=15.294
NC_035093.1	24558455	.	A	C	.	.	MAF_USDA=3.279
NC_035093.1	24558468	.	G	T	.	.	MAF_USDA=8.235
NC_035093.1	24559262	.	C	A	.	.	MAF_INRAE=2.632
NC_035093.1	24559583	.	T	C	.	.	MAF_USDA=18.75
NC_035093.1	24559656	.	T	A	.	.	MAF_INRAE=30.0
NC_035093.1	24559658	.	C	T	.	.	MAF_USDA=7.377
NC_035093.1	24559699	.	G	C	.	.	MAF_INRAE=1.667
NC_035093.1	24559703	.	C	T	.	.	MAF_INRAE=1.667
NC_035093.1	24559743	.	A	G	.	.	MAF_USDA=6.25
NC_035093.1	24559745	.	C	A	.	.	MAF_INRAE=2.5
NC_035093.1	24559780	.	A	C	.	.	MAF_USDA=2.353
NC_035093.1	24559824	.	C	A	.	.	MAF_USDA=9.016
NC_035093.1	24559865	.	A	G	.	.	MAF_INRAE=6.667
NC_035093.1	24559915	.	G	A	.	.	MAF_INRAE=3.333;MAF_USDA=6.25
NC_035093.1	24560049	.	C	T	.	.	MAF_INRAE=22.152;MAF_USDA=7.647
NC_035093.1	24560124	.	A	C	.	.	MAF_USDA=48.235
NC_035093.1	24560228	.	G	T	.	.	MAF_INRAE=3.165;MAF_USDA=7.377
NC_035093.1	24560326	.	T	C	.	.	MAF_INRAE=4.167;MAF_USDA=41.176
NC_035093.1	24560410	.	A	G	.	.	MAF_USDA=2.459
NC_035093.1	24560420	.	T	C	.	.	MAF_USDA=4.918
NC_035093.1	24560429	.	G	T	.	.	MAF_USDA=5.294
NC_035093.1	24560435	.	T	G	.	.	MAF_USDA=7.059
NC_035093.1	24560441	.	A	T	.	.	MAF_USDA=5.882
NC_035093.1	24560442	.	G	A	.	.	MAF_USDA=7.059
NC_035093.1	24560443	.	T	G	.	.	MAF_USDA=7.059
NC_035093.1	24560448	.	T	C	.	.	MAF_USDA=8.824
NC_035093.1	24560497	.	A	G	.	.	MAF_INRAE=17.5
NC_035093.1	24560554	.	A	G	.	.	MAF_INRAE=3.165
NC_035093.1	24560724	.	T	A	.	.	MAF_INRAE=30.833;MAF_USDA=47.619
NC_035093.1	24560844	.	A	T	.	.	MAF_USDA=1.639
NC_035093.1	24560955	.	A	T	.	.	MAF_INRAE=30.0;MAF_USDA=47.619
NC_035093.1	24561036	.	G	A	.	.	MAF_INRAE=25.833;MAF_USDA=8.333
NC_035093.1	24561091	.	C	A	.	.	MAF_USDA=1.639
NC_035093.1	24561130	.	C	A	.	.	MAF_USDA=4.098
NC_035093.1	24561166	.	G	A	.	.	MAF_INRAE=9.167;MAF_USDA=4.918
NC_035093.1	24561198	.	T	A	.	.	MAF_USDA=1.639
NC_035093.1	24561205	.	T	C	.	.	MAF_INRAE=30.0;MAF_USDA=47.647
NC_035093.1	24561227	.	C	T	.	.	MAF_INRAE=30.0;MAF_USDA=42.857
NC_035093.1	24561269	.	A	T	.	.	MAF_USDA=17.391
NC_035093.1	24561270	.	C	A,G	.	.	MAF_INRAE=6.667;MAF_USDA=17.391
NC_035093.1	24561295	.	A	G	.	.	MAF_INRAE=25.833;MAF_USDA=8.333
NC_035093.1	24561328	.	A	C	.	.	MAF_INRAE=25.833;MAF_USDA=47.619
NC_035093.1	24561329	.	A	T	.	.	MAF_USDA=2.976
NC_035093.1	24561339	.	G	A	.	.	MAF_INRAE=33.333;MAF_USDA=25.595
NC_035093.1	24561386	.	C	T	.	.	MAF_INRAE=4.167;MAF_USDA=43.452
NC_035093.1	24561527	.	A	G	.	.	MAF_INRAE=30.0;MAF_USDA=47.619
NC_035093.1	24561913	.	G	A	.	.	MAF_INRAE=25.0;MAF_USDA=8.333
NC_035093.1	24561934	.	G	A	.	.	MAF_INRAE=34.167;MAF_USDA=25.595
NC_035093.1	24562059	.	G	T	.	.	MAF_INRAE=31.667;MAF_USDA=20.238
NC_035093.1	24562195	.	C	A	.	.	MAF_USDA=4.098
NC_035093.1	24562407	.	C	G	.	.	MAF_INRAE=30.833;MAF_USDA=49.405
NC_035093.1	24562413	.	G	T	.	.	MAF_INRAE=18.333;MAF_USDA=7.377
NC_035093.1	24562483	.	T	A	.	.	MAF_USDA=7.377
NC_035093.1	24562519	.	T	C	.	.	MAF_USDA=19.643
NC_035093.1	24562598	.	C	A	.	.	MAF_USDA=2.174
NC_035093.1	24562707	.	A	C	.	.	MAF_USDA=34.783
NC_035093.1	24562708	.	T	C	.	.	MAF_USDA=34.783
NC_035093.1	24562789	.	T	G	.	.	MAF_USDA=1.639
NC_035093.1	24562836	.	C	T	.	.	MAF_USDA=1.639
NC_035093.1	24562877	.	C	T	.	.	MAF_USDA=2.976
NC_035093.1	24562907	.	A	T	.	.	MAF_USDA=4.918
NC_035093.1	24562916	.	C	T	.	.	MAF_INRAE=6.667;MAF_USDA=32.143
NC_035093.1	24563019	.	G	A	.	.	MAF_INRAE=4.167;MAF_USDA=17.391
NC_035093.1	24563300	.	C	T	.	.	MAF_INRAE=2.5;MAF_USDA=2.459
NC_035093.1	24563431	.	T	G	.	.	MAF_INRAE=9.167;MAF_USDA=2.976
NC_035093.1	24563438	.	G	A	.	.	MAF_USDA=18.852
NC_035093.1	24563904	.	G	A	.	.	MAF_INRAE=12.5;MAF_USDA=47.059
NC_035093.1	24564052	.	G	T	.	.	MAF_USDA=2.459
NC_035093.1	24564074	.	C	G	.	.	MAF_INRAE=30.38;MAF_USDA=14.583
NC_035093.1	24564130	.	G	A	.	.	MAF_INRAE=4.167;MAF_USDA=3.529
NC_035093.1	24564131	.	T	A	.	.	MAF_INRAE=3.165;MAF_USDA=4.918
NC_035093.1	24564505	.	C	A	.	.	MAF_USDA=4.098
NC_035093.1	24564666	.	T	C	.	.	MAF_USDA=4.918
NC_035093.1	24564755	.	T	A	.	.	MAF_USDA=4.918
NC_035093.1	24564901	.	A	T	.	.	MAF_INRAE=8.228;MAF_USDA=3.529
NC_035093.1	24564935	.	C	T	.	.	MAF_USDA=1.639
NC_035093.1	24564937	.	G	A	.	.	MAF_INRAE=7.5
NC_035093.1	24564983	.	C	T	.	.	MAF_USDA=1.639
NC_035093.1	24565119	.	C	T	.	.	MAF_INRAE=5.0
NC_035093.1	24565359	.	T	C	.	.	MAF_INRAE=8.228;MAF_USDA=2.941
NC_035093.1	24565549	.	G	A	.	.	MAF_USDA=19.412
NC_035093.1	24565576	.	T	A	.	.	MAF_INRAE=3.333;MAF_USDA=2.941
NC_035093.1	24565601	.	C	A	.	.	MAF_INRAE=3.165;MAF_USDA=4.918
NC_035093.1	24565797	.	T	C	.	.	MAF_INRAE=17.5;MAF_USDA=7.377
NC_035093.1	24565948	.	A	G	.	.	MAF_USDA=4.918
NC_035093.1	24566078	.	A	T	.	.	MAF_INRAE=6.667
NC_035093.1	24566133	.	C	T	.	.	MAF_INRAE=3.333
NC_035093.1	24566610	.	C	G	.	.	MAF_USDA=1.639
NC_035093.1	24566680	.	A	G	.	.	MAF_USDA=18.824
NC_035093.1	24566751	.	T	C	.	.	MAF_USDA=1.639
NC_035093.1	24566999	.	C	T	.	.	MAF_USDA=1.639
NC_035093.1	24567041	.	C	A	.	.	MAF_INRAE=10.526;MAF_USDA=2.941
NC_035093.1	24567157	.	G	A	.	.	MAF_USDA=1.639
NC_035093.1	24567286	.	A	T	.	.	MAF_INRAE=4.167;MAF_USDA=10.417
NC_035093.1	24567381	.	A	G	.	.	MAF_INRAE=32.911;MAF_USDA=23.529
NC_035093.1	24567395	.	T	C	.	.	MAF_USDA=15.294
NC_035093.1	24567500	.	T	C	.	.	MAF_USDA=1.639
NC_035093.1	24567525	.	C	A	.	.	MAF_USDA=1.667
NC_035093.1	24567527	.	A	T	.	.	MAF_INRAE=30.38;MAF_USDA=14.583
NC_035093.1	24567553	.	T	C	.	.	MAF_USDA=1.667
NC_035093.1	24567586	.	T	A	.	.	MAF_INRAE=2.5
NC_035093.1	24567657	.	G	A	.	.	MAF_USDA=4.918
NC_035093.1	24567682	.	G	A	.	.	MAF_INRAE=8.228;MAF_USDA=2.941
NC_035093.1	24567967	.	T	G	.	.	MAF_USDA=6.557
NC_035093.1	24567985	.	G	C	.	.	MAF_USDA=8.333
NC_035093.1	24568045	.	G	A	.	.	MAF_INRAE=8.228;MAF_USDA=2.941
NC_035093.1	24568602	.	C	T	.	.	MAF_USDA=4.918
NC_035093.1	24568662	.	C	T	.	.	MAF_USDA=4.098
NC_035093.1	24568663	.	A	G	.	.	MAF_USDA=18.824
NC_035093.1	24568681	.	G	A	.	.	MAF_USDA=1.639
NC_035093.1	24568696	.	A	C	.	.	MAF_USDA=1.639
NC_035093.1	24568945	.	C	G	.	.	MAF_USDA=1.639
NC_035093.1	24569223	.	T	A	.	.	MAF_INRAE=22.785;MAF_USDA=13.115
NC_035093.1	24569435	.	C	T	.	.	MAF_INRAE=4.167;MAF_USDA=41.765
NC_035093.1	24569452	.	C	A	.	.	MAF_INRAE=3.165;MAF_USDA=5.738
NC_035093.1	24569453	.	C	T	.	.	MAF_INRAE=22.785;MAF_USDA=18.033
NC_035093.1	24569491	.	T	C	.	.	MAF_INRAE=5.0;MAF_USDA=41.765
NC_035093.1	24569512	.	T	G	.	.	MAF_USDA=8.197
NC_035093.1	24569600	.	G	A	.	.	MAF_INRAE=8.228;MAF_USDA=2.941
NC_035093.1	24569611	.	C	T	.	.	MAF_USDA=1.639
NC_035093.1	24569674	.	G	A	.	.	MAF_INRAE=11.392;MAF_USDA=48.235
NC_035093.1	24569779	.	C	A	.	.	MAF_INRAE=25.316
NC_035093.1	24569825	.	G	T	.	.	MAF_INRAE=5.0;MAF_USDA=14.583
NC_035093.1	24569872	.	T	A	.	.	MAF_INRAE=5.0;MAF_USDA=14.583
NC_035093.1	24570106	.	C	T	.	.	MAF_USDA=4.098
NC_035093.1	24570345	.	A	C	.	.	MAF_USDA=19.412
NC_035093.1	24570351	.	G	T	.	.	MAF_INRAE=17.5;MAF_USDA=7.377
NC_035093.1	24570492	.	T	G	.	.	MAF_USDA=4.918
NC_035093.1	24570493	.	G	T	.	.	MAF_USDA=3.279
NC_035093.1	24570528	.	G	A	.	.	MAF_USDA=4.098
NC_035093.1	24570686	.	G	A	.	.	MAF_INRAE=42.105;MAF_USDA=14.583
NC_035093.1	24570741	.	G	T	.	.	MAF_USDA=2.353
NC_035093.1	24570822	.	T	A	.	.	MAF_INRAE=28.481;MAF_USDA=20.0
NC_035093.1	24571017	.	T	A	.	.	MAF_USDA=6.557
NC_035093.1	24571219	.	C	T	.	.	MAF_INRAE=15.19;MAF_USDA=7.647
NC_035093.1	24571329	.	C	T	.	.	MAF_INRAE=4.167;MAF_USDA=4.118
NC_035093.1	24571364	.	T	C	.	.	MAF_INRAE=29.747;MAF_USDA=14.583
NC_035093.1	24571426	.	C	T	.	.	MAF_USDA=4.918
NC_035093.1	24571459	.	C	T	.	.	MAF_INRAE=3.333;MAF_USDA=2.353
NC_035093.1	24571460	.	G	A	.	.	MAF_INRAE=10.526;MAF_USDA=2.941
NC_035093.1	24571470	.	A	C	.	.	MAF_INRAE=11.392;MAF_USDA=6.471
NC_035093.1	24571522	.	A	G	.	.	MAF_INRAE=46.835;MAF_USDA=19.412
NC_035093.1	24571783	.	C	A	.	.	MAF_USDA=2.459
NC_035093.1	24572096	.	A	T	.	.	MAF_INRAE=11.667;MAF_USDA=44.706
NC_035093.1	24572160	.	G	A	.	.	MAF_INRAE=5.0;MAF_USDA=14.583
NC_035093.1	24572316	.	T	C	.	.	MAF_INRAE=5.696;MAF_USDA=7.059
NC_035093.1	24572377	.	A	G	.	.	MAF_INRAE=4.167;MAF_USDA=3.529
NC_035093.1	24572422	.	G	A	.	.	MAF_INRAE=12.025;MAF_USDA=6.471
NC_035093.1	24572458	.	A	T	.	.	MAF_INRAE=22.785;MAF_USDA=18.033
NC_035093.1	24572631	.	G	T	.	.	MAF_INRAE=11.392;MAF_USDA=7.059
NC_035093.1	24572670	.	T	C	.	.	MAF_INRAE=4.167;MAF_USDA=40.588
NC_035093.1	24572689	.	C	T	.	.	MAF_INRAE=5.833;MAF_USDA=16.667
NC_035093.1	24572896	.	G	A	.	.	MAF_INRAE=4.167;MAF_USDA=4.217
NC_035093.1	24572989	.	T	A	.	.	MAF_USDA=25.0
NC_035093.1	24573062	.	A	T	.	.	MAF_USDA=47.917
NC_035093.1	24573102	.	G	A	.	.	MAF_USDA=4.098
NC_035093.1	24574107	.	G	T	.	.	MAF_USDA=6.471
NC_035093.1	24574130	.	G	T	.	.	MAF_USDA=3.529
NC_035093.1	24574176	.	T	C	.	.	MAF_USDA=1.639
NC_035093.1	24574307	.	C	G	.	.	MAF_USDA=14.583
NC_035093.1	24574308	.	A	G	.	.	MAF_INRAE=3.333;MAF_USDA=42.941
NC_035093.1	24574345	.	T	C	.	.	MAF_INRAE=15.823;MAF_USDA=8.235
NC_035093.1	24574452	.	A	G	.	.	MAF_INRAE=4.167;MAF_USDA=42.353
NC_035093.1	24574529	.	A	C	.	.	MAF_USDA=7.738
NC_035093.1	24574539	.	A	T	.	.	MAF_USDA=5.0
NC_035093.1	24574659	.	T	C	.	.	MAF_INRAE=16.667;MAF_USDA=49.412
NC_035093.1	24574782	.	C	T	.	.	MAF_INRAE=12.025;MAF_USDA=7.059
NC_035093.1	24574847	.	A	G	.	.	MAF_INRAE=4.167;MAF_USDA=21.765
NC_035093.1	24574914	.	C	T	.	.	MAF_INRAE=25.949;MAF_USDA=14.706
NC_035093.1	24574939	.	G	C	.	.	MAF_INRAE=15.19;MAF_USDA=8.235
NC_035093.1	24574947	.	C	T	.	.	MAF_USDA=1.639
NC_035093.1	24574953	.	G	T	.	.	MAF_INRAE=15.19;MAF_USDA=8.235
NC_035093.1	24574954	.	G	T	.	.	MAF_INRAE=16.667;MAF_USDA=8.235
NC_035093.1	24574968	.	G	T	.	.	MAF_USDA=6.25
NC_035093.1	24575227	.	G	A	.	.	MAF_USDA=1.639
NC_035093.1	24575236	.	A	C	.	.	MAF_INRAE=15.19;MAF_USDA=47.647
NC_035093.1	24575283	.	A	G	.	.	MAF_USDA=4.167
NC_035093.1	24575290	.	G	A	.	.	MAF_USDA=8.333
NC_035093.1	24575461	.	C	G	.	.	MAF_INRAE=5.0;MAF_USDA=14.583
NC_035093.1	24575608	.	T	C	.	.	MAF_USDA=2.459
NC_035093.1	24575621	.	C	T	.	.	MAF_INRAE=8.228;MAF_USDA=4.918
NC_035093.1	24575735	.	C	G	.	.	MAF_USDA=3.333
NC_035093.1	24575799	.	C	T	.	.	MAF_USDA=6.25
NC_035093.1	24575875	.	G	T	.	.	MAF_INRAE=7.5
NC_035093.1	24575897	.	T	G	.	.	MAF_USDA=27.049
NC_035093.1	24575903	.	G	A	.	.	MAF_INRAE=16.667;MAF_USDA=42.941
NC_035093.1	24575917	.	G	A	.	.	MAF_USDA=2.459
NC_035093.1	24575929	.	T	A	.	.	MAF_USDA=14.754
NC_035093.1	24576028	.	T	G	.	.	MAF_USDA=1.639
NC_035093.1	24576035	.	T	C	.	.	MAF_USDA=13.115
NC_035093.1	24576055	.	G	A	.	.	MAF_USDA=9.016
NC_035093.1	24576111	.	C	T	.	.	MAF_USDA=19.672
NC_035093.1	24576168	.	T	G	.	.	MAF_USDA=1.639
NC_035093.1	24576225	.	C	A	.	.	MAF_INRAE=4.167;MAF_USDA=41.176
NC_035093.1	24576253	.	G	A	.	.	MAF_INRAE=11.392;MAF_USDA=7.647
NC_035093.1	24576509	.	C	A	.	.	MAF_USDA=1.639
NC_035093.1	24576632	.	A	G	.	.	MAF_INRAE=15.19;MAF_USDA=46.429
NC_035093.1	24576744	.	G	T	.	.	MAF_USDA=1.667
NC_035093.1	24576762	.	A	C	.	.	MAF_USDA=1.724
NC_035093.1	24576835	.	A	G	.	.	MAF_USDA=45.679
NC_035093.1	24576930	.	C	A	.	.	MAF_USDA=1.639
NC_035093.1	24576949	.	G	A	.	.	MAF_INRAE=3.333;MAF_USDA=6.25
NC_035093.1	24577075	.	C	A	.	.	MAF_INRAE=12.025;MAF_USDA=7.059
NC_035093.1	24577131	.	G	A	.	.	MAF_USDA=4.098
NC_035093.1	24577169	.	C	T	.	.	MAF_INRAE=4.43;MAF_USDA=16.667
NC_035093.1	24577191	.	G	C	.	.	MAF_USDA=6.25
NC_035093.1	24577340	.	G	T	.	.	MAF_USDA=1.639
NC_035093.1	24577419	.	A	T	.	.	MAF_USDA=2.083
NC_035093.1	24577423	.	T	C	.	.	MAF_USDA=39.583
NC_035093.1	24578733	.	C	T	.	.	MAF_USDA=19.412
NC_035093.1	24578752	.	T	C	.	.	MAF_USDA=20.0
NC_035093.1	24578780	.	C	T	.	.	MAF_USDA=1.639
NC_035093.1	24578866	.	C	T	.	.	MAF_USDA=4.098
NC_035093.1	24579062	.	C	T	.	.	MAF_INRAE=5.696;MAF_USDA=7.059
NC_035093.1	24579102	.	A	G	.	.	MAF_INRAE=4.167;MAF_USDA=41.765
NC_035093.1	24579213	.	C	T	.	.	MAF_INRAE=15.19;MAF_USDA=47.647
NC_035093.1	24579234	.	C	G	.	.	MAF_INRAE=8.228;MAF_USDA=4.918
NC_035093.1	24579283	.	G	A	.	.	MAF_INRAE=4.167;MAF_USDA=3.529
NC_035093.1	24579318	.	A	C	.	.	MAF_USDA=8.333
NC_035093.1	24579550	.	G	A	.	.	MAF_USDA=1.639
NC_035093.1	24579658	.	G	T	.	.	MAF_INRAE=3.333
NC_035093.1	24579713	.	C	T	.	.	MAF_USDA=4.918
NC_035093.1	24579719	.	G	A	.	.	MAF_INRAE=3.333;MAF_USDA=6.25
NC_035093.1	24579803	.	G	A	.	.	MAF_INRAE=4.167;MAF_USDA=10.417
NC_035093.1	24579997	.	T	A	.	.	MAF_INRAE=5.0;MAF_USDA=14.583
NC_035093.1	24580081	.	G	A	.	.	MAF_USDA=1.639
NC_035093.1	24580119	.	T	C	.	.	MAF_USDA=4.098
NC_035093.1	24580237	.	C	T	.	.	MAF_INRAE=26.582;MAF_USDA=14.706
NC_035093.1	24580392	.	G	C	.	.	MAF_USDA=14.118
NC_035093.1	24580418	.	C	A	.	.	MAF_INRAE=1.667
NC_035093.1	24580429	.	C	T	.	.	MAF_INRAE=2.5
NC_035093.1	24580435	.	C	T	.	.	MAF_USDA=2.459
NC_035093.1	24580450	.	A	G	.	.	MAF_USDA=28.689
NC_035093.1	24580463	.	C	T	.	.	MAF_INRAE=1.667
NC_035093.1	24580496	.	G	C	.	.	MAF_USDA=10.417
NC_035093.1	24580504	.	T	A	.	.	MAF_INRAE=10.0
NC_035093.1	24580511	.	C	T	.	.	MAF_INRAE=2.5
NC_035093.1	24580513	.	G	T	.	.	MAF_INRAE=2.5
NC_035093.1	24580568	.	C	T	.	.	MAF_USDA=16.667
NC_035093.1	24580585	.	G	T	.	.	MAF_USDA=3.279
NC_035093.1	24580587	.	G	A	.	.	MAF_USDA=22.917
NC_035093.1	24580613	.	C	A	.	.	MAF_INRAE=15.833
NC_035093.1	24580619	.	A	C	.	.	MAF_INRAE=1.667
NC_035093.1	24580620	.	G	A	.	.	MAF_INRAE=1.667
NC_035093.1	24580670	.	A	G	.	.	MAF_USDA=17.213
NC_035093.1	24580683	.	A	G	.	.	MAF_USDA=6.557
NC_035093.1	24580705	.	C	T	.	.	MAF_USDA=3.279
NC_035093.1	24580721	.	G	A	.	.	MAF_INRAE=3.333
NC_035093.1	24580763	.	G	T	.	.	MAF_INRAE=25.0
NC_035093.1	24580790	.	C	T	.	.	MAF_INRAE=15.0
NC_035093.1	24580791	.	G	A	.	.	MAF_USDA=1.639
NC_035093.1	24580799	.	T	C	.	.	MAF_INRAE=9.167
NC_035093.1	24580813	.	C	T	.	.	MAF_INRAE=1.667
NC_035093.1	24580814	.	G	A	.	.	MAF_INRAE=5.0
NC_035093.1	24580824	.	C	T	.	.	MAF_INRAE=5.833
NC_035093.1	24580825	.	C	A	.	.	MAF_INRAE=1.667
NC_035093.1	24580827	.	G	A	.	.	MAF_INRAE=1.667
NC_035093.1	24580832	.	G	A	.	.	MAF_INRAE=1.667
NC_035093.1	24580846	.	G	C	.	.	MAF_INRAE=15.0
NC_035093.1	24580849	.	C	T	.	.	MAF_INRAE=6.667
NC_035093.1	24580850	.	G	A	.	.	MAF_INRAE=13.333
NC_035093.1	24580858	.	C	T	.	.	MAF_INRAE=13.333
NC_035093.1	24580864	.	C	T	.	.	MAF_INRAE=12.5
NC_035093.1	24580874	.	G	T	.	.	MAF_INRAE=21.667;MAF_USDA=13.529
NC_035093.1	24580884	.	C	T	.	.	MAF_INRAE=9.167
NC_035093.1	24580889	.	G	T	.	.	MAF_INRAE=4.167
NC_035093.1	24580896	.	A	G	.	.	MAF_INRAE=1.667
NC_035093.1	24580897	.	C	G	.	.	MAF_INRAE=1.667
NC_035093.1	24580919	.	G	A	.	.	MAF_INRAE=1.667
NC_035093.1	24580948	.	G	A	.	.	MAF_INRAE=7.595;MAF_USDA=4.918
NC_035093.1	24581002	.	G	T	.	.	MAF_USDA=45.882
NC_035093.1	24581044	.	A	G	.	.	MAF_USDA=48.81
NC_035093.1	24582074	.	T	C	.	.	MAF_USDA=44.706
NC_035093.1	24582232	.	A	G	.	.	MAF_USDA=20.0
NC_035093.1	24582350	.	T	G	.	.	MAF_USDA=2.459
NC_035093.1	24582444	.	T	A	.	.	MAF_INRAE=6.667
NC_035093.1	24582611	.	A	T	.	.	MAF_INRAE=10.526
NC_035093.1	24582612	.	A	T	.	.	MAF_INRAE=11.667
NC_035093.1	24582613	.	A	T	.	.	MAF_INRAE=5.0
NC_035093.1	24582623	.	A	T	.	.	MAF_USDA=1.639
NC_035093.1	24582676	.	C	T	.	.	MAF_INRAE=29.114;MAF_USDA=20.0
NC_035093.1	24582724	.	A	G	.	.	MAF_INRAE=24.051
NC_035093.1	24582747	.	C	T	.	.	MAF_INRAE=5.833;MAF_USDA=14.583
NC_035093.1	24582840	.	C	A	.	.	MAF_USDA=1.639
NC_035093.1	24583142	.	A	G	.	.	MAF_INRAE=5.063;MAF_USDA=14.583
NC_035093.1	24583195	.	C	A	.	.	MAF_INRAE=3.165;MAF_USDA=4.918
NC_035093.1	24583290	.	C	T	.	.	MAF_USDA=2.459
NC_035093.1	24583359	.	G	A	.	.	MAF_INRAE=14.557;MAF_USDA=16.667
NC_035093.1	24583360	.	G	C	.	.	MAF_USDA=16.667
NC_035093.1	24583413	.	G	A	.	.	MAF_USDA=7.059
NC_035093.1	24583495	.	C	A	.	.	MAF_USDA=1.639
NC_035093.1	24583549	.	A	T	.	.	MAF_INRAE=12.025;MAF_USDA=7.059
NC_035093.1	24583574	.	C	A	.	.	MAF_INRAE=7.5
NC_035093.1	24583577	.	A	T	.	.	MAF_INRAE=7.5
NC_035093.1	24583745	.	C	T	.	.	MAF_USDA=1.639
NC_035093.1	24583813	.	GTTTTTTTTA	GTTTTTTTTT	.	.	MAF_USDA=41.667
NC_035093.1	24583822	.	A	T	.	.	MAF_USDA=40.984
NC_035093.1	24583825	.	A	C	.	.	MAF_USDA=19.412
NC_035093.1	24583898	.	C	T	.	.	MAF_INRAE=10.759;MAF_USDA=5.882
NC_035093.1	24583942	.	C	A	.	.	MAF_INRAE=3.333;MAF_USDA=6.25
NC_035093.1	24584177	.	C	A	.	.	MAF_USDA=2.459
NC_035093.1	24584200	.	C	A	.	.	MAF_USDA=2.459
NC_035093.1	24584568	.	A	T	.	.	MAF_USDA=1.639
NC_035093.1	24584621	.	A	C	.	.	MAF_INRAE=15.19;MAF_USDA=47.647
NC_035093.1	24584637	.	G	A	.	.	MAF_USDA=1.639
NC_035093.1	24584880	.	C	T	.	.	MAF_INRAE=15.823;MAF_USDA=47.059
NC_035093.1	24584974	.	G	A	.	.	MAF_USDA=2.459
NC_035093.1	24585021	.	T	G	.	.	MAF_USDA=6.557
NC_035093.1	24585062	.	C	T	.	.	MAF_INRAE=25.949;MAF_USDA=14.706
NC_035093.1	24585076	.	T	C	.	.	MAF_USDA=2.459
NC_035093.1	24585077	.	C	T	.	.	MAF_INRAE=5.0;MAF_USDA=48.361
NC_035093.1	24585078	.	C	A	.	.	MAF_INRAE=17.5;MAF_USDA=47.647
NC_035093.1	24585218	.	G	A	.	.	MAF_USDA=4.098
NC_035093.1	24585417	.	G	C	.	.	MAF_INRAE=24.684
NC_035093.1	24585489	.	C	T	.	.	MAF_USDA=18.824
NC_035093.1	24585573	.	A	G	.	.	MAF_USDA=2.459
NC_035093.1	24585787	.	T	G	.	.	MAF_USDA=5.738
NC_035093.1	24585989	.	G	A	.	.	MAF_USDA=1.639
NC_035093.1	24586065	.	G	T	.	.	MAF_USDA=1.639
NC_035093.1	24586114	.	T	A	.	.	MAF_USDA=3.279
NC_035093.1	24586186	.	A	G	.	.	MAF_INRAE=4.167;MAF_USDA=41.765
NC_035093.1	24586378	.	C	T	.	.	MAF_INRAE=10.759;MAF_USDA=2.459
NC_035093.1	24586400	.	C	T	.	.	MAF_USDA=2.353
NC_035093.1	24586979	.	G	T	.	.	MAF_INRAE=3.333;MAF_USDA=6.25
NC_035093.1	24586998	.	A	T	.	.	MAF_INRAE=5.063;MAF_USDA=14.583
NC_035093.1	24587177	.	T	C	.	.	MAF_INRAE=14.557;MAF_USDA=48.235
NC_035093.1	24587207	.	T	A	.	.	MAF_USDA=6.557
NC_035093.1	24587431	.	C	A	.	.	MAF_INRAE=3.333;MAF_USDA=3.529
NC_035093.1	24587770	.	C	T	.	.	MAF_INRAE=5.063;MAF_USDA=14.583
NC_035093.1	24587857	.	G	T	.	.	MAF_INRAE=3.165;MAF_USDA=4.918
NC_035093.1	24588159	.	T	G	.	.	MAF_INRAE=3.333
NC_035093.1	24588287	.	A	G	.	.	MAF_INRAE=25.316
NC_035093.1	24588387	.	A	G	.	.	MAF_INRAE=5.063;MAF_USDA=14.583
NC_035093.1	24588473	.	A	T	.	.	MAF_INRAE=4.167;MAF_USDA=10.417
NC_035093.1	24588482	.	T	A	.	.	MAF_INRAE=7.5
NC_035093.1	24588501	.	T	C	.	.	MAF_USDA=19.643
NC_035093.1	24588536	.	C	A	.	.	MAF_INRAE=4.167;MAF_USDA=41.765
NC_035093.1	24588547	.	A	T	.	.	MAF_INRAE=4.167;MAF_USDA=41.765
NC_035093.1	24588577	.	T	A	.	.	MAF_INRAE=6.667
NC_035093.1	24588616	.	G	T	.	.	MAF_INRAE=4.167;MAF_USDA=10.417
NC_035093.1	24588749	.	C	T	.	.	MAF_USDA=8.197
NC_035093.1	24588768	.	T	C	.	.	MAF_USDA=5.738
NC_035093.1	24588876	.	A	T	.	.	MAF_USDA=42.262
NC_035093.1	24589016	.	T	C	.	.	MAF_INRAE=4.167;MAF_USDA=23.214
NC_035093.1	24589024	.	T	C	.	.	MAF_INRAE=7.595;MAF_USDA=5.0
NC_035093.1	24589084	.	A	C	.	.	MAF_INRAE=4.167;MAF_USDA=41.765
NC_035093.1	24589319	.	C	A	.	.	MAF_INRAE=22.785;MAF_USDA=16.393
NC_035093.1	24589420	.	A	G	.	.	MAF_USDA=1.639
NC_035093.1	24589491	.	C	T	.	.	MAF_USDA=9.836
NC_035093.1	24589520	.	C	T	.	.	MAF_INRAE=14.557;MAF_USDA=8.824
NC_035093.1	24589580	.	G	A	.	.	MAF_USDA=8.824
NC_035093.1	24589652	.	G	T	.	.	MAF_USDA=11.475
NC_035093.1	24589698	.	T	G	.	.	MAF_USDA=4.918
NC_035093.1	24589959	.	C	T	.	.	MAF_INRAE=14.557;MAF_USDA=48.824
NC_035093.1	24590073	.	G	A	.	.	MAF_INRAE=15.19;MAF_USDA=8.235
NC_035093.1	24590080	.	C	A	.	.	MAF_USDA=3.279
NC_035093.1	24590083	.	C	T	.	.	MAF_INRAE=4.167;MAF_USDA=41.765
NC_035093.1	24590133	.	G	A	.	.	MAF_INRAE=46.835;MAF_USDA=19.412
NC_035093.1	24590155	.	G	T	.	.	MAF_USDA=3.279
NC_035093.1	24590295	.	C	T	.	.	MAF_INRAE=6.667
NC_035093.1	24590297	.	C	T	.	.	MAF_USDA=1.639
NC_035093.1	24590309	.	T	C	.	.	MAF_USDA=1.639
NC_035093.1	24590311	.	G	A	.	.	MAF_USDA=1.639
NC_035093.1	24590445	.	T	A	.	.	MAF_USDA=20.0
NC_035093.1	24590586	.	A	G	.	.	MAF_INRAE=3.165;MAF_USDA=4.918
NC_035093.1	24590652	.	G	T	.	.	MAF_INRAE=10.759;MAF_USDA=11.765
NC_035093.1	24590767	.	G	T	.	.	MAF_USDA=6.557
NC_035093.1	24590937	.	T	A	.	.	MAF_INRAE=15.823;MAF_USDA=48.214
NC_035093.1	24590960	.	G	A	.	.	MAF_INRAE=7.5
NC_035093.1	24591062	.	G	A	.	.	MAF_INRAE=15.19;MAF_USDA=47.647
NC_035093.1	24591087	.	C	T	.	.	MAF_USDA=1.639
NC_035093.1	24591245	.	T	C	.	.	MAF_USDA=4.098
NC_035093.1	24591350	.	T	C	.	.	MAF_USDA=4.098
NC_035093.1	24591354	.	C	T	.	.	MAF_USDA=4.098
NC_035093.1	24591357	.	G	C	.	.	MAF_USDA=4.098
NC_035093.1	24591362	.	G	T	.	.	MAF_USDA=2.459
NC_035093.1	24591379	.	A	C	.	.	MAF_INRAE=3.333
NC_035093.1	24591436	.	C	T	.	.	MAF_INRAE=15.19;MAF_USDA=47.059
NC_035093.1	24591485	.	C	G	.	.	MAF_INRAE=5.0;MAF_USDA=14.583
NC_035093.1	24591569	.	C	T	.	.	MAF_USDA=6.557
NC_035093.1	24591592	.	C	T	.	.	MAF_INRAE=8.228;MAF_USDA=4.918
NC_035093.1	24591728	.	C	T	.	.	MAF_USDA=8.197
NC_035093.1	24591764	.	G	A	.	.	MAF_INRAE=3.333;MAF_USDA=2.353
NC_035093.1	24591852	.	A	G	.	.	MAF_INRAE=5.0;MAF_USDA=14.583
NC_035093.1	24591863	.	T	A	.	.	MAF_INRAE=30.38;MAF_USDA=14.583
NC_035093.1	24592112	.	C	T	.	.	MAF_INRAE=15.823;MAF_USDA=47.647
NC_035093.1	24592184	.	A	T	.	.	MAF_INRAE=15.823;MAF_USDA=47.647
NC_035093.1	24592280	.	C	A	.	.	MAF_USDA=1.639
NC_035093.1	24592562	.	G	A	.	.	MAF_USDA=1.639
NC_035093.1	24592610	.	C	T	.	.	MAF_INRAE=15.19;MAF_USDA=14.706
NC_035093.1	24592620	.	A	G	.	.	MAF_INRAE=15.19;MAF_USDA=49.412
NC_035093.1	24592656	.	A	G	.	.	MAF_INRAE=4.167;MAF_USDA=42.941
NC_035093.1	24592659	.	C	A	.	.	MAF_INRAE=4.167;MAF_USDA=42.941
NC_035093.1	24592690	.	G	T	.	.	MAF_USDA=19.412
NC_035093.1	24592705	.	G	A	.	.	MAF_INRAE=15.19;MAF_USDA=47.647
NC_035093.1	24592769	.	A	G	.	.	MAF_INRAE=15.823
NC_035093.1	24592773	.	G	A	.	.	MAF_INRAE=10.526
NC_035093.1	24592820	.	G	A	.	.	MAF_INRAE=15.19;MAF_USDA=48.824
NC_035093.1	24593139	.	C	T	.	.	MAF_INRAE=11.392;MAF_USDA=7.647
NC_035093.1	24593164	.	A	T	.	.	MAF_USDA=2.459
NC_035093.1	24593223	.	T	C	.	.	MAF_INRAE=24.684
NC_035093.1	24593225	.	C	T	.	.	MAF_USDA=2.459
NC_035093.1	24593250	.	T	A	.	.	MAF_INRAE=15.833;MAF_USDA=47.917
NC_035093.1	24593286	.	A	C	.	.	MAF_INRAE=4.167;MAF_USDA=10.417
NC_035093.1	24593352	.	A	G	.	.	MAF_USDA=2.459
NC_035093.1	24593368	.	G	A	.	.	MAF_USDA=2.459
NC_035093.1	24593479	.	A	G	.	.	MAF_INRAE=7.595;MAF_USDA=4.918
NC_035093.1	24593702	.	A	C	.	.	MAF_INRAE=5.0;MAF_USDA=14.583
NC_035093.1	24594053	.	A	T	.	.	MAF_USDA=2.459
NC_035093.1	24594182	.	A	C	.	.	MAF_INRAE=17.5;MAF_USDA=6.557
NC_035093.1	24594274	.	G	T	.	.	MAF_USDA=1.639
NC_035093.1	24594334	.	C	T	.	.	MAF_USDA=4.098
NC_035093.1	24594567	.	A	G	.	.	MAF_USDA=6.557
NC_035093.1	24594675	.	A	G	.	.	MAF_INRAE=6.667
NC_035093.1	24594790	.	G	A	.	.	MAF_INRAE=12.025;MAF_USDA=7.059
NC_035093.1	24594854	.	C	G	.	.	MAF_INRAE=12.025;MAF_USDA=7.059
NC_035093.1	24595020	.	A	T	.	.	MAF_INRAE=4.167;MAF_USDA=41.176
NC_035093.1	24595030	.	G	A	.	.	MAF_USDA=7.059
NC_035093.1	24595114	.	G	A	.	.	MAF_USDA=1.639
NC_035093.1	24595282	.	C	T	.	.	MAF_USDA=2.459
NC_035093.1	24595307	.	C	A	.	.	MAF_USDA=6.557
NC_035093.1	24595639	.	C	G	.	.	MAF_USDA=1.639
NC_035093.1	24595663	.	C	A	.	.	MAF_INRAE=3.333
NC_035093.1	24595714	.	T	A	.	.	MAF_INRAE=3.165
NC_035093.1	24595740	.	T	G	.	.	MAF_INRAE=5.0;MAF_USDA=41.765
NC_035093.1	24595788	.	T	C	.	.	MAF_USDA=2.459
NC_035093.1	24595889	.	T	C	.	.	MAF_USDA=1.639
NC_035093.1	24596178	.	G	C	.	.	MAF_USDA=18.235
NC_035093.1	24596236	.	T	A	.	.	MAF_USDA=6.25
NC_035093.1	24596483	.	A	G	.	.	MAF_USDA=17.647
NC_035093.1	24596537	.	G	T	.	.	MAF_INRAE=10.127;MAF_USDA=47.647
NC_035093.1	24596764	.	C	T	.	.	MAF_USDA=1.639
NC_035093.1	24597470	.	T	G	.	.	MAF_INRAE=21.519;MAF_USDA=13.934
NC_035093.1	24597579	.	G	A	.	.	MAF_USDA=1.639
NC_035093.1	24597625	.	T	C	.	.	MAF_USDA=2.459
NC_035093.1	24597802	.	T	A	.	.	MAF_INRAE=6.962;MAF_USDA=7.059
NC_035093.1	24597846	.	A	G	.	.	MAF_USDA=1.639
NC_035093.1	24597848	.	G	A	.	.	MAF_USDA=14.118
NC_035093.1	24598000	.	T	G	.	.	MAF_INRAE=17.5;MAF_USDA=10.656
NC_035093.1	24598016	.	C	T	.	.	MAF_INRAE=32.911;MAF_USDA=45.833
NC_035093.1	24598065	.	C	T	.	.	MAF_INRAE=17.5;MAF_USDA=7.377
NC_035093.1	24598070	.	G	A	.	.	MAF_USDA=6.557
NC_035093.1	24598108	.	G	A	.	.	MAF_INRAE=10.759;MAF_USDA=46.471
NC_035093.1	24598186	.	G	T	.	.	MAF_INRAE=6.962;MAF_USDA=7.059
NC_035093.1	24598404	.	A	G	.	.	MAF_USDA=1.639
NC_035093.1	24598663	.	T	A	.	.	MAF_INRAE=8.333
NC_035093.1	24598665	.	T	A	.	.	MAF_INRAE=8.333
NC_035093.1	24598681	.	G	T	.	.	MAF_USDA=1.639
NC_035093.1	24598843	.	C	T	.	.	MAF_INRAE=5.833;MAF_USDA=6.557
NC_035093.1	24599001	.	G	A	.	.	MAF_USDA=18.824
NC_035093.1	24599003	.	G	T	.	.	MAF_USDA=5.738
NC_035093.1	24599014	.	T	A	.	.	MAF_INRAE=22.785;MAF_USDA=19.672
NC_035093.1	24599015	.	A	T	.	.	MAF_INRAE=10.759;MAF_USDA=10.588
NC_035093.1	24599016	.	A	T	.	.	MAF_INRAE=2.5;MAF_USDA=5.738
NC_035093.1	24599280	.	G	A	.	.	MAF_INRAE=10.759;MAF_USDA=5.882
NC_035093.1	24599363	.	G	A	.	.	MAF_USDA=1.639
NC_035093.1	24599367	.	T	C	.	.	MAF_USDA=1.639
NC_035093.1	24599472	.	G	A	.	.	MAF_USDA=10.656
NC_035093.1	24599577	.	A	T	.	.	MAF_INRAE=6.962;MAF_USDA=11.765
NC_035093.1	24599663	.	G	A	.	.	MAF_INRAE=4.167;MAF_USDA=42.353
NC_035093.1	24599767	.	G	T	.	.	MAF_USDA=9.412
NC_035093.1	24599933	.	T	C	.	.	MAF_USDA=1.639
NC_035093.1	24600044	.	C	G	.	.	MAF_INRAE=4.167;MAF_USDA=41.765
NC_035093.1	24600125	.	C	T	.	.	MAF_USDA=1.639
NC_035093.1	24600188	.	G	A	.	.	MAF_INRAE=6.962;MAF_USDA=7.059
NC_035093.1	24600344	.	G	A	.	.	MAF_INRAE=3.165;MAF_USDA=4.918
NC_035093.1	24600437	.	C	A	.	.	MAF_USDA=4.098
NC_035093.1	24600555	.	G	T	.	.	MAF_INRAE=10.127;MAF_USDA=47.647
NC_035093.1	24600832	.	A	G	.	.	MAF_INRAE=4.167;MAF_USDA=21.765
NC_035093.1	24600856	.	A	C	.	.	MAF_USDA=1.639
NC_035093.1	24600878	.	A	C	.	.	MAF_USDA=4.918
NC_035093.1	24600919	.	A	G	.	.	MAF_USDA=4.918
NC_035093.1	24601014	.	A	G	.	.	MAF_USDA=1.639
NC_035093.1	24601031	.	T	A	.	.	MAF_INRAE=25.949;MAF_USDA=14.706
NC_035093.1	24601098	.	T	G	.	.	MAF_USDA=2.459
NC_035093.1	24601271	.	C	G	.	.	MAF_USDA=1.639
NC_035093.1	24601461	.	T	C	.	.	MAF_USDA=1.639
NC_035093.1	24601491	.	C	T	.	.	MAF_USDA=2.353
NC_035093.1	24601525	.	A	C	.	.	MAF_INRAE=3.165;MAF_USDA=4.918
NC_035093.1	24601609	.	C	T	.	.	MAF_USDA=3.279
NC_035093.1	24601701	.	T	A	.	.	MAF_INRAE=4.167;MAF_USDA=3.529
NC_035093.1	24601721	.	A	G	.	.	MAF_INRAE=10.127;MAF_USDA=46.471
NC_035093.1	24601894	.	C	A	.	.	MAF_USDA=17.647
NC_035093.1	24601940	.	A	T	.	.	MAF_INRAE=6.962;MAF_USDA=16.667
NC_035093.1	24601963	.	A	G	.	.	MAF_USDA=1.639
NC_035093.1	24602022	.	C	A	.	.	MAF_INRAE=4.167;MAF_USDA=10.417
NC_035093.1	24602143	.	T	C	.	.	MAF_USDA=4.098
NC_035093.1	24602213	.	C	G	.	.	MAF_USDA=7.377
NC_035093.1	24602257	.	G	A	.	.	MAF_USDA=4.098
NC_035093.1	24602366	.	C	T	.	.	MAF_USDA=1.639
NC_035093.1	24602389	.	G	C	.	.	MAF_INRAE=5.063;MAF_USDA=14.583
NC_035093.1	24602410	.	A	G	.	.	MAF_USDA=1.639
NC_035093.1	24602420	.	G	T	.	.	MAF_INRAE=5.063;MAF_USDA=14.583
NC_035093.1	24602515	.	A	G	.	.	MAF_INRAE=47.468;MAF_USDA=20.588
NC_035093.1	24602595	.	A	T	.	.	MAF_INRAE=6.962;MAF_USDA=7.059
NC_035093.1	24602719	.	T	C	.	.	MAF_USDA=3.279
NC_035093.1	24602775	.	C	A	.	.	MAF_INRAE=10.526;MAF_USDA=2.941
NC_035093.1	24603050	.	C	T	.	.	MAF_INRAE=10.127;MAF_USDA=48.235
NC_035093.1	24603082	.	T	A	.	.	MAF_INRAE=10.526;MAF_USDA=2.353
NC_035093.1	24603107	.	G	A	.	.	MAF_INRAE=10.526;MAF_USDA=2.941
NC_035093.1	24603130	.	A	C	.	.	MAF_INRAE=25.949;MAF_USDA=14.706
NC_035093.1	24603177	.	G	A	.	.	MAF_USDA=4.098
NC_035093.1	24603249	.	C	A	.	.	MAF_USDA=4.098
NC_035093.1	24603436	.	C	T	.	.	MAF_INRAE=10.127;MAF_USDA=48.235
NC_035093.1	24603683	.	G	A	.	.	MAF_INRAE=3.333;MAF_USDA=2.353
NC_035093.1	24603799	.	T	G	.	.	MAF_USDA=4.098
NC_035093.1	24603826	.	G	T	.	.	MAF_INRAE=4.167;MAF_USDA=24.118
NC_035093.1	24604100	.	G	T	.	.	MAF_USDA=1.639
NC_035093.1	24604183	.	G	T	.	.	MAF_USDA=1.695
NC_035093.1	24604340	.	A	T	.	.	MAF_INRAE=3.333;MAF_USDA=6.25
NC_035093.1	24604343	.	G	T	.	.	MAF_INRAE=5.0;MAF_USDA=14.583
NC_035093.1	24604367	.	C	T	.	.	MAF_USDA=4.098
NC_035093.1	24604588	.	C	T	.	.	MAF_INRAE=22.152;MAF_USDA=15.574
NC_035093.1	24604628	.	C	T	.	.	MAF_USDA=5.738
NC_035093.1	24604767	.	T	G	.	.	MAF_USDA=2.459
NC_035093.1	24604788	.	G	C	.	.	MAF_USDA=1.639
NC_035093.1	24604931	.	C	A	.	.	MAF_USDA=3.279
NC_035093.1	24604949	.	G	T	.	.	MAF_INRAE=4.167;MAF_USDA=3.529
NC_035093.1	24604977	.	G	A	.	.	MAF_INRAE=5.063;MAF_USDA=14.583
NC_035093.1	24605098	.	G	T	.	.	MAF_INRAE=10.759;MAF_USDA=6.471
NC_035093.1	24605102	.	T	G	.	.	MAF_USDA=1.639
NC_035093.1	24605289	.	A	G	.	.	MAF_INRAE=31.013
NC_035093.1	24605331	.	T	G	.	.	MAF_INRAE=17.5;MAF_USDA=9.836
NC_035093.1	24605557	.	G	C	.	.	MAF_INRAE=18.354;MAF_USDA=50.0
NC_035093.1	24606146	.	C	T	.	.	MAF_USDA=4.098
NC_035093.1	24606274	.	G	T	.	.	MAF_USDA=6.557
NC_035093.1	24606457	.	C	T	.	.	MAF_INRAE=4.167;MAF_USDA=3.529
NC_035093.1	24606513	.	A	G	.	.	MAF_INRAE=22.785;MAF_USDA=11.475
NC_035093.1	24606574	.	C	T	.	.	MAF_INRAE=5.833;MAF_USDA=14.583
NC_035093.1	24606646	.	G	A	.	.	MAF_INRAE=25.316
NC_035093.1	24606975	.	A	G	.	.	MAF_INRAE=5.833;MAF_USDA=14.583
NC_035093.1	24606996	.	G	T	.	.	MAF_INRAE=5.0;MAF_USDA=14.583
NC_035093.1	24607027	.	A	G	.	.	MAF_INRAE=4.167;MAF_USDA=41.765
NC_035093.1	24607049	.	C	T	.	.	MAF_USDA=1.639
NC_035093.1	24607372	.	C	A	.	.	MAF_INRAE=10.0;MAF_USDA=49.412
NC_035093.1	24607428	.	T	A	.	.	MAF_USDA=1.639
NC_035093.1	24607429	.	C	A	.	.	MAF_USDA=1.639
NC_035093.1	24607628	.	G	A	.	.	MAF_INRAE=5.833;MAF_USDA=41.667
NC_035093.1	24607650	.	C	T	.	.	MAF_INRAE=6.667;MAF_USDA=6.557
NC_035093.1	24607710	.	C	T	.	.	MAF_USDA=19.412
NC_035093.1	24607823	.	G	C	.	.	MAF_INRAE=30.38;MAF_USDA=14.583
NC_035093.1	24607934	.	A	T	.	.	MAF_USDA=1.639
NC_035093.1	24608164	.	G	A	.	.	MAF_USDA=3.279
NC_035093.1	24608518	.	C	T	.	.	MAF_USDA=3.279
NC_035093.1	24608698	.	T	A	.	.	MAF_USDA=6.25
NC_035093.1	24608700	.	A	T	.	.	MAF_USDA=8.333
NC_035093.1	24608703	.	A	T	.	.	MAF_USDA=8.333
NC_035093.1	24608704	.	A	T	.	.	MAF_USDA=8.333
NC_035093.1	24608707	.	A	T	.	.	MAF_USDA=8.333
NC_035093.1	24608709	.	T	A	.	.	MAF_USDA=8.333
NC_035093.1	24608965	.	C	T	.	.	MAF_USDA=1.639
NC_035093.1	24609130	.	A	G	.	.	MAF_USDA=18.235
NC_035093.1	24609135	.	G	A	.	.	MAF_INRAE=10.833;MAF_USDA=50.0
NC_035093.1	24609136	.	C	G	.	.	MAF_USDA=3.279
NC_035093.1	24609164	.	T	A	.	.	MAF_INRAE=2.5;MAF_USDA=2.353
NC_035093.1	24609271	.	A	G	.	.	MAF_USDA=1.639
NC_035093.1	24609504	.	C	T	.	.	MAF_USDA=4.098
NC_035093.1	24609514	.	G	A	.	.	MAF_USDA=5.738
NC_035093.1	24609554	.	C	G	.	.	MAF_USDA=1.667
NC_035093.1	24609595	.	C	A	.	.	MAF_USDA=2.459
NC_035093.1	24609596	.	G	T	.	.	MAF_USDA=22.353
NC_035093.1	24609657	.	G	A	.	.	MAF_USDA=1.639
NC_035093.1	24609690	.	C	A	.	.	MAF_INRAE=3.333;MAF_USDA=6.25
NC_035093.1	24609858	.	G	A	.	.	MAF_INRAE=3.333
NC_035093.1	24609928	.	G	C	.	.	MAF_INRAE=5.0;MAF_USDA=14.583
NC_035093.1	24610053	.	C	A	.	.	MAF_INRAE=4.167;MAF_USDA=3.529
NC_035093.1	24610057	.	C	T	.	.	MAF_INRAE=10.0;MAF_USDA=49.412
NC_035093.1	24610286	.	G	C	.	.	MAF_USDA=1.639
NC_035093.1	24610415	.	G	A	.	.	MAF_USDA=1.639
NC_035093.1	24610438	.	A	T	.	.	MAF_INRAE=3.333;MAF_USDA=6.25
NC_035093.1	24610456	.	G	A	.	.	MAF_USDA=2.459
NC_035093.1	24610488	.	C	T	.	.	MAF_USDA=4.098
NC_035093.1	24610610	.	G	T	.	.	MAF_INRAE=8.228;MAF_USDA=14.754
NC_035093.1	24610729	.	G	T	.	.	MAF_INRAE=10.526;MAF_USDA=2.941
NC_035093.1	24610747	.	G	A	.	.	MAF_USDA=4.098
NC_035093.1	24610848	.	T	C	.	.	MAF_USDA=2.459
NC_035093.1	24610879	.	G	C	.	.	MAF_USDA=2.353
NC_035093.1	24610929	.	G	T	.	.	MAF_USDA=4.098
NC_035093.1	24611188	.	A	G	.	.	MAF_INRAE=3.165;MAF_USDA=4.918
NC_035093.1	24611325	.	C	T	.	.	MAF_INRAE=10.0;MAF_USDA=50.0
NC_035093.1	24611429	.	G	T	.	.	MAF_INRAE=10.0;MAF_USDA=49.412
NC_035093.1	24611493	.	A	T	.	.	MAF_INRAE=4.167;MAF_USDA=41.765
NC_035093.1	24611621	.	A	T	.	.	MAF_USDA=10.417
NC_035093.1	24611739	.	G	A	.	.	MAF_USDA=1.639
NC_035093.1	24611780	.	G	A	.	.	MAF_INRAE=4.167;MAF_USDA=10.417
NC_035093.1	24611795	.	T	G	.	.	MAF_USDA=18.824
NC_035093.1	24611826	.	C	T	.	.	MAF_USDA=1.639
NC_035093.1	24611873	.	C	T	.	.	MAF_INRAE=6.667;MAF_USDA=25.294
NC_035093.1	24611942	.	C	G	.	.	MAF_USDA=4.098
NC_035093.1	24611950	.	G	A	.	.	MAF_INRAE=8.228;MAF_USDA=4.918
NC_035093.1	24611984	.	G	A	.	.	MAF_USDA=7.059
NC_035093.1	24612076	.	C	T	.	.	MAF_USDA=16.667
NC_035093.1	24612382	.	G	C	.	.	MAF_USDA=3.279
NC_035093.1	24612392	.	A	T	.	.	MAF_USDA=1.639
NC_035093.1	24612435	.	C	T	.	.	MAF_USDA=1.639
NC_035093.1	24612475	.	G	T	.	.	MAF_INRAE=24.684
NC_035093.1	24612531	.	C	T	.	.	MAF_INRAE=8.228;MAF_USDA=5.0
NC_035093.1	24612926	.	C	A	.	.	MAF_USDA=11.765
NC_035093.1	24613218	.	T	G	.	.	MAF_INRAE=4.167;MAF_USDA=41.765
NC_035093.1	24613281	.	G	C	.	.	MAF_USDA=4.167
NC_035093.1	24613532	.	C	A	.	.	MAF_INRAE=3.797;MAF_USDA=20.833
NC_035093.1	24613799	.	T	A	.	.	MAF_USDA=8.333
NC_035093.1	24613821	.	A	G	.	.	MAF_USDA=4.098
NC_035093.1	24613946	.	T	C	.	.	MAF_INRAE=6.667;MAF_USDA=1.639
NC_035093.1	24613954	.	C	A	.	.	MAF_USDA=8.333
NC_035093.1	24614036	.	G	C	.	.	MAF_INRAE=5.063;MAF_USDA=14.583
NC_035093.1	24614217	.	C	T	.	.	MAF_INRAE=10.833;MAF_USDA=50.0
NC_035093.1	24614239	.	C	T	.	.	MAF_INRAE=4.167;MAF_USDA=10.417
NC_035093.1	24614415	.	A	C	.	.	MAF_USDA=5.738
NC_035093.1	24614540	.	T	A	.	.	MAF_INRAE=3.165;MAF_USDA=4.918
NC_035093.1	24614619	.	T	G	.	.	MAF_INRAE=25.316
NC_035093.1	24614880	.	C	T	.	.	MAF_USDA=1.639
NC_035093.1	24615025	.	T	C	.	.	MAF_INRAE=25.949;MAF_USDA=14.706
NC_035093.1	24615384	.	G	A	.	.	MAF_INRAE=4.167;MAF_USDA=10.417
NC_035093.1	24615586	.	C	A	.	.	MAF_USDA=19.048
NC_035093.1	24615914	.	C	T	.	.	MAF_INRAE=31.579;MAF_USDA=15.06
NC_035093.1	24615989	.	G	C	.	.	MAF_INRAE=47.368;MAF_USDA=18.824
NC_035093.1	24616042	.	T	C	.	.	MAF_INRAE=5.263;MAF_USDA=4.918
NC_035093.1	24616084	.	T	A	.	.	MAF_USDA=20.0
NC_035093.1	24616085	.	A	T	.	.	MAF_USDA=18.235
NC_035093.1	24616101	.	C	A	.	.	MAF_INRAE=5.0;MAF_USDA=14.583
NC_035093.1	24616117	.	A	T	.	.	MAF_USDA=3.279
NC_035093.1	24616138	.	T	C	.	.	MAF_USDA=4.098
NC_035093.1	24616266	.	G	A	.	.	MAF_INRAE=4.167;MAF_USDA=4.706
NC_035093.1	24616401	.	G	C	.	.	MAF_USDA=1.639
NC_035093.1	24616462	.	C	G	.	.	MAF_USDA=2.459
NC_035093.1	24616465	.	T	G	.	.	MAF_USDA=1.639
NC_035093.1	24616469	.	T	A	.	.	MAF_USDA=2.459
NC_035093.1	24616486	.	A	C	.	.	MAF_INRAE=5.0;MAF_USDA=14.583
NC_035093.1	24616514	.	A	C	.	.	MAF_INRAE=27.848;MAF_USDA=16.471
NC_035093.1	24616532	.	T	C	.	.	MAF_USDA=1.639
NC_035093.1	24616533	.	T	A	.	.	MAF_USDA=1.639
NC_035093.1	24616898	.	G	T	.	.	MAF_USDA=18.824
NC_035093.1	24616926	.	A	G	.	.	MAF_INRAE=3.333;MAF_USDA=6.25
NC_035093.1	24616973	.	A	G	.	.	MAF_INRAE=4.167;MAF_USDA=44.706
NC_035093.1	24617045	.	C	T	.	.	MAF_INRAE=29.747;MAF_USDA=18.75
NC_035093.1	24617112	.	A	C	.	.	MAF_INRAE=2.5;MAF_USDA=12.5
NC_035093.1	24617170	.	C	A	.	.	MAF_INRAE=16.667;MAF_USDA=7.647
NC_035093.1	24617327	.	G	T	.	.	MAF_USDA=2.459
NC_035093.1	24617470	.	A	C	.	.	MAF_INRAE=11.667;MAF_USDA=49.412
NC_035093.1	24617499	.	C	T	.	.	MAF_INRAE=5.833;MAF_USDA=18.75
NC_035093.1	24617531	.	G	A	.	.	MAF_INRAE=4.167;MAF_USDA=10.417
NC_035093.1	24617547	.	G	T	.	.	MAF_INRAE=1.667
NC_035093.1	24617548	.	T	A	.	.	MAF_INRAE=1.667
NC_035093.1	24617550	.	A	C	.	.	MAF_INRAE=29.167;MAF_USDA=16.667
NC_035093.1	24617651	.	T	G	.	.	MAF_INRAE=5.0;MAF_USDA=12.5
NC_035093.1	24617674	.	A	G	.	.	MAF_INRAE=12.5;MAF_USDA=43.75
NC_035093.1	24617772	.	A	G	.	.	MAF_INRAE=4.167;MAF_USDA=22.941
NC_035093.1	24618030	.	C	T	.	.	MAF_INRAE=7.5
NC_035093.1	24618197	.	C	A	.	.	MAF_USDA=4.918
NC_035093.1	24618232	.	A	G	.	.	MAF_USDA=3.279
NC_035093.1	24618277	.	C	T	.	.	MAF_INRAE=4.167;MAF_USDA=41.765
NC_035093.1	24618320	.	T	C	.	.	MAF_INRAE=6.667
NC_035093.1	24618327	.	A	T	.	.	MAF_INRAE=6.667
NC_035093.1	24618336	.	G	T	.	.	MAF_INRAE=8.228;MAF_USDA=4.918
NC_035093.1	24618357	.	G	A	.	.	MAF_USDA=2.459
NC_035093.1	24618499	.	T	G	.	.	MAF_INRAE=4.167;MAF_USDA=18.824
NC_035093.1	24618560	.	A	G	.	.	MAF_USDA=3.279
NC_035093.1	24618569	.	A	T	.	.	MAF_INRAE=40.506;MAF_USDA=44.118
NC_035093.1	24618589	.	A	C	.	.	MAF_USDA=19.412
NC_035093.1	24619172	.	A	C	.	.	MAF_USDA=1.639
NC_035093.1	24619588	.	G	C	.	.	MAF_USDA=1.639
NC_035093.1	24619659	.	A	C	.	.	MAF_USDA=3.279
NC_035093.1	24619804	.	A	G	.	.	MAF_INRAE=10.0;MAF_USDA=50.0
NC_035093.1	24620056	.	G	T	.	.	MAF_INRAE=6.667
NC_035093.1	24620072	.	C	A	.	.	MAF_INRAE=25.949;MAF_USDA=14.706
NC_035093.1	24620568	.	C	T	.	.	MAF_INRAE=4.167;MAF_USDA=3.529
NC_035093.1	24620624	.	A	T	.	.	MAF_INRAE=10.0;MAF_USDA=45.882
NC_035093.1	24620658	.	A	C	.	.	MAF_INRAE=5.833;MAF_USDA=14.583
NC_035093.1	24620707	.	A	C	.	.	MAF_INRAE=10.0;MAF_USDA=50.0
NC_035093.1	24620758	.	A	G	.	.	MAF_INRAE=10.526;MAF_USDA=3.529
NC_035093.1	24620788	.	A	G	.	.	MAF_USDA=1.639
NC_035093.1	24620868	.	G	T	.	.	MAF_INRAE=10.759;MAF_USDA=2.459
NC_035093.1	24620997	.	G	A	.	.	MAF_INRAE=10.759;MAF_USDA=1.639
NC_035093.1	24621096	.	A	G	.	.	MAF_USDA=39.583
NC_035093.1	24621910	.	G	A	.	.	MAF_USDA=36.364
NC_035093.1	24621914	.	T	C	.	.	MAF_USDA=11.364
NC_035093.1	24622052	.	A	G	.	.	MAF_USDA=6.25
NC_035093.1	24622149	.	C	T	.	.	MAF_USDA=8.696
NC_035093.1	24622667	.	A	T	.	.	MAF_USDA=17.391
NC_035093.1	24622857	.	G	A	.	.	MAF_USDA=4.918
NC_035093.1	24622863	.	G	T	.	.	MAF_INRAE=4.167;MAF_USDA=10.417
NC_035093.1	24622864	.	C	T	.	.	MAF_INRAE=4.167;MAF_USDA=10.417
NC_035093.1	24623695	.	C	T	.	.	MAF_USDA=12.295
NC_035093.1	24623968	.	C	T	.	.	MAF_INRAE=5.0;MAF_USDA=14.583
NC_035093.1	24624159	.	A	C	.	.	MAF_USDA=8.197
NC_035093.1	24624258	.	A	T	.	.	MAF_USDA=4.098
NC_035093.1	24624284	.	T	A	.	.	MAF_USDA=10.656
NC_035093.1	24624353	.	T	G	.	.	MAF_INRAE=4.167;MAF_USDA=14.583
NC_035093.1	24624770	.	T	G	.	.	MAF_USDA=1.639
NC_035093.1	24624800	.	G	T	.	.	MAF_INRAE=3.333;MAF_USDA=2.353
NC_035093.1	24624804	.	A	C	.	.	MAF_USDA=3.279
NC_035093.1	24624805	.	A	T	.	.	MAF_INRAE=28.481;MAF_USDA=17.647
NC_035093.1	24624807	.	T	G	.	.	MAF_USDA=2.459
NC_035093.1	24624808	.	T	G	.	.	MAF_INRAE=3.333
NC_035093.1	24624886	.	A	G	.	.	MAF_INRAE=6.667
NC_035093.1	24624901	.	C	T	.	.	MAF_INRAE=6.667
NC_035093.1	24625059	.	A	G	.	.	MAF_USDA=4.098
NC_035093.1	24625107	.	G	A	.	.	MAF_INRAE=4.167;MAF_USDA=41.765
NC_035093.1	24625176	.	G	A	.	.	MAF_INRAE=3.333;MAF_USDA=6.25
NC_035093.1	24625423	.	G	A	.	.	MAF_INRAE=25.949;MAF_USDA=14.706
NC_035093.1	24625557	.	C	T	.	.	MAF_USDA=1.639
NC_035093.1	24625616	.	G	T	.	.	MAF_INRAE=25.316
NC_035093.1	24625876	.	C	A	.	.	MAF_USDA=6.25
NC_035093.1	24625879	.	G	C	.	.	MAF_INRAE=4.167;MAF_USDA=41.176
NC_035093.1	24625921	.	C	T	.	.	MAF_INRAE=8.228;MAF_USDA=4.918
NC_035093.1	24626021	.	G	T	.	.	MAF_USDA=3.279
NC_035093.1	24626258	.	G	A	.	.	MAF_INRAE=28.481;MAF_USDA=17.647
NC_035093.1	24626270	.	T	C	.	.	MAF_INRAE=26.582;MAF_USDA=15.294
NC_035093.1	24626274	.	A	T	.	.	MAF_INRAE=25.0;MAF_USDA=14.706
NC_035093.1	24626300	.	G	C	.	.	MAF_USDA=4.098
NC_035093.1	24626319	.	G	A	.	.	MAF_INRAE=10.526;MAF_USDA=2.941
NC_035093.1	24626500	.	C	A	.	.	MAF_USDA=2.459
NC_035093.1	24627085	.	C	T	.	.	MAF_INRAE=8.228;MAF_USDA=10.656
NC_035093.1	24627195	.	A	G	.	.	MAF_USDA=3.279
NC_035093.1	24627386	.	G	A	.	.	MAF_INRAE=5.833;MAF_USDA=16.667
NC_035093.1	24627393	.	G	C	.	.	MAF_USDA=6.25
NC_035093.1	24627396	.	G	A	.	.	MAF_USDA=17.059
NC_035093.1	24627571	.	G	A	.	.	MAF_USDA=21.176
NC_035093.1	24627598	.	A	G	.	.	MAF_USDA=17.647
NC_035093.1	24627606	.	A	T	.	.	MAF_INRAE=30.38;MAF_USDA=12.5
NC_035093.1	24627900	.	G	A	.	.	MAF_INRAE=5.833;MAF_USDA=14.583
NC_035093.1	24627902	.	T	C	.	.	MAF_USDA=4.098
NC_035093.1	24628017	.	T	G	.	.	MAF_INRAE=10.833;MAF_USDA=49.412
NC_035093.1	24628052	.	A	C	.	.	MAF_USDA=1.639
NC_035093.1	24628066	.	G	A	.	.	MAF_INRAE=5.833;MAF_USDA=14.583
NC_035093.1	24628073	.	G	T	.	.	MAF_USDA=1.639
NC_035093.1	24628240	.	C	G	.	.	MAF_INRAE=4.167;MAF_USDA=41.176
NC_035093.1	24628448	.	G	A	.	.	MAF_USDA=2.459
NC_035093.1	24628571	.	A	G	.	.	MAF_INRAE=5.833
NC_035093.1	24628611	.	G	A	.	.	MAF_USDA=20.0
NC_035093.1	24628998	.	G	A	.	.	MAF_INRAE=10.0;MAF_USDA=49.412
NC_035093.1	24629029	.	G	A	.	.	MAF_INRAE=10.0;MAF_USDA=50.0
NC_035093.1	24629031	.	C	T	.	.	MAF_INRAE=5.833;MAF_USDA=14.583
NC_035093.1	24629086	.	A	C	.	.	MAF_USDA=1.667
NC_035093.1	24629093	.	G	T	.	.	MAF_USDA=1.639
NC_035093.1	24629171	.	A	G	.	.	MAF_INRAE=6.667
NC_035093.1	24629367	.	T	C	.	.	MAF_USDA=4.098
NC_035093.1	24629402	.	C	T	.	.	MAF_INRAE=4.167;MAF_USDA=3.529
NC_035093.1	24629542	.	C	T	.	.	MAF_INRAE=5.833;MAF_USDA=14.583
NC_035093.1	24629651	.	C	A	.	.	MAF_USDA=4.098
NC_035093.1	24629733	.	C	A	.	.	MAF_USDA=4.918
NC_035093.1	24629874	.	T	A	.	.	MAF_INRAE=6.667;MAF_USDA=5.738
NC_035093.1	24629983	.	G	A	.	.	MAF_INRAE=10.0;MAF_USDA=49.412
NC_035093.1	24630184	.	C	T	.	.	MAF_USDA=4.098
NC_035093.1	24630194	.	A	G	.	.	MAF_INRAE=8.228;MAF_USDA=4.098
NC_035093.1	24630215	.	A	G	.	.	MAF_INRAE=5.833;MAF_USDA=14.583
NC_035093.1	24630247	.	C	T	.	.	MAF_USDA=8.824
NC_035093.1	24630276	.	A	C	.	.	MAF_INRAE=5.063;MAF_USDA=14.583
NC_035093.1	24630311	.	G	T	.	.	MAF_USDA=3.279
NC_035093.1	24630400	.	T	G	.	.	MAF_INRAE=5.063;MAF_USDA=14.583
NC_035093.1	24630430	.	A	G	.	.	MAF_INRAE=4.167;MAF_USDA=41.765
NC_035093.1	24630509	.	G	A	.	.	MAF_USDA=3.279
NC_035093.1	24630590	.	G	A	.	.	MAF_USDA=11.475
NC_035093.1	24630730	.	T	C	.	.	MAF_USDA=1.639
NC_035093.1	24630754	.	T	A	.	.	MAF_INRAE=3.165;MAF_USDA=4.918
NC_035093.1	24631087	.	T	C	.	.	MAF_INRAE=4.167;MAF_USDA=41.176
NC_035093.1	24631093	.	T	C	.	.	MAF_INRAE=4.167;MAF_USDA=10.417
NC_035093.1	24631229	.	C	T	.	.	MAF_USDA=1.639
NC_035093.1	24631292	.	G	T	.	.	MAF_USDA=8.333
NC_035093.1	24631347	.	C	T	.	.	MAF_USDA=1.639
NC_035093.1	24631457	.	C	T	.	.	MAF_USDA=4.918
NC_035093.1	24631625	.	G	A	.	.	MAF_INRAE=5.833;MAF_USDA=14.583
NC_035093.1	24632000	.	C	A	.	.	MAF_INRAE=28.481;MAF_USDA=17.647
NC_035093.1	24632113	.	G	A	.	.	MAF_INRAE=8.333;MAF_USDA=4.918
NC_035093.1	24632274	.	C	T	.	.	MAF_USDA=4.918
NC_035093.1	24632366	.	G	T	.	.	MAF_INRAE=5.833;MAF_USDA=14.583
NC_035093.1	24632456	.	T	A	.	.	MAF_INRAE=10.526;MAF_USDA=2.941
NC_035093.1	24633085	.	A	G	.	.	MAF_USDA=14.583
NC_035093.1	24633284	.	T	G	.	.	MAF_USDA=2.459
NC_035093.1	24633523	.	C	T	.	.	MAF_USDA=6.557
NC_035093.1	24633716	.	C	A	.	.	MAF_USDA=17.059
NC_035093.1	24633738	.	T	G	.	.	MAF_USDA=1.639
NC_035093.1	24633855	.	G	C	.	.	MAF_USDA=9.412
NC_035093.1	24633873	.	A	C	.	.	MAF_USDA=1.639
NC_035093.1	24633903	.	T	G	.	.	MAF_USDA=1.639
NC_035093.1	24633966	.	G	T	.	.	MAF_USDA=4.098
NC_035093.1	24634016	.	G	A	.	.	MAF_USDA=8.333
NC_035093.1	24634031	.	C	T	.	.	MAF_USDA=4.098
NC_035093.1	24634177	.	T	A	.	.	MAF_USDA=6.471
NC_035093.1	24634178	.	C	A	.	.	MAF_USDA=6.471
NC_035093.1	24634179	.	T	G	.	.	MAF_USDA=6.471
NC_035093.1	24634180	.	A	G	.	.	MAF_USDA=6.471
NC_035093.1	24634182	.	T	A	.	.	MAF_INRAE=25.833;MAF_USDA=6.471
NC_035093.1	24634288	.	G	A	.	.	MAF_INRAE=10.526;MAF_USDA=2.353
NC_035093.1	24634421	.	A	C	.	.	MAF_USDA=4.098
NC_035093.1	24634694	.	G	A	.	.	MAF_USDA=3.279
NC_035093.1	24634887	.	T	G	.	.	MAF_INRAE=3.333;MAF_USDA=6.25
NC_035093.1	24635357	.	A	G	.	.	MAF_USDA=1.639
NC_035093.1	24635385	.	A	T	.	.	MAF_INRAE=5.833
NC_035093.1	24635466	.	T	C	.	.	MAF_INRAE=10.0;MAF_USDA=50.0
NC_035093.1	24635587	.	C	T	.	.	MAF_INRAE=5.263
NC_035093.1	24635652	.	C	T	.	.	MAF_INRAE=3.333;MAF_USDA=2.353
NC_035093.1	24635744	.	G	A	.	.	MAF_INRAE=3.165;MAF_USDA=3.279
NC_035093.1	24635949	.	G	T	.	.	MAF_INRAE=10.0;MAF_USDA=48.824
NC_035093.1	24636088	.	T	G	.	.	MAF_USDA=6.557
NC_035093.1	24636235	.	C	T	.	.	MAF_USDA=41.765
NC_035093.1	24636280	.	C	G	.	.	MAF_INRAE=5.833;MAF_USDA=14.583
NC_035093.1	24636318	.	T	A	.	.	MAF_INRAE=5.0
NC_035093.1	24636359	.	C	T	.	.	MAF_USDA=3.279
NC_035093.1	24636876	.	G	C	.	.	MAF_USDA=2.459
NC_035093.1	24636920	.	G	A	.	.	MAF_INRAE=4.167;MAF_USDA=3.529
NC_035093.1	24636990	.	T	C	.	.	MAF_INRAE=27.215;MAF_USDA=17.647
NC_035093.1	24637232	.	G	A	.	.	MAF_INRAE=5.063;MAF_USDA=12.5
NC_035093.1	24637385	.	G	A	.	.	MAF_INRAE=10.526;MAF_USDA=2.941
NC_035093.1	24637525	.	T	G	.	.	MAF_USDA=2.353
NC_035093.1	24637575	.	G	A	.	.	MAF_INRAE=10.759;MAF_USDA=6.471
NC_035093.1	24637908	.	C	T	.	.	MAF_INRAE=10.833;MAF_USDA=49.412
NC_035093.1	24638034	.	A	G	.	.	MAF_USDA=1.639
NC_035093.1	24638051	.	C	A	.	.	MAF_USDA=2.459
NC_035093.1	24639177	.	C	G	.	.	MAF_INRAE=4.167;MAF_USDA=3.571
NC_035093.1	24639178	.	T	A	.	.	MAF_INRAE=4.167;MAF_USDA=3.571
NC_035093.1	24639229	.	C	A	.	.	MAF_INRAE=30.38;MAF_USDA=14.583
NC_035093.1	24639360	.	A	G	.	.	MAF_INRAE=26.582;MAF_USDA=17.059
NC_035093.1	24639415	.	C	A	.	.	MAF_USDA=4.918
NC_035093.1	24639555	.	T	G	.	.	MAF_USDA=2.353
NC_035093.1	24639645	.	C	A	.	.	MAF_INRAE=5.063;MAF_USDA=14.583
NC_035093.1	24639867	.	T	G	.	.	MAF_INRAE=4.167;MAF_USDA=41.765
NC_035093.1	24639902	.	G	T	.	.	MAF_USDA=1.639
NC_035093.1	24639965	.	C	T	.	.	MAF_INRAE=25.316;MAF_USDA=14.706
NC_035093.1	24640039	.	T	C	.	.	MAF_INRAE=22.152;MAF_USDA=19.672
NC_035093.1	24640042	.	C	T	.	.	MAF_INRAE=25.316
NC_035093.1	24640050	.	A	G	.	.	MAF_INRAE=25.316
NC_035093.1	24640309	.	C	T	.	.	MAF_INRAE=8.228;MAF_USDA=4.918
NC_035093.1	24640347	.	G	A	.	.	MAF_INRAE=4.167;MAF_USDA=10.417
NC_035093.1	24640380	.	T	A	.	.	MAF_USDA=6.667
NC_035093.1	24640477	.	C	A	.	.	MAF_USDA=15.663
NC_035093.1	24640576	.	G	T	.	.	MAF_INRAE=5.833;MAF_USDA=14.583
NC_035093.1	24640759	.	C	T	.	.	MAF_INRAE=10.0;MAF_USDA=49.412
NC_035093.1	24640777	.	T	G	.	.	MAF_USDA=4.098
NC_035093.1	24640916	.	C	T	.	.	MAF_USDA=1.667
NC_035093.1	24640955	.	T	G	.	.	MAF_INRAE=4.167
NC_035093.1	24641059	.	A	T	.	.	MAF_INRAE=8.861;MAF_USDA=4.918
NC_035093.1	24641094	.	C	A	.	.	MAF_INRAE=8.228;MAF_USDA=4.918
NC_035093.1	24641154	.	G	A	.	.	MAF_INRAE=10.833
NC_035093.1	24641186	.	A	T	.	.	MAF_USDA=8.235
NC_035093.1	24641358	.	A	T	.	.	MAF_INRAE=8.228;MAF_USDA=4.918
NC_035093.1	24641473	.	A	C	.	.	MAF_USDA=27.083
NC_035093.1	24641541	.	C	G	.	.	MAF_USDA=14.583
NC_035093.1	24641668	.	C	T	.	.	MAF_INRAE=5.833;MAF_USDA=14.583
NC_035093.1	24642131	.	T	A	.	.	MAF_USDA=3.333
NC_035093.1	24642167	.	A	C	.	.	MAF_INRAE=3.333;MAF_USDA=2.353
NC_035093.1	24642376	.	G	A	.	.	MAF_USDA=3.279
NC_035093.1	24642470	.	G	A	.	.	MAF_USDA=4.098
NC_035093.1	24642526	.	T	G	.	.	MAF_USDA=1.639
NC_035093.1	24642616	.	A	T	.	.	MAF_USDA=1.639
NC_035093.1	24642750	.	G	A	.	.	MAF_USDA=1.639
NC_035093.1	24643219	.	T	C	.	.	MAF_INRAE=27.848;MAF_USDA=17.059
NC_035093.1	24643244	.	C	T	.	.	MAF_USDA=4.918
NC_035093.1	24643559	.	G	A	.	.	MAF_USDA=1.639
NC_035093.1	24643647	.	A	C	.	.	MAF_USDA=17.647
NC_035093.1	24643657	.	T	A	.	.	MAF_INRAE=6.962;MAF_USDA=4.918
NC_035093.1	24643788	.	C	A	.	.	MAF_USDA=6.78
NC_035093.1	24643789	.	A	C	.	.	MAF_USDA=10.0
NC_035093.1	24643793	.	C	A	.	.	MAF_USDA=29.167
NC_035093.1	24643797	.	C	A	.	.	MAF_USDA=47.917
NC_035093.1	24643801	.	C	A	.	.	MAF_USDA=31.548
NC_035093.1	24643890	.	C	T	.	.	MAF_USDA=2.459
NC_035093.1	24643940	.	C	A	.	.	MAF_INRAE=4.167;MAF_USDA=3.529
NC_035093.1	24643959	.	T	C	.	.	MAF_USDA=3.279
NC_035093.1	24644186	.	A	G	.	.	MAF_INRAE=3.165;MAF_USDA=4.918
NC_035093.1	24644349	.	G	T	.	.	MAF_USDA=6.25
NC_035093.1	24644438	.	G	A	.	.	MAF_INRAE=10.759;MAF_USDA=2.459
NC_035093.1	24644493	.	A	C	.	.	MAF_USDA=6.557
NC_035093.1	24644755	.	A	T	.	.	MAF_INRAE=5.0;MAF_USDA=14.583
NC_035093.1	24644958	.	A	G	.	.	MAF_USDA=4.918
NC_035093.1	24645099	.	C	T	.	.	MAF_USDA=4.098
NC_035093.1	24645155	.	A	T	.	.	MAF_INRAE=10.526;MAF_USDA=2.941
NC_035093.1	24645249	.	T	G	.	.	MAF_USDA=4.098
NC_035093.1	24645265	.	T	A	.	.	MAF_INRAE=3.797;MAF_USDA=3.279
NC_035093.1	24645314	.	T	G	.	.	MAF_USDA=1.639
NC_035093.1	24645452	.	A	T	.	.	MAF_INRAE=22.152
NC_035093.1	24645649	.	A	T	.	.	MAF_INRAE=6.962;MAF_USDA=7.738
NC_035093.1	24645658	.	G	C	.	.	MAF_INRAE=30.38;MAF_USDA=14.583
NC_035093.1	24646349	.	G	A	.	.	MAF_USDA=2.459
NC_035093.1	24646653	.	A	T	.	.	MAF_INRAE=22.785;MAF_USDA=17.213
NC_035093.1	24646658	.	C	A	.	.	MAF_USDA=1.639
NC_035093.1	24646664	.	G	C	.	.	MAF_USDA=1.639
NC_035093.1	24646682	.	A	T	.	.	MAF_INRAE=5.0;MAF_USDA=46.471
NC_035093.1	24646683	.	T	A	.	.	MAF_INRAE=5.0;MAF_USDA=47.059
NC_035093.1	24646770	.	G	A	.	.	MAF_USDA=2.459
NC_035093.1	24646813	.	T	C	.	.	MAF_INRAE=5.0;MAF_USDA=42.353
NC_035093.1	24646869	.	G	A	.	.	MAF_USDA=4.098
NC_035093.1	24646929	.	G	A	.	.	MAF_USDA=15.882
NC_035093.1	24647087	.	T	A	.	.	MAF_INRAE=5.0;MAF_USDA=45.882
NC_035093.1	24647091	.	G	T	.	.	MAF_INRAE=5.0;MAF_USDA=45.882
NC_035093.1	24647134	.	G	T	.	.	MAF_USDA=6.557
NC_035093.1	24647180	.	C	T	.	.	MAF_INRAE=4.167;MAF_USDA=11.176
NC_035093.1	24647185	.	A	G	.	.	MAF_INRAE=5.063;MAF_USDA=14.583
NC_035093.1	24647431	.	A	T	.	.	MAF_USDA=1.639
NC_035093.1	24647671	.	T	C	.	.	MAF_USDA=1.639
NC_035093.1	24647835	.	T	C	.	.	MAF_INRAE=5.0;MAF_USDA=46.471
NC_035093.1	24647933	.	T	A	.	.	MAF_INRAE=17.5;MAF_USDA=6.557
NC_035093.1	24648006	.	C	G	.	.	MAF_USDA=2.459
NC_035093.1	24648233	.	G	T	.	.	MAF_USDA=1.639
NC_035093.1	24648256	.	G	T	.	.	MAF_INRAE=22.785;MAF_USDA=16.393
NC_035093.1	24648257	.	C	T	.	.	MAF_INRAE=26.667;MAF_USDA=16.393
NC_035093.1	24648386	.	A	G	.	.	MAF_INRAE=6.667
NC_035093.1	24648541	.	G	A	.	.	MAF_USDA=18.033
NC_035093.1	24648824	.	C	A	.	.	MAF_USDA=1.639
NC_035093.1	24648834	.	A	C	.	.	MAF_USDA=4.098
NC_035093.1	24648855	.	C	T	.	.	MAF_USDA=4.918
NC_035093.1	24649162	.	C	T	.	.	MAF_INRAE=6.667
NC_035093.1	24649191	.	T	G	.	.	MAF_USDA=4.098
NC_035093.1	24649658	.	C	T	.	.	MAF_USDA=1.639
NC_035093.1	24649702	.	A	G	.	.	MAF_USDA=3.279
NC_035093.1	24649717	.	T	A	.	.	MAF_INRAE=4.167;MAF_USDA=10.417
NC_035093.1	24649748	.	G	T	.	.	MAF_INRAE=22.785;MAF_USDA=17.213
NC_035093.1	24649849	.	C	A	.	.	MAF_USDA=14.118
NC_035093.1	24649937	.	T	A	.	.	MAF_INRAE=35.443;MAF_USDA=38.235
NC_035093.1	24649941	.	C	G,T	.	.	MAF_INRAE=40.0;MAF_USDA=37.647
NC_035093.1	24649943	.	A	G	.	.	MAF_USDA=37.647
NC_035093.1	24649944	.	T	A	.	.	MAF_USDA=37.647
NC_035093.1	24649945	.	G	C	.	.	MAF_INRAE=40.0
NC_035093.1	24649947	.	T	A	.	.	MAF_USDA=37.059
NC_035093.1	24649950	.	T	A	.	.	MAF_USDA=37.647
NC_035093.1	24649951	.	C	T	.	.	MAF_USDA=37.647
NC_035093.1	24649953	.	A	G	.	.	MAF_INRAE=40.0;MAF_USDA=38.235
NC_035093.1	24649956	.	C	G	.	.	MAF_USDA=4.098
NC_035093.1	24649957	.	T	A	.	.	MAF_INRAE=40.0;MAF_USDA=38.235
NC_035093.1	24650020	.	T	A	.	.	MAF_USDA=4.918
NC_035093.1	24650192	.	G	T	.	.	MAF_USDA=4.098
NC_035093.1	24650349	.	T	G	.	.	MAF_INRAE=4.167;MAF_USDA=25.882
NC_035093.1	24650361	.	C	A	.	.	MAF_USDA=5.738
NC_035093.1	24650572	.	A	C	.	.	MAF_USDA=1.639
NC_035093.1	24650675	.	A	G	.	.	MAF_USDA=1.667
NC_035093.1	24650712	.	G	T	.	.	MAF_USDA=1.639
NC_035093.1	24650738	.	C	T	.	.	MAF_USDA=5.738
NC_035093.1	24650782	.	C	T	.	.	MAF_USDA=6.25
NC_035093.1	24650783	.	G	C	.	.	MAF_USDA=14.706
NC_035093.1	24650823	.	A	G	.	.	MAF_USDA=1.667
NC_035093.1	24650867	.	G	T	.	.	MAF_INRAE=4.167;MAF_USDA=26.471
NC_035093.1	24651093	.	T	C	.	.	MAF_INRAE=6.962;MAF_USDA=7.647
NC_035093.1	24651106	.	G	A	.	.	MAF_INRAE=16.667;MAF_USDA=6.557
NC_035093.1	24651176	.	G	A	.	.	MAF_INRAE=4.167;MAF_USDA=12.5
NC_035093.1	24651305	.	A	G	.	.	MAF_INRAE=21.053;MAF_USDA=6.25
NC_035093.1	24651905	.	C	A	.	.	MAF_INRAE=10.526;MAF_USDA=2.083
NC_035093.1	24652125	.	G	T	.	.	MAF_USDA=2.459
NC_035093.1	24652160	.	G	A	.	.	MAF_USDA=2.459
NC_035093.1	24652268	.	G	T	.	.	MAF_USDA=24.096
NC_035093.1	24652305	.	A	C	.	.	MAF_USDA=3.39
NC_035093.1	24652408	.	T	C	.	.	MAF_INRAE=25.949;MAF_USDA=15.244
NC_035093.1	24652487	.	G	A	.	.	MAF_INRAE=4.167;MAF_USDA=26.506
NC_035093.1	24652587	.	G	A	.	.	MAF_INRAE=30.38;MAF_USDA=14.583
NC_035093.1	24652707	.	G	A	.	.	MAF_INRAE=4.167;MAF_USDA=3.529
NC_035093.1	24652882	.	C	G	.	.	MAF_INRAE=4.167;MAF_USDA=41.176
NC_035093.1	24653092	.	ATA	ATT	.	.	MAF_USDA=16.667
NC_035093.1	24653094	.	A	T	.	.	MAF_INRAE=4.167;MAF_USDA=29.508
NC_035093.1	24653140	.	A	G	.	.	MAF_USDA=4.167
NC_035093.1	24653168	.	C	A	.	.	MAF_USDA=1.639
NC_035093.1	24653292	.	T	A	.	.	MAF_INRAE=3.333;MAF_USDA=2.353
NC_035093.1	24653507	.	C	A	.	.	MAF_INRAE=3.333
NC_035093.1	24653826	.	A	C	.	.	MAF_INRAE=6.667;MAF_USDA=4.918
NC_035093.1	24653956	.	C	T	.	.	MAF_USDA=6.25
NC_035093.1	24654005	.	T	G	.	.	MAF_INRAE=7.5
NC_035093.1	24654464	.	A	C	.	.	MAF_INRAE=5.0;MAF_USDA=14.583
NC_035093.1	24654503	.	T	C	.	.	MAF_USDA=1.639
NC_035093.1	24654796	.	G	T	.	.	MAF_INRAE=22.785;MAF_USDA=17.213
NC_035093.1	24655282	.	T	G	.	.	MAF_INRAE=30.38;MAF_USDA=14.583
NC_035093.1	24655423	.	G	C	.	.	MAF_INRAE=4.167;MAF_USDA=10.417
NC_035093.1	24655499	.	A	C	.	.	MAF_USDA=4.098
NC_035093.1	24655535	.	G	A	.	.	MAF_INRAE=6.667
NC_035093.1	24655648	.	A	C	.	.	MAF_USDA=2.459
NC_035093.1	24656021	.	T	C	.	.	MAF_USDA=5.738
NC_035093.1	24656078	.	T	C	.	.	MAF_INRAE=25.949;MAF_USDA=14.118
NC_035093.1	24656106	.	G	A	.	.	MAF_USDA=4.098
NC_035093.1	24656115	.	C	T	.	.	MAF_USDA=1.639
NC_035093.1	24656275	.	T	C	.	.	MAF_USDA=7.377
NC_035093.1	24656536	.	T	A	.	.	MAF_USDA=2.353
NC_035093.1	24656600	.	A	C	.	.	MAF_INRAE=30.38;MAF_USDA=14.583
NC_035093.1	24656630	.	A	G	.	.	MAF_USDA=2.459
NC_035093.1	24656674	.	A	C	.	.	MAF_INRAE=5.0;MAF_USDA=47.059
NC_035093.1	24656754	.	A	T	.	.	MAF_INRAE=5.063;MAF_USDA=14.583
NC_035093.1	24656891	.	G	A	.	.	MAF_USDA=1.639
NC_035093.1	24656946	.	A	T	.	.	MAF_USDA=4.098
NC_035093.1	24657088	.	A	G	.	.	MAF_INRAE=5.0;MAF_USDA=14.583
NC_035093.1	24657199	.	G	A	.	.	MAF_USDA=6.25
NC_035093.1	24657204	.	T	C	.	.	MAF_INRAE=5.063;MAF_USDA=14.583
NC_035093.1	24657279	.	G	A	.	.	MAF_USDA=9.016
NC_035093.1	24657321	.	T	C	.	.	MAF_USDA=5.738
NC_035093.1	24657336	.	G	A	.	.	MAF_USDA=9.016
NC_035093.1	24657367	.	G	T	.	.	MAF_INRAE=2.5;MAF_USDA=20.0
NC_035093.1	24657371	.	C	A	.	.	MAF_INRAE=2.5;MAF_USDA=12.941
NC_035093.1	24657387	.	C	T	.	.	MAF_USDA=11.765
NC_035093.1	24657396	.	C	T	.	.	MAF_USDA=9.836
NC_035093.1	24657398	.	C	T	.	.	MAF_INRAE=1.667;MAF_USDA=12.941
NC_035093.1	24657399	.	C	A	.	.	MAF_USDA=6.557
NC_035093.1	24657404	.	A	G	.	.	MAF_INRAE=1.667;MAF_USDA=13.529
NC_035093.1	24657406	.	A	G	.	.	MAF_USDA=3.279
NC_035093.1	24657451	.	C	G	.	.	MAF_USDA=15.294
NC_035093.1	24657469	.	C	G	.	.	MAF_USDA=22.941
NC_035093.1	24657498	.	T	G	.	.	MAF_USDA=14.118
NC_035093.1	24657576	.	A	T	.	.	MAF_INRAE=4.167;MAF_USDA=41.765
NC_035093.1	24657600	.	T	G	.	.	MAF_INRAE=4.167;MAF_USDA=3.529
NC_035093.1	24657891	.	G	C	.	.	MAF_USDA=6.557
NC_035093.1	24658013	.	C	A	.	.	MAF_USDA=1.639
NC_035093.1	24658014	.	G	A	.	.	MAF_INRAE=6.667
NC_035093.1	24658052	.	A	C	.	.	MAF_USDA=1.639
NC_035093.1	24658077	.	G	T	.	.	MAF_USDA=1.639
NC_035093.1	24658081	.	C	A	.	.	MAF_USDA=4.918
NC_035093.1	24658104	.	G	A	.	.	MAF_USDA=6.25
NC_035093.1	24658189	.	G	T	.	.	MAF_INRAE=4.167;MAF_USDA=41.765
NC_035093.1	24658228	.	A	C	.	.	MAF_INRAE=4.167;MAF_USDA=41.765
NC_035093.1	24658361	.	A	G	.	.	MAF_USDA=3.279
NC_035093.1	24658475	.	G	A	.	.	MAF_USDA=4.918
NC_035093.1	24658614	.	C	T	.	.	MAF_USDA=8.333
NC_035093.1	24658662	.	C	A	.	.	MAF_INRAE=13.924
NC_035093.1	24658663	.	G	T	.	.	MAF_USDA=4.098
NC_035093.1	24658670	.	C	T	.	.	MAF_USDA=4.098
NC_035093.1	24658838	.	T	C	.	.	MAF_INRAE=5.0;MAF_USDA=4.918
NC_035093.1	24658857	.	T	A	.	.	MAF_INRAE=16.667;MAF_USDA=7.377
NC_035093.1	24658915	.	C	T	.	.	MAF_USDA=4.706
NC_035093.1	24658981	.	A	C	.	.	MAF_INRAE=25.949;MAF_USDA=14.706
NC_035093.1	24658982	.	T	A	.	.	MAF_INRAE=4.167;MAF_USDA=42.353
NC_035093.1	24659027	.	T	A	.	.	MAF_USDA=4.918
NC_035093.1	24659334	.	A	G	.	.	MAF_INRAE=5.833
NC_035093.1	24659427	.	A	G	.	.	MAF_USDA=3.279
NC_035093.1	24659442	.	G	A	.	.	MAF_USDA=10.588
NC_035093.1	24659581	.	C	T	.	.	MAF_INRAE=3.165;MAF_USDA=6.557
NC_035093.1	24659598	.	C	A	.	.	MAF_USDA=3.279
NC_035093.1	24659696	.	G	A	.	.	MAF_INRAE=5.833;MAF_USDA=25.0
NC_035093.1	24659715	.	A	C	.	.	MAF_INRAE=6.667
NC_035093.1	24659722	.	T	A	.	.	MAF_INRAE=25.949;MAF_USDA=14.118
NC_035093.1	24659980	.	A	T	.	.	MAF_INRAE=4.167;MAF_USDA=6.522
NC_035093.1	24660330	.	C	G	.	.	MAF_INRAE=25.949;MAF_USDA=16.667
NC_035093.1	24660449	.	A	T	.	.	MAF_USDA=10.87
NC_035093.1	24660469	.	A	C	.	.	MAF_INRAE=25.949;MAF_USDA=16.071
NC_035093.1	24660476	.	C	G	.	.	MAF_INRAE=25.949;MAF_USDA=16.667
NC_035093.1	24660526	.	C	T	.	.	MAF_INRAE=6.329;MAF_USDA=17.391
NC_035093.1	24660704	.	C	A	.	.	MAF_USDA=48.361
NC_035093.1	24660705	.	A	T	.	.	MAF_INRAE=4.167;MAF_USDA=6.522
NC_035093.1	24660709	.	T	G	.	.	MAF_INRAE=3.165;MAF_USDA=6.557
NC_035093.1	24660924	.	C	A	.	.	MAF_USDA=2.459
NC_035093.1	24660976	.	C	T	.	.	MAF_INRAE=4.167;MAF_USDA=4.118
NC_035093.1	24661058	.	C	A	.	.	MAF_INRAE=22.785;MAF_USDA=16.393
NC_035093.1	24661113	.	T	C	.	.	MAF_USDA=4.098
NC_035093.1	24661233	.	A	T	.	.	MAF_INRAE=29.747;MAF_USDA=14.583
NC_035093.1	24661234	.	A	G	.	.	MAF_INRAE=3.165;MAF_USDA=10.656
NC_035093.1	24661446	.	G	A	.	.	MAF_INRAE=4.167;MAF_USDA=10.417
NC_035093.1	24661475	.	C	T	.	.	MAF_USDA=4.918
NC_035093.1	24661549	.	G	A	.	.	MAF_USDA=4.918
NC_035093.1	24661555	.	G	A	.	.	MAF_USDA=6.25
NC_035093.1	24661610	.	T	G	.	.	MAF_INRAE=4.167;MAF_USDA=41.765
NC_035093.1	24661838	.	T	A	.	.	MAF_INRAE=4.167;MAF_USDA=3.529
NC_035093.1	24662152	.	G	A	.	.	MAF_INRAE=24.051
NC_035093.1	24662174	.	C	G	.	.	MAF_USDA=1.639
NC_035093.1	24662254	.	C	T	.	.	MAF_USDA=4.098
NC_035093.1	24662277	.	A	G	.	.	MAF_USDA=4.918
NC_035093.1	24662389	.	C	T	.	.	MAF_INRAE=3.333;MAF_USDA=25.882
NC_035093.1	24662407	.	A	T	.	.	MAF_USDA=1.639
NC_035093.1	24662416	.	A	G	.	.	MAF_INRAE=4.167;MAF_USDA=40.588
NC_035093.1	24662477	.	T	A	.	.	MAF_USDA=4.098
NC_035093.1	24662638	.	C	T	.	.	MAF_USDA=1.639
NC_035093.1	24662664	.	G	A	.	.	MAF_USDA=1.639
NC_035093.1	24662676	.	T	G	.	.	MAF_INRAE=5.0;MAF_USDA=45.882
NC_035093.1	24662742	.	C	T	.	.	MAF_USDA=4.098
NC_035093.1	24662789	.	G	A	.	.	MAF_INRAE=10.526;MAF_USDA=2.941
NC_035093.1	24662799	.	T	C	.	.	MAF_INRAE=5.833;MAF_USDA=14.583
NC_035093.1	24662804	.	A	T	.	.	MAF_INRAE=32.278;MAF_USDA=35.294
NC_035093.1	24662905	.	C	A	.	.	MAF_USDA=15.294
NC_035093.1	24662941	.	G	T	.	.	MAF_INRAE=22.785;MAF_USDA=17.213
NC_035093.1	24663066	.	T	C	.	.	MAF_INRAE=4.167;MAF_USDA=25.882
NC_035093.1	24663119	.	T	A	.	.	MAF_USDA=1.639
NC_035093.1	24663191	.	T	C	.	.	MAF_INRAE=4.167;MAF_USDA=27.059
NC_035093.1	24663217	.	G	T	.	.	MAF_USDA=1.639
NC_035093.1	24663292	.	A	G	.	.	MAF_INRAE=5.063;MAF_USDA=14.583
NC_035093.1	24663648	.	A	C	.	.	MAF_USDA=4.167
NC_035093.1	24663855	.	G	C	.	.	MAF_USDA=10.588
NC_035093.1	24663956	.	C	T	.	.	MAF_INRAE=10.759;MAF_USDA=5.294
NC_035093.1	24664039	.	A	C	.	.	MAF_INRAE=17.5;MAF_USDA=7.377
NC_035093.1	24664220	.	G	T	.	.	MAF_USDA=6.25
NC_035093.1	24664273	.	C	T	.	.	MAF_INRAE=6.667
NC_035093.1	24664388	.	G	A	.	.	MAF_USDA=4.918
NC_035093.1	24664479	.	G	C	.	.	MAF_USDA=1.639
NC_035093.1	24664613	.	A	T	.	.	MAF_INRAE=22.152;MAF_USDA=13.115
NC_035093.1	24664615	.	A	T	.	.	MAF_INRAE=25.833;MAF_USDA=13.115
NC_035093.1	24664628	.	A	G	.	.	MAF_INRAE=10.526;MAF_USDA=2.941
NC_035093.1	24664710	.	T	G	.	.	MAF_USDA=2.941
NC_035093.1	24664712	.	C	T	.	.	MAF_USDA=2.941
NC_035093.1	24664713	.	C	A	.	.	MAF_USDA=2.941
NC_035093.1	24664714	.	A	G	.	.	MAF_USDA=3.529
NC_035093.1	24664715	.	C	T	.	.	MAF_USDA=2.941
NC_035093.1	24664753	.	C	A	.	.	MAF_INRAE=6.667
NC_035093.1	24664924	.	G	T	.	.	MAF_USDA=1.639
NC_035093.1	24665120	.	A	T	.	.	MAF_USDA=4.918
NC_035093.1	24665251	.	C	G	.	.	MAF_INRAE=47.468;MAF_USDA=20.588
NC_035093.1	24665276	.	G	A	.	.	MAF_INRAE=25.316
NC_035093.1	24665596	.	G	A	.	.	MAF_USDA=4.098
NC_035093.1	24665799	.	G	C	.	.	MAF_INRAE=22.152;MAF_USDA=16.393
NC_035093.1	24665881	.	A	G	.	.	MAF_INRAE=4.167;MAF_USDA=41.176
NC_035093.1	24666016	.	G	A	.	.	MAF_INRAE=8.228;MAF_USDA=4.098
NC_035093.1	24666190	.	T	G	.	.	MAF_INRAE=10.526
NC_035093.1	24666357	.	G	A	.	.	MAF_USDA=17.213
NC_035093.1	24666439	.	T	G	.	.	MAF_INRAE=25.949;MAF_USDA=13.529
NC_035093.1	24666984	.	C	A	.	.	MAF_INRAE=24.684
NC_035093.1	24667332	.	C	A	.	.	MAF_USDA=2.459
NC_035093.1	24667411	.	G	T	.	.	MAF_INRAE=5.0;MAF_USDA=46.471
NC_035093.1	24667445	.	G	C	.	.	MAF_USDA=6.25
NC_035093.1	24667483	.	G	T	.	.	MAF_INRAE=3.333;MAF_USDA=6.25
NC_035093.1	24667713	.	T	A	.	.	MAF_USDA=3.279
NC_035093.1	24667910	.	G	A	.	.	MAF_INRAE=4.167;MAF_USDA=41.176
NC_035093.1	24667929	.	A	G	.	.	MAF_USDA=4.918
NC_035093.1	24668174	.	A	T	.	.	MAF_USDA=3.279
NC_035093.1	24668249	.	C	T	.	.	MAF_USDA=4.098
NC_035093.1	24668333	.	T	C	.	.	MAF_INRAE=23.333
NC_035093.1	24668362	.	G	T	.	.	MAF_INRAE=4.167
NC_035093.1	24668479	.	C	G	.	.	MAF_USDA=4.098
NC_035093.1	24668565	.	A	T	.	.	MAF_USDA=15.294
NC_035093.1	24668621	.	A	G	.	.	MAF_INRAE=5.0;MAF_USDA=48.235
NC_035093.1	24668778	.	A	T	.	.	MAF_INRAE=9.167
NC_035093.1	24668789	.	T	G	.	.	MAF_USDA=1.639
NC_035093.1	24669099	.	C	T	.	.	MAF_USDA=1.639
NC_035093.1	24669443	.	G	T	.	.	MAF_USDA=1.639
NC_035093.1	24669805	.	A	G	.	.	MAF_USDA=22.353
NC_035093.1	24670007	.	T	G	.	.	MAF_INRAE=10.526;MAF_USDA=2.083
NC_035093.1	24670017	.	C	T	.	.	MAF_USDA=4.918
NC_035093.1	24670090	.	G	A	.	.	MAF_USDA=1.639
NC_035093.1	24670217	.	G	T	.	.	MAF_USDA=3.279
NC_035093.1	24670229	.	A	G	.	.	MAF_INRAE=22.785;MAF_USDA=16.393
NC_035093.1	24670277	.	A	G	.	.	MAF_INRAE=3.333;MAF_USDA=2.353
NC_035093.1	24670651	.	T	C	.	.	MAF_USDA=1.639
NC_035093.1	24670755	.	G	A	.	.	MAF_USDA=1.639
NC_035093.1	24670766	.	C	T	.	.	MAF_USDA=5.738
NC_035093.1	24670801	.	C	T	.	.	MAF_USDA=2.459
NC_035093.1	24670806	.	G	C	.	.	MAF_INRAE=4.167;MAF_USDA=26.471
NC_035093.1	24670863	.	G	T	.	.	MAF_INRAE=5.0;MAF_USDA=14.583
NC_035093.1	24670988	.	A	C	.	.	MAF_USDA=1.639
NC_035093.1	24671116	.	C	T	.	.	MAF_USDA=1.639
NC_035093.1	24671134	.	G	T	.	.	MAF_USDA=1.639
NC_035093.1	24671149	.	G	T	.	.	MAF_USDA=3.279
NC_035093.1	24671268	.	C	A	.	.	MAF_USDA=1.639
NC_035093.1	24671412	.	A	T	.	.	MAF_INRAE=5.0;MAF_USDA=48.235
NC_035093.1	24671462	.	G	A	.	.	MAF_USDA=4.167
NC_035093.1	24671556	.	C	A	.	.	MAF_USDA=4.118
NC_035093.1	24672015	.	A	C	.	.	MAF_USDA=3.279
NC_035093.1	24672103	.	CG	CA	.	.	MAF_USDA=8.333
NC_035093.1	24672132	.	T	A	.	.	MAF_INRAE=10.526;MAF_USDA=2.941
NC_035093.1	24672351	.	G	A	.	.	MAF_USDA=4.098
NC_035093.1	24672399	.	A	G	.	.	MAF_USDA=1.639
NC_035093.1	24672947	.	T	A	.	.	MAF_USDA=2.459
NC_035093.1	24673436	.	C	T	.	.	MAF_INRAE=10.526;MAF_USDA=2.941
NC_035093.1	24673673	.	G	C	.	.	MAF_USDA=4.918
NC_035093.1	24673682	.	TGGGGGG	TGGGGGA	.	.	MAF_USDA=25.0
NC_035093.1	24673688	.	G	A	.	.	MAF_INRAE=4.167
NC_035093.1	24673893	.	T	A	.	.	MAF_INRAE=9.167
NC_035093.1	24673906	.	G	T	.	.	MAF_USDA=6.25
NC_035093.1	24674222	.	G	T	.	.	MAF_USDA=8.333
NC_035093.1	24674269	.	A	T	.	.	MAF_USDA=5.738
NC_035093.1	24674331	.	C	T	.	.	MAF_USDA=4.098
NC_035093.1	24674416	.	A	G	.	.	MAF_INRAE=4.167;MAF_USDA=41.176
NC_035093.1	24674573	.	G	A	.	.	MAF_INRAE=5.0;MAF_USDA=42.353
NC_035093.1	24674602	.	A	G	.	.	MAF_USDA=9.016
NC_035093.1	24674699	.	C	T	.	.	MAF_USDA=3.279
NC_035093.1	24674755	.	C	A	.	.	MAF_INRAE=16.456;MAF_USDA=15.574
NC_035093.1	24674776	.	T	G	.	.	MAF_USDA=2.459
NC_035093.1	24674850	.	G	T	.	.	MAF_INRAE=5.0;MAF_USDA=14.583
NC_035093.1	24674867	.	C	T	.	.	MAF_USDA=14.706
NC_035093.1	24674882	.	G	T	.	.	MAF_INRAE=4.167;MAF_USDA=10.417
NC_035093.1	24674958	.	G	A	.	.	MAF_INRAE=4.167;MAF_USDA=2.353
NC_035093.1	24674979	.	T	G	.	.	MAF_INRAE=5.0;MAF_USDA=44.706
NC_035093.1	24675004	.	C	T	.	.	MAF_INRAE=4.167;MAF_USDA=3.529
NC_035093.1	24675021	.	C	T	.	.	MAF_USDA=14.118
NC_035093.1	24675163	.	A	C	.	.	MAF_INRAE=5.063;MAF_USDA=12.5
NC_035093.1	24675194	.	C	A	.	.	MAF_INRAE=10.526;MAF_USDA=2.941
NC_035093.1	24675293	.	C	A	.	.	MAF_INRAE=5.0;MAF_USDA=44.118
NC_035093.1	24675453	.	C	G	.	.	MAF_INRAE=5.0;MAF_USDA=45.294
NC_035093.1	24675593	.	T	C	.	.	MAF_USDA=5.738
NC_035093.1	24675636	.	C	T	.	.	MAF_USDA=4.098
NC_035093.1	24675638	.	G	A	.	.	MAF_USDA=4.098
NC_035093.1	24675660	.	G	T	.	.	MAF_INRAE=5.0;MAF_USDA=47.059
NC_035093.1	24675711	.	C	A	.	.	MAF_USDA=3.279
NC_035093.1	24675787	.	T	C	.	.	MAF_USDA=2.353
NC_035093.1	24675953	.	G	T	.	.	MAF_INRAE=5.833;MAF_USDA=44.118
NC_035093.1	24676024	.	C	T	.	.	MAF_USDA=4.098
NC_035093.1	24676097	.	T	G	.	.	MAF_USDA=2.353
NC_035093.1	24676123	.	C	A	.	.	MAF_USDA=1.639
NC_035093.1	24676128	.	A	G	.	.	MAF_INRAE=4.167;MAF_USDA=44.118
NC_035093.1	24676143	.	A	C	.	.	MAF_INRAE=7.5;MAF_USDA=1.639
NC_035093.1	24676381	.	C	T	.	.	MAF_USDA=16.471
NC_035093.1	24676489	.	C	A	.	.	MAF_USDA=1.639
NC_035093.1	24676588	.	A	G	.	.	MAF_USDA=13.529
NC_035093.1	24676772	.	T	G	.	.	MAF_INRAE=4.167;MAF_USDA=40.588
NC_035093.1	24676945	.	T	G	.	.	MAF_USDA=6.557
NC_035093.1	24677147	.	C	T	.	.	MAF_USDA=2.459
NC_035093.1	24677256	.	G	T	.	.	MAF_USDA=3.279
NC_035093.1	24677303	.	G	C	.	.	MAF_USDA=5.738
NC_035093.1	24677341	.	C	T	.	.	MAF_USDA=1.639
NC_035093.1	24677369	.	G	A	.	.	MAF_INRAE=4.167;MAF_USDA=10.0
NC_035093.1	24677427	.	T	C	.	.	MAF_INRAE=4.167;MAF_USDA=18.75
NC_035093.1	24677465	.	T	C	.	.	MAF_USDA=2.459
NC_035093.1	24677512	.	T	C	.	.	MAF_INRAE=19.167
NC_035093.1	24677521	.	T	C	.	.	MAF_INRAE=19.167
NC_035093.1	24677688	.	C	T	.	.	MAF_INRAE=15.0
NC_035093.1	24677721	.	C	G	.	.	MAF_INRAE=5.0;MAF_USDA=39.881
NC_035093.1	24677807	.	G	T	.	.	MAF_INRAE=26.667;MAF_USDA=9.016
NC_035093.1	24677831	.	C	G	.	.	MAF_INRAE=6.667
NC_035093.1	24677839	.	A	G	.	.	MAF_INRAE=3.333
NC_035093.1	24677843	.	A	G	.	.	MAF_INRAE=45.833
NC_035093.1	24677850	.	C	T	.	.	MAF_USDA=3.279
NC_035093.1	24677851	.	G	A	.	.	MAF_INRAE=8.228;MAF_USDA=10.656
NC_035093.1	24677868	.	T	A	.	.	MAF_INRAE=45.833
NC_035093.1	24677897	.	C	T	.	.	MAF_INRAE=7.595;MAF_USDA=8.197
NC_035093.1	24677906	.	C	T	.	.	MAF_INRAE=8.228;MAF_USDA=10.656
NC_035093.1	24677923	.	G	A	.	.	MAF_INRAE=48.333
NC_035093.1	24677935	.	C	T	.	.	MAF_USDA=3.279
NC_035093.1	24677940	.	G	A	.	.	MAF_INRAE=4.167
NC_035093.1	24677942	.	G	A	.	.	MAF_INRAE=4.167
NC_035093.1	24677949	.	A	T	.	.	MAF_INRAE=45.833
NC_035093.1	24677961	.	G	A	.	.	MAF_INRAE=37.5
NC_035093.1	24677975	.	T	C	.	.	MAF_USDA=8.333
NC_035093.1	24677996	.	T	C	.	.	MAF_USDA=3.279
NC_035093.1	24677999	.	A	G	.	.	MAF_USDA=3.279
NC_035093.1	24678001	.	G	A	.	.	MAF_USDA=3.279
NC_035093.1	24678009	.	T	G	.	.	MAF_USDA=3.279
NC_035093.1	24678019	.	T	C	.	.	MAF_USDA=9.016
NC_035093.1	24678030	.	A	T	.	.	MAF_INRAE=4.167;MAF_USDA=22.941
NC_035093.1	24678072	.	C	A	.	.	MAF_INRAE=6.667
NC_035093.1	24678092	.	A	T	.	.	MAF_INRAE=1.667
NC_035093.1	24678107	.	G	T	.	.	MAF_INRAE=8.228;MAF_USDA=5.738
NC_035093.1	24678154	.	T	C	.	.	MAF_INRAE=25.833
NC_035093.1	24678174	.	G	A	.	.	MAF_INRAE=16.456
NC_035093.1	24678227	.	G	A	.	.	MAF_INRAE=32.5
NC_035093.1	24678282	.	G	C	.	.	MAF_INRAE=6.667
NC_035093.1	24678334	.	G	A	.	.	MAF_INRAE=9.167
NC_035093.1	24678356	.	C	T	.	.	MAF_INRAE=6.667
NC_035093.1	24678369	.	A	G	.	.	MAF_INRAE=5.0
NC_035093.1	24678397	.	C	T	.	.	MAF_INRAE=7.595;MAF_USDA=9.167
NC_035093.1	24678425	.	T	A	.	.	MAF_INRAE=2.5
NC_035093.1	24678428	.	A	T	.	.	MAF_INRAE=2.5
NC_035093.1	24678429	.	A	C	.	.	MAF_USDA=2.542
NC_035093.1	24678445	.	A	G	.	.	MAF_INRAE=14.557
NC_035093.1	24678535	.	A	G	.	.	MAF_USDA=27.083
NC_035093.1	24678681	.	C	T	.	.	MAF_INRAE=10.0
NC_035093.1	24678750	.	G	T	.	.	MAF_INRAE=13.291;MAF_USDA=25.0
NC_035093.1	24678765	.	C	T	.	.	MAF_INRAE=25.316;MAF_USDA=37.5
NC_035093.1	24678849	.	C	T	.	.	MAF_INRAE=8.861;MAF_USDA=13.333
NC_035093.1	24678921	.	T	A	.	.	MAF_INRAE=8.228;MAF_USDA=10.833
NC_035093.1	24678980	.	C	T,G	.	.	MAF_INRAE=5.0;MAF_USDA=5.833
NC_035093.1	24679104	.	G	A	.	.	MAF_USDA=1.667
NC_035093.1	24679174	.	G	A	.	.	MAF_USDA=2.381
NC_035093.1	24679261	.	A	C	.	.	MAF_INRAE=4.167;MAF_USDA=39.286
NC_035093.1	24679278	.	G	A	.	.	MAF_INRAE=24.684
NC_035093.1	24679431	.	C	T	.	.	MAF_INRAE=6.667
NC_035093.1	24679553	.	T	C	.	.	MAF_USDA=3.333
NC_035093.1	24679571	.	G	A	.	.	MAF_USDA=2.381
NC_035093.1	24679673	.	G	A	.	.	MAF_INRAE=8.861;MAF_USDA=12.5
NC_035093.1	24679757	.	A	G	.	.	MAF_INRAE=12.658;MAF_USDA=48.214
NC_035093.1	24679913	.	C	A	.	.	MAF_INRAE=9.167;MAF_USDA=13.115
NC_035093.1	24679918	.	C	T	.	.	MAF_USDA=8.333
NC_035093.1	24679919	.	C	T	.	.	MAF_USDA=8.333
NC_035093.1	24679920	.	C	A	.	.	MAF_USDA=7.738
NC_035093.1	24679956	.	G	A	.	.	MAF_INRAE=8.228;MAF_USDA=12.295
NC_035093.1	24679966	.	C	G	.	.	MAF_INRAE=5.263
NC_035093.1	24680103	.	T	A	.	.	MAF_INRAE=27.848;MAF_USDA=39.583
NC_035093.1	24680151	.	G	T	.	.	MAF_INRAE=8.228;MAF_USDA=5.0
NC_035093.1	24680161	.	C	T	.	.	MAF_INRAE=8.228;MAF_USDA=10.833
NC_035093.1	24680183	.	T	G	.	.	MAF_INRAE=10.526;MAF_USDA=3.012
NC_035093.1	24680299	.	T	C	.	.	MAF_INRAE=3.333;MAF_USDA=5.357
NC_035093.1	24680370	.	G	C	.	.	MAF_INRAE=8.228;MAF_USDA=11.017
NC_035093.1	24680391	.	G	A	.	.	MAF_USDA=3.333
NC_035093.1	24680483	.	A	T	.	.	MAF_USDA=2.5
NC_035093.1	24680512	.	G	C	.	.	MAF_INRAE=8.228;MAF_USDA=12.5
NC_035093.1	24680543	.	T	C	.	.	MAF_USDA=11.475
NC_035093.1	24680548	.	T	C	.	.	MAF_USDA=11.475
NC_035093.1	24680593	.	C	T	.	.	MAF_USDA=6.471
NC_035093.1	24680599	.	G	A	.	.	MAF_USDA=10.588
NC_035093.1	24680627	.	G	A	.	.	MAF_USDA=15.882
NC_035093.1	24680677	.	A	G	.	.	MAF_USDA=14.706
NC_035093.1	24680820	.	T	C	.	.	MAF_USDA=7.377
NC_035093.1	24680836	.	C	A	.	.	MAF_INRAE=8.228;MAF_USDA=4.918
NC_035093.1	24680871	.	A	G	.	.	MAF_INRAE=12.025;MAF_USDA=48.81
NC_035093.1	24680895	.	C	T	.	.	MAF_USDA=7.377
NC_035093.1	24680985	.	T	A	.	.	MAF_INRAE=14.557;MAF_USDA=44.118
NC_035093.1	24681145	.	G	A	.	.	MAF_USDA=14.881
NC_035093.1	24681260	.	C	A	.	.	MAF_USDA=1.639
NC_035093.1	24681355	.	A	C	.	.	MAF_USDA=16.393
NC_035093.1	24681390	.	G	A	.	.	MAF_INRAE=5.063;MAF_USDA=16.667
NC_035093.1	24681417	.	C	T	.	.	MAF_INRAE=10.526;MAF_USDA=2.083
NC_035093.1	24681440	.	A	G	.	.	MAF_INRAE=4.167;MAF_USDA=23.529
NC_035093.1	24681664	.	G	C	.	.	MAF_INRAE=8.861;MAF_USDA=10.656
NC_035093.1	24681809	.	G	C	.	.	MAF_INRAE=5.063;MAF_USDA=14.583
NC_035093.1	24681906	.	G	C	.	.	MAF_USDA=3.279
NC_035093.1	24681951	.	A	T	.	.	MAF_USDA=13.115
NC_035093.1	24681952	.	T	A	.	.	MAF_USDA=13.115
NC_035093.1	24681953	.	T	A	.	.	MAF_USDA=13.115
NC_035093.1	24682035	.	A	G	.	.	MAF_USDA=17.857
NC_035093.1	24682069	.	T	C	.	.	MAF_INRAE=8.861;MAF_USDA=13.333
NC_035093.1	24682199	.	T	G	.	.	MAF_INRAE=6.667
NC_035093.1	24682285	.	G	T	.	.	MAF_INRAE=12.025;MAF_USDA=50.0
NC_035093.1	24682508	.	A	C	.	.	MAF_INRAE=5.0
NC_035093.1	24682589	.	T	G	.	.	MAF_INRAE=4.167;MAF_USDA=10.0
NC_035093.1	24682615	.	G	C	.	.	MAF_USDA=16.471
NC_035093.1	24682858	.	C	T	.	.	MAF_INRAE=3.165;MAF_USDA=2.459
NC_035093.1	24682882	.	T	G	.	.	MAF_USDA=2.459
NC_035093.1	24682890	.	T	A	.	.	MAF_INRAE=4.167;MAF_USDA=41.176
NC_035093.1	24683077	.	G	T	.	.	MAF_INRAE=9.494;MAF_USDA=13.115
NC_035093.1	24683131	.	A	T	.	.	MAF_USDA=1.639
NC_035093.1	24688281	.	G	T	.	.	MAF_USDA=1.639
NC_035093.1	24688315	.	T	C	.	.	MAF_INRAE=3.333;MAF_USDA=22.353
NC_035093.1	24688340	.	A	G	.	.	MAF_INRAE=3.333;MAF_USDA=22.941
NC_035093.1	24688343	.	A	G	.	.	MAF_INRAE=10.526;MAF_USDA=10.417
NC_035093.1	24688419	.	A	C	.	.	MAF_USDA=14.118
NC_035093.1	24688512	.	C	T	.	.	MAF_INRAE=25.949;MAF_USDA=14.706
NC_035093.1	24688516	.	G	A	.	.	MAF_USDA=15.294
NC_035093.1	24688517	.	C	A	.	.	MAF_USDA=14.118
NC_035093.1	24688533	.	C	T	.	.	MAF_USDA=2.459
NC_035093.1	24688552	.	G	A	.	.	MAF_INRAE=4.167;MAF_USDA=3.529
NC_035093.1	24688565	.	T	G	.	.	MAF_INRAE=4.167;MAF_USDA=41.176
NC_035093.1	24688581	.	G	A	.	.	MAF_INRAE=10.127;MAF_USDA=10.656
NC_035093.1	24688717	.	A	T	.	.	MAF_INRAE=4.167;MAF_USDA=3.529
NC_035093.1	24688823	.	A	T	.	.	MAF_USDA=4.098
NC_035093.1	24688951	.	G	A	.	.	MAF_INRAE=8.861;MAF_USDA=13.115
NC_035093.1	24689013	.	A	T	.	.	MAF_INRAE=8.861;MAF_USDA=12.295
NC_035093.1	24689085	.	T	G	.	.	MAF_USDA=4.118
NC_035093.1	24689088	.	C	T	.	.	MAF_USDA=10.0
NC_035093.1	24689089	.	A	C	.	.	MAF_USDA=2.941
NC_035093.1	24689096	.	A	G	.	.	MAF_USDA=3.529
NC_035093.1	24689125	.	A	C	.	.	MAF_USDA=2.353
NC_035093.1	24689166	.	C	T	.	.	MAF_INRAE=6.667
NC_035093.1	24689192	.	G	T	.	.	MAF_USDA=6.25
NC_035093.1	24689291	.	C	T	.	.	MAF_INRAE=8.228;MAF_USDA=10.656
NC_035093.1	24689404	.	G	A	.	.	MAF_USDA=4.098
NC_035093.1	24689478	.	G	T	.	.	MAF_INRAE=10.526;MAF_USDA=2.941
NC_035093.1	24689540	.	T	A	.	.	MAF_USDA=17.647
NC_035093.1	24689642	.	G	A	.	.	MAF_USDA=3.279
NC_035093.1	24689725	.	A	G	.	.	MAF_INRAE=17.5;MAF_USDA=7.377
NC_035093.1	24689794	.	A	G	.	.	MAF_USDA=4.918
NC_035093.1	24689811	.	T	A	.	.	MAF_INRAE=8.861;MAF_USDA=13.115
NC_035093.1	24689840	.	G	A	.	.	MAF_USDA=9.412
NC_035093.1	24690006	.	C	A	.	.	MAF_INRAE=25.316
NC_035093.1	24690253	.	G	A	.	.	MAF_INRAE=5.0;MAF_USDA=14.583
NC_035093.1	24690321	.	A	T	.	.	MAF_USDA=3.279
NC_035093.1	24690392	.	C	A	.	.	MAF_USDA=2.459
NC_035093.1	24690435	.	T	A	.	.	MAF_INRAE=12.025;MAF_USDA=48.235
NC_035093.1	24690438	.	A	T	.	.	MAF_INRAE=14.167;MAF_USDA=44.118
NC_035093.1	24690716	.	C	T	.	.	MAF_INRAE=4.167;MAF_USDA=4.706
NC_035093.1	24690755	.	T	G	.	.	MAF_INRAE=4.167;MAF_USDA=25.0
NC_035093.1	24690846	.	A	G	.	.	MAF_USDA=6.25
NC_035093.1	24690856	.	G	T	.	.	MAF_USDA=2.459
NC_035093.1	24690952	.	T	C	.	.	MAF_INRAE=10.526;MAF_USDA=2.353
NC_035093.1	24690993	.	T	C	.	.	MAF_INRAE=6.667
NC_035093.1	24691149	.	G	A	.	.	MAF_USDA=43.529
NC_035093.1	24691158	.	A	T	.	.	MAF_INRAE=4.43;MAF_USDA=12.5
NC_035093.1	24691173	.	A	T	.	.	MAF_USDA=41.765
NC_035093.1	24691324	.	A	G	.	.	MAF_INRAE=28.481;MAF_USDA=39.583
NC_035093.1	24691336	.	A	T	.	.	MAF_INRAE=4.167;MAF_USDA=38.824
NC_035093.1	24691378	.	A	G	.	.	MAF_INRAE=9.494;MAF_USDA=18.033
NC_035093.1	24691404	.	C	T	.	.	MAF_INRAE=12.025;MAF_USDA=49.412
NC_035093.1	24691448	.	C	T	.	.	MAF_USDA=10.417
NC_035093.1	24691449	.	G	A	.	.	MAF_INRAE=28.481;MAF_USDA=17.647
NC_035093.1	24691494	.	C	T	.	.	MAF_USDA=1.639
NC_035093.1	24691504	.	G	A	.	.	MAF_USDA=2.459
NC_035093.1	24691515	.	C	A	.	.	MAF_INRAE=13.924;MAF_USDA=25.0
NC_035093.1	24691559	.	C	T	.	.	MAF_INRAE=8.228;MAF_USDA=10.656
NC_035093.1	24691973	.	G	A	.	.	MAF_USDA=23.913
NC_035093.1	24692472	.	A	C	.	.	MAF_USDA=10.656
NC_035093.1	24692534	.	C	T	.	.	MAF_INRAE=6.667;MAF_USDA=9.836
NC_035093.1	24692574	.	T	G	.	.	MAF_USDA=1.639
NC_035093.1	24692612	.	T	G	.	.	MAF_INRAE=6.329;MAF_USDA=9.016
NC_035093.1	24692694	.	G	T	.	.	MAF_USDA=12.941
NC_035093.1	24692710	.	A	T	.	.	MAF_INRAE=25.949;MAF_USDA=14.706
NC_035093.1	24692764	.	C	A	.	.	MAF_INRAE=7.5;MAF_USDA=9.016
NC_035093.1	24692863	.	G	A	.	.	MAF_INRAE=8.333;MAF_USDA=9.016
NC_035093.1	24692909	.	T	A	.	.	MAF_INRAE=21.519;MAF_USDA=16.471
NC_035093.1	24692977	.	T	A	.	.	MAF_INRAE=8.228;MAF_USDA=10.656
NC_035093.1	24693112	.	T	G	.	.	MAF_INRAE=11.392;MAF_USDA=48.824
NC_035093.1	24693150	.	G	A	.	.	MAF_INRAE=7.595;MAF_USDA=10.656
NC_035093.1	24693223	.	A	G	.	.	MAF_INRAE=4.167;MAF_USDA=40.588
NC_035093.1	24693240	.	A	T	.	.	MAF_INRAE=12.025;MAF_USDA=45.294
NC_035093.1	24693241	.	G	A	.	.	MAF_INRAE=14.167;MAF_USDA=45.882
NC_035093.1	24693443	.	C	A	.	.	MAF_INRAE=6.667
NC_035093.1	24693704	.	C	A	.	.	MAF_INRAE=3.333;MAF_USDA=24.118
NC_035093.1	24693733	.	G	T	.	.	MAF_INRAE=8.228;MAF_USDA=10.656
NC_035093.1	24693943	.	A	G	.	.	MAF_USDA=4.167
NC_035093.1	24694023	.	G	A	.	.	MAF_INRAE=30.38;MAF_USDA=8.333
NC_035093.1	24694057	.	G	A	.	.	MAF_USDA=6.25
NC_035093.1	24694085	.	C	A	.	.	MAF_USDA=6.25
NC_035093.1	24694677	.	C	T	.	.	MAF_USDA=20.833
NC_035093.1	24694728	.	T	A	.	.	MAF_USDA=2.083
NC_035093.1	24694773	.	C	T	.	.	MAF_INRAE=13.333;MAF_USDA=47.059
NC_035093.1	24694861	.	C	G	.	.	MAF_INRAE=5.063;MAF_USDA=14.583
NC_035093.1	24694942	.	C	G	.	.	MAF_INRAE=8.228;MAF_USDA=10.656
NC_035093.1	24695046	.	C	T	.	.	MAF_USDA=16.471
NC_035093.1	24695074	.	T	G	.	.	MAF_INRAE=8.228;MAF_USDA=10.656
NC_035093.1	24695157	.	C	T	.	.	MAF_USDA=6.25
NC_035093.1	24695274	.	C	T	.	.	MAF_USDA=2.941
NC_035093.1	24695562	.	C	A	.	.	MAF_INRAE=8.861;MAF_USDA=9.167
NC_035093.1	24695563	.	A	T	.	.	MAF_INRAE=10.0;MAF_USDA=10.0
NC_035093.1	24695660	.	C	T	.	.	MAF_INRAE=3.333;MAF_USDA=10.119
NC_035093.1	24695707	.	G	C	.	.	MAF_USDA=4.098
NC_035093.1	24695875	.	C	T	.	.	MAF_INRAE=17.5;MAF_USDA=4.918
NC_035093.1	24697709	.	C	A	.	.	MAF_INRAE=10.526
NC_035093.1	24697712	.	T	A	.	.	MAF_INRAE=5.0
NC_035093.1	24697719	.	A	C	.	.	MAF_INRAE=5.0
NC_035093.1	24697723	.	A	G	.	.	MAF_INRAE=8.861
NC_035093.1	24697879	.	G	A	.	.	MAF_INRAE=3.797
NC_035093.1	24697883	.	A	C	.	.	MAF_INRAE=9.494
NC_035093.1	24697978	.	G	A	.	.	MAF_INRAE=10.526;MAF_USDA=2.174
NC_035093.1	24697986	.	A	T	.	.	MAF_INRAE=8.861
NC_035093.1	24698044	.	T	G	.	.	MAF_INRAE=8.228
NC_035093.1	24698056	.	C	T	.	.	MAF_INRAE=8.228
NC_035093.1	24698117	.	A	G	.	.	MAF_INRAE=8.228;MAF_USDA=6.522
NC_035093.1	24698162	.	G	T	.	.	MAF_INRAE=3.333;MAF_USDA=8.696
NC_035093.1	24698177	.	A	T	.	.	MAF_INRAE=8.228;MAF_USDA=6.522
NC_035093.1	24698472	.	T	A	.	.	MAF_INRAE=8.861
NC_035093.1	24698688	.	A	C	.	.	MAF_INRAE=15.19
NC_035093.1	24698917	.	A	T	.	.	MAF_INRAE=8.861
NC_035093.1	24698918	.	A	T	.	.	MAF_INRAE=10.0
NC_035093.1	24698924	.	A	T	.	.	MAF_INRAE=8.861
NC_035093.1	24698931	.	C	T	.	.	MAF_INRAE=8.861
NC_035093.1	24699216	.	G	A	.	.	MAF_INRAE=36.667
NC_035093.1	24699228	.	A	G	.	.	MAF_INRAE=8.333
NC_035093.1	24701351	.	C	T	.	.	MAF_USDA=25.0
NC_035093.1	24701429	.	C	A	.	.	MAF_USDA=39.583
NC_035093.1	24701484	.	G	T	.	.	MAF_USDA=33.333
NC_035093.1	24701647	.	A	G	.	.	MAF_INRAE=3.333;MAF_USDA=7.377
NC_035093.1	24701715	.	G	T	.	.	MAF_INRAE=5.263;MAF_USDA=25.0
NC_035093.1	24701791	.	T	G	.	.	MAF_USDA=8.333
NC_035093.1	24701796	.	G	T	.	.	MAF_USDA=3.333
NC_035093.1	24701840	.	T	C	.	.	MAF_USDA=41.667
NC_035093.1	24701902	.	A	G	.	.	MAF_USDA=8.333
NC_035093.1	24701962	.	C	G	.	.	MAF_INRAE=24.051;MAF_USDA=14.286
NC_035093.1	24701989	.	G	A	.	.	MAF_USDA=6.25
NC_035093.1	24702024	.	C	A	.	.	MAF_INRAE=5.263;MAF_USDA=10.833
NC_035093.1	24702143	.	A	G	.	.	MAF_USDA=45.783
NC_035093.1	24702148	.	A	T	.	.	MAF_INRAE=9.167;MAF_USDA=12.651
NC_035093.1	24702149	.	A	T	.	.	MAF_INRAE=9.167;MAF_USDA=24.096
NC_035093.1	24702150	.	T	A	.	.	MAF_USDA=16.667
NC_035093.1	24702151	.	T	A	.	.	MAF_USDA=27.083
NC_035093.1	24702153	.	T	G	.	.	MAF_USDA=25.0
NC_035093.1	24702154	.	T	C	.	.	MAF_INRAE=9.167;MAF_USDA=6.78
NC_035093.1	24702177	.	A	C	.	.	MAF_INRAE=7.595;MAF_USDA=10.833
NC_035093.1	24702178	.	G	A	.	.	MAF_INRAE=8.333;MAF_USDA=10.833
NC_035093.1	24702201	.	A	C	.	.	MAF_INRAE=4.167;MAF_USDA=42.262
NC_035093.1	24702264	.	A	T	.	.	MAF_INRAE=12.025;MAF_USDA=49.405
NC_035093.1	24702545	.	G	C	.	.	MAF_INRAE=6.667;MAF_USDA=9.167
NC_035093.1	24702568	.	G	A	.	.	MAF_USDA=4.167
NC_035093.1	24702621	.	C	A	.	.	MAF_INRAE=3.333;MAF_USDA=25.595
NC_035093.1	24702623	.	G	T	.	.	MAF_INRAE=3.333
NC_035093.1	24702650	.	A	G	.	.	MAF_INRAE=5.0;MAF_USDA=11.667
NC_035093.1	24702684	.	C	T	.	.	MAF_USDA=4.167
NC_035093.1	24702728	.	G	A	.	.	MAF_USDA=2.5
NC_035093.1	24702795	.	T	A	.	.	MAF_USDA=5.833
NC_035093.1	24702796	.	T	A	.	.	MAF_USDA=6.667
NC_035093.1	24702797	.	T	A	.	.	MAF_USDA=5.833
NC_035093.1	24702798	.	T	A	.	.	MAF_USDA=5.833
NC_035093.1	24702799	.	T	C	.	.	MAF_USDA=5.833
NC_035093.1	24702806	.	T	G	.	.	MAF_INRAE=4.43;MAF_USDA=7.5
NC_035093.1	24702845	.	T	A	.	.	MAF_INRAE=2.5
NC_035093.1	24703087	.	C	G	.	.	MAF_USDA=2.083
NC_035093.1	24703101	.	C	T	.	.	MAF_USDA=18.75
NC_035093.1	24704274	.	C	G	.	.	MAF_USDA=10.833
NC_035093.1	24704300	.	A	G	.	.	MAF_USDA=1.724
NC_035093.1	24704314	.	T	A	.	.	MAF_USDA=3.448
NC_035093.1	24704336	.	T	A	.	.	MAF_USDA=38.793
NC_035093.1	24704374	.	C	T	.	.	MAF_USDA=10.345
NC_035093.1	24704391	.	T	G	.	.	MAF_USDA=37.069
NC_035093.1	24704392	.	G	T	.	.	MAF_USDA=1.724
NC_035093.1	24704537	.	A	G	.	.	MAF_USDA=1.724
NC_035093.1	24704579	.	C	A	.	.	MAF_USDA=10.345
NC_035093.1	24704583	.	G	T	.	.	MAF_USDA=10.345
NC_035093.1	24704592	.	C	T	.	.	MAF_USDA=10.345
NC_035093.1	24704651	.	T	C	.	.	MAF_USDA=20.69
NC_035093.1	24704699	.	G	A	.	.	MAF_USDA=6.034
NC_035093.1	24704738	.	G	A	.	.	MAF_USDA=4.31
NC_035093.1	24704789	.	T	C	.	.	MAF_USDA=18.103
NC_035093.1	24705348	.	G	T	.	.	MAF_USDA=2.459
NC_035093.1	24705370	.	T	C	.	.	MAF_USDA=4.098
NC_035093.1	24705399	.	C	T	.	.	MAF_USDA=15.833
NC_035093.1	24705417	.	C	T	.	.	MAF_USDA=4.918
NC_035093.1	24705430	.	C	T	.	.	MAF_USDA=4.098
NC_035093.1	24705496	.	T	C	.	.	MAF_USDA=8.197
NC_035093.1	24705502	.	G	T	.	.	MAF_INRAE=12.658;MAF_USDA=45.294
NC_035093.1	24705504	.	A	G	.	.	MAF_USDA=8.197
NC_035093.1	24705527	.	C	A	.	.	MAF_INRAE=2.632;MAF_USDA=10.656
NC_035093.1	24705532	.	C	T	.	.	MAF_USDA=2.459
NC_035093.1	24705536	.	G	A	.	.	MAF_USDA=12.295
NC_035093.1	24705560	.	G	C	.	.	MAF_USDA=3.279
NC_035093.1	24705571	.	C	T	.	.	MAF_USDA=4.098
NC_035093.1	24705575	.	T	A	.	.	MAF_USDA=14.118
NC_035093.1	24705611	.	A	T	.	.	MAF_USDA=3.279
NC_035093.1	24705617	.	C	T	.	.	MAF_USDA=2.459
NC_035093.1	24705625	.	A	G	.	.	MAF_USDA=5.738
NC_035093.1	24705627	.	G	A	.	.	MAF_INRAE=2.5;MAF_USDA=19.412
NC_035093.1	24705628	.	C	A	.	.	MAF_USDA=8.824
NC_035093.1	24705661	.	T	C	.	.	MAF_INRAE=4.167
NC_035093.1	24705662	.	T	C	.	.	MAF_USDA=8.197
NC_035093.1	24705669	.	G	A	.	.	MAF_USDA=1.639
NC_035093.1	24705670	.	T	C	.	.	MAF_USDA=7.377
NC_035093.1	24705684	.	A	G	.	.	MAF_INRAE=7.595;MAF_USDA=10.656
NC_035093.1	24705688	.	C	T	.	.	MAF_INRAE=9.167;MAF_USDA=4.918
NC_035093.1	24705689	.	T	C	.	.	MAF_USDA=3.279
NC_035093.1	24705691	.	C	A	.	.	MAF_USDA=2.5
NC_035093.1	24705702	.	A	C	.	.	MAF_USDA=2.459
NC_035093.1	24705706	.	G	A	.	.	MAF_USDA=2.459
NC_035093.1	24705727	.	G	A	.	.	MAF_INRAE=5.263;MAF_USDA=10.833
NC_035093.1	24705728	.	T	G	.	.	MAF_INRAE=4.167;MAF_USDA=32.738
NC_035093.1	24705739	.	A	G	.	.	MAF_USDA=1.639
NC_035093.1	24705774	.	G	A	.	.	MAF_INRAE=13.333;MAF_USDA=48.235
NC_035093.1	24705842	.	A	T	.	.	MAF_INRAE=8.861;MAF_USDA=10.833
NC_035093.1	24705978	.	C	T	.	.	MAF_USDA=2.941
NC_035093.1	24706024	.	A	G,C	.	.	MAF_INRAE=5.263
NC_035093.1	24706050	.	T	G	.	.	MAF_USDA=4.098
NC_035093.1	24706068	.	C	T	.	.	MAF_USDA=1.639
NC_035093.1	24706180	.	T	C	.	.	MAF_USDA=4.118
NC_035093.1	24706303	.	C	T	.	.	MAF_INRAE=25.949;MAF_USDA=15.294
NC_035093.1	24706317	.	T	A	.	.	MAF_INRAE=25.316
NC_035093.1	24706352	.	A	G	.	.	MAF_INRAE=30.38;MAF_USDA=14.583
NC_035093.1	24706491	.	C	A	.	.	MAF_INRAE=13.924;MAF_USDA=42.941
NC_035093.1	24706526	.	C	A	.	.	MAF_INRAE=8.228;MAF_USDA=11.475
NC_035093.1	24706613	.	A	T	.	.	MAF_INRAE=8.228;MAF_USDA=10.656
NC_035093.1	24706637	.	G	A	.	.	MAF_INRAE=25.316;MAF_USDA=14.706
NC_035093.1	24706757	.	C	T	.	.	MAF_INRAE=4.167;MAF_USDA=10.0
NC_035093.1	24706797	.	T	C	.	.	MAF_INRAE=8.228;MAF_USDA=10.656
NC_035093.1	24706800	.	A	C	.	.	MAF_USDA=16.667
NC_035093.1	24706950	.	A	G	.	.	MAF_INRAE=4.167;MAF_USDA=3.529
NC_035093.1	24706970	.	T	C	.	.	MAF_USDA=14.706
NC_035093.1	24706976	.	T	C	.	.	MAF_USDA=4.098
NC_035093.1	24707002	.	A	C	.	.	MAF_INRAE=8.228;MAF_USDA=10.833
NC_035093.1	24707007	.	C	A	.	.	MAF_USDA=14.881
NC_035093.1	24707033	.	T	C	.	.	MAF_INRAE=8.228;MAF_USDA=10.656
NC_035093.1	24707051	.	G	A	.	.	MAF_USDA=19.672
NC_035093.1	24707106	.	A	G	.	.	MAF_INRAE=8.228;MAF_USDA=10.656
NC_035093.1	24707107	.	C	T	.	.	MAF_INRAE=34.177;MAF_USDA=27.059
NC_035093.1	24707123	.	A	C	.	.	MAF_INRAE=5.0;MAF_USDA=41.176
NC_035093.1	24707124	.	C	T	.	.	MAF_INRAE=9.167;MAF_USDA=10.656
NC_035093.1	24707158	.	G	A	.	.	MAF_INRAE=17.722;MAF_USDA=12.295
NC_035093.1	24707162	.	C	T	.	.	MAF_INRAE=29.167;MAF_USDA=24.59
NC_035093.1	24707375	.	G	A	.	.	MAF_INRAE=7.595;MAF_USDA=12.295
NC_035093.1	24707531	.	C	T	.	.	MAF_INRAE=25.316
NC_035093.1	24707538	.	C	T	.	.	MAF_INRAE=8.228;MAF_USDA=10.656
NC_035093.1	24707542	.	A	T	.	.	MAF_INRAE=9.167;MAF_USDA=10.656
NC_035093.1	24707627	.	C	A	.	.	MAF_USDA=1.639
NC_035093.1	24707758	.	G	C	.	.	MAF_INRAE=8.228;MAF_USDA=10.656
NC_035093.1	24707906	.	T	C	.	.	MAF_INRAE=8.228;MAF_USDA=10.656
NC_035093.1	24707966	.	C	A	.	.	MAF_INRAE=8.228;MAF_USDA=10.656
NC_035093.1	24707976	.	T	C	.	.	MAF_INRAE=39.873;MAF_USDA=35.294
NC_035093.1	24708013	.	C	T	.	.	MAF_INRAE=22.785;MAF_USDA=13.115
NC_035093.1	24708014	.	A	G	.	.	MAF_INRAE=9.167;MAF_USDA=6.557
NC_035093.1	24708154	.	A	C	.	.	MAF_USDA=1.639
NC_035093.1	24708181	.	T	G	.	.	MAF_INRAE=25.316
NC_035093.1	24708253	.	C	T	.	.	MAF_INRAE=25.949;MAF_USDA=13.529
NC_035093.1	24708349	.	C	T	.	.	MAF_USDA=3.279
NC_035093.1	24708394	.	A	C	.	.	MAF_USDA=4.918
NC_035093.1	24708395	.	A	C	.	.	MAF_INRAE=8.228;MAF_USDA=9.836
NC_035093.1	24708419	.	A	G	.	.	MAF_USDA=4.918
NC_035093.1	24708440	.	G	C	.	.	MAF_USDA=2.353
NC_035093.1	24708449	.	T	G	.	.	MAF_INRAE=34.177;MAF_USDA=10.656
NC_035093.1	24708513	.	T	A	.	.	MAF_INRAE=8.228;MAF_USDA=10.656
NC_035093.1	24708523	.	T	G	.	.	MAF_INRAE=7.595;MAF_USDA=8.235
NC_035093.1	24708677	.	A	G	.	.	MAF_INRAE=8.228;MAF_USDA=11.475
NC_035093.1	24708689	.	G	C	.	.	MAF_USDA=3.279
NC_035093.1	24708778	.	C	T	.	.	MAF_USDA=1.639
NC_035093.1	24708793	.	G	A	.	.	MAF_INRAE=8.228;MAF_USDA=11.475
NC_035093.1	24708803	.	G	A	.	.	MAF_INRAE=8.228;MAF_USDA=11.475
NC_035093.1	24708824	.	C	T	.	.	MAF_INRAE=34.177;MAF_USDA=45.833
NC_035093.1	24708923	.	G	T	.	.	MAF_USDA=4.098
NC_035093.1	24708959	.	T	C	.	.	MAF_USDA=37.647
NC_035093.1	24709126	.	G	A	.	.	MAF_INRAE=8.861;MAF_USDA=4.918
NC_035093.1	24709159	.	A	C	.	.	MAF_INRAE=23.418;MAF_USDA=13.115
NC_035093.1	24709312	.	T	C	.	.	MAF_USDA=37.647
NC_035093.1	24709322	.	C	T	.	.	MAF_USDA=37.647
NC_035093.1	24709490	.	G	A	.	.	MAF_USDA=37.647
NC_035093.1	24709513	.	A	T	.	.	MAF_INRAE=8.228;MAF_USDA=12.295
NC_035093.1	24709520	.	GAACCAGCCTTGT	GAACCAGCCTTGA	.	.	MAF_USDA=14.583
NC_035093.1	24709532	.	T	A	.	.	MAF_INRAE=8.228
NC_035093.1	24709541	.	A	G	.	.	MAF_USDA=38.235
NC_035093.1	24709542	.	C	A	.	.	MAF_USDA=10.417
NC_035093.1	24709554	.	T	G	.	.	MAF_USDA=10.417
NC_035093.1	24709555	.	G	C	.	.	MAF_USDA=10.417
NC_035093.1	24709674	.	G	A	.	.	MAF_INRAE=8.228;MAF_USDA=11.475
NC_035093.1	24709680	.	G	T	.	.	MAF_INRAE=8.228;MAF_USDA=10.656
NC_035093.1	24709752	.	T	A	.	.	MAF_INRAE=7.595
NC_035093.1	24709809	.	A	G	.	.	MAF_INRAE=24.684
NC_035093.1	24709845	.	C	A	.	.	MAF_INRAE=24.684
NC_035093.1	24709919	.	C	A	.	.	MAF_INRAE=15.823;MAF_USDA=8.235
NC_035093.1	24710024	.	T	G	.	.	MAF_INRAE=25.316
NC_035093.1	24710030	.	T	C	.	.	MAF_USDA=9.016
NC_035093.1	24710062	.	G	C	.	.	MAF_INRAE=8.228;MAF_USDA=9.836
NC_035093.1	24710099	.	C	T	.	.	MAF_INRAE=5.833
NC_035093.1	24710242	.	G	A	.	.	MAF_USDA=2.459
NC_035093.1	24710354	.	A	T	.	.	MAF_INRAE=34.177;MAF_USDA=49.412
NC_035093.1	24710371	.	A	G	.	.	MAF_USDA=37.647
NC_035093.1	24710415	.	C	T	.	.	MAF_USDA=21.176
NC_035093.1	24710432	.	T	C	.	.	MAF_INRAE=8.228;MAF_USDA=10.656
NC_035093.1	24710453	.	C	A	.	.	MAF_INRAE=8.228;MAF_USDA=10.656
NC_035093.1	24710555	.	G	A	.	.	MAF_INRAE=8.228;MAF_USDA=45.294
NC_035093.1	24710639	.	T	G	.	.	MAF_INRAE=8.228;MAF_USDA=10.656
NC_035093.1	24710675	.	T	G	.	.	MAF_USDA=37.647
NC_035093.1	24710803	.	T	C	.	.	MAF_INRAE=25.316
NC_035093.1	24710906	.	T	C	.	.	MAF_USDA=4.098
NC_035093.1	24710959	.	A	C	.	.	MAF_USDA=2.353
NC_035093.1	24711061	.	C	A	.	.	MAF_USDA=2.459
NC_035093.1	24711105	.	A	G	.	.	MAF_USDA=15.294
NC_035093.1	24711155	.	C	A	.	.	MAF_INRAE=15.19;MAF_USDA=8.235
NC_035093.1	24711180	.	AG	AT	.	.	MAF_USDA=6.25
NC_035093.1	24711206	.	G	A	.	.	MAF_INRAE=24.684
NC_035093.1	24711209	.	A	G	.	.	MAF_USDA=11.176
NC_035093.1	24711282	.	G	A	.	.	MAF_INRAE=8.228;MAF_USDA=12.295
NC_035093.1	24711328	.	C	T	.	.	MAF_INRAE=4.167;MAF_USDA=5.294
NC_035093.1	24711374	.	A	G	.	.	MAF_USDA=4.098
NC_035093.1	24711406	.	T	G	.	.	MAF_USDA=1.639
NC_035093.1	24711426	.	T	C	.	.	MAF_INRAE=8.228;MAF_USDA=10.656
NC_035093.1	24711494	.	C	T	.	.	MAF_INRAE=25.316
NC_035093.1	24711611	.	G	T	.	.	MAF_INRAE=7.595;MAF_USDA=8.235
NC_035093.1	24711683	.	C	T	.	.	MAF_USDA=3.279
NC_035093.1	24711850	.	A	G	.	.	MAF_USDA=4.706
NC_035093.1	24712011	.	G	A	.	.	MAF_INRAE=7.595;MAF_USDA=10.656
NC_035093.1	24712064	.	C	A	.	.	MAF_USDA=14.706
NC_035093.1	24712181	.	G	T	.	.	MAF_USDA=39.881
NC_035093.1	24712195	.	C	A	.	.	MAF_USDA=4.098
NC_035093.1	24712220	.	C	T	.	.	MAF_USDA=5.738
NC_035093.1	24712280	.	T	G	.	.	MAF_INRAE=24.684;MAF_USDA=9.016
NC_035093.1	24712281	.	A	C	.	.	MAF_INRAE=29.114;MAF_USDA=21.176
NC_035093.1	24712292	.	C	T	.	.	MAF_USDA=5.294
NC_035093.1	24712334	.	A	T	.	.	MAF_INRAE=33.544;MAF_USDA=34.118
NC_035093.1	24712427	.	C	A	.	.	MAF_USDA=14.706
NC_035093.1	24712475	.	C	T	.	.	MAF_INRAE=14.557;MAF_USDA=8.235
NC_035093.1	24712627	.	G	T	.	.	MAF_INRAE=25.316
NC_035093.1	24712885	.	C	T	.	.	MAF_USDA=4.098
NC_035093.1	24712974	.	A	T	.	.	MAF_INRAE=31.579
NC_035093.1	24712975	.	G	A	.	.	MAF_USDA=22.353
NC_035093.1	24712985	.	G	A	.	.	MAF_USDA=22.941
NC_035093.1	24712995	.	T	A	.	.	MAF_USDA=22.941
NC_035093.1	24712996	.	T	G	.	.	MAF_INRAE=34.177;MAF_USDA=47.647
NC_035093.1	24713028	.	C	G	.	.	MAF_USDA=16.667
NC_035093.1	24713029	.	T	A	.	.	MAF_INRAE=34.167
NC_035093.1	24713030	.	T	C	.	.	MAF_USDA=14.583
NC_035093.1	24713031	.	T	A	.	.	MAF_USDA=14.583
NC_035093.1	24713036	.	A	G	.	.	MAF_USDA=14.583
NC_035093.1	24713164	.	T	C	.	.	MAF_INRAE=5.0;MAF_USDA=14.583
NC_035093.1	24713247	.	T	G	.	.	MAF_USDA=1.639
NC_035093.1	24713290	.	A	C	.	.	MAF_USDA=14.118
NC_035093.1	24713318	.	C	T	.	.	MAF_USDA=19.412
NC_035093.1	24713325	.	C	T	.	.	MAF_USDA=13.529
NC_035093.1	24713335	.	G	T	.	.	MAF_USDA=2.459
NC_035093.1	24713433	.	C	G	.	.	MAF_USDA=20.833
NC_035093.1	24714138	.	C	T	.	.	MAF_USDA=36.957
NC_035093.1	24714771	.	T	A	.	.	MAF_INRAE=31.579
NC_035093.1	24714893	.	T	A	.	.	MAF_USDA=1.639
NC_035093.1	24714939	.	T	C	.	.	MAF_INRAE=8.228;MAF_USDA=9.836
NC_035093.1	24714973	.	G	T	.	.	MAF_USDA=1.639
NC_035093.1	24715010	.	C	G	.	.	MAF_USDA=22.353
NC_035093.1	24715019	.	G	T	.	.	MAF_INRAE=6.962;MAF_USDA=7.059
NC_035093.1	24715023	.	C	T	.	.	MAF_USDA=4.167
NC_035093.1	24715107	.	G	A	.	.	MAF_USDA=1.639
NC_035093.1	24715266	.	T	C	.	.	MAF_INRAE=25.316;MAF_USDA=15.294
NC_035093.1	24715306	.	C	A	.	.	MAF_USDA=2.459
NC_035093.1	24715392	.	G	T	.	.	MAF_USDA=4.098
NC_035093.1	24715394	.	C	A	.	.	MAF_INRAE=25.316;MAF_USDA=13.529
NC_035093.1	24715583	.	T	A	.	.	MAF_USDA=14.118
NC_035093.1	24715609	.	C	T	.	.	MAF_USDA=14.118
NC_035093.1	24715908	.	T	G	.	.	MAF_INRAE=24.051
NC_035093.1	24715920	.	T	A	.	.	MAF_INRAE=5.0;MAF_USDA=3.529
NC_035093.1	24716011	.	G	A	.	.	MAF_USDA=2.459
NC_035093.1	24716073	.	G	T	.	.	MAF_INRAE=25.949;MAF_USDA=13.529
NC_035093.1	24716079	.	C	T	.	.	MAF_USDA=3.279
NC_035093.1	24716129	.	A	T	.	.	MAF_USDA=14.118
NC_035093.1	24716471	.	C	A	.	.	MAF_INRAE=5.063;MAF_USDA=14.583
NC_035093.1	24716602	.	C	T	.	.	MAF_USDA=1.639
NC_035093.1	24716771	.	T	C	.	.	MAF_INRAE=6.667
NC_035093.1	24716772	.	G	T	.	.	MAF_INRAE=6.667
NC_035093.1	24716908	.	C	T	.	.	MAF_USDA=1.639
NC_035093.1	24716956	.	A	T	.	.	MAF_USDA=21.176
NC_035093.1	24717014	.	G	A	.	.	MAF_INRAE=34.177;MAF_USDA=46.471
NC_035093.1	24717019	.	C	T	.	.	MAF_USDA=2.459
NC_035093.1	24717104	.	C	G	.	.	MAF_INRAE=25.316
NC_035093.1	24717167	.	C	T	.	.	MAF_INRAE=39.241;MAF_USDA=35.882
NC_035093.1	24717322	.	T	C	.	.	MAF_USDA=2.459
NC_035093.1	24717379	.	A	G	.	.	MAF_INRAE=8.228;MAF_USDA=10.656
NC_035093.1	24717611	.	C	G	.	.	MAF_INRAE=26.582;MAF_USDA=13.529
NC_035093.1	24717701	.	T	C	.	.	MAF_INRAE=34.81;MAF_USDA=47.059
NC_035093.1	24717893	.	A	C	.	.	MAF_INRAE=2.5
NC_035093.1	24717899	.	T	G	.	.	MAF_INRAE=2.5
NC_035093.1	24717900	.	T	A	.	.	MAF_INRAE=2.5
NC_035093.1	24719529	.	G	A	.	.	MAF_INRAE=2.632
NC_035093.1	24722382	.	G	T	.	.	MAF_USDA=18.072
NC_035093.1	24722518	.	T	C	.	.	MAF_INRAE=25.949;MAF_USDA=16.667
NC_035093.1	24722678	.	A	T	.	.	MAF_USDA=12.353
NC_035093.1	24722688	.	C	T	.	.	MAF_INRAE=6.667
NC_035093.1	24722814	.	A	G	.	.	MAF_USDA=4.098
NC_035093.1	24722880	.	A	G	.	.	MAF_INRAE=17.5
NC_035093.1	24722881	.	G	T	.	.	MAF_INRAE=17.5
NC_035093.1	24722883	.	G	T	.	.	MAF_INRAE=17.5
NC_035093.1	24723301	.	T	C	.	.	MAF_INRAE=32.911;MAF_USDA=24.706
NC_035093.1	24723318	.	T	A	.	.	MAF_INRAE=8.228
NC_035093.1	24723405	.	T	C	.	.	MAF_INRAE=22.152;MAF_USDA=11.475
NC_035093.1	24723499	.	A	C	.	.	MAF_INRAE=31.579;MAF_USDA=35.882
NC_035093.1	24723512	.	T	A	.	.	MAF_USDA=4.918
NC_035093.1	24723544	.	G	T	.	.	MAF_USDA=1.639
NC_035093.1	24723636	.	C	G	.	.	MAF_USDA=8.475
NC_035093.1	24723656	.	C	A	.	.	MAF_USDA=35.417
NC_035093.1	24725384	.	C	T	.	.	MAF_USDA=41.667
NC_035093.1	24725387	.	T	C	.	.	MAF_USDA=37.5
NC_035093.1	24725388	.	A	T	.	.	MAF_USDA=35.417
NC_035093.1	24725450	.	A	G	.	.	MAF_USDA=1.639
NC_035093.1	24725464	.	C	A	.	.	MAF_INRAE=5.833;MAF_USDA=17.213
NC_035093.1	24725477	.	A	T	.	.	MAF_INRAE=35.0;MAF_USDA=49.18
NC_035093.1	24725482	.	G	A	.	.	MAF_USDA=6.557
NC_035093.1	24725500	.	A	C	.	.	MAF_USDA=8.197
NC_035093.1	24725601	.	C	G	.	.	MAF_INRAE=8.861;MAF_USDA=9.836
NC_035093.1	24725605	.	T	C	.	.	MAF_USDA=8.197
NC_035093.1	24725621	.	C	A	.	.	MAF_INRAE=36.709;MAF_USDA=49.412
NC_035093.1	24725673	.	A	T	.	.	MAF_USDA=8.333
NC_035093.1	24725773	.	A	C	.	.	MAF_INRAE=34.81;MAF_USDA=47.647
NC_035093.1	24725812	.	C	A	.	.	MAF_INRAE=21.519;MAF_USDA=12.295
NC_035093.1	24725920	.	G	C	.	.	MAF_USDA=4.918
NC_035093.1	24725949	.	A	T	.	.	MAF_USDA=1.639
NC_035093.1	24726205	.	G	T	.	.	MAF_USDA=21.176
NC_035093.1	24726470	.	A	G	.	.	MAF_INRAE=25.316;MAF_USDA=15.882
NC_035093.1	24726477	.	G	A	.	.	MAF_USDA=14.583
NC_035093.1	24726484	.	G	A	.	.	MAF_USDA=22.353
NC_035093.1	24726486	.	C	A	.	.	MAF_INRAE=34.81;MAF_USDA=47.059
NC_035093.1	24726523	.	T	C	.	.	MAF_USDA=14.118
NC_035093.1	24726533	.	C	A	.	.	MAF_INRAE=5.696;MAF_USDA=5.738
NC_035093.1	24726554	.	G	A	.	.	MAF_INRAE=5.0;MAF_USDA=7.647
NC_035093.1	24726637	.	A	T	.	.	MAF_INRAE=25.949;MAF_USDA=15.294
NC_035093.1	24726883	.	T	C	.	.	MAF_USDA=20.833
NC_035093.1	24726967	.	T	C	.	.	MAF_USDA=15.909
NC_035093.1	24727121	.	A	G	.	.	MAF_USDA=15.217
NC_035093.1	24727856	.	A	G	.	.	MAF_USDA=6.522
NC_035093.1	24727899	.	C	A	.	.	MAF_USDA=6.557
NC_035093.1	24727926	.	G	A	.	.	MAF_USDA=18.852
NC_035093.1	24728079	.	A	T	.	.	MAF_INRAE=25.949;MAF_USDA=14.706
NC_035093.1	24728096	.	G	C	.	.	MAF_USDA=17.213
NC_035093.1	24728110	.	A	C	.	.	MAF_INRAE=25.949;MAF_USDA=14.706
NC_035093.1	24728184	.	T	G	.	.	MAF_USDA=23.529
NC_035093.1	24728252	.	C	A	.	.	MAF_USDA=4.098
NC_035093.1	24728507	.	G	A	.	.	MAF_INRAE=7.595;MAF_USDA=6.557
NC_035093.1	24728631	.	G	A	.	.	MAF_USDA=2.459
NC_035093.1	24728662	.	A	G	.	.	MAF_INRAE=7.595;MAF_USDA=7.059
NC_035093.1	24728673	.	C	G	.	.	MAF_USDA=4.098
NC_035093.1	24728705	.	C	T	.	.	MAF_INRAE=10.759;MAF_USDA=2.459
NC_035093.1	24728725	.	C	T	.	.	MAF_INRAE=5.0
NC_035093.1	24728809	.	C	T	.	.	MAF_USDA=21.765
NC_035093.1	24728861	.	T	C	.	.	MAF_INRAE=24.684
NC_035093.1	24728984	.	C	T	.	.	MAF_USDA=8.197
NC_035093.1	24729091	.	A	T	.	.	MAF_INRAE=34.177;MAF_USDA=36.441
NC_035093.1	24729163	.	G	A	.	.	MAF_USDA=8.197
NC_035093.1	24729427	.	C	G	.	.	MAF_INRAE=2.5;MAF_USDA=5.294
NC_035093.1	24729476	.	G	C	.	.	MAF_INRAE=7.595;MAF_USDA=7.377
NC_035093.1	24729498	.	T	A	.	.	MAF_INRAE=3.165;MAF_USDA=3.279
NC_035093.1	24729547	.	C	T	.	.	MAF_INRAE=34.81;MAF_USDA=49.405
NC_035093.1	24729602	.	T	G	.	.	MAF_INRAE=25.949;MAF_USDA=13.69
NC_035093.1	24729615	.	T	A	.	.	MAF_INRAE=8.228;MAF_USDA=11.017
NC_035093.1	24729669	.	G	A	.	.	MAF_USDA=17.059
NC_035093.1	24729674	.	G	C	.	.	MAF_USDA=1.639
NC_035093.1	24729675	.	C	T	.	.	MAF_USDA=1.639
NC_035093.1	24730010	.	T	A	.	.	MAF_USDA=14.706
NC_035093.1	24730014	.	G	A	.	.	MAF_INRAE=25.949;MAF_USDA=14.118
NC_035093.1	24730146	.	T	A	.	.	MAF_USDA=1.639
NC_035093.1	24730193	.	G	A	.	.	MAF_INRAE=25.316
NC_035093.1	24730292	.	A	G	.	.	MAF_USDA=48.235
NC_035093.1	24730300	.	C	A	.	.	MAF_USDA=2.459
NC_035093.1	24730394	.	T	A	.	.	MAF_INRAE=8.228;MAF_USDA=4.918
NC_035093.1	24730409	.	A	T	.	.	MAF_USDA=9.016
NC_035093.1	24730588	.	T	C	.	.	MAF_USDA=4.918
NC_035093.1	24730623	.	C	T	.	.	MAF_USDA=39.412
NC_035093.1	24730674	.	G	A	.	.	MAF_INRAE=25.949;MAF_USDA=33.333
NC_035093.1	24730680	.	T	G	.	.	MAF_INRAE=8.228
NC_035093.1	24730684	.	T	A	.	.	MAF_INRAE=25.316
NC_035093.1	24730692	.	A	T	.	.	MAF_USDA=6.25
NC_035093.1	24730693	.	A	T	.	.	MAF_INRAE=9.167
NC_035093.1	24730703	.	C	A	.	.	MAF_USDA=6.25
NC_035093.1	24730722	.	G	A	.	.	MAF_INRAE=4.167;MAF_USDA=4.706
NC_035093.1	24730780	.	G	T	.	.	MAF_USDA=4.762
NC_035093.1	24730862	.	C	A	.	.	MAF_INRAE=8.228;MAF_USDA=9.836
NC_035093.1	24730930	.	G	A	.	.	MAF_INRAE=8.228;MAF_USDA=9.016
NC_035093.1	24731002	.	A	G	.	.	MAF_USDA=6.25
NC_035093.1	24731022	.	C	T	.	.	MAF_USDA=6.25
NC_035093.1	24731027	.	C	T	.	.	MAF_USDA=3.279
NC_035093.1	24731036	.	T	C	.	.	MAF_USDA=19.412
NC_035093.1	24731076	.	G	A	.	.	MAF_USDA=45.882
NC_035093.1	24731151	.	C	A	.	.	MAF_INRAE=7.595;MAF_USDA=7.059
NC_035093.1	24731152	.	A	G	.	.	MAF_USDA=3.279
NC_035093.1	24731176	.	C	A	.	.	MAF_USDA=4.918
NC_035093.1	24731204	.	T	A	.	.	MAF_USDA=20.0
NC_035093.1	24731302	.	T	G	.	.	MAF_USDA=10.656
NC_035093.1	24731308	.	A	C	.	.	MAF_INRAE=5.0
NC_035093.1	24731367	.	A	G	.	.	MAF_USDA=2.459
NC_035093.1	24731532	.	C	T	.	.	MAF_INRAE=10.759;MAF_USDA=2.459
NC_035093.1	24731563	.	G	A	.	.	MAF_INRAE=7.595;MAF_USDA=10.656
NC_035093.1	24731574	.	A	T	.	.	MAF_USDA=4.098
NC_035093.1	24731619	.	C	A	.	.	MAF_INRAE=4.167;MAF_USDA=4.706
NC_035093.1	24731634	.	T	G	.	.	MAF_USDA=4.706
NC_035093.1	24731649	.	A	G	.	.	MAF_INRAE=17.722;MAF_USDA=13.934
NC_035093.1	24731669	.	C	T	.	.	MAF_INRAE=5.0;MAF_USDA=14.583
NC_035093.1	24731720	.	G	A	.	.	MAF_USDA=4.098
NC_035093.1	24731721	.	C	T	.	.	MAF_USDA=6.25
NC_035093.1	24731893	.	G	A	.	.	MAF_USDA=4.098
NC_035093.1	24732190	.	T	A	.	.	MAF_USDA=5.738
NC_035093.1	24732342	.	G	C	.	.	MAF_USDA=2.459
NC_035093.1	24732401	.	C	T	.	.	MAF_USDA=20.492
NC_035093.1	24732545	.	T	G	.	.	MAF_INRAE=5.0;MAF_USDA=7.647
NC_035093.1	24732607	.	A	T	.	.	MAF_USDA=4.098
NC_035093.1	24732736	.	G	C	.	.	MAF_USDA=9.167
NC_035093.1	24732952	.	G	T	.	.	MAF_USDA=39.412
NC_035093.1	24733015	.	G	A	.	.	MAF_INRAE=7.595;MAF_USDA=7.059
NC_035093.1	24733018	.	C	A	.	.	MAF_INRAE=4.167;MAF_USDA=4.706
NC_035093.1	24733176	.	C	T	.	.	MAF_USDA=2.459
NC_035093.1	24733179	.	C	A	.	.	MAF_INRAE=4.167;MAF_USDA=4.706
NC_035093.1	24733270	.	C	G	.	.	MAF_USDA=6.25
NC_035093.1	24733432	.	A	T	.	.	MAF_INRAE=25.316
NC_035093.1	24733679	.	G	T	.	.	MAF_INRAE=8.228;MAF_USDA=10.656
NC_035093.1	24733683	.	A	G	.	.	MAF_USDA=4.098
NC_035093.1	24733703	.	C	A	.	.	MAF_INRAE=8.861;MAF_USDA=50.0
NC_035093.1	24733715	.	C	A	.	.	MAF_USDA=3.279
NC_035093.1	24733745	.	T	C	.	.	MAF_INRAE=3.333
NC_035093.1	24733783	.	C	G	.	.	MAF_INRAE=10.127;MAF_USDA=13.529
NC_035093.1	24733982	.	G	A	.	.	MAF_INRAE=25.316;MAF_USDA=13.529
NC_035093.1	24734254	.	C	T	.	.	MAF_USDA=1.639
NC_035093.1	24734381	.	T	C	.	.	MAF_INRAE=4.167;MAF_USDA=3.529
NC_035093.1	24734411	.	A	T	.	.	MAF_INRAE=8.228;MAF_USDA=10.656
NC_035093.1	24734562	.	T	C	.	.	MAF_USDA=40.0
NC_035093.1	24734780	.	G	A	.	.	MAF_INRAE=5.0;MAF_USDA=14.583
NC_035093.1	24734820	.	A	T	.	.	MAF_INRAE=25.949;MAF_USDA=13.529
NC_035093.1	24734885	.	G	A	.	.	MAF_INRAE=5.0;MAF_USDA=14.583
NC_035093.1	24734978	.	T	A	.	.	MAF_USDA=4.098
NC_035093.1	24735171	.	G	A	.	.	MAF_USDA=41.667
NC_035093.1	24735196	.	C	A	.	.	MAF_USDA=45.833
NC_035093.1	24736720	.	G	T	.	.	MAF_INRAE=5.0;MAF_USDA=7.647
NC_035093.1	24736870	.	T	C	.	.	MAF_USDA=1.639
NC_035093.1	24736920	.	G	T	.	.	MAF_USDA=1.639
NC_035093.1	24737172	.	G	A	.	.	MAF_INRAE=8.228;MAF_USDA=10.656
NC_035093.1	24737326	.	C	G	.	.	MAF_USDA=1.639
NC_035093.1	24737454	.	T	C	.	.	MAF_USDA=40.588
NC_035093.1	24737496	.	C	T	.	.	MAF_USDA=8.333
NC_035093.1	24737501	.	C	G	.	.	MAF_USDA=8.333
NC_035093.1	24737506	.	G	A	.	.	MAF_USDA=39.412
NC_035093.1	24737542	.	A	G	.	.	MAF_USDA=40.0
NC_035093.1	24737567	.	C	T	.	.	MAF_USDA=1.639
NC_035093.1	24737725	.	T	G	.	.	MAF_INRAE=31.579;MAF_USDA=47.917
NC_035093.1	24737733	.	T	C	.	.	MAF_USDA=9.016
NC_035093.1	24737738	.	C	A	.	.	MAF_USDA=3.279
NC_035093.1	24737831	.	A	G	.	.	MAF_INRAE=5.0;MAF_USDA=7.647
NC_035093.1	24737878	.	A	T	.	.	MAF_USDA=4.918
NC_035093.1	24737969	.	T	G	.	.	MAF_USDA=10.417
NC_035093.1	24738159	.	A	C	.	.	MAF_INRAE=25.316
NC_035093.1	24738228	.	A	T	.	.	MAF_USDA=9.412
NC_035093.1	24738272	.	A	G	.	.	MAF_USDA=6.557
NC_035093.1	24738370	.	G	T	.	.	MAF_INRAE=6.962;MAF_USDA=6.557
NC_035093.1	24738422	.	T	C	.	.	MAF_USDA=43.529
NC_035093.1	24738455	.	T	G	.	.	MAF_USDA=1.639
NC_035093.1	24738540	.	G	T	.	.	MAF_INRAE=8.228;MAF_USDA=10.656
NC_035093.1	24738551	.	C	T	.	.	MAF_USDA=17.059
NC_035093.1	24738560	.	T	C	.	.	MAF_INRAE=8.861;MAF_USDA=47.647
NC_035093.1	24738640	.	G	T	.	.	MAF_USDA=4.098
NC_035093.1	24738681	.	A	G	.	.	MAF_USDA=2.459
NC_035093.1	24738772	.	T	A	.	.	MAF_USDA=9.836
NC_035093.1	24738773	.	A	T	.	.	MAF_INRAE=25.316;MAF_USDA=4.918
NC_035093.1	24738774	.	A	C	.	.	MAF_USDA=1.639
NC_035093.1	24738836	.	T	G	.	.	MAF_USDA=5.738
NC_035093.1	24738897	.	G	T	.	.	MAF_USDA=42.353
NC_035093.1	24738969	.	A	C	.	.	MAF_INRAE=25.316
NC_035093.1	24739036	.	G	A	.	.	MAF_USDA=42.941
NC_035093.1	24739084	.	G	A	.	.	MAF_USDA=9.016
NC_035093.1	24739107	.	G	T	.	.	MAF_INRAE=8.228;MAF_USDA=13.934
NC_035093.1	24739250	.	C	T	.	.	MAF_INRAE=8.228;MAF_USDA=9.836
NC_035093.1	24739281	.	A	C	.	.	MAF_USDA=5.738
NC_035093.1	24739304	.	G	A	.	.	MAF_INRAE=15.823;MAF_USDA=4.118
NC_035093.1	24739350	.	C	G	.	.	MAF_USDA=14.583
NC_035093.1	24739356	.	A	T	.	.	MAF_USDA=14.583
NC_035093.1	24739387	.	T	A	.	.	MAF_USDA=42.941
NC_035093.1	24739531	.	G	C	.	.	MAF_USDA=1.639
NC_035093.1	24739668	.	G	A	.	.	MAF_USDA=4.098
NC_035093.1	24739736	.	A	T	.	.	MAF_USDA=2.353
NC_035093.1	24739762	.	A	T	.	.	MAF_INRAE=3.165;MAF_USDA=3.279
NC_035093.1	24739772	.	C	T	.	.	MAF_USDA=1.639
NC_035093.1	24739806	.	G	A	.	.	MAF_USDA=6.25
NC_035093.1	24739832	.	A	T	.	.	MAF_INRAE=4.167;MAF_USDA=10.417
NC_035093.1	24739836	.	T	C	.	.	MAF_USDA=4.918
NC_035093.1	24739856	.	C	T	.	.	MAF_USDA=4.098
NC_035093.1	24739889	.	C	A	.	.	MAF_USDA=4.167
NC_035093.1	24739891	.	A	C	.	.	MAF_USDA=14.118
NC_035093.1	24739893	.	G	T	.	.	MAF_INRAE=8.861;MAF_USDA=48.235
NC_035093.1	24739917	.	C	A	.	.	MAF_USDA=2.459
NC_035093.1	24739937	.	G	T,A	.	.	MAF_INRAE=5.263
NC_035093.1	24739965	.	G	A	.	.	MAF_USDA=10.0
NC_035093.1	24739991	.	G	A	.	.	MAF_INRAE=10.127;MAF_USDA=13.69
NC_035093.1	24740108	.	C	T	.	.	MAF_INRAE=7.595;MAF_USDA=18.75
NC_035093.1	24740274	.	G	A	.	.	MAF_USDA=11.667
NC_035093.1	24740307	.	T	A	.	.	MAF_USDA=1.667
NC_035093.1	24740336	.	C	T	.	.	MAF_USDA=4.167
NC_035093.1	24740346	.	A	G	.	.	MAF_USDA=1.667
NC_035093.1	24740355	.	C	T	.	.	MAF_USDA=6.667
NC_035093.1	24740372	.	A	G	.	.	MAF_USDA=4.167
NC_035093.1	24740377	.	G	A	.	.	MAF_INRAE=3.333
NC_035093.1	24740501	.	T	A	.	.	MAF_USDA=4.098
NC_035093.1	24740502	.	G	A	.	.	MAF_USDA=4.098
NC_035093.1	24740686	.	A	G	.	.	MAF_INRAE=22.785;MAF_USDA=13.333
NC_035093.1	24740799	.	G	T	.	.	MAF_INRAE=3.333;MAF_USDA=2.5
NC_035093.1	24741088	.	C	A	.	.	MAF_USDA=13.333
NC_035093.1	24741116	.	G	A	.	.	MAF_INRAE=7.595;MAF_USDA=10.833
NC_035093.1	24741271	.	G	C	.	.	MAF_USDA=44.048
NC_035093.1	24741424	.	C	T	.	.	MAF_USDA=14.583
NC_035093.1	24741440	.	A	C	.	.	MAF_INRAE=8.333;MAF_USDA=7.5
NC_035093.1	24741457	.	G	C	.	.	MAF_INRAE=8.333;MAF_USDA=9.167
NC_035093.1	24741458	.	G	A	.	.	MAF_INRAE=8.333;MAF_USDA=4.167
NC_035093.1	24741624	.	T	A	.	.	MAF_USDA=6.25
NC_035093.1	24741725	.	T	C	.	.	MAF_INRAE=5.263;MAF_USDA=16.667
NC_035093.1	24741806	.	A	G	.	.	MAF_INRAE=8.861;MAF_USDA=48.795
NC_035093.1	24741818	.	G	T	.	.	MAF_INRAE=8.228;MAF_USDA=11.017
NC_035093.1	24742041	.	A	T	.	.	MAF_USDA=5.0
NC_035093.1	24742089	.	A	G	.	.	MAF_USDA=4.167
NC_035093.1	24742166	.	T	A	.	.	MAF_USDA=1.667
NC_035093.1	24742167	.	C	A	.	.	MAF_INRAE=25.949;MAF_USDA=47.024
NC_035093.1	24742182	.	A	T	.	.	MAF_INRAE=8.228;MAF_USDA=10.833
NC_035093.1	24742299	.	A	C	.	.	MAF_INRAE=5.0;MAF_USDA=7.647
NC_035093.1	24742351	.	C	A	.	.	MAF_USDA=5.0
NC_035093.1	24742450	.	A	T	.	.	MAF_INRAE=9.167;MAF_USDA=14.583
NC_035093.1	24742460	.	C	A	.	.	MAF_INRAE=9.167;MAF_USDA=16.667
NC_035093.1	24742569	.	T	A	.	.	MAF_USDA=38.235
NC_035093.1	24742572	.	T	C	.	.	MAF_INRAE=6.667;MAF_USDA=6.471
NC_035093.1	24742641	.	A	C	.	.	MAF_USDA=4.098
NC_035093.1	24742758	.	G	T	.	.	MAF_INRAE=8.228;MAF_USDA=5.172
NC_035093.1	24742957	.	T	G	.	.	MAF_INRAE=8.228
NC_035093.1	24742959	.	T	G	.	.	MAF_INRAE=25.316
NC_035093.1	24743144	.	C	T	.	.	MAF_USDA=41.071
NC_035093.1	24743161	.	G	A	.	.	MAF_INRAE=22.785;MAF_USDA=14.167
NC_035093.1	24743192	.	T	G	.	.	MAF_USDA=4.167
NC_035093.1	24743226	.	A	T	.	.	MAF_USDA=1.667
NC_035093.1	24743325	.	A	T	.	.	MAF_INRAE=7.595;MAF_USDA=7.143
NC_035093.1	24743338	.	A	C	.	.	MAF_USDA=4.167
NC_035093.1	24743339	.	C	G	.	.	MAF_USDA=4.167
NC_035093.1	24743341	.	T	G	.	.	MAF_INRAE=7.595;MAF_USDA=20.833
NC_035093.1	24743385	.	G	T	.	.	MAF_USDA=41.667
NC_035093.1	24743413	.	T	A	.	.	MAF_INRAE=8.861;MAF_USDA=10.833
NC_035093.1	24743499	.	A	T	.	.	MAF_INRAE=25.949
NC_035093.1	24743563	.	C	T	.	.	MAF_INRAE=2.5;MAF_USDA=45.238
NC_035093.1	24743574	.	T	C	.	.	MAF_USDA=6.25
NC_035093.1	24743832	.	G	C	.	.	MAF_USDA=10.588
NC_035093.1	24743850	.	G	C	.	.	MAF_INRAE=23.684;MAF_USDA=16.667
NC_035093.1	24743967	.	C	T	.	.	MAF_USDA=25.0
NC_035093.1	24744657	.	G	T	.	.	MAF_INRAE=5.263
NC_035093.1	24744665	.	G	C	.	.	MAF_INRAE=5.263
NC_035093.1	24745150	.	C	A	.	.	MAF_INRAE=2.632
NC_035093.1	24746967	.	G	A	.	.	MAF_INRAE=5.063;MAF_USDA=14.583
NC_035093.1	24746969	.	G	A	.	.	MAF_USDA=14.881
NC_035093.1	24746986	.	G	A	.	.	MAF_INRAE=5.833;MAF_USDA=7.738
NC_035093.1	24747045	.	C	A	.	.	MAF_USDA=38.095
NC_035093.1	24747059	.	T	G	.	.	MAF_USDA=4.167
NC_035093.1	24747228	.	C	T	.	.	MAF_USDA=5.738
NC_035093.1	24747304	.	T	G	.	.	MAF_USDA=7.647
NC_035093.1	24747462	.	G	A	.	.	MAF_USDA=3.333
NC_035093.1	24747466	.	C	T	.	.	MAF_USDA=3.333
NC_035093.1	24747530	.	C	A	.	.	MAF_USDA=3.333
NC_035093.1	24747564	.	C	T	.	.	MAF_USDA=39.286
NC_035093.1	24747679	.	C	A	.	.	MAF_USDA=1.639
NC_035093.1	24747764	.	C	A	.	.	MAF_INRAE=10.759;MAF_USDA=4.762
NC_035093.1	24747953	.	G	C	.	.	MAF_USDA=4.167
NC_035093.1	24747965	.	C	A	.	.	MAF_USDA=4.098
NC_035093.1	24748104	.	C	A	.	.	MAF_USDA=4.098
NC_035093.1	24748212	.	G	A	.	.	MAF_INRAE=2.5
NC_035093.1	24748218	.	G	A	.	.	MAF_INRAE=5.0
NC_035093.1	24748223	.	A	T	.	.	MAF_INRAE=10.833
NC_035093.1	24748232	.	G	T	.	.	MAF_INRAE=2.5
NC_035093.1	24748233	.	C	T	.	.	MAF_INRAE=2.5
NC_035093.1	24748242	.	C	T	.	.	MAF_INRAE=2.5
NC_035093.1	24748243	.	G	A	.	.	MAF_USDA=17.647
NC_035093.1	24748244	.	C	T	.	.	MAF_INRAE=1.667
NC_035093.1	24748250	.	G	C	.	.	MAF_INRAE=2.5
NC_035093.1	24748258	.	C	T	.	.	MAF_INRAE=2.5
NC_035093.1	24748262	.	T	C	.	.	MAF_USDA=10.656
NC_035093.1	24748269	.	A	G	.	.	MAF_USDA=4.167
NC_035093.1	24748279	.	C	T	.	.	MAF_USDA=8.333
NC_035093.1	24748291	.	C	T	.	.	MAF_INRAE=6.667
NC_035093.1	24748292	.	G	A	.	.	MAF_USDA=8.197
NC_035093.1	24748312	.	G	A	.	.	MAF_USDA=6.557
NC_035093.1	24748313	.	C	A	.	.	MAF_USDA=9.016
NC_035093.1	24748319	.	C	A	.	.	MAF_USDA=4.918
NC_035093.1	24748331	.	T	A	.	.	MAF_USDA=12.5
NC_035093.1	24748353	.	C	A	.	.	MAF_USDA=4.918
NC_035093.1	24748355	.	C	T	.	.	MAF_USDA=4.918
NC_035093.1	24748356	.	G	T	.	.	MAF_USDA=9.016
NC_035093.1	24748359	.	A	T	.	.	MAF_USDA=22.131
NC_035093.1	24748367	.	G	A	.	.	MAF_USDA=12.295
NC_035093.1	24748370	.	C	T	.	.	MAF_USDA=14.754
NC_035093.1	24748419	.	A	G	.	.	MAF_INRAE=5.833;MAF_USDA=14.583
NC_035093.1	24748499	.	C	T	.	.	MAF_USDA=3.279
NC_035093.1	24748547	.	A	G	.	.	MAF_INRAE=4.167
NC_035093.1	24748563	.	A	C	.	.	MAF_INRAE=3.333
NC_035093.1	24748615	.	A	G	.	.	MAF_INRAE=7.5
NC_035093.1	24748629	.	A	G	.	.	MAF_INRAE=2.5;MAF_USDA=26.23
NC_035093.1	24748655	.	T	C	.	.	MAF_USDA=20.492
NC_035093.1	24748705	.	G	A	.	.	MAF_INRAE=6.667
NC_035093.1	24748781	.	G	A	.	.	MAF_INRAE=6.667
NC_035093.1	24748869	.	G	A	.	.	MAF_USDA=1.639
NC_035093.1	24748871	.	C	A	.	.	MAF_INRAE=2.5
NC_035093.1	24748892	.	A	G	.	.	MAF_INRAE=3.333
NC_035093.1	24748896	.	T	G	.	.	MAF_INRAE=3.333
NC_035093.1	24748901	.	C	G	.	.	MAF_INRAE=3.333
NC_035093.1	24748942	.	C	T	.	.	MAF_USDA=6.557
NC_035093.1	24748955	.	C	A	.	.	MAF_USDA=1.667
NC_035093.1	24748959	.	C	T	.	.	MAF_INRAE=7.5
NC_035093.1	24748969	.	A	C	.	.	MAF_INRAE=7.5
NC_035093.1	24748980	.	C	T	.	.	MAF_INRAE=17.5;MAF_USDA=6.667
NC_035093.1	24748982	.	G	A	.	.	MAF_INRAE=7.5
NC_035093.1	24748988	.	T	C	.	.	MAF_INRAE=6.667
NC_035093.1	24749059	.	T	A	.	.	MAF_USDA=43.529
NC_035093.1	24749072	.	G	T	.	.	MAF_INRAE=5.0
NC_035093.1	24749091	.	C	T	.	.	MAF_USDA=18.852
NC_035093.1	24749093	.	C	T	.	.	MAF_USDA=5.738
NC_035093.1	24749098	.	C	A	.	.	MAF_USDA=6.557
NC_035093.1	24749117	.	T	C	.	.	MAF_USDA=17.647
NC_035093.1	24749281	.	C	T	.	.	MAF_USDA=6.25
NC_035093.1	24749348	.	A	C	.	.	MAF_INRAE=35.833
NC_035093.1	24749351	.	G	T	.	.	MAF_INRAE=35.833
NC_035093.1	24749355	.	C	T	.	.	MAF_INRAE=35.833;MAF_USDA=22.131
NC_035093.1	24749382	.	A	T	.	.	MAF_USDA=2.459
NC_035093.1	24749428	.	A	C	.	.	MAF_INRAE=5.0;MAF_USDA=7.647
NC_035093.1	24749463	.	C	A	.	.	MAF_USDA=37.647
NC_035093.1	24749576	.	G	T	.	.	MAF_INRAE=43.671;MAF_USDA=31.176
NC_035093.1	24749586	.	G	A	.	.	MAF_USDA=1.639
NC_035093.1	24749628	.	T	C	.	.	MAF_INRAE=2.5;MAF_USDA=2.459
NC_035093.1	24749712	.	T	C	.	.	MAF_USDA=32.941
NC_035093.1	24749862	.	T	C	.	.	MAF_INRAE=5.0;MAF_USDA=5.294
NC_035093.1	24749882	.	C	A	.	.	MAF_USDA=7.377
NC_035093.1	24750026	.	A	G	.	.	MAF_USDA=6.557
NC_035093.1	24750102	.	T	G	.	.	MAF_USDA=1.639
NC_035093.1	24750144	.	G	A	.	.	MAF_INRAE=25.316
NC_035093.1	24750148	.	T	A	.	.	MAF_USDA=4.098
NC_035093.1	24750265	.	C	A	.	.	MAF_USDA=8.197
NC_035093.1	24750309	.	C	A	.	.	MAF_USDA=2.459
NC_035093.1	24750368	.	A	G	.	.	MAF_USDA=42.262
NC_035093.1	24750394	.	A	G	.	.	MAF_USDA=1.639
NC_035093.1	24750470	.	G	C	.	.	MAF_INRAE=30.38;MAF_USDA=23.77
NC_035093.1	24750539	.	C	G	.	.	MAF_INRAE=31.013
NC_035093.1	24750652	.	C	A	.	.	MAF_USDA=1.639
NC_035093.1	24750735	.	T	G	.	.	MAF_USDA=3.279
NC_035093.1	24750744	.	A	G	.	.	MAF_USDA=18.235
NC_035093.1	24750928	.	C	T	.	.	MAF_USDA=2.459
NC_035093.1	24750937	.	C	A	.	.	MAF_USDA=2.459
NC_035093.1	24750987	.	T	G	.	.	MAF_INRAE=8.228;MAF_USDA=4.918
NC_035093.1	24751001	.	A	G	.	.	MAF_USDA=1.639
NC_035093.1	24751013	.	C	A	.	.	MAF_USDA=6.557
NC_035093.1	24751080	.	A	G	.	.	MAF_INRAE=31.646;MAF_USDA=40.588
NC_035093.1	24751146	.	C	T	.	.	MAF_USDA=15.882
NC_035093.1	24751200	.	G	T	.	.	MAF_USDA=2.459
NC_035093.1	24751215	.	G	T	.	.	MAF_INRAE=31.013;MAF_USDA=23.77
NC_035093.1	24751358	.	C	A	.	.	MAF_USDA=3.279
NC_035093.1	24751467	.	G	T	.	.	MAF_USDA=6.557
NC_035093.1	24751543	.	T	C	.	.	MAF_USDA=6.557
NC_035093.1	24751844	.	G	T	.	.	MAF_USDA=1.639
NC_035093.1	24751872	.	A	G	.	.	MAF_USDA=4.098
NC_035093.1	24752283	.	C	T	.	.	MAF_USDA=1.639
NC_035093.1	24752386	.	T	C	.	.	MAF_INRAE=30.38;MAF_USDA=23.77
NC_035093.1	24752409	.	C	T	.	.	MAF_USDA=1.639
NC_035093.1	24752438	.	G	A	.	.	MAF_USDA=2.459
NC_035093.1	24752471	.	G	A	.	.	MAF_USDA=19.672
NC_035093.1	24752484	.	T	A	.	.	MAF_INRAE=31.013;MAF_USDA=23.77
NC_035093.1	24752490	.	A	T	.	.	MAF_USDA=5.738
NC_035093.1	24752660	.	A	G	.	.	MAF_USDA=5.738
NC_035093.1	24752763	.	G	C	.	.	MAF_INRAE=46.203;MAF_USDA=31.765
NC_035093.1	24752817	.	T	C	.	.	MAF_USDA=16.471
NC_035093.1	24752824	.	C	A	.	.	MAF_USDA=2.459
NC_035093.1	24752863	.	T	A	.	.	MAF_USDA=1.639
NC_035093.1	24752884	.	T	C	.	.	MAF_INRAE=8.228;MAF_USDA=4.918
NC_035093.1	24752898	.	T	C	.	.	MAF_USDA=13.529
NC_035093.1	24752918	.	G	A	.	.	MAF_USDA=2.459
NC_035093.1	24752930	.	A	C	.	.	MAF_INRAE=13.333;MAF_USDA=19.412
NC_035093.1	24752972	.	T	C	.	.	MAF_USDA=42.353
NC_035093.1	24753013	.	A	C	.	.	MAF_INRAE=25.316
NC_035093.1	24753121	.	T	A	.	.	MAF_USDA=4.098
NC_035093.1	24753126	.	C	T	.	.	MAF_USDA=2.459
NC_035093.1	24753213	.	A	T	.	.	MAF_USDA=4.918
NC_035093.1	24753612	.	A	G	.	.	MAF_INRAE=5.0;MAF_USDA=7.647
NC_035093.1	24753633	.	C	G	.	.	MAF_USDA=10.0
NC_035093.1	24753778	.	C	A	.	.	MAF_USDA=2.459
NC_035093.1	24753818	.	C	T	.	.	MAF_USDA=1.639
NC_035093.1	24753819	.	A	G	.	.	MAF_INRAE=9.167;MAF_USDA=8.197
NC_035093.1	24753861	.	A	G	.	.	MAF_USDA=5.738
NC_035093.1	24753882	.	C	G	.	.	MAF_USDA=4.098
NC_035093.1	24753945	.	G	A	.	.	MAF_USDA=37.647
NC_035093.1	24753960	.	A	T	.	.	MAF_USDA=4.098
NC_035093.1	24753965	.	A	C	.	.	MAF_USDA=4.098
NC_035093.1	24754151	.	C	T	.	.	MAF_USDA=12.5
NC_035093.1	24754163	.	G	A	.	.	MAF_USDA=35.417
NC_035093.1	24754214	.	C	T	.	.	MAF_USDA=6.522
NC_035093.1	24754241	.	T	A	.	.	MAF_INRAE=33.544;MAF_USDA=17.647
NC_035093.1	24754272	.	A	T	.	.	MAF_USDA=6.024
NC_035093.1	24754308	.	G	C	.	.	MAF_USDA=45.181
NC_035093.1	24754462	.	G	A	.	.	MAF_INRAE=15.789;MAF_USDA=12.5
NC_035093.1	24754483	.	C	T	.	.	MAF_USDA=4.762
NC_035093.1	24754496	.	C	A	.	.	MAF_USDA=5.833
NC_035093.1	24754507	.	CT	CC	.	.	MAF_USDA=14.583
NC_035093.1	24754508	.	T	C	.	.	MAF_USDA=48.305
NC_035093.1	24754514	.	C	T	.	.	MAF_INRAE=32.278;MAF_USDA=18.452
NC_035093.1	24754537	.	A	T	.	.	MAF_INRAE=4.167;MAF_USDA=4.706
NC_035093.1	24754613	.	C	T	.	.	MAF_USDA=4.918
NC_035093.1	24754633	.	G	T	.	.	MAF_USDA=13.529
NC_035093.1	24754639	.	C	T	.	.	MAF_INRAE=4.167;MAF_USDA=3.529
NC_035093.1	24754802	.	G	C	.	.	MAF_USDA=42.353
NC_035093.1	24754807	.	T	A	.	.	MAF_INRAE=37.975;MAF_USDA=25.294
NC_035093.1	24754814	.	A	C	.	.	MAF_INRAE=15.19;MAF_USDA=7.647
NC_035093.1	24754839	.	G	T	.	.	MAF_INRAE=25.316
NC_035093.1	24754873	.	A	G	.	.	MAF_INRAE=31.646;MAF_USDA=40.0
NC_035093.1	24754921	.	A	G	.	.	MAF_USDA=4.918
NC_035093.1	24755037	.	A	G	.	.	MAF_USDA=4.098
NC_035093.1	24755149	.	G	T	.	.	MAF_USDA=4.098
NC_035093.1	24755376	.	C	T	.	.	MAF_USDA=4.918
NC_035093.1	24755405	.	G	A	.	.	MAF_USDA=4.918
NC_035093.1	24755406	.	C	T	.	.	MAF_USDA=6.25
NC_035093.1	24755500	.	T	C	.	.	MAF_USDA=1.639
NC_035093.1	24755553	.	A	C	.	.	MAF_USDA=4.918
NC_035093.1	24755689	.	C	T	.	.	MAF_USDA=4.118
NC_035093.1	24755824	.	G	A	.	.	MAF_USDA=38.824
NC_035093.1	24755865	.	T	G	.	.	MAF_USDA=38.824
NC_035093.1	24756180	.	G	C	.	.	MAF_USDA=42.941
NC_035093.1	24756313	.	G	A	.	.	MAF_USDA=4.098
NC_035093.1	24756351	.	C	T	.	.	MAF_USDA=1.639
NC_035093.1	24756435	.	T	A	.	.	MAF_USDA=1.639
NC_035093.1	24756436	.	T	G	.	.	MAF_INRAE=15.789;MAF_USDA=24.59
NC_035093.1	24756592	.	G	T	.	.	MAF_INRAE=4.167;MAF_USDA=4.762
NC_035093.1	24756655	.	A	C	.	.	MAF_INRAE=4.167;MAF_USDA=4.706
NC_035093.1	24756821	.	G	A	.	.	MAF_USDA=1.639
NC_035093.1	24756891	.	C	G	.	.	MAF_USDA=34.118
NC_035093.1	24757078	.	T	C	.	.	MAF_USDA=20.492
NC_035093.1	24757079	.	C	T	.	.	MAF_USDA=19.672
NC_035093.1	24757146	.	G	T	.	.	MAF_USDA=4.098
NC_035093.1	24757225	.	C	T	.	.	MAF_USDA=20.492
NC_035093.1	24757238	.	T	C	.	.	MAF_INRAE=25.949;MAF_USDA=34.706
NC_035093.1	24757264	.	T	G	.	.	MAF_USDA=4.098
NC_035093.1	24757274	.	T	C	.	.	MAF_USDA=4.098
NC_035093.1	24757278	.	A	G	.	.	MAF_USDA=6.557
NC_035093.1	24757308	.	G	T	.	.	MAF_USDA=1.639
NC_035093.1	24757330	.	A	G	.	.	MAF_USDA=4.098
NC_035093.1	24757342	.	T	G	.	.	MAF_INRAE=9.494;MAF_USDA=48.824
NC_035093.1	24757394	.	A	G	.	.	MAF_USDA=4.098
NC_035093.1	24757426	.	G	A	.	.	MAF_USDA=4.098
NC_035093.1	24757496	.	T	C	.	.	MAF_USDA=4.098
NC_035093.1	24757516	.	A	T	.	.	MAF_INRAE=3.333;MAF_USDA=4.118
NC_035093.1	24757558	.	G	T	.	.	MAF_USDA=3.279
NC_035093.1	24757700	.	G	A	.	.	MAF_USDA=4.098
NC_035093.1	24757715	.	G	T	.	.	MAF_USDA=21.311
NC_035093.1	24757718	.	C	T	.	.	MAF_USDA=37.647
NC_035093.1	24757856	.	C	T	.	.	MAF_USDA=4.098
NC_035093.1	24757876	.	G	C	.	.	MAF_USDA=1.639
NC_035093.1	24757891	.	A	C	.	.	MAF_INRAE=8.228;MAF_USDA=9.016
NC_035093.1	24757924	.	G	A	.	.	MAF_INRAE=4.167;MAF_USDA=14.583
NC_035093.1	24758095	.	T	G	.	.	MAF_USDA=4.098
NC_035093.1	24758166	.	G	C	.	.	MAF_USDA=4.918
NC_035093.1	24758210	.	C	T	.	.	MAF_USDA=4.918
NC_035093.1	24758238	.	T	G	.	.	MAF_INRAE=33.544;MAF_USDA=20.588
NC_035093.1	24758267	.	C	T	.	.	MAF_USDA=3.279
NC_035093.1	24758348	.	G	C	.	.	MAF_USDA=2.459
NC_035093.1	24758499	.	C	T	.	.	MAF_USDA=3.279
NC_035093.1	24758500	.	G	A	.	.	MAF_INRAE=8.228;MAF_USDA=9.016
NC_035093.1	24758522	.	T	C	.	.	MAF_USDA=3.279
NC_035093.1	24758574	.	C	A	.	.	MAF_USDA=6.25
NC_035093.1	24758666	.	A	G	.	.	MAF_USDA=2.459
NC_035093.1	24758772	.	T	C	.	.	MAF_USDA=37.647
NC_035093.1	24758806	.	A	T	.	.	MAF_INRAE=5.063;MAF_USDA=14.583
NC_035093.1	24759001	.	G	A	.	.	MAF_USDA=1.639
NC_035093.1	24759012	.	C	T	.	.	MAF_INRAE=8.861;MAF_USDA=49.412
NC_035093.1	24759082	.	T	C	.	.	MAF_USDA=37.647
NC_035093.1	24759237	.	A	G	.	.	MAF_INRAE=5.0;MAF_USDA=14.583
NC_035093.1	24759279	.	C	A	.	.	MAF_INRAE=3.333;MAF_USDA=6.471
NC_035093.1	24759491	.	C	T	.	.	MAF_USDA=2.941
NC_035093.1	24759577	.	T	C	.	.	MAF_INRAE=25.316
NC_035093.1	24759593	.	G	A	.	.	MAF_USDA=41.176
NC_035093.1	24759814	.	G	A	.	.	MAF_INRAE=8.228;MAF_USDA=8.197
NC_035093.1	24760005	.	G	T	.	.	MAF_USDA=5.738
NC_035093.1	24760146	.	A	G	.	.	MAF_USDA=1.639
NC_035093.1	24760247	.	G	A	.	.	MAF_USDA=40.588
NC_035093.1	24760316	.	C	A	.	.	MAF_USDA=17.213
NC_035093.1	24760851	.	T	C	.	.	MAF_USDA=41.176
NC_035093.1	24760891	.	C	G	.	.	MAF_INRAE=4.167;MAF_USDA=7.647
NC_035093.1	24760966	.	A	C	.	.	MAF_USDA=10.0
NC_035093.1	24761059	.	T	C	.	.	MAF_INRAE=8.861;MAF_USDA=48.824
NC_035093.1	24761116	.	A	T	.	.	MAF_USDA=4.098
NC_035093.1	24761328	.	T	C	.	.	MAF_USDA=4.098
NC_035093.1	24761415	.	A	T	.	.	MAF_USDA=1.639
NC_035093.1	24761424	.	G	C	.	.	MAF_USDA=41.765
NC_035093.1	24761462	.	A	G	.	.	MAF_USDA=4.098
NC_035093.1	24761626	.	T	C	.	.	MAF_USDA=2.459
NC_035093.1	24761629	.	G	A	.	.	MAF_USDA=4.167
NC_035093.1	24761655	.	C	T	.	.	MAF_USDA=2.459
NC_035093.1	24761668	.	C	A	.	.	MAF_USDA=4.918
NC_035093.1	24761673	.	G	T	.	.	MAF_USDA=37.059
NC_035093.1	24761682	.	G	A	.	.	MAF_USDA=1.639
NC_035093.1	24761694	.	G	T	.	.	MAF_USDA=1.639
NC_035093.1	24761794	.	G	A	.	.	MAF_USDA=3.279
NC_035093.1	24761799	.	G	A	.	.	MAF_USDA=33.529
NC_035093.1	24762190	.	C	T	.	.	MAF_USDA=2.459
NC_035093.1	24762246	.	A	C	.	.	MAF_USDA=37.647
NC_035093.1	24762315	.	G	A	.	.	MAF_USDA=7.059
NC_035093.1	24762329	.	A	T	.	.	MAF_USDA=3.279
NC_035093.1	24762345	.	T	G	.	.	MAF_INRAE=5.0;MAF_USDA=14.583
NC_035093.1	24762413	.	C	A	.	.	MAF_USDA=3.333
NC_035093.1	24762479	.	G	A	.	.	MAF_USDA=37.647
NC_035093.1	24762531	.	A	G	.	.	MAF_INRAE=33.544;MAF_USDA=20.588
NC_035093.1	24762554	.	T	A	.	.	MAF_USDA=1.639
NC_035093.1	24762569	.	A	G	.	.	MAF_USDA=2.459
NC_035093.1	24762572	.	T	C	.	.	MAF_USDA=1.639
NC_035093.1	24762576	.	A	T	.	.	MAF_USDA=1.639
NC_035093.1	24762589	.	C	A	.	.	MAF_INRAE=8.228;MAF_USDA=8.197
NC_035093.1	24762709	.	T	A	.	.	MAF_USDA=41.765
NC_035093.1	24762998	.	C	T	.	.	MAF_USDA=12.295
NC_035093.1	24763010	.	C	T	.	.	MAF_USDA=4.918
NC_035093.1	24763035	.	C	T	.	.	MAF_USDA=3.279
NC_035093.1	24763081	.	A	G	.	.	MAF_INRAE=43.038;MAF_USDA=28.235
NC_035093.1	24763169	.	A	T	.	.	MAF_INRAE=5.0;MAF_USDA=14.583
NC_035093.1	24763403	.	C	T	.	.	MAF_INRAE=6.962
NC_035093.1	24763736	.	G	A	.	.	MAF_USDA=3.279
NC_035093.1	24763746	.	A	G	.	.	MAF_USDA=4.098
NC_035093.1	24763749	.	G	C	.	.	MAF_USDA=4.098
NC_035093.1	24763803	.	A	C	.	.	MAF_INRAE=32.278;MAF_USDA=40.0
NC_035093.1	24764022	.	A	C	.	.	MAF_USDA=4.118
NC_035093.1	24764146	.	G	A	.	.	MAF_USDA=39.881
NC_035093.1	24764491	.	C	T	.	.	MAF_USDA=3.279
NC_035093.1	24764853	.	A	T	.	.	MAF_INRAE=9.494;MAF_USDA=50.0
NC_035093.1	24764867	.	C	A	.	.	MAF_USDA=1.639
NC_035093.1	24764892	.	T	C	.	.	MAF_USDA=3.279
NC_035093.1	24764949	.	G	A	.	.	MAF_INRAE=15.19;MAF_USDA=9.412
NC_035093.1	24765002	.	G	T	.	.	MAF_USDA=1.639
NC_035093.1	24765059	.	C	A	.	.	MAF_USDA=4.098
NC_035093.1	24765094	.	A	G	.	.	MAF_USDA=2.459
NC_035093.1	24765095	.	A	T	.	.	MAF_INRAE=42.405;MAF_USDA=28.235
NC_035093.1	24765103	.	T	G	.	.	MAF_USDA=1.639
NC_035093.1	24765118	.	G	A	.	.	MAF_USDA=37.059
NC_035093.1	24765144	.	C	A	.	.	MAF_USDA=41.765
NC_035093.1	24765215	.	C	A	.	.	MAF_USDA=6.557
NC_035093.1	24765232	.	A	G	.	.	MAF_USDA=38.824
NC_035093.1	24765280	.	T	A	.	.	MAF_INRAE=7.595;MAF_USDA=7.059
NC_035093.1	24765301	.	G	T	.	.	MAF_USDA=4.098
NC_035093.1	24765308	.	A	T	.	.	MAF_USDA=37.647
NC_035093.1	24765330	.	T	G	.	.	MAF_USDA=4.098
NC_035093.1	24765376	.	G	T	.	.	MAF_USDA=37.647
NC_035093.1	24765386	.	A	G	.	.	MAF_USDA=4.098
NC_035093.1	24765475	.	A	G	.	.	MAF_USDA=4.098
NC_035093.1	24765535	.	C	T	.	.	MAF_INRAE=6.667
NC_035093.1	24765547	.	G	A	.	.	MAF_USDA=5.738
NC_035093.1	24765633	.	C	A	.	.	MAF_USDA=10.119
NC_035093.1	24765644	.	T	C	.	.	MAF_INRAE=8.861;MAF_USDA=49.412
NC_035093.1	24765668	.	G	A	.	.	MAF_INRAE=3.165;MAF_USDA=3.279
NC_035093.1	24765675	.	C	A	.	.	MAF_USDA=3.279
NC_035093.1	24765892	.	T	G	.	.	MAF_INRAE=6.667
NC_035093.1	24766011	.	G	A	.	.	MAF_USDA=2.459
NC_035093.1	24766017	.	C	A	.	.	MAF_USDA=3.279
NC_035093.1	24766116	.	C	T	.	.	MAF_INRAE=6.962;MAF_USDA=7.059
NC_035093.1	24766213	.	A	G	.	.	MAF_USDA=1.639
NC_035093.1	24766217	.	C	G	.	.	MAF_USDA=12.941
NC_035093.1	24766235	.	A	T	.	.	MAF_USDA=37.059
NC_035093.1	24766240	.	G	A	.	.	MAF_INRAE=22.152;MAF_USDA=13.934
NC_035093.1	24766297	.	C	T	.	.	MAF_INRAE=10.526
NC_035093.1	24766299	.	C	A	.	.	MAF_USDA=1.639
NC_035093.1	24766518	.	A	G	.	.	MAF_USDA=3.529
NC_035093.1	24766621	.	C	T	.	.	MAF_INRAE=7.595;MAF_USDA=7.059
NC_035093.1	24766646	.	C	T	.	.	MAF_USDA=37.059
NC_035093.1	24766691	.	A	G	.	.	MAF_USDA=2.459
NC_035093.1	24766738	.	T	C	.	.	MAF_INRAE=29.114;MAF_USDA=21.176
NC_035093.1	24766827	.	A	G	.	.	MAF_USDA=4.098
NC_035093.1	24766901	.	T	C	.	.	MAF_USDA=1.667
NC_035093.1	24766921	.	C	A	.	.	MAF_USDA=6.25
NC_035093.1	24767013	.	G	T	.	.	MAF_USDA=14.583
NC_035093.1	24767091	.	C	A	.	.	MAF_INRAE=5.0;MAF_USDA=14.583
NC_035093.1	24767093	.	C	A	.	.	MAF_INRAE=3.165
NC_035093.1	24767101	.	C	A	.	.	MAF_USDA=6.25
NC_035093.1	24767163	.	C	T	.	.	MAF_USDA=4.098
NC_035093.1	24767215	.	A	G	.	.	MAF_INRAE=3.333;MAF_USDA=4.098
NC_035093.1	24767231	.	A	G	.	.	MAF_USDA=34.118
NC_035093.1	24767249	.	C	A	.	.	MAF_USDA=4.918
NC_035093.1	24767265	.	T	A	.	.	MAF_INRAE=29.747;MAF_USDA=23.77
NC_035093.1	24767296	.	T	G	.	.	MAF_INRAE=32.278;MAF_USDA=20.0
NC_035093.1	24767396	.	A	C	.	.	MAF_USDA=37.647
NC_035093.1	24767398	.	A	C	.	.	MAF_USDA=9.016
NC_035093.1	24767430	.	C	T	.	.	MAF_USDA=13.115
NC_035093.1	24767530	.	G	A	.	.	MAF_USDA=13.529
NC_035093.1	24767629	.	C	G	.	.	MAF_USDA=32.353
NC_035093.1	24767630	.	G	C	.	.	MAF_USDA=32.353
NC_035093.1	24767703	.	A	G	.	.	MAF_USDA=2.459
NC_035093.1	24767782	.	A	G	.	.	MAF_USDA=1.639
NC_035093.1	24768087	.	G	A	.	.	MAF_INRAE=4.167;MAF_USDA=4.706
NC_035093.1	24768110	.	C	A	.	.	MAF_INRAE=17.722;MAF_USDA=12.295
NC_035093.1	24768138	.	A	C	.	.	MAF_USDA=4.098
NC_035093.1	24768194	.	A	T	.	.	MAF_USDA=1.639
NC_035093.1	24768234	.	G	C	.	.	MAF_USDA=41.176
NC_035093.1	24768311	.	C	A	.	.	MAF_INRAE=31.013;MAF_USDA=22.131
NC_035093.1	24768422	.	G	A	.	.	MAF_USDA=41.176
NC_035093.1	24768575	.	A	G	.	.	MAF_USDA=6.557
NC_035093.1	24768608	.	T	G	.	.	MAF_USDA=18.824
NC_035093.1	24768849	.	T	A	.	.	MAF_USDA=4.167
NC_035093.1	24768918	.	A	T	.	.	MAF_USDA=12.295
NC_035093.1	24769108	.	C	T	.	.	MAF_USDA=1.639
NC_035093.1	24769123	.	C	G	.	.	MAF_USDA=37.059
NC_035093.1	24769177	.	T	A	.	.	MAF_USDA=18.824
NC_035093.1	24769226	.	C	G	.	.	MAF_INRAE=17.5;MAF_USDA=7.377
NC_035093.1	24769354	.	C	A	.	.	MAF_USDA=4.098
NC_035093.1	24769373	.	G	T	.	.	MAF_USDA=20.492
NC_035093.1	24769395	.	A	G	.	.	MAF_INRAE=8.228;MAF_USDA=8.197
NC_035093.1	24769442	.	G	A	.	.	MAF_USDA=4.918
NC_035093.1	24769602	.	T	C	.	.	MAF_USDA=3.529
NC_035093.1	24769618	.	C	A	.	.	MAF_USDA=5.738
NC_035093.1	24769709	.	C	G	.	.	MAF_INRAE=33.544;MAF_USDA=20.0
NC_035093.1	24769879	.	T	C	.	.	MAF_USDA=4.118
NC_035093.1	24769912	.	C	T	.	.	MAF_INRAE=33.544;MAF_USDA=20.0
NC_035093.1	24770069	.	C	T	.	.	MAF_USDA=4.098
NC_035093.1	24770113	.	G	A	.	.	MAF_USDA=1.639
NC_035093.1	24770337	.	C	T	.	.	MAF_USDA=4.167
NC_035093.1	24770342	.	C	T	.	.	MAF_USDA=4.167
NC_035093.1	24770354	.	T	A	.	.	MAF_USDA=1.639
NC_035093.1	24770371	.	A	C	.	.	MAF_USDA=37.059
NC_035093.1	24770540	.	G	A	.	.	MAF_USDA=4.918
NC_035093.1	24770639	.	T	C	.	.	MAF_INRAE=10.759;MAF_USDA=8.824
NC_035093.1	24770683	.	T	G	.	.	MAF_INRAE=3.333;MAF_USDA=2.459
NC_035093.1	24771149	.	G	A	.	.	MAF_USDA=37.647
NC_035093.1	24771246	.	C	T	.	.	MAF_INRAE=31.646;MAF_USDA=26.23
NC_035093.1	24771518	.	C	T	.	.	MAF_USDA=4.237
NC_035093.1	24771543	.	A	G	.	.	MAF_USDA=2.459
NC_035093.1	24771617	.	A	G	.	.	MAF_USDA=2.353
NC_035093.1	24771699	.	C	T	.	.	MAF_USDA=18.852
NC_035093.1	24771756	.	G	T	.	.	MAF_INRAE=6.667
NC_035093.1	24771829	.	G	T	.	.	MAF_USDA=2.459
NC_035093.1	24771999	.	C	T	.	.	MAF_INRAE=7.595;MAF_USDA=7.059
NC_035093.1	24772000	.	T	G	.	.	MAF_INRAE=3.333;MAF_USDA=7.059
NC_035093.1	24772695	.	C	T	.	.	MAF_USDA=2.459
NC_035093.1	24772727	.	A	C	.	.	MAF_INRAE=34.177;MAF_USDA=18.824
NC_035093.1	24772878	.	C	G	.	.	MAF_USDA=4.167
NC_035093.1	24772894	.	A	G	.	.	MAF_INRAE=12.5;MAF_USDA=18.824
NC_035093.1	24772898	.	C	A	.	.	MAF_INRAE=31.646;MAF_USDA=40.0
NC_035093.1	24772906	.	A	G	.	.	MAF_USDA=5.738
NC_035093.1	24773002	.	G	A	.	.	MAF_USDA=1.639
NC_035093.1	24773075	.	G	T	.	.	MAF_USDA=1.639
NC_035093.1	24773096	.	A	C	.	.	MAF_USDA=1.639
NC_035093.1	24773187	.	C	T	.	.	MAF_USDA=16.667
NC_035093.1	24773192	.	G	T	.	.	MAF_USDA=16.667
NC_035093.1	24773293	.	A	C	.	.	MAF_USDA=2.459
NC_035093.1	24773295	.	A	T	.	.	MAF_USDA=4.098
NC_035093.1	24773301	.	A	T	.	.	MAF_USDA=22.131
NC_035093.1	24773345	.	C	A	.	.	MAF_INRAE=12.5;MAF_USDA=18.824
NC_035093.1	24773459	.	A	T	.	.	MAF_INRAE=31.013;MAF_USDA=21.311
NC_035093.1	24773482	.	G	T	.	.	MAF_INRAE=33.544;MAF_USDA=20.588
NC_035093.1	24773484	.	A	G	.	.	MAF_USDA=1.639
NC_035093.1	24773502	.	T	G	.	.	MAF_USDA=1.639
NC_035093.1	24773559	.	C	T	.	.	MAF_INRAE=33.544;MAF_USDA=20.588
NC_035093.1	24773674	.	C	T	.	.	MAF_INRAE=31.646;MAF_USDA=22.131
NC_035093.1	24773726	.	G	A	.	.	MAF_INRAE=32.278;MAF_USDA=22.131
NC_035093.1	24773741	.	T	A	.	.	MAF_USDA=14.583
NC_035093.1	24773945	.	G	T	.	.	MAF_USDA=41.176
NC_035093.1	24774002	.	T	C	.	.	MAF_USDA=23.77
NC_035093.1	24774175	.	C	A	.	.	MAF_INRAE=17.722;MAF_USDA=13.115
NC_035093.1	24774336	.	G	A	.	.	MAF_INRAE=12.5;MAF_USDA=19.412
NC_035093.1	24774469	.	C	T	.	.	MAF_USDA=41.765
NC_035093.1	24774478	.	G	A	.	.	MAF_USDA=6.25
NC_035093.1	24774528	.	T	G	.	.	MAF_USDA=2.459
NC_035093.1	24774573	.	C	G	.	.	MAF_USDA=4.098
NC_035093.1	24774686	.	C	A	.	.	MAF_USDA=1.639
NC_035093.1	24774824	.	G	A	.	.	MAF_INRAE=25.949;MAF_USDA=13.529
NC_035093.1	24774978	.	C	A	.	.	MAF_USDA=2.459
NC_035093.1	24775205	.	C	G	.	.	MAF_USDA=4.098
NC_035093.1	24775479	.	C	A	.	.	MAF_INRAE=3.333
NC_035093.1	24775576	.	C	T	.	.	MAF_INRAE=4.167;MAF_USDA=4.706
NC_035093.1	24775594	.	A	T	.	.	MAF_INRAE=10.759;MAF_USDA=5.294
NC_035093.1	24775902	.	C	T	.	.	MAF_INRAE=7.595;MAF_USDA=8.197
NC_035093.1	24776377	.	G	T	.	.	MAF_USDA=4.918
NC_035093.1	24776518	.	C	T	.	.	MAF_INRAE=8.228;MAF_USDA=8.197
NC_035093.1	24776608	.	A	G	.	.	MAF_USDA=12.295
NC_035093.1	24776694	.	A	G	.	.	MAF_USDA=4.098
NC_035093.1	24776737	.	G	A	.	.	MAF_USDA=1.639
NC_035093.1	24776749	.	T	G	.	.	MAF_USDA=24.706
NC_035093.1	24776841	.	A	G	.	.	MAF_USDA=4.167
NC_035093.1	24777014	.	C	A	.	.	MAF_INRAE=20.886;MAF_USDA=18.235
NC_035093.1	24777062	.	G	T	.	.	MAF_USDA=2.459
NC_035093.1	24777063	.	T	G	.	.	MAF_USDA=2.459
NC_035093.1	24777202	.	G	T	.	.	MAF_USDA=2.459
NC_035093.1	24777437	.	C	T	.	.	MAF_USDA=3.279
NC_035093.1	24777495	.	G	A	.	.	MAF_INRAE=4.167;MAF_USDA=4.706
NC_035093.1	24777522	.	G	A	.	.	MAF_INRAE=29.747
NC_035093.1	24777571	.	T	G	.	.	MAF_INRAE=3.333;MAF_USDA=5.294
NC_035093.1	24777631	.	A	T	.	.	MAF_USDA=3.279
NC_035093.1	24777643	.	C	A	.	.	MAF_USDA=4.918
NC_035093.1	24777725	.	G	T	.	.	MAF_INRAE=4.167;MAF_USDA=4.706
NC_035093.1	24777784	.	A	C	.	.	MAF_USDA=22.941
NC_035093.1	24777806	.	G	T	.	.	MAF_USDA=12.295
NC_035093.1	24777949	.	C	G	.	.	MAF_USDA=1.639
NC_035093.1	24777986	.	A	T	.	.	MAF_USDA=11.765
NC_035093.1	24778106	.	G	C	.	.	MAF_INRAE=30.38;MAF_USDA=36.471
NC_035093.1	24778391	.	G	A	.	.	MAF_INRAE=36.076;MAF_USDA=15.294
NC_035093.1	24778472	.	C	G	.	.	MAF_INRAE=1.667
NC_035093.1	24778474	.	T	A	.	.	MAF_INRAE=1.667
NC_035093.1	24778548	.	A	T	.	.	MAF_INRAE=2.5
NC_035093.1	24778553	.	G	A	.	.	MAF_USDA=5.882
NC_035093.1	24778570	.	A	G	.	.	MAF_INRAE=2.5
NC_035093.1	24778577	.	C	T	.	.	MAF_INRAE=3.333;MAF_USDA=10.417
NC_035093.1	24778606	.	A	T	.	.	MAF_INRAE=4.167;MAF_USDA=4.118
NC_035093.1	24778623	.	C	T	.	.	MAF_USDA=4.098
NC_035093.1	24778699	.	G	A	.	.	MAF_USDA=3.279
NC_035093.1	24778717	.	T	G	.	.	MAF_INRAE=4.167
NC_035093.1	24778798	.	G	A	.	.	MAF_INRAE=1.667;MAF_USDA=7.647
NC_035093.1	24778898	.	G	C	.	.	MAF_USDA=2.459
NC_035093.1	24778976	.	T	C	.	.	MAF_USDA=38.824
NC_035093.1	24779125	.	G	T	.	.	MAF_USDA=1.639
NC_035093.1	24779235	.	T	C	.	.	MAF_USDA=6.557
NC_035093.1	24779257	.	A	T	.	.	MAF_USDA=8.197
NC_035093.1	24779295	.	G	A	.	.	MAF_USDA=7.377
NC_035093.1	24779345	.	T	C	.	.	MAF_USDA=7.377
NC_035093.1	24779352	.	C	G	.	.	MAF_USDA=8.197
NC_035093.1	24779366	.	A	T	.	.	MAF_USDA=7.377
NC_035093.1	24779485	.	C	A	.	.	MAF_INRAE=5.0
NC_035093.1	24779495	.	T	A	.	.	MAF_INRAE=39.873
NC_035093.1	24779496	.	T	A	.	.	MAF_INRAE=11.667
NC_035093.1	24779621	.	T	C	.	.	MAF_USDA=1.639
NC_035093.1	24779650	.	A	G	.	.	MAF_USDA=6.25
NC_035093.1	24779731	.	C	A	.	.	MAF_INRAE=36.076;MAF_USDA=15.882
NC_035093.1	24779734	.	T	A	.	.	MAF_USDA=4.098
NC_035093.1	24779737	.	C	G	.	.	MAF_INRAE=36.076;MAF_USDA=15.294
NC_035093.1	24779797	.	T	A	.	.	MAF_USDA=4.098
NC_035093.1	24779807	.	G	A	.	.	MAF_INRAE=29.747;MAF_USDA=20.0
NC_035093.1	24779930	.	C	T	.	.	MAF_USDA=13.115
NC_035093.1	24779997	.	G	A	.	.	MAF_INRAE=31.579
NC_035093.1	24780012	.	T	C	.	.	MAF_USDA=3.279
NC_035093.1	24780045	.	A	G	.	.	MAF_USDA=1.639
NC_035093.1	24780115	.	G	A	.	.	MAF_USDA=4.098
NC_035093.1	24780383	.	A	G	.	.	MAF_USDA=12.353
NC_035093.1	24780391	.	G	A	.	.	MAF_INRAE=29.114;MAF_USDA=20.0
NC_035093.1	24780443	.	C	T	.	.	MAF_INRAE=3.165;MAF_USDA=3.279
NC_035093.1	24780451	.	A	T	.	.	MAF_INRAE=3.333
NC_035093.1	24780557	.	G	A	.	.	MAF_USDA=1.639
NC_035093.1	24780641	.	G	T	.	.	MAF_INRAE=30.38;MAF_USDA=39.412
NC_035093.1	24780803	.	T	G	.	.	MAF_INRAE=7.595;MAF_USDA=7.059
NC_035093.1	24780810	.	C	T	.	.	MAF_USDA=3.279
NC_035093.1	24780973	.	A	C	.	.	MAF_USDA=24.118
NC_035093.1	24781095	.	T	A	.	.	MAF_USDA=4.918
NC_035093.1	24781186	.	G	T	.	.	MAF_USDA=4.098
NC_035093.1	24781316	.	C	T	.	.	MAF_USDA=2.353
NC_035093.1	24781361	.	A	T	.	.	MAF_USDA=3.279
NC_035093.1	24781444	.	C	A	.	.	MAF_INRAE=34.81;MAF_USDA=15.294
NC_035093.1	24781493	.	G	A	.	.	MAF_USDA=3.279
NC_035093.1	24781577	.	T	C	.	.	MAF_INRAE=36.076;MAF_USDA=15.294
NC_035093.1	24781648	.	T	C	.	.	MAF_USDA=6.471
NC_035093.1	24781675	.	T	C	.	.	MAF_USDA=6.471
NC_035093.1	24781678	.	T	C	.	.	MAF_USDA=1.639
NC_035093.1	24781712	.	G	A	.	.	MAF_INRAE=3.333
NC_035093.1	24781865	.	C	T	.	.	MAF_INRAE=30.38;MAF_USDA=20.588
NC_035093.1	24781881	.	G	A	.	.	MAF_INRAE=17.5;MAF_USDA=6.557
NC_035093.1	24782040	.	T	C	.	.	MAF_USDA=5.882
NC_035093.1	24782280	.	G	A	.	.	MAF_USDA=3.279
NC_035093.1	24782350	.	C	T	.	.	MAF_USDA=5.0
NC_035093.1	24782419	.	G	A	.	.	MAF_USDA=1.639
NC_035093.1	24782683	.	C	T	.	.	MAF_INRAE=29.747;MAF_USDA=20.588
NC_035093.1	24782795	.	T	G	.	.	MAF_INRAE=34.177;MAF_USDA=20.588
NC_035093.1	24782821	.	C	T	.	.	MAF_USDA=1.639
NC_035093.1	24782876	.	T	A	.	.	MAF_INRAE=32.911;MAF_USDA=20.0
NC_035093.1	24782893	.	C	T	.	.	MAF_USDA=1.639
NC_035093.1	24782988	.	T	C	.	.	MAF_USDA=2.459
NC_035093.1	24783012	.	A	G	.	.	MAF_USDA=2.459
NC_035093.1	24783224	.	T	A	.	.	MAF_USDA=1.639
NC_035093.1	24783507	.	G	T	.	.	MAF_USDA=6.25
NC_035093.1	24783596	.	G	T	.	.	MAF_INRAE=13.924
NC_035093.1	24785308	.	T	G	.	.	MAF_USDA=17.391
NC_035093.1	24785369	.	A	T	.	.	MAF_USDA=10.417
NC_035093.1	24785598	.	C	G	.	.	MAF_USDA=14.286
NC_035093.1	24785640	.	C	A	.	.	MAF_INRAE=6.667
NC_035093.1	24785836	.	G	A	.	.	MAF_USDA=1.639
NC_035093.1	24785842	.	T	C	.	.	MAF_USDA=4.918
NC_035093.1	24785988	.	G	A	.	.	MAF_INRAE=3.333;MAF_USDA=6.471
NC_035093.1	24786042	.	G	A	.	.	MAF_USDA=4.918
NC_035093.1	24786318	.	T	C	.	.	MAF_USDA=1.639
NC_035093.1	24786344	.	C	A	.	.	MAF_INRAE=30.38;MAF_USDA=22.619
NC_035093.1	24786712	.	C	T	.	.	MAF_INRAE=25.316
NC_035093.1	24786871	.	C	T	.	.	MAF_USDA=1.639
NC_035093.1	24786987	.	T	A	.	.	MAF_USDA=2.459
NC_035093.1	24787068	.	G	A	.	.	MAF_USDA=2.459
NC_035093.1	24787267	.	G	T	.	.	MAF_USDA=14.118
NC_035093.1	24787441	.	G	T	.	.	MAF_INRAE=29.747;MAF_USDA=20.0
NC_035093.1	24787456	.	T	A	.	.	MAF_USDA=1.639
NC_035093.1	24787737	.	C	T	.	.	MAF_USDA=6.25
NC_035093.1	24787780	.	C	T	.	.	MAF_USDA=2.459
NC_035093.1	24787788	.	A	C	.	.	MAF_USDA=3.279
NC_035093.1	24787794	.	A	G	.	.	MAF_USDA=4.098
NC_035093.1	24787811	.	G	A	.	.	MAF_INRAE=25.949;MAF_USDA=13.529
NC_035093.1	24787844	.	A	G	.	.	MAF_USDA=2.459
NC_035093.1	24787856	.	G	A	.	.	MAF_USDA=2.459
NC_035093.1	24787864	.	G	A	.	.	MAF_USDA=2.459
NC_035093.1	24787905	.	C	T	.	.	MAF_USDA=10.656
NC_035093.1	24787966	.	G	A	.	.	MAF_USDA=2.459
NC_035093.1	24788465	.	T	G	.	.	MAF_USDA=1.639
NC_035093.1	24788494	.	C	A	.	.	MAF_INRAE=29.747;MAF_USDA=35.294
NC_035093.1	24788530	.	A	G	.	.	MAF_USDA=3.279
NC_035093.1	24788657	.	G	A	.	.	MAF_USDA=1.639
NC_035093.1	24788681	.	A	T	.	.	MAF_USDA=2.459
NC_035093.1	24788738	.	A	G	.	.	MAF_USDA=3.279
NC_035093.1	24788788	.	C	A	.	.	MAF_INRAE=29.747;MAF_USDA=20.0
NC_035093.1	24788798	.	G	C	.	.	MAF_USDA=4.098
NC_035093.1	24788886	.	C	G	.	.	MAF_INRAE=7.595;MAF_USDA=11.765
NC_035093.1	24789152	.	A	C	.	.	MAF_INRAE=8.228;MAF_USDA=4.918
NC_035093.1	24789190	.	G	A	.	.	MAF_USDA=4.098
NC_035093.1	24789692	.	T	C	.	.	MAF_USDA=4.098
NC_035093.1	24789706	.	G	T	.	.	MAF_USDA=8.235
NC_035093.1	24789997	.	G	T	.	.	MAF_USDA=21.311
NC_035093.1	24790016	.	T	C	.	.	MAF_INRAE=25.949;MAF_USDA=12.941
NC_035093.1	24790063	.	T	A	.	.	MAF_USDA=3.333
NC_035093.1	24790177	.	T	A	.	.	MAF_USDA=2.5
NC_035093.1	24790267	.	C	T	.	.	MAF_USDA=4.918
NC_035093.1	24790295	.	T	C	.	.	MAF_INRAE=3.333
NC_035093.1	24790406	.	G	A	.	.	MAF_USDA=12.353
NC_035093.1	24790500	.	C	T	.	.	MAF_USDA=4.918
NC_035093.1	24790599	.	T	A	.	.	MAF_USDA=4.918
NC_035093.1	24790639	.	A	G	.	.	MAF_USDA=4.098
NC_035093.1	24790745	.	T	C	.	.	MAF_USDA=4.918
NC_035093.1	24790875	.	G	C	.	.	MAF_USDA=4.098
NC_035093.1	24791067	.	T	C	.	.	MAF_USDA=4.167
NC_035093.1	24791131	.	C	T	.	.	MAF_INRAE=29.114;MAF_USDA=20.238
NC_035093.1	24791158	.	G	A	.	.	MAF_INRAE=4.167;MAF_USDA=4.762
NC_035093.1	24791290	.	C	T	.	.	MAF_USDA=2.459
NC_035093.1	24791314	.	T	A	.	.	MAF_INRAE=31.579
NC_035093.1	24791441	.	C	A	.	.	MAF_USDA=7.377
NC_035093.1	24791577	.	G	T	.	.	MAF_INRAE=31.013;MAF_USDA=36.471
NC_035093.1	24791584	.	G	A	.	.	MAF_USDA=4.918
NC_035093.1	24791628	.	C	A	.	.	MAF_INRAE=15.19;MAF_USDA=8.824
NC_035093.1	24791684	.	T	C	.	.	MAF_USDA=3.279
NC_035093.1	24791701	.	G	A	.	.	MAF_INRAE=3.333
NC_035093.1	24791705	.	A	G	.	.	MAF_USDA=4.098
NC_035093.1	24791721	.	A	T	.	.	MAF_INRAE=9.494;MAF_USDA=15.294
NC_035093.1	24791802	.	C	T	.	.	MAF_USDA=2.459
NC_035093.1	24791808	.	A	G	.	.	MAF_USDA=4.098
NC_035093.1	24791820	.	C	G	.	.	MAF_INRAE=15.19;MAF_USDA=7.647
NC_035093.1	24791911	.	G	T	.	.	MAF_USDA=1.639
NC_035093.1	24791921	.	G	A	.	.	MAF_USDA=20.0
NC_035093.1	24792020	.	C	A	.	.	MAF_INRAE=17.5;MAF_USDA=7.377
NC_035093.1	24792046	.	A	G	.	.	MAF_INRAE=25.949;MAF_USDA=12.941
NC_035093.1	24792142	.	A	T	.	.	MAF_USDA=3.279
NC_035093.1	24792145	.	A	T	.	.	MAF_USDA=3.279
NC_035093.1	24792387	.	TCTCTCCCAGTGC	TCTCTCCCAGTGT	.	.	MAF_USDA=8.333
NC_035093.1	24792420	.	G	T	.	.	MAF_USDA=14.286
NC_035093.1	24792591	.	A	G	.	.	MAF_USDA=3.279
NC_035093.1	24792665	.	G	T	.	.	MAF_INRAE=4.167;MAF_USDA=4.706
NC_035093.1	24792679	.	A	G	.	.	MAF_USDA=2.459
NC_035093.1	24792680	.	T	A	.	.	MAF_USDA=2.459
NC_035093.1	24792732	.	G	A	.	.	MAF_INRAE=29.167
NC_035093.1	24792804	.	C	A	.	.	MAF_USDA=12.353
NC_035093.1	24792952	.	C	T	.	.	MAF_USDA=2.459
NC_035093.1	24792979	.	G	T	.	.	MAF_INRAE=23.333
NC_035093.1	24793100	.	G	T	.	.	MAF_USDA=4.167
NC_035093.1	24793158	.	A	T	.	.	MAF_INRAE=3.333
NC_035093.1	24793237	.	G	A	.	.	MAF_USDA=2.459
NC_035093.1	24793259	.	G	A	.	.	MAF_USDA=1.639
NC_035093.1	24793277	.	T	A	.	.	MAF_USDA=2.459
NC_035093.1	24793317	.	G	A	.	.	MAF_USDA=5.738
NC_035093.1	24793327	.	C	T	.	.	MAF_USDA=9.836
NC_035093.1	24793392	.	C	A	.	.	MAF_USDA=4.098
NC_035093.1	24793563	.	C	T	.	.	MAF_INRAE=43.671;MAF_USDA=21.765
NC_035093.1	24794112	.	G	A	.	.	MAF_USDA=4.918
NC_035093.1	24794183	.	G	A	.	.	MAF_INRAE=7.595;MAF_USDA=7.059
NC_035093.1	24794184	.	C	A	.	.	MAF_INRAE=3.333;MAF_USDA=7.059
NC_035093.1	24794201	.	A	G	.	.	MAF_INRAE=29.747;MAF_USDA=19.412
NC_035093.1	24794251	.	G	A	.	.	MAF_USDA=1.639
NC_035093.1	24794425	.	G	A	.	.	MAF_INRAE=29.114;MAF_USDA=19.412
NC_035093.1	24794440	.	A	G	.	.	MAF_INRAE=3.333;MAF_USDA=5.738
NC_035093.1	24794485	.	G	T	.	.	MAF_INRAE=5.0;MAF_USDA=8.235
NC_035093.1	24794498	.	G	A	.	.	MAF_USDA=3.529
NC_035093.1	24794582	.	T	C	.	.	MAF_USDA=3.279
NC_035093.1	24794610	.	T	G	.	.	MAF_USDA=4.098
NC_035093.1	24794788	.	G	T	.	.	MAF_USDA=21.311
NC_035093.1	24794827	.	G	T	.	.	MAF_INRAE=5.0;MAF_USDA=14.583
NC_035093.1	24794888	.	T	G	.	.	MAF_INRAE=25.949;MAF_USDA=13.529
NC_035093.1	24794904	.	A	T	.	.	MAF_USDA=4.098
NC_035093.1	24794906	.	A	T	.	.	MAF_USDA=1.639
NC_035093.1	24794951	.	C	T	.	.	MAF_USDA=2.459
NC_035093.1	24794957	.	A	G	.	.	MAF_USDA=8.235
NC_035093.1	24795183	.	C	T	.	.	MAF_USDA=3.279
NC_035093.1	24795369	.	G	A	.	.	MAF_USDA=1.639
NC_035093.1	24795403	.	A	G	.	.	MAF_USDA=1.639
NC_035093.1	24795425	.	A	T	.	.	MAF_USDA=1.667
NC_035093.1	24795447	.	T	G	.	.	MAF_USDA=1.667
NC_035093.1	24795464	.	T	G	.	.	MAF_USDA=3.333
NC_035093.1	24795572	.	G	A	.	.	MAF_USDA=1.639
NC_035093.1	24795599	.	C	T	.	.	MAF_USDA=1.639
NC_035093.1	24795632	.	C	T	.	.	MAF_USDA=2.459
NC_035093.1	24795773	.	G	A	.	.	MAF_USDA=2.459
NC_035093.1	24795807	.	C	T	.	.	MAF_INRAE=30.38;MAF_USDA=35.882
NC_035093.1	24795885	.	C	T	.	.	MAF_USDA=2.459
NC_035093.1	24795931	.	G	T	.	.	MAF_USDA=9.016
NC_035093.1	24795937	.	C	T	.	.	MAF_USDA=9.016
NC_035093.1	24795938	.	G	A	.	.	MAF_USDA=1.639
NC_035093.1	24795945	.	C	A	.	.	MAF_USDA=7.377
NC_035093.1	24795959	.	C	A	.	.	MAF_USDA=7.377
NC_035093.1	24795960	.	T	A	.	.	MAF_USDA=8.197
NC_035093.1	24796146	.	C	T	.	.	MAF_INRAE=30.38;MAF_USDA=22.941
NC_035093.1	24796209	.	G	T	.	.	MAF_USDA=22.131
NC_035093.1	24796250	.	G	A	.	.	MAF_USDA=8.197
NC_035093.1	24796315	.	G	T	.	.	MAF_INRAE=29.114;MAF_USDA=20.0
NC_035093.1	24796332	.	C	T	.	.	MAF_USDA=4.098
NC_035093.1	24796342	.	A	T	.	.	MAF_USDA=1.639
NC_035093.1	24796478	.	G	A	.	.	MAF_INRAE=29.747;MAF_USDA=20.0
NC_035093.1	24796526	.	T	C	.	.	MAF_INRAE=6.667
NC_035093.1	24796589	.	T	A	.	.	MAF_INRAE=30.38;MAF_USDA=36.471
NC_035093.1	24796591	.	G	A	.	.	MAF_USDA=18.033
NC_035093.1	24796604	.	C	T	.	.	MAF_USDA=1.639
NC_035093.1	24796699	.	T	G	.	.	MAF_USDA=8.235
NC_035093.1	24796773	.	C	A	.	.	MAF_USDA=22.131
NC_035093.1	24796839	.	T	G	.	.	MAF_USDA=4.918
NC_035093.1	24796847	.	G	A	.	.	MAF_USDA=2.459
NC_035093.1	24796937	.	G	A	.	.	MAF_INRAE=13.291;MAF_USDA=37.5
NC_035093.1	24797101	.	G	A	.	.	MAF_INRAE=10.759;MAF_USDA=4.706
NC_035093.1	24797280	.	G	A	.	.	MAF_USDA=18.235
NC_035093.1	24797300	.	C	T	.	.	MAF_INRAE=30.38;MAF_USDA=33.529
NC_035093.1	24797305	.	A	T	.	.	MAF_USDA=14.118
NC_035093.1	24797307	.	T	A	.	.	MAF_USDA=18.033
NC_035093.1	24797314	.	A	G	.	.	MAF_USDA=2.083
NC_035093.1	24797317	.	A	G	.	.	MAF_USDA=2.083
NC_035093.1	24797323	.	A	C	.	.	MAF_USDA=14.706
NC_035093.1	24797338	.	A	T	.	.	MAF_INRAE=35.0;MAF_USDA=30.588
NC_035093.1	24797354	.	C	T	.	.	MAF_USDA=25.882
NC_035093.1	24797357	.	A	G	.	.	MAF_USDA=26.471
NC_035093.1	24797362	.	A	G	.	.	MAF_USDA=26.471
NC_035093.1	24797370	.	T	C	.	.	MAF_USDA=25.294
NC_035093.1	24797371	.	G	A	.	.	MAF_USDA=23.529
NC_035093.1	24797381	.	C	T	.	.	MAF_USDA=24.118
NC_035093.1	24797386	.	C	G	.	.	MAF_USDA=23.529
NC_035093.1	24797389	.	G	A	.	.	MAF_USDA=22.941
NC_035093.1	24797390	.	C	G	.	.	MAF_USDA=22.941
NC_035093.1	24797403	.	C	T	.	.	MAF_USDA=35.417
NC_035093.1	24797420	.	C	T	.	.	MAF_USDA=35.417
NC_035093.1	24797431	.	A	C	.	.	MAF_USDA=22.917
NC_035093.1	24797442	.	G	A	.	.	MAF_USDA=24.118
NC_035093.1	24797450	.	C	A	.	.	MAF_USDA=22.941
NC_035093.1	24797461	.	G	C	.	.	MAF_USDA=18.852
NC_035093.1	24797576	.	G	C	.	.	MAF_USDA=2.941
NC_035093.1	24797594	.	T	G	.	.	MAF_INRAE=13.291;MAF_USDA=22.353
NC_035093.1	24797684	.	G	A	.	.	MAF_USDA=2.459
NC_035093.1	24797757	.	C	A	.	.	MAF_USDA=6.25
NC_035093.1	24797852	.	G	A	.	.	MAF_USDA=8.197
NC_035093.1	24798013	.	A	T	.	.	MAF_USDA=11.765
NC_035093.1	24798190	.	T	G	.	.	MAF_USDA=12.353
NC_035093.1	24798439	.	T	G	.	.	MAF_INRAE=29.747;MAF_USDA=20.0
NC_035093.1	24798467	.	G	A	.	.	MAF_INRAE=15.19;MAF_USDA=8.235
NC_035093.1	24798520	.	G	A	.	.	MAF_INRAE=5.833
NC_035093.1	24798526	.	G	C	.	.	MAF_INRAE=5.833
NC_035093.1	24798528	.	C	G	.	.	MAF_INRAE=6.667
NC_035093.1	24798531	.	A	G	.	.	MAF_INRAE=7.5
NC_035093.1	24798537	.	C	A	.	.	MAF_INRAE=7.5
NC_035093.1	24798567	.	G	A	.	.	MAF_INRAE=7.5;MAF_USDA=17.059
NC_035093.1	24798580	.	T	G	.	.	MAF_INRAE=10.0;MAF_USDA=14.706
NC_035093.1	24798581	.	C	A	.	.	MAF_INRAE=3.333;MAF_USDA=11.176
NC_035093.1	24798587	.	C	G	.	.	MAF_INRAE=10.0
NC_035093.1	24798591	.	A	T	.	.	MAF_INRAE=10.0;MAF_USDA=12.5
NC_035093.1	24798592	.	T	A	.	.	MAF_INRAE=10.0;MAF_USDA=8.333
NC_035093.1	24798612	.	C	A	.	.	MAF_USDA=5.882
NC_035093.1	24798649	.	C	T	.	.	MAF_INRAE=8.333;MAF_USDA=17.059
NC_035093.1	24798651	.	A	G	.	.	MAF_INRAE=8.333;MAF_USDA=13.529
NC_035093.1	24798656	.	A	G	.	.	MAF_INRAE=8.333;MAF_USDA=12.941
NC_035093.1	24798664	.	A	C	.	.	MAF_USDA=2.459
NC_035093.1	24798665	.	C	T	.	.	MAF_INRAE=7.895
NC_035093.1	24798666	.	G	T	.	.	MAF_INRAE=8.333;MAF_USDA=15.882
NC_035093.1	24798672	.	C	A	.	.	MAF_INRAE=7.5;MAF_USDA=11.176
NC_035093.1	24798679	.	C	A	.	.	MAF_INRAE=7.5;MAF_USDA=10.588
NC_035093.1	24798687	.	T	C	.	.	MAF_INRAE=7.5;MAF_USDA=8.824
NC_035093.1	24798693	.	C	T	.	.	MAF_INRAE=8.333;MAF_USDA=6.471
NC_035093.1	24798697	.	A	C	.	.	MAF_INRAE=8.333;MAF_USDA=6.471
NC_035093.1	24798703	.	T	G	.	.	MAF_INRAE=7.5;MAF_USDA=7.377
NC_035093.1	24798721	.	C	A	.	.	MAF_INRAE=1.667
NC_035093.1	24798725	.	C	T	.	.	MAF_INRAE=3.333;MAF_USDA=8.824
NC_035093.1	24798726	.	G	A	.	.	MAF_USDA=1.639
NC_035093.1	24798821	.	G	T	.	.	MAF_USDA=4.098
NC_035093.1	24798827	.	C	A	.	.	MAF_INRAE=19.62;MAF_USDA=25.882
NC_035093.1	24798839	.	C	T	.	.	MAF_INRAE=1.667
NC_035093.1	24798843	.	C	T	.	.	MAF_INRAE=12.658;MAF_USDA=21.765
NC_035093.1	24798851	.	G	C	.	.	MAF_INRAE=4.167
NC_035093.1	24798854	.	C	T	.	.	MAF_INRAE=4.167
NC_035093.1	24798860	.	T	C	.	.	MAF_INRAE=3.333
NC_035093.1	24798861	.	G	A	.	.	MAF_INRAE=3.333
NC_035093.1	24798862	.	G	A	.	.	MAF_INRAE=3.333
NC_035093.1	24798868	.	G	A	.	.	MAF_INRAE=3.333
NC_035093.1	24798881	.	C	A	.	.	MAF_INRAE=3.333
NC_035093.1	24798894	.	A	T	.	.	MAF_INRAE=4.167
NC_035093.1	24798896	.	A	T	.	.	MAF_INRAE=4.167
NC_035093.1	24798897	.	G	C	.	.	MAF_INRAE=4.167
NC_035093.1	24798906	.	C	A	.	.	MAF_INRAE=4.167
NC_035093.1	24798913	.	A	C	.	.	MAF_INRAE=4.167
NC_035093.1	24798919	.	A	G	.	.	MAF_INRAE=4.167
NC_035093.1	24798922	.	C	T	.	.	MAF_INRAE=4.167
NC_035093.1	24798932	.	A	C	.	.	MAF_INRAE=4.167
NC_035093.1	24798933	.	C	A	.	.	MAF_INRAE=4.167
NC_035093.1	24798942	.	T	A	.	.	MAF_USDA=1.639
NC_035093.1	24798943	.	C	T	.	.	MAF_INRAE=4.167
NC_035093.1	24798961	.	G	C	.	.	MAF_INRAE=4.167
NC_035093.1	24798970	.	G	A	.	.	MAF_INRAE=3.333
NC_035093.1	24799054	.	A	G	.	.	MAF_USDA=8.235
NC_035093.1	24799133	.	A	G	.	.	MAF_USDA=4.167
NC_035093.1	24799143	.	A	T	.	.	MAF_INRAE=4.167;MAF_USDA=10.417
NC_035093.1	24799196	.	C	T	.	.	MAF_USDA=4.098
NC_035093.1	24799211	.	C	T	.	.	MAF_INRAE=10.759;MAF_USDA=17.647
NC_035093.1	24799315	.	G	A	.	.	MAF_INRAE=29.114;MAF_USDA=18.235
NC_035093.1	24799347	.	C	T	.	.	MAF_INRAE=29.114;MAF_USDA=20.0
NC_035093.1	24799354	.	T	A	.	.	MAF_INRAE=43.671;MAF_USDA=14.706
NC_035093.1	24799409	.	T	G	.	.	MAF_INRAE=4.167;MAF_USDA=10.417
NC_035093.1	24799432	.	C	T	.	.	MAF_INRAE=5.0;MAF_USDA=14.583
NC_035093.1	24799475	.	T	C	.	.	MAF_INRAE=6.667
NC_035093.1	24799518	.	G	T	.	.	MAF_INRAE=3.333
NC_035093.1	24799615	.	G	A	.	.	MAF_USDA=4.918
NC_035093.1	24799620	.	A	C	.	.	MAF_INRAE=12.025;MAF_USDA=10.588
NC_035093.1	24799712	.	C	T	.	.	MAF_USDA=4.918
NC_035093.1	24799832	.	A	G	.	.	MAF_INRAE=5.0;MAF_USDA=4.762
NC_035093.1	24799965	.	C	A	.	.	MAF_INRAE=25.949;MAF_USDA=33.333
NC_035093.1	24799970	.	T	A	.	.	MAF_USDA=7.059
NC_035093.1	24800085	.	C	T	.	.	MAF_USDA=37.647
NC_035093.1	24800110	.	T	G	.	.	MAF_INRAE=25.316;MAF_USDA=29.412
NC_035093.1	24800149	.	A	T	.	.	MAF_USDA=1.639
NC_035093.1	24800199	.	C	T	.	.	MAF_USDA=1.639
NC_035093.1	24800306	.	C	G	.	.	MAF_INRAE=15.19;MAF_USDA=48.235
NC_035093.1	24800355	.	C	A	.	.	MAF_INRAE=15.19;MAF_USDA=47.647
NC_035093.1	24800387	.	C	T	.	.	MAF_USDA=6.25
NC_035093.1	24800443	.	G	A	.	.	MAF_USDA=4.098
NC_035093.1	24800445	.	A	C	.	.	MAF_USDA=1.639
NC_035093.1	24800506	.	C	T	.	.	MAF_INRAE=15.19;MAF_USDA=13.529
NC_035093.1	24800571	.	T	G	.	.	MAF_USDA=2.459
NC_035093.1	24800579	.	A	T	.	.	MAF_USDA=3.279
NC_035093.1	24800582	.	G	A	.	.	MAF_INRAE=6.667
NC_035093.1	24800670	.	C	T	.	.	MAF_INRAE=7.595;MAF_USDA=3.279
NC_035093.1	24800705	.	C	T	.	.	MAF_INRAE=3.333;MAF_USDA=2.459
NC_035093.1	24800831	.	C	T	.	.	MAF_USDA=3.279
NC_035093.1	24800866	.	C	A	.	.	MAF_USDA=2.459
NC_035093.1	24800914	.	G	C	.	.	MAF_INRAE=7.595;MAF_USDA=18.75
NC_035093.1	24800934	.	C	T	.	.	MAF_INRAE=25.949;MAF_USDA=12.941
NC_035093.1	24801014	.	C	A	.	.	MAF_USDA=4.098
NC_035093.1	24801109	.	A	G	.	.	MAF_INRAE=25.316
NC_035093.1	24801485	.	G	A	.	.	MAF_INRAE=15.833;MAF_USDA=8.197
NC_035093.1	24801527	.	A	T	.	.	MAF_INRAE=6.667
NC_035093.1	24801644	.	G	T	.	.	MAF_USDA=7.647
NC_035093.1	24801661	.	T	A	.	.	MAF_USDA=4.098
NC_035093.1	24801706	.	T	G	.	.	MAF_USDA=28.235
NC_035093.1	24801707	.	G	T	.	.	MAF_USDA=27.647
NC_035093.1	24801797	.	G	A	.	.	MAF_INRAE=25.316
NC_035093.1	24801899	.	C	T	.	.	MAF_USDA=8.197
NC_035093.1	24802140	.	C	T	.	.	MAF_USDA=3.279
NC_035093.1	24802172	.	C	T	.	.	MAF_USDA=4.098
NC_035093.1	24802206	.	A	G	.	.	MAF_INRAE=8.228;MAF_USDA=9.016
NC_035093.1	24802280	.	A	T	.	.	MAF_USDA=4.098
NC_035093.1	24802391	.	T	C	.	.	MAF_INRAE=17.5;MAF_USDA=9.836
NC_035093.1	24802478	.	A	G	.	.	MAF_INRAE=3.333
NC_035093.1	24802487	.	A	G	.	.	MAF_USDA=1.639
NC_035093.1	24802540	.	T	A	.	.	MAF_USDA=3.279
NC_035093.1	24802541	.	G	A	.	.	MAF_USDA=7.377
NC_035093.1	24802672	.	G	A	.	.	MAF_USDA=2.459
NC_035093.1	24802803	.	C	A	.	.	MAF_USDA=4.098
NC_035093.1	24802811	.	C	T	.	.	MAF_USDA=4.098
NC_035093.1	24802843	.	G	A	.	.	MAF_USDA=4.918
NC_035093.1	24802879	.	T	C	.	.	MAF_USDA=1.639
NC_035093.1	24802889	.	G	C	.	.	MAF_USDA=1.639
NC_035093.1	24802899	.	G	C	.	.	MAF_USDA=4.918
NC_035093.1	24802924	.	C	T	.	.	MAF_INRAE=15.19;MAF_USDA=48.824
NC_035093.1	24802948	.	T	G	.	.	MAF_USDA=6.471
NC_035093.1	24802974	.	G	T	.	.	MAF_USDA=4.918
NC_035093.1	24803144	.	A	C	.	.	MAF_USDA=7.647
NC_035093.1	24803150	.	T	A	.	.	MAF_INRAE=14.557;MAF_USDA=44.706
NC_035093.1	24803204	.	A	G	.	.	MAF_USDA=2.353
NC_035093.1	24803271	.	G	A	.	.	MAF_INRAE=15.19;MAF_USDA=13.529
NC_035093.1	24803501	.	G	T	.	.	MAF_USDA=4.098
NC_035093.1	24803505	.	G	A	.	.	MAF_USDA=3.529
NC_035093.1	24803520	.	G	T	.	.	MAF_USDA=2.459
NC_035093.1	24803553	.	C	G	.	.	MAF_USDA=3.279
NC_035093.1	24803666	.	C	G	.	.	MAF_USDA=28.824
NC_035093.1	24803730	.	A	G	.	.	MAF_USDA=4.098
NC_035093.1	24803778	.	C	T	.	.	MAF_USDA=29.412
NC_035093.1	24803851	.	C	A	.	.	MAF_INRAE=15.19;MAF_USDA=48.235
NC_035093.1	24803875	.	C	T	.	.	MAF_INRAE=25.316
NC_035093.1	24804101	.	G	A	.	.	MAF_INRAE=15.19;MAF_USDA=48.235
NC_035093.1	24804152	.	G	A	.	.	MAF_USDA=2.459
NC_035093.1	24804391	.	C	G	.	.	MAF_USDA=10.833
NC_035093.1	24804421	.	C	T	.	.	MAF_INRAE=14.557;MAF_USDA=49.405
NC_035093.1	24804507	.	C	T	.	.	MAF_INRAE=25.316
NC_035093.1	24804556	.	C	G	.	.	MAF_INRAE=15.19;MAF_USDA=14.583
NC_035093.1	24804630	.	T	A	.	.	MAF_USDA=3.279
NC_035093.1	24804812	.	G	A	.	.	MAF_INRAE=7.595;MAF_USDA=8.235
NC_035093.1	24804853	.	G	C	.	.	MAF_INRAE=15.19;MAF_USDA=45.783
NC_035093.1	24804855	.	C	T	.	.	MAF_INRAE=23.333
NC_035093.1	24805053	.	G	T	.	.	MAF_USDA=2.542
NC_035093.1	24805251	.	C	T	.	.	MAF_USDA=6.471
NC_035093.1	24805420	.	C	T	.	.	MAF_INRAE=15.19;MAF_USDA=12.941
NC_035093.1	24805422	.	C	A	.	.	MAF_INRAE=6.667
NC_035093.1	24805553	.	C	T	.	.	MAF_INRAE=15.19;MAF_USDA=44.706
NC_035093.1	24805861	.	T	A	.	.	MAF_USDA=8.824
NC_035093.1	24805953	.	T	G	.	.	MAF_INRAE=15.19;MAF_USDA=44.118
NC_035093.1	24806022	.	G	A	.	.	MAF_INRAE=15.19;MAF_USDA=44.706
NC_035093.1	24806048	.	G	A	.	.	MAF_INRAE=8.228;MAF_USDA=4.918
NC_035093.1	24806052	.	G	A	.	.	MAF_USDA=3.279
NC_035093.1	24806093	.	C	T	.	.	MAF_USDA=2.459
NC_035093.1	24806128	.	A	G	.	.	MAF_INRAE=4.167;MAF_USDA=4.706
NC_035093.1	24806596	.	C	T	.	.	MAF_INRAE=14.557;MAF_USDA=10.588
NC_035093.1	24806785	.	G	T	.	.	MAF_INRAE=6.667
NC_035093.1	24806840	.	G	A	.	.	MAF_USDA=12.5
NC_035093.1	24807024	.	C	A	.	.	MAF_USDA=5.0
NC_035093.1	24807366	.	G	A	.	.	MAF_INRAE=14.557;MAF_USDA=8.824
NC_035093.1	24807699	.	T	A	.	.	MAF_USDA=6.25
NC_035093.1	24807709	.	C	G	.	.	MAF_USDA=4.098
NC_035093.1	24807928	.	T	A	.	.	MAF_USDA=1.639
NC_035093.1	24807988	.	C	A	.	.	MAF_USDA=11.475
NC_035093.1	24808138	.	A	T	.	.	MAF_INRAE=41.139;MAF_USDA=28.689
NC_035093.1	24808500	.	T	G	.	.	MAF_USDA=5.738
NC_035093.1	24808635	.	G	A	.	.	MAF_INRAE=10.833
NC_035093.1	24808636	.	G	A	.	.	MAF_INRAE=10.833
NC_035093.1	24808686	.	A	G	.	.	MAF_INRAE=13.333
NC_035093.1	24808767	.	T	A	.	.	MAF_USDA=5.738
NC_035093.1	24808891	.	A	C	.	.	MAF_USDA=4.167
NC_035093.1	24808955	.	T	A	.	.	MAF_INRAE=3.333
NC_035093.1	24809014	.	C	T	.	.	MAF_USDA=2.941
NC_035093.1	24809029	.	A	T	.	.	MAF_USDA=4.098
NC_035093.1	24809066	.	C	T	.	.	MAF_USDA=2.941
NC_035093.1	24809073	.	A	G	.	.	MAF_USDA=1.639
NC_035093.1	24809154	.	C	A	.	.	MAF_USDA=6.557
NC_035093.1	24809413	.	A	G	.	.	MAF_USDA=4.918
NC_035093.1	24809619	.	G	A	.	.	MAF_USDA=4.098
NC_035093.1	24809832	.	A	T	.	.	MAF_USDA=7.059
NC_035093.1	24809981	.	G	A	.	.	MAF_INRAE=7.595;MAF_USDA=7.059
NC_035093.1	24810190	.	T	C	.	.	MAF_INRAE=5.833
NC_035093.1	24810202	.	C	A	.	.	MAF_USDA=1.639
NC_035093.1	24810390	.	T	G	.	.	MAF_USDA=4.918
NC_035093.1	24810460	.	A	G	.	.	MAF_INRAE=5.0;MAF_USDA=20.0
NC_035093.1	24810516	.	C	T	.	.	MAF_INRAE=25.316
NC_035093.1	24810650	.	G	A	.	.	MAF_INRAE=6.667;MAF_USDA=5.738
NC_035093.1	24810763	.	A	G	.	.	MAF_INRAE=23.418;MAF_USDA=22.353
NC_035093.1	24810775	.	T	C	.	.	MAF_INRAE=10.759;MAF_USDA=27.059
NC_035093.1	24810803	.	G	A	.	.	MAF_USDA=1.639
NC_035093.1	24810842	.	T	C	.	.	MAF_INRAE=15.19;MAF_USDA=18.824
NC_035093.1	24810905	.	G	C	.	.	MAF_INRAE=34.81;MAF_USDA=25.294
NC_035093.1	24810953	.	T	A	.	.	MAF_USDA=1.639
NC_035093.1	24810983	.	T	A	.	.	MAF_USDA=4.098
NC_035093.1	24810986	.	T	A	.	.	MAF_INRAE=48.734;MAF_USDA=41.765
NC_035093.1	24811085	.	C	T	.	.	MAF_USDA=2.976
NC_035093.1	24811117	.	A	G	.	.	MAF_USDA=3.279
NC_035093.1	24811163	.	A	T	.	.	MAF_INRAE=6.667
NC_035093.1	24811165	.	A	T	.	.	MAF_INRAE=29.167
NC_035093.1	24811172	.	T	G	.	.	MAF_USDA=10.656
NC_035093.1	24811232	.	C	T	.	.	MAF_INRAE=50.0;MAF_USDA=44.118
NC_035093.1	24811237	.	A	T	.	.	MAF_USDA=4.098
NC_035093.1	24811292	.	A	C	.	.	MAF_INRAE=50.0;MAF_USDA=45.882
NC_035093.1	24811306	.	T	C	.	.	MAF_INRAE=15.19;MAF_USDA=11.176
NC_035093.1	24811428	.	T	G	.	.	MAF_USDA=10.656
NC_035093.1	24811586	.	T	G	.	.	MAF_INRAE=49.367;MAF_USDA=44.118
NC_035093.1	24811640	.	C	A	.	.	MAF_USDA=6.25
NC_035093.1	24811713	.	C	A	.	.	MAF_USDA=4.098
NC_035093.1	24811767	.	T	A	.	.	MAF_INRAE=49.367;MAF_USDA=45.882
NC_035093.1	24811771	.	T	G	.	.	MAF_INRAE=7.5;MAF_USDA=4.706
NC_035093.1	24811848	.	C	A	.	.	MAF_USDA=2.459
NC_035093.1	24811900	.	A	C	.	.	MAF_INRAE=15.19;MAF_USDA=17.059
NC_035093.1	24812033	.	C	T	.	.	MAF_INRAE=49.367;MAF_USDA=45.294
NC_035093.1	24812088	.	A	C	.	.	MAF_USDA=2.459
NC_035093.1	24812096	.	T	A	.	.	MAF_INRAE=15.19;MAF_USDA=11.765
NC_035093.1	24812097	.	C	G	.	.	MAF_INRAE=16.667;MAF_USDA=11.765
NC_035093.1	24812132	.	C	T	.	.	MAF_INRAE=50.0;MAF_USDA=45.882
NC_035093.1	24812182	.	A	G	.	.	MAF_INRAE=50.0;MAF_USDA=45.882
NC_035093.1	24812415	.	G	C	.	.	MAF_USDA=3.279
NC_035093.1	24812459	.	C	T	.	.	MAF_INRAE=7.595;MAF_USDA=10.0
NC_035093.1	24812464	.	A	T	.	.	MAF_INRAE=8.861;MAF_USDA=4.918
NC_035093.1	24812528	.	T	G	.	.	MAF_INRAE=25.949;MAF_USDA=21.765
NC_035093.1	24812720	.	T	C	.	.	MAF_INRAE=49.367;MAF_USDA=45.294
NC_035093.1	24812858	.	C	T	.	.	MAF_INRAE=26.316;MAF_USDA=42.353
NC_035093.1	24812860	.	C	G	.	.	MAF_USDA=35.294
NC_035093.1	24812903	.	T	A	.	.	MAF_USDA=43.75
NC_035093.1	24813783	.	C	T	.	.	MAF_INRAE=34.177;MAF_USDA=28.235
NC_035093.1	24815100	.	A	C	.	.	MAF_INRAE=49.367
NC_035093.1	24815103	.	G	T	.	.	MAF_INRAE=41.667
NC_035093.1	24815167	.	T	C	.	.	MAF_INRAE=15.19;MAF_USDA=8.235
NC_035093.1	24815170	.	T	C	.	.	MAF_INRAE=41.667;MAF_USDA=45.294
NC_035093.1	24815178	.	T	G	.	.	MAF_USDA=7.059
NC_035093.1	24815188	.	G	T	.	.	MAF_USDA=12.941
NC_035093.1	24815256	.	G	A	.	.	MAF_INRAE=6.667
NC_035093.1	24815285	.	T	C	.	.	MAF_INRAE=34.177;MAF_USDA=27.647
NC_035093.1	24815396	.	A	G	.	.	MAF_USDA=2.941
NC_035093.1	24815469	.	G	T	.	.	MAF_INRAE=7.5;MAF_USDA=34.706
NC_035093.1	24815523	.	G	A	.	.	MAF_USDA=4.118
NC_035093.1	24815545	.	G	A	.	.	MAF_INRAE=35.443;MAF_USDA=28.824
NC_035093.1	24815762	.	C	A	.	.	MAF_INRAE=27.215;MAF_USDA=18.824
NC_035093.1	24815774	.	T	C	.	.	MAF_INRAE=49.367;MAF_USDA=47.059
NC_035093.1	24815820	.	A	G	.	.	MAF_USDA=3.279
NC_035093.1	24815824	.	C	A	.	.	MAF_INRAE=49.367;MAF_USDA=47.059
NC_035093.1	24815829	.	T	C	.	.	MAF_USDA=6.25
NC_035093.1	24815855	.	T	C	.	.	MAF_INRAE=49.367;MAF_USDA=46.471
NC_035093.1	24815923	.	T	C	.	.	MAF_INRAE=7.595;MAF_USDA=4.918
NC_035093.1	24815946	.	T	C	.	.	MAF_USDA=1.639
NC_035093.1	24816167	.	A	T	.	.	MAF_INRAE=43.671;MAF_USDA=15.882
NC_035093.1	24816188	.	C	A	.	.	MAF_USDA=4.098
NC_035093.1	24816407	.	C	A	.	.	MAF_USDA=1.667
NC_035093.1	24816491	.	C	T	.	.	MAF_USDA=4.098
NC_035093.1	24816522	.	C	A	.	.	MAF_USDA=4.098
NC_035093.1	24816529	.	G	A	.	.	MAF_INRAE=3.165
NC_035093.1	24816650	.	T	A	.	.	MAF_USDA=6.25
NC_035093.1	24816665	.	A	C	.	.	MAF_INRAE=43.671;MAF_USDA=15.882
NC_035093.1	24816677	.	T	G	.	.	MAF_USDA=8.333
NC_035093.1	24816678	.	T	A	.	.	MAF_USDA=8.333
NC_035093.1	24816682	.	A	G	.	.	MAF_INRAE=26.582;MAF_USDA=18.824
NC_035093.1	24816701	.	T	C	.	.	MAF_USDA=3.279
NC_035093.1	24816718	.	A	G	.	.	MAF_INRAE=15.19;MAF_USDA=17.059
NC_035093.1	24816845	.	G	C	.	.	MAF_INRAE=15.19;MAF_USDA=7.647
NC_035093.1	24817215	.	C	T	.	.	MAF_INRAE=7.5;MAF_USDA=4.706
NC_035093.1	24817268	.	G	A	.	.	MAF_USDA=4.118
NC_035093.1	24817599	.	A	G	.	.	MAF_INRAE=34.177;MAF_USDA=28.235
NC_035093.1	24817694	.	T	C	.	.	MAF_USDA=7.377
NC_035093.1	24817811	.	A	T	.	.	MAF_USDA=4.098
NC_035093.1	24817969	.	C	A	.	.	MAF_INRAE=49.367;MAF_USDA=45.294
NC_035093.1	24817994	.	T	C	.	.	MAF_INRAE=49.367;MAF_USDA=45.294
NC_035093.1	24818260	.	G	T	.	.	MAF_INRAE=2.532;MAF_USDA=3.279
NC_035093.1	24818267	.	C	A	.	.	MAF_USDA=12.295
NC_035093.1	24818307	.	T	A	.	.	MAF_USDA=3.279
NC_035093.1	24818347	.	C	T	.	.	MAF_INRAE=5.0;MAF_USDA=14.583
NC_035093.1	24818390	.	C	T	.	.	MAF_USDA=3.279
NC_035093.1	24818473	.	A	C	.	.	MAF_USDA=43.529
NC_035093.1	24818734	.	G	T	.	.	MAF_USDA=17.391
NC_035093.1	24820836	.	G	T	.	.	MAF_USDA=43.75
NC_035093.1	24821034	.	T	C	.	.	MAF_USDA=2.459
NC_035093.1	24821144	.	G	C	.	.	MAF_USDA=2.459
NC_035093.1	24821211	.	G	A	.	.	MAF_INRAE=36.076;MAF_USDA=6.557
NC_035093.1	24821222	.	G	A	.	.	MAF_INRAE=36.076;MAF_USDA=9.412
NC_035093.1	24821373	.	A	C	.	.	MAF_INRAE=36.076;MAF_USDA=4.098
NC_035093.1	24821423	.	C	A	.	.	MAF_USDA=3.279
NC_035093.1	24821510	.	C	A	.	.	MAF_USDA=3.529
NC_035093.1	24821630	.	G	C	.	.	MAF_INRAE=15.789;MAF_USDA=28.824
NC_035093.1	24821647	.	C	T	.	.	MAF_USDA=28.824
NC_035093.1	24821660	.	C	T	.	.	MAF_INRAE=9.167
NC_035093.1	24821734	.	G	T	.	.	MAF_INRAE=42.405;MAF_USDA=15.294
NC_035093.1	24821831	.	A	G	.	.	MAF_INRAE=3.165;MAF_USDA=3.333
NC_035093.1	24821907	.	G	A	.	.	MAF_USDA=2.459
NC_035093.1	24822115	.	A	C	.	.	MAF_USDA=2.459
NC_035093.1	24822140	.	T	A	.	.	MAF_USDA=2.459
NC_035093.1	24822364	.	G	A	.	.	MAF_INRAE=7.5;MAF_USDA=34.118
NC_035093.1	24822832	.	T	C	.	.	MAF_INRAE=48.734;MAF_USDA=45.882
NC_035093.1	24822866	.	A	T	.	.	MAF_USDA=3.279
NC_035093.1	24823021	.	T	G	.	.	MAF_INRAE=15.19;MAF_USDA=16.471
NC_035093.1	24823105	.	C	A	.	.	MAF_INRAE=50.0;MAF_USDA=42.353
NC_035093.1	24823147	.	A	G	.	.	MAF_INRAE=50.0;MAF_USDA=43.529
NC_035093.1	24823320	.	G	A	.	.	MAF_INRAE=6.667;MAF_USDA=3.279
NC_035093.1	24823337	.	A	T	.	.	MAF_INRAE=15.19;MAF_USDA=11.765
NC_035093.1	24823368	.	A	G	.	.	MAF_INRAE=48.734;MAF_USDA=45.882
NC_035093.1	24823471	.	C	T	.	.	MAF_INRAE=13.924;MAF_USDA=17.857
NC_035093.1	24823478	.	T	C	.	.	MAF_INRAE=35.443;MAF_USDA=29.167
NC_035093.1	24823496	.	C	T	.	.	MAF_INRAE=35.443;MAF_USDA=28.824
NC_035093.1	24823505	.	G	A	.	.	MAF_USDA=2.459
NC_035093.1	24823607	.	A	C	.	.	MAF_INRAE=50.0;MAF_USDA=45.294
NC_035093.1	24823787	.	T	C	.	.	MAF_INRAE=43.038;MAF_USDA=15.06
NC_035093.1	24823987	.	A	G	.	.	MAF_USDA=4.918
NC_035093.1	24824292	.	G	A	.	.	MAF_USDA=6.25
NC_035093.1	24824316	.	C	G	.	.	MAF_INRAE=43.038;MAF_USDA=16.071
NC_035093.1	24824342	.	C	T	.	.	MAF_USDA=2.5
NC_035093.1	24824368	.	T	C	.	.	MAF_USDA=6.25
NC_035093.1	24824486	.	A	G	.	.	MAF_INRAE=7.5;MAF_USDA=38.235
NC_035093.1	24824523	.	C	T	.	.	MAF_USDA=1.639
NC_035093.1	24824543	.	G	T	.	.	MAF_INRAE=7.5;MAF_USDA=4.706
NC_035093.1	24824556	.	T	A	.	.	MAF_INRAE=43.671;MAF_USDA=15.882
NC_035093.1	24824586	.	A	T	.	.	MAF_INRAE=7.595;MAF_USDA=10.588
NC_035093.1	24824701	.	C	A	.	.	MAF_INRAE=26.582;MAF_USDA=20.0
NC_035093.1	24824842	.	G	T	.	.	MAF_INRAE=36.076;MAF_USDA=3.279
NC_035093.1	24824844	.	T	C	.	.	MAF_INRAE=30.833;MAF_USDA=3.279
NC_035093.1	24824968	.	C	A	.	.	MAF_INRAE=43.038;MAF_USDA=14.706
NC_035093.1	24824976	.	T	G	.	.	MAF_USDA=6.25
NC_035093.1	24825028	.	C	T	.	.	MAF_USDA=2.459
NC_035093.1	24825039	.	G	C	.	.	MAF_USDA=2.459
NC_035093.1	24825098	.	C	T	.	.	MAF_INRAE=22.5;MAF_USDA=16.471
NC_035093.1	24825142	.	A	T	.	.	MAF_INRAE=10.833
NC_035093.1	24825144	.	T	A	.	.	MAF_INRAE=15.789
NC_035093.1	24825146	.	T	A	.	.	MAF_INRAE=2.5
NC_035093.1	24825174	.	G	T	.	.	MAF_USDA=4.098
NC_035093.1	24825241	.	A	C	.	.	MAF_INRAE=7.5;MAF_USDA=34.706
NC_035093.1	24825285	.	T	A	.	.	MAF_INRAE=27.215;MAF_USDA=20.588
NC_035093.1	24825317	.	G	A	.	.	MAF_INRAE=43.671;MAF_USDA=15.294
NC_035093.1	24825512	.	G	A	.	.	MAF_INRAE=17.5;MAF_USDA=7.377
NC_035093.1	24825897	.	C	A	.	.	MAF_INRAE=35.443;MAF_USDA=35.417
NC_035093.1	24825905	.	A	T	.	.	MAF_USDA=6.25
NC_035093.1	24825909	.	A	C	.	.	MAF_USDA=6.25
NC_035093.1	24825964	.	A	T	.	.	MAF_INRAE=20.886;MAF_USDA=49.412
NC_035093.1	24826085	.	A	C	.	.	MAF_INRAE=35.443;MAF_USDA=35.294
NC_035093.1	24826130	.	A	T	.	.	MAF_INRAE=2.632
NC_035093.1	24826131	.	A	C	.	.	MAF_USDA=6.25
NC_035093.1	24826151	.	C	T	.	.	MAF_USDA=1.639
NC_035093.1	24826165	.	C	T	.	.	MAF_USDA=4.098
NC_035093.1	24826190	.	T	G	.	.	MAF_INRAE=34.81;MAF_USDA=27.647
NC_035093.1	24826329	.	T	C	.	.	MAF_INRAE=15.789;MAF_USDA=31.176
NC_035093.1	24826369	.	A	T	.	.	MAF_USDA=4.098
NC_035093.1	24826487	.	T	C	.	.	MAF_INRAE=41.667;MAF_USDA=29.167
NC_035093.1	24826512	.	G	A	.	.	MAF_INRAE=34.81;MAF_USDA=4.918
NC_035093.1	24826527	.	G	A	.	.	MAF_INRAE=35.443;MAF_USDA=34.118
NC_035093.1	24826590	.	G	T	.	.	MAF_INRAE=35.443;MAF_USDA=33.529
NC_035093.1	24826592	.	C	T	.	.	MAF_USDA=1.639
NC_035093.1	24826625	.	G	A	.	.	MAF_INRAE=43.038;MAF_USDA=15.294
NC_035093.1	24826838	.	A	C	.	.	MAF_USDA=1.639
NC_035093.1	24827003	.	T	G	.	.	MAF_USDA=2.459
NC_035093.1	24827167	.	G	T	.	.	MAF_INRAE=35.443;MAF_USDA=4.918
NC_035093.1	24827173	.	G	T	.	.	MAF_INRAE=7.595;MAF_USDA=10.588
NC_035093.1	24827285	.	C	T	.	.	MAF_USDA=4.118
NC_035093.1	24827316	.	A	C	.	.	MAF_INRAE=34.177;MAF_USDA=33.529
NC_035093.1	24827344	.	C	T	.	.	MAF_USDA=4.098
NC_035093.1	24827346	.	A	T	.	.	MAF_INRAE=34.81;MAF_USDA=34.706
NC_035093.1	24827362	.	C	T	.	.	MAF_INRAE=17.5;MAF_USDA=9.016
NC_035093.1	24827396	.	G	A	.	.	MAF_INRAE=3.165;MAF_USDA=3.279
NC_035093.1	24827418	.	T	C	.	.	MAF_INRAE=36.709;MAF_USDA=4.098
NC_035093.1	24827420	.	T	A	.	.	MAF_INRAE=35.443;MAF_USDA=34.706
NC_035093.1	24827453	.	G	T	.	.	MAF_INRAE=7.595;MAF_USDA=10.588
NC_035093.1	24827524	.	G	T	.	.	MAF_USDA=4.918
NC_035093.1	24827598	.	A	C	.	.	MAF_INRAE=15.19;MAF_USDA=11.765
NC_035093.1	24827708	.	T	A	.	.	MAF_INRAE=35.443;MAF_USDA=29.412
NC_035093.1	24827721	.	G	A	.	.	MAF_USDA=4.118
NC_035093.1	24827959	.	ATTT	ATTA	.	.	MAF_USDA=43.75
NC_035093.1	24827962	.	T	A	.	.	MAF_INRAE=41.772
NC_035093.1	24827989	.	C	A	.	.	MAF_INRAE=20.886;MAF_USDA=44.118
NC_035093.1	24827990	.	A	C	.	.	MAF_USDA=1.639
NC_035093.1	24827991	.	T	A	.	.	MAF_INRAE=24.167;MAF_USDA=43.529
NC_035093.1	24827992	.	T	A	.	.	MAF_INRAE=26.667;MAF_USDA=13.529
NC_035093.1	24827993	.	T	G	.	.	MAF_INRAE=41.667;MAF_USDA=28.824
NC_035093.1	24827994	.	T	G	.	.	MAF_USDA=5.738
NC_035093.1	24828007	.	G	T	.	.	MAF_INRAE=34.81;MAF_USDA=28.824
NC_035093.1	24828028	.	C	G	.	.	MAF_USDA=3.529
NC_035093.1	24828240	.	A	C	.	.	MAF_USDA=2.459
NC_035093.1	24828341	.	T	C	.	.	MAF_USDA=2.459
NC_035093.1	24828462	.	A	G	.	.	MAF_INRAE=34.81;MAF_USDA=30.0
NC_035093.1	24828512	.	A	C	.	.	MAF_INRAE=6.667
NC_035093.1	24828560	.	A	G	.	.	MAF_INRAE=7.5;MAF_USDA=38.235
NC_035093.1	24828562	.	G	A	.	.	MAF_USDA=1.639
NC_035093.1	24828685	.	C	T	.	.	MAF_INRAE=4.167;MAF_USDA=10.417
NC_035093.1	24828705	.	T	A	.	.	MAF_INRAE=16.667;MAF_USDA=22.917
NC_035093.1	24828774	.	T	A	.	.	MAF_USDA=4.098
NC_035093.1	24828857	.	G	T	.	.	MAF_INRAE=15.19;MAF_USDA=12.353
NC_035093.1	24828998	.	G	T	.	.	MAF_INRAE=34.81;MAF_USDA=34.118
NC_035093.1	24829047	.	C	T	.	.	MAF_INRAE=35.443;MAF_USDA=30.0
NC_035093.1	24829070	.	G	T	.	.	MAF_INRAE=35.443;MAF_USDA=34.118
NC_035093.1	24829117	.	T	A	.	.	MAF_INRAE=10.759;MAF_USDA=2.5
NC_035093.1	24829217	.	AC	AA	.	.	MAF_USDA=33.333
NC_035093.1	24829218	.	C	A	.	.	MAF_INRAE=35.443;MAF_USDA=31.967
NC_035093.1	24829259	.	C	A	.	.	MAF_USDA=1.639
NC_035093.1	24829290	.	C	A	.	.	MAF_INRAE=15.19;MAF_USDA=11.905
NC_035093.1	24829322	.	G	A	.	.	MAF_INRAE=38.333
NC_035093.1	24829324	.	A	T	.	.	MAF_INRAE=40.833
NC_035093.1	24829325	.	A	T	.	.	MAF_INRAE=10.0
NC_035093.1	24829332	.	T	G	.	.	MAF_INRAE=26.582
NC_035093.1	24829333	.	A	T	.	.	MAF_INRAE=7.595;MAF_USDA=2.5
NC_035093.1	24829346	.	A	G	.	.	MAF_INRAE=15.19;MAF_USDA=11.905
NC_035093.1	24829361	.	T	A	.	.	MAF_INRAE=7.5;MAF_USDA=10.417
NC_035093.1	24829502	.	T	A	.	.	MAF_USDA=3.279
NC_035093.1	24829564	.	A	C	.	.	MAF_USDA=4.098
NC_035093.1	24829565	.	G	T	.	.	MAF_INRAE=43.671;MAF_USDA=15.294
NC_035093.1	24829568	.	G	T	.	.	MAF_INRAE=30.833;MAF_USDA=3.279
NC_035093.1	24829609	.	A	G	.	.	MAF_INRAE=8.228;MAF_USDA=4.918
NC_035093.1	24829700	.	T	A	.	.	MAF_INRAE=36.076;MAF_USDA=3.279
NC_035093.1	24829763	.	T	C	.	.	MAF_INRAE=31.646;MAF_USDA=33.333
NC_035093.1	24829863	.	G	A	.	.	MAF_USDA=3.279
NC_035093.1	24829902	.	G	T	.	.	MAF_USDA=4.118
NC_035093.1	24829909	.	G	A	.	.	MAF_USDA=2.459
NC_035093.1	24829974	.	C	T	.	.	MAF_USDA=4.918
NC_035093.1	24830040	.	T	G	.	.	MAF_INRAE=2.632;MAF_USDA=4.237
NC_035093.1	24830450	.	G	T	.	.	MAF_USDA=2.459
NC_035093.1	24830481	.	C	A	.	.	MAF_INRAE=15.789;MAF_USDA=25.294
NC_035093.1	24830628	.	C	T	.	.	MAF_INRAE=36.076;MAF_USDA=37.647
NC_035093.1	24830696	.	T	C	.	.	MAF_INRAE=8.333;MAF_USDA=4.706
NC_035093.1	24830709	.	C	T	.	.	MAF_INRAE=2.5;MAF_USDA=16.667
NC_035093.1	24830750	.	C	T	.	.	MAF_INRAE=30.833;MAF_USDA=18.235
NC_035093.1	24830761	.	T	C	.	.	MAF_INRAE=8.333;MAF_USDA=38.235
NC_035093.1	24830848	.	G	C	.	.	MAF_INRAE=33.544;MAF_USDA=25.294
NC_035093.1	24831164	.	G	T	.	.	MAF_USDA=10.588
NC_035093.1	24831243	.	G	C	.	.	MAF_INRAE=39.167;MAF_USDA=29.412
NC_035093.1	24831263	.	G	A	.	.	MAF_INRAE=38.333;MAF_USDA=28.824
NC_035093.1	24831266	.	T	C	.	.	MAF_USDA=2.459
NC_035093.1	24831279	.	C	T	.	.	MAF_INRAE=21.519;MAF_USDA=45.294
NC_035093.1	24831452	.	T	G	.	.	MAF_INRAE=18.421;MAF_USDA=31.325
NC_035093.1	24831491	.	T	A	.	.	MAF_USDA=4.918
NC_035093.1	24831547	.	T	A	.	.	MAF_INRAE=35.443;MAF_USDA=31.176
NC_035093.1	24831727	.	C	A	.	.	MAF_INRAE=34.81;MAF_USDA=28.235
NC_035093.1	24831777	.	G	A	.	.	MAF_INRAE=5.0;MAF_USDA=14.583
NC_035093.1	24831788	.	A	G	.	.	MAF_INRAE=35.443;MAF_USDA=34.706
NC_035093.1	24832075	.	C	T	.	.	MAF_INRAE=6.667
NC_035093.1	24832131	.	G	A	.	.	MAF_INRAE=3.333
NC_035093.1	24832298	.	A	G	.	.	MAF_INRAE=34.81;MAF_USDA=34.118
NC_035093.1	24832464	.	A	G	.	.	MAF_INRAE=34.81;MAF_USDA=34.118
NC_035093.1	24832507	.	C	A	.	.	MAF_USDA=2.459
NC_035093.1	24832618	.	A	G	.	.	MAF_USDA=4.918
NC_035093.1	24832631	.	T	C	.	.	MAF_USDA=2.459
NC_035093.1	24832667	.	C	T	.	.	MAF_INRAE=15.19;MAF_USDA=8.235
NC_035093.1	24832838	.	T	G	.	.	MAF_USDA=35.882
NC_035093.1	24832839	.	A	T	.	.	MAF_USDA=34.706
NC_035093.1	24832840	.	A	T	.	.	MAF_USDA=34.706
NC_035093.1	24832858	.	T	G	.	.	MAF_INRAE=34.81;MAF_USDA=35.294
NC_035093.1	24832911	.	G	A	.	.	MAF_USDA=4.706
NC_035093.1	24832919	.	A	T	.	.	MAF_USDA=3.529
NC_035093.1	24832962	.	C	T	.	.	MAF_INRAE=34.81;MAF_USDA=28.824
NC_035093.1	24833111	.	T	G	.	.	MAF_USDA=4.098
NC_035093.1	24833157	.	T	C	.	.	MAF_USDA=1.639
NC_035093.1	24833306	.	C	G	.	.	MAF_INRAE=17.5;MAF_USDA=9.836
NC_035093.1	24833336	.	A	T	.	.	MAF_INRAE=27.215;MAF_USDA=22.353
NC_035093.1	24833428	.	G	A	.	.	MAF_INRAE=3.333
NC_035093.1	24833524	.	T	A	.	.	MAF_INRAE=34.81;MAF_USDA=29.412
NC_035093.1	24833554	.	C	T	.	.	MAF_USDA=4.118
NC_035093.1	24833593	.	C	T	.	.	MAF_USDA=6.25
NC_035093.1	24833600	.	A	G	.	.	MAF_USDA=6.25
NC_035093.1	24833769	.	A	C	.	.	MAF_INRAE=7.595;MAF_USDA=7.059
NC_035093.1	24833817	.	T	G	.	.	MAF_INRAE=8.333;MAF_USDA=35.294
NC_035093.1	24833818	.	T	A	.	.	MAF_INRAE=8.333;MAF_USDA=35.294
NC_035093.1	24833876	.	G	T	.	.	MAF_INRAE=15.789;MAF_USDA=34.118
NC_035093.1	24833988	.	G	A	.	.	MAF_INRAE=34.81;MAF_USDA=34.118
NC_035093.1	24834126	.	T	G	.	.	MAF_INRAE=36.076;MAF_USDA=5.738
NC_035093.1	24834195	.	G	A	.	.	MAF_USDA=11.176
NC_035093.1	24834338	.	G	C	.	.	MAF_INRAE=7.595;MAF_USDA=7.647
NC_035093.1	24834625	.	T	C	.	.	MAF_INRAE=14.557;MAF_USDA=10.0
NC_035093.1	24834877	.	G	A	.	.	MAF_INRAE=36.076;MAF_USDA=3.279
NC_035093.1	24834896	.	C	T	.	.	MAF_INRAE=35.443;MAF_USDA=34.118
NC_035093.1	24834932	.	C	T	.	.	MAF_INRAE=43.038;MAF_USDA=15.294
NC_035093.1	24835116	.	G	A	.	.	MAF_INRAE=35.443;MAF_USDA=32.941
NC_035093.1	24835134	.	A	G	.	.	MAF_INRAE=35.443;MAF_USDA=32.941
NC_035093.1	24835365	.	A	T	.	.	MAF_INRAE=35.443;MAF_USDA=34.118
NC_035093.1	24835375	.	T	A	.	.	MAF_INRAE=35.443;MAF_USDA=34.118
NC_035093.1	24835486	.	T	A	.	.	MAF_USDA=2.459
NC_035093.1	24835494	.	T	C	.	.	MAF_USDA=3.279
NC_035093.1	24835552	.	C	T	.	.	MAF_INRAE=25.949;MAF_USDA=19.412
NC_035093.1	24835710	.	A	G	.	.	MAF_INRAE=35.443;MAF_USDA=34.706
NC_035093.1	24835888	.	T	C	.	.	MAF_INRAE=42.405
NC_035093.1	24836143	.	G	T	.	.	MAF_INRAE=43.038;MAF_USDA=15.882
NC_035093.1	24836149	.	C	T	.	.	MAF_USDA=6.25
NC_035093.1	24836256	.	T	C	.	.	MAF_INRAE=36.076;MAF_USDA=34.706
NC_035093.1	24836357	.	G	A	.	.	MAF_USDA=4.098
NC_035093.1	24836387	.	C	A	.	.	MAF_INRAE=8.228;MAF_USDA=9.016
NC_035093.1	24836468	.	C	T	.	.	MAF_INRAE=8.228;MAF_USDA=8.197
NC_035093.1	24836490	.	G	T	.	.	MAF_INRAE=6.667
NC_035093.1	24836789	.	A	T	.	.	MAF_USDA=5.294
NC_035093.1	24837043	.	G	A	.	.	MAF_INRAE=4.167;MAF_USDA=3.529
NC_035093.1	24837198	.	G	A	.	.	MAF_USDA=2.459
NC_035093.1	24837226	.	T	C	.	.	MAF_INRAE=20.886;MAF_USDA=48.235
NC_035093.1	24837309	.	T	C	.	.	MAF_USDA=1.639
NC_035093.1	24837476	.	C	A	.	.	MAF_USDA=3.279
NC_035093.1	24837565	.	A	G	.	.	MAF_USDA=6.25
NC_035093.1	24837603	.	G	A	.	.	MAF_INRAE=35.443;MAF_USDA=28.824
NC_035093.1	24837764	.	T	A	.	.	MAF_INRAE=15.19;MAF_USDA=8.235
NC_035093.1	24837835	.	G	A	.	.	MAF_USDA=4.706
NC_035093.1	24837951	.	C	T	.	.	MAF_INRAE=25.316
NC_035093.1	24837993	.	C	T	.	.	MAF_INRAE=10.759;MAF_USDA=2.459
NC_035093.1	24838047	.	A	G	.	.	MAF_INRAE=35.443;MAF_USDA=35.294
NC_035093.1	24838212	.	G	A	.	.	MAF_INRAE=15.19;MAF_USDA=13.529
NC_035093.1	24838219	.	A	G	.	.	MAF_USDA=4.098
NC_035093.1	24838227	.	C	T	.	.	MAF_INRAE=26.582;MAF_USDA=19.412
NC_035093.1	24838231	.	A	G	.	.	MAF_USDA=16.393
NC_035093.1	24838417	.	T	A	.	.	MAF_INRAE=15.19;MAF_USDA=8.235
NC_035093.1	24838438	.	T	C	.	.	MAF_USDA=4.098
NC_035093.1	24838513	.	C	T	.	.	MAF_USDA=2.353
NC_035093.1	24838535	.	A	G	.	.	MAF_USDA=4.098
NC_035093.1	24838552	.	C	A	.	.	MAF_USDA=2.459
NC_035093.1	24838641	.	T	G	.	.	MAF_INRAE=20.886;MAF_USDA=49.412
NC_035093.1	24838713	.	C	T	.	.	MAF_INRAE=7.595;MAF_USDA=11.176
NC_035093.1	24838889	.	A	G	.	.	MAF_INRAE=34.177;MAF_USDA=34.118
NC_035093.1	24838908	.	C	G	.	.	MAF_USDA=4.098
NC_035093.1	24838961	.	A	T	.	.	MAF_USDA=4.706
NC_035093.1	24838989	.	G	A	.	.	MAF_INRAE=15.19;MAF_USDA=11.176
NC_035093.1	24839014	.	G	A	.	.	MAF_INRAE=35.443;MAF_USDA=28.824
NC_035093.1	24839046	.	T	A	.	.	MAF_INRAE=37.342;MAF_USDA=30.0
NC_035093.1	24839047	.	A	C	.	.	MAF_INRAE=12.5;MAF_USDA=8.197
NC_035093.1	24839103	.	G	A	.	.	MAF_INRAE=7.595;MAF_USDA=11.446
NC_035093.1	24839137	.	C	T	.	.	MAF_INRAE=48.101;MAF_USDA=16.265
NC_035093.1	24839146	.	T	C	.	.	MAF_INRAE=23.418;MAF_USDA=44.578
NC_035093.1	24839293	.	G	T	.	.	MAF_INRAE=4.167;MAF_USDA=4.918
NC_035093.1	24839307	.	C	G	.	.	MAF_USDA=4.918
NC_035093.1	24839515	.	T	G	.	.	MAF_USDA=1.639
NC_035093.1	24839549	.	G	A	.	.	MAF_USDA=4.098
NC_035093.1	24839592	.	T	G	.	.	MAF_INRAE=8.228;MAF_USDA=8.197
NC_035093.1	24839796	.	C	G	.	.	MAF_INRAE=20.886;MAF_USDA=50.0
NC_035093.1	24839980	.	T	A	.	.	MAF_INRAE=35.443;MAF_USDA=28.824
NC_035093.1	24840223	.	C	A	.	.	MAF_USDA=6.25
NC_035093.1	24840284	.	T	C	.	.	MAF_INRAE=8.228;MAF_USDA=4.918
NC_035093.1	24840403	.	A	G	.	.	MAF_INRAE=7.5;MAF_USDA=32.941
NC_035093.1	24840429	.	C	A	.	.	MAF_USDA=6.25
NC_035093.1	24840525	.	G	T	.	.	MAF_USDA=32.927
NC_035093.1	24840526	.	T	A	.	.	MAF_USDA=32.317
NC_035093.1	24840527	.	C	T	.	.	MAF_USDA=32.927
NC_035093.1	24840592	.	T	C	.	.	MAF_USDA=10.588
NC_035093.1	24840721	.	A	G	.	.	MAF_INRAE=34.177;MAF_USDA=34.706
NC_035093.1	24840776	.	G	A	.	.	MAF_USDA=3.279
NC_035093.1	24840824	.	A	G	.	.	MAF_INRAE=15.789;MAF_USDA=34.706
NC_035093.1	24840830	.	T	C	.	.	MAF_INRAE=15.789;MAF_USDA=34.118
NC_035093.1	24840947	.	A	G	.	.	MAF_INRAE=36.076;MAF_USDA=3.279
NC_035093.1	24841042	.	T	A	.	.	MAF_USDA=2.459
NC_035093.1	24841068	.	T	C	.	.	MAF_INRAE=34.81;MAF_USDA=27.647
NC_035093.1	24841083	.	A	T	.	.	MAF_INRAE=43.671;MAF_USDA=14.706
NC_035093.1	24841141	.	A	T	.	.	MAF_INRAE=20.886;MAF_USDA=50.0
NC_035093.1	24841333	.	A	T	.	.	MAF_USDA=4.098
NC_035093.1	24841342	.	C	T	.	.	MAF_USDA=3.279
NC_035093.1	24841375	.	G	A	.	.	MAF_INRAE=14.557;MAF_USDA=8.235
NC_035093.1	24841380	.	C	T	.	.	MAF_INRAE=36.076;MAF_USDA=3.279
NC_035093.1	24841429	.	G	T	.	.	MAF_USDA=13.115
NC_035093.1	24841789	.	A	G	.	.	MAF_INRAE=35.443;MAF_USDA=3.279
NC_035093.1	24841806	.	G	A	.	.	MAF_INRAE=35.443;MAF_USDA=34.706
NC_035093.1	24841984	.	A	T	.	.	MAF_INRAE=25.316
NC_035093.1	24841985	.	A	T	.	.	MAF_INRAE=23.333
NC_035093.1	24842017	.	T	C	.	.	MAF_USDA=2.459
NC_035093.1	24842284	.	C	G	.	.	MAF_INRAE=34.81;MAF_USDA=33.529
NC_035093.1	24842317	.	G	A	.	.	MAF_INRAE=43.671;MAF_USDA=14.706
NC_035093.1	24842374	.	T	G	.	.	MAF_INRAE=7.595;MAF_USDA=11.176
NC_035093.1	24842386	.	C	A	.	.	MAF_INRAE=7.595;MAF_USDA=11.176
NC_035093.1	24842430	.	T	A	.	.	MAF_USDA=4.706
NC_035093.1	24842447	.	T	A	.	.	MAF_USDA=4.098
NC_035093.1	24842459	.	G	A	.	.	MAF_INRAE=16.667;MAF_USDA=10.656
NC_035093.1	24842508	.	A	T	.	.	MAF_USDA=32.941
NC_035093.1	24842574	.	T	A	.	.	MAF_USDA=3.279
NC_035093.1	24842579	.	A	C	.	.	MAF_USDA=3.529
NC_035093.1	24842655	.	G	T	.	.	MAF_USDA=4.118
NC_035093.1	24842657	.	A	T	.	.	MAF_INRAE=34.81;MAF_USDA=28.235
NC_035093.1	24842765	.	G	A	.	.	MAF_USDA=4.918
NC_035093.1	24842829	.	A	T	.	.	MAF_USDA=3.279
NC_035093.1	24842833	.	C	G	.	.	MAF_INRAE=7.5;MAF_USDA=33.529
NC_035093.1	24842855	.	T	C	.	.	MAF_INRAE=26.582;MAF_USDA=20.0
NC_035093.1	24842889	.	C	T	.	.	MAF_INRAE=7.595;MAF_USDA=11.176
NC_035093.1	24842929	.	C	A	.	.	MAF_INRAE=15.19;MAF_USDA=20.833
NC_035093.1	24843109	.	C	T	.	.	MAF_INRAE=35.443;MAF_USDA=29.412
NC_035093.1	24843384	.	C	T	.	.	MAF_USDA=4.118
NC_035093.1	24843401	.	C	T	.	.	MAF_INRAE=23.333;MAF_USDA=17.059
NC_035093.1	24843402	.	G	A	.	.	MAF_USDA=4.098
NC_035093.1	24843650	.	T	A	.	.	MAF_INRAE=34.81;MAF_USDA=28.824
NC_035093.1	24843742	.	T	G	.	.	MAF_INRAE=36.076;MAF_USDA=5.738
NC_035093.1	24843762	.	T	A	.	.	MAF_INRAE=20.886;MAF_USDA=49.412
NC_035093.1	24843766	.	T	A	.	.	MAF_INRAE=24.167;MAF_USDA=49.412
NC_035093.1	24844039	.	G	A	.	.	MAF_INRAE=43.671;MAF_USDA=15.294
NC_035093.1	24844042	.	T	C	.	.	MAF_USDA=4.706
NC_035093.1	24844249	.	G	A	.	.	MAF_USDA=6.25
NC_035093.1	24844367	.	T	C	.	.	MAF_USDA=4.706
NC_035093.1	24844374	.	C	T	.	.	MAF_INRAE=10.526;MAF_USDA=21.765
NC_035093.1	24844591	.	C	T	.	.	MAF_INRAE=35.443;MAF_USDA=28.824
NC_035093.1	24844891	.	G	C	.	.	MAF_INRAE=5.833;MAF_USDA=29.167
NC_035093.1	24844904	.	A	C	.	.	MAF_INRAE=43.038;MAF_USDA=15.294
NC_035093.1	24844929	.	T	C	.	.	MAF_INRAE=15.19;MAF_USDA=11.176
NC_035093.1	24844967	.	C	T	.	.	MAF_INRAE=35.443;MAF_USDA=3.279
NC_035093.1	24845049	.	T	C	.	.	MAF_USDA=4.762
NC_035093.1	24845213	.	A	C	.	.	MAF_USDA=6.25
NC_035093.1	24845287	.	A	G	.	.	MAF_INRAE=34.81;MAF_USDA=35.417
NC_035093.1	24845390	.	C	T	.	.	MAF_USDA=6.25
NC_035093.1	24845400	.	C	T	.	.	MAF_USDA=4.098
NC_035093.1	24845576	.	T	A	.	.	MAF_USDA=6.25
NC_035093.1	24845647	.	C	A	.	.	MAF_USDA=5.0
NC_035093.1	24845653	.	C	T	.	.	MAF_INRAE=7.595;MAF_USDA=11.31
NC_035093.1	24845662	.	G	A	.	.	MAF_INRAE=15.19;MAF_USDA=12.353
NC_035093.1	24845689	.	T	A	.	.	MAF_INRAE=30.0;MAF_USDA=16.471
NC_035093.1	24845694	.	T	A	.	.	MAF_INRAE=35.443;MAF_USDA=27.647
NC_035093.1	24845759	.	C	T	.	.	MAF_INRAE=17.5;MAF_USDA=9.016
NC_035093.1	24845814	.	T	C	.	.	MAF_USDA=4.706
NC_035093.1	24845837	.	A	T	.	.	MAF_INRAE=35.443;MAF_USDA=33.529
NC_035093.1	24845877	.	T	C	.	.	MAF_INRAE=20.886;MAF_USDA=49.412
NC_035093.1	24845884	.	G	A	.	.	MAF_INRAE=7.5;MAF_USDA=33.529
NC_035093.1	24846039	.	C	T	.	.	MAF_INRAE=7.595;MAF_USDA=11.176
NC_035093.1	24846122	.	A	C	.	.	MAF_INRAE=15.833;MAF_USDA=7.377
NC_035093.1	24846214	.	A	T	.	.	MAF_USDA=27.059
NC_035093.1	24846415	.	C	A	.	.	MAF_USDA=5.738
NC_035093.1	24846427	.	C	T	.	.	MAF_USDA=4.706
NC_035093.1	24846470	.	C	G	.	.	MAF_USDA=6.25
NC_035093.1	24846577	.	C	T	.	.	MAF_INRAE=35.443;MAF_USDA=32.941
NC_035093.1	24846673	.	G	A	.	.	MAF_USDA=4.098
NC_035093.1	24846846	.	G	A	.	.	MAF_USDA=7.647
NC_035093.1	24846989	.	G	A	.	.	MAF_INRAE=7.595;MAF_USDA=9.836
NC_035093.1	24847041	.	G	A	.	.	MAF_INRAE=36.076;MAF_USDA=3.279
NC_035093.1	24847121	.	G	A	.	.	MAF_USDA=9.836
NC_035093.1	24847137	.	A	G	.	.	MAF_INRAE=7.5;MAF_USDA=34.118
NC_035093.1	24847340	.	A	G	.	.	MAF_INRAE=35.443;MAF_USDA=33.529
NC_035093.1	24847498	.	T	C	.	.	MAF_INRAE=20.886;MAF_USDA=49.412
NC_035093.1	24847561	.	T	C	.	.	MAF_USDA=4.918
NC_035093.1	24847571	.	G	A	.	.	MAF_USDA=4.918
NC_035093.1	24847789	.	T	A	.	.	MAF_USDA=2.459
NC_035093.1	24847814	.	A	C	.	.	MAF_INRAE=34.81;MAF_USDA=27.059
NC_035093.1	24847922	.	C	T	.	.	MAF_USDA=11.905
NC_035093.1	24848202	.	T	A	.	.	MAF_USDA=3.279
NC_035093.1	24848593	.	T	C	.	.	MAF_INRAE=15.19;MAF_USDA=11.765
NC_035093.1	24848606	.	A	G	.	.	MAF_INRAE=35.443;MAF_USDA=34.706
NC_035093.1	24848689	.	T	C	.	.	MAF_INRAE=5.0;MAF_USDA=8.824
NC_035093.1	24848716	.	T	A	.	.	MAF_INRAE=34.81;MAF_USDA=34.118
NC_035093.1	24848823	.	T	C	.	.	MAF_USDA=4.706
NC_035093.1	24848861	.	A	G	.	.	MAF_INRAE=34.81;MAF_USDA=34.706
NC_035093.1	24849042	.	A	T	.	.	MAF_USDA=2.459
NC_035093.1	24849092	.	C	A	.	.	MAF_INRAE=20.886;MAF_USDA=44.706
NC_035093.1	24849185	.	A	C	.	.	MAF_INRAE=36.076;MAF_USDA=6.557
NC_035093.1	24849187	.	A	C	.	.	MAF_INRAE=7.5;MAF_USDA=34.118
NC_035093.1	24849261	.	C	T	.	.	MAF_INRAE=21.519;MAF_USDA=49.412
NC_035093.1	24849262	.	C	A	.	.	MAF_INRAE=8.333;MAF_USDA=4.918
NC_035093.1	24849263	.	C	T	.	.	MAF_INRAE=25.0;MAF_USDA=49.412
NC_035093.1	24849319	.	T	A	.	.	MAF_INRAE=8.228;MAF_USDA=3.279
NC_035093.1	24849357	.	C	A	.	.	MAF_INRAE=15.19;MAF_USDA=11.176
NC_035093.1	24849470	.	G	A	.	.	MAF_USDA=5.738
NC_035093.1	24849474	.	T	C	.	.	MAF_USDA=1.639
NC_035093.1	24849592	.	C	G	.	.	MAF_INRAE=17.089;MAF_USDA=15.574
NC_035093.1	24849672	.	G	C	.	.	MAF_INRAE=21.519;MAF_USDA=50.0
NC_035093.1	24849698	.	G	C	.	.	MAF_INRAE=15.19;MAF_USDA=8.235
NC_035093.1	24849737	.	A	G	.	.	MAF_USDA=47.917
NC_035093.1	24849738	.	A	T	.	.	MAF_USDA=29.167
NC_035093.1	24849740	.	G	T	.	.	MAF_USDA=29.167
NC_035093.1	24849762	.	C	T	.	.	MAF_USDA=3.279
NC_035093.1	24849831	.	G	A	.	.	MAF_INRAE=43.671;MAF_USDA=15.294
NC_035093.1	24849927	.	T	C	.	.	MAF_INRAE=43.671;MAF_USDA=15.882
NC_035093.1	24850023	.	T	G	.	.	MAF_INRAE=5.0;MAF_USDA=29.167
NC_035093.1	24850044	.	C	T	.	.	MAF_INRAE=22.152;MAF_USDA=49.412
NC_035093.1	24850097	.	T	C	.	.	MAF_USDA=3.279
NC_035093.1	24850111	.	T	C	.	.	MAF_INRAE=20.886;MAF_USDA=48.824
NC_035093.1	24850125	.	T	A	.	.	MAF_INRAE=7.5;MAF_USDA=6.471
NC_035093.1	24850139	.	A	C	.	.	MAF_INRAE=20.886;MAF_USDA=50.0
NC_035093.1	24850205	.	G	A	.	.	MAF_USDA=4.918
NC_035093.1	24850283	.	C	T	.	.	MAF_INRAE=7.5;MAF_USDA=32.353
NC_035093.1	24850319	.	C	A	.	.	MAF_INRAE=35.443;MAF_USDA=27.647
NC_035093.1	24850324	.	C	A	.	.	MAF_USDA=4.118
NC_035093.1	24850363	.	T	C	.	.	MAF_USDA=3.279
NC_035093.1	24850559	.	A	G	.	.	MAF_INRAE=22.152;MAF_USDA=50.0
NC_035093.1	24850684	.	C	T	.	.	MAF_INRAE=20.886;MAF_USDA=50.0
NC_035093.1	24850688	.	G	T	.	.	MAF_INRAE=42.5;MAF_USDA=33.529
NC_035093.1	24850691	.	A	G	.	.	MAF_INRAE=24.167;MAF_USDA=50.0
NC_035093.1	24850704	.	A	C	.	.	MAF_INRAE=43.038;MAF_USDA=16.471
NC_035093.1	24850705	.	G	T	.	.	MAF_INRAE=24.167;MAF_USDA=47.059
NC_035093.1	24850706	.	C	A	.	.	MAF_INRAE=36.076;MAF_USDA=32.941
NC_035093.1	24850714	.	G	T	.	.	MAF_INRAE=20.886;MAF_USDA=49.412
NC_035093.1	24850799	.	G	T	.	.	MAF_INRAE=21.519;MAF_USDA=50.0
NC_035093.1	24850849	.	A	G	.	.	MAF_USDA=4.706
NC_035093.1	24850874	.	C	A	.	.	MAF_INRAE=26.316;MAF_USDA=16.667
NC_035093.1	24850928	.	T	A	.	.	MAF_INRAE=20.886;MAF_USDA=50.0
NC_035093.1	24850984	.	A	G	.	.	MAF_INRAE=7.5;MAF_USDA=32.941
NC_035093.1	24851048	.	A	C	.	.	MAF_INRAE=26.582;MAF_USDA=18.824
NC_035093.1	24851090	.	C	T	.	.	MAF_INRAE=43.671;MAF_USDA=16.471
NC_035093.1	24851091	.	A	G	.	.	MAF_INRAE=25.0;MAF_USDA=49.412
NC_035093.1	24851107	.	A	G	.	.	MAF_INRAE=20.886;MAF_USDA=50.0
NC_035093.1	24851232	.	C	A	.	.	MAF_INRAE=21.667;MAF_USDA=17.059
NC_035093.1	24851233	.	A	G	.	.	MAF_USDA=3.279
NC_035093.1	24851259	.	A	G	.	.	MAF_USDA=3.279
NC_035093.1	24851328	.	C	T	.	.	MAF_INRAE=34.177;MAF_USDA=33.529
NC_035093.1	24851347	.	G	A	.	.	MAF_INRAE=43.671;MAF_USDA=16.471
NC_035093.1	24851379	.	T	C	.	.	MAF_INRAE=21.519;MAF_USDA=49.412
NC_035093.1	24851394	.	C	T	.	.	MAF_INRAE=15.19;MAF_USDA=11.765
NC_035093.1	24851481	.	C	G	.	.	MAF_USDA=2.459
NC_035093.1	24851518	.	G	C	.	.	MAF_INRAE=8.333;MAF_USDA=32.941
NC_035093.1	24851540	.	T	G	.	.	MAF_INRAE=20.886;MAF_USDA=50.0
NC_035093.1	24851591	.	A	C	.	.	MAF_INRAE=6.667
NC_035093.1	24851760	.	T	C	.	.	MAF_INRAE=35.443;MAF_USDA=32.353
NC_035093.1	24851815	.	C	A	.	.	MAF_USDA=4.918
NC_035093.1	24852143	.	A	C	.	.	MAF_INRAE=8.333;MAF_USDA=39.344
NC_035093.1	24852201	.	A	G	.	.	MAF_INRAE=20.886;MAF_USDA=49.412
NC_035093.1	24852240	.	G	T	.	.	MAF_INRAE=20.886;MAF_USDA=50.0
NC_035093.1	24852259	.	T	G	.	.	MAF_INRAE=20.886;MAF_USDA=49.412
NC_035093.1	24852288	.	A	T	.	.	MAF_INRAE=20.253;MAF_USDA=47.917
NC_035093.1	24852389	.	C	G	.	.	MAF_INRAE=21.519;MAF_USDA=50.0
NC_035093.1	24852434	.	G	A	.	.	MAF_USDA=4.706
NC_035093.1	24852474	.	A	T	.	.	MAF_USDA=6.25
NC_035093.1	24852488	.	G	C	.	.	MAF_USDA=5.294
NC_035093.1	24852495	.	T	C	.	.	MAF_INRAE=20.886;MAF_USDA=50.0
NC_035093.1	24852504	.	T	G	.	.	MAF_INRAE=20.886;MAF_USDA=50.0
NC_035093.1	24852577	.	C	T	.	.	MAF_USDA=1.639
NC_035093.1	24852793	.	T	A	.	.	MAF_INRAE=22.5;MAF_USDA=17.059
NC_035093.1	24852843	.	T	A	.	.	MAF_INRAE=21.667;MAF_USDA=22.353
NC_035093.1	24853191	.	T	G	.	.	MAF_INRAE=21.519;MAF_USDA=50.0
NC_035093.1	24853231	.	T	C	.	.	MAF_INRAE=20.886;MAF_USDA=49.412
NC_035093.1	24853262	.	T	G	.	.	MAF_USDA=4.098
NC_035093.1	24853313	.	T	C	.	.	MAF_INRAE=20.886;MAF_USDA=48.824
NC_035093.1	24853379	.	T	C	.	.	MAF_USDA=3.279
NC_035093.1	24853510	.	C	A	.	.	MAF_INRAE=43.671;MAF_USDA=17.647
NC_035093.1	24853514	.	A	T	.	.	MAF_INRAE=24.167;MAF_USDA=49.412
NC_035093.1	24853518	.	C	T	.	.	MAF_INRAE=6.667
NC_035093.1	24853531	.	G	A	.	.	MAF_USDA=3.279
NC_035093.1	24853611	.	G	T	.	.	MAF_INRAE=32.278;MAF_USDA=7.059
NC_035093.1	24853634	.	C	T	.	.	MAF_INRAE=22.5;MAF_USDA=17.059
NC_035093.1	24853670	.	T	C	.	.	MAF_INRAE=20.886;MAF_USDA=50.0
NC_035093.1	24853745	.	T	A	.	.	MAF_INRAE=20.886;MAF_USDA=50.0
NC_035093.1	24853746	.	T	A	.	.	MAF_INRAE=24.167;MAF_USDA=49.405
NC_035093.1	24853949	.	G	C	.	.	MAF_USDA=6.25
NC_035093.1	24853956	.	T	G	.	.	MAF_USDA=2.5
NC_035093.1	24854252	.	A	T	.	.	MAF_INRAE=20.886;MAF_USDA=49.412
NC_035093.1	24854263	.	C	T	.	.	MAF_INRAE=22.5;MAF_USDA=16.471
NC_035093.1	24854290	.	T	G	.	.	MAF_INRAE=26.667;MAF_USDA=16.667
NC_035093.1	24854364	.	A	T	.	.	MAF_INRAE=21.519;MAF_USDA=49.412
NC_035093.1	24854451	.	T	A	.	.	MAF_INRAE=43.671;MAF_USDA=16.471
NC_035093.1	24854452	.	A	T	.	.	MAF_INRAE=34.167;MAF_USDA=16.471
NC_035093.1	24854530	.	T	A	.	.	MAF_INRAE=39.873;MAF_USDA=27.647
NC_035093.1	24854562	.	T	G	.	.	MAF_INRAE=7.5;MAF_USDA=32.941
NC_035093.1	24854651	.	T	A	.	.	MAF_INRAE=47.368;MAF_USDA=7.059
NC_035093.1	24854679	.	G	T	.	.	MAF_USDA=4.098
NC_035093.1	24854721	.	A	C	.	.	MAF_USDA=4.118
NC_035093.1	24854756	.	T	C	.	.	MAF_USDA=3.279
NC_035093.1	24854900	.	G	T	.	.	MAF_USDA=3.279
NC_035093.1	24854920	.	C	A	.	.	MAF_INRAE=20.886;MAF_USDA=48.824
NC_035093.1	24854934	.	C	T	.	.	MAF_INRAE=43.671;MAF_USDA=16.471
NC_035093.1	24854946	.	A	G	.	.	MAF_USDA=4.706
NC_035093.1	24855190	.	C	A	.	.	MAF_INRAE=22.5;MAF_USDA=17.059
NC_035093.1	24855224	.	T	A	.	.	MAF_INRAE=10.759;MAF_USDA=9.836
NC_035093.1	24855346	.	C	A	.	.	MAF_USDA=1.639
NC_035093.1	24855353	.	C	G	.	.	MAF_USDA=1.639
NC_035093.1	24855376	.	G	A	.	.	MAF_INRAE=39.873;MAF_USDA=27.647
NC_035093.1	24855393	.	C	A	.	.	MAF_INRAE=20.886;MAF_USDA=50.0
NC_035093.1	24855418	.	C	A	.	.	MAF_INRAE=15.19;MAF_USDA=12.353
NC_035093.1	24855474	.	G	T	.	.	MAF_USDA=6.557
NC_035093.1	24855522	.	C	T	.	.	MAF_USDA=5.738
NC_035093.1	24855554	.	C	A	.	.	MAF_INRAE=20.833;MAF_USDA=17.059
NC_035093.1	24855589	.	G	A	.	.	MAF_USDA=6.25
NC_035093.1	24855748	.	C	A	.	.	MAF_INRAE=20.886;MAF_USDA=49.405
NC_035093.1	24855752	.	T	A	.	.	MAF_INRAE=19.167;MAF_USDA=16.393
NC_035093.1	24855821	.	G	T	.	.	MAF_INRAE=22.5;MAF_USDA=22.353
NC_035093.1	24855828	.	T	G	.	.	MAF_INRAE=20.886;MAF_USDA=48.824
NC_035093.1	24855845	.	C	T	.	.	MAF_INRAE=20.886;MAF_USDA=48.824
NC_035093.1	24855900	.	G	T	.	.	MAF_INRAE=20.886;MAF_USDA=48.235
NC_035093.1	24855990	.	G	A	.	.	MAF_INRAE=8.861;MAF_USDA=4.918
NC_035093.1	24856012	.	A	T	.	.	MAF_INRAE=20.886;MAF_USDA=48.824
NC_035093.1	24856044	.	A	T	.	.	MAF_INRAE=20.886;MAF_USDA=49.412
NC_035093.1	24856046	.	A	C	.	.	MAF_INRAE=24.167;MAF_USDA=49.412
NC_035093.1	24856243	.	T	C	.	.	MAF_USDA=4.118
NC_035093.1	24856288	.	T	C	.	.	MAF_USDA=7.5
NC_035093.1	24856316	.	T	G	.	.	MAF_INRAE=24.167;MAF_USDA=44.118
NC_035093.1	24856351	.	C	T	.	.	MAF_INRAE=23.333;MAF_USDA=48.235
NC_035093.1	24856360	.	C	T	.	.	MAF_USDA=6.557
NC_035093.1	24856423	.	C	G	.	.	MAF_INRAE=15.19;MAF_USDA=10.588
NC_035093.1	24856445	.	C	A	.	.	MAF_INRAE=15.19;MAF_USDA=10.588
NC_035093.1	24856554	.	G	T	.	.	MAF_INRAE=15.19;MAF_USDA=11.765
NC_035093.1	24856558	.	A	T	.	.	MAF_INRAE=20.886;MAF_USDA=49.412
NC_035093.1	24856562	.	T	A	.	.	MAF_INRAE=24.167;MAF_USDA=49.412
NC_035093.1	24856634	.	T	C	.	.	MAF_INRAE=20.886;MAF_USDA=50.0
NC_035093.1	24856686	.	C	T	.	.	MAF_INRAE=39.873;MAF_USDA=27.647
NC_035093.1	24856688	.	C	A	.	.	MAF_USDA=4.706
NC_035093.1	24856767	.	A	T	.	.	MAF_USDA=4.098
NC_035093.1	24856889	.	G	T	.	.	MAF_INRAE=22.5;MAF_USDA=17.059
NC_035093.1	24856925	.	A	G	.	.	MAF_INRAE=7.5;MAF_USDA=34.118
NC_035093.1	24856959	.	C	T	.	.	MAF_INRAE=39.873;MAF_USDA=27.647
NC_035093.1	24857016	.	A	T	.	.	MAF_USDA=6.25
NC_035093.1	24857020	.	T	G	.	.	MAF_INRAE=21.519;MAF_USDA=50.0
NC_035093.1	24857142	.	T	A	.	.	MAF_INRAE=10.526;MAF_USDA=15.574
NC_035093.1	24857144	.	G	T	.	.	MAF_USDA=15.574
NC_035093.1	24857152	.	A	C	.	.	MAF_USDA=6.25
NC_035093.1	24857367	.	C	A	.	.	MAF_INRAE=15.19;MAF_USDA=11.765
NC_035093.1	24857385	.	T	A	.	.	MAF_USDA=7.377
NC_035093.1	24857430	.	C	A	.	.	MAF_USDA=4.918
NC_035093.1	24857431	.	C	G	.	.	MAF_USDA=5.738
NC_035093.1	24857438	.	T	A	.	.	MAF_USDA=4.918
NC_035093.1	24857492	.	T	G	.	.	MAF_INRAE=21.667;MAF_USDA=14.118
NC_035093.1	24857493	.	G	T	.	.	MAF_INRAE=47.5;MAF_USDA=16.667
NC_035093.1	24857494	.	A	G	.	.	MAF_INRAE=1.667
NC_035093.1	24857501	.	G	A	.	.	MAF_USDA=11.475
NC_035093.1	24857506	.	G	A	.	.	MAF_USDA=4.098
NC_035093.1	24857509	.	T	C	.	.	MAF_USDA=5.738
NC_035093.1	24857547	.	G	T	.	.	MAF_USDA=17.213
NC_035093.1	24857548	.	C	T	.	.	MAF_USDA=15.882
NC_035093.1	24857549	.	G	A	.	.	MAF_USDA=10.656
NC_035093.1	24857568	.	A	G	.	.	MAF_USDA=22.131
NC_035093.1	24857570	.	A	T	.	.	MAF_USDA=13.115
NC_035093.1	24857580	.	A	G	.	.	MAF_USDA=16.393
NC_035093.1	24857585	.	T	C	.	.	MAF_USDA=15.574
NC_035093.1	24857586	.	G	C	.	.	MAF_USDA=15.574
NC_035093.1	24857615	.	G	T	.	.	MAF_USDA=19.672
NC_035093.1	24857632	.	C	T	.	.	MAF_USDA=17.213
NC_035093.1	24857633	.	A	T	.	.	MAF_INRAE=1.667;MAF_USDA=20.492
NC_035093.1	24857665	.	T	A	.	.	MAF_INRAE=47.5;MAF_USDA=16.667
NC_035093.1	24857676	.	A	G	.	.	MAF_USDA=22.951
NC_035093.1	24857701	.	G	A	.	.	MAF_INRAE=48.333;MAF_USDA=27.059
NC_035093.1	24857743	.	G	A	.	.	MAF_USDA=13.934
NC_035093.1	24857747	.	T	G	.	.	MAF_USDA=13.115
NC_035093.1	24857759	.	A	C	.	.	MAF_USDA=10.656
NC_035093.1	24857765	.	C	A	.	.	MAF_USDA=9.836
NC_035093.1	24857770	.	T	G	.	.	MAF_USDA=8.197
NC_035093.1	24857780	.	G	A	.	.	MAF_USDA=6.557
NC_035093.1	24857788	.	A	G	.	.	MAF_USDA=4.098
NC_035093.1	24857803	.	A	G	.	.	MAF_INRAE=6.329;MAF_USDA=33.529
NC_035093.1	24857808	.	A	G	.	.	MAF_USDA=3.279
NC_035093.1	24857810	.	G	T	.	.	MAF_USDA=3.279
NC_035093.1	24857834	.	C	T	.	.	MAF_USDA=3.279
NC_035093.1	24857886	.	C	A	.	.	MAF_INRAE=20.886;MAF_USDA=48.824
NC_035093.1	24857916	.	G	T	.	.	MAF_USDA=2.459
NC_035093.1	24858135	.	T	C	.	.	MAF_INRAE=20.886;MAF_USDA=49.412
NC_035093.1	24858147	.	C	G	.	.	MAF_USDA=3.279
NC_035093.1	24858334	.	A	G	.	.	MAF_USDA=4.918
NC_035093.1	24858364	.	T	G	.	.	MAF_INRAE=7.5;MAF_USDA=36.471
NC_035093.1	24858425	.	G	T	.	.	MAF_USDA=3.279
NC_035093.1	24858542	.	T	A	.	.	MAF_INRAE=39.241;MAF_USDA=27.647
NC_035093.1	24858621	.	C	T	.	.	MAF_USDA=4.118
NC_035093.1	24858655	.	A	T	.	.	MAF_INRAE=20.253;MAF_USDA=50.0
NC_035093.1	24858774	.	T	C	.	.	MAF_INRAE=22.5;MAF_USDA=16.471
NC_035093.1	24859024	.	A	C	.	.	MAF_INRAE=38.608;MAF_USDA=32.941
NC_035093.1	24859035	.	C	T	.	.	MAF_INRAE=21.667;MAF_USDA=17.059
NC_035093.1	24859136	.	A	C	.	.	MAF_INRAE=47.5;MAF_USDA=20.833
NC_035093.1	24859137	.	CT	CC	.	.	MAF_USDA=31.25
NC_035093.1	24859138	.	T	C	.	.	MAF_USDA=13.559
NC_035093.1	24859140	.	T	C	.	.	MAF_INRAE=47.5
NC_035093.1	24859146	.	G	A	.	.	MAF_USDA=12.353
NC_035093.1	24859147	.	C	A	.	.	MAF_USDA=12.941
NC_035093.1	24859149	.	G	C	.	.	MAF_USDA=12.941
NC_035093.1	24859151	.	T	G	.	.	MAF_USDA=12.941
NC_035093.1	24859152	.	T	C	.	.	MAF_USDA=12.941
NC_035093.1	24859158	.	G	A	.	.	MAF_INRAE=47.5;MAF_USDA=20.833
NC_035093.1	24859160	.	G	T	.	.	MAF_INRAE=47.5;MAF_USDA=18.75
NC_035093.1	24859285	.	T	A	.	.	MAF_INRAE=39.241;MAF_USDA=32.941
NC_035093.1	24859345	.	T	C	.	.	MAF_INRAE=39.241;MAF_USDA=32.941
NC_035093.1	24859361	.	C	A	.	.	MAF_USDA=5.294
NC_035093.1	24859434	.	C	A	.	.	MAF_INRAE=39.241;MAF_USDA=32.353
NC_035093.1	24859645	.	A	C	.	.	MAF_INRAE=40.506;MAF_USDA=32.941
NC_035093.1	24859666	.	C	A	.	.	MAF_INRAE=16.456;MAF_USDA=15.574
NC_035093.1	24859727	.	A	C	.	.	MAF_INRAE=39.241;MAF_USDA=32.353
NC_035093.1	24859774	.	C	A	.	.	MAF_INRAE=15.833;MAF_USDA=10.0
NC_035093.1	24859780	.	G	A	.	.	MAF_INRAE=39.241;MAF_USDA=27.381
NC_035093.1	24859797	.	A	G	.	.	MAF_INRAE=39.241;MAF_USDA=27.381
NC_035093.1	24859854	.	A	G	.	.	MAF_INRAE=15.789;MAF_USDA=30.0
NC_035093.1	24859906	.	G	T	.	.	MAF_USDA=4.167
NC_035093.1	24859971	.	C	T	.	.	MAF_INRAE=39.873;MAF_USDA=32.941
NC_035093.1	24859972	.	C	T	.	.	MAF_INRAE=47.5;MAF_USDA=33.529
NC_035093.1	24859974	.	G	T	.	.	MAF_INRAE=47.5;MAF_USDA=32.353
NC_035093.1	24859977	.	T	C	.	.	MAF_INRAE=20.833;MAF_USDA=14.706
NC_035093.1	24860066	.	T	A	.	.	MAF_INRAE=17.089;MAF_USDA=14.754
NC_035093.1	24860171	.	T	G	.	.	MAF_USDA=4.118
NC_035093.1	24860206	.	T	A	.	.	MAF_USDA=18.75
NC_035093.1	24860281	.	G	T	.	.	MAF_USDA=16.667
NC_035093.1	24860323	.	C	A	.	.	MAF_USDA=22.917
NC_035093.1	24860329	.	C	T	.	.	MAF_USDA=22.917
NC_035093.1	24860374	.	A	T	.	.	MAF_USDA=6.25
NC_035093.1	24860814	.	G	A	.	.	MAF_USDA=25.0
NC_035093.1	24860917	.	A	C	.	.	MAF_USDA=1.639
NC_035093.1	24861086	.	A	G	.	.	MAF_INRAE=20.886;MAF_USDA=50.0
NC_035093.1	24861108	.	G	T	.	.	MAF_USDA=4.706
NC_035093.1	24861155	.	C	A	.	.	MAF_INRAE=21.667;MAF_USDA=17.059
NC_035093.1	24861161	.	C	A	.	.	MAF_INRAE=21.667;MAF_USDA=17.059
NC_035093.1	24861241	.	C	G	.	.	MAF_USDA=3.279
NC_035093.1	24861257	.	G	C	.	.	MAF_INRAE=7.5;MAF_USDA=32.941
NC_035093.1	24861294	.	A	G	.	.	MAF_INRAE=38.608;MAF_USDA=33.529
NC_035093.1	24861326	.	C	T	.	.	MAF_USDA=4.706
NC_035093.1	24861481	.	A	C	.	.	MAF_INRAE=22.5;MAF_USDA=16.471
NC_035093.1	24861555	.	A	T	.	.	MAF_INRAE=3.333
NC_035093.1	24861669	.	T	A	.	.	MAF_USDA=6.25
NC_035093.1	24861670	.	T	A	.	.	MAF_USDA=2.353
NC_035093.1	24861722	.	C	A	.	.	MAF_INRAE=8.861;MAF_USDA=3.279
NC_035093.1	24861729	.	T	G	.	.	MAF_USDA=6.25
NC_035093.1	24861768	.	C	G	.	.	MAF_INRAE=41.139;MAF_USDA=27.059
NC_035093.1	24861772	.	C	T	.	.	MAF_USDA=6.471
NC_035093.1	24861806	.	G	A	.	.	MAF_INRAE=42.405;MAF_USDA=28.824
NC_035093.1	24861866	.	G	A	.	.	MAF_USDA=2.459
NC_035093.1	24862143	.	A	T	.	.	MAF_USDA=15.833
NC_035093.1	24862150	.	T	A	.	.	MAF_USDA=8.333
NC_035093.1	24862226	.	A	C,T	.	.	MAF_INRAE=3.333;MAF_USDA=4.098
NC_035093.1	24862245	.	A	T	.	.	MAF_INRAE=8.228;MAF_USDA=3.279
NC_035093.1	24862439	.	C	A	.	.	MAF_USDA=1.639
NC_035093.1	24862467	.	T	A	.	.	MAF_INRAE=32.278;MAF_USDA=7.059
NC_035093.1	24862487	.	G	T	.	.	MAF_USDA=26.23
NC_035093.1	24862530	.	G	T	.	.	MAF_INRAE=39.241;MAF_USDA=32.941
NC_035093.1	24862538	.	A	G	.	.	MAF_INRAE=39.241;MAF_USDA=32.353
NC_035093.1	24862637	.	G	T	.	.	MAF_INRAE=21.667;MAF_USDA=17.059
NC_035093.1	24862692	.	G	A	.	.	MAF_INRAE=15.19;MAF_USDA=11.765
NC_035093.1	24862746	.	G	A	.	.	MAF_INRAE=38.608;MAF_USDA=32.353
NC_035093.1	24862765	.	T	C	.	.	MAF_INRAE=22.5;MAF_USDA=17.059
NC_035093.1	24862805	.	G	C	.	.	MAF_INRAE=39.241;MAF_USDA=31.548
NC_035093.1	24862836	.	G	A	.	.	MAF_INRAE=8.228;MAF_USDA=6.557
NC_035093.1	24863112	.	G	T	.	.	MAF_INRAE=14.557;MAF_USDA=12.353
NC_035093.1	24863174	.	C	G	.	.	MAF_INRAE=17.089;MAF_USDA=15.574
NC_035093.1	24863303	.	T	C	.	.	MAF_USDA=1.639
NC_035093.1	24864163	.	G	T	.	.	MAF_USDA=6.024
NC_035093.1	24864171	.	C	T	.	.	MAF_USDA=2.542
NC_035093.1	24864312	.	A	C	.	.	MAF_INRAE=15.823;MAF_USDA=15.574
NC_035093.1	24864316	.	G	A	.	.	MAF_INRAE=22.5;MAF_USDA=17.059
NC_035093.1	24864333	.	G	T	.	.	MAF_USDA=2.941
NC_035093.1	24864348	.	A	G	.	.	MAF_USDA=27.049
NC_035093.1	24864382	.	C	T	.	.	MAF_INRAE=37.975;MAF_USDA=33.529
NC_035093.1	24864383	.	A	G	.	.	MAF_INRAE=7.5;MAF_USDA=33.529
NC_035093.1	24864488	.	G	A	.	.	MAF_USDA=1.639
NC_035093.1	24864510	.	G	A	.	.	MAF_USDA=3.279
NC_035093.1	24864591	.	A	T	.	.	MAF_INRAE=41.139;MAF_USDA=32.941
NC_035093.1	24864692	.	C	G	.	.	MAF_INRAE=8.228;MAF_USDA=3.279
NC_035093.1	24864708	.	G	T	.	.	MAF_USDA=5.294
NC_035093.1	24864795	.	C	A	.	.	MAF_INRAE=7.5;MAF_USDA=6.471
NC_035093.1	24864813	.	A	C	.	.	MAF_INRAE=7.5;MAF_USDA=6.471
NC_035093.1	24864817	.	T	C	.	.	MAF_INRAE=32.278;MAF_USDA=6.471
NC_035093.1	24864837	.	T	C	.	.	MAF_INRAE=4.167
NC_035093.1	24864841	.	A	T	.	.	MAF_INRAE=4.167
NC_035093.1	24864854	.	A	G	.	.	MAF_INRAE=3.333
NC_035093.1	24864860	.	A	C	.	.	MAF_INRAE=2.5
NC_035093.1	24864890	.	A	T	.	.	MAF_INRAE=1.667
NC_035093.1	24864925	.	A	T	.	.	MAF_USDA=5.294
NC_035093.1	24865091	.	C	T	.	.	MAF_USDA=4.098
NC_035093.1	24865104	.	A	C	.	.	MAF_INRAE=3.333
NC_035093.1	24865113	.	C	A	.	.	MAF_INRAE=5.0
NC_035093.1	24865114	.	C	G	.	.	MAF_INRAE=4.167
NC_035093.1	24865133	.	T	C	.	.	MAF_INRAE=34.81;MAF_USDA=20.0
NC_035093.1	24865135	.	C	T	.	.	MAF_USDA=4.098
NC_035093.1	24865146	.	A	C	.	.	MAF_INRAE=39.241;MAF_USDA=34.706
NC_035093.1	24865202	.	A	C	.	.	MAF_INRAE=7.5;MAF_USDA=18.75
NC_035093.1	24865231	.	T	C	.	.	MAF_INRAE=41.139
NC_035093.1	24865256	.	T	C	.	.	MAF_USDA=3.333
NC_035093.1	24865262	.	C	T	.	.	MAF_INRAE=20.886;MAF_USDA=48.81
NC_035093.1	24865373	.	T	G	.	.	MAF_INRAE=40.506;MAF_USDA=32.143
NC_035093.1	24865456	.	C	T	.	.	MAF_INRAE=43.038;MAF_USDA=34.118
NC_035093.1	24865515	.	T	C	.	.	MAF_USDA=18.852
NC_035093.1	24865541	.	A	G	.	.	MAF_USDA=4.706
NC_035093.1	24865589	.	G	T	.	.	MAF_INRAE=39.241;MAF_USDA=26.471
NC_035093.1	24865734	.	T	G	.	.	MAF_INRAE=7.595;MAF_USDA=4.918
NC_035093.1	24865745	.	C	A	.	.	MAF_INRAE=39.241;MAF_USDA=33.529
NC_035093.1	24865821	.	G	T	.	.	MAF_INRAE=22.5;MAF_USDA=16.471
NC_035093.1	24865825	.	C	T	.	.	MAF_INRAE=22.5;MAF_USDA=16.471
NC_035093.1	24865882	.	T	C	.	.	MAF_INRAE=39.241;MAF_USDA=33.529
NC_035093.1	24865914	.	C	T	.	.	MAF_INRAE=16.456;MAF_USDA=15.574
NC_035093.1	24865915	.	G	T	.	.	MAF_INRAE=47.5;MAF_USDA=34.706
NC_035093.1	24865920	.	G	T	.	.	MAF_INRAE=6.667
NC_035093.1	24865955	.	G	T	.	.	MAF_USDA=6.25
NC_035093.1	24865976	.	C	G	.	.	MAF_INRAE=38.608;MAF_USDA=33.529
NC_035093.1	24866012	.	G	A	.	.	MAF_INRAE=22.5;MAF_USDA=17.647
NC_035093.1	24866032	.	C	G	.	.	MAF_INRAE=38.608;MAF_USDA=27.059
NC_035093.1	24866273	.	C	T	.	.	MAF_INRAE=33.544;MAF_USDA=25.882
NC_035093.1	24866377	.	T	A	.	.	MAF_INRAE=40.506;MAF_USDA=27.059
NC_035093.1	24866461	.	G	C	.	.	MAF_INRAE=6.667
NC_035093.1	24866564	.	C	T	.	.	MAF_INRAE=40.506;MAF_USDA=27.647
NC_035093.1	24866777	.	G	T	.	.	MAF_USDA=2.459
NC_035093.1	24866830	.	T	G	.	.	MAF_USDA=3.279
NC_035093.1	24866831	.	A	G	.	.	MAF_INRAE=8.228;MAF_USDA=3.279
NC_035093.1	24866888	.	T	A	.	.	MAF_INRAE=39.241
NC_035093.1	24867011	.	A	G	.	.	MAF_INRAE=22.5;MAF_USDA=16.471
NC_035093.1	24867075	.	C	A	.	.	MAF_INRAE=38.608;MAF_USDA=32.353
NC_035093.1	24867092	.	T	C	.	.	MAF_INRAE=39.241;MAF_USDA=32.941
NC_035093.1	24867311	.	G	A	.	.	MAF_INRAE=6.667;MAF_USDA=4.118
NC_035093.1	24867421	.	A	T	.	.	MAF_INRAE=7.5;MAF_USDA=35.294
NC_035093.1	24867423	.	C	A	.	.	MAF_INRAE=7.5;MAF_USDA=35.294
NC_035093.1	24867458	.	C	T	.	.	MAF_USDA=4.706
NC_035093.1	24867466	.	G	A	.	.	MAF_INRAE=39.241;MAF_USDA=32.353
NC_035093.1	24867507	.	T	C	.	.	MAF_INRAE=22.5;MAF_USDA=15.294
NC_035093.1	24867563	.	C	T	.	.	MAF_INRAE=39.241;MAF_USDA=32.353
NC_035093.1	24867582	.	T	G	.	.	MAF_INRAE=39.241;MAF_USDA=32.353
NC_035093.1	24867592	.	T	G	.	.	MAF_INRAE=17.089;MAF_USDA=13.934
NC_035093.1	24867665	.	G	A	.	.	MAF_INRAE=41.139;MAF_USDA=27.647
NC_035093.1	24867773	.	G	A	.	.	MAF_INRAE=17.089;MAF_USDA=44.118
NC_035093.1	24867777	.	A	C	.	.	MAF_INRAE=28.333;MAF_USDA=49.412
NC_035093.1	24867796	.	A	T	.	.	MAF_USDA=3.279
NC_035093.1	24867819	.	A	T	.	.	MAF_USDA=2.459
NC_035093.1	24867843	.	T	G	.	.	MAF_USDA=2.459
NC_035093.1	24867939	.	A	C	.	.	MAF_USDA=18.852
NC_035093.1	24868086	.	A	G	.	.	MAF_INRAE=43.038;MAF_USDA=32.941
NC_035093.1	24868124	.	A	G	.	.	MAF_USDA=3.529
NC_035093.1	24868136	.	A	C	.	.	MAF_INRAE=39.873;MAF_USDA=31.765
NC_035093.1	24868142	.	C	A	.	.	MAF_USDA=4.706
NC_035093.1	24868181	.	C	T	.	.	MAF_USDA=2.459
NC_035093.1	24868239	.	C	A	.	.	MAF_INRAE=32.911;MAF_USDA=7.059
NC_035093.1	24868307	.	A	G	.	.	MAF_INRAE=40.506;MAF_USDA=34.118
NC_035093.1	24868455	.	C	G	.	.	MAF_INRAE=21.667;MAF_USDA=17.647
NC_035093.1	24868456	.	C	T	.	.	MAF_INRAE=21.667;MAF_USDA=17.647
NC_035093.1	24868511	.	C	T	.	.	MAF_INRAE=39.241;MAF_USDA=30.588
NC_035093.1	24868520	.	T	G	.	.	MAF_INRAE=39.241;MAF_USDA=31.176
NC_035093.1	24868552	.	T	A	.	.	MAF_INRAE=39.873;MAF_USDA=32.941
NC_035093.1	24868596	.	A	G	.	.	MAF_INRAE=39.873;MAF_USDA=32.941
NC_035093.1	24868606	.	C	A	.	.	MAF_USDA=4.706
NC_035093.1	24868642	.	C	A	.	.	MAF_INRAE=22.5;MAF_USDA=17.059
NC_035093.1	24868819	.	A	T	.	.	MAF_USDA=2.459
NC_035093.1	24868828	.	T	A	.	.	MAF_INRAE=22.5;MAF_USDA=16.471
NC_035093.1	24868921	.	T	C	.	.	MAF_USDA=6.25
NC_035093.1	24868954	.	A	G	.	.	MAF_INRAE=21.667;MAF_USDA=15.882
NC_035093.1	24868957	.	A	G	.	.	MAF_INRAE=16.456;MAF_USDA=16.393
NC_035093.1	24868999	.	T	C	.	.	MAF_USDA=2.459
NC_035093.1	24869171	.	T	C	.	.	MAF_USDA=4.918
NC_035093.1	24869177	.	C	T	.	.	MAF_INRAE=17.089;MAF_USDA=16.393
NC_035093.1	24869340	.	G	A	.	.	MAF_USDA=3.279
NC_035093.1	24869387	.	T	C	.	.	MAF_INRAE=20.833;MAF_USDA=16.471
NC_035093.1	24869437	.	A	C	.	.	MAF_INRAE=21.667;MAF_USDA=21.176
NC_035093.1	24869444	.	A	T	.	.	MAF_INRAE=4.167;MAF_USDA=4.118
NC_035093.1	24869644	.	T	G	.	.	MAF_INRAE=20.886;MAF_USDA=49.412
NC_035093.1	24869657	.	A	C	.	.	MAF_INRAE=20.886;MAF_USDA=50.0
NC_035093.1	24869907	.	T	A	.	.	MAF_INRAE=20.886;MAF_USDA=42.941
NC_035093.1	24869988	.	A	G	.	.	MAF_INRAE=20.886;MAF_USDA=42.353
NC_035093.1	24870004	.	G	A	.	.	MAF_USDA=4.118
NC_035093.1	24870019	.	C	A	.	.	MAF_INRAE=22.5;MAF_USDA=17.059
NC_035093.1	24870024	.	C	T	.	.	MAF_INRAE=22.5;MAF_USDA=16.471
NC_035093.1	24870028	.	G	T	.	.	MAF_INRAE=22.5;MAF_USDA=16.471
NC_035093.1	24870258	.	T	A	.	.	MAF_INRAE=22.5;MAF_USDA=17.059
NC_035093.1	24870328	.	C	A	.	.	MAF_USDA=5.738
NC_035093.1	24870428	.	T	A	.	.	MAF_INRAE=39.241;MAF_USDA=28.235
NC_035093.1	24870453	.	A	T,*	.	.	MAF_INRAE=5.263;MAF_USDA=18.75
NC_035093.1	24870470	.	A	C	.	.	MAF_USDA=1.639
NC_035093.1	24870489	.	G	A	.	.	MAF_USDA=16.393
NC_035093.1	24870673	.	G	T	.	.	MAF_INRAE=22.5;MAF_USDA=17.262
NC_035093.1	24870697	.	C	T	.	.	MAF_USDA=3.279
NC_035093.1	24870733	.	A	G	.	.	MAF_USDA=6.25
NC_035093.1	24870737	.	A	G	.	.	MAF_USDA=3.279
NC_035093.1	24870787	.	A	G	.	.	MAF_INRAE=22.5;MAF_USDA=16.471
NC_035093.1	24870804	.	A	C	.	.	MAF_USDA=4.118
NC_035093.1	24870883	.	T	C	.	.	MAF_INRAE=21.519;MAF_USDA=49.412
NC_035093.1	24871219	.	T	G	.	.	MAF_INRAE=39.241;MAF_USDA=26.471
NC_035093.1	24871327	.	C	T	.	.	MAF_USDA=3.529
NC_035093.1	24871328	.	C	T	.	.	MAF_INRAE=39.873;MAF_USDA=34.706
NC_035093.1	24871358	.	G	T	.	.	MAF_USDA=6.25
NC_035093.1	24871412	.	A	G	.	.	MAF_INRAE=39.241;MAF_USDA=31.765
NC_035093.1	24871429	.	G	A	.	.	MAF_USDA=3.279
NC_035093.1	24871464	.	T	C	.	.	MAF_INRAE=22.5;MAF_USDA=17.059
NC_035093.1	24871500	.	T	C	.	.	MAF_INRAE=10.759;MAF_USDA=1.639
NC_035093.1	24871518	.	G	A	.	.	MAF_INRAE=10.759;MAF_USDA=2.459
NC_035093.1	24871740	.	A	G	.	.	MAF_INRAE=39.241;MAF_USDA=27.647
NC_035093.1	24871890	.	G	A	.	.	MAF_INRAE=40.506;MAF_USDA=32.353
NC_035093.1	24871893	.	T	G	.	.	MAF_USDA=50.0
NC_035093.1	24871908	.	T	C	.	.	MAF_USDA=3.279
NC_035093.1	24871910	.	T	A	.	.	MAF_USDA=16.471
NC_035093.1	24871926	.	A	C	.	.	MAF_INRAE=8.333;MAF_USDA=3.529
NC_035093.1	24871945	.	T	C	.	.	MAF_INRAE=21.667;MAF_USDA=15.882
NC_035093.1	24872040	.	C	T	.	.	MAF_INRAE=20.833;MAF_USDA=17.647
NC_035093.1	24872066	.	C	T	.	.	MAF_INRAE=8.228
NC_035093.1	24872150	.	G	T	.	.	MAF_INRAE=8.228;MAF_USDA=3.279
NC_035093.1	24872215	.	C	T	.	.	MAF_USDA=2.459
NC_035093.1	24872217	.	C	T	.	.	MAF_INRAE=15.19;MAF_USDA=8.824
NC_035093.1	24872235	.	A	G	.	.	MAF_USDA=6.25
NC_035093.1	24872236	.	C	G	.	.	MAF_USDA=6.25
NC_035093.1	24872280	.	G	T	.	.	MAF_USDA=1.639
NC_035093.1	24872295	.	T	G	.	.	MAF_INRAE=22.5;MAF_USDA=17.059
NC_035093.1	24872404	.	C	T	.	.	MAF_INRAE=43.671;MAF_USDA=15.882
NC_035093.1	24872432	.	C	T	.	.	MAF_INRAE=22.5;MAF_USDA=17.059
NC_035093.1	24872444	.	T	C	.	.	MAF_INRAE=22.5;MAF_USDA=17.059
NC_035093.1	24872486	.	T	G	.	.	MAF_INRAE=20.886
NC_035093.1	24872525	.	C	T	.	.	MAF_USDA=3.529
NC_035093.1	24872599	.	G	T	.	.	MAF_INRAE=10.759;MAF_USDA=2.459
NC_035093.1	24872765	.	C	T	.	.	MAF_INRAE=17.089;MAF_USDA=16.393
NC_035093.1	24872839	.	G	A	.	.	MAF_INRAE=21.667;MAF_USDA=17.059
NC_035093.1	24872841	.	T	A	.	.	MAF_USDA=4.918
NC_035093.1	24872971	.	G	A	.	.	MAF_INRAE=22.5;MAF_USDA=18.235
NC_035093.1	24873011	.	T	A	.	.	MAF_INRAE=21.519;MAF_USDA=49.412
NC_035093.1	24873092	.	A	G	.	.	MAF_INRAE=21.519;MAF_USDA=50.0
NC_035093.1	24873155	.	T	G	.	.	MAF_INRAE=39.241;MAF_USDA=32.353
NC_035093.1	24873189	.	T	G	.	.	MAF_INRAE=22.5;MAF_USDA=15.882
NC_035093.1	24873195	.	C	A	.	.	MAF_USDA=2.353
NC_035093.1	24873203	.	G	A	.	.	MAF_USDA=6.25
NC_035093.1	24873296	.	A	G	.	.	MAF_INRAE=8.228;MAF_USDA=9.016
NC_035093.1	24873372	.	G	T	.	.	MAF_USDA=6.25
NC_035093.1	24873379	.	G	T	.	.	MAF_USDA=26.087
NC_035093.1	24873409	.	A	T	.	.	MAF_USDA=36.957
NC_035093.1	24873723	.	A	T	.	.	MAF_USDA=26.087
NC_035093.1	24873894	.	A	T	.	.	MAF_USDA=34.091
NC_035093.1	24874281	.	C	T	.	.	MAF_INRAE=3.333
NC_035093.1	24874293	.	C	A	.	.	MAF_USDA=35.417
NC_035093.1	24874374	.	G	A	.	.	MAF_INRAE=25.0;MAF_USDA=45.783
NC_035093.1	24874391	.	A	G	.	.	MAF_INRAE=18.333;MAF_USDA=5.172
NC_035093.1	24874467	.	A	G	.	.	MAF_INRAE=20.0;MAF_USDA=12.941
NC_035093.1	24874576	.	C	T	.	.	MAF_INRAE=39.241;MAF_USDA=27.647
NC_035093.1	24874642	.	A	G	.	.	MAF_INRAE=17.089;MAF_USDA=16.393
NC_035093.1	24874719	.	G	C	.	.	MAF_INRAE=22.5;MAF_USDA=17.059
NC_035093.1	24874726	.	G	C	.	.	MAF_USDA=4.706
NC_035093.1	24874795	.	G	A	.	.	MAF_INRAE=21.667;MAF_USDA=17.059
NC_035093.1	24874796	.	G	A	.	.	MAF_INRAE=6.667
NC_035093.1	24874805	.	T	G	.	.	MAF_USDA=4.706
NC_035093.1	24874892	.	T	G	.	.	MAF_INRAE=15.19;MAF_USDA=9.412
NC_035093.1	24875059	.	T	A	.	.	MAF_INRAE=21.667;MAF_USDA=17.059
NC_035093.1	24875099	.	C	T	.	.	MAF_INRAE=21.667;MAF_USDA=17.059
NC_035093.1	24875141	.	A	G	.	.	MAF_INRAE=22.5;MAF_USDA=17.059
NC_035093.1	24875187	.	T	G	.	.	MAF_INRAE=20.886;MAF_USDA=49.412
NC_035093.1	24875211	.	G	A	.	.	MAF_INRAE=8.333;MAF_USDA=35.882
NC_035093.1	24875236	.	G	A	.	.	MAF_INRAE=21.519;MAF_USDA=49.412
NC_035093.1	24875366	.	C	G	.	.	MAF_INRAE=21.519;MAF_USDA=48.235
NC_035093.1	24875503	.	G	T	.	.	MAF_INRAE=15.19;MAF_USDA=10.0
NC_035093.1	24875539	.	A	C	.	.	MAF_USDA=1.639
NC_035093.1	24875540	.	T	A	.	.	MAF_INRAE=10.759;MAF_USDA=2.459
NC_035093.1	24875631	.	T	G	.	.	MAF_INRAE=44.304;MAF_USDA=15.294
NC_035093.1	24875772	.	C	T	.	.	MAF_INRAE=21.667;MAF_USDA=17.059
NC_035093.1	24875776	.	C	T	.	.	MAF_INRAE=21.667;MAF_USDA=17.059
NC_035093.1	24875883	.	C	G	.	.	MAF_INRAE=20.886;MAF_USDA=49.412
NC_035093.1	24876071	.	T	A	.	.	MAF_INRAE=20.886;MAF_USDA=49.412
NC_035093.1	24876081	.	C	A	.	.	MAF_INRAE=20.886;MAF_USDA=49.412
NC_035093.1	24876165	.	C	A	.	.	MAF_INRAE=20.886;MAF_USDA=49.412
NC_035093.1	24876183	.	T	C	.	.	MAF_USDA=6.25
NC_035093.1	24876208	.	G	A	.	.	MAF_INRAE=3.333
NC_035093.1	24876228	.	G	A	.	.	MAF_INRAE=10.759;MAF_USDA=1.639
NC_035093.1	24876288	.	C	T	.	.	MAF_USDA=4.098
NC_035093.1	24876295	.	A	G	.	.	MAF_INRAE=20.253;MAF_USDA=48.235
NC_035093.1	24876367	.	C	T	.	.	MAF_INRAE=22.5;MAF_USDA=17.857
NC_035093.1	24876370	.	T	A	.	.	MAF_INRAE=32.911;MAF_USDA=6.548
NC_035093.1	24876382	.	A	C	.	.	MAF_INRAE=20.886;MAF_USDA=48.235
NC_035093.1	24876399	.	C	T	.	.	MAF_INRAE=23.333;MAF_USDA=16.471
NC_035093.1	24876586	.	A	T	.	.	MAF_USDA=6.25
NC_035093.1	24876655	.	G	A	.	.	MAF_INRAE=41.139;MAF_USDA=33.529
NC_035093.1	24876667	.	C	T	.	.	MAF_INRAE=10.526;MAF_USDA=16.393
NC_035093.1	24876677	.	G	T	.	.	MAF_INRAE=15.789;MAF_USDA=34.118
NC_035093.1	24876942	.	C	T	.	.	MAF_INRAE=22.5;MAF_USDA=15.882
NC_035093.1	24876996	.	A	C	.	.	MAF_INRAE=7.5;MAF_USDA=4.118
NC_035093.1	24877065	.	C	T	.	.	MAF_USDA=3.279
NC_035093.1	24877072	.	G	C	.	.	MAF_USDA=4.098
NC_035093.1	24877106	.	A	G	.	.	MAF_USDA=2.459
NC_035093.1	24877114	.	C	T	.	.	MAF_USDA=32.941
NC_035093.1	24877207	.	C	A	.	.	MAF_USDA=1.639
NC_035093.1	24877264	.	C	G	.	.	MAF_INRAE=15.19;MAF_USDA=9.412
NC_035093.1	24877297	.	G	T	.	.	MAF_INRAE=20.886;MAF_USDA=50.0
NC_035093.1	24877322	.	G	A	.	.	MAF_USDA=3.279
NC_035093.1	24877346	.	T	C	.	.	MAF_INRAE=39.241;MAF_USDA=32.353
NC_035093.1	24877425	.	T	C	.	.	MAF_INRAE=33.544;MAF_USDA=7.059
NC_035093.1	24877443	.	C	T	.	.	MAF_INRAE=21.667;MAF_USDA=17.059
NC_035093.1	24877502	.	G	A	.	.	MAF_INRAE=21.667;MAF_USDA=17.059
NC_035093.1	24877511	.	G	A	.	.	MAF_USDA=1.639
NC_035093.1	24877595	.	G	A	.	.	MAF_INRAE=17.089;MAF_USDA=16.393
NC_035093.1	24877789	.	A	G	.	.	MAF_INRAE=21.519;MAF_USDA=49.412
NC_035093.1	24877840	.	A	C	.	.	MAF_INRAE=39.241;MAF_USDA=32.53
NC_035093.1	24877868	.	G	T	.	.	MAF_USDA=1.639
NC_035093.1	24877869	.	G	T	.	.	MAF_USDA=1.639
NC_035093.1	24877882	.	A	C	.	.	MAF_INRAE=20.886;MAF_USDA=47.647
NC_035093.1	24877885	.	T	C	.	.	MAF_INRAE=24.167;MAF_USDA=47.647
NC_035093.1	24877891	.	C	T	.	.	MAF_INRAE=20.886;MAF_USDA=48.824
NC_035093.1	24877905	.	G	A	.	.	MAF_INRAE=15.19;MAF_USDA=8.824
NC_035093.1	24877919	.	C	T	.	.	MAF_INRAE=22.5;MAF_USDA=17.059
NC_035093.1	24877938	.	C	T	.	.	MAF_INRAE=22.5;MAF_USDA=17.059
NC_035093.1	24877952	.	T	C	.	.	MAF_INRAE=43.671;MAF_USDA=15.882
NC_035093.1	24877976	.	T	C	.	.	MAF_INRAE=21.519;MAF_USDA=48.824
NC_035093.1	24878035	.	G	A	.	.	MAF_USDA=3.279
NC_035093.1	24878071	.	T	A	.	.	MAF_INRAE=21.519
NC_035093.1	24878197	.	A	G	.	.	MAF_INRAE=5.0;MAF_USDA=29.167
NC_035093.1	24878209	.	C	T	.	.	MAF_USDA=3.279
NC_035093.1	24878251	.	T	G	.	.	MAF_INRAE=22.5;MAF_USDA=17.059
NC_035093.1	24878305	.	C	T	.	.	MAF_INRAE=39.241;MAF_USDA=27.647
NC_035093.1	24878356	.	C	G	.	.	MAF_INRAE=20.886;MAF_USDA=49.412
NC_035093.1	24878392	.	C	T	.	.	MAF_INRAE=39.241;MAF_USDA=28.235
NC_035093.1	24878455	.	C	T	.	.	MAF_INRAE=43.038;MAF_USDA=15.882
NC_035093.1	24878504	.	C	T	.	.	MAF_INRAE=32.911;MAF_USDA=11.176
NC_035093.1	24878549	.	C	A	.	.	MAF_INRAE=39.241;MAF_USDA=27.647
NC_035093.1	24878624	.	A	G	.	.	MAF_USDA=6.25
NC_035093.1	24878637	.	G	A	.	.	MAF_INRAE=38.608;MAF_USDA=28.235
NC_035093.1	24878766	.	C	A	.	.	MAF_INRAE=22.5;MAF_USDA=16.471
NC_035093.1	24878779	.	C	A	.	.	MAF_USDA=4.706
NC_035093.1	24878818	.	G	T	.	.	MAF_USDA=7.059
NC_035093.1	24878832	.	C	T	.	.	MAF_USDA=4.098
NC_035093.1	24878851	.	C	T	.	.	MAF_INRAE=22.5;MAF_USDA=16.471
NC_035093.1	24878877	.	C	A	.	.	MAF_USDA=4.167
NC_035093.1	24878908	.	C	A	.	.	MAF_INRAE=22.5;MAF_USDA=15.882
NC_035093.1	24878913	.	C	A	.	.	MAF_USDA=1.639
NC_035093.1	24878929	.	G	A	.	.	MAF_INRAE=22.5;MAF_USDA=16.471
NC_035093.1	24878936	.	C	T	.	.	MAF_INRAE=22.5;MAF_USDA=17.059
NC_035093.1	24878974	.	A	C	.	.	MAF_INRAE=15.19;MAF_USDA=9.412
NC_035093.1	24878978	.	C	T	.	.	MAF_INRAE=22.5;MAF_USDA=17.059
NC_035093.1	24879011	.	G	T	.	.	MAF_INRAE=22.5;MAF_USDA=16.071
NC_035093.1	24879068	.	G	T	.	.	MAF_INRAE=22.5;MAF_USDA=16.471
NC_035093.1	24879183	.	G	T	.	.	MAF_INRAE=22.5;MAF_USDA=17.059
NC_035093.1	24879216	.	T	G	.	.	MAF_INRAE=22.5;MAF_USDA=15.882
NC_035093.1	24879422	.	G	A	.	.	MAF_USDA=2.459
NC_035093.1	24879441	.	C	T	.	.	MAF_USDA=3.279
NC_035093.1	24879580	.	T	A	.	.	MAF_USDA=4.706
NC_035093.1	24879582	.	A	T	.	.	MAF_USDA=4.706
NC_035093.1	24879725	.	C	G	.	.	MAF_USDA=6.25
NC_035093.1	24879730	.	T	C	.	.	MAF_INRAE=35.443;MAF_USDA=35.882
NC_035093.1	24879791	.	G	A	.	.	MAF_USDA=1.639
NC_035093.1	24879874	.	C	T	.	.	MAF_INRAE=3.165;MAF_USDA=4.118
NC_035093.1	24879877	.	G	T	.	.	MAF_INRAE=17.5;MAF_USDA=9.836
NC_035093.1	24879879	.	C	A	.	.	MAF_USDA=9.412
NC_035093.1	24880000	.	C	A	.	.	MAF_INRAE=20.886;MAF_USDA=50.0
NC_035093.1	24880021	.	G	A	.	.	MAF_INRAE=35.443;MAF_USDA=37.059
NC_035093.1	24880075	.	T	A	.	.	MAF_INRAE=17.5;MAF_USDA=9.836
NC_035093.1	24880180	.	C	A	.	.	MAF_USDA=4.118
NC_035093.1	24880203	.	A	T	.	.	MAF_INRAE=17.5;MAF_USDA=9.836
NC_035093.1	24880206	.	T	C	.	.	MAF_INRAE=17.5;MAF_USDA=11.475
NC_035093.1	24880224	.	A	T	.	.	MAF_INRAE=6.667
NC_035093.1	24880244	.	T	A	.	.	MAF_INRAE=36.076;MAF_USDA=35.294
NC_035093.1	24880245	.	T	A	.	.	MAF_INRAE=7.5;MAF_USDA=29.412
NC_035093.1	24880271	.	A	C	.	.	MAF_INRAE=17.5;MAF_USDA=11.475
NC_035093.1	24880280	.	A	T	.	.	MAF_INRAE=47.468;MAF_USDA=45.833
NC_035093.1	24880293	.	C	A	.	.	MAF_INRAE=15.19;MAF_USDA=9.412
NC_035093.1	24880306	.	C	T	.	.	MAF_INRAE=17.5;MAF_USDA=12.295
NC_035093.1	24880335	.	A	C	.	.	MAF_USDA=3.279
NC_035093.1	24880401	.	G	A	.	.	MAF_INRAE=17.5;MAF_USDA=11.475
NC_035093.1	24880416	.	C	A	.	.	MAF_INRAE=10.759;MAF_USDA=2.459
NC_035093.1	24880430	.	C	A	.	.	MAF_USDA=4.118
NC_035093.1	24880483	.	A	G	.	.	MAF_USDA=3.279
NC_035093.1	24880571	.	C	T	.	.	MAF_INRAE=17.5;MAF_USDA=10.656
NC_035093.1	24880585	.	C	T	.	.	MAF_INRAE=17.5
NC_035093.1	24880673	.	A	G	.	.	MAF_INRAE=17.5;MAF_USDA=12.295
NC_035093.1	24880689	.	G	T	.	.	MAF_USDA=1.639
NC_035093.1	24880764	.	G	C	.	.	MAF_USDA=3.279
NC_035093.1	24880779	.	G	C	.	.	MAF_INRAE=16.456;MAF_USDA=16.393
NC_035093.1	24880826	.	T	C	.	.	MAF_USDA=30.0
NC_035093.1	24880941	.	G	T	.	.	MAF_INRAE=8.228;MAF_USDA=9.016
NC_035093.1	24881205	.	A	G	.	.	MAF_INRAE=17.5;MAF_USDA=11.475
NC_035093.1	24881270	.	G	T	.	.	MAF_INRAE=32.911;MAF_USDA=7.059
NC_035093.1	24881292	.	C	A	.	.	MAF_INRAE=8.333;MAF_USDA=35.882
NC_035093.1	24881368	.	T	C	.	.	MAF_INRAE=16.667;MAF_USDA=11.475
NC_035093.1	24881397	.	C	A	.	.	MAF_USDA=4.118
NC_035093.1	24881398	.	C	T	.	.	MAF_USDA=4.118
NC_035093.1	24881430	.	A	G	.	.	MAF_INRAE=20.253;MAF_USDA=48.824
NC_035093.1	24881513	.	A	G	.	.	MAF_INRAE=7.5;MAF_USDA=10.417
NC_035093.1	24881806	.	A	T	.	.	MAF_INRAE=17.5;MAF_USDA=10.656
NC_035093.1	24881812	.	A	G	.	.	MAF_INRAE=20.886;MAF_USDA=49.412
NC_035093.1	24882082	.	G	C	.	.	MAF_USDA=4.118
NC_035093.1	24884197	.	A	T	.	.	MAF_USDA=22.917
NC_035093.1	24884441	.	T	G	.	.	MAF_USDA=27.083
NC_035093.1	24884598	.	A	T	.	.	MAF_USDA=28.261
NC_035093.1	24884742	.	A	G	.	.	MAF_USDA=20.833
NC_035093.1	24884796	.	A	T	.	.	MAF_USDA=4.098
NC_035093.1	24884815	.	T	C	.	.	MAF_USDA=3.279
NC_035093.1	24884972	.	C	A	.	.	MAF_INRAE=5.263
NC_035093.1	24885024	.	C	G	.	.	MAF_USDA=35.417
NC_035093.1	24885043	.	G	A	.	.	MAF_USDA=45.833
NC_035093.1	24885069	.	A	G	.	.	MAF_USDA=1.639
NC_035093.1	24885139	.	G	A	.	.	MAF_USDA=45.833
NC_035093.1	24885144	.	C	T	.	.	MAF_USDA=6.25
NC_035093.1	24885468	.	A	G	.	.	MAF_USDA=27.083
NC_035093.1	24885568	.	C	T	.	.	MAF_USDA=6.25
NC_035093.1	24885625	.	C	T	.	.	MAF_USDA=4.706
NC_035093.1	24885638	.	A	T	.	.	MAF_USDA=6.25
NC_035093.1	24885665	.	G	T	.	.	MAF_USDA=2.459
NC_035093.1	24885695	.	C	A	.	.	MAF_USDA=3.279
NC_035093.1	24885837	.	C	A	.	.	MAF_INRAE=16.667
NC_035093.1	24885851	.	C	A	.	.	MAF_INRAE=16.667;MAF_USDA=11.475
NC_035093.1	24885971	.	A	G	.	.	MAF_INRAE=15.833;MAF_USDA=11.475
NC_035093.1	24886151	.	C	G	.	.	MAF_INRAE=17.5;MAF_USDA=11.475
NC_035093.1	24886157	.	C	G	.	.	MAF_INRAE=20.886;MAF_USDA=50.0
NC_035093.1	24886237	.	C	A	.	.	MAF_INRAE=46.835;MAF_USDA=24.706
NC_035093.1	24886260	.	C	A	.	.	MAF_USDA=2.459
NC_035093.1	24886333	.	A	C	.	.	MAF_INRAE=46.203;MAF_USDA=23.529
NC_035093.1	24886362	.	G	A	.	.	MAF_INRAE=17.5
NC_035093.1	24886399	.	G	T	.	.	MAF_INRAE=32.911;MAF_USDA=7.059
NC_035093.1	24886439	.	A	G	.	.	MAF_INRAE=17.5;MAF_USDA=13.115
NC_035093.1	24886485	.	A	C	.	.	MAF_INRAE=15.19;MAF_USDA=9.412
NC_035093.1	24886516	.	A	T	.	.	MAF_INRAE=32.911;MAF_USDA=7.059
NC_035093.1	24886521	.	G	A	.	.	MAF_INRAE=17.5;MAF_USDA=11.475
NC_035093.1	24886575	.	T	A	.	.	MAF_USDA=1.639
NC_035093.1	24886688	.	C	T	.	.	MAF_USDA=6.25
NC_035093.1	24886783	.	T	G	.	.	MAF_USDA=6.25
NC_035093.1	24887108	.	C	T	.	.	MAF_INRAE=7.595;MAF_USDA=4.918
NC_035093.1	24887316	.	A	T	.	.	MAF_INRAE=8.861;MAF_USDA=4.706
NC_035093.1	24887321	.	C	T	.	.	MAF_USDA=2.459
NC_035093.1	24887364	.	C	A	.	.	MAF_INRAE=15.833
NC_035093.1	24887546	.	T	C	.	.	MAF_INRAE=14.557;MAF_USDA=8.824
NC_035093.1	24887586	.	A	C	.	.	MAF_INRAE=16.667;MAF_USDA=10.656
NC_035093.1	24887591	.	T	C	.	.	MAF_INRAE=22.785;MAF_USDA=49.412
NC_035093.1	24887750	.	A	C	.	.	MAF_INRAE=26.582;MAF_USDA=19.412
NC_035093.1	24887772	.	A	G	.	.	MAF_INRAE=17.5;MAF_USDA=10.656
NC_035093.1	24887920	.	G	C	.	.	MAF_INRAE=21.519;MAF_USDA=49.412
NC_035093.1	24887992	.	T	C	.	.	MAF_INRAE=17.5;MAF_USDA=11.475
NC_035093.1	24888106	.	A	T	.	.	MAF_USDA=4.706
NC_035093.1	24888110	.	C	T	.	.	MAF_USDA=1.639
NC_035093.1	24888206	.	T	G	.	.	MAF_INRAE=36.709;MAF_USDA=34.706
NC_035093.1	24888208	.	A	T	.	.	MAF_INRAE=25.0;MAF_USDA=45.294
NC_035093.1	24888319	.	A	G	.	.	MAF_INRAE=34.81;MAF_USDA=7.059
NC_035093.1	24888323	.	A	T	.	.	MAF_INRAE=5.0
NC_035093.1	24888420	.	C	T	.	.	MAF_INRAE=8.228;MAF_USDA=4.918
NC_035093.1	24888428	.	C	G	.	.	MAF_INRAE=17.089;MAF_USDA=16.393
NC_035093.1	24888453	.	T	C	.	.	MAF_INRAE=18.333
NC_035093.1	24888504	.	T	G	.	.	MAF_INRAE=22.785;MAF_USDA=15.882
NC_035093.1	24888519	.	C	A	.	.	MAF_USDA=1.639
NC_035093.1	24888780	.	T	C	.	.	MAF_INRAE=47.468;MAF_USDA=24.118
NC_035093.1	24888822	.	T	A	.	.	MAF_INRAE=16.667;MAF_USDA=6.25
NC_035093.1	24888865	.	A	C	.	.	MAF_INRAE=17.5
NC_035093.1	24888876	.	A	C	.	.	MAF_INRAE=17.5;MAF_USDA=10.588
NC_035093.1	24888967	.	G	A	.	.	MAF_INRAE=5.0;MAF_USDA=29.167
NC_035093.1	24889064	.	A	C	.	.	MAF_INRAE=35.443;MAF_USDA=35.882
NC_035093.1	24889103	.	C	T	.	.	MAF_INRAE=17.5;MAF_USDA=10.0
NC_035093.1	24889109	.	G	A	.	.	MAF_USDA=7.647
NC_035093.1	24889317	.	G	T	.	.	MAF_USDA=6.25
NC_035093.1	24889566	.	T	A	.	.	MAF_INRAE=22.785;MAF_USDA=17.059
NC_035093.1	24889587	.	C	T	.	.	MAF_USDA=4.167
NC_035093.1	24889606	.	T	A	.	.	MAF_INRAE=20.886;MAF_USDA=44.706
NC_035093.1	24889833	.	T	G	.	.	MAF_USDA=6.25
NC_035093.1	24889834	.	G	T	.	.	MAF_USDA=6.25
NC_035093.1	24889869	.	G	A	.	.	MAF_USDA=4.098
NC_035093.1	24889887	.	A	C	.	.	MAF_USDA=1.639
NC_035093.1	24889945	.	C	T	.	.	MAF_INRAE=20.886;MAF_USDA=45.882
NC_035093.1	24890011	.	C	T	.	.	MAF_INRAE=8.228;MAF_USDA=4.918
NC_035093.1	24890091	.	C	T	.	.	MAF_USDA=14.754
NC_035093.1	24890136	.	G	T	.	.	MAF_INRAE=5.0;MAF_USDA=8.824
NC_035093.1	24890138	.	T	C	.	.	MAF_INRAE=20.886;MAF_USDA=44.706
NC_035093.1	24890140	.	T	C	.	.	MAF_USDA=6.25
NC_035093.1	24890193	.	G	A	.	.	MAF_USDA=2.459
NC_035093.1	24890230	.	T	G	.	.	MAF_USDA=4.098
NC_035093.1	24890283	.	C	T	.	.	MAF_USDA=6.557
NC_035093.1	24890299	.	C	T	.	.	MAF_USDA=7.647
NC_035093.1	24890308	.	A	T	.	.	MAF_USDA=2.353
NC_035093.1	24890348	.	T	C	.	.	MAF_USDA=7.059
NC_035093.1	24890356	.	T	C	.	.	MAF_USDA=48.824
NC_035093.1	24890359	.	C	T	.	.	MAF_USDA=4.098
NC_035093.1	24890472	.	G	T	.	.	MAF_USDA=47.647
NC_035093.1	24890513	.	T	A	.	.	MAF_USDA=6.25
NC_035093.1	24890572	.	G	A	.	.	MAF_USDA=5.738
NC_035093.1	24890580	.	A	G	.	.	MAF_USDA=3.279
NC_035093.1	24890652	.	G	A	.	.	MAF_USDA=6.25
NC_035093.1	24890722	.	G	A	.	.	MAF_USDA=48.235
NC_035093.1	24890803	.	T	C	.	.	MAF_USDA=49.412
NC_035093.1	24890807	.	T	A	.	.	MAF_USDA=48.235
NC_035093.1	24890863	.	G	A	.	.	MAF_USDA=3.279
NC_035093.1	24890953	.	A	C	.	.	MAF_USDA=49.412
NC_035093.1	24891074	.	A	G	.	.	MAF_INRAE=22.785;MAF_USDA=44.706
NC_035093.1	24891177	.	A	C	.	.	MAF_INRAE=17.5;MAF_USDA=11.667
NC_035093.1	24891195	.	T	A	.	.	MAF_USDA=6.25
NC_035093.1	24891246	.	C	G	.	.	MAF_USDA=6.25
NC_035093.1	24891397	.	A	T	.	.	MAF_USDA=6.25
NC_035093.1	24891608	.	T	C	.	.	MAF_INRAE=15.823;MAF_USDA=32.941
NC_035093.1	24891706	.	C	G	.	.	MAF_USDA=6.25
NC_035093.1	24891736	.	G	T	.	.	MAF_USDA=6.25
NC_035093.1	24892014	.	C	T	.	.	MAF_USDA=4.098
NC_035093.1	24892023	.	G	T	.	.	MAF_USDA=2.459
NC_035093.1	24892084	.	G	T	.	.	MAF_INRAE=8.861;MAF_USDA=9.836
NC_035093.1	24892109	.	T	C	.	.	MAF_INRAE=20.886;MAF_USDA=46.471
NC_035093.1	24892364	.	T	A	.	.	MAF_USDA=7.738
NC_035093.1	24892368	.	T	C	.	.	MAF_INRAE=16.456;MAF_USDA=27.381
NC_035093.1	24892401	.	G	A	.	.	MAF_USDA=6.25
NC_035093.1	24892433	.	C	T	.	.	MAF_USDA=6.25
NC_035093.1	24892569	.	C	T	.	.	MAF_INRAE=17.5;MAF_USDA=11.475
NC_035093.1	24892658	.	A	T	.	.	MAF_INRAE=3.165;MAF_USDA=3.333
NC_035093.1	24893001	.	C	A	.	.	MAF_INRAE=20.253;MAF_USDA=47.059
NC_035093.1	24893079	.	C	A	.	.	MAF_USDA=7.647
NC_035093.1	24893094	.	A	G	.	.	MAF_INRAE=10.759;MAF_USDA=2.459
NC_035093.1	24893145	.	G	A	.	.	MAF_USDA=4.098
NC_035093.1	24893146	.	G	C	.	.	MAF_USDA=6.25
NC_035093.1	24893157	.	C	T	.	.	MAF_INRAE=15.833;MAF_USDA=11.475
NC_035093.1	24893177	.	C	A	.	.	MAF_INRAE=11.392;MAF_USDA=2.459
NC_035093.1	24893239	.	G	T	.	.	MAF_INRAE=7.5;MAF_USDA=3.529
NC_035093.1	24893277	.	C	G	.	.	MAF_INRAE=2.532;MAF_USDA=3.279
NC_035093.1	24893423	.	A	C	.	.	MAF_INRAE=21.519;MAF_USDA=44.118
NC_035093.1	24893428	.	T	C	.	.	MAF_INRAE=21.519;MAF_USDA=47.059
NC_035093.1	24893537	.	G	A	.	.	MAF_USDA=3.279
NC_035093.1	24893615	.	C	T	.	.	MAF_USDA=6.25
NC_035093.1	24893628	.	A	G	.	.	MAF_USDA=2.941
NC_035093.1	24893820	.	A	T	.	.	MAF_USDA=6.25
NC_035093.1	24893826	.	C	T	.	.	MAF_USDA=2.459
NC_035093.1	24894051	.	A	T	.	.	MAF_INRAE=7.5;MAF_USDA=4.118
NC_035093.1	24894089	.	T	C	.	.	MAF_INRAE=32.911;MAF_USDA=7.059
NC_035093.1	24894128	.	C	T	.	.	MAF_USDA=4.098
NC_035093.1	24894268	.	C	A	.	.	MAF_INRAE=44.937;MAF_USDA=28.824
NC_035093.1	24894397	.	T	G	.	.	MAF_USDA=1.639
NC_035093.1	24894420	.	C	T	.	.	MAF_INRAE=20.886;MAF_USDA=44.706
NC_035093.1	24894583	.	T	G	.	.	MAF_USDA=3.279
NC_035093.1	24894615	.	A	T	.	.	MAF_USDA=25.0
NC_035093.1	24894773	.	C	G	.	.	MAF_USDA=6.25
NC_035093.1	24894783	.	A	G	.	.	MAF_USDA=8.235
NC_035093.1	24894846	.	T	C	.	.	MAF_USDA=10.656
NC_035093.1	24894988	.	G	T	.	.	MAF_USDA=6.25
NC_035093.1	24895054	.	A	G	.	.	MAF_USDA=7.059
NC_035093.1	24895180	.	C	T	.	.	MAF_USDA=2.459
NC_035093.1	24895181	.	G	T	.	.	MAF_INRAE=20.886;MAF_USDA=45.294
NC_035093.1	24895182	.	T	C	.	.	MAF_USDA=4.167
NC_035093.1	24895227	.	A	G	.	.	MAF_INRAE=7.595;MAF_USDA=4.918
NC_035093.1	24895341	.	A	T	.	.	MAF_INRAE=10.127;MAF_USDA=1.667
NC_035093.1	24895363	.	C	T	.	.	MAF_INRAE=21.519;MAF_USDA=44.048
NC_035093.1	24895776	.	C	A	.	.	MAF_USDA=31.25
NC_035093.1	24895777	.	T	G	.	.	MAF_USDA=35.417
NC_035093.1	24895815	.	C	T	.	.	MAF_USDA=47.917
NC_035093.1	24895999	.	T	G	.	.	MAF_INRAE=2.632
NC_035093.1	24896012	.	A	T	.	.	MAF_USDA=31.25
NC_035093.1	24896370	.	C	T	.	.	MAF_INRAE=15.19;MAF_USDA=8.235
NC_035093.1	24896373	.	T	C	.	.	MAF_INRAE=20.886;MAF_USDA=46.471
NC_035093.1	24896493	.	G	C	.	.	MAF_INRAE=20.886;MAF_USDA=49.412
NC_035093.1	24896497	.	A	G	.	.	MAF_USDA=6.25
NC_035093.1	24896634	.	A	T	.	.	MAF_USDA=43.478
NC_035093.1	24897789	.	C	T	.	.	MAF_USDA=6.522
NC_035093.1	24897996	.	C	A	.	.	MAF_USDA=4.098
NC_035093.1	24898004	.	C	T	.	.	MAF_USDA=5.738
NC_035093.1	24898021	.	G	T	.	.	MAF_USDA=6.471
NC_035093.1	24898034	.	T	A	.	.	MAF_USDA=43.529
NC_035093.1	24898162	.	T	C	.	.	MAF_INRAE=17.5;MAF_USDA=11.475
NC_035093.1	24898194	.	C	A	.	.	MAF_INRAE=8.861;MAF_USDA=11.475
NC_035093.1	24898288	.	T	C	.	.	MAF_USDA=6.25
NC_035093.1	24898401	.	C	T	.	.	MAF_INRAE=8.861;MAF_USDA=11.475
NC_035093.1	24898515	.	C	T	.	.	MAF_USDA=4.098
NC_035093.1	24898519	.	G	A	.	.	MAF_INRAE=6.667
NC_035093.1	24898525	.	G	A	.	.	MAF_USDA=12.941
NC_035093.1	24898540	.	A	G	.	.	MAF_USDA=6.25
NC_035093.1	24898672	.	G	A	.	.	MAF_USDA=3.529
NC_035093.1	24898714	.	T	C	.	.	MAF_USDA=6.25
NC_035093.1	24898776	.	C	T	.	.	MAF_USDA=7.647
NC_035093.1	24898967	.	A	G	.	.	MAF_USDA=4.098
NC_035093.1	24899007	.	T	G	.	.	MAF_USDA=9.836
NC_035093.1	24899032	.	T	G	.	.	MAF_USDA=17.059
NC_035093.1	24899080	.	A	T	.	.	MAF_USDA=18.235
NC_035093.1	24899087	.	C	T	.	.	MAF_USDA=18.235
NC_035093.1	24899103	.	C	T	.	.	MAF_USDA=12.5
NC_035093.1	24899111	.	A	T	.	.	MAF_USDA=12.5
NC_035093.1	24899141	.	T	C	.	.	MAF_INRAE=24.167;MAF_USDA=37.059
NC_035093.1	24899216	.	C	A	.	.	MAF_USDA=2.941
NC_035093.1	24899279	.	A	C	.	.	MAF_INRAE=3.165;MAF_USDA=3.279
NC_035093.1	24899357	.	A	G	.	.	MAF_INRAE=8.861
NC_035093.1	24899386	.	C	T	.	.	MAF_USDA=2.459
NC_035093.1	24899535	.	A	G	.	.	MAF_USDA=13.934
NC_035093.1	24899572	.	A	C	.	.	MAF_USDA=3.279
NC_035093.1	24899581	.	C	A	.	.	MAF_USDA=4.918
NC_035093.1	24899584	.	T	G	.	.	MAF_USDA=4.918
NC_035093.1	24899650	.	G	C	.	.	MAF_USDA=1.639
NC_035093.1	24899674	.	G	A	.	.	MAF_USDA=4.918
NC_035093.1	24899753	.	C	T	.	.	MAF_USDA=1.639
NC_035093.1	24899852	.	G	T	.	.	MAF_INRAE=10.759;MAF_USDA=2.459
NC_035093.1	24899977	.	G	A	.	.	MAF_INRAE=8.228;MAF_USDA=11.475
NC_035093.1	24900014	.	T	C	.	.	MAF_USDA=1.639
NC_035093.1	24900554	.	C	T	.	.	MAF_INRAE=6.667
NC_035093.1	24900571	.	C	A	.	.	MAF_INRAE=20.886;MAF_USDA=45.294
NC_035093.1	24900773	.	C	T	.	.	MAF_INRAE=10.759;MAF_USDA=2.459
NC_035093.1	24900792	.	T	A	.	.	MAF_INRAE=20.886;MAF_USDA=45.882
NC_035093.1	24901151	.	A	G	.	.	MAF_USDA=4.098
NC_035093.1	24901152	.	A	T	.	.	MAF_USDA=4.098
NC_035093.1	24901168	.	A	C	.	.	MAF_INRAE=32.911;MAF_USDA=6.471
NC_035093.1	24901252	.	G	T	.	.	MAF_INRAE=32.911;MAF_USDA=7.059
NC_035093.1	24901495	.	T	G	.	.	MAF_INRAE=20.886;MAF_USDA=45.882
NC_035093.1	24901505	.	T	G	.	.	MAF_INRAE=15.19;MAF_USDA=29.412
NC_035093.1	24901703	.	T	C	.	.	MAF_INRAE=21.519;MAF_USDA=46.471
NC_035093.1	24901723	.	C	T	.	.	MAF_USDA=4.918
NC_035093.1	24901724	.	G	A	.	.	MAF_INRAE=5.0;MAF_USDA=10.588
NC_035093.1	24901763	.	C	T	.	.	MAF_INRAE=8.228;MAF_USDA=4.098
NC_035093.1	24901794	.	C	T	.	.	MAF_USDA=3.279
NC_035093.1	24901795	.	C	T	.	.	MAF_USDA=1.639
NC_035093.1	24901808	.	T	C	.	.	MAF_USDA=2.459
NC_035093.1	24901858	.	T	G	.	.	MAF_INRAE=29.747
NC_035093.1	24901861	.	G	A	.	.	MAF_INRAE=17.5
NC_035093.1	24901884	.	C	T	.	.	MAF_INRAE=17.5;MAF_USDA=11.475
NC_035093.1	24901954	.	C	T	.	.	MAF_INRAE=20.886;MAF_USDA=45.833
NC_035093.1	24902324	.	T	C	.	.	MAF_USDA=45.882
NC_035093.1	24902326	.	G	T	.	.	MAF_USDA=45.882
NC_035093.1	24902327	.	A	T	.	.	MAF_USDA=45.882
NC_035093.1	24902341	.	C	A	.	.	MAF_INRAE=32.911;MAF_USDA=7.059
NC_035093.1	24902366	.	G	A	.	.	MAF_INRAE=20.886;MAF_USDA=45.882
NC_035093.1	24902450	.	G	T	.	.	MAF_INRAE=17.5;MAF_USDA=11.475
NC_035093.1	24902467	.	C	T	.	.	MAF_USDA=7.647
NC_035093.1	24902555	.	A	G	.	.	MAF_USDA=3.279
NC_035093.1	24902565	.	T	A	.	.	MAF_USDA=11.475
NC_035093.1	24902578	.	G	T	.	.	MAF_USDA=3.279
NC_035093.1	24902589	.	T	A	.	.	MAF_USDA=4.098
NC_035093.1	24902597	.	C	A	.	.	MAF_USDA=6.557
NC_035093.1	24902619	.	A	G	.	.	MAF_USDA=3.279
NC_035093.1	24902726	.	C	T	.	.	MAF_USDA=4.098
NC_035093.1	24902925	.	A	T	.	.	MAF_USDA=5.738
NC_035093.1	24902952	.	G	A	.	.	MAF_INRAE=8.861;MAF_USDA=11.475
NC_035093.1	24902993	.	C	G	.	.	MAF_INRAE=3.165;MAF_USDA=3.279
NC_035093.1	24903030	.	T	G	.	.	MAF_INRAE=20.886;MAF_USDA=45.882
NC_035093.1	24903127	.	T	G	.	.	MAF_INRAE=44.304;MAF_USDA=27.381
NC_035093.1	24903144	.	C	A	.	.	MAF_INRAE=10.759;MAF_USDA=2.459
NC_035093.1	24903584	.	G	C	.	.	MAF_INRAE=10.759;MAF_USDA=2.459
NC_035093.1	24903849	.	A	G	.	.	MAF_USDA=3.529
NC_035093.1	24903927	.	G	T	.	.	MAF_USDA=3.279
NC_035093.1	24904055	.	G	T	.	.	MAF_USDA=1.639
NC_035093.1	24904057	.	A	C	.	.	MAF_INRAE=17.5;MAF_USDA=11.475
NC_035093.1	24904058	.	A	C	.	.	MAF_INRAE=8.228;MAF_USDA=7.377
NC_035093.1	24904204	.	A	T	.	.	MAF_USDA=2.941
NC_035093.1	24904436	.	A	G	.	.	MAF_USDA=1.639
NC_035093.1	24904552	.	C	T	.	.	MAF_INRAE=17.5;MAF_USDA=11.475
NC_035093.1	24904806	.	C	A	.	.	MAF_INRAE=20.886;MAF_USDA=46.471
NC_035093.1	24904921	.	G	A	.	.	MAF_USDA=1.639
NC_035093.1	24905093	.	T	G	.	.	MAF_INRAE=20.886;MAF_USDA=44.706
NC_035093.1	24905115	.	C	A	.	.	MAF_USDA=2.459
NC_035093.1	24905118	.	C	T	.	.	MAF_USDA=2.459
NC_035093.1	24905126	.	G	T	.	.	MAF_INRAE=20.886;MAF_USDA=45.294
NC_035093.1	24905136	.	C	T	.	.	MAF_INRAE=15.19;MAF_USDA=34.118
NC_035093.1	24905227	.	C	T	.	.	MAF_INRAE=22.785;MAF_USDA=17.647
NC_035093.1	24905255	.	T	C	.	.	MAF_INRAE=7.5;MAF_USDA=4.706
NC_035093.1	24905361	.	A	C	.	.	MAF_INRAE=8.228;MAF_USDA=4.098
NC_035093.1	24905365	.	C	G	.	.	MAF_USDA=3.279
NC_035093.1	24905377	.	C	T	.	.	MAF_INRAE=2.5;MAF_USDA=2.459
NC_035093.1	24905459	.	G	A	.	.	MAF_INRAE=20.253;MAF_USDA=49.405
NC_035093.1	24905471	.	C	T	.	.	MAF_INRAE=5.0;MAF_USDA=9.524
NC_035093.1	24905583	.	T	C	.	.	MAF_INRAE=20.886;MAF_USDA=46.471
NC_035093.1	24905745	.	A	C	.	.	MAF_INRAE=22.152;MAF_USDA=44.706
NC_035093.1	24905746	.	G	A	.	.	MAF_INRAE=17.5;MAF_USDA=12.295
NC_035093.1	24905801	.	C	T	.	.	MAF_INRAE=21.519;MAF_USDA=46.471
NC_035093.1	24905878	.	G	T	.	.	MAF_INRAE=8.228;MAF_USDA=4.098
NC_035093.1	24905906	.	T	C	.	.	MAF_INRAE=21.519;MAF_USDA=45.882
NC_035093.1	24905998	.	A	T	.	.	MAF_USDA=9.412
NC_035093.1	24906008	.	T	A	.	.	MAF_USDA=9.412
NC_035093.1	24906063	.	G	T	.	.	MAF_USDA=1.639
NC_035093.1	24906120	.	A	C	.	.	MAF_INRAE=15.823;MAF_USDA=29.412
NC_035093.1	24906276	.	G	T	.	.	MAF_INRAE=8.228;MAF_USDA=3.279
NC_035093.1	24906323	.	C	T	.	.	MAF_INRAE=7.5;MAF_USDA=8.824
NC_035093.1	24906422	.	C	A	.	.	MAF_INRAE=16.667;MAF_USDA=7.377
NC_035093.1	24906443	.	A	G	.	.	MAF_INRAE=16.667;MAF_USDA=7.377
NC_035093.1	24906469	.	A	C	.	.	MAF_USDA=4.098
NC_035093.1	24906502	.	G	A	.	.	MAF_INRAE=8.861;MAF_USDA=11.475
NC_035093.1	24906702	.	T	G	.	.	MAF_INRAE=20.886;MAF_USDA=45.882
NC_035093.1	24906718	.	C	T	.	.	MAF_INRAE=20.886;MAF_USDA=46.471
NC_035093.1	24906972	.	C	G	.	.	MAF_INRAE=20.886;MAF_USDA=48.235
NC_035093.1	24907010	.	T	G	.	.	MAF_INRAE=16.667;MAF_USDA=12.295
NC_035093.1	24907068	.	C	T	.	.	MAF_INRAE=20.886;MAF_USDA=44.118
NC_035093.1	24907225	.	A	G	.	.	MAF_USDA=4.098
NC_035093.1	24907259	.	A	C	.	.	MAF_INRAE=8.228;MAF_USDA=7.377
NC_035093.1	24907463	.	T	C	.	.	MAF_INRAE=22.152;MAF_USDA=17.059
NC_035093.1	24907645	.	T	A	.	.	MAF_INRAE=10.759;MAF_USDA=2.459
NC_035093.1	24907674	.	T	C	.	.	MAF_INRAE=22.785;MAF_USDA=17.059
NC_035093.1	24907784	.	T	A	.	.	MAF_USDA=3.279
NC_035093.1	24907857	.	C	A	.	.	MAF_INRAE=22.152;MAF_USDA=17.059
NC_035093.1	24907992	.	A	T	.	.	MAF_INRAE=21.667;MAF_USDA=15.882
NC_035093.1	24908088	.	T	G	.	.	MAF_USDA=13.934
NC_035093.1	24908153	.	A	T	.	.	MAF_INRAE=10.759
NC_035093.1	24908200	.	G	A	.	.	MAF_USDA=29.167
NC_035093.1	24908205	.	A	T	.	.	MAF_INRAE=5.833
NC_035093.1	24908277	.	A	T	.	.	MAF_INRAE=15.19;MAF_USDA=32.941
NC_035093.1	24908310	.	C	T	.	.	MAF_INRAE=26.316;MAF_USDA=15.882
NC_035093.1	24908398	.	C	T	.	.	MAF_USDA=2.542
NC_035093.1	24908419	.	A	G	.	.	MAF_USDA=35.366
NC_035093.1	24908470	.	T	C	.	.	MAF_USDA=2.586
NC_035093.1	24908485	.	T	C	.	.	MAF_USDA=33.951
NC_035093.1	24908605	.	A	G	.	.	MAF_USDA=21.739
NC_035093.1	24908692	.	G	T	.	.	MAF_USDA=41.379
NC_035093.1	24908736	.	C	T	.	.	MAF_USDA=9.483
NC_035093.1	24908952	.	C	A	.	.	MAF_USDA=1.695
NC_035093.1	24909037	.	G	T	.	.	MAF_USDA=39.831
NC_035093.1	24909180	.	G	T	.	.	MAF_INRAE=16.667;MAF_USDA=9.836
NC_035093.1	24909436	.	T	A	.	.	MAF_USDA=3.279
NC_035093.1	24909442	.	C	A	.	.	MAF_INRAE=20.886;MAF_USDA=45.882
NC_035093.1	24909488	.	T	C	.	.	MAF_INRAE=22.152;MAF_USDA=17.059
NC_035093.1	24909513	.	T	C	.	.	MAF_INRAE=15.19;MAF_USDA=28.824
NC_035093.1	24909515	.	T	G	.	.	MAF_INRAE=17.5;MAF_USDA=11.475
NC_035093.1	24909517	.	C	A	.	.	MAF_INRAE=6.667
NC_035093.1	24909600	.	A	T	.	.	MAF_INRAE=22.152;MAF_USDA=45.294
NC_035093.1	24909713	.	G	T	.	.	MAF_USDA=3.279
NC_035093.1	24909728	.	G	A	.	.	MAF_USDA=3.279
NC_035093.1	24909758	.	C	T	.	.	MAF_INRAE=21.519;MAF_USDA=17.647
NC_035093.1	24909765	.	A	G	.	.	MAF_INRAE=22.785;MAF_USDA=45.294
NC_035093.1	24909772	.	T	A	.	.	MAF_INRAE=22.785;MAF_USDA=48.235
NC_035093.1	24909776	.	A	C	.	.	MAF_USDA=4.098
NC_035093.1	24909842	.	A	C	.	.	MAF_USDA=1.639
NC_035093.1	24909846	.	T	C	.	.	MAF_USDA=2.459
NC_035093.1	24909908	.	A	G	.	.	MAF_INRAE=44.304;MAF_USDA=24.706
NC_035093.1	24909962	.	T	C	.	.	MAF_USDA=3.279
NC_035093.1	24909982	.	G	T	.	.	MAF_USDA=3.279
NC_035093.1	24909993	.	T	A	.	.	MAF_INRAE=15.19;MAF_USDA=29.167
NC_035093.1	24910010	.	G	T	.	.	MAF_USDA=9.412
NC_035093.1	24910034	.	T	A	.	.	MAF_INRAE=5.0;MAF_USDA=8.824
NC_035093.1	24910067	.	C	T	.	.	MAF_INRAE=17.5;MAF_USDA=6.557
NC_035093.1	24910099	.	G	T	.	.	MAF_USDA=9.412
NC_035093.1	24910273	.	A	G	.	.	MAF_USDA=27.083
NC_035093.1	24910765	.	G	T	.	.	MAF_INRAE=10.526;MAF_USDA=39.759
NC_035093.1	24910846	.	T	C	.	.	MAF_USDA=33.333
NC_035093.1	24910994	.	C	T	.	.	MAF_INRAE=17.5;MAF_USDA=8.333
NC_035093.1	24911011	.	T	A	.	.	MAF_USDA=2.542
NC_035093.1	24911013	.	G	A	.	.	MAF_USDA=2.542
NC_035093.1	24911063	.	G	C	.	.	MAF_INRAE=20.886;MAF_USDA=44.578
NC_035093.1	24911262	.	G	T	.	.	MAF_USDA=10.241
NC_035093.1	24911305	.	T	A	.	.	MAF_USDA=10.843
NC_035093.1	24911322	.	T	A	.	.	MAF_USDA=10.843
NC_035093.1	24911361	.	G	T	.	.	MAF_INRAE=23.418;MAF_USDA=18.072
NC_035093.1	24911369	.	G	T	.	.	MAF_INRAE=28.481;MAF_USDA=3.012
NC_035093.1	24911386	.	T	G	.	.	MAF_INRAE=44.937;MAF_USDA=25.301
NC_035093.1	24911394	.	T	A	.	.	MAF_INRAE=32.278;MAF_USDA=11.446
NC_035093.1	24911422	.	G	T	.	.	MAF_INRAE=43.671;MAF_USDA=25.595
NC_035093.1	24911433	.	G	T	.	.	MAF_USDA=6.25
NC_035093.1	24911447	.	G	A	.	.	MAF_INRAE=44.304;MAF_USDA=27.381
NC_035093.1	24911476	.	G	A	.	.	MAF_INRAE=7.5;MAF_USDA=4.819
NC_035093.1	24911479	.	A	C	.	.	MAF_INRAE=20.886;MAF_USDA=45.833
NC_035093.1	24911569	.	T	A	.	.	MAF_INRAE=45.57;MAF_USDA=27.108
NC_035093.1	24911617	.	T	C	.	.	MAF_INRAE=44.304;MAF_USDA=27.108
NC_035093.1	24911635	.	T	C	.	.	MAF_INRAE=20.886;MAF_USDA=45.181
NC_035093.1	24911649	.	C	G	.	.	MAF_INRAE=10.759;MAF_USDA=2.542
NC_035093.1	24911674	.	G	A	.	.	MAF_INRAE=44.304;MAF_USDA=27.108
NC_035093.1	24911738	.	G	A	.	.	MAF_USDA=4.237
NC_035093.1	24911896	.	A	G	.	.	MAF_INRAE=22.785;MAF_USDA=17.47
NC_035093.1	24911898	.	G	T	.	.	MAF_INRAE=21.667;MAF_USDA=17.47
NC_035093.1	24912019	.	C	A	.	.	MAF_INRAE=8.228;MAF_USDA=4.098
NC_035093.1	24912023	.	T	A	.	.	MAF_USDA=5.738
NC_035093.1	24912110	.	A	G	.	.	MAF_INRAE=22.785;MAF_USDA=45.882
NC_035093.1	24912160	.	A	T	.	.	MAF_INRAE=15.823;MAF_USDA=30.357
NC_035093.1	24912221	.	G	A	.	.	MAF_INRAE=1.667
NC_035093.1	24912285	.	C	G	.	.	MAF_INRAE=21.519;MAF_USDA=45.294
NC_035093.1	24912295	.	G	T	.	.	MAF_INRAE=19.167;MAF_USDA=10.656
NC_035093.1	24912484	.	A	T	.	.	MAF_INRAE=22.152;MAF_USDA=17.059
NC_035093.1	24912518	.	G	T	.	.	MAF_INRAE=22.152;MAF_USDA=17.059
NC_035093.1	24912613	.	C	T	.	.	MAF_INRAE=32.911;MAF_USDA=9.412
NC_035093.1	24912642	.	T	G	.	.	MAF_INRAE=44.304;MAF_USDA=28.824
NC_035093.1	24912681	.	G	A	.	.	MAF_INRAE=32.911;MAF_USDA=7.059
NC_035093.1	24912897	.	T	A	.	.	MAF_INRAE=16.667;MAF_USDA=11.475
NC_035093.1	24912909	.	C	T	.	.	MAF_INRAE=22.785;MAF_USDA=16.471
NC_035093.1	24912918	.	C	T	.	.	MAF_INRAE=10.759;MAF_USDA=2.459
NC_035093.1	24912925	.	G	A	.	.	MAF_INRAE=22.785;MAF_USDA=16.471
NC_035093.1	24913001	.	C	G	.	.	MAF_USDA=23.77
NC_035093.1	24913127	.	G	A	.	.	MAF_USDA=15.574
NC_035093.1	24913142	.	T	C	.	.	MAF_INRAE=44.937;MAF_USDA=27.059
NC_035093.1	24913160	.	T	A	.	.	MAF_USDA=4.098
NC_035093.1	24913285	.	C	A	.	.	MAF_INRAE=8.861;MAF_USDA=11.475
NC_035093.1	24913345	.	A	T	.	.	MAF_INRAE=17.5;MAF_USDA=10.656
NC_035093.1	24913385	.	T	G	.	.	MAF_INRAE=8.228;MAF_USDA=7.377
NC_035093.1	24913620	.	G	T	.	.	MAF_INRAE=43.671;MAF_USDA=27.647
NC_035093.1	24913822	.	C	A	.	.	MAF_USDA=4.098
NC_035093.1	24913924	.	T	C	.	.	MAF_INRAE=21.519;MAF_USDA=45.294
NC_035093.1	24913935	.	G	C	.	.	MAF_USDA=3.279
NC_035093.1	24913958	.	A	G	.	.	MAF_INRAE=15.19;MAF_USDA=27.976
NC_035093.1	24913968	.	T	G	.	.	MAF_INRAE=4.167;MAF_USDA=4.118
NC_035093.1	24914140	.	C	T	.	.	MAF_USDA=1.639
NC_035093.1	24914187	.	A	T	.	.	MAF_INRAE=20.886;MAF_USDA=48.824
NC_035093.1	24914476	.	C	T	.	.	MAF_INRAE=6.667;MAF_USDA=2.459
NC_035093.1	24914552	.	C	G	.	.	MAF_USDA=1.639
NC_035093.1	24914604	.	G	T	.	.	MAF_USDA=10.417
NC_035093.1	24914617	.	A	G	.	.	MAF_INRAE=28.333;MAF_USDA=45.833
NC_035093.1	24914637	.	T	C	.	.	MAF_USDA=3.279
NC_035093.1	24914670	.	C	A	.	.	MAF_INRAE=8.228;MAF_USDA=4.098
NC_035093.1	24914823	.	C	T	.	.	MAF_USDA=1.639
NC_035093.1	24914824	.	G	T	.	.	MAF_INRAE=22.785;MAF_USDA=17.059
NC_035093.1	24914850	.	T	G	.	.	MAF_USDA=2.459
NC_035093.1	24914916	.	G	A	.	.	MAF_INRAE=43.038;MAF_USDA=28.235
NC_035093.1	24914919	.	C	T	.	.	MAF_INRAE=6.667;MAF_USDA=2.459
NC_035093.1	24914977	.	G	A	.	.	MAF_USDA=1.639
NC_035093.1	24915055	.	T	A	.	.	MAF_INRAE=20.886;MAF_USDA=48.235
NC_035093.1	24915084	.	G	T	.	.	MAF_INRAE=15.19;MAF_USDA=10.588
NC_035093.1	24915213	.	A	C	.	.	MAF_USDA=2.459
NC_035093.1	24915370	.	C	A	.	.	MAF_USDA=2.459
NC_035093.1	24915387	.	A	T	.	.	MAF_INRAE=8.861;MAF_USDA=11.475
NC_035093.1	24915449	.	C	A	.	.	MAF_INRAE=15.19;MAF_USDA=10.588
NC_035093.1	24915477	.	A	T	.	.	MAF_INRAE=20.886;MAF_USDA=45.294
NC_035093.1	24915546	.	G	T	.	.	MAF_INRAE=20.886;MAF_USDA=48.235
NC_035093.1	24915551	.	G	A	.	.	MAF_INRAE=7.5
NC_035093.1	24915565	.	G	T	.	.	MAF_INRAE=6.667
NC_035093.1	24915566	.	C	A	.	.	MAF_INRAE=6.667
NC_035093.1	24915569	.	T	C	.	.	MAF_INRAE=6.667
NC_035093.1	24915584	.	T	C	.	.	MAF_USDA=1.639
NC_035093.1	24915600	.	G	T	.	.	MAF_INRAE=32.911;MAF_USDA=7.059
NC_035093.1	24915611	.	T	C	.	.	MAF_INRAE=22.785;MAF_USDA=17.059
NC_035093.1	24915657	.	A	G	.	.	MAF_INRAE=20.886;MAF_USDA=45.294
NC_035093.1	24915684	.	G	T	.	.	MAF_USDA=1.639
NC_035093.1	24915701	.	A	T	.	.	MAF_USDA=1.639
NC_035093.1	24915864	.	A	T	.	.	MAF_INRAE=20.886;MAF_USDA=45.882
NC_035093.1	24915997	.	T	G	.	.	MAF_USDA=28.659
NC_035093.1	24916010	.	A	T	.	.	MAF_USDA=20.122
NC_035093.1	24916011	.	C	A	.	.	MAF_USDA=1.667
NC_035093.1	24916069	.	C	T	.	.	MAF_USDA=20.732
NC_035093.1	24916285	.	T	A	.	.	MAF_USDA=4.098
NC_035093.1	24916295	.	A	G	.	.	MAF_INRAE=15.19;MAF_USDA=28.571
NC_035093.1	24916348	.	G	T	.	.	MAF_INRAE=7.5;MAF_USDA=5.294
NC_035093.1	24916355	.	A	T	.	.	MAF_INRAE=22.785;MAF_USDA=16.471
NC_035093.1	24916398	.	A	G	.	.	MAF_INRAE=22.785;MAF_USDA=17.059
NC_035093.1	24916403	.	C	T	.	.	MAF_INRAE=8.861;MAF_USDA=10.656
NC_035093.1	24916411	.	A	T	.	.	MAF_USDA=29.167
NC_035093.1	24916445	.	T	C	.	.	MAF_INRAE=22.785;MAF_USDA=15.882
NC_035093.1	24916616	.	T	G	.	.	MAF_USDA=3.279
NC_035093.1	24916620	.	A	C	.	.	MAF_INRAE=46.835;MAF_USDA=18.824
NC_035093.1	24916667	.	A	C	.	.	MAF_INRAE=6.667;MAF_USDA=5.932
NC_035093.1	24916668	.	G	C	.	.	MAF_INRAE=17.5;MAF_USDA=11.864
NC_035093.1	24916709	.	A	G	.	.	MAF_USDA=5.738
NC_035093.1	24916863	.	T	C	.	.	MAF_INRAE=6.667;MAF_USDA=5.294
NC_035093.1	24916866	.	T	A	.	.	MAF_INRAE=6.667;MAF_USDA=18.824
NC_035093.1	24916952	.	A	C	.	.	MAF_INRAE=22.152;MAF_USDA=16.471
NC_035093.1	24916988	.	A	T	.	.	MAF_USDA=16.667
NC_035093.1	24916989	.	A	T	.	.	MAF_USDA=16.667
NC_035093.1	24917021	.	C	T	.	.	MAF_INRAE=26.316;MAF_USDA=17.059
NC_035093.1	24917022	.	G	T	.	.	MAF_USDA=16.471
NC_035093.1	24917088	.	C	A	.	.	MAF_INRAE=22.785;MAF_USDA=16.471
NC_035093.1	24917152	.	C	T	.	.	MAF_INRAE=22.785;MAF_USDA=16.471
NC_035093.1	24917246	.	G	A	.	.	MAF_INRAE=15.19;MAF_USDA=32.941
NC_035093.1	24917297	.	G	A	.	.	MAF_USDA=4.098
NC_035093.1	24917405	.	C	G	.	.	MAF_INRAE=6.667;MAF_USDA=9.412
NC_035093.1	24917589	.	C	A	.	.	MAF_INRAE=22.785;MAF_USDA=16.471
NC_035093.1	24917625	.	G	A	.	.	MAF_USDA=1.765
NC_035093.1	24917691	.	C	T	.	.	MAF_INRAE=8.228;MAF_USDA=4.918
NC_035093.1	24917695	.	A	C	.	.	MAF_USDA=12.295
NC_035093.1	24917696	.	G	T	.	.	MAF_USDA=14.583
NC_035093.1	24917765	.	T	A	.	.	MAF_USDA=8.197
NC_035093.1	24918018	.	A	C	.	.	MAF_USDA=1.639
NC_035093.1	24918029	.	G	A	.	.	MAF_INRAE=22.785;MAF_USDA=17.059
NC_035093.1	24918038	.	A	G	.	.	MAF_INRAE=22.785;MAF_USDA=17.059
NC_035093.1	24918114	.	T	A	.	.	MAF_INRAE=46.835;MAF_USDA=25.294
NC_035093.1	24918224	.	C	T	.	.	MAF_INRAE=13.924;MAF_USDA=15.294
NC_035093.1	24918309	.	T	A	.	.	MAF_INRAE=21.519;MAF_USDA=15.882
NC_035093.1	24918552	.	T	G	.	.	MAF_USDA=39.831
NC_035093.1	24918617	.	T	A	.	.	MAF_USDA=29.167
NC_035093.1	24918619	.	C	T	.	.	MAF_USDA=29.167
NC_035093.1	24918735	.	A	T	.	.	MAF_INRAE=8.861;MAF_USDA=10.656
NC_035093.1	24918741	.	C	T	.	.	MAF_INRAE=17.5;MAF_USDA=10.656
NC_035093.1	24918756	.	A	T	.	.	MAF_USDA=25.0
NC_035093.1	24918757	.	G	A	.	.	MAF_USDA=22.917
NC_035093.1	24918759	.	G	T	.	.	MAF_USDA=25.0
NC_035093.1	24918761	.	G	A	.	.	MAF_USDA=22.917
NC_035093.1	24918763	.	G	A	.	.	MAF_USDA=27.083
NC_035093.1	24918838	.	C	T	.	.	MAF_USDA=23.81
NC_035093.1	24918895	.	T	A	.	.	MAF_USDA=11.475
NC_035093.1	24920113	.	A	G	.	.	MAF_USDA=23.913
NC_035093.1	24920192	.	C	A	.	.	MAF_INRAE=26.316;MAF_USDA=25.0
NC_035093.1	24920255	.	G	A	.	.	MAF_USDA=2.459
NC_035093.1	24920261	.	A	T	.	.	MAF_INRAE=15.0;MAF_USDA=14.706
NC_035093.1	24920282	.	C	T	.	.	MAF_USDA=2.5
NC_035093.1	24920538	.	T	G	.	.	MAF_INRAE=2.532;MAF_USDA=1.639
NC_035093.1	24920553	.	A	C	.	.	MAF_INRAE=33.544;MAF_USDA=7.059
NC_035093.1	24920567	.	C	A	.	.	MAF_INRAE=17.5;MAF_USDA=14.706
NC_035093.1	24920649	.	G	A	.	.	MAF_INRAE=10.759;MAF_USDA=2.459
NC_035093.1	24920675	.	T	C	.	.	MAF_INRAE=17.5;MAF_USDA=10.656
NC_035093.1	24920679	.	C	A	.	.	MAF_INRAE=5.0;MAF_USDA=10.0
NC_035093.1	24920680	.	A	T	.	.	MAF_INRAE=5.0;MAF_USDA=10.0
NC_035093.1	24920702	.	T	G	.	.	MAF_INRAE=8.861;MAF_USDA=11.475
NC_035093.1	24920772	.	C	T	.	.	MAF_USDA=3.279
NC_035093.1	24920791	.	T	G	.	.	MAF_INRAE=22.152;MAF_USDA=17.059
NC_035093.1	24920805	.	G	T	.	.	MAF_INRAE=7.595;MAF_USDA=4.918
NC_035093.1	24920877	.	C	T	.	.	MAF_INRAE=15.19;MAF_USDA=10.588
NC_035093.1	24920909	.	T	A	.	.	MAF_INRAE=7.595;MAF_USDA=8.197
NC_035093.1	24920954	.	A	T	.	.	MAF_INRAE=8.228;MAF_USDA=8.197
NC_035093.1	24920980	.	G	T	.	.	MAF_USDA=3.279
NC_035093.1	24921113	.	A	T	.	.	MAF_USDA=4.098
NC_035093.1	24921183	.	A	C	.	.	MAF_INRAE=26.316;MAF_USDA=17.059
NC_035093.1	24921189	.	C	T	.	.	MAF_INRAE=15.823;MAF_USDA=31.25
NC_035093.1	24921377	.	C	G	.	.	MAF_INRAE=20.886;MAF_USDA=45.294
NC_035093.1	24921382	.	A	C	.	.	MAF_INRAE=22.785;MAF_USDA=20.0
NC_035093.1	24921550	.	G	A	.	.	MAF_USDA=1.639
NC_035093.1	24921563	.	C	T	.	.	MAF_USDA=1.639
NC_035093.1	24921569	.	A	G	.	.	MAF_USDA=1.639
NC_035093.1	24921572	.	C	T	.	.	MAF_USDA=10.656
NC_035093.1	24921577	.	G	A	.	.	MAF_INRAE=21.519;MAF_USDA=48.235
NC_035093.1	24921646	.	A	T	.	.	MAF_INRAE=3.165;MAF_USDA=4.098
NC_035093.1	24921714	.	G	A	.	.	MAF_INRAE=10.759;MAF_USDA=2.459
NC_035093.1	24921722	.	A	T	.	.	MAF_INRAE=3.165;MAF_USDA=4.098
NC_035093.1	24921779	.	G	A	.	.	MAF_USDA=1.639
NC_035093.1	24921841	.	C	T	.	.	MAF_INRAE=22.785;MAF_USDA=16.471
NC_035093.1	24921918	.	C	T	.	.	MAF_USDA=8.333
NC_035093.1	24921933	.	A	G	.	.	MAF_INRAE=22.785;MAF_USDA=17.262
NC_035093.1	24922106	.	G	A	.	.	MAF_INRAE=22.785;MAF_USDA=15.294
NC_035093.1	24922116	.	G	T	.	.	MAF_INRAE=22.785;MAF_USDA=15.294
NC_035093.1	24922188	.	T	C	.	.	MAF_USDA=4.098
NC_035093.1	24922295	.	A	T	.	.	MAF_USDA=11.176
NC_035093.1	24922336	.	C	A	.	.	MAF_USDA=2.5
NC_035093.1	24922350	.	A	C	.	.	MAF_USDA=39.881
NC_035093.1	24923474	.	A	G	.	.	MAF_USDA=17.391
NC_035093.1	24923507	.	A	C	.	.	MAF_USDA=26.087
NC_035093.1	24923508	.	T	C	.	.	MAF_USDA=25.0
NC_035093.1	24923683	.	A	C	.	.	MAF_USDA=30.588
NC_035093.1	24923707	.	A	G	.	.	MAF_INRAE=44.304;MAF_USDA=29.167
NC_035093.1	24923762	.	A	T	.	.	MAF_USDA=4.098
NC_035093.1	24923763	.	A	T	.	.	MAF_USDA=4.098
NC_035093.1	24923801	.	G	T	.	.	MAF_USDA=2.459
NC_035093.1	24923875	.	T	G	.	.	MAF_USDA=1.639
NC_035093.1	24924008	.	G	A	.	.	MAF_USDA=3.279
NC_035093.1	24924290	.	A	C	.	.	MAF_USDA=3.279
NC_035093.1	24924331	.	C	T	.	.	MAF_INRAE=21.519;MAF_USDA=17.059
NC_035093.1	24924337	.	A	T	.	.	MAF_INRAE=43.671;MAF_USDA=30.0
NC_035093.1	24924358	.	G	A	.	.	MAF_USDA=3.279
NC_035093.1	24924369	.	G	T	.	.	MAF_USDA=1.639
NC_035093.1	24924372	.	T	G	.	.	MAF_INRAE=17.5;MAF_USDA=11.475
NC_035093.1	24924487	.	C	T	.	.	MAF_INRAE=17.5;MAF_USDA=9.836
NC_035093.1	24924556	.	G	A	.	.	MAF_INRAE=8.228;MAF_USDA=8.197
NC_035093.1	24924590	.	A	T	.	.	MAF_INRAE=22.785;MAF_USDA=17.059
NC_035093.1	24924620	.	G	A	.	.	MAF_INRAE=22.785;MAF_USDA=16.471
NC_035093.1	24924675	.	T	G	.	.	MAF_INRAE=5.0;MAF_USDA=10.0
NC_035093.1	24924835	.	T	G	.	.	MAF_INRAE=18.987;MAF_USDA=12.295
NC_035093.1	24924848	.	T	A	.	.	MAF_USDA=4.098
NC_035093.1	24924898	.	C	G	.	.	MAF_INRAE=44.304;MAF_USDA=30.588
NC_035093.1	24924910	.	C	A	.	.	MAF_INRAE=44.304;MAF_USDA=30.588
NC_035093.1	24924928	.	C	A	.	.	MAF_USDA=1.639
NC_035093.1	24924929	.	T	A	.	.	MAF_INRAE=47.468;MAF_USDA=17.647
NC_035093.1	24924934	.	C	T	.	.	MAF_INRAE=17.5;MAF_USDA=9.836
NC_035093.1	24925014	.	C	G	.	.	MAF_USDA=3.279
NC_035093.1	24925089	.	A	C	.	.	MAF_USDA=4.098
NC_035093.1	24925126	.	G	A	.	.	MAF_INRAE=43.671;MAF_USDA=31.176
NC_035093.1	24925128	.	A	T	.	.	MAF_INRAE=22.785;MAF_USDA=17.059
NC_035093.1	24925165	.	T	C	.	.	MAF_USDA=4.918
NC_035093.1	24925169	.	A	T	.	.	MAF_USDA=6.25
NC_035093.1	24925178	.	A	C	.	.	MAF_INRAE=20.253;MAF_USDA=46.471
NC_035093.1	24925331	.	A	G	.	.	MAF_USDA=23.77
NC_035093.1	24925375	.	A	T	.	.	MAF_USDA=4.167
NC_035093.1	24925386	.	G	A	.	.	MAF_USDA=2.459
NC_035093.1	24925461	.	C	A	.	.	MAF_INRAE=8.228;MAF_USDA=9.016
NC_035093.1	24925462	.	A	T	.	.	MAF_INRAE=9.167;MAF_USDA=9.016
NC_035093.1	24925501	.	C	T	.	.	MAF_USDA=3.279
NC_035093.1	24925551	.	A	G	.	.	MAF_USDA=3.279
NC_035093.1	24925570	.	T	G	.	.	MAF_USDA=7.377
NC_035093.1	24925595	.	A	G	.	.	MAF_INRAE=17.5;MAF_USDA=8.197
NC_035093.1	24925695	.	A	G	.	.	MAF_INRAE=44.304;MAF_USDA=30.588
NC_035093.1	24925773	.	G	A	.	.	MAF_USDA=3.279
NC_035093.1	24925883	.	G	T	.	.	MAF_INRAE=2.632
NC_035093.1	24925896	.	A	C	.	.	MAF_USDA=3.279
NC_035093.1	24926112	.	C	T	.	.	MAF_USDA=32.317
NC_035093.1	24926289	.	G	T	.	.	MAF_USDA=3.333
NC_035093.1	24926350	.	G	T	.	.	MAF_USDA=1.667
NC_035093.1	24926351	.	A	C	.	.	MAF_USDA=1.667
NC_035093.1	24926497	.	A	C	.	.	MAF_INRAE=18.354;MAF_USDA=11.667
NC_035093.1	24926568	.	C	T	.	.	MAF_INRAE=32.278;MAF_USDA=10.714
NC_035093.1	24926665	.	A	G	.	.	MAF_USDA=6.25
NC_035093.1	24926828	.	T	A	.	.	MAF_INRAE=20.886;MAF_USDA=45.833
NC_035093.1	24926884	.	G	A	.	.	MAF_USDA=1.667
NC_035093.1	24926943	.	G	A	.	.	MAF_INRAE=18.987;MAF_USDA=11.667
NC_035093.1	24926955	.	G	A	.	.	MAF_INRAE=18.987;MAF_USDA=11.667
NC_035093.1	24927217	.	A	C	.	.	MAF_USDA=2.5
NC_035093.1	24927225	.	A	G	.	.	MAF_USDA=7.5
NC_035093.1	24927364	.	C	T	.	.	MAF_INRAE=20.886;MAF_USDA=46.429
NC_035093.1	24927365	.	T	G	.	.	MAF_INRAE=40.833;MAF_USDA=33.333
NC_035093.1	24927397	.	C	T	.	.	MAF_INRAE=39.873;MAF_USDA=37.805
NC_035093.1	24927450	.	A	T	.	.	MAF_USDA=6.25
NC_035093.1	24927513	.	G	A	.	.	MAF_INRAE=36.842;MAF_USDA=38.69
NC_035093.1	24927524	.	A	C	.	.	MAF_INRAE=6.667
NC_035093.1	24927571	.	G	A	.	.	MAF_USDA=1.667
NC_035093.1	24927589	.	C	G	.	.	MAF_INRAE=18.987;MAF_USDA=10.833
NC_035093.1	24927596	.	C	T	.	.	MAF_INRAE=18.987;MAF_USDA=10.833
NC_035093.1	24927742	.	T	A	.	.	MAF_USDA=33.929
NC_035093.1	24927749	.	T	A	.	.	MAF_USDA=37.5
NC_035093.1	24927783	.	G	T	.	.	MAF_INRAE=19.62;MAF_USDA=10.833
NC_035093.1	24927835	.	A	G	.	.	MAF_INRAE=7.5;MAF_USDA=20.0
NC_035093.1	24927917	.	C	G	.	.	MAF_INRAE=21.519;MAF_USDA=49.412
NC_035093.1	24927940	.	T	C	.	.	MAF_INRAE=21.519;MAF_USDA=48.824
NC_035093.1	24928133	.	T	C	.	.	MAF_USDA=1.667
NC_035093.1	24928155	.	C	T	.	.	MAF_INRAE=18.987;MAF_USDA=11.475
NC_035093.1	24928245	.	G	T	.	.	MAF_INRAE=8.228;MAF_USDA=4.918
NC_035093.1	24928248	.	C	A	.	.	MAF_INRAE=16.667;MAF_USDA=11.475
NC_035093.1	24928300	.	G	A	.	.	MAF_INRAE=21.519;MAF_USDA=48.235
NC_035093.1	24928365	.	C	T	.	.	MAF_USDA=2.459
NC_035093.1	24930227	.	C	T	.	.	MAF_INRAE=32.278;MAF_USDA=7.059
NC_035093.1	24930237	.	C	T	.	.	MAF_INRAE=40.506;MAF_USDA=40.588
NC_035093.1	24930252	.	C	A	.	.	MAF_INRAE=40.506;MAF_USDA=40.0
NC_035093.1	24930283	.	C	T	.	.	MAF_USDA=6.25
NC_035093.1	24930331	.	G	A	.	.	MAF_INRAE=20.886;MAF_USDA=48.235
NC_035093.1	24930375	.	T	C	.	.	MAF_INRAE=21.519;MAF_USDA=47.647
NC_035093.1	24930391	.	G	A	.	.	MAF_INRAE=18.987;MAF_USDA=11.475
NC_035093.1	24930447	.	C	A	.	.	MAF_USDA=1.639
NC_035093.1	24930468	.	A	G	.	.	MAF_INRAE=27.215;MAF_USDA=25.294
NC_035093.1	24930496	.	G	A	.	.	MAF_INRAE=20.886;MAF_USDA=47.647
NC_035093.1	24930563	.	G	A	.	.	MAF_INRAE=20.886;MAF_USDA=47.647
NC_035093.1	24930602	.	C	T	.	.	MAF_USDA=3.279
NC_035093.1	24930749	.	C	A	.	.	MAF_INRAE=20.253;MAF_USDA=48.824
NC_035093.1	24930820	.	G	A	.	.	MAF_INRAE=39.873;MAF_USDA=40.0
NC_035093.1	24930826	.	A	C	.	.	MAF_USDA=3.279
NC_035093.1	24930871	.	A	T	.	.	MAF_USDA=1.639
NC_035093.1	24930894	.	C	A	.	.	MAF_INRAE=40.833;MAF_USDA=40.0
NC_035093.1	24930962	.	T	C	.	.	MAF_INRAE=20.886;MAF_USDA=45.833
NC_035093.1	24931120	.	C	T	.	.	MAF_INRAE=16.667;MAF_USDA=11.475
NC_035093.1	24931345	.	A	G	.	.	MAF_USDA=14.583
NC_035093.1	24931445	.	T	C	.	.	MAF_INRAE=20.886;MAF_USDA=48.824
NC_035093.1	24931475	.	C	T	.	.	MAF_INRAE=20.253;MAF_USDA=49.412
NC_035093.1	24931485	.	G	A	.	.	MAF_INRAE=27.215;MAF_USDA=25.294
NC_035093.1	24931507	.	A	C	.	.	MAF_USDA=6.557
NC_035093.1	24931525	.	G	A	.	.	MAF_INRAE=18.987;MAF_USDA=11.475
NC_035093.1	24931568	.	G	A	.	.	MAF_USDA=3.279
NC_035093.1	24931583	.	C	T	.	.	MAF_INRAE=15.833;MAF_USDA=11.475
NC_035093.1	24931614	.	T	C	.	.	MAF_USDA=2.459
NC_035093.1	24931630	.	A	T	.	.	MAF_USDA=13.529
NC_035093.1	24931653	.	A	T	.	.	MAF_USDA=10.656
NC_035093.1	24931684	.	T	C	.	.	MAF_USDA=7.377
NC_035093.1	24931714	.	C	T	.	.	MAF_INRAE=18.987;MAF_USDA=12.295
NC_035093.1	24931758	.	C	A	.	.	MAF_INRAE=1.667
NC_035093.1	24931795	.	C	T	.	.	MAF_INRAE=39.873;MAF_USDA=37.647
NC_035093.1	24931796	.	A	T	.	.	MAF_INRAE=47.5;MAF_USDA=37.647
NC_035093.1	24931797	.	A	T	.	.	MAF_INRAE=17.5;MAF_USDA=12.295
NC_035093.1	24931868	.	T	C	.	.	MAF_INRAE=39.873;MAF_USDA=39.412
NC_035093.1	24931915	.	T	A	.	.	MAF_INRAE=39.873;MAF_USDA=40.0
NC_035093.1	24931916	.	A	G	.	.	MAF_USDA=2.459
NC_035093.1	24931925	.	A	C	.	.	MAF_INRAE=39.873;MAF_USDA=39.412
NC_035093.1	24931974	.	T	A	.	.	MAF_USDA=1.639
NC_035093.1	24931983	.	A	C	.	.	MAF_USDA=3.279
NC_035093.1	24932002	.	T	C	.	.	MAF_INRAE=27.215;MAF_USDA=25.882
NC_035093.1	24932042	.	C	A	.	.	MAF_INRAE=18.987;MAF_USDA=11.475
NC_035093.1	24932122	.	G	T	.	.	MAF_INRAE=18.987;MAF_USDA=10.656
NC_035093.1	24932218	.	T	C	.	.	MAF_USDA=3.279
NC_035093.1	24932245	.	G	A	.	.	MAF_USDA=1.667
NC_035093.1	24932271	.	A	G	.	.	MAF_INRAE=32.911;MAF_USDA=6.548
NC_035093.1	24932423	.	G	T	.	.	MAF_USDA=3.333
NC_035093.1	24932513	.	A	G	.	.	MAF_INRAE=39.873;MAF_USDA=40.0
NC_035093.1	24932541	.	T	G	.	.	MAF_INRAE=20.886;MAF_USDA=48.235
NC_035093.1	24932577	.	G	A	.	.	MAF_USDA=4.098
NC_035093.1	24932580	.	T	A	.	.	MAF_INRAE=10.759;MAF_USDA=2.459
NC_035093.1	24932626	.	A	C	.	.	MAF_INRAE=20.886;MAF_USDA=47.647
NC_035093.1	24932661	.	G	T	.	.	MAF_INRAE=39.873;MAF_USDA=39.412
NC_035093.1	24932662	.	T	A	.	.	MAF_INRAE=24.167;MAF_USDA=47.059
NC_035093.1	24932869	.	C	T	.	.	MAF_INRAE=18.987;MAF_USDA=11.667
NC_035093.1	24932870	.	G	T	.	.	MAF_USDA=7.143
NC_035093.1	24932915	.	T	A	.	.	MAF_USDA=16.667
NC_035093.1	24932939	.	C	A	.	.	MAF_INRAE=6.667
NC_035093.1	24932944	.	T	C	.	.	MAF_INRAE=20.253;MAF_USDA=48.235
NC_035093.1	24932958	.	C	A	.	.	MAF_INRAE=10.759;MAF_USDA=2.459
NC_035093.1	24932960	.	A	G	.	.	MAF_USDA=1.639
NC_035093.1	24933165	.	G	A	.	.	MAF_INRAE=3.165;MAF_USDA=4.098
NC_035093.1	24933169	.	C	T	.	.	MAF_INRAE=14.167;MAF_USDA=14.706
NC_035093.1	24933170	.	C	A	.	.	MAF_INRAE=40.833;MAF_USDA=39.412
NC_035093.1	24933199	.	A	T	.	.	MAF_INRAE=39.873;MAF_USDA=35.294
NC_035093.1	24933246	.	G	A	.	.	MAF_INRAE=26.667;MAF_USDA=10.0
NC_035093.1	24933269	.	A	T	.	.	MAF_USDA=10.0
NC_035093.1	24933345	.	T	A	.	.	MAF_INRAE=20.886;MAF_USDA=47.059
NC_035093.1	24933376	.	G	C	.	.	MAF_INRAE=20.886;MAF_USDA=47.647
NC_035093.1	24933408	.	C	T	.	.	MAF_USDA=1.639
NC_035093.1	24933452	.	C	T	.	.	MAF_INRAE=15.833;MAF_USDA=8.197
NC_035093.1	24933476	.	A	C	.	.	MAF_INRAE=15.833;MAF_USDA=5.738
NC_035093.1	24933661	.	C	T	.	.	MAF_INRAE=3.333;MAF_USDA=14.583
NC_035093.1	24933803	.	C	T	.	.	MAF_INRAE=44.167;MAF_USDA=35.882
NC_035093.1	24933980	.	C	T	.	.	MAF_INRAE=2.5;MAF_USDA=3.279
NC_035093.1	24934071	.	A	T	.	.	MAF_USDA=2.459
NC_035093.1	24934089	.	G	A	.	.	MAF_INRAE=18.987;MAF_USDA=11.475
NC_035093.1	24934110	.	G	T	.	.	MAF_USDA=1.639
NC_035093.1	24934142	.	C	T	.	.	MAF_USDA=1.639
NC_035093.1	24934156	.	C	T	.	.	MAF_INRAE=25.833;MAF_USDA=16.667
NC_035093.1	24934162	.	A	C	.	.	MAF_INRAE=25.833;MAF_USDA=16.667
NC_035093.1	24934252	.	G	A	.	.	MAF_INRAE=7.5;MAF_USDA=10.417
NC_035093.1	24934253	.	G	C	.	.	MAF_INRAE=3.333
NC_035093.1	24934263	.	A	G	.	.	MAF_INRAE=25.833;MAF_USDA=22.917
NC_035093.1	24934486	.	A	C	.	.	MAF_INRAE=15.19;MAF_USDA=33.529
NC_035093.1	24934546	.	C	T	.	.	MAF_INRAE=4.167;MAF_USDA=4.706
NC_035093.1	24934577	.	C	G	.	.	MAF_INRAE=33.544;MAF_USDA=9.412
NC_035093.1	24934579	.	A	G	.	.	MAF_INRAE=18.987;MAF_USDA=11.475
NC_035093.1	24934608	.	C	A	.	.	MAF_INRAE=27.215;MAF_USDA=24.706
NC_035093.1	24934619	.	T	G	.	.	MAF_INRAE=27.215;MAF_USDA=24.706
NC_035093.1	24934710	.	T	A	.	.	MAF_INRAE=18.987;MAF_USDA=11.475
NC_035093.1	24934760	.	A	T	.	.	MAF_INRAE=27.215;MAF_USDA=25.294
NC_035093.1	24934790	.	T	C	.	.	MAF_USDA=3.279
NC_035093.1	24934801	.	T	A	.	.	MAF_INRAE=32.911;MAF_USDA=7.059
NC_035093.1	24934843	.	C	T	.	.	MAF_USDA=5.294
NC_035093.1	24934860	.	C	T	.	.	MAF_USDA=45.833
NC_035093.1	24934905	.	C	T	.	.	MAF_INRAE=18.987;MAF_USDA=12.295
NC_035093.1	24934928	.	T	A	.	.	MAF_INRAE=10.526
NC_035093.1	24935083	.	G	A	.	.	MAF_INRAE=20.886;MAF_USDA=48.824
NC_035093.1	24935153	.	G	A	.	.	MAF_INRAE=39.873;MAF_USDA=40.0
NC_035093.1	24935245	.	T	A	.	.	MAF_USDA=7.377
NC_035093.1	24935246	.	A	T	.	.	MAF_INRAE=40.833;MAF_USDA=47.917
NC_035093.1	24935252	.	T	G	.	.	MAF_USDA=2.459
NC_035093.1	24935253	.	T	G	.	.	MAF_USDA=9.412
NC_035093.1	24935340	.	C	T	.	.	MAF_INRAE=6.667
NC_035093.1	24935341	.	G	T	.	.	MAF_INRAE=27.215;MAF_USDA=2.941
NC_035093.1	24935379	.	A	T	.	.	MAF_INRAE=20.886;MAF_USDA=48.824
NC_035093.1	24935476	.	A	T	.	.	MAF_INRAE=20.886;MAF_USDA=48.824
NC_035093.1	24935478	.	A	G	.	.	MAF_USDA=3.279
NC_035093.1	24935541	.	A	G	.	.	MAF_INRAE=18.987;MAF_USDA=10.656
NC_035093.1	24935566	.	C	A	.	.	MAF_INRAE=7.5;MAF_USDA=18.824
NC_035093.1	24935590	.	G	C	.	.	MAF_INRAE=20.886;MAF_USDA=48.235
NC_035093.1	24935685	.	T	G	.	.	MAF_USDA=1.667
NC_035093.1	24935696	.	G	A	.	.	MAF_INRAE=6.667;MAF_USDA=18.824
NC_035093.1	24935807	.	G	A	.	.	MAF_USDA=2.5
NC_035093.1	24935825	.	G	A	.	.	MAF_INRAE=7.5;MAF_USDA=19.412
NC_035093.1	24935840	.	A	G	.	.	MAF_INRAE=15.19;MAF_USDA=17.647
NC_035093.1	24935883	.	C	T	.	.	MAF_INRAE=20.886;MAF_USDA=47.647
NC_035093.1	24935899	.	A	T	.	.	MAF_INRAE=20.886;MAF_USDA=47.647
NC_035093.1	24936100	.	A	G	.	.	MAF_USDA=1.639
NC_035093.1	24936159	.	G	A	.	.	MAF_INRAE=21.519;MAF_USDA=47.647
NC_035093.1	24936310	.	A	G	.	.	MAF_INRAE=1.667
NC_035093.1	24936324	.	T	C	.	.	MAF_INRAE=23.418;MAF_USDA=46.471
NC_035093.1	24936488	.	A	G	.	.	MAF_INRAE=21.519;MAF_USDA=47.647
NC_035093.1	24936593	.	G	T	.	.	MAF_USDA=4.098
NC_035093.1	24936639	.	A	G	.	.	MAF_INRAE=16.667;MAF_USDA=11.475
NC_035093.1	24936769	.	C	T	.	.	MAF_INRAE=20.886;MAF_USDA=47.647
NC_035093.1	24936771	.	A	G	.	.	MAF_INRAE=24.167;MAF_USDA=48.824
NC_035093.1	24936783	.	T	A	.	.	MAF_USDA=3.279
NC_035093.1	24936867	.	G	A	.	.	MAF_INRAE=32.278;MAF_USDA=7.059
NC_035093.1	24937310	.	C	G	.	.	MAF_USDA=2.459
NC_035093.1	24937366	.	T	C	.	.	MAF_INRAE=15.823;MAF_USDA=33.529
NC_035093.1	24937431	.	T	C	.	.	MAF_INRAE=20.886;MAF_USDA=48.235
NC_035093.1	24937463	.	C	T	.	.	MAF_INRAE=8.228;MAF_USDA=7.377
NC_035093.1	24937471	.	A	G	.	.	MAF_USDA=12.353
NC_035093.1	24937532	.	C	G	.	.	MAF_USDA=1.639
NC_035093.1	24937706	.	C	A	.	.	MAF_INRAE=7.5
NC_035093.1	24937717	.	A	G	.	.	MAF_INRAE=16.667;MAF_USDA=47.917
NC_035093.1	24938444	.	C	T	.	.	MAF_USDA=2.542
NC_035093.1	24938483	.	G	A	.	.	MAF_INRAE=21.519;MAF_USDA=48.214
NC_035093.1	24938521	.	A	G	.	.	MAF_INRAE=20.886;MAF_USDA=47.647
NC_035093.1	24938627	.	C	A	.	.	MAF_INRAE=10.759;MAF_USDA=2.459
NC_035093.1	24938631	.	T	C	.	.	MAF_INRAE=16.667;MAF_USDA=32.941
NC_035093.1	24938676	.	G	T	.	.	MAF_INRAE=20.886;MAF_USDA=48.235
NC_035093.1	24938842	.	C	G	.	.	MAF_INRAE=18.987;MAF_USDA=12.295
NC_035093.1	24938884	.	T	C	.	.	MAF_INRAE=18.987;MAF_USDA=11.475
NC_035093.1	24939035	.	G	A	.	.	MAF_USDA=2.459
NC_035093.1	24939068	.	C	A	.	.	MAF_INRAE=27.215;MAF_USDA=24.706
NC_035093.1	24939093	.	C	G	.	.	MAF_INRAE=32.911;MAF_USDA=8.824
NC_035093.1	24939121	.	C	T	.	.	MAF_INRAE=32.911;MAF_USDA=8.824
NC_035093.1	24939364	.	C	T	.	.	MAF_INRAE=8.228;MAF_USDA=9.016
NC_035093.1	24939437	.	C	T	.	.	MAF_INRAE=20.886;MAF_USDA=48.235
NC_035093.1	24939495	.	T	C	.	.	MAF_USDA=2.459
NC_035093.1	24939498	.	A	G	.	.	MAF_INRAE=15.19;MAF_USDA=17.647
NC_035093.1	24939538	.	A	G	.	.	MAF_INRAE=20.886;MAF_USDA=47.647
NC_035093.1	24939543	.	G	T	.	.	MAF_INRAE=20.886;MAF_USDA=48.235
NC_035093.1	24939627	.	G	A	.	.	MAF_INRAE=15.19;MAF_USDA=35.294
NC_035093.1	24940001	.	A	G	.	.	MAF_INRAE=12.025;MAF_USDA=14.706
NC_035093.1	24940085	.	A	G	.	.	MAF_USDA=1.639
NC_035093.1	24940109	.	G	T	.	.	MAF_USDA=1.639
NC_035093.1	24940370	.	C	G	.	.	MAF_INRAE=20.886;MAF_USDA=45.833
NC_035093.1	24940442	.	G	T	.	.	MAF_INRAE=18.354;MAF_USDA=16.393
NC_035093.1	24940564	.	A	C	.	.	MAF_USDA=1.639
NC_035093.1	24940654	.	G	T	.	.	MAF_USDA=8.333
NC_035093.1	24940747	.	A	G	.	.	MAF_USDA=5.882
NC_035093.1	24940809	.	G	T	.	.	MAF_USDA=1.667
NC_035093.1	24940817	.	C	A	.	.	MAF_INRAE=26.316;MAF_USDA=13.333
NC_035093.1	24940827	.	A	G	.	.	MAF_USDA=31.25
NC_035093.1	24940881	.	T	C	.	.	MAF_USDA=4.762
NC_035093.1	24940938	.	C	A	.	.	MAF_USDA=1.639
NC_035093.1	24941249	.	C	T	.	.	MAF_INRAE=6.667
NC_035093.1	24941276	.	C	A	.	.	MAF_INRAE=10.759;MAF_USDA=4.918
NC_035093.1	24941318	.	C	A	.	.	MAF_USDA=8.333
NC_035093.1	24941596	.	A	C	.	.	MAF_USDA=4.098
NC_035093.1	24941691	.	T	C	.	.	MAF_USDA=1.639
NC_035093.1	24941704	.	T	G	.	.	MAF_USDA=6.25
NC_035093.1	24942006	.	G	A	.	.	MAF_INRAE=6.667
NC_035093.1	24942058	.	G	T	.	.	MAF_INRAE=40.506;MAF_USDA=14.706
NC_035093.1	24942223	.	G	A	.	.	MAF_INRAE=5.833
NC_035093.1	24942502	.	T	C	.	.	MAF_USDA=1.639
NC_035093.1	24942569	.	C	A	.	.	MAF_INRAE=10.759;MAF_USDA=2.459
NC_035093.1	24942863	.	C	T	.	.	MAF_USDA=1.639
NC_035093.1	24942947	.	T	G	.	.	MAF_USDA=5.738
NC_035093.1	24943021	.	T	A	.	.	MAF_INRAE=7.595;MAF_USDA=29.167
NC_035093.1	24943059	.	T	G	.	.	MAF_USDA=8.333
NC_035093.1	24943069	.	C	T	.	.	MAF_USDA=1.639
NC_035093.1	24943174	.	G	C	.	.	MAF_USDA=24.59
NC_035093.1	24943199	.	G	A	.	.	MAF_USDA=23.77
NC_035093.1	24943210	.	G	T	.	.	MAF_INRAE=7.5;MAF_USDA=31.25
NC_035093.1	24943283	.	G	T	.	.	MAF_USDA=2.941
NC_035093.1	24943322	.	T	C	.	.	MAF_USDA=2.459
NC_035093.1	24943335	.	G	A	.	.	MAF_INRAE=48.101;MAF_USDA=15.294
NC_035093.1	24943350	.	A	C	.	.	MAF_USDA=3.529
NC_035093.1	24943547	.	C	T	.	.	MAF_USDA=27.083
NC_035093.1	24943573	.	T	C	.	.	MAF_USDA=3.279
NC_035093.1	24943965	.	A	G	.	.	MAF_USDA=2.459
NC_035093.1	24944293	.	T	G	.	.	MAF_INRAE=8.228;MAF_USDA=7.5
NC_035093.1	24944406	.	A	G	.	.	MAF_USDA=3.279
NC_035093.1	24944411	.	G	A	.	.	MAF_USDA=3.279
NC_035093.1	24944489	.	A	T	.	.	MAF_USDA=8.824
NC_035093.1	24944578	.	T	G	.	.	MAF_USDA=13.095
NC_035093.1	24944815	.	G	A	.	.	MAF_USDA=1.639
NC_035093.1	24944978	.	G	A	.	.	MAF_USDA=8.235
NC_035093.1	24945024	.	T	A	.	.	MAF_INRAE=17.5;MAF_USDA=9.836
NC_035093.1	24945126	.	C	T	.	.	MAF_USDA=3.279
NC_035093.1	24945184	.	A	C	.	.	MAF_INRAE=23.418;MAF_USDA=19.412
NC_035093.1	24945475	.	A	C	.	.	MAF_USDA=7.377
NC_035093.1	24945524	.	C	A	.	.	MAF_USDA=4.098
NC_035093.1	24945629	.	C	T	.	.	MAF_INRAE=7.5;MAF_USDA=5.294
NC_035093.1	24945633	.	C	G	.	.	MAF_USDA=1.639
NC_035093.1	24945636	.	A	C	.	.	MAF_INRAE=15.823;MAF_USDA=8.235
NC_035093.1	24945658	.	T	A	.	.	MAF_INRAE=43.671;MAF_USDA=24.118
NC_035093.1	24945686	.	T	C	.	.	MAF_USDA=1.639
NC_035093.1	24945718	.	G	A	.	.	MAF_INRAE=6.667;MAF_USDA=1.639
NC_035093.1	24945812	.	C	T	.	.	MAF_USDA=22.951
NC_035093.1	24945859	.	A	C	.	.	MAF_INRAE=43.671;MAF_USDA=39.583
NC_035093.1	24945881	.	A	T	.	.	MAF_INRAE=31.646;MAF_USDA=41.667
NC_035093.1	24945888	.	A	G	.	.	MAF_INRAE=27.848;MAF_USDA=2.941
NC_035093.1	24946020	.	T	C	.	.	MAF_USDA=2.459
NC_035093.1	24946164	.	T	C	.	.	MAF_INRAE=48.101;MAF_USDA=15.294
NC_035093.1	24946196	.	C	A	.	.	MAF_USDA=1.639
NC_035093.1	24946393	.	G	A	.	.	MAF_USDA=3.279
NC_035093.1	24946399	.	G	A	.	.	MAF_INRAE=10.759;MAF_USDA=2.459
NC_035093.1	24946416	.	C	A	.	.	MAF_USDA=1.639
NC_035093.1	24946513	.	C	A	.	.	MAF_USDA=22.951
NC_035093.1	24946514	.	A	T	.	.	MAF_USDA=22.951
NC_035093.1	24946539	.	T	A	.	.	MAF_USDA=22.951
NC_035093.1	24946575	.	T	A	.	.	MAF_USDA=1.639
NC_035093.1	24946576	.	T	G	.	.	MAF_USDA=1.639
NC_035093.1	24946614	.	T	A	.	.	MAF_INRAE=6.667
NC_035093.1	24946848	.	T	A	.	.	MAF_INRAE=36.842;MAF_USDA=31.765
NC_035093.1	24946939	.	A	T	.	.	MAF_INRAE=46.835;MAF_USDA=28.824
NC_035093.1	24946951	.	C	A	.	.	MAF_USDA=6.25
NC_035093.1	24947145	.	G	A	.	.	MAF_USDA=1.639
NC_035093.1	24947290	.	A	T	.	.	MAF_INRAE=40.506;MAF_USDA=33.529
NC_035093.1	24947470	.	G	C	.	.	MAF_INRAE=43.671;MAF_USDA=24.118
NC_035093.1	24947510	.	C	T	.	.	MAF_USDA=5.294
NC_035093.1	24947609	.	T	G	.	.	MAF_USDA=2.459
NC_035093.1	24947618	.	C	A	.	.	MAF_USDA=22.951
NC_035093.1	24947692	.	C	A	.	.	MAF_INRAE=7.5;MAF_USDA=12.941
NC_035093.1	24947752	.	C	T	.	.	MAF_USDA=1.639
NC_035093.1	24947793	.	G	A	.	.	MAF_INRAE=43.671;MAF_USDA=23.529
NC_035093.1	24947808	.	G	A	.	.	MAF_USDA=3.279
NC_035093.1	24947823	.	A	T	.	.	MAF_USDA=4.098
NC_035093.1	24947846	.	T	C	.	.	MAF_INRAE=47.468;MAF_USDA=14.118
NC_035093.1	24948104	.	G	T	.	.	MAF_USDA=13.115
NC_035093.1	24948124	.	G	T	.	.	MAF_USDA=22.951
NC_035093.1	24948220	.	G	T	.	.	MAF_USDA=1.639
NC_035093.1	24948236	.	C	A	.	.	MAF_INRAE=7.595;MAF_USDA=16.471
NC_035093.1	24948237	.	A	G	.	.	MAF_INRAE=8.333;MAF_USDA=16.471
NC_035093.1	24948239	.	C	T	.	.	MAF_INRAE=8.333;MAF_USDA=16.471
NC_035093.1	24948259	.	A	G	.	.	MAF_USDA=12.941
NC_035093.1	24948315	.	T	C	.	.	MAF_USDA=4.098
NC_035093.1	24948342	.	G	A	.	.	MAF_USDA=4.098
NC_035093.1	24948382	.	A	C	.	.	MAF_USDA=2.459
NC_035093.1	24948422	.	G	T	.	.	MAF_INRAE=6.667
NC_035093.1	24948438	.	A	T	.	.	MAF_USDA=2.459
NC_035093.1	24948463	.	A	G	.	.	MAF_USDA=1.639
NC_035093.1	24948772	.	C	T	.	.	MAF_USDA=2.459
NC_035093.1	24948853	.	T	G	.	.	MAF_INRAE=7.5;MAF_USDA=5.294
NC_035093.1	24949018	.	C	G	.	.	MAF_INRAE=7.5;MAF_USDA=5.294
NC_035093.1	24949076	.	G	A	.	.	MAF_INRAE=8.333;MAF_USDA=5.294
NC_035093.1	24949090	.	G	A	.	.	MAF_INRAE=10.0;MAF_USDA=8.235
NC_035093.1	24949185	.	T	G	.	.	MAF_INRAE=3.333;MAF_USDA=3.279
NC_035093.1	24949250	.	C	T	.	.	MAF_INRAE=40.0;MAF_USDA=50.0
NC_035093.1	24949328	.	T	C	.	.	MAF_USDA=12.353
NC_035093.1	24949347	.	T	A	.	.	MAF_INRAE=1.667
NC_035093.1	24949364	.	T	A	.	.	MAF_INRAE=1.667
NC_035093.1	24949503	.	A	G	.	.	MAF_USDA=1.639
NC_035093.1	24949534	.	A	G	.	.	MAF_INRAE=25.316;MAF_USDA=9.016
NC_035093.1	24949604	.	C	T	.	.	MAF_USDA=1.639
NC_035093.1	24949886	.	A	C	.	.	MAF_USDA=1.639
NC_035093.1	24949907	.	G	A	.	.	MAF_USDA=2.459
NC_035093.1	24949966	.	T	A	.	.	MAF_USDA=1.639
NC_035093.1	24949975	.	C	A	.	.	MAF_USDA=2.459
NC_035093.1	24950010	.	C	G	.	.	MAF_INRAE=7.5;MAF_USDA=10.417
NC_035093.1	24950030	.	A	C	.	.	MAF_INRAE=5.0;MAF_USDA=29.167
NC_035093.1	24950087	.	G	A	.	.	MAF_USDA=1.639
NC_035093.1	24950113	.	A	G	.	.	MAF_USDA=2.459
NC_035093.1	24950440	.	C	T	.	.	MAF_USDA=1.639
NC_035093.1	24950613	.	G	A	.	.	MAF_USDA=1.639
NC_035093.1	24950620	.	T	C	.	.	MAF_USDA=2.459
NC_035093.1	24950667	.	G	A	.	.	MAF_USDA=1.639
NC_035093.1	24950697	.	T	C	.	.	MAF_USDA=2.459
NC_035093.1	24950722	.	T	C	.	.	MAF_USDA=22.951
NC_035093.1	24950743	.	C	T	.	.	MAF_INRAE=6.962;MAF_USDA=10.588
NC_035093.1	24950780	.	G	A	.	.	MAF_INRAE=38.608;MAF_USDA=25.882
NC_035093.1	24950895	.	A	G	.	.	MAF_USDA=2.459
NC_035093.1	24950981	.	G	T	.	.	MAF_INRAE=44.304;MAF_USDA=23.529
NC_035093.1	24951220	.	C	A	.	.	MAF_INRAE=6.667
NC_035093.1	24951240	.	G	T	.	.	MAF_USDA=4.098
NC_035093.1	24951278	.	C	A	.	.	MAF_USDA=1.667
NC_035093.1	24951411	.	T	C	.	.	MAF_USDA=1.639
NC_035093.1	24951566	.	C	A	.	.	MAF_USDA=14.706
NC_035093.1	24951623	.	C	A	.	.	MAF_INRAE=48.101;MAF_USDA=15.294
NC_035093.1	24951634	.	C	G	.	.	MAF_USDA=14.118
NC_035093.1	24951697	.	C	G	.	.	MAF_USDA=14.118
NC_035093.1	24951804	.	C	T	.	.	MAF_INRAE=25.316;MAF_USDA=9.836
NC_035093.1	24951894	.	A	T	.	.	MAF_INRAE=38.608;MAF_USDA=26.471
NC_035093.1	24951910	.	A	G	.	.	MAF_INRAE=7.5;MAF_USDA=5.294
NC_035093.1	24951986	.	G	A	.	.	MAF_USDA=2.459
NC_035093.1	24952350	.	T	G	.	.	MAF_USDA=2.941
NC_035093.1	24952526	.	T	G	.	.	MAF_USDA=1.639
NC_035093.1	24952766	.	T	A	.	.	MAF_INRAE=37.975;MAF_USDA=27.059
NC_035093.1	24952871	.	A	T	.	.	MAF_INRAE=7.5;MAF_USDA=5.294
NC_035093.1	24953043	.	A	T	.	.	MAF_INRAE=6.962;MAF_USDA=17.059
NC_035093.1	24953126	.	C	T	.	.	MAF_USDA=4.098
NC_035093.1	24953471	.	A	G	.	.	MAF_USDA=1.639
NC_035093.1	24953659	.	G	A	.	.	MAF_INRAE=6.962;MAF_USDA=13.529
NC_035093.1	24953817	.	T	A	.	.	MAF_USDA=3.279
NC_035093.1	24953846	.	A	G	.	.	MAF_INRAE=44.304;MAF_USDA=24.706
NC_035093.1	24954011	.	T	C	.	.	MAF_INRAE=37.975;MAF_USDA=34.706
NC_035093.1	24954038	.	T	C	.	.	MAF_USDA=2.459
NC_035093.1	24954061	.	T	G	.	.	MAF_USDA=2.459
NC_035093.1	24954068	.	G	T	.	.	MAF_USDA=2.459
NC_035093.1	24954077	.	T	A	.	.	MAF_USDA=3.279
NC_035093.1	24954137	.	G	A	.	.	MAF_USDA=4.098
NC_035093.1	24954142	.	G	T	.	.	MAF_USDA=3.279
NC_035093.1	24954143	.	T	A	.	.	MAF_INRAE=37.975;MAF_USDA=33.529
NC_035093.1	24954185	.	C	T	.	.	MAF_USDA=13.529
NC_035093.1	24954429	.	T	C	.	.	MAF_INRAE=37.975;MAF_USDA=33.529
NC_035093.1	24954702	.	T	C	.	.	MAF_USDA=3.279
NC_035093.1	24954753	.	G	T	.	.	MAF_INRAE=37.975;MAF_USDA=25.882
NC_035093.1	24954761	.	C	T	.	.	MAF_USDA=2.353
NC_035093.1	24954908	.	C	A	.	.	MAF_USDA=18.033
NC_035093.1	24954994	.	G	T	.	.	MAF_INRAE=43.671;MAF_USDA=24.118
NC_035093.1	24954997	.	A	G	.	.	MAF_USDA=5.738
NC_035093.1	24955058	.	T	G	.	.	MAF_INRAE=7.5;MAF_USDA=5.294
NC_035093.1	24955083	.	G	T	.	.	MAF_USDA=1.639
NC_035093.1	24955252	.	T	A	.	.	MAF_USDA=1.667
NC_035093.1	24955253	.	T	A	.	.	MAF_INRAE=15.19;MAF_USDA=10.119
NC_035093.1	24955254	.	T	A	.	.	MAF_INRAE=48.333;MAF_USDA=25.0
NC_035093.1	24955255	.	A	T	.	.	MAF_USDA=11.31
NC_035093.1	24955256	.	A	T	.	.	MAF_USDA=3.571
NC_035093.1	24955258	.	T	A	.	.	MAF_INRAE=1.667;MAF_USDA=5.0
NC_035093.1	24955326	.	C	T	.	.	MAF_INRAE=7.595;MAF_USDA=20.0
NC_035093.1	24955379	.	A	T	.	.	MAF_USDA=8.824
NC_035093.1	24955399	.	C	T	.	.	MAF_USDA=23.77
NC_035093.1	24955545	.	T	G	.	.	MAF_USDA=2.459
NC_035093.1	24955815	.	G	C	.	.	MAF_INRAE=43.671;MAF_USDA=24.706
NC_035093.1	24955878	.	G	C	.	.	MAF_INRAE=7.5;MAF_USDA=5.294
NC_035093.1	24955908	.	G	T	.	.	MAF_INRAE=15.19;MAF_USDA=8.235
NC_035093.1	24956222	.	A	T	.	.	MAF_USDA=3.279
NC_035093.1	24956244	.	C	T	.	.	MAF_INRAE=37.975;MAF_USDA=26.471
NC_035093.1	24956314	.	T	G	.	.	MAF_USDA=3.529
NC_035093.1	24956356	.	G	A	.	.	MAF_INRAE=17.5;MAF_USDA=8.197
NC_035093.1	24956377	.	A	G	.	.	MAF_USDA=2.459
NC_035093.1	24956622	.	C	T	.	.	MAF_INRAE=44.304;MAF_USDA=28.235
NC_035093.1	24956640	.	A	T	.	.	MAF_INRAE=37.975;MAF_USDA=25.882
NC_035093.1	24956662	.	C	T	.	.	MAF_USDA=14.583
NC_035093.1	24956668	.	G	A	.	.	MAF_USDA=1.639
NC_035093.1	24956726	.	G	T	.	.	MAF_USDA=22.951
NC_035093.1	24956811	.	C	A	.	.	MAF_INRAE=44.304;MAF_USDA=24.706
NC_035093.1	24956900	.	A	G	.	.	MAF_INRAE=43.671;MAF_USDA=24.706
NC_035093.1	24956908	.	A	G	.	.	MAF_INRAE=3.165;MAF_USDA=3.279
NC_035093.1	24957067	.	C	G	.	.	MAF_USDA=4.706
NC_035093.1	24957738	.	G	A	.	.	MAF_INRAE=7.5;MAF_USDA=5.294
NC_035093.1	24958040	.	A	T	.	.	MAF_USDA=8.824
NC_035093.1	24958140	.	C	A	.	.	MAF_INRAE=7.5;MAF_USDA=4.118
NC_035093.1	24958288	.	C	T	.	.	MAF_USDA=3.279
NC_035093.1	24958325	.	C	T	.	.	MAF_USDA=3.279
NC_035093.1	24958329	.	C	T	.	.	MAF_USDA=1.639
NC_035093.1	24958333	.	G	A	.	.	MAF_USDA=4.098
NC_035093.1	24958416	.	G	A	.	.	MAF_USDA=6.25
NC_035093.1	24958751	.	A	C	.	.	MAF_INRAE=6.667;MAF_USDA=4.098
NC_035093.1	24958780	.	C	A	.	.	MAF_USDA=2.941
NC_035093.1	24958808	.	C	T	.	.	MAF_USDA=4.118
NC_035093.1	24958842	.	A	T	.	.	MAF_USDA=13.095
NC_035093.1	24958854	.	T	C	.	.	MAF_USDA=13.69
NC_035093.1	24958861	.	G	C	.	.	MAF_USDA=13.095
NC_035093.1	24958880	.	A	T	.	.	MAF_USDA=12.941
NC_035093.1	24959355	.	C	T	.	.	MAF_USDA=3.279
NC_035093.1	24959384	.	T	A	.	.	MAF_USDA=1.639
NC_035093.1	24959388	.	A	G	.	.	MAF_USDA=3.279
NC_035093.1	24959511	.	T	A	.	.	MAF_USDA=1.639
NC_035093.1	24959621	.	C	G	.	.	MAF_USDA=24.118
NC_035093.1	24959792	.	C	T	.	.	MAF_INRAE=37.975;MAF_USDA=26.471
NC_035093.1	24959984	.	A	T	.	.	MAF_INRAE=7.5;MAF_USDA=5.882
NC_035093.1	24960504	.	G	A	.	.	MAF_USDA=1.639
NC_035093.1	24960535	.	C	G	.	.	MAF_USDA=4.098
NC_035093.1	24960616	.	C	A	.	.	MAF_USDA=2.459
NC_035093.1	24960869	.	T	G	.	.	MAF_USDA=8.235
NC_035093.1	24961058	.	T	C	.	.	MAF_INRAE=2.5;MAF_USDA=16.393
NC_035093.1	24961067	.	T	A	.	.	MAF_USDA=4.098
NC_035093.1	24961107	.	G	A	.	.	MAF_INRAE=14.167;MAF_USDA=22.917
NC_035093.1	24961109	.	A	G	.	.	MAF_INRAE=14.167
NC_035093.1	24961149	.	G	A	.	.	MAF_INRAE=15.833;MAF_USDA=20.833
NC_035093.1	24961151	.	T	A	.	.	MAF_INRAE=15.0;MAF_USDA=18.75
NC_035093.1	24961162	.	T	A	.	.	MAF_INRAE=15.833;MAF_USDA=25.0
NC_035093.1	24961165	.	G	A	.	.	MAF_INRAE=15.833
NC_035093.1	24961173	.	G	T	.	.	MAF_USDA=9.836
NC_035093.1	24961188	.	T	C	.	.	MAF_INRAE=36.667;MAF_USDA=23.529
NC_035093.1	24961200	.	A	G	.	.	MAF_INRAE=6.667;MAF_USDA=12.295
NC_035093.1	24961202	.	A	C	.	.	MAF_INRAE=6.667;MAF_USDA=11.475
NC_035093.1	24961209	.	G	T	.	.	MAF_INRAE=5.833;MAF_USDA=9.016
NC_035093.1	24961210	.	C	T	.	.	MAF_INRAE=7.5;MAF_USDA=5.294
NC_035093.1	24961215	.	C	T	.	.	MAF_INRAE=3.333
NC_035093.1	24961225	.	C	T	.	.	MAF_INRAE=1.667
NC_035093.1	24961243	.	C	G	.	.	MAF_USDA=1.639
NC_035093.1	24961336	.	C	T	.	.	MAF_USDA=4.918
NC_035093.1	24961348	.	T	A	.	.	MAF_USDA=4.098
NC_035093.1	24961519	.	T	C	.	.	MAF_USDA=2.459
NC_035093.1	24961526	.	C	T	.	.	MAF_USDA=4.918
NC_035093.1	24961660	.	C	A	.	.	MAF_INRAE=9.167
NC_035093.1	24961666	.	T	C	.	.	MAF_USDA=4.118
NC_035093.1	24961938	.	C	A	.	.	MAF_INRAE=6.667
NC_035093.1	24962043	.	A	C	.	.	MAF_USDA=6.25
NC_035093.1	24962146	.	G	A	.	.	MAF_USDA=4.918
NC_035093.1	24962239	.	G	T	.	.	MAF_USDA=1.639
NC_035093.1	24962281	.	G	A	.	.	MAF_INRAE=3.333;MAF_USDA=1.639
NC_035093.1	24962342	.	C	T	.	.	MAF_USDA=1.639
NC_035093.1	24962520	.	T	G	.	.	MAF_INRAE=6.667
NC_035093.1	24962634	.	A	T	.	.	MAF_USDA=27.059
NC_035093.1	24962635	.	T	C	.	.	MAF_USDA=25.294
NC_035093.1	24962637	.	C	T	.	.	MAF_USDA=25.294
NC_035093.1	24962931	.	C	T	.	.	MAF_USDA=1.667
NC_035093.1	24962943	.	C	T	.	.	MAF_USDA=4.918
NC_035093.1	24963039	.	T	A	.	.	MAF_INRAE=37.975;MAF_USDA=25.882
NC_035093.1	24963109	.	C	G	.	.	MAF_USDA=3.279
NC_035093.1	24963110	.	C	A	.	.	MAF_USDA=3.279
NC_035093.1	24963251	.	T	C	.	.	MAF_INRAE=43.671;MAF_USDA=39.583
NC_035093.1	24963306	.	C	T	.	.	MAF_INRAE=8.228;MAF_USDA=6.557
NC_035093.1	24963349	.	T	A	.	.	MAF_USDA=4.118
NC_035093.1	24963554	.	C	T	.	.	MAF_INRAE=25.316;MAF_USDA=9.836
NC_035093.1	24963722	.	C	T	.	.	MAF_INRAE=8.228;MAF_USDA=7.377
NC_035093.1	24963764	.	T	G	.	.	MAF_USDA=3.279
NC_035093.1	24963770	.	T	G	.	.	MAF_INRAE=4.167;MAF_USDA=4.167
NC_035093.1	24963982	.	T	C	.	.	MAF_USDA=4.098
NC_035093.1	24964055	.	A	G	.	.	MAF_USDA=3.279
NC_035093.1	24964058	.	A	T	.	.	MAF_USDA=4.918
NC_035093.1	24964253	.	C	T	.	.	MAF_USDA=1.639
NC_035093.1	24964297	.	G	T	.	.	MAF_INRAE=32.911;MAF_USDA=25.294
NC_035093.1	24964320	.	C	T	.	.	MAF_USDA=4.098
NC_035093.1	24964348	.	G	T	.	.	MAF_USDA=1.639
NC_035093.1	24964478	.	C	A	.	.	MAF_USDA=4.098
NC_035093.1	24964515	.	A	G	.	.	MAF_USDA=1.639
NC_035093.1	24964539	.	G	A	.	.	MAF_INRAE=37.975;MAF_USDA=27.647
NC_035093.1	24964567	.	G	A	.	.	MAF_INRAE=3.333;MAF_USDA=1.639
NC_035093.1	24964614	.	G	T	.	.	MAF_INRAE=15.19;MAF_USDA=8.235
NC_035093.1	24964687	.	A	G	.	.	MAF_USDA=3.279
NC_035093.1	24964725	.	A	T	.	.	MAF_INRAE=3.165;MAF_USDA=3.279
NC_035093.1	24964726	.	C	A	.	.	MAF_INRAE=47.5;MAF_USDA=30.588
NC_035093.1	24964817	.	G	A	.	.	MAF_INRAE=37.975;MAF_USDA=26.471
NC_035093.1	24964941	.	T	A	.	.	MAF_USDA=12.5
NC_035093.1	24965234	.	C	G	.	.	MAF_INRAE=37.342;MAF_USDA=27.647
NC_035093.1	24965352	.	A	T	.	.	MAF_INRAE=3.333;MAF_USDA=1.639
NC_035093.1	24965392	.	G	A	.	.	MAF_USDA=23.77
NC_035093.1	24965441	.	G	A	.	.	MAF_INRAE=37.975;MAF_USDA=27.647
NC_035093.1	24965528	.	C	T	.	.	MAF_INRAE=48.101;MAF_USDA=15.294
NC_035093.1	24965810	.	G	T	.	.	MAF_INRAE=37.975;MAF_USDA=25.301
NC_035093.1	24966024	.	C	T	.	.	MAF_USDA=2.459
NC_035093.1	24966984	.	G	T	.	.	MAF_INRAE=4.167;MAF_USDA=4.118
NC_035093.1	24967030	.	G	T	.	.	MAF_INRAE=25.316;MAF_USDA=10.656
NC_035093.1	24967114	.	A	T	.	.	MAF_INRAE=37.975;MAF_USDA=28.235
NC_035093.1	24967186	.	T	C	.	.	MAF_USDA=33.333
NC_035093.1	24967202	.	T	C	.	.	MAF_USDA=33.333
NC_035093.1	24967206	.	T	A	.	.	MAF_USDA=33.333
NC_035093.1	24967221	.	G	A	.	.	MAF_USDA=37.5
NC_035093.1	24967235	.	G	T	.	.	MAF_USDA=21.765
NC_035093.1	24967237	.	G	A	.	.	MAF_USDA=20.588
NC_035093.1	24967239	.	A	G	.	.	MAF_USDA=22.353
NC_035093.1	24967244	.	G	A	.	.	MAF_USDA=18.824
NC_035093.1	24967247	.	A	G	.	.	MAF_USDA=20.0
NC_035093.1	24967253	.	T	C	.	.	MAF_USDA=18.033
NC_035093.1	24967256	.	A	T	.	.	MAF_USDA=20.0
NC_035093.1	24967257	.	A	G	.	.	MAF_USDA=20.588
NC_035093.1	24967259	.	A	T	.	.	MAF_USDA=19.412
NC_035093.1	24967261	.	T	C	.	.	MAF_USDA=15.574
NC_035093.1	24967443	.	C	T	.	.	MAF_USDA=3.279
NC_035093.1	24967523	.	C	T	.	.	MAF_INRAE=37.975;MAF_USDA=28.235
NC_035093.1	24967689	.	C	A	.	.	MAF_INRAE=3.333;MAF_USDA=6.557
NC_035093.1	24967783	.	C	A	.	.	MAF_USDA=11.765
NC_035093.1	24968055	.	G	T	.	.	MAF_USDA=1.667
NC_035093.1	24968105	.	C	T	.	.	MAF_USDA=13.934
NC_035093.1	24968138	.	C	A	.	.	MAF_USDA=4.098
NC_035093.1	24968174	.	C	A	.	.	MAF_USDA=1.639
NC_035093.1	24968207	.	T	C	.	.	MAF_INRAE=3.333;MAF_USDA=5.738
NC_035093.1	24968221	.	C	A	.	.	MAF_INRAE=40.506;MAF_USDA=32.941
NC_035093.1	24968229	.	T	G	.	.	MAF_USDA=1.639
NC_035093.1	24968309	.	G	A	.	.	MAF_INRAE=3.333;MAF_USDA=5.738
NC_035093.1	24968312	.	A	C	.	.	MAF_USDA=4.098
NC_035093.1	24968376	.	G	T	.	.	MAF_USDA=14.706
NC_035093.1	24968465	.	G	A	.	.	MAF_INRAE=4.167;MAF_USDA=4.706
NC_035093.1	24968537	.	A	G	.	.	MAF_INRAE=48.101;MAF_USDA=15.294
NC_035093.1	24968685	.	G	A	.	.	MAF_INRAE=15.19;MAF_USDA=8.235
NC_035093.1	24968832	.	G	T	.	.	MAF_INRAE=3.333;MAF_USDA=6.557
NC_035093.1	24968842	.	C	A	.	.	MAF_INRAE=37.975;MAF_USDA=29.412
NC_035093.1	24968895	.	T	G	.	.	MAF_INRAE=10.759;MAF_USDA=2.459
NC_035093.1	24968907	.	T	C	.	.	MAF_INRAE=40.506;MAF_USDA=6.522
NC_035093.1	24968908	.	A	C	.	.	MAF_INRAE=43.333
NC_035093.1	24969053	.	C	T	.	.	MAF_INRAE=33.544;MAF_USDA=28.824
NC_035093.1	24969182	.	T	G	.	.	MAF_USDA=39.412
NC_035093.1	24969333	.	C	A	.	.	MAF_USDA=24.59
NC_035093.1	24969339	.	G	A	.	.	MAF_USDA=1.639
NC_035093.1	24969403	.	A	G	.	.	MAF_INRAE=44.937;MAF_USDA=25.882
NC_035093.1	24969732	.	A	G	.	.	MAF_INRAE=3.333;MAF_USDA=4.918
NC_035093.1	24969826	.	C	A	.	.	MAF_INRAE=4.167;MAF_USDA=5.294
NC_035093.1	24969830	.	A	G	.	.	MAF_INRAE=8.228;MAF_USDA=8.824
NC_035093.1	24969916	.	C	G	.	.	MAF_INRAE=10.127;MAF_USDA=18.824
NC_035093.1	24969932	.	G	A	.	.	MAF_INRAE=8.228;MAF_USDA=9.412
NC_035093.1	24969934	.	C	A	.	.	MAF_INRAE=36.709;MAF_USDA=41.176
NC_035093.1	24970000	.	A	G	.	.	MAF_USDA=4.706
NC_035093.1	24970248	.	T	G	.	.	MAF_USDA=1.639
NC_035093.1	24970475	.	G	A	.	.	MAF_INRAE=25.949;MAF_USDA=43.75
NC_035093.1	24970485	.	T	A	.	.	MAF_INRAE=8.228
NC_035093.1	24970494	.	T	G	.	.	MAF_INRAE=17.5
NC_035093.1	24970496	.	C	G	.	.	MAF_INRAE=17.5;MAF_USDA=7.5
NC_035093.1	24970524	.	C	T	.	.	MAF_INRAE=8.228;MAF_USDA=6.557
NC_035093.1	24970636	.	C	T	.	.	MAF_USDA=9.836
NC_035093.1	24970649	.	G	A	.	.	MAF_INRAE=39.241;MAF_USDA=8.197
NC_035093.1	24970696	.	T	G	.	.	MAF_USDA=5.738
NC_035093.1	24970702	.	C	T	.	.	MAF_USDA=5.738
NC_035093.1	24970709	.	A	G	.	.	MAF_USDA=6.557
NC_035093.1	24970710	.	G	T	.	.	MAF_USDA=6.557
NC_035093.1	24970719	.	G	A	.	.	MAF_USDA=7.377
NC_035093.1	24970735	.	T	G	.	.	MAF_USDA=4.918
NC_035093.1	24970736	.	G	A	.	.	MAF_USDA=4.918
NC_035093.1	24970829	.	G	C	.	.	MAF_INRAE=22.152;MAF_USDA=15.294
NC_035093.1	24970919	.	G	T	.	.	MAF_INRAE=47.468;MAF_USDA=21.176
NC_035093.1	24970974	.	C	T	.	.	MAF_INRAE=47.468;MAF_USDA=20.588
NC_035093.1	24970986	.	A	T	.	.	MAF_USDA=4.098
NC_035093.1	24970987	.	A	T	.	.	MAF_USDA=45.294
NC_035093.1	24970990	.	G	T	.	.	MAF_USDA=49.412
NC_035093.1	24970997	.	A	C	.	.	MAF_USDA=7.377
NC_035093.1	24971039	.	T	C	.	.	MAF_INRAE=4.167;MAF_USDA=4.118
NC_035093.1	24971237	.	T	A	.	.	MAF_USDA=4.118
NC_035093.1	24971277	.	C	T	.	.	MAF_USDA=2.459
NC_035093.1	24971314	.	G	A	.	.	MAF_INRAE=4.167;MAF_USDA=5.294
NC_035093.1	24971376	.	T	G	.	.	MAF_INRAE=29.114;MAF_USDA=39.583
NC_035093.1	24971378	.	T	C	.	.	MAF_USDA=4.098
NC_035093.1	24971379	.	A	G	.	.	MAF_INRAE=28.333;MAF_USDA=48.824
NC_035093.1	24971444	.	T	G	.	.	MAF_INRAE=28.481;MAF_USDA=49.412
NC_035093.1	24971461	.	T	C	.	.	MAF_INRAE=37.342;MAF_USDA=46.471
NC_035093.1	24971519	.	G	A	.	.	MAF_USDA=3.279
NC_035093.1	24971751	.	A	G	.	.	MAF_INRAE=29.114;MAF_USDA=49.412
NC_035093.1	24971756	.	C	T	.	.	MAF_USDA=5.294
NC_035093.1	24971792	.	C	G	.	.	MAF_INRAE=4.167;MAF_USDA=27.059
NC_035093.1	24972190	.	G	A	.	.	MAF_USDA=7.647
NC_035093.1	24972212	.	G	T	.	.	MAF_INRAE=10.759;MAF_USDA=19.412
NC_035093.1	24972399	.	T	C	.	.	MAF_INRAE=8.228;MAF_USDA=6.557
NC_035093.1	24972404	.	G	A	.	.	MAF_USDA=2.459
NC_035093.1	24972436	.	C	T	.	.	MAF_INRAE=5.0;MAF_USDA=29.167
NC_035093.1	24972475	.	G	A	.	.	MAF_INRAE=8.228;MAF_USDA=6.557
NC_035093.1	24972504	.	A	G	.	.	MAF_USDA=2.459
NC_035093.1	24972593	.	A	T	.	.	MAF_INRAE=22.785;MAF_USDA=16.667
NC_035093.1	24972722	.	C	T	.	.	MAF_INRAE=22.152;MAF_USDA=15.476
NC_035093.1	24972814	.	A	G	.	.	MAF_INRAE=8.228;MAF_USDA=6.667
NC_035093.1	24972840	.	A	C	.	.	MAF_USDA=3.333
NC_035093.1	24973007	.	C	T	.	.	MAF_INRAE=28.481;MAF_USDA=44.706
NC_035093.1	24973111	.	G	T	.	.	MAF_INRAE=47.468;MAF_USDA=16.667
NC_035093.1	24973146	.	C	T	.	.	MAF_USDA=15.882
NC_035093.1	24973265	.	C	A	.	.	MAF_USDA=4.118
NC_035093.1	24973322	.	T	A	.	.	MAF_INRAE=22.785;MAF_USDA=16.471
NC_035093.1	24973618	.	T	C	.	.	MAF_INRAE=43.671;MAF_USDA=12.295
NC_035093.1	24973619	.	G	T	.	.	MAF_INRAE=10.759;MAF_USDA=4.098
NC_035093.1	24973690	.	G	A	.	.	MAF_INRAE=10.759;MAF_USDA=3.279
NC_035093.1	24973693	.	G	A	.	.	MAF_INRAE=11.667;MAF_USDA=31.25
NC_035093.1	24973736	.	T	G	.	.	MAF_INRAE=28.481;MAF_USDA=48.235
NC_035093.1	24973768	.	A	T	.	.	MAF_USDA=1.639
NC_035093.1	24973809	.	C	T	.	.	MAF_INRAE=10.759;MAF_USDA=4.167
NC_035093.1	24973826	.	C	T	.	.	MAF_INRAE=28.481;MAF_USDA=45.833
NC_035093.1	24973968	.	C	T	.	.	MAF_INRAE=8.228
NC_035093.1	24974184	.	T	C	.	.	MAF_INRAE=25.949;MAF_USDA=44.706
NC_035093.1	24974231	.	G	T	.	.	MAF_USDA=1.639
NC_035093.1	24974302	.	C	T	.	.	MAF_INRAE=14.557;MAF_USDA=7.647
NC_035093.1	24974412	.	C	A	.	.	MAF_USDA=24.59
NC_035093.1	24974655	.	A	C	.	.	MAF_INRAE=25.949;MAF_USDA=45.294
NC_035093.1	24974722	.	A	G	.	.	MAF_INRAE=4.167;MAF_USDA=4.706
NC_035093.1	24974791	.	G	T	.	.	MAF_INRAE=28.481;MAF_USDA=50.0
NC_035093.1	24974809	.	G	A	.	.	MAF_INRAE=28.481;MAF_USDA=49.412
NC_035093.1	24974851	.	C	T	.	.	MAF_USDA=4.706
NC_035093.1	24974857	.	G	A	.	.	MAF_USDA=2.976
NC_035093.1	24974977	.	G	A	.	.	MAF_USDA=4.762
NC_035093.1	24975002	.	C	T	.	.	MAF_USDA=4.706
NC_035093.1	24975012	.	T	C	.	.	MAF_INRAE=22.785;MAF_USDA=16.471
NC_035093.1	24975038	.	T	C	.	.	MAF_INRAE=25.949;MAF_USDA=45.882
NC_035093.1	24975090	.	A	T	.	.	MAF_INRAE=10.759;MAF_USDA=3.333
NC_035093.1	24975094	.	T	G	.	.	MAF_USDA=8.333
NC_035093.1	24975250	.	A	G	.	.	MAF_USDA=4.118
NC_035093.1	24975301	.	G	A	.	.	MAF_INRAE=8.228;MAF_USDA=6.557
NC_035093.1	24975366	.	G	A	.	.	MAF_INRAE=6.962;MAF_USDA=7.377
NC_035093.1	24975426	.	C	T	.	.	MAF_USDA=8.333
NC_035093.1	24975550	.	A	G	.	.	MAF_USDA=1.639
NC_035093.1	24975603	.	T	G	.	.	MAF_INRAE=3.333
NC_035093.1	24975618	.	C	A	.	.	MAF_INRAE=47.468;MAF_USDA=29.167
NC_035093.1	24975742	.	A	T	.	.	MAF_INRAE=28.481;MAF_USDA=49.412
NC_035093.1	24975745	.	C	T	.	.	MAF_USDA=1.639
NC_035093.1	24975746	.	G	A	.	.	MAF_INRAE=44.167;MAF_USDA=21.176
NC_035093.1	24975761	.	A	C	.	.	MAF_INRAE=8.861;MAF_USDA=5.738
NC_035093.1	24975799	.	G	A	.	.	MAF_USDA=6.25
NC_035093.1	24975829	.	A	G	.	.	MAF_INRAE=31.579;MAF_USDA=44.706
NC_035093.1	24975954	.	G	A	.	.	MAF_USDA=5.882
NC_035093.1	24975963	.	G	A	.	.	MAF_INRAE=10.833;MAF_USDA=35.417
NC_035093.1	24975964	.	T	C	.	.	MAF_INRAE=10.833;MAF_USDA=14.118
NC_035093.1	24976159	.	T	C	.	.	MAF_INRAE=8.228;MAF_USDA=6.557
NC_035093.1	24976168	.	A	C	.	.	MAF_INRAE=29.114;MAF_USDA=48.824
NC_035093.1	24976255	.	C	G	.	.	MAF_USDA=1.639
NC_035093.1	24976379	.	G	A	.	.	MAF_INRAE=8.228;MAF_USDA=4.918
NC_035093.1	24976380	.	A	G	.	.	MAF_INRAE=6.667
NC_035093.1	24976517	.	G	T	.	.	MAF_INRAE=3.333;MAF_USDA=8.333
NC_035093.1	24976532	.	T	G	.	.	MAF_INRAE=8.228;MAF_USDA=6.557
NC_035093.1	24976545	.	T	C	.	.	MAF_INRAE=4.167;MAF_USDA=28.824
NC_035093.1	24976593	.	C	T	.	.	MAF_INRAE=3.165;MAF_USDA=3.279
NC_035093.1	24976594	.	A	G	.	.	MAF_INRAE=2.5;MAF_USDA=3.279
NC_035093.1	24976612	.	G	A	.	.	MAF_INRAE=25.949;MAF_USDA=48.824
NC_035093.1	24976622	.	C	T	.	.	MAF_INRAE=3.333;MAF_USDA=9.412
NC_035093.1	24976661	.	A	G	.	.	MAF_INRAE=25.316;MAF_USDA=45.294
NC_035093.1	24976725	.	T	G	.	.	MAF_INRAE=3.333;MAF_USDA=4.918
NC_035093.1	24976775	.	G	T	.	.	MAF_INRAE=36.709;MAF_USDA=38.235
NC_035093.1	24976779	.	A	T	.	.	MAF_USDA=33.333
NC_035093.1	24976780	.	T	C	.	.	MAF_USDA=33.333
NC_035093.1	24976875	.	A	C	.	.	MAF_USDA=5.294
NC_035093.1	24977004	.	C	A	.	.	MAF_INRAE=19.167;MAF_USDA=39.583
NC_035093.1	24977149	.	T	G	.	.	MAF_USDA=5.738
NC_035093.1	24977165	.	A	T	.	.	MAF_INRAE=20.253;MAF_USDA=12.353
NC_035093.1	24977168	.	G	A	.	.	MAF_INRAE=3.333;MAF_USDA=1.639
NC_035093.1	24977280	.	T	C	.	.	MAF_USDA=6.25
NC_035093.1	24977311	.	G	T	.	.	MAF_USDA=1.639
NC_035093.1	24977314	.	C	T	.	.	MAF_USDA=4.706
NC_035093.1	24977316	.	C	G	.	.	MAF_USDA=4.706
NC_035093.1	24977375	.	C	T	.	.	MAF_USDA=16.393
NC_035093.1	24977379	.	A	C	.	.	MAF_USDA=12.353
NC_035093.1	24977532	.	A	C	.	.	MAF_USDA=1.639
NC_035093.1	24977573	.	G	A	.	.	MAF_USDA=1.639
NC_035093.1	24977584	.	T	C	.	.	MAF_INRAE=3.333;MAF_USDA=5.294
NC_035093.1	24977635	.	G	A	.	.	MAF_USDA=2.459
NC_035093.1	24977862	.	G	T	.	.	MAF_INRAE=22.785;MAF_USDA=15.294
NC_035093.1	24977937	.	T	C	.	.	MAF_USDA=2.459
NC_035093.1	24977952	.	G	T	.	.	MAF_INRAE=8.228;MAF_USDA=5.738
NC_035093.1	24978004	.	C	T	.	.	MAF_INRAE=10.759;MAF_USDA=20.0
NC_035093.1	24978021	.	T	C	.	.	MAF_INRAE=8.228;MAF_USDA=6.557
NC_035093.1	24978070	.	G	T	.	.	MAF_INRAE=4.167;MAF_USDA=4.706
NC_035093.1	24978085	.	T	C	.	.	MAF_INRAE=28.481;MAF_USDA=45.882
NC_035093.1	24978137	.	C	G	.	.	MAF_INRAE=8.228;MAF_USDA=6.557
NC_035093.1	24978262	.	G	T	.	.	MAF_INRAE=28.481;MAF_USDA=48.824
NC_035093.1	24978263	.	A	T	.	.	MAF_USDA=4.118
NC_035093.1	24978268	.	T	A	.	.	MAF_INRAE=3.333;MAF_USDA=4.918
NC_035093.1	24978290	.	C	T	.	.	MAF_USDA=2.459
NC_035093.1	24978551	.	C	G	.	.	MAF_INRAE=3.165;MAF_USDA=4.098
NC_035093.1	24978600	.	C	T	.	.	MAF_INRAE=36.709;MAF_USDA=40.588
NC_035093.1	24978603	.	G	A	.	.	MAF_USDA=4.098
NC_035093.1	24978689	.	A	C	.	.	MAF_INRAE=7.595;MAF_USDA=6.557
NC_035093.1	24978819	.	T	C	.	.	MAF_USDA=6.25
NC_035093.1	24978839	.	T	G	.	.	MAF_INRAE=36.709;MAF_USDA=42.262
NC_035093.1	24978941	.	T	A	.	.	MAF_INRAE=7.595;MAF_USDA=6.557
NC_035093.1	24979033	.	A	C	.	.	MAF_USDA=7.647
NC_035093.1	24979040	.	T	G	.	.	MAF_USDA=12.5
NC_035093.1	24979044	.	C	A	.	.	MAF_USDA=9.016
NC_035093.1	24979059	.	G	A	.	.	MAF_USDA=3.279
NC_035093.1	24979096	.	C	T	.	.	MAF_USDA=2.459
NC_035093.1	24979101	.	T	A	.	.	MAF_USDA=3.279
NC_035093.1	24979126	.	A	T	.	.	MAF_USDA=4.918
NC_035093.1	24979130	.	T	C	.	.	MAF_USDA=4.918
NC_035093.1	24979217	.	G	A	.	.	MAF_INRAE=47.468;MAF_USDA=21.176
NC_035093.1	24979280	.	C	T	.	.	MAF_INRAE=10.759;MAF_USDA=4.098
NC_035093.1	24979387	.	G	A	.	.	MAF_INRAE=36.709;MAF_USDA=41.176
NC_035093.1	24979428	.	A	T	.	.	MAF_USDA=4.706
NC_035093.1	24979535	.	C	T	.	.	MAF_USDA=1.639
NC_035093.1	24979558	.	A	G	.	.	MAF_USDA=1.639
NC_035093.1	24979582	.	T	C	.	.	MAF_INRAE=8.228;MAF_USDA=7.377
NC_035093.1	24979591	.	T	C	.	.	MAF_USDA=4.098
NC_035093.1	24979979	.	G	T	.	.	MAF_USDA=4.118
NC_035093.1	24980067	.	A	T	.	.	MAF_USDA=2.459
NC_035093.1	24980075	.	T	C	.	.	MAF_USDA=2.459
NC_035093.1	24980137	.	G	T	.	.	MAF_USDA=2.459
NC_035093.1	24980186	.	C	A	.	.	MAF_INRAE=8.228;MAF_USDA=7.377
NC_035093.1	24980219	.	G	A	.	.	MAF_USDA=4.118
NC_035093.1	24980275	.	A	C	.	.	MAF_INRAE=37.5;MAF_USDA=35.882
NC_035093.1	24980329	.	T	A	.	.	MAF_INRAE=2.5;MAF_USDA=7.647
NC_035093.1	24980413	.	A	T	.	.	MAF_USDA=6.471
NC_035093.1	24980431	.	A	T	.	.	MAF_INRAE=39.873;MAF_USDA=6.557
NC_035093.1	24980589	.	C	T	.	.	MAF_USDA=8.333
NC_035093.1	24980715	.	T	G	.	.	MAF_USDA=1.639
NC_035093.1	24980848	.	A	G	.	.	MAF_INRAE=4.167;MAF_USDA=28.824
NC_035093.1	24980857	.	C	T	.	.	MAF_INRAE=8.228;MAF_USDA=4.918
NC_035093.1	24980858	.	G	A	.	.	MAF_USDA=1.639
NC_035093.1	24980953	.	G	T	.	.	MAF_INRAE=22.785;MAF_USDA=16.471
NC_035093.1	24980959	.	A	G	.	.	MAF_INRAE=8.228;MAF_USDA=6.557
NC_035093.1	24980998	.	G	T	.	.	MAF_INRAE=25.949;MAF_USDA=44.706
NC_035093.1	24981048	.	C	A	.	.	MAF_USDA=24.59
NC_035093.1	24981087	.	T	C	.	.	MAF_INRAE=34.177;MAF_USDA=41.765
NC_035093.1	24981118	.	C	T	.	.	MAF_USDA=2.459
NC_035093.1	24981128	.	C	T	.	.	MAF_INRAE=8.228;MAF_USDA=5.738
NC_035093.1	24981239	.	A	T	.	.	MAF_INRAE=10.759;MAF_USDA=18.824
NC_035093.1	24981394	.	T	A	.	.	MAF_USDA=3.279
NC_035093.1	24981459	.	T	C	.	.	MAF_USDA=1.639
NC_035093.1	24981487	.	T	C	.	.	MAF_USDA=2.459
NC_035093.1	24981490	.	A	C	.	.	MAF_INRAE=3.333;MAF_USDA=4.918
NC_035093.1	24981491	.	T	C	.	.	MAF_USDA=2.459
NC_035093.1	24981506	.	C	A	.	.	MAF_USDA=4.918
NC_035093.1	24981516	.	C	T	.	.	MAF_USDA=2.459
NC_035093.1	24981526	.	T	C	.	.	MAF_INRAE=28.481;MAF_USDA=47.059
NC_035093.1	24981560	.	G	A	.	.	MAF_USDA=2.459
NC_035093.1	24981573	.	T	G	.	.	MAF_USDA=2.459
NC_035093.1	24981575	.	T	A	.	.	MAF_USDA=1.639
NC_035093.1	24981581	.	A	C	.	.	MAF_USDA=2.459
NC_035093.1	24981592	.	G	C	.	.	MAF_USDA=1.639
NC_035093.1	24981600	.	T	C	.	.	MAF_USDA=1.639
NC_035093.1	24981873	.	G	T	.	.	MAF_USDA=3.279
NC_035093.1	24981933	.	A	G	.	.	MAF_INRAE=4.167;MAF_USDA=4.118
NC_035093.1	24981990	.	C	A	.	.	MAF_USDA=5.882
NC_035093.1	24982021	.	T	A	.	.	MAF_USDA=8.333
NC_035093.1	24982034	.	T	A	.	.	MAF_INRAE=17.5;MAF_USDA=7.377
NC_035093.1	24982104	.	A	G	.	.	MAF_INRAE=4.167;MAF_USDA=4.706
NC_035093.1	24982135	.	C	T	.	.	MAF_INRAE=11.667;MAF_USDA=29.167
NC_035093.1	24982139	.	G	A	.	.	MAF_USDA=4.706
NC_035093.1	24982155	.	A	G	.	.	MAF_INRAE=36.709;MAF_USDA=41.071
NC_035093.1	24982246	.	T	C	.	.	MAF_INRAE=8.228;MAF_USDA=6.557
NC_035093.1	24982266	.	G	A	.	.	MAF_INRAE=10.759;MAF_USDA=3.279
NC_035093.1	24982372	.	A	G	.	.	MAF_INRAE=25.949;MAF_USDA=45.294
NC_035093.1	24982389	.	C	T	.	.	MAF_INRAE=8.228;MAF_USDA=5.738
NC_035093.1	24982393	.	G	T	.	.	MAF_USDA=2.459
NC_035093.1	24982518	.	A	C	.	.	MAF_INRAE=4.167;MAF_USDA=4.706
NC_035093.1	24982646	.	A	G	.	.	MAF_INRAE=28.481;MAF_USDA=46.471
NC_035093.1	24982655	.	A	T	.	.	MAF_INRAE=36.709;MAF_USDA=41.765
NC_035093.1	24982680	.	C	A	.	.	MAF_INRAE=36.709;MAF_USDA=41.765
NC_035093.1	24982722	.	T	A	.	.	MAF_USDA=1.639
NC_035093.1	24982939	.	T	C	.	.	MAF_INRAE=37.342;MAF_USDA=41.176
NC_035093.1	24982977	.	G	T	.	.	MAF_INRAE=4.167;MAF_USDA=5.294
NC_035093.1	24983008	.	A	C	.	.	MAF_INRAE=25.949;MAF_USDA=45.882
NC_035093.1	24983036	.	A	T	.	.	MAF_USDA=3.279
NC_035093.1	24983045	.	A	C	.	.	MAF_INRAE=36.709;MAF_USDA=40.0
NC_035093.1	24983110	.	G	A	.	.	MAF_USDA=2.941
NC_035093.1	24983183	.	C	T	.	.	MAF_USDA=7.647
NC_035093.1	24983219	.	G	T	.	.	MAF_USDA=4.118
NC_035093.1	24983275	.	C	A	.	.	MAF_INRAE=34.81;MAF_USDA=49.412
NC_035093.1	24983334	.	G	T	.	.	MAF_INRAE=31.579;MAF_USDA=15.882
NC_035093.1	24983390	.	C	T	.	.	MAF_USDA=4.098
NC_035093.1	24983399	.	T	C	.	.	MAF_INRAE=37.342;MAF_USDA=41.765
NC_035093.1	24983477	.	T	C	.	.	MAF_USDA=10.0
NC_035093.1	24983491	.	T	C	.	.	MAF_INRAE=28.481;MAF_USDA=45.882
NC_035093.1	24983556	.	C	T	.	.	MAF_USDA=4.762
NC_035093.1	24983601	.	T	A	.	.	MAF_USDA=1.639
NC_035093.1	24983622	.	C	T	.	.	MAF_INRAE=4.167;MAF_USDA=4.706
NC_035093.1	24983713	.	C	T	.	.	MAF_USDA=4.918
NC_035093.1	24983732	.	C	T	.	.	MAF_USDA=1.639
NC_035093.1	24983738	.	T	A	.	.	MAF_USDA=5.738
NC_035093.1	24983742	.	C	T	.	.	MAF_INRAE=10.759;MAF_USDA=3.279
NC_035093.1	24983956	.	A	T	.	.	MAF_USDA=4.098
NC_035093.1	24984097	.	C	A	.	.	MAF_INRAE=10.526;MAF_USDA=4.706
NC_035093.1	24984172	.	T	C	.	.	MAF_INRAE=7.595;MAF_USDA=12.353
NC_035093.1	24984187	.	A	C	.	.	MAF_INRAE=7.595;MAF_USDA=6.557
NC_035093.1	24984267	.	C	T	.	.	MAF_USDA=4.118
NC_035093.1	24984318	.	T	C	.	.	MAF_INRAE=3.333;MAF_USDA=8.824
NC_035093.1	24984323	.	A	T	.	.	MAF_USDA=3.279
NC_035093.1	24984367	.	C	T	.	.	MAF_USDA=4.098
NC_035093.1	24984503	.	T	C	.	.	MAF_INRAE=43.671;MAF_USDA=12.295
NC_035093.1	24984614	.	T	G	.	.	MAF_USDA=1.639
NC_035093.1	24984620	.	G	A	.	.	MAF_INRAE=3.333;MAF_USDA=8.235
NC_035093.1	24984657	.	C	A	.	.	MAF_USDA=14.754
NC_035093.1	24984719	.	T	A	.	.	MAF_INRAE=3.333;MAF_USDA=8.824
NC_035093.1	24984720	.	A	C	.	.	MAF_USDA=7.647
NC_035093.1	24984783	.	T	A	.	.	MAF_USDA=4.098
NC_035093.1	24984842	.	C	T	.	.	MAF_USDA=4.118
NC_035093.1	24984959	.	A	T	.	.	MAF_INRAE=3.333;MAF_USDA=7.738
NC_035093.1	24985049	.	G	A	.	.	MAF_INRAE=3.165;MAF_USDA=3.279
NC_035093.1	24985060	.	T	C	.	.	MAF_INRAE=3.333;MAF_USDA=8.824
NC_035093.1	24985248	.	C	T	.	.	MAF_USDA=4.098
NC_035093.1	24985347	.	C	G	.	.	MAF_USDA=4.706
NC_035093.1	24985382	.	T	C	.	.	MAF_INRAE=3.333;MAF_USDA=8.824
NC_035093.1	24985399	.	A	G	.	.	MAF_USDA=5.294
NC_035093.1	24985480	.	C	T	.	.	MAF_USDA=5.294
NC_035093.1	24985482	.	C	T	.	.	MAF_INRAE=2.5;MAF_USDA=8.235
NC_035093.1	24985534	.	C	T	.	.	MAF_INRAE=3.333;MAF_USDA=5.738
NC_035093.1	24985582	.	C	T	.	.	MAF_USDA=1.639
NC_035093.1	24985645	.	A	C	.	.	MAF_INRAE=10.759;MAF_USDA=18.824
NC_035093.1	24985689	.	T	C	.	.	MAF_USDA=1.639
NC_035093.1	24985735	.	A	T	.	.	MAF_USDA=4.098
NC_035093.1	24985823	.	C	T	.	.	MAF_INRAE=4.167;MAF_USDA=5.294
NC_035093.1	24985893	.	T	A	.	.	MAF_INRAE=3.333;MAF_USDA=12.941
NC_035093.1	24985902	.	A	T	.	.	MAF_USDA=1.639
NC_035093.1	24986050	.	T	G	.	.	MAF_INRAE=3.333;MAF_USDA=7.059
NC_035093.1	24986168	.	C	G	.	.	MAF_INRAE=3.333;MAF_USDA=5.738
NC_035093.1	24986234	.	C	A	.	.	MAF_INRAE=22.785;MAF_USDA=16.471
NC_035093.1	24986377	.	C	A	.	.	MAF_INRAE=25.949
NC_035093.1	24986478	.	A	G	.	.	MAF_USDA=11.446
NC_035093.1	24986499	.	C	A	.	.	MAF_USDA=11.31
NC_035093.1	24987301	.	C	A	.	.	MAF_USDA=4.706
NC_035093.1	24987303	.	C	G	.	.	MAF_USDA=3.279
NC_035093.1	24987347	.	C	G	.	.	MAF_USDA=35.417
NC_035093.1	24987401	.	C	T	.	.	MAF_INRAE=3.333;MAF_USDA=6.25
NC_035093.1	24987425	.	T	C	.	.	MAF_INRAE=2.5;MAF_USDA=7.647
NC_035093.1	24987521	.	A	G	.	.	MAF_INRAE=8.228;MAF_USDA=6.557
NC_035093.1	24987561	.	C	A	.	.	MAF_USDA=5.294
NC_035093.1	24987679	.	C	T	.	.	MAF_INRAE=46.835;MAF_USDA=20.0
NC_035093.1	24987695	.	C	T	.	.	MAF_USDA=18.033
NC_035093.1	24987721	.	G	T	.	.	MAF_USDA=1.639
NC_035093.1	24987751	.	T	G	.	.	MAF_INRAE=47.468;MAF_USDA=18.824
NC_035093.1	24987781	.	G	T	.	.	MAF_USDA=1.639
NC_035093.1	24987799	.	T	C	.	.	MAF_INRAE=10.759;MAF_USDA=19.412
NC_035093.1	24987811	.	G	T	.	.	MAF_INRAE=6.667
NC_035093.1	24988070	.	C	T	.	.	MAF_INRAE=2.5;MAF_USDA=7.647
NC_035093.1	24988072	.	A	T	.	.	MAF_INRAE=4.167;MAF_USDA=5.294
NC_035093.1	24988109	.	G	C	.	.	MAF_INRAE=1.667;MAF_USDA=8.235
NC_035093.1	24988134	.	C	T	.	.	MAF_INRAE=8.228;MAF_USDA=4.918
NC_035093.1	24988200	.	T	A	.	.	MAF_INRAE=4.167;MAF_USDA=4.706
NC_035093.1	24988239	.	T	G	.	.	MAF_INRAE=2.5;MAF_USDA=8.235
NC_035093.1	24988291	.	T	A	.	.	MAF_USDA=4.118
NC_035093.1	24988434	.	G	T	.	.	MAF_USDA=2.459
NC_035093.1	24988484	.	G	C	.	.	MAF_USDA=29.167
NC_035093.1	24988700	.	T	A	.	.	MAF_INRAE=22.785;MAF_USDA=16.667
NC_035093.1	24988752	.	G	A	.	.	MAF_USDA=18.033
NC_035093.1	24988816	.	G	T	.	.	MAF_INRAE=3.333;MAF_USDA=8.824
NC_035093.1	24988819	.	A	C	.	.	MAF_USDA=2.459
NC_035093.1	24988872	.	C	T	.	.	MAF_INRAE=5.063;MAF_USDA=14.583
NC_035093.1	24988892	.	C	T	.	.	MAF_USDA=2.459
NC_035093.1	24989079	.	C	T	.	.	MAF_INRAE=8.228;MAF_USDA=6.557
NC_035093.1	24989096	.	T	A	.	.	MAF_INRAE=44.937;MAF_USDA=27.647
NC_035093.1	24989214	.	T	G	.	.	MAF_INRAE=22.785;MAF_USDA=17.059
NC_035093.1	24989219	.	A	T	.	.	MAF_INRAE=4.167;MAF_USDA=7.059
NC_035093.1	24989223	.	T	A	.	.	MAF_INRAE=5.0;MAF_USDA=29.167
NC_035093.1	24989282	.	A	C	.	.	MAF_USDA=1.639
NC_035093.1	24989570	.	A	G	.	.	MAF_INRAE=11.667;MAF_USDA=29.167
NC_035093.1	24989694	.	A	C	.	.	MAF_INRAE=3.333;MAF_USDA=7.647
NC_035093.1	24989715	.	A	G	.	.	MAF_USDA=2.459
NC_035093.1	24989766	.	T	A	.	.	MAF_USDA=1.639
NC_035093.1	24989785	.	C	G	.	.	MAF_INRAE=8.228;MAF_USDA=6.557
NC_035093.1	24989877	.	T	C	.	.	MAF_USDA=2.459
NC_035093.1	24989994	.	G	A	.	.	MAF_INRAE=4.167;MAF_USDA=5.294
NC_035093.1	24989996	.	G	A	.	.	MAF_INRAE=3.333;MAF_USDA=7.647
NC_035093.1	24990000	.	A	T	.	.	MAF_USDA=4.118
NC_035093.1	24990014	.	C	T	.	.	MAF_INRAE=3.333;MAF_USDA=5.738
NC_035093.1	24990359	.	T	A	.	.	MAF_INRAE=4.167;MAF_USDA=5.882
NC_035093.1	24990416	.	G	A	.	.	MAF_INRAE=4.167;MAF_USDA=5.294
NC_035093.1	24990438	.	G	A	.	.	MAF_USDA=1.639
NC_035093.1	24990607	.	G	T	.	.	MAF_USDA=4.118
NC_035093.1	24990706	.	G	A	.	.	MAF_INRAE=3.333;MAF_USDA=7.647
NC_035093.1	24990735	.	T	G	.	.	MAF_USDA=1.667
NC_035093.1	24990767	.	T	A	.	.	MAF_USDA=1.667
NC_035093.1	24990769	.	T	A	.	.	MAF_INRAE=3.333;MAF_USDA=5.422
NC_035093.1	24990791	.	A	C	.	.	MAF_USDA=16.393
NC_035093.1	24990856	.	C	T	.	.	MAF_INRAE=3.333
NC_035093.1	24990883	.	C	T	.	.	MAF_INRAE=3.333;MAF_USDA=1.639
NC_035093.1	24990953	.	A	C	.	.	MAF_USDA=3.279
NC_035093.1	24991007	.	T	C	.	.	MAF_INRAE=15.19;MAF_USDA=8.235
NC_035093.1	24991009	.	G	A	.	.	MAF_INRAE=20.0;MAF_USDA=14.706
NC_035093.1	24991089	.	G	A	.	.	MAF_USDA=3.279
NC_035093.1	24991109	.	C	A	.	.	MAF_INRAE=36.709;MAF_USDA=47.059
NC_035093.1	24991111	.	A	T	.	.	MAF_USDA=4.118
NC_035093.1	24991114	.	A	C	.	.	MAF_INRAE=17.5;MAF_USDA=5.738
NC_035093.1	24991162	.	A	C	.	.	MAF_USDA=13.529
NC_035093.1	24991227	.	C	A	.	.	MAF_USDA=4.706
NC_035093.1	24991251	.	C	A	.	.	MAF_INRAE=3.333;MAF_USDA=8.235
NC_035093.1	24991436	.	T	C	.	.	MAF_INRAE=22.785;MAF_USDA=17.647
NC_035093.1	24991437	.	G	T	.	.	MAF_USDA=1.639
NC_035093.1	24991740	.	G	A	.	.	MAF_USDA=1.639
NC_035093.1	24991770	.	T	A	.	.	MAF_INRAE=4.167;MAF_USDA=5.294
NC_035093.1	24991793	.	A	C	.	.	MAF_INRAE=3.333;MAF_USDA=6.25
NC_035093.1	24991825	.	C	A	.	.	MAF_INRAE=48.101;MAF_USDA=18.235
NC_035093.1	24991841	.	T	C	.	.	MAF_INRAE=3.333;MAF_USDA=8.235
NC_035093.1	24991910	.	C	A	.	.	MAF_INRAE=10.526;MAF_USDA=3.529
NC_035093.1	24992033	.	G	T	.	.	MAF_USDA=18.033
NC_035093.1	24992135	.	C	T	.	.	MAF_USDA=1.639
NC_035093.1	24992189	.	C	T	.	.	MAF_INRAE=3.333;MAF_USDA=3.279
NC_035093.1	24992194	.	T	G	.	.	MAF_USDA=4.918
NC_035093.1	24992272	.	G	C	.	.	MAF_INRAE=3.333;MAF_USDA=4.918
NC_035093.1	24992286	.	A	C	.	.	MAF_USDA=15.476
NC_035093.1	24992295	.	C	T	.	.	MAF_INRAE=2.5;MAF_USDA=6.557
NC_035093.1	24992316	.	A	T	.	.	MAF_USDA=1.639
NC_035093.1	24992526	.	C	A	.	.	MAF_USDA=4.918
NC_035093.1	24992563	.	C	T	.	.	MAF_USDA=5.294
NC_035093.1	24992829	.	A	G	.	.	MAF_USDA=10.417
NC_035093.1	24992832	.	G	A	.	.	MAF_USDA=6.25
NC_035093.1	24992853	.	C	A	.	.	MAF_USDA=3.279
NC_035093.1	24992905	.	A	G	.	.	MAF_USDA=1.667
NC_035093.1	24992955	.	G	T	.	.	MAF_USDA=9.836
NC_035093.1	24992958	.	G	A	.	.	MAF_USDA=3.279
NC_035093.1	24993203	.	T	A	.	.	MAF_USDA=4.918
NC_035093.1	24993275	.	C	A	.	.	MAF_USDA=4.762
NC_035093.1	24993402	.	T	G	.	.	MAF_USDA=1.724
NC_035093.1	24993411	.	C	G	.	.	MAF_USDA=5.488
NC_035093.1	24993621	.	G	T	.	.	MAF_USDA=15.217
NC_035093.1	24993969	.	T	C	.	.	MAF_USDA=5.357
NC_035093.1	24994064	.	C	T	.	.	MAF_USDA=4.098
NC_035093.1	24994237	.	C	T	.	.	MAF_USDA=17.213
NC_035093.1	24994253	.	C	T	.	.	MAF_USDA=16.471
NC_035093.1	24994323	.	T	G	.	.	MAF_USDA=1.639
NC_035093.1	24994380	.	C	A	.	.	MAF_USDA=4.918
NC_035093.1	24994459	.	C	T	.	.	MAF_USDA=8.333
NC_035093.1	24994475	.	C	A	.	.	MAF_USDA=1.639
NC_035093.1	24996470	.	T	G	.	.	MAF_USDA=44.118
NC_035093.1	24996572	.	C	A	.	.	MAF_USDA=7.377
NC_035093.1	24996619	.	GAAATAT	GAAATAG	.	.	MAF_USDA=4.167
NC_035093.1	24996642	.	C	A	.	.	MAF_USDA=39.583
NC_035093.1	24996658	.	C	T	.	.	MAF_USDA=7.059
NC_035093.1	24996692	.	C	G	.	.	MAF_USDA=22.917
NC_035093.1	24996725	.	T	G	.	.	MAF_INRAE=27.215;MAF_USDA=8.333
NC_035093.1	24996739	.	A	C	.	.	MAF_INRAE=5.0;MAF_USDA=29.167
NC_035093.1	24996838	.	C	A	.	.	MAF_USDA=18.852
NC_035093.1	24996846	.	T	C	.	.	MAF_INRAE=48.101;MAF_USDA=17.647
NC_035093.1	24996847	.	G	A	.	.	MAF_USDA=4.706
NC_035093.1	24996856	.	T	A	.	.	MAF_USDA=1.639
NC_035093.1	24996898	.	T	C	.	.	MAF_INRAE=3.333;MAF_USDA=8.235
NC_035093.1	24996999	.	C	T	.	.	MAF_INRAE=5.063;MAF_USDA=14.583
NC_035093.1	24997061	.	A	G	.	.	MAF_INRAE=3.333
NC_035093.1	24997201	.	C	A	.	.	MAF_INRAE=8.228;MAF_USDA=4.918
NC_035093.1	24997241	.	G	A	.	.	MAF_INRAE=3.333;MAF_USDA=8.824
NC_035093.1	24997242	.	C	T	.	.	MAF_INRAE=3.333;MAF_USDA=8.824
NC_035093.1	24997258	.	A	C	.	.	MAF_INRAE=39.873;MAF_USDA=9.016
NC_035093.1	24997306	.	G	C	.	.	MAF_USDA=2.459
NC_035093.1	24997312	.	G	A	.	.	MAF_INRAE=10.759;MAF_USDA=3.279
NC_035093.1	24997374	.	A	G	.	.	MAF_INRAE=3.333;MAF_USDA=9.412
NC_035093.1	24997386	.	A	G	.	.	MAF_INRAE=25.316;MAF_USDA=48.824
NC_035093.1	24997392	.	C	T	.	.	MAF_USDA=3.529
NC_035093.1	24997471	.	T	C	.	.	MAF_INRAE=8.228;MAF_USDA=5.738
NC_035093.1	24997482	.	A	G	.	.	MAF_USDA=15.294
NC_035093.1	24997497	.	G	A	.	.	MAF_USDA=1.639
NC_035093.1	24997499	.	T	A	.	.	MAF_USDA=1.639
NC_035093.1	24997516	.	C	T	.	.	MAF_USDA=5.738
NC_035093.1	24997557	.	G	T	.	.	MAF_INRAE=3.333;MAF_USDA=5.738
NC_035093.1	24997572	.	C	G	.	.	MAF_USDA=1.639
NC_035093.1	24997605	.	G	T	.	.	MAF_USDA=11.176
NC_035093.1	24997616	.	C	T	.	.	MAF_INRAE=3.333;MAF_USDA=8.824
NC_035093.1	24997629	.	A	C	.	.	MAF_INRAE=10.526;MAF_USDA=3.529
NC_035093.1	24997837	.	T	A	.	.	MAF_INRAE=8.228;MAF_USDA=5.738
NC_035093.1	24997842	.	A	T	.	.	MAF_USDA=4.118
NC_035093.1	24997870	.	C	A	.	.	MAF_INRAE=4.167;MAF_USDA=6.471
NC_035093.1	24997885	.	C	T	.	.	MAF_USDA=14.118
NC_035093.1	24997932	.	C	T	.	.	MAF_INRAE=36.842;MAF_USDA=41.667
NC_035093.1	24997959	.	T	C	.	.	MAF_USDA=4.706
NC_035093.1	24997982	.	T	C	.	.	MAF_INRAE=2.5;MAF_USDA=8.235
NC_035093.1	24998004	.	C	T	.	.	MAF_USDA=18.033
NC_035093.1	24998005	.	C	A	.	.	MAF_USDA=1.639
NC_035093.1	24998042	.	C	T	.	.	MAF_INRAE=3.333;MAF_USDA=7.059
NC_035093.1	24998043	.	T	A	.	.	MAF_INRAE=3.333;MAF_USDA=7.059
NC_035093.1	24998045	.	T	C	.	.	MAF_INRAE=26.582;MAF_USDA=48.824
NC_035093.1	24998053	.	G	C	.	.	MAF_USDA=1.639
NC_035093.1	24998087	.	G	T	.	.	MAF_USDA=1.639
NC_035093.1	24998180	.	G	T	.	.	MAF_INRAE=3.333;MAF_USDA=8.824
NC_035093.1	24998210	.	C	G	.	.	MAF_INRAE=3.333;MAF_USDA=1.639
NC_035093.1	24998229	.	A	G	.	.	MAF_USDA=1.639
NC_035093.1	24998385	.	G	A	.	.	MAF_USDA=2.941
NC_035093.1	24998391	.	A	T	.	.	MAF_USDA=9.836
NC_035093.1	24998453	.	T	C	.	.	MAF_USDA=17.213
NC_035093.1	24998457	.	G	A	.	.	MAF_USDA=1.639
NC_035093.1	24998489	.	A	T	.	.	MAF_INRAE=4.167;MAF_USDA=4.118
NC_035093.1	24998584	.	A	T	.	.	MAF_INRAE=46.835;MAF_USDA=20.0
NC_035093.1	24998608	.	G	A	.	.	MAF_USDA=2.459
NC_035093.1	24998691	.	C	A	.	.	MAF_INRAE=48.734;MAF_USDA=18.824
NC_035093.1	24998758	.	G	A	.	.	MAF_INRAE=47.468;MAF_USDA=20.0
NC_035093.1	24998840	.	A	G	.	.	MAF_INRAE=3.333;MAF_USDA=8.235
NC_035093.1	24998855	.	T	G	.	.	MAF_INRAE=8.228;MAF_USDA=6.557
NC_035093.1	24999028	.	G	T	.	.	MAF_USDA=12.353
NC_035093.1	25002016	.	T	C	.	.	MAF_INRAE=5.263;MAF_USDA=11.765
NC_035093.1	25002124	.	G	A	.	.	MAF_INRAE=3.165;MAF_USDA=3.279
NC_035093.1	25002216	.	T	C	.	.	MAF_INRAE=10.759;MAF_USDA=11.765
NC_035093.1	25002217	.	G	T	.	.	MAF_INRAE=12.5;MAF_USDA=6.25
NC_035093.1	25002351	.	C	T	.	.	MAF_USDA=2.459
NC_035093.1	25002443	.	C	T	.	.	MAF_USDA=4.098
NC_035093.1	25002496	.	T	G	.	.	MAF_INRAE=10.759;MAF_USDA=11.905
NC_035093.1	25002526	.	T	C	.	.	MAF_INRAE=10.759;MAF_USDA=12.353
NC_035093.1	25002583	.	A	G	.	.	MAF_INRAE=10.759;MAF_USDA=11.765
NC_035093.1	25002669	.	G	C	.	.	MAF_INRAE=7.595;MAF_USDA=8.235
NC_035093.1	25002680	.	C	T	.	.	MAF_INRAE=5.833
NC_035093.1	25002723	.	G	A	.	.	MAF_INRAE=5.063;MAF_USDA=14.583
NC_035093.1	25002780	.	A	C	.	.	MAF_INRAE=3.333;MAF_USDA=5.738
NC_035093.1	25002869	.	G	A	.	.	MAF_USDA=1.639
NC_035093.1	25002887	.	C	G	.	.	MAF_USDA=1.639
NC_035093.1	25002908	.	G	A	.	.	MAF_INRAE=3.797;MAF_USDA=4.098
NC_035093.1	25002990	.	A	T	.	.	MAF_INRAE=46.835;MAF_USDA=18.824
NC_035093.1	25003018	.	T	G	.	.	MAF_INRAE=10.127;MAF_USDA=13.529
NC_035093.1	25003051	.	C	A	.	.	MAF_USDA=1.639
NC_035093.1	25003064	.	C	T	.	.	MAF_INRAE=11.667;MAF_USDA=29.167
NC_035093.1	25003071	.	A	C	.	.	MAF_INRAE=3.333;MAF_USDA=5.738
NC_035093.1	25003219	.	T	G	.	.	MAF_USDA=1.639
NC_035093.1	25003223	.	G	A	.	.	MAF_INRAE=10.759;MAF_USDA=2.459
NC_035093.1	25003255	.	C	T	.	.	MAF_INRAE=3.333;MAF_USDA=4.918
NC_035093.1	25003501	.	A	C	.	.	MAF_USDA=15.574
NC_035093.1	25003602	.	C	A	.	.	MAF_INRAE=10.127;MAF_USDA=17.059
NC_035093.1	25003838	.	A	C	.	.	MAF_INRAE=3.333;MAF_USDA=1.639
NC_035093.1	25004033	.	G	T	.	.	MAF_USDA=15.574
NC_035093.1	25004058	.	A	T	.	.	MAF_INRAE=4.167;MAF_USDA=5.294
NC_035093.1	25004304	.	C	A	.	.	MAF_INRAE=17.089;MAF_USDA=12.353
NC_035093.1	25004352	.	C	A	.	.	MAF_USDA=1.639
NC_035093.1	25004377	.	T	C	.	.	MAF_INRAE=10.759;MAF_USDA=12.353
NC_035093.1	25004383	.	C	T	.	.	MAF_INRAE=3.797;MAF_USDA=4.098
NC_035093.1	25004492	.	T	G	.	.	MAF_INRAE=10.759;MAF_USDA=6.25
NC_035093.1	25004496	.	G	A	.	.	MAF_INRAE=12.5;MAF_USDA=11.765
NC_035093.1	25004624	.	T	C	.	.	MAF_INRAE=10.759;MAF_USDA=12.353
NC_035093.1	25004681	.	C	A	.	.	MAF_USDA=14.706
NC_035093.1	25004722	.	G	T	.	.	MAF_USDA=16.393
NC_035093.1	25004772	.	C	T	.	.	MAF_INRAE=8.228;MAF_USDA=4.918
NC_035093.1	25004794	.	C	T	.	.	MAF_INRAE=48.101;MAF_USDA=18.824
NC_035093.1	25004798	.	T	A	.	.	MAF_USDA=1.639
NC_035093.1	25004811	.	A	C	.	.	MAF_INRAE=48.101;MAF_USDA=20.0
NC_035093.1	25004815	.	C	A	.	.	MAF_INRAE=3.333;MAF_USDA=4.098
NC_035093.1	25004832	.	C	A	.	.	MAF_INRAE=3.333;MAF_USDA=4.918
NC_035093.1	25004850	.	A	C	.	.	MAF_INRAE=3.333;MAF_USDA=1.639
NC_035093.1	25004915	.	C	A	.	.	MAF_INRAE=4.167;MAF_USDA=4.706
NC_035093.1	25004972	.	C	A	.	.	MAF_INRAE=17.089;MAF_USDA=12.353
NC_035093.1	25005011	.	G	T	.	.	MAF_USDA=1.639
NC_035093.1	25005045	.	C	T	.	.	MAF_USDA=1.639
NC_035093.1	25005052	.	A	T	.	.	MAF_INRAE=3.333;MAF_USDA=1.639
NC_035093.1	25005177	.	C	T	.	.	MAF_USDA=1.667
NC_035093.1	25005192	.	C	T	.	.	MAF_USDA=18.852
NC_035093.1	25009103	.	A	C	.	.	MAF_INRAE=3.333;MAF_USDA=7.738
NC_035093.1	25009283	.	G	A	.	.	MAF_INRAE=22.785;MAF_USDA=17.647
NC_035093.1	25009294	.	C	A	.	.	MAF_USDA=2.459
NC_035093.1	25009300	.	G	T	.	.	MAF_INRAE=3.333;MAF_USDA=9.412
NC_035093.1	25009477	.	A	T	.	.	MAF_USDA=18.852
NC_035093.1	25009492	.	G	A	.	.	MAF_USDA=4.706
NC_035093.1	25009523	.	C	T	.	.	MAF_USDA=2.459
NC_035093.1	25009553	.	A	C	.	.	MAF_USDA=2.459
NC_035093.1	25009570	.	T	A	.	.	MAF_USDA=2.459
NC_035093.1	25009578	.	T	A	.	.	MAF_USDA=2.459
NC_035093.1	25009580	.	C	T	.	.	MAF_USDA=2.459
NC_035093.1	25009583	.	A	T	.	.	MAF_USDA=2.459
NC_035093.1	25009588	.	C	G	.	.	MAF_USDA=2.459
NC_035093.1	25009593	.	A	T	.	.	MAF_USDA=2.459
NC_035093.1	25009598	.	C	A	.	.	MAF_USDA=3.279
NC_035093.1	25009603	.	G	A	.	.	MAF_USDA=3.279
NC_035093.1	25009604	.	A	T	.	.	MAF_USDA=2.459
NC_035093.1	25009608	.	T	C	.	.	MAF_USDA=2.459
NC_035093.1	25009615	.	G	T	.	.	MAF_USDA=2.459
NC_035093.1	25009633	.	A	T	.	.	MAF_INRAE=10.759;MAF_USDA=3.279
NC_035093.1	25009675	.	G	A	.	.	MAF_INRAE=15.19;MAF_USDA=20.833
NC_035093.1	25009693	.	T	G	.	.	MAF_INRAE=22.785;MAF_USDA=46.471
NC_035093.1	25009793	.	C	T	.	.	MAF_INRAE=21.519;MAF_USDA=13.095
NC_035093.1	25009927	.	C	T	.	.	MAF_INRAE=5.063;MAF_USDA=5.294
NC_035093.1	25010000	.	A	G	.	.	MAF_USDA=10.417
NC_035093.1	25010001	.	C	T	.	.	MAF_USDA=8.333
NC_035093.1	25010002	.	C	T	.	.	MAF_USDA=8.333
NC_035093.1	25010017	.	C	T	.	.	MAF_USDA=18.852
NC_035093.1	25010057	.	G	A	.	.	MAF_INRAE=10.526;MAF_USDA=4.118
NC_035093.1	25010172	.	C	T	.	.	MAF_INRAE=3.333;MAF_USDA=8.824
NC_035093.1	25010181	.	C	T	.	.	MAF_INRAE=47.468;MAF_USDA=17.647
NC_035093.1	25010229	.	G	T	.	.	MAF_INRAE=3.333;MAF_USDA=7.059
NC_035093.1	25010259	.	C	A	.	.	MAF_USDA=18.852
NC_035093.1	25010317	.	G	T	.	.	MAF_INRAE=17.5;MAF_USDA=7.377
NC_035093.1	25010519	.	C	G	.	.	MAF_INRAE=3.333;MAF_USDA=5.085
NC_035093.1	25010535	.	G	C	.	.	MAF_INRAE=11.667;MAF_USDA=33.333
NC_035093.1	25010635	.	C	T	.	.	MAF_INRAE=3.333;MAF_USDA=5.0
NC_035093.1	25010637	.	C	T	.	.	MAF_INRAE=3.333;MAF_USDA=5.0
NC_035093.1	25010854	.	C	T	.	.	MAF_INRAE=3.333;MAF_USDA=2.542
NC_035093.1	25010871	.	G	A	.	.	MAF_INRAE=3.333;MAF_USDA=10.0
NC_035093.1	25010906	.	G	C	.	.	MAF_USDA=5.294
NC_035093.1	25010972	.	A	T	.	.	MAF_INRAE=3.333;MAF_USDA=8.824
NC_035093.1	25011070	.	T	A	.	.	MAF_USDA=1.639
NC_035093.1	25011078	.	C	T	.	.	MAF_USDA=4.098
NC_035093.1	25011189	.	T	A	.	.	MAF_INRAE=3.333;MAF_USDA=9.412
NC_035093.1	25011472	.	A	C	.	.	MAF_USDA=4.918
NC_035093.1	25011473	.	C	A	.	.	MAF_USDA=4.918
NC_035093.1	25011687	.	T	A	.	.	MAF_USDA=10.87
NC_035093.1	25011801	.	C	A	.	.	MAF_USDA=15.217
NC_035093.1	25012088	.	G	A	.	.	MAF_INRAE=24.051
NC_035093.1	25012176	.	G	C	.	.	MAF_INRAE=10.759
NC_035093.1	25012406	.	C	T	.	.	MAF_USDA=4.098
NC_035093.1	25012446	.	T	C	.	.	MAF_USDA=18.033
NC_035093.1	25012477	.	A	G	.	.	MAF_INRAE=3.333;MAF_USDA=6.25
NC_035093.1	25012544	.	A	C	.	.	MAF_INRAE=17.5;MAF_USDA=7.377
NC_035093.1	25012553	.	G	A	.	.	MAF_USDA=4.098
NC_035093.1	25012588	.	A	G	.	.	MAF_INRAE=3.333;MAF_USDA=7.647
NC_035093.1	25012671	.	T	C	.	.	MAF_USDA=19.167
NC_035093.1	25012768	.	G	A	.	.	MAF_USDA=3.279
NC_035093.1	25012774	.	T	C	.	.	MAF_INRAE=3.333;MAF_USDA=5.882
NC_035093.1	25013045	.	G	A	.	.	MAF_INRAE=43.671;MAF_USDA=13.115
NC_035093.1	25013105	.	G	T	.	.	MAF_INRAE=24.051;MAF_USDA=23.81
NC_035093.1	25013233	.	G	A	.	.	MAF_INRAE=8.333
NC_035093.1	25013396	.	G	A	.	.	MAF_USDA=4.706
NC_035093.1	25013408	.	A	T	.	.	MAF_USDA=4.918
NC_035093.1	25013451	.	T	C	.	.	MAF_USDA=5.738
NC_035093.1	25013456	.	A	T	.	.	MAF_USDA=4.918
NC_035093.1	25013459	.	A	T	.	.	MAF_USDA=4.918
NC_035093.1	25013463	.	T	G	.	.	MAF_USDA=5.738
NC_035093.1	25013477	.	G	A	.	.	MAF_USDA=4.918
NC_035093.1	25013536	.	G	A	.	.	MAF_INRAE=3.333;MAF_USDA=10.0
NC_035093.1	25013638	.	T	C	.	.	MAF_INRAE=3.333;MAF_USDA=5.738
NC_035093.1	25013658	.	T	C	.	.	MAF_INRAE=5.063;MAF_USDA=14.583
NC_035093.1	25014004	.	C	T	.	.	MAF_USDA=2.459
NC_035093.1	25014123	.	C	T	.	.	MAF_USDA=1.639
NC_035093.1	25014130	.	G	A	.	.	MAF_INRAE=5.063;MAF_USDA=14.583
NC_035093.1	25014299	.	G	T	.	.	MAF_INRAE=22.785;MAF_USDA=18.235
NC_035093.1	25014361	.	T	A	.	.	MAF_INRAE=22.785;MAF_USDA=36.471
NC_035093.1	25014371	.	C	A	.	.	MAF_USDA=4.918
NC_035093.1	25014435	.	G	T	.	.	MAF_USDA=1.639
NC_035093.1	25014704	.	T	A	.	.	MAF_USDA=1.639
NC_035093.1	25014735	.	T	G	.	.	MAF_INRAE=22.785;MAF_USDA=17.059
NC_035093.1	25014850	.	G	T	.	.	MAF_USDA=1.639
NC_035093.1	25014889	.	G	T	.	.	MAF_INRAE=3.333;MAF_USDA=5.738
NC_035093.1	25014904	.	T	C	.	.	MAF_INRAE=15.19;MAF_USDA=8.235
NC_035093.1	25015086	.	A	C	.	.	MAF_USDA=1.639
NC_035093.1	25015138	.	C	A	.	.	MAF_INRAE=3.333;MAF_USDA=5.738
NC_035093.1	25015276	.	C	A	.	.	MAF_INRAE=17.722;MAF_USDA=12.353
NC_035093.1	25015384	.	T	C	.	.	MAF_INRAE=25.316
NC_035093.1	25015505	.	C	T	.	.	MAF_INRAE=24.684;MAF_USDA=18.235
NC_035093.1	25015575	.	A	T	.	.	MAF_INRAE=22.152;MAF_USDA=12.941
NC_035093.1	25015600	.	C	A	.	.	MAF_USDA=5.882
NC_035093.1	25015616	.	G	A	.	.	MAF_INRAE=47.468;MAF_USDA=17.059
NC_035093.1	25015624	.	T	C	.	.	MAF_USDA=4.706
NC_035093.1	25015770	.	T	G	.	.	MAF_INRAE=24.684;MAF_USDA=18.824
NC_035093.1	25015884	.	C	A	.	.	MAF_USDA=1.639
NC_035093.1	25015893	.	G	T	.	.	MAF_USDA=3.279
NC_035093.1	25015979	.	A	G	.	.	MAF_INRAE=3.333;MAF_USDA=5.738
NC_035093.1	25016015	.	C	A	.	.	MAF_USDA=6.471
NC_035093.1	25016021	.	G	A	.	.	MAF_INRAE=17.5;MAF_USDA=7.377
NC_035093.1	25016031	.	C	A	.	.	MAF_USDA=4.918
NC_035093.1	25016038	.	T	A	.	.	MAF_USDA=10.0
NC_035093.1	25016191	.	C	T	.	.	MAF_USDA=14.754
NC_035093.1	25016195	.	A	C	.	.	MAF_INRAE=48.101;MAF_USDA=17.647
NC_035093.1	25016224	.	G	C	.	.	MAF_USDA=4.918
NC_035093.1	25016580	.	C	T	.	.	MAF_INRAE=4.167;MAF_USDA=5.882
NC_035093.1	25016739	.	A	C	.	.	MAF_INRAE=3.333;MAF_USDA=6.557
NC_035093.1	25016742	.	C	A	.	.	MAF_INRAE=48.101;MAF_USDA=18.235
NC_035093.1	25016755	.	T	A	.	.	MAF_USDA=3.529
NC_035093.1	25016816	.	T	A	.	.	MAF_INRAE=3.333;MAF_USDA=6.557
NC_035093.1	25016952	.	C	A	.	.	MAF_INRAE=11.667;MAF_USDA=29.167
NC_035093.1	25017129	.	T	C	.	.	MAF_INRAE=3.333;MAF_USDA=4.918
NC_035093.1	25017212	.	T	G	.	.	MAF_INRAE=3.333;MAF_USDA=5.738
NC_035093.1	25017328	.	T	G	.	.	MAF_USDA=13.529
NC_035093.1	25017370	.	T	C	.	.	MAF_USDA=1.639
NC_035093.1	25017487	.	G	C	.	.	MAF_INRAE=3.333;MAF_USDA=6.557
NC_035093.1	25017564	.	G	A	.	.	MAF_USDA=6.25
NC_035093.1	25017578	.	C	T	.	.	MAF_INRAE=47.468;MAF_USDA=17.647
NC_035093.1	25017615	.	A	G	.	.	MAF_USDA=8.235
NC_035093.1	25017754	.	C	G	.	.	MAF_INRAE=3.333;MAF_USDA=5.738
NC_035093.1	25017774	.	C	T	.	.	MAF_USDA=1.639
NC_035093.1	25017805	.	A	G	.	.	MAF_USDA=1.639
NC_035093.1	25018041	.	G	T	.	.	MAF_INRAE=3.333;MAF_USDA=5.0
NC_035093.1	25018136	.	C	T	.	.	MAF_INRAE=3.333;MAF_USDA=4.918
NC_035093.1	25018171	.	C	T	.	.	MAF_USDA=1.639
NC_035093.1	25018238	.	T	G	.	.	MAF_USDA=4.237
NC_035093.1	25018259	.	T	G	.	.	MAF_INRAE=3.333
NC_035093.1	25018322	.	T	C	.	.	MAF_USDA=18.852
NC_035093.1	25018336	.	C	T	.	.	MAF_USDA=2.459
NC_035093.1	25018379	.	T	G	.	.	MAF_USDA=1.639
NC_035093.1	25018469	.	G	A	.	.	MAF_USDA=1.639
NC_035093.1	25018479	.	C	A	.	.	MAF_USDA=1.639
NC_035093.1	25018520	.	A	T	.	.	MAF_INRAE=3.333;MAF_USDA=6.557
NC_035093.1	25018707	.	A	G	.	.	MAF_INRAE=22.785;MAF_USDA=17.647
NC_035093.1	25018796	.	G	T	.	.	MAF_INRAE=5.0;MAF_USDA=29.167
NC_035093.1	25018848	.	C	T	.	.	MAF_INRAE=2.5;MAF_USDA=1.639
NC_035093.1	25018954	.	G	A	.	.	MAF_INRAE=22.152;MAF_USDA=13.529
NC_035093.1	25019064	.	A	C	.	.	MAF_INRAE=22.785;MAF_USDA=39.583
NC_035093.1	25019089	.	A	T	.	.	MAF_INRAE=4.167
NC_035093.1	25019137	.	G	C,A	.	.	MAF_INRAE=16.667;MAF_USDA=14.118
NC_035093.1	25019138	.	G	C	.	.	MAF_INRAE=3.333;MAF_USDA=13.529
NC_035093.1	25019139	.	A	G	.	.	MAF_USDA=7.377
NC_035093.1	25019140	.	G	A	.	.	MAF_USDA=13.529
NC_035093.1	25019163	.	C	T	.	.	MAF_INRAE=16.667
NC_035093.1	25019188	.	G	T	.	.	MAF_INRAE=2.5
NC_035093.1	25019192	.	C	A	.	.	MAF_INRAE=23.333
NC_035093.1	25019193	.	C	T	.	.	MAF_INRAE=3.333;MAF_USDA=4.098
NC_035093.1	25019249	.	A	T	.	.	MAF_INRAE=25.833
NC_035093.1	25019259	.	A	G	.	.	MAF_INRAE=25.833;MAF_USDA=35.417
NC_035093.1	25019261	.	T	A	.	.	MAF_INRAE=25.833;MAF_USDA=33.333
NC_035093.1	25019284	.	C	T	.	.	MAF_INRAE=25.833;MAF_USDA=32.353
NC_035093.1	25019317	.	A	C	.	.	MAF_USDA=2.459
NC_035093.1	25019318	.	T	A	.	.	MAF_INRAE=11.667;MAF_USDA=39.583
NC_035093.1	25019320	.	A	G	.	.	MAF_INRAE=10.0;MAF_USDA=37.5
NC_035093.1	25019349	.	A	T	.	.	MAF_INRAE=10.833;MAF_USDA=37.5
NC_035093.1	25019355	.	A	G	.	.	MAF_INRAE=11.667;MAF_USDA=37.5
NC_035093.1	25019365	.	C	G	.	.	MAF_INRAE=1.667
NC_035093.1	25019366	.	G	A	.	.	MAF_USDA=10.656
NC_035093.1	25019384	.	C	A	.	.	MAF_INRAE=3.333;MAF_USDA=4.098
NC_035093.1	25019396	.	G	A	.	.	MAF_INRAE=13.333;MAF_USDA=37.5
NC_035093.1	25019413	.	C	T	.	.	MAF_INRAE=14.167
NC_035093.1	25019440	.	T	C	.	.	MAF_INRAE=19.167
NC_035093.1	25019443	.	A	T	.	.	MAF_INRAE=20.0
NC_035093.1	25019446	.	A	G	.	.	MAF_INRAE=2.5;MAF_USDA=4.918
NC_035093.1	25019448	.	T	C	.	.	MAF_INRAE=20.833
NC_035093.1	25019472	.	T	A	.	.	MAF_INRAE=28.333
NC_035093.1	25019474	.	C	T	.	.	MAF_INRAE=28.333
NC_035093.1	25019475	.	T	A	.	.	MAF_INRAE=28.333
NC_035093.1	25019498	.	A	G	.	.	MAF_INRAE=25.0
NC_035093.1	25019502	.	C	T	.	.	MAF_INRAE=43.333;MAF_USDA=14.118
NC_035093.1	25019508	.	A	C	.	.	MAF_INRAE=26.667;MAF_USDA=14.583
NC_035093.1	25019519	.	G	T	.	.	MAF_INRAE=3.333;MAF_USDA=6.557
NC_035093.1	25019525	.	A	C	.	.	MAF_INRAE=21.667
NC_035093.1	25019555	.	G	C	.	.	MAF_INRAE=3.333;MAF_USDA=4.918
NC_035093.1	25019579	.	A	T	.	.	MAF_INRAE=2.5
NC_035093.1	25019596	.	A	G	.	.	MAF_INRAE=5.0;MAF_USDA=39.583
NC_035093.1	25019604	.	C	T	.	.	MAF_INRAE=5.0;MAF_USDA=25.0
NC_035093.1	25019609	.	A	G	.	.	MAF_USDA=1.639
NC_035093.1	25019672	.	C	A	.	.	MAF_USDA=6.471
NC_035093.1	25019746	.	T	C	.	.	MAF_INRAE=23.418;MAF_USDA=42.941
NC_035093.1	25019826	.	A	G	.	.	MAF_INRAE=3.333;MAF_USDA=4.918
NC_035093.1	25019990	.	A	C	.	.	MAF_USDA=28.448
NC_035093.1	25020017	.	C	A	.	.	MAF_USDA=7.759
NC_035093.1	25020457	.	T	G	.	.	MAF_INRAE=39.873;MAF_USDA=7.377
NC_035093.1	25020544	.	C	A	.	.	MAF_USDA=10.417
NC_035093.1	25020595	.	G	A	.	.	MAF_USDA=22.353
NC_035093.1	25020697	.	C	A	.	.	MAF_USDA=3.279
NC_035093.1	25020749	.	C	T	.	.	MAF_USDA=1.639
NC_035093.1	25020812	.	C	G	.	.	MAF_USDA=4.098
NC_035093.1	25020814	.	C	T	.	.	MAF_USDA=8.333
NC_035093.1	25020830	.	T	C	.	.	MAF_USDA=11.475
NC_035093.1	25020842	.	C	T	.	.	MAF_USDA=1.639
NC_035093.1	25020843	.	C	G	.	.	MAF_INRAE=5.063;MAF_USDA=14.583
NC_035093.1	25020961	.	C	A	.	.	MAF_USDA=7.377
NC_035093.1	25020993	.	A	T	.	.	MAF_USDA=5.738
NC_035093.1	25020998	.	G	A	.	.	MAF_USDA=7.059
NC_035093.1	25021016	.	C	A	.	.	MAF_USDA=4.098
NC_035093.1	25021075	.	G	T	.	.	MAF_INRAE=5.063;MAF_USDA=14.583
NC_035093.1	25021228	.	G	A	.	.	MAF_INRAE=22.785;MAF_USDA=17.647
NC_035093.1	25021234	.	C	A	.	.	MAF_INRAE=3.333;MAF_USDA=7.377
NC_035093.1	25021267	.	C	A	.	.	MAF_INRAE=3.333;MAF_USDA=5.738
NC_035093.1	25021313	.	G	T	.	.	MAF_INRAE=21.519;MAF_USDA=14.881
NC_035093.1	25021319	.	C	A	.	.	MAF_INRAE=3.333;MAF_USDA=5.882
NC_035093.1	25021320	.	G	A	.	.	MAF_USDA=4.706
NC_035093.1	25021446	.	A	C	.	.	MAF_USDA=4.918
NC_035093.1	25021493	.	C	T	.	.	MAF_INRAE=8.228;MAF_USDA=4.918
NC_035093.1	25021497	.	G	T	.	.	MAF_USDA=6.471
NC_035093.1	25021511	.	A	C	.	.	MAF_INRAE=22.152;MAF_USDA=17.059
NC_035093.1	25021515	.	A	C	.	.	MAF_INRAE=3.333;MAF_USDA=7.377
NC_035093.1	25021535	.	A	G	.	.	MAF_INRAE=3.333;MAF_USDA=8.197
NC_035093.1	25021619	.	A	G	.	.	MAF_INRAE=3.333;MAF_USDA=5.738
NC_035093.1	25021625	.	C	G	.	.	MAF_INRAE=3.333;MAF_USDA=5.738
NC_035093.1	25021682	.	G	A	.	.	MAF_INRAE=11.667;MAF_USDA=33.333
NC_035093.1	25021715	.	C	G	.	.	MAF_INRAE=4.167;MAF_USDA=5.882
NC_035093.1	25021720	.	T	G	.	.	MAF_INRAE=3.333;MAF_USDA=6.557
NC_035093.1	25021755	.	C	T	.	.	MAF_INRAE=10.759;MAF_USDA=2.5
NC_035093.1	25021765	.	C	T	.	.	MAF_USDA=2.459
NC_035093.1	25021790	.	C	T	.	.	MAF_INRAE=39.873;MAF_USDA=7.377
NC_035093.1	25021791	.	G	A	.	.	MAF_INRAE=5.063;MAF_USDA=14.583
NC_035093.1	25021899	.	C	A	.	.	MAF_USDA=1.639
NC_035093.1	25021990	.	A	G	.	.	MAF_INRAE=3.333;MAF_USDA=5.738
NC_035093.1	25022037	.	A	G	.	.	MAF_INRAE=8.228;MAF_USDA=4.918
NC_035093.1	25022057	.	T	C	.	.	MAF_INRAE=3.333;MAF_USDA=7.377
NC_035093.1	25022062	.	C	T	.	.	MAF_INRAE=21.519;MAF_USDA=14.706
NC_035093.1	25022089	.	G	C	.	.	MAF_USDA=4.118
NC_035093.1	25022177	.	G	A	.	.	MAF_INRAE=22.785;MAF_USDA=17.647
NC_035093.1	25022302	.	G	C	.	.	MAF_INRAE=6.667
NC_035093.1	25022409	.	G	C	.	.	MAF_INRAE=4.43;MAF_USDA=14.583
NC_035093.1	25022410	.	C	A	.	.	MAF_INRAE=10.833
NC_035093.1	25022637	.	A	G	.	.	MAF_INRAE=3.333;MAF_USDA=6.557
NC_035093.1	25022656	.	T	A	.	.	MAF_INRAE=26.316;MAF_USDA=14.118
NC_035093.1	25022678	.	A	G	.	.	MAF_INRAE=6.962;MAF_USDA=37.5
NC_035093.1	25022706	.	G	A	.	.	MAF_USDA=1.639
NC_035093.1	25022756	.	T	C	.	.	MAF_INRAE=22.152;MAF_USDA=14.118
NC_035093.1	25022794	.	G	T	.	.	MAF_INRAE=2.5;MAF_USDA=7.377
NC_035093.1	25022851	.	A	T	.	.	MAF_INRAE=22.785;MAF_USDA=17.647
NC_035093.1	25022998	.	C	G	.	.	MAF_INRAE=3.333
NC_035093.1	25022999	.	G	A	.	.	MAF_USDA=1.667
NC_035093.1	25023034	.	C	T	.	.	MAF_INRAE=3.333;MAF_USDA=7.377
NC_035093.1	25023037	.	G	T	.	.	MAF_USDA=5.738
NC_035093.1	25023163	.	G	A	.	.	MAF_USDA=1.639
NC_035093.1	25023191	.	T	A	.	.	MAF_INRAE=22.785;MAF_USDA=37.5
NC_035093.1	25023192	.	A	C	.	.	MAF_INRAE=10.526
NC_035093.1	25023218	.	G	A	.	.	MAF_INRAE=15.19;MAF_USDA=7.647
NC_035093.1	25023339	.	T	G	.	.	MAF_INRAE=26.316;MAF_USDA=14.118
NC_035093.1	25023518	.	C	G	.	.	MAF_INRAE=3.333;MAF_USDA=5.738
NC_035093.1	25023527	.	G	A	.	.	MAF_INRAE=3.333;MAF_USDA=7.377
NC_035093.1	25023566	.	C	T	.	.	MAF_USDA=1.667
NC_035093.1	25023622	.	G	A	.	.	MAF_USDA=1.639
NC_035093.1	25023719	.	T	C	.	.	MAF_INRAE=4.43;MAF_USDA=14.583
NC_035093.1	25023764	.	T	G	.	.	MAF_INRAE=3.333;MAF_USDA=1.639
NC_035093.1	25023808	.	C	A	.	.	MAF_INRAE=3.165
NC_035093.1	25023809	.	A	C	.	.	MAF_INRAE=43.333;MAF_USDA=17.647
NC_035093.1	25023851	.	A	C	.	.	MAF_USDA=1.639
NC_035093.1	25023964	.	C	A	.	.	MAF_USDA=8.824
NC_035093.1	25024011	.	T	C	.	.	MAF_USDA=4.118
NC_035093.1	25024020	.	G	T	.	.	MAF_INRAE=5.063;MAF_USDA=14.583
NC_035093.1	25024051	.	C	T	.	.	MAF_INRAE=47.468;MAF_USDA=17.647
NC_035093.1	25024150	.	G	A	.	.	MAF_USDA=7.377
NC_035093.1	25024396	.	C	T	.	.	MAF_USDA=1.639
NC_035093.1	25024398	.	G	A	.	.	MAF_INRAE=5.0;MAF_USDA=1.639
NC_035093.1	25024437	.	C	T	.	.	MAF_USDA=4.098
NC_035093.1	25024571	.	G	T	.	.	MAF_USDA=4.098
NC_035093.1	25024660	.	C	T	.	.	MAF_INRAE=5.063;MAF_USDA=14.583
NC_035093.1	25024678	.	C	T	.	.	MAF_INRAE=40.506
NC_035093.1	25025106	.	T	C	.	.	MAF_INRAE=22.785;MAF_USDA=17.647
NC_035093.1	25025145	.	T	A	.	.	MAF_USDA=2.459
NC_035093.1	25025279	.	A	T	.	.	MAF_INRAE=3.333;MAF_USDA=6.557
NC_035093.1	25025289	.	T	G	.	.	MAF_INRAE=17.089;MAF_USDA=12.353
NC_035093.1	25025303	.	G	A	.	.	MAF_INRAE=3.333;MAF_USDA=6.557
NC_035093.1	25025360	.	C	T	.	.	MAF_USDA=4.098
NC_035093.1	25025394	.	G	A	.	.	MAF_USDA=1.639
NC_035093.1	25025413	.	A	T	.	.	MAF_USDA=6.471
NC_035093.1	25025416	.	G	A	.	.	MAF_USDA=1.639
NC_035093.1	25025431	.	G	T	.	.	MAF_INRAE=47.468;MAF_USDA=17.647
NC_035093.1	25025464	.	C	T	.	.	MAF_INRAE=33.544;MAF_USDA=28.824
NC_035093.1	25025639	.	G	A	.	.	MAF_USDA=4.118
NC_035093.1	25025836	.	G	A	.	.	MAF_INRAE=22.785;MAF_USDA=38.235
NC_035093.1	25025917	.	C	T	.	.	MAF_USDA=1.639
NC_035093.1	25025918	.	G	A	.	.	MAF_INRAE=47.468;MAF_USDA=17.647
NC_035093.1	25026140	.	G	A	.	.	MAF_USDA=1.639
NC_035093.1	25026142	.	T	G	.	.	MAF_USDA=3.279
NC_035093.1	25026256	.	A	T	.	.	MAF_INRAE=22.152;MAF_USDA=14.706
NC_035093.1	25026273	.	A	T	.	.	MAF_USDA=10.0
NC_035093.1	25026297	.	C	G	.	.	MAF_INRAE=25.949;MAF_USDA=32.941
NC_035093.1	25026307	.	T	A	.	.	MAF_INRAE=25.949;MAF_USDA=32.353
NC_035093.1	25026314	.	T	A	.	.	MAF_INRAE=25.949;MAF_USDA=32.353
NC_035093.1	25026334	.	T	G	.	.	MAF_INRAE=25.949;MAF_USDA=32.941
NC_035093.1	25026346	.	A	G	.	.	MAF_USDA=9.836
NC_035093.1	25026371	.	G	A	.	.	MAF_INRAE=22.152;MAF_USDA=17.059
NC_035093.1	25026438	.	G	A	.	.	MAF_INRAE=20.833;MAF_USDA=14.118
NC_035093.1	25026509	.	C	T	.	.	MAF_INRAE=24.167;MAF_USDA=31.176
NC_035093.1	25026512	.	A	T	.	.	MAF_INRAE=22.785;MAF_USDA=37.5
NC_035093.1	25026589	.	T	C	.	.	MAF_INRAE=25.949;MAF_USDA=31.176
NC_035093.1	25026592	.	C	T	.	.	MAF_USDA=35.294
NC_035093.1	25026617	.	C	A	.	.	MAF_USDA=4.098
NC_035093.1	25026690	.	G	A	.	.	MAF_USDA=9.016
NC_035093.1	25026695	.	C	A	.	.	MAF_INRAE=25.316;MAF_USDA=35.294
NC_035093.1	25026797	.	G	T	.	.	MAF_USDA=17.213
NC_035093.1	25026833	.	T	A	.	.	MAF_USDA=1.639
NC_035093.1	25026860	.	T	C	.	.	MAF_INRAE=10.759;MAF_USDA=2.459
NC_035093.1	25026943	.	G	A	.	.	MAF_USDA=13.934
NC_035093.1	25026970	.	G	A	.	.	MAF_USDA=2.459
NC_035093.1	25027082	.	A	G	.	.	MAF_INRAE=25.316;MAF_USDA=31.176
NC_035093.1	25027309	.	A	G	.	.	MAF_USDA=10.417
NC_035093.1	25027332	.	G	A	.	.	MAF_INRAE=22.152;MAF_USDA=17.059
NC_035093.1	25027338	.	A	T	.	.	MAF_INRAE=3.165;MAF_USDA=4.098
NC_035093.1	25027380	.	G	T	.	.	MAF_INRAE=5.0;MAF_USDA=29.167
NC_035093.1	25027381	.	C	T	.	.	MAF_INRAE=5.0;MAF_USDA=29.167
NC_035093.1	25027389	.	G	T	.	.	MAF_USDA=16.667
NC_035093.1	25027422	.	G	A	.	.	MAF_USDA=6.557
NC_035093.1	25027440	.	G	T	.	.	MAF_INRAE=25.316;MAF_USDA=32.353
NC_035093.1	25027453	.	C	T	.	.	MAF_INRAE=4.167;MAF_USDA=5.882
NC_035093.1	25027480	.	G	T	.	.	MAF_INRAE=2.5;MAF_USDA=1.639
NC_035093.1	25027503	.	T	A	.	.	MAF_USDA=4.098
NC_035093.1	25027556	.	A	G	.	.	MAF_INRAE=3.333;MAF_USDA=4.918
NC_035093.1	25027692	.	C	T	.	.	MAF_INRAE=4.167;MAF_USDA=5.882
NC_035093.1	25027836	.	G	T	.	.	MAF_INRAE=23.418;MAF_USDA=42.857
NC_035093.1	25027839	.	T	C	.	.	MAF_INRAE=20.833;MAF_USDA=42.857
NC_035093.1	25027843	.	T	G	.	.	MAF_INRAE=20.833;MAF_USDA=42.857
NC_035093.1	25027844	.	T	G	.	.	MAF_INRAE=20.833;MAF_USDA=42.857
NC_035093.1	25027845	.	T	G	.	.	MAF_INRAE=20.833;MAF_USDA=42.857
NC_035093.1	25027848	.	A	T	.	.	MAF_INRAE=20.833;MAF_USDA=42.857
NC_035093.1	25027851	.	C	A	.	.	MAF_INRAE=20.833;MAF_USDA=42.857
NC_035093.1	25027852	.	C	A	.	.	MAF_INRAE=20.833;MAF_USDA=42.857
NC_035093.1	25027853	.	C	A	.	.	MAF_INRAE=20.833;MAF_USDA=42.857
NC_035093.1	25027857	.	G	A	.	.	MAF_INRAE=20.833;MAF_USDA=42.857
NC_035093.1	25027860	.	A	C	.	.	MAF_INRAE=20.833;MAF_USDA=42.262
NC_035093.1	25028077	.	C	T	.	.	MAF_INRAE=4.43;MAF_USDA=14.583
NC_035093.1	25028154	.	T	C	.	.	MAF_INRAE=25.316
NC_035093.1	25028263	.	A	G	.	.	MAF_INRAE=3.333;MAF_USDA=1.639
NC_035093.1	25028311	.	G	A	.	.	MAF_USDA=4.098
NC_035093.1	25028364	.	A	G	.	.	MAF_INRAE=25.949;MAF_USDA=32.941
NC_035093.1	25028365	.	G	T	.	.	MAF_INRAE=4.167;MAF_USDA=4.918
NC_035093.1	25028504	.	A	C	.	.	MAF_INRAE=15.19;MAF_USDA=8.235
NC_035093.1	25028526	.	G	T	.	.	MAF_INRAE=10.759;MAF_USDA=2.459
NC_035093.1	25028550	.	C	T	.	.	MAF_INRAE=5.0;MAF_USDA=33.333
NC_035093.1	25028551	.	G	A	.	.	MAF_INRAE=3.333;MAF_USDA=4.918
NC_035093.1	25028583	.	T	G	.	.	MAF_INRAE=25.316;MAF_USDA=32.941
NC_035093.1	25028607	.	A	C	.	.	MAF_USDA=21.176
NC_035093.1	25028654	.	G	A	.	.	MAF_USDA=2.459
NC_035093.1	25028782	.	C	G	.	.	MAF_INRAE=20.886;MAF_USDA=17.059
NC_035093.1	25028840	.	G	T	.	.	MAF_INRAE=8.228;MAF_USDA=4.918
NC_035093.1	25028880	.	T	G	.	.	MAF_USDA=1.639
NC_035093.1	25028912	.	G	A	.	.	MAF_USDA=1.639
NC_035093.1	25028938	.	C	T	.	.	MAF_USDA=1.639
NC_035093.1	25029153	.	G	A	.	.	MAF_USDA=1.639
NC_035093.1	25029215	.	G	A	.	.	MAF_USDA=1.639
NC_035093.1	25029243	.	G	A	.	.	MAF_USDA=4.918
NC_035093.1	25029444	.	A	C	.	.	MAF_INRAE=25.316;MAF_USDA=32.941
NC_035093.1	25029486	.	C	T	.	.	MAF_USDA=4.918
NC_035093.1	25029532	.	A	G	.	.	MAF_USDA=4.918
NC_035093.1	25029560	.	G	A	.	.	MAF_USDA=32.353
NC_035093.1	25029590	.	A	C	.	.	MAF_INRAE=10.526;MAF_USDA=3.529
NC_035093.1	25029652	.	C	T	.	.	MAF_USDA=32.941
NC_035093.1	25030259	.	A	G	.	.	MAF_USDA=39.583
NC_035093.1	25030387	.	G	A	.	.	MAF_USDA=3.279
NC_035093.1	25030604	.	T	C	.	.	MAF_INRAE=3.797;MAF_USDA=4.098
NC_035093.1	25030769	.	C	T	.	.	MAF_INRAE=11.667;MAF_USDA=29.167
NC_035093.1	25030776	.	T	A	.	.	MAF_INRAE=3.797;MAF_USDA=4.098
NC_035093.1	25031110	.	T	C	.	.	MAF_INRAE=15.19;MAF_USDA=8.235
NC_035093.1	25031112	.	A	T	.	.	MAF_INRAE=16.667;MAF_USDA=8.235
NC_035093.1	25031220	.	C	T	.	.	MAF_INRAE=26.582;MAF_USDA=31.765
NC_035093.1	25031321	.	C	G	.	.	MAF_INRAE=10.526;MAF_USDA=4.118
NC_035093.1	25031355	.	T	A	.	.	MAF_INRAE=29.114;MAF_USDA=19.412
NC_035093.1	25031357	.	A	T	.	.	MAF_INRAE=43.038;MAF_USDA=18.033
NC_035093.1	25031381	.	G	A	.	.	MAF_INRAE=4.167;MAF_USDA=12.353
NC_035093.1	25031417	.	T	G	.	.	MAF_INRAE=3.333;MAF_USDA=1.639
NC_035093.1	25031503	.	C	G	.	.	MAF_USDA=1.639
NC_035093.1	25031626	.	T	C	.	.	MAF_USDA=4.918
NC_035093.1	25031816	.	T	G	.	.	MAF_INRAE=10.526;MAF_USDA=4.118
NC_035093.1	25032021	.	A	C	.	.	MAF_INRAE=5.0;MAF_USDA=29.167
NC_035093.1	25032109	.	G	C	.	.	MAF_INRAE=3.165;MAF_USDA=3.279
NC_035093.1	25032118	.	G	A	.	.	MAF_INRAE=6.667;MAF_USDA=1.639
NC_035093.1	25032157	.	C	A	.	.	MAF_USDA=14.754
NC_035093.1	25032165	.	A	G	.	.	MAF_INRAE=6.667;MAF_USDA=1.639
NC_035093.1	25032204	.	G	T	.	.	MAF_USDA=4.918
NC_035093.1	25032358	.	G	A	.	.	MAF_INRAE=10.759;MAF_USDA=45.882
NC_035093.1	25032498	.	C	T	.	.	MAF_INRAE=21.053;MAF_USDA=40.0
NC_035093.1	25032552	.	T	A	.	.	MAF_INRAE=6.667
NC_035093.1	25032585	.	T	C	.	.	MAF_INRAE=10.127;MAF_USDA=45.294
NC_035093.1	25032609	.	T	G	.	.	MAF_INRAE=39.873;MAF_USDA=7.377
NC_035093.1	25032820	.	G	A	.	.	MAF_INRAE=6.667;MAF_USDA=1.667
NC_035093.1	25032833	.	G	T	.	.	MAF_USDA=1.667
NC_035093.1	25032841	.	A	T	.	.	MAF_USDA=1.667
NC_035093.1	25032866	.	T	C	.	.	MAF_INRAE=8.228;MAF_USDA=8.333
NC_035093.1	25032945	.	C	G	.	.	MAF_INRAE=42.5;MAF_USDA=16.102
NC_035093.1	25033000	.	A	G	.	.	MAF_USDA=33.333
NC_035093.1	25033223	.	C	A	.	.	MAF_INRAE=5.0;MAF_USDA=4.762
NC_035093.1	25033333	.	T	G	.	.	MAF_INRAE=6.667;MAF_USDA=1.667
NC_035093.1	25033373	.	A	G	.	.	MAF_INRAE=6.667;MAF_USDA=1.667
NC_035093.1	25033405	.	T	A	.	.	MAF_INRAE=6.667;MAF_USDA=1.695
NC_035093.1	25033451	.	G	T	.	.	MAF_INRAE=10.127;MAF_USDA=46.429
NC_035093.1	25033457	.	G	C	.	.	MAF_INRAE=6.667
NC_035093.1	25033520	.	G	A	.	.	MAF_INRAE=6.667;MAF_USDA=1.695
NC_035093.1	25033615	.	A	T	.	.	MAF_INRAE=8.333
NC_035093.1	25033630	.	C	G	.	.	MAF_INRAE=4.167;MAF_USDA=10.417
NC_035093.1	25033677	.	G	A	.	.	MAF_INRAE=4.167;MAF_USDA=10.417
NC_035093.1	25033690	.	T	C	.	.	MAF_INRAE=6.667;MAF_USDA=1.695
NC_035093.1	25033734	.	T	C	.	.	MAF_INRAE=6.667;MAF_USDA=1.667
NC_035093.1	25033759	.	G	A	.	.	MAF_USDA=7.143
NC_035093.1	25033836	.	G	A	.	.	MAF_INRAE=6.667;MAF_USDA=1.639
NC_035093.1	25033858	.	G	C	.	.	MAF_INRAE=6.667;MAF_USDA=1.639
NC_035093.1	25033880	.	T	C	.	.	MAF_INRAE=48.101;MAF_USDA=19.672
NC_035093.1	25033907	.	C	T	.	.	MAF_USDA=4.118
NC_035093.1	25033927	.	T	A	.	.	MAF_USDA=5.932
NC_035093.1	25033950	.	C	T	.	.	MAF_USDA=4.167
NC_035093.1	25033960	.	T	A	.	.	MAF_USDA=14.583
NC_035093.1	25033961	.	A	T	.	.	MAF_USDA=3.333
NC_035093.1	25033969	.	A	G	.	.	MAF_INRAE=10.127;MAF_USDA=31.25
NC_035093.1	25034059	.	T	C	.	.	MAF_INRAE=6.667;MAF_USDA=1.667
NC_035093.1	25034085	.	G	A	.	.	MAF_INRAE=6.667;MAF_USDA=1.667
NC_035093.1	25034142	.	G	A	.	.	MAF_INRAE=5.0
NC_035093.1	25034174	.	G	A	.	.	MAF_USDA=3.333
NC_035093.1	25034184	.	A	T	.	.	MAF_INRAE=10.759;MAF_USDA=45.238
NC_035093.1	25034253	.	C	T	.	.	MAF_INRAE=5.696;MAF_USDA=7.143
NC_035093.1	25034435	.	C	T	.	.	MAF_INRAE=41.139;MAF_USDA=9.167
NC_035093.1	25034465	.	A	G	.	.	MAF_INRAE=10.759;MAF_USDA=45.833
NC_035093.1	25034655	.	C	T	.	.	MAF_INRAE=10.759;MAF_USDA=46.429
NC_035093.1	25034679	.	A	T	.	.	MAF_INRAE=10.759;MAF_USDA=46.429
NC_035093.1	25034681	.	T	G	.	.	MAF_INRAE=10.526;MAF_USDA=4.167
NC_035093.1	25034766	.	G	A	.	.	MAF_INRAE=41.772;MAF_USDA=8.333
NC_035093.1	25034897	.	G	A	.	.	MAF_USDA=1.695
NC_035093.1	25034899	.	A	G	.	.	MAF_INRAE=10.127;MAF_USDA=45.181
NC_035093.1	25034914	.	T	C	.	.	MAF_INRAE=10.759;MAF_USDA=41.667
NC_035093.1	25034931	.	A	C	.	.	MAF_INRAE=4.167;MAF_USDA=20.732
NC_035093.1	25034932	.	A	C	.	.	MAF_USDA=6.034
NC_035093.1	25034938	.	T	A	.	.	MAF_USDA=6.25
NC_035093.1	25034947	.	C	A	.	.	MAF_INRAE=4.167;MAF_USDA=4.819
NC_035093.1	25034975	.	A	C	.	.	MAF_INRAE=14.557;MAF_USDA=8.434
NC_035093.1	25035031	.	C	T	.	.	MAF_INRAE=32.911;MAF_USDA=24.699
NC_035093.1	25035101	.	T	C	.	.	MAF_USDA=39.583
NC_035093.1	25035102	.	T	A	.	.	MAF_USDA=37.5
NC_035093.1	25035193	.	C	A	.	.	MAF_USDA=1.667
NC_035093.1	25035347	.	G	A	.	.	MAF_USDA=5.932
NC_035093.1	25036227	.	G	T	.	.	MAF_USDA=41.765
NC_035093.1	25036244	.	G	A	.	.	MAF_INRAE=45.833;MAF_USDA=18.852
NC_035093.1	25036309	.	C	T	.	.	MAF_INRAE=6.667;MAF_USDA=1.639
NC_035093.1	25036315	.	C	T	.	.	MAF_INRAE=6.667;MAF_USDA=1.639
NC_035093.1	25036358	.	A	G	.	.	MAF_INRAE=6.667;MAF_USDA=1.639
NC_035093.1	25036516	.	C	A	.	.	MAF_USDA=3.279
NC_035093.1	25036517	.	T	G	.	.	MAF_USDA=7.647
NC_035093.1	25036549	.	A	G	.	.	MAF_INRAE=10.127;MAF_USDA=43.529
NC_035093.1	25036571	.	A	G	.	.	MAF_INRAE=7.595;MAF_USDA=48.824
NC_035093.1	25036590	.	C	G	.	.	MAF_INRAE=10.526;MAF_USDA=4.118
NC_035093.1	25036726	.	G	A	.	.	MAF_USDA=6.25
NC_035093.1	25036836	.	C	A	.	.	MAF_INRAE=32.278;MAF_USDA=24.118
NC_035093.1	25036904	.	T	C	.	.	MAF_INRAE=15.823;MAF_USDA=43.529
NC_035093.1	25036905	.	G	T	.	.	MAF_INRAE=14.167;MAF_USDA=44.118
NC_035093.1	25037115	.	T	C	.	.	MAF_INRAE=31.646;MAF_USDA=27.647
NC_035093.1	25037135	.	G	T	.	.	MAF_INRAE=6.667
NC_035093.1	25037169	.	T	G	.	.	MAF_USDA=1.639
NC_035093.1	25037226	.	A	C	.	.	MAF_INRAE=6.667;MAF_USDA=1.639
NC_035093.1	25037230	.	G	T	.	.	MAF_INRAE=10.127;MAF_USDA=43.529
NC_035093.1	25037422	.	G	A	.	.	MAF_INRAE=5.0;MAF_USDA=29.167
NC_035093.1	25037471	.	C	T	.	.	MAF_INRAE=10.526;MAF_USDA=4.118
NC_035093.1	25037473	.	G	T	.	.	MAF_INRAE=32.911;MAF_USDA=28.235
NC_035093.1	25037521	.	T	C	.	.	MAF_INRAE=11.392;MAF_USDA=45.294
NC_035093.1	25037656	.	T	A	.	.	MAF_INRAE=10.127;MAF_USDA=44.706
NC_035093.1	25037882	.	G	T	.	.	MAF_INRAE=17.5;MAF_USDA=6.557
NC_035093.1	25037884	.	C	T	.	.	MAF_INRAE=17.5;MAF_USDA=6.557
NC_035093.1	25037998	.	C	T	.	.	MAF_INRAE=32.278;MAF_USDA=27.059
NC_035093.1	25038078	.	G	A	.	.	MAF_INRAE=3.333
NC_035093.1	25038440	.	A	T	.	.	MAF_INRAE=10.127;MAF_USDA=44.706
NC_035093.1	25038456	.	A	G	.	.	MAF_INRAE=7.595;MAF_USDA=48.824
NC_035093.1	25038475	.	T	C	.	.	MAF_INRAE=10.127;MAF_USDA=44.706
NC_035093.1	25038516	.	A	T	.	.	MAF_INRAE=10.127;MAF_USDA=44.706
NC_035093.1	25038591	.	A	C	.	.	MAF_INRAE=4.167;MAF_USDA=4.118
NC_035093.1	25038610	.	T	C	.	.	MAF_USDA=11.176
NC_035093.1	25038630	.	T	C	.	.	MAF_INRAE=10.127;MAF_USDA=45.294
NC_035093.1	25038666	.	T	A	.	.	MAF_USDA=7.647
NC_035093.1	25038801	.	G	A	.	.	MAF_INRAE=32.278;MAF_USDA=24.118
NC_035093.1	25038879	.	C	T	.	.	MAF_INRAE=5.063;MAF_USDA=15.882
NC_035093.1	25038887	.	C	A	.	.	MAF_INRAE=10.127;MAF_USDA=44.706
NC_035093.1	25038983	.	C	T	.	.	MAF_INRAE=10.127;MAF_USDA=45.294
NC_035093.1	25039013	.	C	T	.	.	MAF_USDA=1.639
NC_035093.1	25039072	.	T	A	.	.	MAF_INRAE=3.333;MAF_USDA=5.738
NC_035093.1	25039128	.	C	A	.	.	MAF_INRAE=3.333;MAF_USDA=5.738
NC_035093.1	25039224	.	T	A	.	.	MAF_INRAE=3.333;MAF_USDA=5.738
NC_035093.1	25039299	.	T	C	.	.	MAF_INRAE=3.333;MAF_USDA=5.738
NC_035093.1	25039312	.	G	C	.	.	MAF_INRAE=3.333;MAF_USDA=5.738
NC_035093.1	25039316	.	G	C	.	.	MAF_INRAE=3.333;MAF_USDA=4.918
NC_035093.1	25039323	.	A	G	.	.	MAF_INRAE=3.333;MAF_USDA=4.098
NC_035093.1	25039398	.	C	T	.	.	MAF_INRAE=43.038;MAF_USDA=22.951
NC_035093.1	25039400	.	G	A	.	.	MAF_INRAE=3.333;MAF_USDA=5.738
NC_035093.1	25039468	.	C	A	.	.	MAF_INRAE=10.127;MAF_USDA=44.118
NC_035093.1	25039514	.	T	C	.	.	MAF_INRAE=3.333;MAF_USDA=4.918
NC_035093.1	25039629	.	A	G	.	.	MAF_INRAE=7.595;MAF_USDA=48.824
NC_035093.1	25039673	.	T	G	.	.	MAF_USDA=22.941
NC_035093.1	25039816	.	C	A	.	.	MAF_USDA=9.016
NC_035093.1	25039979	.	A	T	.	.	MAF_INRAE=10.526;MAF_USDA=4.118
NC_035093.1	25040019	.	G	T	.	.	MAF_INRAE=3.333;MAF_USDA=6.557
NC_035093.1	25040060	.	G	A	.	.	MAF_USDA=1.639
NC_035093.1	25040103	.	G	C	.	.	MAF_INRAE=1.667
NC_035093.1	25040234	.	G	A	.	.	MAF_INRAE=3.333;MAF_USDA=4.918
NC_035093.1	25040260	.	T	C	.	.	MAF_INRAE=3.333;MAF_USDA=4.918
NC_035093.1	25040362	.	G	T	.	.	MAF_INRAE=3.333;MAF_USDA=4.918
NC_035093.1	25040405	.	T	C	.	.	MAF_INRAE=10.127;MAF_USDA=44.706
NC_035093.1	25040495	.	A	C	.	.	MAF_INRAE=3.333;MAF_USDA=4.918
NC_035093.1	25040612	.	T	C	.	.	MAF_INRAE=7.595;MAF_USDA=48.824
NC_035093.1	25040637	.	G	A	.	.	MAF_INRAE=3.165;MAF_USDA=4.918
NC_035093.1	25040638	.	T	A	.	.	MAF_INRAE=2.5;MAF_USDA=4.918
NC_035093.1	25040737	.	G	C	.	.	MAF_INRAE=3.333;MAF_USDA=4.918
NC_035093.1	25040762	.	C	G	.	.	MAF_INRAE=10.759;MAF_USDA=44.706
NC_035093.1	25040780	.	A	C	.	.	MAF_USDA=11.765
NC_035093.1	25040915	.	T	C	.	.	MAF_INRAE=10.526;MAF_USDA=4.217
NC_035093.1	25041005	.	G	A	.	.	MAF_INRAE=5.833;MAF_USDA=29.167
NC_035093.1	25041022	.	G	T	.	.	MAF_INRAE=34.177;MAF_USDA=30.12
NC_035093.1	25041326	.	T	C	.	.	MAF_INRAE=8.228;MAF_USDA=37.5
NC_035093.1	25041390	.	C	T	.	.	MAF_USDA=21.687
NC_035093.1	25041421	.	T	G	.	.	MAF_INRAE=7.595;MAF_USDA=47.59
NC_035093.1	25041465	.	T	C	.	.	MAF_INRAE=7.595;MAF_USDA=47.59
NC_035093.1	25041503	.	T	A	.	.	MAF_USDA=3.39
NC_035093.1	25041542	.	G	A	.	.	MAF_INRAE=7.595;MAF_USDA=46.988
NC_035093.1	25041603	.	T	C	.	.	MAF_INRAE=7.595;MAF_USDA=46.988
NC_035093.1	25041727	.	A	C	.	.	MAF_INRAE=21.053;MAF_USDA=46.988
NC_035093.1	25041820	.	A	C	.	.	MAF_USDA=16.102
NC_035093.1	25041825	.	C	T	.	.	MAF_USDA=15.254
NC_035093.1	25041954	.	G	A	.	.	MAF_INRAE=15.823;MAF_USDA=22.917
NC_035093.1	25041971	.	C	A	.	.	MAF_INRAE=10.526;MAF_USDA=2.941
NC_035093.1	25042066	.	C	A	.	.	MAF_USDA=8.333
NC_035093.1	25042259	.	T	C	.	.	MAF_INRAE=46.835;MAF_USDA=18.033
NC_035093.1	25042294	.	G	T	.	.	MAF_INRAE=5.833;MAF_USDA=1.639
NC_035093.1	25042344	.	C	G	.	.	MAF_USDA=3.39
NC_035093.1	25042524	.	G	A	.	.	MAF_INRAE=48.101;MAF_USDA=20.492
NC_035093.1	25042558	.	C	A	.	.	MAF_INRAE=32.911;MAF_USDA=24.118
NC_035093.1	25042672	.	G	A	.	.	MAF_USDA=4.918
NC_035093.1	25042709	.	G	A	.	.	MAF_INRAE=4.167;MAF_USDA=4.706
NC_035093.1	25043060	.	T	A	.	.	MAF_INRAE=5.0;MAF_USDA=29.167
NC_035093.1	25043145	.	C	G	.	.	MAF_INRAE=11.392;MAF_USDA=45.294
NC_035093.1	25043191	.	T	A	.	.	MAF_INRAE=10.127;MAF_USDA=44.118
NC_035093.1	25043221	.	G	C	.	.	MAF_USDA=6.25
NC_035093.1	25043263	.	G	A	.	.	MAF_INRAE=4.43;MAF_USDA=14.583
NC_035093.1	25043272	.	A	T	.	.	MAF_USDA=1.639
NC_035093.1	25043288	.	T	G	.	.	MAF_INRAE=3.165;MAF_USDA=3.279
NC_035093.1	25043302	.	T	G	.	.	MAF_INRAE=2.5;MAF_USDA=7.377
NC_035093.1	25043314	.	C	G	.	.	MAF_USDA=1.639
NC_035093.1	25043330	.	G	T	.	.	MAF_USDA=1.639
NC_035093.1	25043357	.	G	T	.	.	MAF_USDA=3.279
NC_035093.1	25043366	.	T	G	.	.	MAF_USDA=2.459
NC_035093.1	25043419	.	T	G	.	.	MAF_INRAE=6.667;MAF_USDA=1.639
NC_035093.1	25043497	.	C	A	.	.	MAF_USDA=1.639
NC_035093.1	25043624	.	G	A	.	.	MAF_INRAE=6.667;MAF_USDA=1.639
NC_035093.1	25043699	.	G	A	.	.	MAF_USDA=8.235
NC_035093.1	25043723	.	A	G	.	.	MAF_INRAE=3.333;MAF_USDA=4.918
NC_035093.1	25043738	.	T	C	.	.	MAF_INRAE=15.19;MAF_USDA=8.235
NC_035093.1	25043816	.	T	A	.	.	MAF_INRAE=3.333;MAF_USDA=4.918
NC_035093.1	25043820	.	G	T	.	.	MAF_USDA=9.836
NC_035093.1	25043878	.	T	A	.	.	MAF_USDA=7.647
NC_035093.1	25043883	.	A	G	.	.	MAF_USDA=7.647
NC_035093.1	25043884	.	C	A	.	.	MAF_USDA=7.647
NC_035093.1	25043890	.	G	T	.	.	MAF_USDA=7.377
NC_035093.1	25043943	.	G	C	.	.	MAF_USDA=1.639
NC_035093.1	25043952	.	A	G	.	.	MAF_INRAE=3.333;MAF_USDA=4.918
NC_035093.1	25043967	.	A	G	.	.	MAF_USDA=29.167
NC_035093.1	25043970	.	T	C	.	.	MAF_INRAE=3.333;MAF_USDA=29.167
NC_035093.1	25044066	.	A	C	.	.	MAF_INRAE=3.333;MAF_USDA=5.738
NC_035093.1	25044151	.	T	C	.	.	MAF_INRAE=48.101;MAF_USDA=21.311
NC_035093.1	25044168	.	G	A	.	.	MAF_INRAE=3.333;MAF_USDA=4.918
NC_035093.1	25044224	.	A	T	.	.	MAF_INRAE=32.911;MAF_USDA=23.529
NC_035093.1	25044332	.	T	C	.	.	MAF_INRAE=3.333;MAF_USDA=6.557
NC_035093.1	25044474	.	T	G	.	.	MAF_INRAE=3.165;MAF_USDA=3.279
NC_035093.1	25044519	.	G	A	.	.	MAF_INRAE=7.595;MAF_USDA=48.824
NC_035093.1	25044562	.	T	A	.	.	MAF_INRAE=18.987;MAF_USDA=17.647
NC_035093.1	25044670	.	T	C	.	.	MAF_INRAE=10.127;MAF_USDA=44.706
NC_035093.1	25044686	.	C	A	.	.	MAF_INRAE=3.333;MAF_USDA=4.918
NC_035093.1	25044706	.	A	G	.	.	MAF_USDA=3.279
NC_035093.1	25044717	.	G	C	.	.	MAF_USDA=1.639
NC_035093.1	25044761	.	C	A	.	.	MAF_INRAE=48.101;MAF_USDA=21.311
NC_035093.1	25044794	.	C	T	.	.	MAF_INRAE=3.333;MAF_USDA=6.557
NC_035093.1	25044892	.	A	G	.	.	MAF_INRAE=4.43;MAF_USDA=15.882
NC_035093.1	25044914	.	C	T	.	.	MAF_INRAE=9.494;MAF_USDA=45.294
NC_035093.1	25045003	.	A	C	.	.	MAF_USDA=4.098
NC_035093.1	25045030	.	C	A	.	.	MAF_INRAE=3.333;MAF_USDA=5.738
NC_035093.1	25045091	.	G	A	.	.	MAF_INRAE=6.667;MAF_USDA=1.667
NC_035093.1	25045100	.	T	G	.	.	MAF_INRAE=4.167;MAF_USDA=5.0
NC_035093.1	25045122	.	G	T	.	.	MAF_INRAE=10.759;MAF_USDA=45.238
NC_035093.1	25045150	.	G	T	.	.	MAF_INRAE=10.759
NC_035093.1	25045177	.	T	C	.	.	MAF_USDA=3.529
NC_035093.1	25045275	.	T	A	.	.	MAF_INRAE=3.333;MAF_USDA=1.639
NC_035093.1	25045295	.	G	A	.	.	MAF_INRAE=10.127;MAF_USDA=44.706
NC_035093.1	25045381	.	C	T	.	.	MAF_USDA=5.738
NC_035093.1	25045407	.	C	A	.	.	MAF_INRAE=21.053;MAF_USDA=43.529
NC_035093.1	25045423	.	T	A	.	.	MAF_INRAE=21.053;MAF_USDA=37.5
NC_035093.1	25045823	.	T	C	.	.	MAF_INRAE=10.127;MAF_USDA=44.706
NC_035093.1	25045861	.	C	T	.	.	MAF_INRAE=6.667
NC_035093.1	25045865	.	A	G	.	.	MAF_INRAE=2.5;MAF_USDA=5.738
NC_035093.1	25045897	.	T	C	.	.	MAF_INRAE=10.526;MAF_USDA=4.118
NC_035093.1	25045946	.	A	T	.	.	MAF_USDA=3.529
NC_035093.1	25046034	.	A	T	.	.	MAF_USDA=2.941
NC_035093.1	25046048	.	T	G	.	.	MAF_INRAE=10.127;MAF_USDA=44.706
NC_035093.1	25046090	.	C	A	.	.	MAF_INRAE=10.127;MAF_USDA=44.706
NC_035093.1	25046099	.	G	T	.	.	MAF_INRAE=10.526;MAF_USDA=4.118
NC_035093.1	25046145	.	T	A	.	.	MAF_INRAE=5.0;MAF_USDA=29.167
NC_035093.1	25046147	.	T	G	.	.	MAF_USDA=1.639
NC_035093.1	25046184	.	T	C	.	.	MAF_INRAE=10.127;MAF_USDA=45.294
NC_035093.1	25046289	.	G	C	.	.	MAF_INRAE=6.667
NC_035093.1	25046314	.	G	A	.	.	MAF_USDA=4.098
NC_035093.1	25046357	.	G	C	.	.	MAF_INRAE=10.127;MAF_USDA=44.118
NC_035093.1	25046513	.	G	T	.	.	MAF_USDA=15.574
NC_035093.1	25046515	.	C	T	.	.	MAF_INRAE=6.667
NC_035093.1	25046686	.	A	G	.	.	MAF_INRAE=10.127;MAF_USDA=44.643
NC_035093.1	25050896	.	C	A	.	.	MAF_INRAE=32.911;MAF_USDA=28.235
NC_035093.1	25050997	.	C	A	.	.	MAF_INRAE=4.167;MAF_USDA=4.706
NC_035093.1	25051219	.	A	T	.	.	MAF_USDA=7.647
NC_035093.1	25051291	.	G	A	.	.	MAF_INRAE=10.127;MAF_USDA=47.647
NC_035093.1	25051297	.	T	G	.	.	MAF_INRAE=5.063;MAF_USDA=15.294
NC_035093.1	25051355	.	T	G	.	.	MAF_INRAE=10.526;MAF_USDA=4.118
NC_035093.1	25051373	.	G	A	.	.	MAF_USDA=19.412
NC_035093.1	25051405	.	T	C	.	.	MAF_INRAE=10.127;MAF_USDA=44.706
NC_035093.1	25051469	.	C	A	.	.	MAF_INRAE=6.667
NC_035093.1	25051485	.	A	C	.	.	MAF_INRAE=10.127;MAF_USDA=44.706
NC_035093.1	25051547	.	G	A	.	.	MAF_INRAE=10.127;MAF_USDA=45.294
NC_035093.1	25051644	.	A	T	.	.	MAF_USDA=3.279
NC_035093.1	25051711	.	G	T	.	.	MAF_INRAE=7.595;MAF_USDA=4.918
NC_035093.1	25051768	.	A	G	.	.	MAF_INRAE=11.392;MAF_USDA=45.294
NC_035093.1	25051776	.	T	C	.	.	MAF_INRAE=11.392;MAF_USDA=45.294
NC_035093.1	25051801	.	C	A	.	.	MAF_INRAE=6.667;MAF_USDA=1.639
NC_035093.1	25052174	.	C	T	.	.	MAF_INRAE=21.053;MAF_USDA=44.706
NC_035093.1	25052205	.	G	A	.	.	MAF_INRAE=21.053
NC_035093.1	25052233	.	T	C	.	.	MAF_INRAE=10.526;MAF_USDA=9.836
NC_035093.1	25052305	.	C	A	.	.	MAF_INRAE=21.053;MAF_USDA=38.69
NC_035093.1	25052307	.	A	G	.	.	MAF_USDA=36.31
NC_035093.1	25052394	.	C	T	.	.	MAF_INRAE=3.333;MAF_USDA=4.918
NC_035093.1	25052401	.	C	T	.	.	MAF_INRAE=33.544;MAF_USDA=25.882
NC_035093.1	25052416	.	T	A	.	.	MAF_USDA=9.016
NC_035093.1	25052494	.	A	T	.	.	MAF_INRAE=6.667
NC_035093.1	25052498	.	A	T	.	.	MAF_INRAE=6.667;MAF_USDA=37.5
NC_035093.1	25052500	.	A	C	.	.	MAF_INRAE=6.667;MAF_USDA=37.5
NC_035093.1	25052502	.	T	G	.	.	MAF_INRAE=6.667;MAF_USDA=37.5
NC_035093.1	25052512	.	A	C	.	.	MAF_INRAE=10.127;MAF_USDA=43.529
NC_035093.1	25052536	.	T	A	.	.	MAF_INRAE=3.333;MAF_USDA=4.918
NC_035093.1	25052543	.	T	G	.	.	MAF_USDA=1.639
NC_035093.1	25052669	.	G	A	.	.	MAF_USDA=2.459
NC_035093.1	25052693	.	G	C	.	.	MAF_INRAE=10.127;MAF_USDA=44.706
NC_035093.1	25052695	.	A	G	.	.	MAF_INRAE=6.667;MAF_USDA=44.118
NC_035093.1	25052698	.	C	T	.	.	MAF_INRAE=6.667;MAF_USDA=44.706
NC_035093.1	25052700	.	T	G	.	.	MAF_INRAE=6.667;MAF_USDA=44.118
NC_035093.1	25052704	.	G	T	.	.	MAF_INRAE=6.667;MAF_USDA=44.118
NC_035093.1	25052709	.	G	T	.	.	MAF_INRAE=10.127;MAF_USDA=44.706
NC_035093.1	25052730	.	T	C	.	.	MAF_INRAE=10.127;MAF_USDA=44.706
NC_035093.1	25052780	.	T	C	.	.	MAF_INRAE=3.333;MAF_USDA=1.639
NC_035093.1	25052800	.	G	T	.	.	MAF_INRAE=5.0;MAF_USDA=29.167
NC_035093.1	25052834	.	A	T	.	.	MAF_INRAE=10.127;MAF_USDA=44.118
NC_035093.1	25052885	.	A	T	.	.	MAF_INRAE=7.595;MAF_USDA=48.235
NC_035093.1	25052886	.	T	C	.	.	MAF_INRAE=6.667;MAF_USDA=48.235
NC_035093.1	25052915	.	A	C	.	.	MAF_INRAE=7.595;MAF_USDA=48.235
NC_035093.1	25052932	.	T	A	.	.	MAF_INRAE=7.595;MAF_USDA=48.235
NC_035093.1	25053053	.	T	A	.	.	MAF_INRAE=7.595;MAF_USDA=35.417
NC_035093.1	25053093	.	T	A	.	.	MAF_INRAE=10.526;MAF_USDA=4.118
NC_035093.1	25053100	.	G	T	.	.	MAF_INRAE=8.228;MAF_USDA=44.706
NC_035093.1	25053184	.	T	G	.	.	MAF_INRAE=36.076;MAF_USDA=29.412
NC_035093.1	25053185	.	G	T	.	.	MAF_INRAE=37.5;MAF_USDA=33.529
NC_035093.1	25053287	.	G	C	.	.	MAF_USDA=3.279
NC_035093.1	25053331	.	A	T	.	.	MAF_INRAE=7.595;MAF_USDA=48.235
NC_035093.1	25053408	.	A	G	.	.	MAF_INRAE=8.228;MAF_USDA=48.235
NC_035093.1	25053469	.	A	C	.	.	MAF_USDA=3.279
NC_035093.1	25053545	.	A	C	.	.	MAF_USDA=35.417
NC_035093.1	25053627	.	T	G	.	.	MAF_INRAE=6.667
NC_035093.1	25053663	.	A	C	.	.	MAF_INRAE=10.526;MAF_USDA=4.118
NC_035093.1	25053801	.	A	C	.	.	MAF_INRAE=5.696;MAF_USDA=47.647
NC_035093.1	25053859	.	A	T	.	.	MAF_INRAE=7.595;MAF_USDA=48.824
NC_035093.1	25053908	.	A	G	.	.	MAF_INRAE=7.595;MAF_USDA=48.235
NC_035093.1	25053961	.	G	A	.	.	MAF_INRAE=7.595;MAF_USDA=48.824
NC_035093.1	25053976	.	C	T	.	.	MAF_INRAE=32.911;MAF_USDA=28.235
NC_035093.1	25053981	.	T	A	.	.	MAF_USDA=1.639
NC_035093.1	25054068	.	T	C	.	.	MAF_INRAE=10.127;MAF_USDA=45.294
NC_035093.1	25054093	.	C	T	.	.	MAF_INRAE=5.063;MAF_USDA=4.706
NC_035093.1	25054286	.	G	C	.	.	MAF_INRAE=12.025;MAF_USDA=12.295
NC_035093.1	25054323	.	G	A	.	.	MAF_INRAE=10.127;MAF_USDA=44.706
NC_035093.1	25054424	.	G	T	.	.	MAF_INRAE=3.333;MAF_USDA=4.918
NC_035093.1	25054540	.	A	G	.	.	MAF_INRAE=8.228;MAF_USDA=48.235
NC_035093.1	25054560	.	G	A	.	.	MAF_USDA=18.824
NC_035093.1	25054589	.	G	T	.	.	MAF_INRAE=10.127;MAF_USDA=44.706
NC_035093.1	25054612	.	C	A	.	.	MAF_USDA=11.765
NC_035093.1	25054753	.	T	C	.	.	MAF_INRAE=8.228;MAF_USDA=48.214
NC_035093.1	25054769	.	C	T	.	.	MAF_INRAE=10.759;MAF_USDA=44.118
NC_035093.1	25054779	.	C	T	.	.	MAF_USDA=1.639
NC_035093.1	25054915	.	C	T	.	.	MAF_USDA=2.459
NC_035093.1	25054979	.	G	T	.	.	MAF_INRAE=3.333
NC_035093.1	25055302	.	T	C	.	.	MAF_INRAE=1.667
NC_035093.1	25055304	.	G	A	.	.	MAF_INRAE=1.667
NC_035093.1	25055337	.	T	A	.	.	MAF_USDA=6.25
NC_035093.1	25055338	.	C	T	.	.	MAF_INRAE=16.456;MAF_USDA=43.529
NC_035093.1	25055387	.	G	A	.	.	MAF_INRAE=5.0;MAF_USDA=29.167
NC_035093.1	25055423	.	G	A	.	.	MAF_INRAE=6.667;MAF_USDA=1.639
NC_035093.1	25055472	.	G	A	.	.	MAF_INRAE=6.667
NC_035093.1	25055489	.	A	G	.	.	MAF_INRAE=7.595;MAF_USDA=47.647
NC_035093.1	25055527	.	A	C	.	.	MAF_USDA=3.279
NC_035093.1	25055570	.	C	G	.	.	MAF_INRAE=14.557;MAF_USDA=7.647
NC_035093.1	25055589	.	T	A	.	.	MAF_INRAE=10.127;MAF_USDA=44.706
NC_035093.1	25055595	.	T	C	.	.	MAF_USDA=6.557
NC_035093.1	25055664	.	C	T	.	.	MAF_INRAE=7.595;MAF_USDA=48.824
NC_035093.1	25055740	.	T	G	.	.	MAF_USDA=3.279
NC_035093.1	25055753	.	G	A	.	.	MAF_USDA=4.918
NC_035093.1	25057161	.	T	A	.	.	MAF_INRAE=10.526;MAF_USDA=3.529
NC_035093.1	25057188	.	G	T	.	.	MAF_INRAE=15.19;MAF_USDA=42.941
NC_035093.1	25057263	.	A	C	.	.	MAF_USDA=2.459
NC_035093.1	25057501	.	C	T	.	.	MAF_USDA=2.083
NC_035093.1	25057503	.	G	A	.	.	MAF_USDA=2.941
NC_035093.1	25057518	.	G	T	.	.	MAF_INRAE=7.595;MAF_USDA=35.417
NC_035093.1	25057571	.	G	A	.	.	MAF_INRAE=7.595;MAF_USDA=48.235
NC_035093.1	25057824	.	T	C	.	.	MAF_USDA=1.639
NC_035093.1	25057897	.	A	G	.	.	MAF_INRAE=5.063;MAF_USDA=47.059
NC_035093.1	25057899	.	A	G	.	.	MAF_USDA=18.824
NC_035093.1	25057918	.	C	T	.	.	MAF_INRAE=25.316
NC_035093.1	25057930	.	C	T	.	.	MAF_INRAE=10.759;MAF_USDA=44.706
NC_035093.1	25057980	.	T	G	.	.	MAF_USDA=45.294
NC_035093.1	25057983	.	T	C	.	.	MAF_USDA=45.882
NC_035093.1	25058020	.	A	T	.	.	MAF_USDA=16.071
NC_035093.1	25058041	.	G	T	.	.	MAF_USDA=8.696
NC_035093.1	25058179	.	G	A	.	.	MAF_USDA=4.118
NC_035093.1	25058219	.	A	C	.	.	MAF_USDA=47.917
NC_035093.1	25058485	.	C	A	.	.	MAF_INRAE=10.526;MAF_USDA=7.059
NC_035093.1	25058493	.	T	A	.	.	MAF_USDA=14.706
NC_035093.1	25058516	.	C	G	.	.	MAF_INRAE=4.167;MAF_USDA=2.459
NC_035093.1	25058647	.	T	A	.	.	MAF_INRAE=6.667
NC_035093.1	25058686	.	T	A	.	.	MAF_INRAE=48.101;MAF_USDA=19.672
NC_035093.1	25058699	.	C	A	.	.	MAF_INRAE=4.167;MAF_USDA=5.294
NC_035093.1	25058767	.	C	T	.	.	MAF_USDA=4.918
NC_035093.1	25058822	.	A	G	.	.	MAF_INRAE=6.667;MAF_USDA=48.824
NC_035093.1	25058842	.	G	C	.	.	MAF_INRAE=48.734;MAF_USDA=18.852
NC_035093.1	25058861	.	A	C	.	.	MAF_INRAE=2.5;MAF_USDA=3.279
NC_035093.1	25058869	.	G	A	.	.	MAF_INRAE=7.595;MAF_USDA=48.824
NC_035093.1	25058953	.	G	A	.	.	MAF_INRAE=10.526;MAF_USDA=4.118
NC_035093.1	25059112	.	G	A	.	.	MAF_INRAE=10.127;MAF_USDA=45.294
NC_035093.1	25059209	.	G	A	.	.	MAF_USDA=1.639
NC_035093.1	25059269	.	C	A	.	.	MAF_USDA=9.836
NC_035093.1	25059291	.	A	G	.	.	MAF_INRAE=3.333;MAF_USDA=1.639
NC_035093.1	25059306	.	C	A	.	.	MAF_INRAE=7.595;MAF_USDA=48.235
NC_035093.1	25059419	.	A	G	.	.	MAF_USDA=2.459
NC_035093.1	25059429	.	T	G	.	.	MAF_INRAE=9.494;MAF_USDA=47.647
NC_035093.1	25059484	.	G	T	.	.	MAF_INRAE=5.063;MAF_USDA=5.882
NC_035093.1	25059508	.	T	G	.	.	MAF_USDA=4.098
NC_035093.1	25059581	.	A	G	.	.	MAF_INRAE=5.063;MAF_USDA=47.059
NC_035093.1	25059666	.	G	T	.	.	MAF_INRAE=7.595;MAF_USDA=49.412
NC_035093.1	25059677	.	G	T	.	.	MAF_INRAE=7.595;MAF_USDA=48.235
NC_035093.1	25059780	.	A	T	.	.	MAF_USDA=1.639
NC_035093.1	25059804	.	A	G	.	.	MAF_INRAE=7.595;MAF_USDA=48.824
NC_035093.1	25059825	.	A	G	.	.	MAF_INRAE=7.595;MAF_USDA=48.824
NC_035093.1	25059838	.	C	T	.	.	MAF_USDA=1.639
NC_035093.1	25059869	.	A	C	.	.	MAF_INRAE=6.667;MAF_USDA=48.235
NC_035093.1	25060124	.	G	T	.	.	MAF_INRAE=10.127;MAF_USDA=44.706
NC_035093.1	25060309	.	T	C	.	.	MAF_USDA=3.279
NC_035093.1	25060413	.	C	A	.	.	MAF_USDA=1.639
NC_035093.1	25060493	.	T	G	.	.	MAF_INRAE=37.342
NC_035093.1	25060685	.	A	G	.	.	MAF_INRAE=10.526;MAF_USDA=4.118
NC_035093.1	25060693	.	T	G	.	.	MAF_INRAE=4.167
NC_035093.1	25060817	.	G	A	.	.	MAF_INRAE=15.823;MAF_USDA=43.529
NC_035093.1	25060826	.	A	C	.	.	MAF_USDA=1.639
NC_035093.1	25060837	.	T	G	.	.	MAF_INRAE=5.063;MAF_USDA=47.059
NC_035093.1	25060893	.	C	A	.	.	MAF_INRAE=6.667;MAF_USDA=1.639
NC_035093.1	25060948	.	G	A	.	.	MAF_INRAE=4.43;MAF_USDA=14.583
NC_035093.1	25060981	.	A	G	.	.	MAF_INRAE=4.43;MAF_USDA=14.583
NC_035093.1	25061119	.	A	C	.	.	MAF_USDA=1.639
NC_035093.1	25061132	.	T	A	.	.	MAF_INRAE=6.667;MAF_USDA=1.639
NC_035093.1	25061414	.	G	T	.	.	MAF_INRAE=18.987;MAF_USDA=7.377
NC_035093.1	25061665	.	T	A	.	.	MAF_INRAE=3.333
NC_035093.1	25061743	.	A	C	.	.	MAF_INRAE=13.924;MAF_USDA=7.647
NC_035093.1	25061791	.	C	G	.	.	MAF_INRAE=7.595;MAF_USDA=48.824
NC_035093.1	25061832	.	C	T	.	.	MAF_INRAE=5.063;MAF_USDA=14.583
NC_035093.1	25061892	.	A	C	.	.	MAF_INRAE=22.152;MAF_USDA=6.557
NC_035093.1	25061943	.	A	T	.	.	MAF_USDA=1.639
NC_035093.1	25062237	.	G	A	.	.	MAF_USDA=1.639
NC_035093.1	25062296	.	C	A	.	.	MAF_INRAE=17.722;MAF_USDA=14.706
NC_035093.1	25062346	.	G	T	.	.	MAF_INRAE=40.506;MAF_USDA=44.706
NC_035093.1	25062638	.	C	T	.	.	MAF_USDA=1.639
NC_035093.1	25062734	.	C	A	.	.	MAF_INRAE=3.333;MAF_USDA=3.279
NC_035093.1	25062769	.	G	T	.	.	MAF_INRAE=3.333;MAF_USDA=4.918
NC_035093.1	25062814	.	T	C	.	.	MAF_INRAE=10.127;MAF_USDA=47.647
NC_035093.1	25062943	.	C	T	.	.	MAF_USDA=4.918
NC_035093.1	25062954	.	A	C	.	.	MAF_INRAE=18.354;MAF_USDA=15.882
NC_035093.1	25062967	.	A	T	.	.	MAF_INRAE=6.667;MAF_USDA=41.765
NC_035093.1	25063018	.	C	T	.	.	MAF_INRAE=18.354;MAF_USDA=6.557
NC_035093.1	25063035	.	G	T	.	.	MAF_USDA=6.557
NC_035093.1	25063059	.	G	T	.	.	MAF_INRAE=13.291;MAF_USDA=47.059
NC_035093.1	25063086	.	C	T	.	.	MAF_USDA=1.639
NC_035093.1	25063112	.	A	C	.	.	MAF_INRAE=8.228;MAF_USDA=4.918
NC_035093.1	25063159	.	A	T	.	.	MAF_INRAE=22.152;MAF_USDA=21.176
NC_035093.1	25063446	.	T	A	.	.	MAF_INRAE=40.506;MAF_USDA=42.941
NC_035093.1	25063500	.	C	A	.	.	MAF_INRAE=27.848;MAF_USDA=4.118
NC_035093.1	25063507	.	C	T	.	.	MAF_INRAE=10.127;MAF_USDA=48.235
NC_035093.1	25063575	.	A	T	.	.	MAF_INRAE=3.333;MAF_USDA=5.738
NC_035093.1	25063633	.	G	T	.	.	MAF_INRAE=3.333;MAF_USDA=5.738
NC_035093.1	25063681	.	G	A	.	.	MAF_INRAE=41.139;MAF_USDA=28.049
NC_035093.1	25063705	.	A	C	.	.	MAF_INRAE=13.291;MAF_USDA=42.241
NC_035093.1	25063743	.	G	A	.	.	MAF_INRAE=12.658;MAF_USDA=48.171
NC_035093.1	25063762	.	G	T	.	.	MAF_USDA=2.586
NC_035093.1	25063813	.	G	A	.	.	MAF_USDA=1.724
NC_035093.1	25063982	.	A	C	.	.	MAF_INRAE=12.025;MAF_USDA=48.171
NC_035093.1	25064135	.	G	A	.	.	MAF_INRAE=12.658;MAF_USDA=49.39
NC_035093.1	25064333	.	A	T	.	.	MAF_INRAE=13.291;MAF_USDA=48.171
NC_035093.1	25064354	.	G	T	.	.	MAF_INRAE=13.291;MAF_USDA=47.561
NC_035093.1	25064398	.	C	T	.	.	MAF_INRAE=12.658;MAF_USDA=48.171
NC_035093.1	25064519	.	C	T	.	.	MAF_USDA=2.459
NC_035093.1	25064533	.	C	A	.	.	MAF_INRAE=17.722;MAF_USDA=14.706
NC_035093.1	25064534	.	C	A	.	.	MAF_INRAE=20.0;MAF_USDA=14.706
NC_035093.1	25064540	.	C	T	.	.	MAF_INRAE=6.667
NC_035093.1	25064673	.	G	C	.	.	MAF_INRAE=3.333
NC_035093.1	25064674	.	G	T	.	.	MAF_INRAE=1.667
NC_035093.1	25064704	.	A	T	.	.	MAF_USDA=36.471
NC_035093.1	25064787	.	A	C	.	.	MAF_INRAE=7.5;MAF_USDA=39.286
NC_035093.1	25064806	.	C	A	.	.	MAF_USDA=3.279
NC_035093.1	25064843	.	G	T	.	.	MAF_USDA=4.918
NC_035093.1	25064852	.	A	T	.	.	MAF_INRAE=17.722;MAF_USDA=7.377
NC_035093.1	25064864	.	T	C	.	.	MAF_USDA=4.918
NC_035093.1	25064943	.	C	T	.	.	MAF_USDA=1.639
NC_035093.1	25065016	.	T	C	.	.	MAF_USDA=4.118
NC_035093.1	25065074	.	G	A	.	.	MAF_USDA=2.459
NC_035093.1	25065097	.	T	A	.	.	MAF_INRAE=41.772;MAF_USDA=41.176
NC_035093.1	25065103	.	A	G	.	.	MAF_USDA=2.459
NC_035093.1	25065136	.	G	A	.	.	MAF_USDA=2.459
NC_035093.1	25065241	.	G	A	.	.	MAF_USDA=27.059
NC_035093.1	25065420	.	T	C	.	.	MAF_USDA=37.5
NC_035093.1	25065626	.	C	T	.	.	MAF_USDA=4.167
NC_035093.1	25065719	.	C	T	.	.	MAF_USDA=1.639
NC_035093.1	25065792	.	A	C	.	.	MAF_INRAE=10.0;MAF_USDA=47.647
NC_035093.1	25065974	.	G	A	.	.	MAF_INRAE=40.506;MAF_USDA=42.941
NC_035093.1	25066007	.	A	T	.	.	MAF_USDA=4.118
NC_035093.1	25066063	.	T	A	.	.	MAF_USDA=47.059
NC_035093.1	25066064	.	G	T	.	.	MAF_USDA=47.059
NC_035093.1	25066073	.	A	G	.	.	MAF_USDA=46.471
NC_035093.1	25066092	.	A	G	.	.	MAF_USDA=45.882
NC_035093.1	25066212	.	T	C	.	.	MAF_INRAE=27.848;MAF_USDA=4.118
NC_035093.1	25066221	.	T	G	.	.	MAF_INRAE=27.848;MAF_USDA=4.118
NC_035093.1	25066293	.	C	A	.	.	MAF_INRAE=22.152;MAF_USDA=18.852
NC_035093.1	25066421	.	G	T	.	.	MAF_INRAE=5.063;MAF_USDA=2.459
NC_035093.1	25066593	.	A	G	.	.	MAF_USDA=1.639
NC_035093.1	25066619	.	G	T	.	.	MAF_USDA=1.639
NC_035093.1	25066793	.	A	T	.	.	MAF_INRAE=12.025;MAF_USDA=47.059
NC_035093.1	25066943	.	G	A	.	.	MAF_USDA=5.738
NC_035093.1	25066971	.	G	A	.	.	MAF_INRAE=6.667;MAF_USDA=1.639
NC_035093.1	25067026	.	T	C	.	.	MAF_INRAE=5.833
NC_035093.1	25067047	.	G	A	.	.	MAF_USDA=3.571
NC_035093.1	25067052	.	A	G	.	.	MAF_INRAE=12.658;MAF_USDA=47.619
NC_035093.1	25067060	.	T	G	.	.	MAF_USDA=1.639
NC_035093.1	25067110	.	A	C	.	.	MAF_INRAE=40.506;MAF_USDA=42.353
NC_035093.1	25067237	.	T	G	.	.	MAF_INRAE=10.759;MAF_USDA=2.459
NC_035093.1	25067290	.	T	A	.	.	MAF_USDA=1.639
NC_035093.1	25067296	.	C	A	.	.	MAF_INRAE=13.924;MAF_USDA=42.353
NC_035093.1	25067385	.	T	C	.	.	MAF_INRAE=16.667;MAF_USDA=7.377
NC_035093.1	25067424	.	C	T	.	.	MAF_INRAE=12.658;MAF_USDA=47.059
NC_035093.1	25067436	.	A	C	.	.	MAF_USDA=1.639
NC_035093.1	25067446	.	C	T	.	.	MAF_INRAE=10.127;MAF_USDA=48.824
NC_035093.1	25067466	.	A	G	.	.	MAF_INRAE=5.063;MAF_USDA=5.882
NC_035093.1	25067563	.	T	C	.	.	MAF_INRAE=27.848;MAF_USDA=5.882
NC_035093.1	25067601	.	C	T	.	.	MAF_USDA=1.639
NC_035093.1	25067674	.	C	A	.	.	MAF_USDA=2.459
NC_035093.1	25067815	.	G	T	.	.	MAF_USDA=2.459
NC_035093.1	25067828	.	T	G	.	.	MAF_INRAE=27.848;MAF_USDA=3.529
NC_035093.1	25067971	.	T	C	.	.	MAF_INRAE=18.987;MAF_USDA=7.377
NC_035093.1	25068076	.	G	C	.	.	MAF_INRAE=12.658;MAF_USDA=37.5
NC_035093.1	25068091	.	G	A	.	.	MAF_USDA=3.279
NC_035093.1	25068126	.	C	T	.	.	MAF_USDA=2.459
NC_035093.1	25068177	.	C	T	.	.	MAF_INRAE=10.759;MAF_USDA=2.5
NC_035093.1	25068218	.	C	T	.	.	MAF_USDA=2.459
NC_035093.1	25068328	.	C	G	.	.	MAF_INRAE=3.333;MAF_USDA=4.918
NC_035093.1	25068438	.	C	T	.	.	MAF_INRAE=12.658;MAF_USDA=47.059
NC_035093.1	25068474	.	G	A	.	.	MAF_INRAE=18.987;MAF_USDA=7.377
NC_035093.1	25068534	.	C	A	.	.	MAF_USDA=5.738
NC_035093.1	25068732	.	T	C	.	.	MAF_USDA=1.639
NC_035093.1	25068733	.	A	G	.	.	MAF_INRAE=18.987;MAF_USDA=7.377
NC_035093.1	25068803	.	C	T	.	.	MAF_INRAE=3.333;MAF_USDA=4.918
NC_035093.1	25068879	.	T	A	.	.	MAF_INRAE=15.19;MAF_USDA=8.235
NC_035093.1	25068903	.	C	G	.	.	MAF_INRAE=10.127;MAF_USDA=48.81
NC_035093.1	25069029	.	C	T	.	.	MAF_INRAE=3.333;MAF_USDA=5.738
NC_035093.1	25069056	.	T	A	.	.	MAF_INRAE=12.658;MAF_USDA=47.059
NC_035093.1	25069334	.	G	A	.	.	MAF_INRAE=12.658;MAF_USDA=47.059
NC_035093.1	25069355	.	A	C	.	.	MAF_USDA=37.647
NC_035093.1	25069407	.	C	A	.	.	MAF_INRAE=8.228;MAF_USDA=4.918
NC_035093.1	25069477	.	T	G	.	.	MAF_INRAE=5.0;MAF_USDA=29.167
NC_035093.1	25069683	.	T	C	.	.	MAF_USDA=2.459
NC_035093.1	25069795	.	C	A	.	.	MAF_USDA=2.459
NC_035093.1	25069881	.	C	G	.	.	MAF_INRAE=13.291;MAF_USDA=46.471
NC_035093.1	25069887	.	C	T	.	.	MAF_INRAE=3.333;MAF_USDA=5.738
NC_035093.1	25069888	.	C	T	.	.	MAF_INRAE=13.291;MAF_USDA=47.059
NC_035093.1	25070081	.	G	A	.	.	MAF_USDA=2.459
NC_035093.1	25070088	.	C	T	.	.	MAF_INRAE=15.19;MAF_USDA=8.235
NC_035093.1	25070101	.	A	G	.	.	MAF_USDA=1.639
NC_035093.1	25070132	.	G	T	.	.	MAF_INRAE=10.127;MAF_USDA=48.824
NC_035093.1	25070218	.	G	A	.	.	MAF_INRAE=8.228;MAF_USDA=4.918
NC_035093.1	25070225	.	C	T	.	.	MAF_INRAE=8.228;MAF_USDA=4.918
NC_035093.1	25070238	.	A	C	.	.	MAF_INRAE=8.228;MAF_USDA=4.918
NC_035093.1	25070248	.	C	A	.	.	MAF_USDA=2.083
NC_035093.1	25070399	.	G	C	.	.	MAF_INRAE=12.658;MAF_USDA=47.647
NC_035093.1	25070549	.	T	A	.	.	MAF_USDA=4.098
NC_035093.1	25070705	.	A	G	.	.	MAF_USDA=37.647
NC_035093.1	25070710	.	A	C	.	.	MAF_USDA=4.118
NC_035093.1	25070720	.	C	A	.	.	MAF_INRAE=27.848;MAF_USDA=4.118
NC_035093.1	25070776	.	T	C	.	.	MAF_INRAE=6.667
NC_035093.1	25070823	.	C	T	.	.	MAF_INRAE=12.658;MAF_USDA=47.059
NC_035093.1	25070847	.	C	T	.	.	MAF_INRAE=17.722;MAF_USDA=13.529
NC_035093.1	25070937	.	G	A	.	.	MAF_INRAE=12.658;MAF_USDA=49.412
NC_035093.1	25070991	.	A	G	.	.	MAF_INRAE=10.127;MAF_USDA=48.824
NC_035093.1	25071053	.	G	T	.	.	MAF_INRAE=5.063;MAF_USDA=14.583
NC_035093.1	25071071	.	T	G	.	.	MAF_INRAE=5.063;MAF_USDA=14.583
NC_035093.1	25071095	.	A	C	.	.	MAF_INRAE=27.848;MAF_USDA=4.706
NC_035093.1	25071165	.	T	A	.	.	MAF_INRAE=2.5
NC_035093.1	25071198	.	A	G	.	.	MAF_INRAE=18.987;MAF_USDA=7.377
NC_035093.1	25071302	.	T	G	.	.	MAF_USDA=2.459
NC_035093.1	25071337	.	T	G	.	.	MAF_INRAE=5.063;MAF_USDA=14.583
NC_035093.1	25071408	.	A	C	.	.	MAF_INRAE=27.215;MAF_USDA=4.167
NC_035093.1	25071477	.	C	A	.	.	MAF_USDA=2.459
NC_035093.1	25071803	.	C	A	.	.	MAF_USDA=2.459
NC_035093.1	25071848	.	C	A	.	.	MAF_INRAE=20.886;MAF_USDA=17.647
NC_035093.1	25071859	.	G	A	.	.	MAF_USDA=1.639
NC_035093.1	25071902	.	C	T	.	.	MAF_USDA=6.557
NC_035093.1	25071969	.	A	G	.	.	MAF_INRAE=12.658;MAF_USDA=46.471
NC_035093.1	25072023	.	C	T	.	.	MAF_INRAE=27.848;MAF_USDA=4.118
NC_035093.1	25072232	.	G	T	.	.	MAF_USDA=35.882
NC_035093.1	25072245	.	T	C	.	.	MAF_USDA=2.459
NC_035093.1	25072330	.	T	G	.	.	MAF_USDA=2.459
NC_035093.1	25072430	.	A	C	.	.	MAF_USDA=1.639
NC_035093.1	25072451	.	A	T	.	.	MAF_INRAE=40.506;MAF_USDA=41.765
NC_035093.1	25072580	.	A	C	.	.	MAF_INRAE=3.333;MAF_USDA=3.279
NC_035093.1	25072624	.	C	T	.	.	MAF_USDA=2.459
NC_035093.1	25072667	.	T	C	.	.	MAF_USDA=4.118
NC_035093.1	25072700	.	G	T	.	.	MAF_INRAE=5.063;MAF_USDA=14.583
NC_035093.1	25072733	.	T	A	.	.	MAF_INRAE=27.848;MAF_USDA=4.118
NC_035093.1	25072768	.	A	G	.	.	MAF_USDA=37.647
NC_035093.1	25072801	.	T	C	.	.	MAF_USDA=1.639
NC_035093.1	25072924	.	G	A	.	.	MAF_USDA=2.459
NC_035093.1	25072948	.	G	T	.	.	MAF_USDA=39.412
NC_035093.1	25073025	.	C	T	.	.	MAF_USDA=1.639
NC_035093.1	25073143	.	T	G	.	.	MAF_INRAE=27.848;MAF_USDA=4.118
NC_035093.1	25073245	.	G	T	.	.	MAF_USDA=2.459
NC_035093.1	25073247	.	A	C	.	.	MAF_USDA=2.459
NC_035093.1	25073396	.	T	G	.	.	MAF_INRAE=15.833
NC_035093.1	25073406	.	A	G	.	.	MAF_USDA=4.098
NC_035093.1	25073415	.	C	A	.	.	MAF_USDA=6.557
NC_035093.1	25073557	.	A	T	.	.	MAF_INRAE=2.5
NC_035093.1	25073566	.	G	A	.	.	MAF_INRAE=1.667
NC_035093.1	25073634	.	C	A	.	.	MAF_USDA=3.279
NC_035093.1	25073648	.	G	A	.	.	MAF_USDA=2.459
NC_035093.1	25073685	.	A	G	.	.	MAF_USDA=1.639
NC_035093.1	25073691	.	G	T	.	.	MAF_INRAE=13.291;MAF_USDA=33.333
NC_035093.1	25073710	.	C	A	.	.	MAF_INRAE=3.333
NC_035093.1	25073748	.	C	A	.	.	MAF_INRAE=27.848;MAF_USDA=2.083
NC_035093.1	25073822	.	G	A	.	.	MAF_USDA=4.098
NC_035093.1	25073881	.	A	C	.	.	MAF_INRAE=21.519;MAF_USDA=20.588
NC_035093.1	25073948	.	G	T	.	.	MAF_INRAE=5.063;MAF_USDA=5.882
NC_035093.1	25073993	.	T	C	.	.	MAF_INRAE=12.658;MAF_USDA=48.235
NC_035093.1	25074033	.	A	T	.	.	MAF_USDA=3.279
NC_035093.1	25074067	.	C	T	.	.	MAF_INRAE=21.519;MAF_USDA=21.176
NC_035093.1	25074179	.	C	A	.	.	MAF_USDA=1.639
NC_035093.1	25074185	.	G	A	.	.	MAF_USDA=2.459
NC_035093.1	25074266	.	G	C	.	.	MAF_INRAE=6.667;MAF_USDA=1.639
NC_035093.1	25074267	.	T	C	.	.	MAF_INRAE=12.658;MAF_USDA=47.059
NC_035093.1	25074274	.	T	C	.	.	MAF_USDA=1.639
NC_035093.1	25074330	.	C	T	.	.	MAF_INRAE=12.025;MAF_USDA=46.429
NC_035093.1	25074411	.	C	G	.	.	MAF_INRAE=3.333;MAF_USDA=4.918
NC_035093.1	25074468	.	G	A	.	.	MAF_USDA=45.882
NC_035093.1	25075080	.	C	T	.	.	MAF_USDA=41.667
NC_035093.1	25075139	.	T	C	.	.	MAF_USDA=10.417
NC_035093.1	25075234	.	G	A	.	.	MAF_USDA=21.765
NC_035093.1	25075300	.	C	T	.	.	MAF_USDA=3.529
NC_035093.1	25075452	.	T	C	.	.	MAF_USDA=17.647
NC_035093.1	25075513	.	T	A	.	.	MAF_USDA=1.639
NC_035093.1	25075669	.	G	T	.	.	MAF_USDA=4.118
NC_035093.1	25075734	.	A	G	.	.	MAF_INRAE=2.5;MAF_USDA=4.918
NC_035093.1	25075796	.	C	A	.	.	MAF_USDA=1.667
NC_035093.1	25075817	.	G	A	.	.	MAF_INRAE=2.5;MAF_USDA=5.0
NC_035093.1	25075818	.	C	T	.	.	MAF_INRAE=2.5;MAF_USDA=4.167
NC_035093.1	25075893	.	C	A	.	.	MAF_INRAE=18.354;MAF_USDA=13.529
NC_035093.1	25075915	.	C	A	.	.	MAF_USDA=6.557
NC_035093.1	25075950	.	A	T	.	.	MAF_INRAE=4.167;MAF_USDA=4.706
NC_035093.1	25075951	.	C	A	.	.	MAF_INRAE=10.127;MAF_USDA=49.412
NC_035093.1	25075956	.	T	G	.	.	MAF_INRAE=6.667;MAF_USDA=40.588
NC_035093.1	25076172	.	G	A	.	.	MAF_INRAE=5.063;MAF_USDA=5.882
NC_035093.1	25076224	.	G	A	.	.	MAF_INRAE=18.354;MAF_USDA=14.118
NC_035093.1	25076239	.	A	C	.	.	MAF_INRAE=12.658;MAF_USDA=45.294
NC_035093.1	25076365	.	C	T	.	.	MAF_USDA=1.667
NC_035093.1	25076497	.	G	A	.	.	MAF_USDA=1.639
NC_035093.1	25076571	.	C	G	.	.	MAF_INRAE=40.506;MAF_USDA=42.262
NC_035093.1	25076610	.	T	C	.	.	MAF_USDA=3.529
NC_035093.1	25076684	.	A	G	.	.	MAF_INRAE=12.658;MAF_USDA=46.471
NC_035093.1	25076741	.	G	T	.	.	MAF_INRAE=5.833;MAF_USDA=1.639
NC_035093.1	25076770	.	T	C	.	.	MAF_USDA=1.639
NC_035093.1	25076792	.	A	G	.	.	MAF_INRAE=3.333
NC_035093.1	25076821	.	G	T	.	.	MAF_INRAE=10.759;MAF_USDA=2.459
NC_035093.1	25076835	.	G	A	.	.	MAF_USDA=4.918
NC_035093.1	25076849	.	G	C	.	.	MAF_INRAE=5.063;MAF_USDA=5.882
NC_035093.1	25076869	.	T	G	.	.	MAF_INRAE=6.667
NC_035093.1	25076970	.	G	A	.	.	MAF_USDA=4.118
NC_035093.1	25076990	.	T	A	.	.	MAF_INRAE=21.519;MAF_USDA=21.765
NC_035093.1	25076993	.	T	G	.	.	MAF_USDA=2.459
NC_035093.1	25076996	.	T	A	.	.	MAF_INRAE=3.333
NC_035093.1	25077006	.	A	T	.	.	MAF_INRAE=3.333
NC_035093.1	25077043	.	C	T	.	.	MAF_USDA=6.557
NC_035093.1	25077172	.	T	C	.	.	MAF_INRAE=10.127;MAF_USDA=48.824
NC_035093.1	25077355	.	C	G	.	.	MAF_INRAE=5.063;MAF_USDA=5.294
NC_035093.1	25077356	.	A	T	.	.	MAF_INRAE=27.848;MAF_USDA=4.706
NC_035093.1	25077557	.	A	G	.	.	MAF_USDA=2.459
NC_035093.1	25077593	.	A	G	.	.	MAF_USDA=3.333
NC_035093.1	25077597	.	C	T	.	.	MAF_USDA=2.5
NC_035093.1	25077650	.	T	C	.	.	MAF_INRAE=9.494;MAF_USDA=48.235
NC_035093.1	25077656	.	G	T	.	.	MAF_USDA=48.235
NC_035093.1	25077657	.	T	G	.	.	MAF_USDA=45.294
NC_035093.1	25077660	.	C	G	.	.	MAF_USDA=47.059
NC_035093.1	25077970	.	A	T	.	.	MAF_USDA=3.279
NC_035093.1	25078005	.	A	G	.	.	MAF_INRAE=12.658;MAF_USDA=47.059
NC_035093.1	25078075	.	A	T	.	.	MAF_USDA=3.279
NC_035093.1	25078110	.	T	A	.	.	MAF_INRAE=41.139;MAF_USDA=42.941
NC_035093.1	25078111	.	C	T	.	.	MAF_USDA=1.639
NC_035093.1	25078145	.	C	A	.	.	MAF_INRAE=13.291;MAF_USDA=47.647
NC_035093.1	25078229	.	G	C	.	.	MAF_INRAE=28.481;MAF_USDA=4.118
NC_035093.1	25078356	.	G	A	.	.	MAF_INRAE=40.506;MAF_USDA=42.941
NC_035093.1	25078358	.	G	A	.	.	MAF_USDA=2.459
NC_035093.1	25078389	.	C	T	.	.	MAF_INRAE=40.506;MAF_USDA=42.857
NC_035093.1	25078535	.	T	G	.	.	MAF_INRAE=12.025;MAF_USDA=45.882
NC_035093.1	25078543	.	T	C	.	.	MAF_INRAE=17.722;MAF_USDA=11.765
NC_035093.1	25078551	.	ATT	ATA	.	.	MAF_USDA=33.333
NC_035093.1	25078553	.	T	A	.	.	MAF_INRAE=32.5
NC_035093.1	25078554	.	A	T	.	.	MAF_INRAE=28.481;MAF_USDA=2.083
NC_035093.1	25078555	.	A	T	.	.	MAF_INRAE=24.167;MAF_USDA=2.083
NC_035093.1	25078681	.	T	C	.	.	MAF_INRAE=10.526;MAF_USDA=44.706
NC_035093.1	25078845	.	A	C	.	.	MAF_INRAE=12.658;MAF_USDA=47.024
NC_035093.1	25078849	.	C	T	.	.	MAF_INRAE=23.333;MAF_USDA=2.083
NC_035093.1	25078852	.	T	A	.	.	MAF_USDA=2.5
NC_035093.1	25078858	.	T	C	.	.	MAF_INRAE=25.316
NC_035093.1	25078888	.	A	G	.	.	MAF_USDA=2.5
NC_035093.1	25078978	.	G	C	.	.	MAF_USDA=5.738
NC_035093.1	25079098	.	C	A	.	.	MAF_INRAE=12.658;MAF_USDA=47.059
NC_035093.1	25079302	.	T	G	.	.	MAF_INRAE=15.19;MAF_USDA=7.647
NC_035093.1	25079316	.	G	A	.	.	MAF_INRAE=18.987
NC_035093.1	25079357	.	C	T	.	.	MAF_USDA=4.098
NC_035093.1	25079425	.	C	A	.	.	MAF_INRAE=3.165;MAF_USDA=3.279
NC_035093.1	25079466	.	T	A	.	.	MAF_INRAE=3.333
NC_035093.1	25079517	.	G	T	.	.	MAF_USDA=1.639
NC_035093.1	25079758	.	C	A	.	.	MAF_INRAE=18.987;MAF_USDA=8.197
NC_035093.1	25079798	.	G	A	.	.	MAF_INRAE=12.658;MAF_USDA=47.647
NC_035093.1	25079809	.	G	A	.	.	MAF_INRAE=6.667;MAF_USDA=1.639
NC_035093.1	25079945	.	T	A	.	.	MAF_INRAE=5.063;MAF_USDA=5.882
NC_035093.1	25079990	.	T	C	.	.	MAF_INRAE=10.127;MAF_USDA=50.0
NC_035093.1	25080129	.	C	A	.	.	MAF_INRAE=13.291;MAF_USDA=46.471
NC_035093.1	25080335	.	C	A	.	.	MAF_USDA=2.083
NC_035093.1	25080360	.	G	A	.	.	MAF_INRAE=5.063;MAF_USDA=5.882
NC_035093.1	25080904	.	C	T	.	.	MAF_INRAE=18.987;MAF_USDA=8.197
NC_035093.1	25080918	.	G	A	.	.	MAF_INRAE=12.658;MAF_USDA=47.647
NC_035093.1	25081000	.	G	A	.	.	MAF_INRAE=12.658;MAF_USDA=48.235
NC_035093.1	25081004	.	C	A	.	.	MAF_INRAE=3.333;MAF_USDA=5.738
NC_035093.1	25081153	.	C	T	.	.	MAF_INRAE=12.658;MAF_USDA=47.647
NC_035093.1	25081528	.	T	A	.	.	MAF_INRAE=3.333;MAF_USDA=5.738
NC_035093.1	25081601	.	G	T	.	.	MAF_INRAE=41.139;MAF_USDA=40.588
NC_035093.1	25081622	.	C	A	.	.	MAF_USDA=6.557
NC_035093.1	25081660	.	T	A	.	.	MAF_INRAE=5.063;MAF_USDA=5.882
NC_035093.1	25081810	.	A	T	.	.	MAF_INRAE=3.333;MAF_USDA=5.738
NC_035093.1	25081817	.	T	A	.	.	MAF_INRAE=10.127;MAF_USDA=48.824
NC_035093.1	25081887	.	G	A	.	.	MAF_INRAE=5.063;MAF_USDA=14.583
NC_035093.1	25081889	.	G	T	.	.	MAF_INRAE=3.333;MAF_USDA=4.918
NC_035093.1	25082018	.	C	T	.	.	MAF_INRAE=7.5;MAF_USDA=1.639
NC_035093.1	25082024	.	T	C	.	.	MAF_INRAE=4.167;MAF_USDA=4.118
NC_035093.1	25082116	.	G	A	.	.	MAF_INRAE=8.228;MAF_USDA=5.738
NC_035093.1	25082301	.	G	T	.	.	MAF_INRAE=6.667;MAF_USDA=1.667
NC_035093.1	25082407	.	C	T	.	.	MAF_USDA=4.706
NC_035093.1	25082421	.	C	T	.	.	MAF_USDA=4.918
NC_035093.1	25082485	.	T	C	.	.	MAF_INRAE=18.354;MAF_USDA=13.529
NC_035093.1	25082486	.	G	A	.	.	MAF_INRAE=20.833;MAF_USDA=13.529
NC_035093.1	25082500	.	G	A	.	.	MAF_USDA=8.333
NC_035093.1	25082524	.	C	T	.	.	MAF_USDA=2.459
NC_035093.1	25082543	.	C	G	.	.	MAF_INRAE=5.063;MAF_USDA=6.471
NC_035093.1	25082563	.	T	C	.	.	MAF_INRAE=17.722;MAF_USDA=13.529
NC_035093.1	25082668	.	T	A	.	.	MAF_INRAE=5.063;MAF_USDA=5.882
NC_035093.1	25082697	.	T	A	.	.	MAF_INRAE=3.333;MAF_USDA=5.738
NC_035093.1	25082848	.	G	A	.	.	MAF_INRAE=12.658;MAF_USDA=45.294
NC_035093.1	25082948	.	G	A	.	.	MAF_INRAE=3.333;MAF_USDA=4.918
NC_035093.1	25083062	.	T	G	.	.	MAF_USDA=11.176
NC_035093.1	25083074	.	G	A	.	.	MAF_INRAE=12.025;MAF_USDA=46.471
NC_035093.1	25083269	.	C	T	.	.	MAF_USDA=5.738
NC_035093.1	25083389	.	C	A	.	.	MAF_INRAE=10.759;MAF_USDA=2.459
NC_035093.1	25083407	.	T	C	.	.	MAF_INRAE=12.658;MAF_USDA=46.471
NC_035093.1	25083473	.	G	T	.	.	MAF_INRAE=15.19;MAF_USDA=8.235
NC_035093.1	25083498	.	A	C	.	.	MAF_USDA=2.459
NC_035093.1	25083519	.	C	T	.	.	MAF_INRAE=3.333;MAF_USDA=4.918
NC_035093.1	25083631	.	G	A	.	.	MAF_USDA=1.639
NC_035093.1	25083773	.	A	T	.	.	MAF_USDA=4.098
NC_035093.1	25083804	.	T	A	.	.	MAF_USDA=38.235
NC_035093.1	25083935	.	C	G	.	.	MAF_INRAE=3.333;MAF_USDA=5.738
NC_035093.1	25083967	.	G	A	.	.	MAF_INRAE=4.167;MAF_USDA=29.167
NC_035093.1	25083975	.	C	G	.	.	MAF_INRAE=6.329;MAF_USDA=17.059
NC_035093.1	25084011	.	T	C	.	.	MAF_INRAE=3.333;MAF_USDA=5.738
NC_035093.1	25084067	.	G	A	.	.	MAF_USDA=4.918
NC_035093.1	25084069	.	T	A	.	.	MAF_INRAE=4.167;MAF_USDA=10.417
NC_035093.1	25084071	.	T	G	.	.	MAF_INRAE=4.167;MAF_USDA=10.417
NC_035093.1	25084078	.	T	A	.	.	MAF_INRAE=4.167;MAF_USDA=4.118
NC_035093.1	25084100	.	A	G	.	.	MAF_INRAE=10.127;MAF_USDA=49.412
NC_035093.1	25084111	.	G	A	.	.	MAF_INRAE=4.167;MAF_USDA=4.118
NC_035093.1	25084261	.	G	A	.	.	MAF_USDA=1.639
NC_035093.1	25084345	.	T	G	.	.	MAF_USDA=3.279
NC_035093.1	25084449	.	T	G	.	.	MAF_INRAE=3.333
NC_035093.1	25084469	.	C	G	.	.	MAF_INRAE=5.0
NC_035093.1	25084494	.	C	T	.	.	MAF_USDA=1.639
NC_035093.1	25084584	.	G	T	.	.	MAF_USDA=1.639
NC_035093.1	25084740	.	G	T	.	.	MAF_USDA=2.459
NC_035093.1	25084840	.	A	T	.	.	MAF_USDA=5.738
NC_035093.1	25084919	.	C	T	.	.	MAF_USDA=2.459
NC_035093.1	25084949	.	C	T	.	.	MAF_INRAE=3.333;MAF_USDA=4.918
NC_035093.1	25085044	.	A	C	.	.	MAF_USDA=4.167
NC_035093.1	25085329	.	A	G	.	.	MAF_USDA=4.098
NC_035093.1	25085362	.	G	A	.	.	MAF_INRAE=27.848;MAF_USDA=3.529
NC_035093.1	25085413	.	G	A	.	.	MAF_USDA=2.459
NC_035093.1	25085730	.	A	G	.	.	MAF_INRAE=3.333;MAF_USDA=5.738
NC_035093.1	25085788	.	T	G	.	.	MAF_USDA=4.706
NC_035093.1	25086011	.	C	A	.	.	MAF_USDA=6.557
NC_035093.1	25086019	.	T	G	.	.	MAF_INRAE=3.333;MAF_USDA=4.918
NC_035093.1	25086073	.	C	T	.	.	MAF_USDA=1.639
NC_035093.1	25086366	.	T	A	.	.	MAF_INRAE=5.833
NC_035093.1	25086439	.	A	G	.	.	MAF_INRAE=37.975;MAF_USDA=44.706
NC_035093.1	25086476	.	G	A	.	.	MAF_INRAE=3.165;MAF_USDA=4.918
NC_035093.1	25086496	.	C	A	.	.	MAF_INRAE=3.333;MAF_USDA=5.738
NC_035093.1	25086620	.	A	G	.	.	MAF_INRAE=2.5;MAF_USDA=4.918
NC_035093.1	25086674	.	G	T	.	.	MAF_USDA=1.639
NC_035093.1	25086712	.	G	A	.	.	MAF_USDA=1.639
NC_035093.1	25086774	.	T	G	.	.	MAF_INRAE=41.139;MAF_USDA=41.176
NC_035093.1	25086971	.	G	C	.	.	MAF_USDA=5.738
NC_035093.1	25087023	.	C	T	.	.	MAF_INRAE=3.333;MAF_USDA=5.738
NC_035093.1	25087060	.	G	T	.	.	MAF_INRAE=3.333;MAF_USDA=5.738
NC_035093.1	25087112	.	G	T	.	.	MAF_USDA=2.459
NC_035093.1	25087117	.	C	T	.	.	MAF_INRAE=4.43;MAF_USDA=5.882
NC_035093.1	25087143	.	C	A	.	.	MAF_INRAE=3.333;MAF_USDA=4.918
NC_035093.1	25087165	.	C	T	.	.	MAF_USDA=2.459
NC_035093.1	25087166	.	G	A	.	.	MAF_INRAE=4.167;MAF_USDA=5.294
NC_035093.1	25087167	.	A	T	.	.	MAF_USDA=2.459
NC_035093.1	25087344	.	C	A	.	.	MAF_INRAE=6.667;MAF_USDA=1.639
NC_035093.1	25087414	.	T	G	.	.	MAF_INRAE=5.063;MAF_USDA=5.422
NC_035093.1	25087558	.	T	G	.	.	MAF_INRAE=5.063;MAF_USDA=46.386
NC_035093.1	25087610	.	A	T	.	.	MAF_INRAE=17.5
NC_035093.1	25087686	.	C	T	.	.	MAF_INRAE=4.167;MAF_USDA=10.417
NC_035093.1	25087698	.	C	T	.	.	MAF_USDA=31.25
NC_035093.1	25087728	.	A	G	.	.	MAF_INRAE=7.5
NC_035093.1	25087733	.	T	C	.	.	MAF_INRAE=6.667
NC_035093.1	25087734	.	G	A	.	.	MAF_USDA=2.459
NC_035093.1	25087743	.	G	A	.	.	MAF_INRAE=8.333
NC_035093.1	25087744	.	A	G	.	.	MAF_INRAE=8.333
NC_035093.1	25087748	.	C	T	.	.	MAF_INRAE=9.167
NC_035093.1	25087751	.	T	A	.	.	MAF_INRAE=10.0
NC_035093.1	25087767	.	T	A	.	.	MAF_INRAE=10.0
NC_035093.1	25087768	.	C	T	.	.	MAF_INRAE=10.0
NC_035093.1	25087793	.	C	T	.	.	MAF_INRAE=7.5;MAF_USDA=10.656
NC_035093.1	25087797	.	C	G	.	.	MAF_INRAE=7.5;MAF_USDA=10.656
NC_035093.1	25087800	.	G	A	.	.	MAF_INRAE=6.667;MAF_USDA=10.656
NC_035093.1	25087804	.	C	T	.	.	MAF_INRAE=9.167;MAF_USDA=14.118
NC_035093.1	25087805	.	G	A	.	.	MAF_INRAE=6.667;MAF_USDA=10.656
NC_035093.1	25087811	.	T	C	.	.	MAF_USDA=10.656
NC_035093.1	25087814	.	T	C	.	.	MAF_USDA=10.656
NC_035093.1	25087818	.	A	G	.	.	MAF_USDA=9.836
NC_035093.1	25087825	.	T	C	.	.	MAF_USDA=9.016
NC_035093.1	25087826	.	G	A	.	.	MAF_USDA=9.016
NC_035093.1	25087837	.	C	A	.	.	MAF_USDA=10.656
NC_035093.1	25087840	.	G	A	.	.	MAF_USDA=13.115
NC_035093.1	25087853	.	C	T	.	.	MAF_USDA=11.475
NC_035093.1	25087879	.	T	G	.	.	MAF_USDA=1.639
NC_035093.1	25087908	.	C	T	.	.	MAF_USDA=2.459
NC_035093.1	25088031	.	A	G	.	.	MAF_INRAE=3.333;MAF_USDA=4.918
NC_035093.1	25088058	.	T	G	.	.	MAF_USDA=3.279
NC_035093.1	25088060	.	G	A	.	.	MAF_INRAE=6.667;MAF_USDA=1.639
NC_035093.1	25088125	.	T	C	.	.	MAF_INRAE=33.544;MAF_USDA=48.824
NC_035093.1	25088242	.	G	T	.	.	MAF_USDA=2.459
NC_035093.1	25088269	.	T	A	.	.	MAF_INRAE=3.333;MAF_USDA=4.918
NC_035093.1	25088371	.	C	T	.	.	MAF_USDA=2.459
NC_035093.1	25088440	.	T	A	.	.	MAF_USDA=1.639
NC_035093.1	25088442	.	A	G	.	.	MAF_USDA=5.738
NC_035093.1	25088544	.	G	C	.	.	MAF_INRAE=25.316
NC_035093.1	25088636	.	T	A	.	.	MAF_USDA=1.639
NC_035093.1	25088702	.	T	A	.	.	MAF_INRAE=3.333;MAF_USDA=4.918
NC_035093.1	25088852	.	C	T	.	.	MAF_INRAE=3.333;MAF_USDA=3.279
NC_035093.1	25088966	.	T	C	.	.	MAF_INRAE=10.759;MAF_USDA=2.459
NC_035093.1	25089426	.	G	T	.	.	MAF_USDA=5.738
NC_035093.1	25089439	.	T	C	.	.	MAF_USDA=4.098
NC_035093.1	25089441	.	C	T	.	.	MAF_INRAE=3.333;MAF_USDA=4.098
NC_035093.1	25089511	.	G	T	.	.	MAF_INRAE=27.848;MAF_USDA=4.118
NC_035093.1	25089531	.	G	A	.	.	MAF_INRAE=3.333;MAF_USDA=4.098
NC_035093.1	25089554	.	A	G	.	.	MAF_INRAE=3.333;MAF_USDA=4.918
NC_035093.1	25089883	.	T	C	.	.	MAF_INRAE=6.667;MAF_USDA=1.639
NC_035093.1	25089992	.	C	A	.	.	MAF_INRAE=18.354;MAF_USDA=6.557
NC_035093.1	25090041	.	C	T	.	.	MAF_INRAE=27.848;MAF_USDA=4.118
NC_035093.1	25090107	.	C	A	.	.	MAF_USDA=2.459
NC_035093.1	25090280	.	T	C	.	.	MAF_INRAE=3.333;MAF_USDA=4.098
NC_035093.1	25090739	.	G	T	.	.	MAF_INRAE=23.418;MAF_USDA=21.176
NC_035093.1	25090755	.	G	A	.	.	MAF_INRAE=18.354;MAF_USDA=13.529
NC_035093.1	25090765	.	G	A	.	.	MAF_INRAE=41.139;MAF_USDA=27.059
NC_035093.1	25090860	.	G	A	.	.	MAF_INRAE=40.506;MAF_USDA=26.471
NC_035093.1	25090888	.	C	A	.	.	MAF_INRAE=3.333;MAF_USDA=4.918
NC_035093.1	25090902	.	G	T	.	.	MAF_INRAE=36.076;MAF_USDA=47.647
NC_035093.1	25090917	.	C	A	.	.	MAF_USDA=1.639
NC_035093.1	25090940	.	C	T	.	.	MAF_USDA=2.5
NC_035093.1	25090951	.	C	A	.	.	MAF_INRAE=26.667;MAF_USDA=48.81
NC_035093.1	25091057	.	G	A	.	.	MAF_INRAE=35.0;MAF_USDA=37.5
NC_035093.1	25091071	.	T	A	.	.	MAF_INRAE=38.333;MAF_USDA=46.429
NC_035093.1	25091154	.	A	G	.	.	MAF_INRAE=8.333
NC_035093.1	25091201	.	C	G	.	.	MAF_INRAE=8.333
NC_035093.1	25091597	.	A	T	.	.	MAF_INRAE=3.333;MAF_USDA=5.738
NC_035093.1	25091628	.	A	G	.	.	MAF_INRAE=30.38;MAF_USDA=45.294
NC_035093.1	25091642	.	G	T	.	.	MAF_INRAE=27.848;MAF_USDA=4.118
NC_035093.1	25091711	.	A	G	.	.	MAF_INRAE=2.5;MAF_USDA=4.918
NC_035093.1	25091766	.	A	C	.	.	MAF_INRAE=30.38;MAF_USDA=46.471
NC_035093.1	25091770	.	T	G	.	.	MAF_INRAE=3.333;MAF_USDA=4.918
NC_035093.1	25091938	.	A	G	.	.	MAF_USDA=3.529
NC_035093.1	25091971	.	C	T	.	.	MAF_USDA=4.098
NC_035093.1	25092267	.	G	T	.	.	MAF_INRAE=8.228;MAF_USDA=4.918
NC_035093.1	25092367	.	C	G	.	.	MAF_INRAE=3.165;MAF_USDA=4.098
NC_035093.1	25092395	.	C	T	.	.	MAF_USDA=34.706
NC_035093.1	25092438	.	C	T	.	.	MAF_INRAE=30.38;MAF_USDA=47.059
NC_035093.1	25092480	.	G	A	.	.	MAF_USDA=34.706
NC_035093.1	25092510	.	A	G	.	.	MAF_INRAE=27.848;MAF_USDA=42.941
NC_035093.1	25092562	.	T	A	.	.	MAF_USDA=2.459
NC_035093.1	25092596	.	G	A	.	.	MAF_INRAE=3.333;MAF_USDA=4.098
NC_035093.1	25092608	.	A	C	.	.	MAF_USDA=1.639
NC_035093.1	25092942	.	A	G	.	.	MAF_USDA=1.639
NC_035093.1	25092965	.	T	C	.	.	MAF_USDA=37.647
NC_035093.1	25093049	.	G	A	.	.	MAF_INRAE=4.43;MAF_USDA=5.882
NC_035093.1	25093109	.	G	T	.	.	MAF_USDA=1.639
NC_035093.1	25093142	.	T	G	.	.	MAF_USDA=4.706
NC_035093.1	25093232	.	T	C	.	.	MAF_USDA=5.738
NC_035093.1	25093269	.	G	T	.	.	MAF_USDA=2.459
NC_035093.1	25093390	.	C	T	.	.	MAF_USDA=37.059
NC_035093.1	25093530	.	G	T	.	.	MAF_USDA=5.738
NC_035093.1	25093734	.	A	G	.	.	MAF_USDA=38.824
NC_035093.1	25093753	.	C	A	.	.	MAF_INRAE=3.333;MAF_USDA=5.738
NC_035093.1	25093809	.	A	C	.	.	MAF_INRAE=3.333;MAF_USDA=41.765
NC_035093.1	25093876	.	G	A	.	.	MAF_USDA=3.279
NC_035093.1	25093882	.	A	T	.	.	MAF_INRAE=4.167;MAF_USDA=42.941
NC_035093.1	25093976	.	T	C	.	.	MAF_USDA=2.459
NC_035093.1	25093992	.	T	G	.	.	MAF_INRAE=3.333;MAF_USDA=5.738
NC_035093.1	25094036	.	C	T	.	.	MAF_USDA=1.639
NC_035093.1	25094128	.	G	T	.	.	MAF_INRAE=17.089;MAF_USDA=12.353
NC_035093.1	25094466	.	C	T	.	.	MAF_INRAE=27.848;MAF_USDA=4.118
NC_035093.1	25094545	.	G	A	.	.	MAF_USDA=37.059
NC_035093.1	25094600	.	G	T	.	.	MAF_USDA=1.639
NC_035093.1	25094790	.	A	G	.	.	MAF_USDA=37.059
NC_035093.1	25095140	.	G	C	.	.	MAF_INRAE=5.063;MAF_USDA=12.5
NC_035093.1	25095202	.	G	A	.	.	MAF_INRAE=1.667
NC_035093.1	25095335	.	G	T	.	.	MAF_INRAE=27.848;MAF_USDA=5.738
NC_035093.1	25095386	.	G	T	.	.	MAF_INRAE=10.759;MAF_USDA=2.459
NC_035093.1	25095662	.	G	A	.	.	MAF_INRAE=40.506;MAF_USDA=28.824
NC_035093.1	25096061	.	C	T	.	.	MAF_INRAE=6.962;MAF_USDA=18.235
NC_035093.1	25096186	.	G	A	.	.	MAF_USDA=2.083
NC_035093.1	25096209	.	A	C	.	.	MAF_INRAE=29.747;MAF_USDA=40.0
NC_035093.1	25096303	.	A	T	.	.	MAF_USDA=1.639
NC_035093.1	25096389	.	C	T	.	.	MAF_INRAE=3.333;MAF_USDA=4.918
NC_035093.1	25096409	.	T	G	.	.	MAF_USDA=2.459
NC_035093.1	25096440	.	A	G	.	.	MAF_USDA=14.583
NC_035093.1	25096441	.	C	T	.	.	MAF_USDA=14.583
NC_035093.1	25096443	.	A	T	.	.	MAF_USDA=14.583
NC_035093.1	25096444	.	A	G	.	.	MAF_USDA=14.583
NC_035093.1	25096488	.	A	G	.	.	MAF_USDA=8.235
NC_035093.1	25096565	.	A	G	.	.	MAF_INRAE=30.38;MAF_USDA=22.917
NC_035093.1	25096569	.	T	G	.	.	MAF_USDA=1.639
NC_035093.1	25096574	.	G	T	.	.	MAF_USDA=1.639
NC_035093.1	25096686	.	G	A	.	.	MAF_INRAE=3.333;MAF_USDA=8.197
NC_035093.1	25096786	.	A	C	.	.	MAF_INRAE=3.333;MAF_USDA=4.918
NC_035093.1	25096845	.	A	G	.	.	MAF_USDA=3.279
NC_035093.1	25096880	.	G	A	.	.	MAF_INRAE=40.506;MAF_USDA=37.059
NC_035093.1	25096987	.	A	G	.	.	MAF_USDA=6.557
NC_035093.1	25097037	.	C	T	.	.	MAF_INRAE=27.848;MAF_USDA=4.706
NC_035093.1	25097065	.	G	A	.	.	MAF_INRAE=25.316
NC_035093.1	25097086	.	C	A	.	.	MAF_USDA=1.639
NC_035093.1	25097111	.	G	T	.	.	MAF_USDA=37.647
NC_035093.1	25097118	.	G	A	.	.	MAF_INRAE=6.667;MAF_USDA=1.639
NC_035093.1	25097129	.	C	T	.	.	MAF_INRAE=6.667;MAF_USDA=1.639
NC_035093.1	25097132	.	T	G	.	.	MAF_USDA=34.706
NC_035093.1	25097176	.	G	A	.	.	MAF_INRAE=27.848;MAF_USDA=4.118
NC_035093.1	25097178	.	G	A	.	.	MAF_INRAE=3.333;MAF_USDA=5.738
NC_035093.1	25097205	.	T	A	.	.	MAF_INRAE=6.667
NC_035093.1	25097293	.	G	A	.	.	MAF_INRAE=27.848;MAF_USDA=4.118
NC_035093.1	25097344	.	A	C	.	.	MAF_INRAE=30.38;MAF_USDA=39.024
NC_035093.1	25097364	.	G	T	.	.	MAF_INRAE=8.228;MAF_USDA=5.172
NC_035093.1	25097423	.	G	A	.	.	MAF_USDA=31.098
NC_035093.1	25097448	.	A	G	.	.	MAF_INRAE=29.747;MAF_USDA=40.244
NC_035093.1	25097490	.	C	T	.	.	MAF_INRAE=3.333;MAF_USDA=5.172
NC_035093.1	25097589	.	C	T	.	.	MAF_INRAE=27.848;MAF_USDA=4.268
NC_035093.1	25097619	.	T	G	.	.	MAF_USDA=32.941
NC_035093.1	25097772	.	C	T	.	.	MAF_INRAE=27.848;MAF_USDA=4.167
NC_035093.1	25097776	.	C	A	.	.	MAF_INRAE=17.5;MAF_USDA=6.667
NC_035093.1	25097848	.	T	G	.	.	MAF_INRAE=27.848;MAF_USDA=4.167
NC_035093.1	25097849	.	G	T	.	.	MAF_INRAE=3.333;MAF_USDA=4.167
NC_035093.1	25097883	.	G	T	.	.	MAF_INRAE=27.848;MAF_USDA=4.118
NC_035093.1	25097893	.	C	T	.	.	MAF_INRAE=3.333;MAF_USDA=4.918
NC_035093.1	25098032	.	A	C	.	.	MAF_USDA=1.639
NC_035093.1	25098095	.	C	A	.	.	MAF_USDA=30.0
NC_035093.1	25098434	.	C	G	.	.	MAF_USDA=2.459
NC_035093.1	25098453	.	G	A	.	.	MAF_INRAE=3.333;MAF_USDA=4.918
NC_035093.1	25098550	.	A	C	.	.	MAF_INRAE=30.38;MAF_USDA=42.353
NC_035093.1	25098593	.	C	T	.	.	MAF_INRAE=6.667;MAF_USDA=1.667
NC_035093.1	25098600	.	T	A	.	.	MAF_INRAE=28.481;MAF_USDA=28.824
NC_035093.1	25098629	.	A	G	.	.	MAF_USDA=1.639
NC_035093.1	25098640	.	G	A	.	.	MAF_USDA=34.706
NC_035093.1	25098669	.	C	T	.	.	MAF_INRAE=10.759;MAF_USDA=2.459
NC_035093.1	25098670	.	G	A	.	.	MAF_USDA=1.639
NC_035093.1	25098704	.	A	G	.	.	MAF_INRAE=27.848;MAF_USDA=41.176
NC_035093.1	25098708	.	T	G	.	.	MAF_INRAE=20.833;MAF_USDA=4.118
NC_035093.1	25098733	.	A	C	.	.	MAF_INRAE=3.165;MAF_USDA=4.098
NC_035093.1	25098784	.	T	G	.	.	MAF_USDA=43.373
NC_035093.1	25098807	.	C	T	.	.	MAF_USDA=3.39
NC_035093.1	25098958	.	G	C	.	.	MAF_USDA=4.918
NC_035093.1	25099163	.	T	G	.	.	MAF_INRAE=30.38;MAF_USDA=26.471
NC_035093.1	25099233	.	G	T	.	.	MAF_INRAE=28.481;MAF_USDA=27.059
NC_035093.1	25099239	.	G	T	.	.	MAF_INRAE=10.526;MAF_USDA=4.118
NC_035093.1	25099288	.	A	T	.	.	MAF_INRAE=10.759;MAF_USDA=2.459
NC_035093.1	25099290	.	C	T	.	.	MAF_INRAE=32.5;MAF_USDA=29.412
NC_035093.1	25099339	.	G	T	.	.	MAF_USDA=32.941
NC_035093.1	25099427	.	T	A	.	.	MAF_INRAE=3.333;MAF_USDA=4.918
NC_035093.1	25099443	.	C	T	.	.	MAF_INRAE=3.333;MAF_USDA=4.918
NC_035093.1	25099450	.	T	G	.	.	MAF_INRAE=3.333;MAF_USDA=4.918
NC_035093.1	25099462	.	T	C	.	.	MAF_USDA=22.353
NC_035093.1	25099744	.	G	T	.	.	MAF_INRAE=29.747;MAF_USDA=38.235
NC_035093.1	25099874	.	C	T	.	.	MAF_USDA=25.0
NC_035093.1	25100820	.	C	T	.	.	MAF_USDA=25.0
NC_035093.1	25100861	.	G	C	.	.	MAF_USDA=28.313
NC_035093.1	25100948	.	G	C	.	.	MAF_USDA=4.706
NC_035093.1	25100950	.	A	T	.	.	MAF_INRAE=41.139;MAF_USDA=9.412
NC_035093.1	25100951	.	T	A	.	.	MAF_USDA=5.738
NC_035093.1	25100990	.	A	T	.	.	MAF_USDA=3.279
NC_035093.1	25101145	.	A	G	.	.	MAF_INRAE=28.481;MAF_USDA=28.571
NC_035093.1	25101160	.	T	C	.	.	MAF_USDA=6.25
NC_035093.1	25101182	.	G	T	.	.	MAF_INRAE=28.481;MAF_USDA=18.033
NC_035093.1	25101193	.	T	G	.	.	MAF_INRAE=29.114;MAF_USDA=18.852
NC_035093.1	25101303	.	A	T	.	.	MAF_INRAE=35.0
NC_035093.1	25101312	.	T	C	.	.	MAF_INRAE=27.848;MAF_USDA=4.118
NC_035093.1	25101314	.	T	G	.	.	MAF_INRAE=30.833;MAF_USDA=29.412
NC_035093.1	25101323	.	T	G	.	.	MAF_INRAE=10.759;MAF_USDA=2.459
NC_035093.1	25101329	.	G	T	.	.	MAF_USDA=1.639
NC_035093.1	25101405	.	C	T	.	.	MAF_INRAE=18.354;MAF_USDA=13.529
NC_035093.1	25101617	.	G	T	.	.	MAF_INRAE=40.506;MAF_USDA=10.588
NC_035093.1	25101695	.	A	C	.	.	MAF_INRAE=38.608;MAF_USDA=5.882
NC_035093.1	25101789	.	C	A	.	.	MAF_INRAE=40.506;MAF_USDA=10.0
NC_035093.1	25101791	.	T	A	.	.	MAF_INRAE=33.333;MAF_USDA=10.0
NC_035093.1	25101793	.	T	G	.	.	MAF_INRAE=33.333;MAF_USDA=10.0
NC_035093.1	25101868	.	G	T	.	.	MAF_USDA=1.639
NC_035093.1	25102006	.	T	A	.	.	MAF_INRAE=10.759;MAF_USDA=2.459
NC_035093.1	25102055	.	C	T	.	.	MAF_INRAE=3.333;MAF_USDA=4.918
NC_035093.1	25102060	.	T	A	.	.	MAF_INRAE=41.139;MAF_USDA=10.0
NC_035093.1	25102072	.	G	A	.	.	MAF_USDA=22.353
NC_035093.1	25102122	.	A	G	.	.	MAF_INRAE=41.139;MAF_USDA=10.0
NC_035093.1	25102227	.	G	T	.	.	MAF_INRAE=10.759;MAF_USDA=2.459
NC_035093.1	25102249	.	C	T	.	.	MAF_USDA=7.059
NC_035093.1	25102337	.	G	C	.	.	MAF_INRAE=46.203;MAF_USDA=12.941
NC_035093.1	25102420	.	G	A	.	.	MAF_USDA=1.639
NC_035093.1	25102425	.	G	C	.	.	MAF_INRAE=2.5;MAF_USDA=2.459
NC_035093.1	25102431	.	A	C	.	.	MAF_INRAE=2.5;MAF_USDA=1.639
NC_035093.1	25102435	.	G	A	.	.	MAF_INRAE=2.5;MAF_USDA=1.639
NC_035093.1	25102437	.	G	T	.	.	MAF_INRAE=2.5;MAF_USDA=1.639
NC_035093.1	25102450	.	T	A	.	.	MAF_USDA=1.639
NC_035093.1	25102473	.	G	A	.	.	MAF_INRAE=41.139;MAF_USDA=10.0
NC_035093.1	25102504	.	C	T	.	.	MAF_INRAE=3.333;MAF_USDA=5.738
NC_035093.1	25102508	.	G	A	.	.	MAF_USDA=1.639
NC_035093.1	25102608	.	C	A	.	.	MAF_INRAE=8.228;MAF_USDA=4.918
NC_035093.1	25102686	.	A	G	.	.	MAF_INRAE=38.608;MAF_USDA=5.882
NC_035093.1	25102779	.	G	T	.	.	MAF_INRAE=41.139;MAF_USDA=10.0
NC_035093.1	25102949	.	C	A	.	.	MAF_INRAE=39.873;MAF_USDA=10.0
NC_035093.1	25102980	.	A	T	.	.	MAF_INRAE=23.418;MAF_USDA=31.765
NC_035093.1	25103032	.	A	C	.	.	MAF_INRAE=41.139;MAF_USDA=10.588
NC_035093.1	25103079	.	G	T	.	.	MAF_INRAE=3.333;MAF_USDA=5.738
NC_035093.1	25103092	.	A	G	.	.	MAF_INRAE=41.139;MAF_USDA=10.0
NC_035093.1	25103199	.	T	C	.	.	MAF_INRAE=41.139;MAF_USDA=10.0
NC_035093.1	25103229	.	A	C	.	.	MAF_INRAE=8.228;MAF_USDA=4.918
NC_035093.1	25103289	.	T	C	.	.	MAF_INRAE=41.139;MAF_USDA=10.0
NC_035093.1	25103316	.	A	C	.	.	MAF_USDA=1.639
NC_035093.1	25103333	.	G	T	.	.	MAF_INRAE=15.19;MAF_USDA=8.824
NC_035093.1	25103552	.	C	T	.	.	MAF_INRAE=8.228;MAF_USDA=4.918
NC_035093.1	25103772	.	G	A	.	.	MAF_INRAE=8.861;MAF_USDA=4.918
NC_035093.1	25103824	.	A	C	.	.	MAF_USDA=5.738
NC_035093.1	25103827	.	A	G	.	.	MAF_INRAE=41.139;MAF_USDA=9.412
NC_035093.1	25103870	.	G	T	.	.	MAF_INRAE=15.19;MAF_USDA=7.647
NC_035093.1	25103960	.	C	A	.	.	MAF_INRAE=2.5;MAF_USDA=3.333
NC_035093.1	25103984	.	A	G	.	.	MAF_USDA=30.357
NC_035093.1	25104116	.	A	G	.	.	MAF_INRAE=40.506;MAF_USDA=10.0
NC_035093.1	25104129	.	C	T	.	.	MAF_INRAE=27.848;MAF_USDA=4.118
NC_035093.1	25104150	.	G	T	.	.	MAF_INRAE=2.5;MAF_USDA=4.098
NC_035093.1	25104221	.	T	C	.	.	MAF_INRAE=39.241;MAF_USDA=6.471
NC_035093.1	25104401	.	T	A	.	.	MAF_INRAE=23.418;MAF_USDA=32.353
NC_035093.1	25104441	.	G	T	.	.	MAF_USDA=2.459
NC_035093.1	25104463	.	T	G	.	.	MAF_INRAE=38.608;MAF_USDA=6.471
NC_035093.1	25104502	.	C	T	.	.	MAF_INRAE=10.759;MAF_USDA=2.459
NC_035093.1	25104733	.	C	A	.	.	MAF_INRAE=41.139;MAF_USDA=11.765
NC_035093.1	25104736	.	A	G	.	.	MAF_USDA=28.235
NC_035093.1	25104829	.	T	G	.	.	MAF_USDA=1.639
NC_035093.1	25104938	.	A	C	.	.	MAF_INRAE=10.526;MAF_USDA=2.941
NC_035093.1	25104964	.	C	G	.	.	MAF_USDA=4.918
NC_035093.1	25105190	.	C	T	.	.	MAF_USDA=22.917
NC_035093.1	25105206	.	A	T	.	.	MAF_USDA=4.098
NC_035093.1	25105786	.	A	C	.	.	MAF_USDA=4.098
NC_035093.1	25105791	.	T	C	.	.	MAF_USDA=4.098
NC_035093.1	25105821	.	A	G	.	.	MAF_USDA=6.471
NC_035093.1	25105828	.	A	T	.	.	MAF_USDA=12.353
NC_035093.1	25105835	.	A	C	.	.	MAF_USDA=12.353
NC_035093.1	25105882	.	C	A	.	.	MAF_USDA=1.667
NC_035093.1	25105993	.	G	A	.	.	MAF_INRAE=5.0;MAF_USDA=29.167
NC_035093.1	25106049	.	G	A	.	.	MAF_INRAE=3.333;MAF_USDA=5.738
NC_035093.1	25106121	.	G	C	.	.	MAF_INRAE=3.333;MAF_USDA=4.098
NC_035093.1	25106161	.	G	A	.	.	MAF_USDA=1.639
NC_035093.1	25106218	.	A	C	.	.	MAF_USDA=1.639
NC_035093.1	25106221	.	G	T	.	.	MAF_INRAE=21.053;MAF_USDA=29.412
NC_035093.1	25106242	.	T	C	.	.	MAF_INRAE=4.167
NC_035093.1	25106362	.	A	C	.	.	MAF_INRAE=28.481;MAF_USDA=4.118
NC_035093.1	25106364	.	T	G	.	.	MAF_USDA=1.639
NC_035093.1	25106496	.	A	G	.	.	MAF_USDA=2.459
NC_035093.1	25106624	.	G	A	.	.	MAF_INRAE=6.667;MAF_USDA=1.639
NC_035093.1	25106682	.	G	T	.	.	MAF_INRAE=27.848;MAF_USDA=4.118
NC_035093.1	25106819	.	T	A	.	.	MAF_INRAE=3.333;MAF_USDA=4.918
NC_035093.1	25106897	.	C	A	.	.	MAF_USDA=2.459
NC_035093.1	25106933	.	A	G	.	.	MAF_INRAE=27.215;MAF_USDA=4.118
NC_035093.1	25106971	.	G	A	.	.	MAF_INRAE=10.526;MAF_USDA=2.941
NC_035093.1	25107272	.	A	G	.	.	MAF_INRAE=29.747;MAF_USDA=7.647
NC_035093.1	25107328	.	A	G	.	.	MAF_INRAE=46.835;MAF_USDA=37.059
NC_035093.1	25107586	.	C	T	.	.	MAF_INRAE=27.848;MAF_USDA=24.118
NC_035093.1	25107605	.	C	T	.	.	MAF_INRAE=27.848;MAF_USDA=4.118
NC_035093.1	25107616	.	T	A	.	.	MAF_INRAE=5.833;MAF_USDA=37.059
NC_035093.1	25107752	.	T	C	.	.	MAF_INRAE=20.833;MAF_USDA=33.333
NC_035093.1	25107753	.	C	A	.	.	MAF_INRAE=23.418;MAF_USDA=18.235
NC_035093.1	25107766	.	T	C	.	.	MAF_USDA=20.0
NC_035093.1	25107776	.	C	A	.	.	MAF_INRAE=4.167;MAF_USDA=7.059
NC_035093.1	25107789	.	G	T	.	.	MAF_INRAE=3.333;MAF_USDA=4.098
NC_035093.1	25107806	.	G	A	.	.	MAF_USDA=1.639
NC_035093.1	25107832	.	G	A	.	.	MAF_INRAE=17.722;MAF_USDA=18.235
NC_035093.1	25107836	.	C	A	.	.	MAF_USDA=3.279
NC_035093.1	25107918	.	T	C	.	.	MAF_INRAE=48.734;MAF_USDA=44.706
NC_035093.1	25108000	.	C	A	.	.	MAF_INRAE=4.167;MAF_USDA=6.471
NC_035093.1	25108038	.	A	C	.	.	MAF_USDA=21.687
NC_035093.1	25108049	.	G	T	.	.	MAF_USDA=4.918
NC_035093.1	25108141	.	G	A	.	.	MAF_INRAE=29.747;MAF_USDA=28.824
NC_035093.1	25108248	.	C	T	.	.	MAF_INRAE=2.5;MAF_USDA=5.738
NC_035093.1	25108305	.	T	C	.	.	MAF_USDA=2.459
NC_035093.1	25108432	.	T	C	.	.	MAF_INRAE=46.203;MAF_USDA=41.176
NC_035093.1	25108449	.	A	C	.	.	MAF_INRAE=3.333;MAF_USDA=5.738
NC_035093.1	25108455	.	G	C	.	.	MAF_USDA=22.353
NC_035093.1	25108572	.	C	G	.	.	MAF_INRAE=45.57;MAF_USDA=42.353
NC_035093.1	25108585	.	C	T	.	.	MAF_USDA=2.459
NC_035093.1	25108598	.	T	C	.	.	MAF_USDA=3.279
NC_035093.1	25108684	.	G	A	.	.	MAF_INRAE=3.333;MAF_USDA=5.738
NC_035093.1	25108694	.	A	G	.	.	MAF_INRAE=3.333;MAF_USDA=5.738
NC_035093.1	25108704	.	A	T	.	.	MAF_USDA=10.588
NC_035093.1	25108722	.	A	G	.	.	MAF_INRAE=48.734;MAF_USDA=45.882
NC_035093.1	25108781	.	C	A	.	.	MAF_INRAE=10.127;MAF_USDA=14.706
NC_035093.1	25108880	.	A	C	.	.	MAF_INRAE=30.38;MAF_USDA=28.235
NC_035093.1	25108924	.	T	A	.	.	MAF_INRAE=8.228;MAF_USDA=10.656
NC_035093.1	25108933	.	A	T	.	.	MAF_USDA=4.918
NC_035093.1	25109041	.	G	A	.	.	MAF_INRAE=3.333;MAF_USDA=5.738
NC_035093.1	25109325	.	G	C	.	.	MAF_INRAE=41.772;MAF_USDA=30.588
NC_035093.1	25109339	.	T	G	.	.	MAF_USDA=1.639
NC_035093.1	25109411	.	C	T	.	.	MAF_INRAE=3.165;MAF_USDA=3.333
NC_035093.1	25109470	.	G	A	.	.	MAF_USDA=20.0
NC_035093.1	25109520	.	C	T	.	.	MAF_INRAE=6.667
NC_035093.1	25109652	.	T	A	.	.	MAF_INRAE=48.101;MAF_USDA=47.059
NC_035093.1	25109659	.	G	T	.	.	MAF_INRAE=48.734;MAF_USDA=47.059
NC_035093.1	25109701	.	T	G	.	.	MAF_INRAE=28.481;MAF_USDA=48.824
NC_035093.1	25109702	.	A	C	.	.	MAF_INRAE=23.333;MAF_USDA=4.118
NC_035093.1	25109845	.	G	T	.	.	MAF_INRAE=18.354;MAF_USDA=37.059
NC_035093.1	25109886	.	T	C	.	.	MAF_USDA=12.295
NC_035093.1	25109943	.	G	C	.	.	MAF_USDA=22.353
NC_035093.1	25109995	.	G	A	.	.	MAF_INRAE=48.734;MAF_USDA=47.059
NC_035093.1	25110034	.	G	A	.	.	MAF_USDA=3.279
NC_035093.1	25110062	.	C	T	.	.	MAF_INRAE=6.667
NC_035093.1	25110166	.	A	C	.	.	MAF_INRAE=48.734;MAF_USDA=47.647
NC_035093.1	25110198	.	T	C	.	.	MAF_INRAE=27.848;MAF_USDA=4.118
NC_035093.1	25110309	.	C	T	.	.	MAF_INRAE=3.333;MAF_USDA=4.918
NC_035093.1	25110344	.	G	A	.	.	MAF_INRAE=17.5;MAF_USDA=7.377
NC_035093.1	25110412	.	G	T	.	.	MAF_INRAE=10.759;MAF_USDA=2.459
NC_035093.1	25110437	.	G	T	.	.	MAF_INRAE=3.333;MAF_USDA=4.918
NC_035093.1	25110461	.	G	A	.	.	MAF_INRAE=48.734;MAF_USDA=47.059
NC_035093.1	25110553	.	G	A	.	.	MAF_INRAE=48.734;MAF_USDA=45.882
NC_035093.1	25110788	.	G	A	.	.	MAF_INRAE=27.848;MAF_USDA=4.118
NC_035093.1	25110893	.	A	C	.	.	MAF_USDA=3.279
NC_035093.1	25110946	.	C	T	.	.	MAF_USDA=12.295
NC_035093.1	25110992	.	G	T	.	.	MAF_INRAE=3.333;MAF_USDA=4.918
NC_035093.1	25110995	.	C	T	.	.	MAF_USDA=9.016
NC_035093.1	25111002	.	G	A	.	.	MAF_INRAE=27.848;MAF_USDA=4.118
NC_035093.1	25111046	.	A	T	.	.	MAF_INRAE=41.139;MAF_USDA=31.176
NC_035093.1	25111381	.	G	A	.	.	MAF_USDA=1.639
NC_035093.1	25111424	.	G	T	.	.	MAF_USDA=3.333
NC_035093.1	25111605	.	T	C	.	.	MAF_INRAE=14.557;MAF_USDA=8.235
NC_035093.1	25111632	.	T	C	.	.	MAF_INRAE=10.759;MAF_USDA=2.5
NC_035093.1	25111653	.	G	A	.	.	MAF_INRAE=15.19;MAF_USDA=8.235
NC_035093.1	25111689	.	T	C	.	.	MAF_INRAE=47.368;MAF_USDA=45.882
NC_035093.1	25111769	.	C	T	.	.	MAF_USDA=3.279
NC_035093.1	25114127	.	T	C	.	.	MAF_USDA=30.435
NC_035093.1	25114228	.	T	G	.	.	MAF_USDA=15.833
NC_035093.1	25114354	.	A	C	.	.	MAF_INRAE=17.722;MAF_USDA=15.882
NC_035093.1	25114392	.	A	T	.	.	MAF_INRAE=27.848;MAF_USDA=2.083
NC_035093.1	25114424	.	T	G	.	.	MAF_INRAE=18.354;MAF_USDA=18.235
NC_035093.1	25114465	.	C	A	.	.	MAF_USDA=2.459
NC_035093.1	25114507	.	T	C	.	.	MAF_USDA=1.639
NC_035093.1	25114571	.	G	A	.	.	MAF_USDA=22.619
NC_035093.1	25114598	.	G	T	.	.	MAF_INRAE=48.734;MAF_USDA=25.882
NC_035093.1	25114643	.	G	A	.	.	MAF_INRAE=10.759;MAF_USDA=4.098
NC_035093.1	25114700	.	A	T	.	.	MAF_USDA=1.639
NC_035093.1	25114813	.	A	T	.	.	MAF_USDA=1.639
NC_035093.1	25114831	.	C	T	.	.	MAF_INRAE=18.354;MAF_USDA=19.412
NC_035093.1	25114869	.	T	A	.	.	MAF_USDA=29.167
NC_035093.1	25115005	.	C	T	.	.	MAF_INRAE=6.667
NC_035093.1	25115069	.	A	G	.	.	MAF_INRAE=5.063;MAF_USDA=11.765
NC_035093.1	25115081	.	T	A	.	.	MAF_USDA=1.639
NC_035093.1	25115129	.	C	T	.	.	MAF_USDA=4.098
NC_035093.1	25115248	.	G	T	.	.	MAF_INRAE=12.658;MAF_USDA=20.0
NC_035093.1	25115381	.	T	A	.	.	MAF_INRAE=5.063;MAF_USDA=34.706
NC_035093.1	25115424	.	C	T	.	.	MAF_INRAE=18.354;MAF_USDA=17.647
NC_035093.1	25115425	.	G	A	.	.	MAF_USDA=1.639
NC_035093.1	25115496	.	G	T	.	.	MAF_USDA=2.459
NC_035093.1	25115645	.	A	G	.	.	MAF_INRAE=12.658;MAF_USDA=19.412
NC_035093.1	25115680	.	G	A	.	.	MAF_INRAE=18.354;MAF_USDA=16.471
NC_035093.1	25115688	.	T	A	.	.	MAF_USDA=1.639
NC_035093.1	25115826	.	A	T	.	.	MAF_USDA=4.918
NC_035093.1	25115868	.	G	T	.	.	MAF_USDA=27.083
NC_035093.1	25115892	.	T	C	.	.	MAF_USDA=36.957
NC_035093.1	25122618	.	C	A	.	.	MAF_USDA=33.333
NC_035093.1	25122697	.	T	C	.	.	MAF_USDA=37.5
NC_035093.1	25122739	.	A	G	.	.	MAF_USDA=10.588
NC_035093.1	25122747	.	G	T	.	.	MAF_USDA=10.588
NC_035093.1	25122778	.	A	G	.	.	MAF_USDA=1.639
NC_035093.1	25122794	.	C	G	.	.	MAF_USDA=1.639
NC_035093.1	25122854	.	G	A	.	.	MAF_INRAE=27.215;MAF_USDA=10.588
NC_035093.1	25122907	.	A	G	.	.	MAF_INRAE=27.848;MAF_USDA=10.588
NC_035093.1	25122927	.	C	T	.	.	MAF_USDA=1.639
NC_035093.1	25122949	.	A	G	.	.	MAF_INRAE=5.696;MAF_USDA=37.647
NC_035093.1	25122958	.	T	A	.	.	MAF_INRAE=28.481;MAF_USDA=10.0
NC_035093.1	25123049	.	C	T	.	.	MAF_INRAE=10.759;MAF_USDA=2.459
NC_035093.1	25123053	.	C	T	.	.	MAF_INRAE=5.0;MAF_USDA=29.167
NC_035093.1	25123091	.	A	C	.	.	MAF_USDA=22.353
NC_035093.1	25123118	.	G	T	.	.	MAF_INRAE=4.167;MAF_USDA=5.294
NC_035093.1	25123136	.	G	A	.	.	MAF_USDA=1.639
NC_035093.1	25123278	.	G	A	.	.	MAF_INRAE=5.063;MAF_USDA=14.118
NC_035093.1	25123336	.	G	A	.	.	MAF_USDA=24.706
NC_035093.1	25123398	.	C	T	.	.	MAF_INRAE=5.063;MAF_USDA=14.583
NC_035093.1	25123608	.	G	T	.	.	MAF_INRAE=46.203;MAF_USDA=27.647
NC_035093.1	25123711	.	C	A	.	.	MAF_USDA=2.459
NC_035093.1	25123712	.	G	A	.	.	MAF_USDA=2.459
NC_035093.1	25123713	.	T	A	.	.	MAF_INRAE=43.038;MAF_USDA=24.706
NC_035093.1	25123714	.	C	A	.	.	MAF_USDA=2.459
NC_035093.1	25123731	.	G	T	.	.	MAF_INRAE=10.759;MAF_USDA=3.279
NC_035093.1	25123843	.	G	A	.	.	MAF_INRAE=11.392;MAF_USDA=11.475
NC_035093.1	25123872	.	G	T	.	.	MAF_USDA=3.279
NC_035093.1	25123878	.	A	G	.	.	MAF_INRAE=43.671;MAF_USDA=22.353
NC_035093.1	25123940	.	C	T	.	.	MAF_INRAE=15.19;MAF_USDA=8.235
NC_035093.1	25124052	.	C	A	.	.	MAF_INRAE=15.19;MAF_USDA=7.647
NC_035093.1	25124080	.	G	T	.	.	MAF_INRAE=43.038;MAF_USDA=23.529
NC_035093.1	25124150	.	C	A	.	.	MAF_INRAE=10.759;MAF_USDA=2.459
NC_035093.1	25124152	.	T	G	.	.	MAF_INRAE=43.038;MAF_USDA=23.529
NC_035093.1	25124154	.	T	C	.	.	MAF_INRAE=40.0;MAF_USDA=23.529
NC_035093.1	25124183	.	C	A	.	.	MAF_INRAE=43.038;MAF_USDA=22.941
NC_035093.1	25124412	.	C	A	.	.	MAF_INRAE=43.671;MAF_USDA=27.647
NC_035093.1	25124416	.	T	C	.	.	MAF_INRAE=49.167;MAF_USDA=27.647
NC_035093.1	25124523	.	T	A	.	.	MAF_INRAE=45.57;MAF_USDA=27.059
NC_035093.1	25124528	.	C	A	.	.	MAF_USDA=3.279
NC_035093.1	25124565	.	C	A	.	.	MAF_USDA=1.639
NC_035093.1	25124705	.	G	A	.	.	MAF_INRAE=4.167;MAF_USDA=5.294
NC_035093.1	25124713	.	G	C	.	.	MAF_INRAE=43.038;MAF_USDA=22.941
NC_035093.1	25124740	.	C	T	.	.	MAF_INRAE=45.57;MAF_USDA=27.059
NC_035093.1	25124835	.	C	T	.	.	MAF_INRAE=43.671;MAF_USDA=24.706
NC_035093.1	25125117	.	G	A	.	.	MAF_INRAE=10.759;MAF_USDA=2.459
NC_035093.1	25125357	.	A	T	.	.	MAF_INRAE=3.333;MAF_USDA=5.738
NC_035093.1	25125367	.	G	A	.	.	MAF_INRAE=3.333;MAF_USDA=4.098
NC_035093.1	25125387	.	A	G	.	.	MAF_INRAE=43.671;MAF_USDA=28.235
NC_035093.1	25125394	.	T	G	.	.	MAF_INRAE=43.038;MAF_USDA=21.765
NC_035093.1	25125412	.	G	T	.	.	MAF_INRAE=6.667
NC_035093.1	25125441	.	T	G	.	.	MAF_INRAE=42.405;MAF_USDA=22.353
NC_035093.1	25125446	.	C	T	.	.	MAF_INRAE=42.405;MAF_USDA=22.941
NC_035093.1	25125548	.	G	A	.	.	MAF_INRAE=46.203;MAF_USDA=24.118
NC_035093.1	25125665	.	G	T	.	.	MAF_INRAE=10.759;MAF_USDA=3.279
NC_035093.1	25125683	.	T	A	.	.	MAF_INRAE=46.203;MAF_USDA=24.118
NC_035093.1	25125700	.	G	A	.	.	MAF_INRAE=4.167;MAF_USDA=4.706
NC_035093.1	25125720	.	T	C	.	.	MAF_INRAE=3.333
NC_035093.1	25125723	.	A	C	.	.	MAF_INRAE=10.759
NC_035093.1	25125736	.	G	A	.	.	MAF_USDA=25.0
NC_035093.1	25125754	.	C	T	.	.	MAF_INRAE=46.203;MAF_USDA=25.0
NC_035093.1	25125804	.	C	A	.	.	MAF_INRAE=8.228;MAF_USDA=42.941
NC_035093.1	25125823	.	A	G	.	.	MAF_INRAE=10.759;MAF_USDA=2.459
NC_035093.1	25125893	.	C	A	.	.	MAF_USDA=3.279
NC_035093.1	25125912	.	T	G	.	.	MAF_INRAE=46.835;MAF_USDA=17.647
NC_035093.1	25125959	.	G	T	.	.	MAF_INRAE=10.759;MAF_USDA=3.279
NC_035093.1	25125968	.	T	G	.	.	MAF_INRAE=46.835;MAF_USDA=24.118
NC_035093.1	25125975	.	G	A	.	.	MAF_INRAE=46.835;MAF_USDA=23.529
NC_035093.1	25125999	.	A	C	.	.	MAF_USDA=8.197
NC_035093.1	25126002	.	T	G	.	.	MAF_INRAE=41.772;MAF_USDA=22.353
NC_035093.1	25126033	.	G	T	.	.	MAF_INRAE=10.759;MAF_USDA=2.459
NC_035093.1	25126045	.	G	T	.	.	MAF_USDA=23.529
NC_035093.1	25126051	.	C	A	.	.	MAF_INRAE=10.759;MAF_USDA=2.459
NC_035093.1	25126079	.	A	G	.	.	MAF_USDA=8.197
NC_035093.1	25126125	.	T	C	.	.	MAF_USDA=8.197
NC_035093.1	25126135	.	T	A	.	.	MAF_USDA=5.738
NC_035093.1	25126149	.	C	A	.	.	MAF_INRAE=46.203;MAF_USDA=30.588
NC_035093.1	25126158	.	A	C	.	.	MAF_INRAE=46.667;MAF_USDA=24.118
NC_035093.1	25126195	.	A	C	.	.	MAF_USDA=3.279
NC_035093.1	25126202	.	G	A	.	.	MAF_USDA=5.738
NC_035093.1	25126225	.	T	A	.	.	MAF_USDA=7.377
NC_035093.1	25126238	.	A	T	.	.	MAF_USDA=6.557
NC_035093.1	25126251	.	G	T	.	.	MAF_INRAE=10.127;MAF_USDA=3.279
NC_035093.1	25126279	.	T	C	.	.	MAF_INRAE=10.127;MAF_USDA=2.459
NC_035093.1	25126364	.	A	G	.	.	MAF_INRAE=17.5;MAF_USDA=7.377
NC_035093.1	25126388	.	T	C	.	.	MAF_INRAE=42.405;MAF_USDA=22.353
NC_035093.1	25126390	.	G	A	.	.	MAF_INRAE=46.667;MAF_USDA=24.118
NC_035093.1	25126398	.	C	A	.	.	MAF_INRAE=43.671;MAF_USDA=27.059
NC_035093.1	25126499	.	A	G	.	.	MAF_INRAE=15.19;MAF_USDA=8.235
NC_035093.1	25126641	.	T	C	.	.	MAF_INRAE=40.833;MAF_USDA=21.176
NC_035093.1	25126648	.	A	G	.	.	MAF_USDA=5.738
NC_035093.1	25126703	.	A	G	.	.	MAF_USDA=5.738
NC_035093.1	25126724	.	G	T	.	.	MAF_INRAE=15.823;MAF_USDA=29.167
NC_035093.1	25126734	.	T	C	.	.	MAF_INRAE=10.759;MAF_USDA=2.459
NC_035093.1	25126785	.	T	G	.	.	MAF_INRAE=40.0;MAF_USDA=25.0
NC_035093.1	25126798	.	T	G	.	.	MAF_USDA=5.738
NC_035093.1	25126847	.	G	T	.	.	MAF_USDA=3.529
NC_035093.1	25126925	.	A	C	.	.	MAF_INRAE=10.759;MAF_USDA=2.459
NC_035093.1	25127026	.	C	A	.	.	MAF_INRAE=43.038;MAF_USDA=21.765
NC_035093.1	25127230	.	T	G	.	.	MAF_INRAE=43.038;MAF_USDA=11.765
NC_035093.1	25127241	.	G	C	.	.	MAF_USDA=4.918
NC_035093.1	25127280	.	C	A	.	.	MAF_INRAE=4.167;MAF_USDA=4.706
NC_035093.1	25127314	.	G	A	.	.	MAF_INRAE=5.063;MAF_USDA=14.583
NC_035093.1	25127390	.	T	C	.	.	MAF_INRAE=2.5;MAF_USDA=4.918
NC_035093.1	25127391	.	A	C	.	.	MAF_INRAE=43.038;MAF_USDA=22.941
NC_035093.1	25127511	.	C	A	.	.	MAF_USDA=9.016
NC_035093.1	25127552	.	A	C	.	.	MAF_INRAE=16.667;MAF_USDA=7.377
NC_035093.1	25127696	.	T	C	.	.	MAF_INRAE=10.759;MAF_USDA=2.459
NC_035093.1	25127788	.	C	T	.	.	MAF_INRAE=27.848;MAF_USDA=4.118
NC_035093.1	25127807	.	A	T	.	.	MAF_USDA=3.279
NC_035093.1	25127872	.	G	A	.	.	MAF_INRAE=10.759;MAF_USDA=2.459
NC_035093.1	25127914	.	T	G	.	.	MAF_INRAE=4.167;MAF_USDA=10.417
NC_035093.1	25127925	.	T	A	.	.	MAF_INRAE=40.506;MAF_USDA=32.353
NC_035093.1	25127976	.	C	A	.	.	MAF_INRAE=14.557;MAF_USDA=8.235
NC_035093.1	25128000	.	T	A	.	.	MAF_INRAE=43.038;MAF_USDA=17.059
NC_035093.1	25128157	.	G	C	.	.	MAF_INRAE=43.671;MAF_USDA=27.647
NC_035093.1	25128323	.	G	A	.	.	MAF_INRAE=45.57;MAF_USDA=24.706
NC_035093.1	25128326	.	T	A	.	.	MAF_INRAE=49.167;MAF_USDA=26.471
NC_035093.1	25128327	.	A	C	.	.	MAF_USDA=1.639
NC_035093.1	25128330	.	T	A	.	.	MAF_INRAE=23.333;MAF_USDA=4.118
NC_035093.1	25128345	.	T	A	.	.	MAF_INRAE=5.063;MAF_USDA=37.647
NC_035093.1	25128453	.	T	C	.	.	MAF_USDA=2.459
NC_035093.1	25128511	.	A	G	.	.	MAF_INRAE=27.848;MAF_USDA=3.529
NC_035093.1	25128516	.	A	T	.	.	MAF_INRAE=27.848;MAF_USDA=3.529
NC_035093.1	25128620	.	A	T	.	.	MAF_INRAE=2.5;MAF_USDA=5.738
NC_035093.1	25128850	.	G	T	.	.	MAF_INRAE=10.759;MAF_USDA=2.459
NC_035093.1	25129054	.	C	G	.	.	MAF_USDA=6.25
NC_035093.1	25129068	.	T	A	.	.	MAF_INRAE=41.139;MAF_USDA=38.824
NC_035093.1	25129329	.	A	G	.	.	MAF_INRAE=5.063;MAF_USDA=10.0
NC_035093.1	25129345	.	C	T	.	.	MAF_USDA=4.098
NC_035093.1	25129618	.	G	A	.	.	MAF_INRAE=25.316
NC_035093.1	25129712	.	T	C	.	.	MAF_INRAE=5.833
NC_035093.1	25129728	.	C	T	.	.	MAF_USDA=2.459
NC_035093.1	25129884	.	T	A	.	.	MAF_USDA=8.333
NC_035093.1	25129964	.	G	A	.	.	MAF_USDA=3.279
NC_035093.1	25129998	.	T	G	.	.	MAF_USDA=4.118
NC_035093.1	25130070	.	T	A	.	.	MAF_INRAE=10.526;MAF_USDA=2.083
NC_035093.1	25130080	.	A	T	.	.	MAF_USDA=20.0
NC_035093.1	25130081	.	C	T	.	.	MAF_USDA=14.583
NC_035093.1	25130153	.	G	T	.	.	MAF_INRAE=6.667
NC_035093.1	25130171	.	C	A	.	.	MAF_USDA=1.639
NC_035093.1	25130310	.	A	G	.	.	MAF_INRAE=6.667
NC_035093.1	25130330	.	C	T	.	.	MAF_INRAE=46.203;MAF_USDA=24.706
NC_035093.1	25130346	.	A	C	.	.	MAF_INRAE=43.038;MAF_USDA=22.353
NC_035093.1	25130492	.	A	G	.	.	MAF_INRAE=10.526
NC_035093.1	25130512	.	A	G	.	.	MAF_INRAE=43.038;MAF_USDA=21.765
NC_035093.1	25130524	.	A	G	.	.	MAF_INRAE=43.671;MAF_USDA=31.176
NC_035093.1	25130586	.	G	A	.	.	MAF_INRAE=6.667
NC_035093.1	25130713	.	A	C	.	.	MAF_INRAE=46.203;MAF_USDA=25.294
NC_035093.1	25130768	.	A	G	.	.	MAF_INRAE=27.848;MAF_USDA=4.118
NC_035093.1	25130773	.	G	T	.	.	MAF_INRAE=3.333;MAF_USDA=4.918
NC_035093.1	25130868	.	C	A	.	.	MAF_USDA=4.706
NC_035093.1	25130923	.	A	C	.	.	MAF_INRAE=46.203;MAF_USDA=27.059
NC_035093.1	25130937	.	C	A	.	.	MAF_INRAE=40.506;MAF_USDA=35.294
NC_035093.1	25131008	.	G	C	.	.	MAF_INRAE=15.19;MAF_USDA=8.235
NC_035093.1	25131074	.	A	T	.	.	MAF_INRAE=10.759;MAF_USDA=2.459
NC_035093.1	25131081	.	G	T	.	.	MAF_USDA=22.353
NC_035093.1	25131093	.	G	C	.	.	MAF_INRAE=3.333;MAF_USDA=4.918
NC_035093.1	25131120	.	G	T	.	.	MAF_USDA=1.639
NC_035093.1	25131241	.	T	C	.	.	MAF_INRAE=3.333;MAF_USDA=4.918
NC_035093.1	25131583	.	A	T	.	.	MAF_INRAE=10.759;MAF_USDA=2.459
NC_035093.1	25131632	.	G	A	.	.	MAF_USDA=27.059
NC_035093.1	25131637	.	A	C	.	.	MAF_INRAE=5.063;MAF_USDA=9.412
NC_035093.1	25131684	.	G	T	.	.	MAF_USDA=2.459
NC_035093.1	25131774	.	G	A	.	.	MAF_USDA=26.471
NC_035093.1	25131795	.	C	T	.	.	MAF_INRAE=10.759;MAF_USDA=2.459
NC_035093.1	25131823	.	T	G	.	.	MAF_INRAE=46.835;MAF_USDA=25.294
NC_035093.1	25131824	.	T	C	.	.	MAF_INRAE=46.667;MAF_USDA=25.294
NC_035093.1	25131864	.	G	T	.	.	MAF_INRAE=4.167;MAF_USDA=5.882
NC_035093.1	25131894	.	T	G	.	.	MAF_INRAE=8.228;MAF_USDA=4.918
NC_035093.1	25131933	.	A	T	.	.	MAF_INRAE=46.203;MAF_USDA=25.294
NC_035093.1	25132018	.	G	T	.	.	MAF_INRAE=10.759;MAF_USDA=2.459
NC_035093.1	25132026	.	C	A	.	.	MAF_USDA=3.279
NC_035093.1	25132034	.	A	T	.	.	MAF_USDA=3.279
NC_035093.1	25132045	.	G	T	.	.	MAF_USDA=9.167
NC_035093.1	25132087	.	A	C	.	.	MAF_INRAE=40.506;MAF_USDA=33.529
NC_035093.1	25132130	.	C	A	.	.	MAF_INRAE=4.167;MAF_USDA=5.294
NC_035093.1	25132223	.	T	A	.	.	MAF_USDA=3.279
NC_035093.1	25132247	.	A	G	.	.	MAF_USDA=2.459
NC_035093.1	25132300	.	C	A	.	.	MAF_INRAE=5.833;MAF_USDA=15.294
NC_035093.1	25132344	.	A	T	.	.	MAF_INRAE=5.063;MAF_USDA=10.714
NC_035093.1	25132345	.	T	G	.	.	MAF_INRAE=3.333;MAF_USDA=10.714
NC_035093.1	25132360	.	A	C	.	.	MAF_INRAE=10.759;MAF_USDA=2.5
NC_035093.1	25132476	.	G	A	.	.	MAF_INRAE=10.759;MAF_USDA=2.5
NC_035093.1	25132483	.	G	A	.	.	MAF_INRAE=4.167;MAF_USDA=4.762
NC_035093.1	25132521	.	C	T	.	.	MAF_USDA=3.279
NC_035093.1	25132543	.	C	G	.	.	MAF_USDA=1.639
NC_035093.1	25132584	.	C	A	.	.	MAF_INRAE=43.038;MAF_USDA=23.529
NC_035093.1	25132586	.	A	C	.	.	MAF_INRAE=3.333;MAF_USDA=4.918
NC_035093.1	25132594	.	C	A	.	.	MAF_USDA=1.639
NC_035093.1	25132652	.	C	A	.	.	MAF_USDA=8.197
NC_035093.1	25132665	.	A	T	.	.	MAF_INRAE=3.333;MAF_USDA=4.098
NC_035093.1	25132666	.	G	A	.	.	MAF_INRAE=6.667
NC_035093.1	25132690	.	C	T	.	.	MAF_INRAE=35.443;MAF_USDA=28.824
NC_035093.1	25132751	.	A	C	.	.	MAF_INRAE=10.759;MAF_USDA=2.459
NC_035093.1	25132890	.	G	A	.	.	MAF_USDA=1.639
NC_035093.1	25132980	.	T	C	.	.	MAF_INRAE=5.063;MAF_USDA=10.714
NC_035093.1	25133068	.	G	T	.	.	MAF_INRAE=3.165;MAF_USDA=3.279
NC_035093.1	25133069	.	G	A	.	.	MAF_INRAE=41.667;MAF_USDA=28.824
NC_035093.1	25133120	.	C	T	.	.	MAF_USDA=2.459
NC_035093.1	25133140	.	A	T	.	.	MAF_INRAE=10.759;MAF_USDA=2.459
NC_035093.1	25133145	.	T	G	.	.	MAF_USDA=21.765
NC_035093.1	25133187	.	T	A	.	.	MAF_INRAE=41.139;MAF_USDA=33.929
NC_035093.1	25133272	.	T	G	.	.	MAF_INRAE=15.823;MAF_USDA=23.529
NC_035093.1	25133291	.	A	G	.	.	MAF_INRAE=43.038;MAF_USDA=23.529
NC_035093.1	25133332	.	C	A	.	.	MAF_INRAE=3.333;MAF_USDA=4.918
NC_035093.1	25133352	.	T	G	.	.	MAF_USDA=21.765
NC_035093.1	25133412	.	C	A	.	.	MAF_INRAE=15.19;MAF_USDA=8.235
NC_035093.1	25133465	.	G	A	.	.	MAF_USDA=1.639
NC_035093.1	25133583	.	C	T	.	.	MAF_USDA=20.0
NC_035093.1	25133622	.	G	A	.	.	MAF_USDA=1.639
NC_035093.1	25133696	.	C	T	.	.	MAF_INRAE=35.443;MAF_USDA=28.824
NC_035093.1	25133697	.	C	T	.	.	MAF_INRAE=41.667;MAF_USDA=28.824
NC_035093.1	25133773	.	T	A	.	.	MAF_USDA=6.557
NC_035093.1	25133854	.	C	T	.	.	MAF_INRAE=10.127;MAF_USDA=2.459
NC_035093.1	25133917	.	T	A	.	.	MAF_INRAE=46.835;MAF_USDA=25.294
NC_035093.1	25133927	.	G	T	.	.	MAF_USDA=2.459
NC_035093.1	25133935	.	G	T	.	.	MAF_INRAE=46.835;MAF_USDA=25.294
NC_035093.1	25134077	.	G	T	.	.	MAF_INRAE=46.203;MAF_USDA=25.294
NC_035093.1	25134083	.	T	C	.	.	MAF_INRAE=46.203;MAF_USDA=25.294
NC_035093.1	25134084	.	G	A	.	.	MAF_INRAE=47.5;MAF_USDA=25.294
NC_035093.1	25134101	.	G	T	.	.	MAF_INRAE=46.203;MAF_USDA=25.294
NC_035093.1	25134174	.	T	C	.	.	MAF_USDA=6.25
NC_035093.1	25134182	.	A	G	.	.	MAF_USDA=3.279
NC_035093.1	25134228	.	T	A	.	.	MAF_INRAE=27.848;MAF_USDA=4.118
NC_035093.1	25134432	.	C	T	.	.	MAF_INRAE=5.063;MAF_USDA=14.583
NC_035093.1	25134625	.	G	T	.	.	MAF_INRAE=6.667
NC_035093.1	25134636	.	C	A	.	.	MAF_USDA=2.459
NC_035093.1	25134715	.	G	A	.	.	MAF_INRAE=44.304;MAF_USDA=30.588
NC_035093.1	25134877	.	A	G	.	.	MAF_USDA=4.118
NC_035093.1	25134992	.	T	C	.	.	MAF_USDA=1.639
NC_035093.1	25135055	.	T	C	.	.	MAF_INRAE=50.0
NC_035093.1	25135058	.	T	A	.	.	MAF_INRAE=46.667
NC_035093.1	25135168	.	A	C	.	.	MAF_INRAE=46.835;MAF_USDA=44.706
NC_035093.1	25135253	.	C	G	.	.	MAF_INRAE=46.667;MAF_USDA=25.0
NC_035093.1	25135287	.	G	C	.	.	MAF_USDA=6.557
NC_035093.1	25135291	.	G	T	.	.	MAF_USDA=7.377
NC_035093.1	25135292	.	A	T	.	.	MAF_USDA=6.667
NC_035093.1	25135296	.	T	C	.	.	MAF_USDA=6.557
NC_035093.1	25135301	.	T	G	.	.	MAF_INRAE=21.053;MAF_USDA=50.0
NC_035093.1	25135302	.	C	T	.	.	MAF_USDA=3.279
NC_035093.1	25135776	.	G	A	.	.	MAF_USDA=1.667
NC_035093.1	25135836	.	A	C	.	.	MAF_INRAE=47.5
NC_035093.1	25135959	.	G	A	.	.	MAF_INRAE=8.228;MAF_USDA=4.918
NC_035093.1	25135999	.	G	A	.	.	MAF_INRAE=46.203;MAF_USDA=44.706
NC_035093.1	25136022	.	A	T	.	.	MAF_INRAE=10.759;MAF_USDA=2.459
NC_035093.1	25136031	.	A	G	.	.	MAF_INRAE=46.203;MAF_USDA=43.529
NC_035093.1	25136076	.	T	G	.	.	MAF_INRAE=4.167;MAF_USDA=5.294
NC_035093.1	25136092	.	T	C	.	.	MAF_INRAE=4.167;MAF_USDA=3.529
NC_035093.1	25136156	.	A	G	.	.	MAF_INRAE=4.167;MAF_USDA=7.059
NC_035093.1	25136250	.	C	T	.	.	MAF_USDA=2.459
NC_035093.1	25136251	.	G	A	.	.	MAF_USDA=6.557
NC_035093.1	25136301	.	A	G	.	.	MAF_USDA=2.941
NC_035093.1	25136320	.	A	T	.	.	MAF_USDA=1.639
NC_035093.1	25136449	.	A	C	.	.	MAF_INRAE=46.203;MAF_USDA=39.583
NC_035093.1	25136462	.	G	A	.	.	MAF_INRAE=46.203;MAF_USDA=43.529
NC_035093.1	25136464	.	C	T	.	.	MAF_USDA=2.459
NC_035093.1	25136557	.	C	T	.	.	MAF_INRAE=38.608;MAF_USDA=34.706
NC_035093.1	25136563	.	A	G	.	.	MAF_INRAE=3.333;MAF_USDA=4.918
NC_035093.1	25136641	.	A	T	.	.	MAF_USDA=2.459
NC_035093.1	25136661	.	C	G	.	.	MAF_INRAE=10.759;MAF_USDA=2.459
NC_035093.1	25136723	.	T	G	.	.	MAF_INRAE=4.167;MAF_USDA=6.471
NC_035093.1	25136748	.	A	T	.	.	MAF_USDA=6.25
NC_035093.1	25136806	.	A	T	.	.	MAF_INRAE=5.263;MAF_USDA=16.393
NC_035093.1	25136823	.	C	T	.	.	MAF_INRAE=47.5;MAF_USDA=31.25
NC_035093.1	25136860	.	A	T	.	.	MAF_INRAE=6.667
NC_035093.1	25136912	.	A	C	.	.	MAF_INRAE=4.167;MAF_USDA=10.588
NC_035093.1	25136917	.	T	A	.	.	MAF_INRAE=43.671;MAF_USDA=49.412
NC_035093.1	25136919	.	A	C	.	.	MAF_INRAE=3.333;MAF_USDA=8.235
NC_035093.1	25137023	.	G	A	.	.	MAF_INRAE=3.165;MAF_USDA=3.279
NC_035093.1	25137053	.	C	T	.	.	MAF_INRAE=15.19;MAF_USDA=9.412
NC_035093.1	25137303	.	T	A	.	.	MAF_USDA=2.459
NC_035093.1	25137387	.	T	C	.	.	MAF_USDA=1.639
NC_035093.1	25137429	.	G	A	.	.	MAF_USDA=2.459
NC_035093.1	25137722	.	C	G	.	.	MAF_INRAE=5.063;MAF_USDA=10.588
NC_035093.1	25137862	.	C	G	.	.	MAF_INRAE=46.203;MAF_USDA=46.471
NC_035093.1	25137968	.	C	A	.	.	MAF_INRAE=46.203;MAF_USDA=44.706
NC_035093.1	25137973	.	A	T	.	.	MAF_USDA=11.475
NC_035093.1	25137987	.	G	T	.	.	MAF_INRAE=46.203;MAF_USDA=44.706
NC_035093.1	25137990	.	T	G	.	.	MAF_INRAE=47.5;MAF_USDA=44.706
NC_035093.1	25137991	.	T	G	.	.	MAF_INRAE=47.5;MAF_USDA=44.706
NC_035093.1	25138065	.	C	T	.	.	MAF_USDA=4.762
NC_035093.1	25138157	.	G	A	.	.	MAF_USDA=3.279
NC_035093.1	25138180	.	C	G	.	.	MAF_USDA=2.459
NC_035093.1	25138291	.	A	G	.	.	MAF_INRAE=46.203;MAF_USDA=44.118
NC_035093.1	25138401	.	C	A	.	.	MAF_USDA=1.639
NC_035093.1	25138404	.	T	G	.	.	MAF_USDA=1.639
NC_035093.1	25138486	.	G	A	.	.	MAF_INRAE=38.608;MAF_USDA=7.377
NC_035093.1	25138646	.	C	T	.	.	MAF_INRAE=44.937;MAF_USDA=47.024
NC_035093.1	25138692	.	C	A	.	.	MAF_USDA=2.459
NC_035093.1	25138800	.	T	C	.	.	MAF_INRAE=46.203;MAF_USDA=47.059
NC_035093.1	25138801	.	A	C	.	.	MAF_INRAE=47.5;MAF_USDA=47.059
NC_035093.1	25138827	.	C	A	.	.	MAF_INRAE=5.0;MAF_USDA=29.167
NC_035093.1	25138831	.	C	T	.	.	MAF_INRAE=4.167;MAF_USDA=4.118
NC_035093.1	25138925	.	A	T	.	.	MAF_INRAE=43.671;MAF_USDA=48.824
NC_035093.1	25138970	.	T	C	.	.	MAF_INRAE=8.228;MAF_USDA=4.918
NC_035093.1	25139001	.	A	T	.	.	MAF_INRAE=3.165;MAF_USDA=3.279
NC_035093.1	25139064	.	T	C	.	.	MAF_INRAE=3.333;MAF_USDA=4.918
NC_035093.1	25139105	.	G	A	.	.	MAF_USDA=8.333
NC_035093.1	25139216	.	A	T	.	.	MAF_USDA=1.639
NC_035093.1	25139239	.	C	A	.	.	MAF_INRAE=3.333;MAF_USDA=4.098
NC_035093.1	25139489	.	C	G	.	.	MAF_INRAE=10.526;MAF_USDA=3.529
NC_035093.1	25139538	.	C	G	.	.	MAF_INRAE=3.333;MAF_USDA=4.098
NC_035093.1	25139621	.	C	T	.	.	MAF_USDA=1.639
NC_035093.1	25139624	.	A	G	.	.	MAF_USDA=3.279
NC_035093.1	25143282	.	C	A	.	.	MAF_USDA=41.667
NC_035093.1	25143385	.	C	A	.	.	MAF_INRAE=46.203;MAF_USDA=45.294
NC_035093.1	25143428	.	C	A	.	.	MAF_USDA=3.279
NC_035093.1	25143429	.	T	C	.	.	MAF_INRAE=15.19;MAF_USDA=10.0
NC_035093.1	25143448	.	A	C	.	.	MAF_INRAE=43.671;MAF_USDA=50.0
NC_035093.1	25143483	.	C	T	.	.	MAF_USDA=7.5
NC_035093.1	25143599	.	A	T	.	.	MAF_INRAE=44.304;MAF_USDA=48.235
NC_035093.1	25143620	.	G	T	.	.	MAF_INRAE=15.19;MAF_USDA=8.929
NC_035093.1	25143680	.	G	A	.	.	MAF_INRAE=4.167;MAF_USDA=4.118
NC_035093.1	25143870	.	C	A	.	.	MAF_INRAE=45.57;MAF_USDA=47.059
NC_035093.1	25143898	.	G	T	.	.	MAF_INRAE=16.667
NC_035093.1	25143956	.	C	T	.	.	MAF_INRAE=46.203;MAF_USDA=48.235
NC_035093.1	25143982	.	A	T	.	.	MAF_USDA=2.459
NC_035093.1	25144064	.	G	T	.	.	MAF_USDA=5.294
NC_035093.1	25144110	.	G	C	.	.	MAF_USDA=3.279
NC_035093.1	25144136	.	T	C	.	.	MAF_INRAE=5.833;MAF_USDA=15.882
NC_035093.1	25144275	.	C	A	.	.	MAF_INRAE=43.038;MAF_USDA=47.647
NC_035093.1	25144284	.	A	C	.	.	MAF_INRAE=46.835;MAF_USDA=47.647
NC_035093.1	25144327	.	A	T	.	.	MAF_INRAE=46.203;MAF_USDA=47.059
NC_035093.1	25144344	.	A	T	.	.	MAF_INRAE=3.165;MAF_USDA=3.279
NC_035093.1	25144377	.	T	C	.	.	MAF_USDA=1.639
NC_035093.1	25144475	.	G	A	.	.	MAF_INRAE=3.333;MAF_USDA=4.918
NC_035093.1	25144594	.	G	A	.	.	MAF_INRAE=46.203;MAF_USDA=47.059
NC_035093.1	25144609	.	C	T	.	.	MAF_INRAE=46.203;MAF_USDA=47.059
NC_035093.1	25144651	.	T	G	.	.	MAF_INRAE=44.304;MAF_USDA=49.412
NC_035093.1	25144682	.	C	T	.	.	MAF_INRAE=3.333;MAF_USDA=4.918
NC_035093.1	25144890	.	A	C	.	.	MAF_USDA=1.639
NC_035093.1	25145793	.	T	A	.	.	MAF_USDA=1.639
NC_035093.1	25145840	.	T	G	.	.	MAF_INRAE=26.316
NC_035093.1	25145976	.	A	G	.	.	MAF_INRAE=41.667;MAF_USDA=33.333
NC_035093.1	25146112	.	T	A	.	.	MAF_USDA=25.0
NC_035093.1	25146328	.	G	T	.	.	MAF_INRAE=34.167;MAF_USDA=17.391
NC_035093.1	25146370	.	G	T	.	.	MAF_USDA=6.25
NC_035093.1	25146446	.	T	C	.	.	MAF_INRAE=10.526;MAF_USDA=16.667
NC_035093.1	25146543	.	G	A	.	.	MAF_INRAE=26.316;MAF_USDA=35.417
NC_035093.1	25146556	.	C	T	.	.	MAF_USDA=6.25
NC_035093.1	25146676	.	T	G	.	.	MAF_INRAE=35.443
NC_035093.1	25146715	.	A	T	.	.	MAF_INRAE=14.557;MAF_USDA=10.0
NC_035093.1	25146717	.	T	A	.	.	MAF_INRAE=15.833;MAF_USDA=9.412
NC_035093.1	25146778	.	A	C	.	.	MAF_INRAE=10.526;MAF_USDA=3.529
NC_035093.1	25146822	.	C	T	.	.	MAF_INRAE=46.203;MAF_USDA=48.235
NC_035093.1	25146834	.	C	T	.	.	MAF_INRAE=3.333;MAF_USDA=5.738
NC_035093.1	25146848	.	C	T	.	.	MAF_INRAE=46.203;MAF_USDA=47.059
NC_035093.1	25146862	.	G	A	.	.	MAF_USDA=1.639
NC_035093.1	25146881	.	A	G	.	.	MAF_INRAE=5.063;MAF_USDA=10.0
NC_035093.1	25147049	.	T	A	.	.	MAF_USDA=1.639
NC_035093.1	25147071	.	T	C	.	.	MAF_INRAE=47.468;MAF_USDA=45.294
NC_035093.1	25147079	.	C	A	.	.	MAF_INRAE=47.468;MAF_USDA=45.882
NC_035093.1	25147083	.	T	A	.	.	MAF_USDA=1.639
NC_035093.1	25147124	.	G	C	.	.	MAF_USDA=9.016
NC_035093.1	25147136	.	A	C	.	.	MAF_INRAE=46.203;MAF_USDA=47.059
NC_035093.1	25147275	.	A	G	.	.	MAF_INRAE=17.5;MAF_USDA=7.377
NC_035093.1	25147288	.	A	G	.	.	MAF_INRAE=47.468;MAF_USDA=47.647
NC_035093.1	25147368	.	C	G	.	.	MAF_USDA=1.639
NC_035093.1	25147453	.	C	A	.	.	MAF_INRAE=4.167;MAF_USDA=8.824
NC_035093.1	25147456	.	G	T	.	.	MAF_INRAE=4.167;MAF_USDA=8.824
NC_035093.1	25147475	.	A	G	.	.	MAF_INRAE=3.333;MAF_USDA=5.738
NC_035093.1	25147504	.	C	G	.	.	MAF_USDA=1.639
NC_035093.1	25147546	.	A	G	.	.	MAF_INRAE=43.671;MAF_USDA=48.235
NC_035093.1	25147598	.	G	A	.	.	MAF_INRAE=46.203;MAF_USDA=47.059
NC_035093.1	25147754	.	G	T	.	.	MAF_INRAE=40.506;MAF_USDA=41.765
NC_035093.1	25147800	.	A	G	.	.	MAF_INRAE=6.667
NC_035093.1	25147875	.	A	C	.	.	MAF_INRAE=3.333;MAF_USDA=2.459
NC_035093.1	25147937	.	C	T	.	.	MAF_INRAE=4.167;MAF_USDA=10.417
NC_035093.1	25148014	.	G	A	.	.	MAF_USDA=9.412
NC_035093.1	25148060	.	C	T	.	.	MAF_USDA=45.882
NC_035093.1	25148126	.	C	T	.	.	MAF_USDA=46.471
NC_035093.1	25148132	.	G	T	.	.	MAF_USDA=48.235
NC_035093.1	25148143	.	G	A	.	.	MAF_INRAE=5.0;MAF_USDA=5.738
NC_035093.1	25148288	.	T	C	.	.	MAF_INRAE=3.333;MAF_USDA=5.738
NC_035093.1	25148333	.	G	A	.	.	MAF_INRAE=4.167;MAF_USDA=12.5
NC_035093.1	25148362	.	T	G	.	.	MAF_INRAE=43.671;MAF_USDA=47.647
NC_035093.1	25148429	.	T	C	.	.	MAF_USDA=3.279
NC_035093.1	25148436	.	T	A	.	.	MAF_INRAE=46.835;MAF_USDA=46.471
NC_035093.1	25148463	.	G	A	.	.	MAF_INRAE=35.443;MAF_USDA=28.235
NC_035093.1	25148489	.	A	T	.	.	MAF_INRAE=40.506;MAF_USDA=38.824
NC_035093.1	25148491	.	C	T	.	.	MAF_INRAE=47.5;MAF_USDA=48.235
NC_035093.1	25148599	.	GAT	GAA	.	.	MAF_USDA=4.348
NC_035093.1	25148601	.	T	A	.	.	MAF_INRAE=40.833
NC_035093.1	25148606	.	G	A	.	.	MAF_INRAE=3.333;MAF_USDA=5.738
NC_035093.1	25148733	.	T	C	.	.	MAF_INRAE=43.671;MAF_USDA=48.235
NC_035093.1	25148924	.	T	G	.	.	MAF_USDA=1.639
NC_035093.1	25148934	.	T	A	.	.	MAF_INRAE=46.203;MAF_USDA=47.059
NC_035093.1	25148984	.	G	A	.	.	MAF_USDA=1.639
NC_035093.1	25149025	.	C	T	.	.	MAF_USDA=1.639
NC_035093.1	25149031	.	A	T	.	.	MAF_INRAE=46.835;MAF_USDA=47.647
NC_035093.1	25149225	.	C	T	.	.	MAF_INRAE=3.165;MAF_USDA=4.918
NC_035093.1	25149298	.	G	A	.	.	MAF_USDA=4.098
NC_035093.1	25149302	.	T	C	.	.	MAF_USDA=4.706
NC_035093.1	25149304	.	C	T	.	.	MAF_INRAE=17.5;MAF_USDA=7.377
NC_035093.1	25149327	.	T	A	.	.	MAF_INRAE=15.19;MAF_USDA=22.917
NC_035093.1	25149329	.	T	C	.	.	MAF_INRAE=47.5;MAF_USDA=45.882
NC_035093.1	25149379	.	C	T	.	.	MAF_USDA=21.176
NC_035093.1	25149393	.	G	C	.	.	MAF_USDA=2.459
NC_035093.1	25149401	.	G	T	.	.	MAF_INRAE=46.203;MAF_USDA=47.647
NC_035093.1	25149633	.	A	C	.	.	MAF_USDA=4.706
NC_035093.1	25149668	.	G	A	.	.	MAF_INRAE=46.203;MAF_USDA=47.647
NC_035093.1	25149679	.	T	C	.	.	MAF_INRAE=46.203;MAF_USDA=47.059
NC_035093.1	25149714	.	T	G	.	.	MAF_INRAE=3.333;MAF_USDA=3.279
NC_035093.1	25149752	.	A	C	.	.	MAF_USDA=4.706
NC_035093.1	25149763	.	A	G	.	.	MAF_INRAE=46.203;MAF_USDA=47.059
NC_035093.1	25149849	.	A	T	.	.	MAF_INRAE=46.835;MAF_USDA=47.647
NC_035093.1	25149894	.	C	T	.	.	MAF_INRAE=48.101;MAF_USDA=47.059
NC_035093.1	25149899	.	G	A	.	.	MAF_INRAE=48.101;MAF_USDA=47.059
NC_035093.1	25150074	.	G	A	.	.	MAF_USDA=9.016
NC_035093.1	25150115	.	C	T	.	.	MAF_INRAE=46.835;MAF_USDA=48.824
NC_035093.1	25150211	.	T	C	.	.	MAF_INRAE=48.333
NC_035093.1	25150239	.	C	A	.	.	MAF_USDA=1.639
NC_035093.1	25150446	.	T	C	.	.	MAF_INRAE=46.203;MAF_USDA=47.647
NC_035093.1	25150473	.	T	G	.	.	MAF_INRAE=43.671;MAF_USDA=48.824
NC_035093.1	25150556	.	T	A	.	.	MAF_USDA=3.279
NC_035093.1	25150573	.	T	C	.	.	MAF_INRAE=46.203;MAF_USDA=37.5
NC_035093.1	25150579	.	A	G	.	.	MAF_INRAE=46.203;MAF_USDA=37.5
NC_035093.1	25150625	.	G	A	.	.	MAF_INRAE=46.203;MAF_USDA=46.471
NC_035093.1	25150639	.	G	C	.	.	MAF_USDA=1.639
NC_035093.1	25150661	.	T	G	.	.	MAF_INRAE=47.5
NC_035093.1	25150827	.	T	A	.	.	MAF_USDA=1.639
NC_035093.1	25150935	.	G	C	.	.	MAF_INRAE=46.203;MAF_USDA=47.059
NC_035093.1	25150936	.	A	C	.	.	MAF_INRAE=49.167;MAF_USDA=47.647
NC_035093.1	25151001	.	T	A	.	.	MAF_INRAE=46.835;MAF_USDA=47.059
NC_035093.1	25151104	.	C	T	.	.	MAF_INRAE=46.203;MAF_USDA=48.235
NC_035093.1	25151177	.	A	G	.	.	MAF_INRAE=43.671;MAF_USDA=48.235
NC_035093.1	25151243	.	G	A	.	.	MAF_INRAE=5.0;MAF_USDA=14.583
NC_035093.1	25151253	.	T	A	.	.	MAF_USDA=3.279
NC_035093.1	25151346	.	A	G	.	.	MAF_INRAE=3.165;MAF_USDA=3.279
NC_035093.1	25151371	.	T	C	.	.	MAF_USDA=3.279
NC_035093.1	25151380	.	C	A	.	.	MAF_INRAE=46.203;MAF_USDA=47.647
NC_035093.1	25151453	.	G	T	.	.	MAF_INRAE=6.667
NC_035093.1	25151500	.	T	A	.	.	MAF_INRAE=6.667
NC_035093.1	25151679	.	C	A	.	.	MAF_INRAE=47.468;MAF_USDA=48.235
NC_035093.1	25151722	.	G	A	.	.	MAF_INRAE=45.57;MAF_USDA=47.059
NC_035093.1	25151733	.	G	A	.	.	MAF_INRAE=45.57;MAF_USDA=48.235
NC_035093.1	25151791	.	C	T	.	.	MAF_INRAE=46.203;MAF_USDA=47.647
NC_035093.1	25151804	.	C	T	.	.	MAF_INRAE=46.203;MAF_USDA=47.647
NC_035093.1	25151912	.	A	G	.	.	MAF_INRAE=46.203;MAF_USDA=47.647
NC_035093.1	25152009	.	G	A	.	.	MAF_INRAE=36.076;MAF_USDA=2.459
NC_035093.1	25152018	.	A	T	.	.	MAF_INRAE=46.203;MAF_USDA=48.235
NC_035093.1	25152040	.	G	C	.	.	MAF_INRAE=46.835;MAF_USDA=48.235
NC_035093.1	25152046	.	C	G	.	.	MAF_INRAE=6.667
NC_035093.1	25152101	.	C	T	.	.	MAF_INRAE=3.333;MAF_USDA=5.738
NC_035093.1	25152119	.	G	A	.	.	MAF_INRAE=46.835;MAF_USDA=47.647
NC_035093.1	25152153	.	A	T	.	.	MAF_INRAE=43.671;MAF_USDA=48.235
NC_035093.1	25152174	.	C	T	.	.	MAF_INRAE=45.833;MAF_USDA=45.882
NC_035093.1	25152226	.	T	G	.	.	MAF_INRAE=41.667;MAF_USDA=46.471
NC_035093.1	25152335	.	A	C	.	.	MAF_USDA=31.25
NC_035093.1	25152385	.	T	A	.	.	MAF_USDA=29.167
NC_035093.1	25152458	.	G	T	.	.	MAF_USDA=14.583
NC_035093.1	25152459	.	C	T	.	.	MAF_INRAE=30.0;MAF_USDA=16.667
NC_035093.1	25152466	.	C	T	.	.	MAF_INRAE=44.937;MAF_USDA=49.405
NC_035093.1	25152488	.	G	T	.	.	MAF_INRAE=44.937;MAF_USDA=49.405
NC_035093.1	25152529	.	C	T	.	.	MAF_INRAE=46.203;MAF_USDA=46.471
NC_035093.1	25152540	.	G	C	.	.	MAF_INRAE=43.671;MAF_USDA=48.824
NC_035093.1	25152594	.	C	T	.	.	MAF_INRAE=46.835;MAF_USDA=46.471
NC_035093.1	25152606	.	C	A	.	.	MAF_INRAE=15.19;MAF_USDA=8.824
NC_035093.1	25152750	.	G	T	.	.	MAF_INRAE=3.333;MAF_USDA=4.918
NC_035093.1	25152861	.	A	C	.	.	MAF_USDA=1.639
NC_035093.1	25152896	.	C	T	.	.	MAF_INRAE=15.19;MAF_USDA=9.412
NC_035093.1	25152902	.	A	T	.	.	MAF_INRAE=46.203;MAF_USDA=45.294
NC_035093.1	25152903	.	T	A	.	.	MAF_INRAE=47.5;MAF_USDA=45.882
NC_035093.1	25152905	.	A	C	.	.	MAF_INRAE=47.5;MAF_USDA=45.294
NC_035093.1	25152983	.	G	A	.	.	MAF_INRAE=14.557;MAF_USDA=8.824
NC_035093.1	25153032	.	A	G	.	.	MAF_USDA=1.639
NC_035093.1	25153121	.	C	T	.	.	MAF_INRAE=30.38;MAF_USDA=28.824
NC_035093.1	25153200	.	T	A	.	.	MAF_USDA=2.459
NC_035093.1	25153370	.	C	A	.	.	MAF_INRAE=5.063;MAF_USDA=9.412
NC_035093.1	25153675	.	A	T	.	.	MAF_INRAE=3.333;MAF_USDA=5.738
NC_035093.1	25153742	.	C	A	.	.	MAF_USDA=3.279
NC_035093.1	25153840	.	G	C	.	.	MAF_INRAE=5.063;MAF_USDA=10.0
NC_035093.1	25153885	.	T	G	.	.	MAF_INRAE=3.333;MAF_USDA=4.098
NC_035093.1	25154030	.	C	A	.	.	MAF_INRAE=3.333;MAF_USDA=4.918
NC_035093.1	25154176	.	T	G	.	.	MAF_USDA=2.353
NC_035093.1	25154205	.	T	A	.	.	MAF_INRAE=3.333;MAF_USDA=4.918
NC_035093.1	25154367	.	T	C	.	.	MAF_INRAE=3.333;MAF_USDA=5.738
NC_035093.1	25154374	.	G	T	.	.	MAF_INRAE=17.5;MAF_USDA=7.377
NC_035093.1	25154540	.	G	C	.	.	MAF_USDA=4.706
NC_035093.1	25154659	.	T	C	.	.	MAF_INRAE=3.333
NC_035093.1	25154982	.	C	G	.	.	MAF_INRAE=46.835;MAF_USDA=45.882
NC_035093.1	25155054	.	C	G	.	.	MAF_INRAE=46.203;MAF_USDA=45.294
NC_035093.1	25155065	.	A	C	.	.	MAF_INRAE=15.19;MAF_USDA=9.412
NC_035093.1	25155217	.	C	T	.	.	MAF_USDA=1.639
NC_035093.1	25155243	.	G	C	.	.	MAF_USDA=1.639
NC_035093.1	25155318	.	T	C	.	.	MAF_INRAE=44.304;MAF_USDA=47.059
NC_035093.1	25155358	.	A	T	.	.	MAF_INRAE=3.333
NC_035093.1	25155510	.	G	T	.	.	MAF_USDA=3.279
NC_035093.1	25155514	.	T	A	.	.	MAF_INRAE=3.333;MAF_USDA=5.738
NC_035093.1	25155574	.	G	T	.	.	MAF_INRAE=38.608;MAF_USDA=5.882
NC_035093.1	25155679	.	T	A	.	.	MAF_INRAE=44.304;MAF_USDA=49.412
NC_035093.1	25155698	.	C	T	.	.	MAF_USDA=21.176
NC_035093.1	25156004	.	A	C	.	.	MAF_INRAE=5.063;MAF_USDA=10.0
NC_035093.1	25156051	.	T	A	.	.	MAF_USDA=3.279
NC_035093.1	25156068	.	A	T	.	.	MAF_INRAE=38.608;MAF_USDA=5.882
NC_035093.1	25156083	.	T	A	.	.	MAF_USDA=2.459
NC_035093.1	25156233	.	C	G	.	.	MAF_USDA=1.639
NC_035093.1	25156412	.	G	A	.	.	MAF_USDA=9.836
NC_035093.1	25156429	.	T	C	.	.	MAF_INRAE=4.167;MAF_USDA=8.333
NC_035093.1	25156433	.	A	G	.	.	MAF_INRAE=10.526;MAF_USDA=4.118
NC_035093.1	25156700	.	C	A	.	.	MAF_INRAE=30.38;MAF_USDA=27.647
NC_035093.1	25156733	.	A	G	.	.	MAF_INRAE=8.228;MAF_USDA=4.918
NC_035093.1	25156874	.	A	G	.	.	MAF_INRAE=5.063;MAF_USDA=11.176
NC_035093.1	25157221	.	T	G	.	.	MAF_USDA=19.412
NC_035093.1	25157421	.	C	G	.	.	MAF_INRAE=41.772;MAF_USDA=41.176
NC_035093.1	25157423	.	A	C	.	.	MAF_INRAE=3.333;MAF_USDA=4.918
NC_035093.1	25157516	.	T	A	.	.	MAF_INRAE=3.333;MAF_USDA=4.918
NC_035093.1	25157521	.	T	C	.	.	MAF_USDA=1.639
NC_035093.1	25157671	.	C	T	.	.	MAF_INRAE=46.835;MAF_USDA=47.059
NC_035093.1	25157752	.	C	A	.	.	MAF_USDA=5.294
NC_035093.1	25157766	.	C	A	.	.	MAF_INRAE=38.608;MAF_USDA=5.882
NC_035093.1	25157865	.	C	A	.	.	MAF_USDA=1.639
NC_035093.1	25158008	.	G	A	.	.	MAF_INRAE=3.333;MAF_USDA=4.918
NC_035093.1	25158038	.	G	A	.	.	MAF_USDA=9.016
NC_035093.1	25158169	.	T	G	.	.	MAF_INRAE=35.443;MAF_USDA=29.412
NC_035093.1	25158202	.	C	G	.	.	MAF_INRAE=3.333;MAF_USDA=4.918
NC_035093.1	25158214	.	G	A	.	.	MAF_INRAE=8.228;MAF_USDA=4.918
NC_035093.1	25158557	.	G	T	.	.	MAF_USDA=1.639
NC_035093.1	25158883	.	A	G	.	.	MAF_INRAE=4.167;MAF_USDA=10.417
NC_035093.1	25158952	.	C	A	.	.	MAF_USDA=29.167
NC_035093.1	25159782	.	GAAAAA	GAAAAT	.	.	MAF_USDA=31.25
NC_035093.1	25159949	.	G	T	.	.	MAF_USDA=14.583
NC_035093.1	25160068	.	T	C	.	.	MAF_INRAE=3.165
NC_035093.1	25160115	.	T	C	.	.	MAF_INRAE=1.667
NC_035093.1	25160152	.	T	C	.	.	MAF_INRAE=4.167
NC_035093.1	25160153	.	T	C	.	.	MAF_USDA=7.377
NC_035093.1	25160157	.	C	T	.	.	MAF_INRAE=4.167
NC_035093.1	25160164	.	G	A	.	.	MAF_INRAE=3.333
NC_035093.1	25160165	.	G	C	.	.	MAF_INRAE=4.167
NC_035093.1	25160182	.	A	G	.	.	MAF_INRAE=2.5
NC_035093.1	25160196	.	A	G	.	.	MAF_INRAE=3.333;MAF_USDA=18.033
NC_035093.1	25160311	.	G	T	.	.	MAF_INRAE=45.57;MAF_USDA=46.988
NC_035093.1	25160330	.	T	A	.	.	MAF_USDA=6.78
NC_035093.1	25160355	.	G	A	.	.	MAF_INRAE=45.57;MAF_USDA=50.0
NC_035093.1	25160367	.	G	A	.	.	MAF_USDA=2.542
NC_035093.1	25160381	.	T	C	.	.	MAF_INRAE=6.667
NC_035093.1	25160440	.	T	A	.	.	MAF_INRAE=17.5;MAF_USDA=6.78
NC_035093.1	25160553	.	G	A	.	.	MAF_USDA=2.5
NC_035093.1	25160619	.	C	G	.	.	MAF_USDA=3.333
NC_035093.1	25160701	.	G	A	.	.	MAF_INRAE=15.823;MAF_USDA=9.036
NC_035093.1	25160758	.	G	A	.	.	MAF_INRAE=6.667
NC_035093.1	25160780	.	G	A	.	.	MAF_INRAE=4.167;MAF_USDA=8.235
NC_035093.1	25160787	.	G	A	.	.	MAF_USDA=3.279
NC_035093.1	25160825	.	C	T	.	.	MAF_INRAE=44.937;MAF_USDA=47.647
NC_035093.1	25160904	.	A	C	.	.	MAF_USDA=1.695
NC_035093.1	25160970	.	G	A	.	.	MAF_INRAE=4.167;MAF_USDA=8.235
NC_035093.1	25161201	.	G	A	.	.	MAF_USDA=2.459
NC_035093.1	25161321	.	G	A	.	.	MAF_USDA=18.824
NC_035093.1	25161332	.	C	A	.	.	MAF_USDA=3.279
NC_035093.1	25161355	.	C	T	.	.	MAF_INRAE=15.823;MAF_USDA=10.0
NC_035093.1	25161475	.	G	A	.	.	MAF_USDA=1.639
NC_035093.1	25161519	.	G	A	.	.	MAF_USDA=3.529
NC_035093.1	25161733	.	C	T	.	.	MAF_INRAE=5.063
NC_035093.1	25161880	.	C	T	.	.	MAF_USDA=2.586
NC_035093.1	25161896	.	C	T	.	.	MAF_USDA=2.5
NC_035093.1	25161905	.	G	A	.	.	MAF_USDA=2.5
NC_035093.1	25162634	.	C	A	.	.	MAF_USDA=2.5
NC_035093.1	25162651	.	T	C	.	.	MAF_INRAE=5.263;MAF_USDA=3.279
NC_035093.1	25162794	.	A	T	.	.	MAF_USDA=4.167
NC_035093.1	25162879	.	G	C	.	.	MAF_USDA=9.016
NC_035093.1	25162880	.	A	G	.	.	MAF_USDA=3.279
NC_035093.1	25162896	.	T	A	.	.	MAF_USDA=1.639
NC_035093.1	25162975	.	A	T	.	.	MAF_USDA=8.333
NC_035093.1	25162977	.	A	T	.	.	MAF_USDA=8.333
NC_035093.1	25162982	.	A	G	.	.	MAF_INRAE=44.304;MAF_USDA=45.294
NC_035093.1	25163074	.	T	C	.	.	MAF_USDA=2.459
NC_035093.1	25163111	.	C	T	.	.	MAF_INRAE=8.228;MAF_USDA=4.918
NC_035093.1	25163137	.	G	A	.	.	MAF_INRAE=6.667
NC_035093.1	25163285	.	A	G	.	.	MAF_INRAE=3.333;MAF_USDA=6.557
NC_035093.1	25163302	.	T	A	.	.	MAF_INRAE=8.228;MAF_USDA=4.098
NC_035093.1	25163371	.	T	A	.	.	MAF_USDA=1.639
NC_035093.1	25163417	.	G	T	.	.	MAF_USDA=2.459
NC_035093.1	25163428	.	G	T	.	.	MAF_INRAE=5.696;MAF_USDA=14.583
NC_035093.1	25163839	.	C	G	.	.	MAF_INRAE=43.671;MAF_USDA=44.706
NC_035093.1	25164045	.	T	C	.	.	MAF_INRAE=43.671;MAF_USDA=44.706
NC_035093.1	25164346	.	G	A	.	.	MAF_INRAE=5.063;MAF_USDA=10.588
NC_035093.1	25164351	.	G	A	.	.	MAF_USDA=3.279
NC_035093.1	25164370	.	G	A	.	.	MAF_USDA=3.279
NC_035093.1	25164486	.	G	A	.	.	MAF_INRAE=43.671;MAF_USDA=44.706
NC_035093.1	25164733	.	G	A	.	.	MAF_USDA=22.941
NC_035093.1	25164770	.	C	G	.	.	MAF_USDA=1.639
NC_035093.1	25164790	.	C	T	.	.	MAF_USDA=9.016
NC_035093.1	25164830	.	G	A	.	.	MAF_USDA=1.639
NC_035093.1	25164888	.	C	T	.	.	MAF_INRAE=4.167;MAF_USDA=8.824
NC_035093.1	25165014	.	A	C	.	.	MAF_USDA=8.197
NC_035093.1	25165150	.	T	C	.	.	MAF_INRAE=38.608;MAF_USDA=5.882
NC_035093.1	25165192	.	C	A	.	.	MAF_USDA=4.167
NC_035093.1	25165320	.	G	T	.	.	MAF_USDA=3.333
NC_035093.1	25165355	.	T	G	.	.	MAF_USDA=1.639
NC_035093.1	25165419	.	T	A	.	.	MAF_USDA=2.459
NC_035093.1	25165458	.	C	T	.	.	MAF_USDA=9.016
NC_035093.1	25165479	.	C	T	.	.	MAF_USDA=8.333
NC_035093.1	25165571	.	T	G	.	.	MAF_USDA=2.459
NC_035093.1	25165685	.	T	C	.	.	MAF_INRAE=14.557;MAF_USDA=9.412
NC_035093.1	25165695	.	G	A	.	.	MAF_INRAE=44.304;MAF_USDA=44.706
NC_035093.1	25165704	.	T	C	.	.	MAF_INRAE=3.333;MAF_USDA=4.918
NC_035093.1	25165734	.	T	G	.	.	MAF_INRAE=15.19;MAF_USDA=8.235
NC_035093.1	25165858	.	A	C	.	.	MAF_INRAE=40.506;MAF_USDA=42.353
NC_035093.1	25165937	.	A	T	.	.	MAF_INRAE=6.962;MAF_USDA=14.583
NC_035093.1	25165996	.	T	G	.	.	MAF_INRAE=5.063;MAF_USDA=12.5
NC_035093.1	25165999	.	A	T	.	.	MAF_USDA=2.941
NC_035093.1	25166201	.	C	T	.	.	MAF_USDA=1.639
NC_035093.1	25166479	.	T	G	.	.	MAF_USDA=22.941
NC_035093.1	25166783	.	C	A	.	.	MAF_INRAE=1.667
NC_035093.1	25167232	.	C	T	.	.	MAF_INRAE=17.5;MAF_USDA=4.918
NC_035093.1	25167236	.	C	T	.	.	MAF_INRAE=38.608;MAF_USDA=30.588
NC_035093.1	25167265	.	G	A	.	.	MAF_INRAE=8.228
NC_035093.1	25167267	.	T	A	.	.	MAF_INRAE=4.167;MAF_USDA=10.417
NC_035093.1	25167282	.	T	A	.	.	MAF_INRAE=41.139;MAF_USDA=34.706
NC_035093.1	25167322	.	T	C	.	.	MAF_INRAE=3.333;MAF_USDA=4.918
NC_035093.1	25167327	.	A	G	.	.	MAF_USDA=3.279
NC_035093.1	25167337	.	C	T	.	.	MAF_USDA=1.639
NC_035093.1	25167430	.	T	C	.	.	MAF_USDA=2.459
NC_035093.1	25167466	.	G	A	.	.	MAF_INRAE=15.19;MAF_USDA=8.824
NC_035093.1	25167496	.	A	T	.	.	MAF_INRAE=30.833;MAF_USDA=2.083
NC_035093.1	25167514	.	T	A	.	.	MAF_INRAE=5.696;MAF_USDA=10.588
NC_035093.1	25167545	.	T	G	.	.	MAF_INRAE=41.139;MAF_USDA=34.706
NC_035093.1	25167553	.	G	T	.	.	MAF_INRAE=17.5;MAF_USDA=8.197
NC_035093.1	25167607	.	G	T	.	.	MAF_USDA=1.639
NC_035093.1	25167688	.	A	T	.	.	MAF_INRAE=4.167;MAF_USDA=4.118
NC_035093.1	25167695	.	A	C	.	.	MAF_INRAE=41.139;MAF_USDA=35.294
NC_035093.1	25167705	.	C	T	.	.	MAF_USDA=3.279
NC_035093.1	25167770	.	A	G	.	.	MAF_INRAE=5.063;MAF_USDA=11.176
NC_035093.1	25167772	.	G	A	.	.	MAF_INRAE=6.667
NC_035093.1	25167835	.	G	A	.	.	MAF_USDA=1.639
NC_035093.1	25167886	.	A	G	.	.	MAF_INRAE=35.443;MAF_USDA=27.059
NC_035093.1	25167898	.	A	C	.	.	MAF_INRAE=35.443;MAF_USDA=27.647
NC_035093.1	25167939	.	C	A	.	.	MAF_INRAE=10.759;MAF_USDA=2.459
NC_035093.1	25168003	.	C	T	.	.	MAF_INRAE=41.139;MAF_USDA=35.119
NC_035093.1	25168079	.	T	C	.	.	MAF_INRAE=38.608;MAF_USDA=5.952
NC_035093.1	25168100	.	T	A	.	.	MAF_INRAE=17.5;MAF_USDA=7.377
NC_035093.1	25168126	.	C	A	.	.	MAF_USDA=1.639
NC_035093.1	25168284	.	A	C	.	.	MAF_INRAE=5.063;MAF_USDA=10.0
NC_035093.1	25168330	.	T	A	.	.	MAF_INRAE=37.5
NC_035093.1	25168382	.	T	C	.	.	MAF_INRAE=3.165;MAF_USDA=3.279
NC_035093.1	25168545	.	G	T	.	.	MAF_USDA=2.353
NC_035093.1	25168547	.	G	A	.	.	MAF_INRAE=15.19;MAF_USDA=9.412
NC_035093.1	25168608	.	T	C	.	.	MAF_INRAE=15.19;MAF_USDA=8.235
NC_035093.1	25168612	.	C	G	.	.	MAF_INRAE=38.608;MAF_USDA=5.882
NC_035093.1	25168955	.	T	C	.	.	MAF_USDA=3.279
NC_035093.1	25168968	.	T	A	.	.	MAF_INRAE=6.667
NC_035093.1	25169048	.	C	T	.	.	MAF_INRAE=6.667
NC_035093.1	25169169	.	G	A	.	.	MAF_USDA=1.639
NC_035093.1	25169171	.	C	G	.	.	MAF_INRAE=14.557;MAF_USDA=7.647
NC_035093.1	25169172	.	A	C	.	.	MAF_INRAE=15.833;MAF_USDA=8.235
NC_035093.1	25169228	.	G	T	.	.	MAF_USDA=1.639
NC_035093.1	25169422	.	T	A	.	.	MAF_USDA=9.016
NC_035093.1	25169478	.	T	C	.	.	MAF_USDA=1.639
NC_035093.1	25169492	.	C	A	.	.	MAF_INRAE=38.608;MAF_USDA=30.588
NC_035093.1	25169536	.	C	A	.	.	MAF_INRAE=15.19;MAF_USDA=8.235
NC_035093.1	25169983	.	C	G	.	.	MAF_USDA=2.459
NC_035093.1	25170188	.	C	T	.	.	MAF_USDA=1.639
NC_035093.1	25170245	.	C	T	.	.	MAF_INRAE=38.608;MAF_USDA=31.765
NC_035093.1	25170314	.	A	G	.	.	MAF_INRAE=41.139;MAF_USDA=34.118
NC_035093.1	25170393	.	C	G	.	.	MAF_USDA=2.459
NC_035093.1	25170398	.	T	C	.	.	MAF_INRAE=5.0;MAF_USDA=29.167
NC_035093.1	25170425	.	C	T	.	.	MAF_INRAE=14.557;MAF_USDA=9.412
NC_035093.1	25170547	.	T	A	.	.	MAF_INRAE=5.0;MAF_USDA=29.167
NC_035093.1	25170551	.	A	C	.	.	MAF_INRAE=43.671;MAF_USDA=40.588
NC_035093.1	25170573	.	G	A	.	.	MAF_INRAE=41.139;MAF_USDA=35.294
NC_035093.1	25170876	.	A	G	.	.	MAF_USDA=3.279
NC_035093.1	25171035	.	C	T	.	.	MAF_INRAE=4.167;MAF_USDA=4.118
NC_035093.1	25171278	.	T	C	.	.	MAF_USDA=4.098
NC_035093.1	25171445	.	G	A	.	.	MAF_INRAE=15.19;MAF_USDA=10.0
NC_035093.1	25171454	.	G	A	.	.	MAF_USDA=4.098
NC_035093.1	25171625	.	A	T	.	.	MAF_USDA=2.459
NC_035093.1	25171646	.	T	C	.	.	MAF_INRAE=38.608;MAF_USDA=5.882
NC_035093.1	25171667	.	C	A	.	.	MAF_INRAE=3.165;MAF_USDA=3.279
NC_035093.1	25171807	.	A	T	.	.	MAF_USDA=4.098
NC_035093.1	25171880	.	G	T	.	.	MAF_INRAE=41.139;MAF_USDA=35.714
NC_035093.1	25171881	.	G	A	.	.	MAF_INRAE=8.228;MAF_USDA=5.0
NC_035093.1	25172026	.	T	G	.	.	MAF_INRAE=36.842;MAF_USDA=34.706
NC_035093.1	25172111	.	C	T	.	.	MAF_USDA=8.333
NC_035093.1	25172163	.	G	A	.	.	MAF_USDA=9.524
NC_035093.1	25172190	.	C	T	.	.	MAF_USDA=20.0
NC_035093.1	25172201	.	C	G	.	.	MAF_USDA=19.167
NC_035093.1	25172203	.	G	A	.	.	MAF_USDA=19.167
NC_035093.1	25172212	.	T	C	.	.	MAF_USDA=18.644
NC_035093.1	25172219	.	T	C	.	.	MAF_USDA=10.366
NC_035093.1	25172893	.	T	C	.	.	MAF_USDA=1.639
NC_035093.1	25173003	.	T	G	.	.	MAF_INRAE=45.57;MAF_USDA=33.529
NC_035093.1	25173074	.	A	T	.	.	MAF_USDA=2.459
NC_035093.1	25173120	.	G	A	.	.	MAF_INRAE=3.333
NC_035093.1	25173158	.	T	C	.	.	MAF_USDA=20.833
NC_035093.1	25173166	.	A	G	.	.	MAF_INRAE=16.667
NC_035093.1	25173167	.	T	C	.	.	MAF_INRAE=16.667
NC_035093.1	25173176	.	A	G	.	.	MAF_INRAE=16.667
NC_035093.1	25173178	.	C	A	.	.	MAF_INRAE=16.667
NC_035093.1	25173324	.	C	G	.	.	MAF_INRAE=41.667;MAF_USDA=29.167
NC_035093.1	25173325	.	G	A	.	.	MAF_USDA=22.917
NC_035093.1	25173326	.	C	G	.	.	MAF_INRAE=41.667;MAF_USDA=29.167
NC_035093.1	25173343	.	C	T	.	.	MAF_USDA=1.639
NC_035093.1	25173351	.	T	C	.	.	MAF_USDA=3.279
NC_035093.1	25173440	.	C	T	.	.	MAF_INRAE=40.506;MAF_USDA=30.0
NC_035093.1	25173484	.	T	A	.	.	MAF_INRAE=39.241;MAF_USDA=30.0
NC_035093.1	25173485	.	T	G	.	.	MAF_INRAE=31.667;MAF_USDA=30.0
NC_035093.1	25173488	.	G	A	.	.	MAF_INRAE=31.667;MAF_USDA=29.412
NC_035093.1	25173596	.	C	T	.	.	MAF_INRAE=5.063;MAF_USDA=9.412
NC_035093.1	25173723	.	G	C	.	.	MAF_USDA=1.639
NC_035093.1	25173788	.	C	A	.	.	MAF_INRAE=17.5;MAF_USDA=7.377
NC_035093.1	25174038	.	T	A	.	.	MAF_INRAE=5.063;MAF_USDA=9.412
NC_035093.1	25174040	.	C	T	.	.	MAF_INRAE=30.833;MAF_USDA=5.882
NC_035093.1	25174139	.	T	C	.	.	MAF_INRAE=41.139;MAF_USDA=30.588
NC_035093.1	25174252	.	A	C	.	.	MAF_INRAE=41.772;MAF_USDA=29.412
NC_035093.1	25174397	.	G	A	.	.	MAF_INRAE=3.333;MAF_USDA=4.118
NC_035093.1	25174517	.	G	C	.	.	MAF_USDA=20.833
NC_035093.1	25174728	.	C	T	.	.	MAF_USDA=1.639
NC_035093.1	25174744	.	T	C	.	.	MAF_INRAE=3.333;MAF_USDA=5.738
NC_035093.1	25174853	.	T	G	.	.	MAF_USDA=3.279
NC_035093.1	25174892	.	T	G	.	.	MAF_USDA=18.824
NC_035093.1	25174981	.	C	G	.	.	MAF_USDA=9.412
NC_035093.1	25174991	.	A	C	.	.	MAF_INRAE=41.139;MAF_USDA=2.083
NC_035093.1	25175133	.	G	A	.	.	MAF_USDA=4.918
NC_035093.1	25175134	.	C	T	.	.	MAF_USDA=4.918
NC_035093.1	25175152	.	C	A	.	.	MAF_INRAE=34.167;MAF_USDA=10.588
NC_035093.1	25175157	.	G	A	.	.	MAF_INRAE=2.532;MAF_USDA=3.279
NC_035093.1	25175162	.	T	C	.	.	MAF_USDA=4.918
NC_035093.1	25175164	.	A	G	.	.	MAF_INRAE=41.772;MAF_USDA=14.706
NC_035093.1	25175173	.	T	G	.	.	MAF_USDA=4.918
NC_035093.1	25175174	.	A	G	.	.	MAF_INRAE=41.772;MAF_USDA=14.118
NC_035093.1	25175184	.	G	A	.	.	MAF_USDA=4.098
NC_035093.1	25175186	.	C	A	.	.	MAF_USDA=4.098
NC_035093.1	25175192	.	C	A	.	.	MAF_USDA=4.098
NC_035093.1	25175259	.	C	T	.	.	MAF_INRAE=6.667
NC_035093.1	25175306	.	T	A	.	.	MAF_INRAE=23.418;MAF_USDA=39.412
NC_035093.1	25175320	.	C	T	.	.	MAF_USDA=4.098
NC_035093.1	25175321	.	G	A	.	.	MAF_USDA=31.25
NC_035093.1	25175325	.	G	T	.	.	MAF_USDA=5.738
NC_035093.1	25175374	.	A	C	.	.	MAF_INRAE=41.139;MAF_USDA=10.0
NC_035093.1	25175382	.	C	A	.	.	MAF_INRAE=41.139;MAF_USDA=10.0
NC_035093.1	25175392	.	G	A	.	.	MAF_INRAE=41.139;MAF_USDA=10.0
NC_035093.1	25175463	.	T	G	.	.	MAF_USDA=9.412
NC_035093.1	25175590	.	T	C	.	.	MAF_INRAE=41.139;MAF_USDA=10.0
NC_035093.1	25175619	.	A	G	.	.	MAF_INRAE=35.443;MAF_USDA=30.0
NC_035093.1	25175626	.	T	C	.	.	MAF_INRAE=35.443;MAF_USDA=30.0
NC_035093.1	25175765	.	C	T	.	.	MAF_INRAE=4.167;MAF_USDA=4.118
NC_035093.1	25175775	.	C	A	.	.	MAF_USDA=1.639
NC_035093.1	25175833	.	G	T	.	.	MAF_INRAE=41.139;MAF_USDA=10.0
NC_035093.1	25175908	.	C	T	.	.	MAF_INRAE=37.975;MAF_USDA=5.882
NC_035093.1	25175928	.	A	G	.	.	MAF_INRAE=40.506;MAF_USDA=11.765
NC_035093.1	25176155	.	C	T	.	.	MAF_INRAE=31.013;MAF_USDA=18.235
NC_035093.1	25176174	.	C	G	.	.	MAF_INRAE=8.228;MAF_USDA=5.738
NC_035093.1	25176195	.	C	T	.	.	MAF_USDA=9.016
NC_035093.1	25176272	.	A	T	.	.	MAF_INRAE=41.139;MAF_USDA=9.412
NC_035093.1	25176337	.	T	G	.	.	MAF_USDA=10.0
NC_035093.1	25176460	.	A	C	.	.	MAF_INRAE=40.506;MAF_USDA=9.412
NC_035093.1	25176510	.	G	T	.	.	MAF_INRAE=41.139;MAF_USDA=9.412
NC_035093.1	25176596	.	C	T	.	.	MAF_USDA=1.639
NC_035093.1	25176665	.	C	A	.	.	MAF_INRAE=41.139;MAF_USDA=9.412
NC_035093.1	25176719	.	C	T	.	.	MAF_USDA=2.459
NC_035093.1	25176803	.	T	C	.	.	MAF_USDA=3.279
NC_035093.1	25176805	.	A	G	.	.	MAF_INRAE=36.076;MAF_USDA=2.459
NC_035093.1	25176817	.	C	T	.	.	MAF_USDA=3.279
NC_035093.1	25176961	.	C	A	.	.	MAF_INRAE=40.506;MAF_USDA=10.0
NC_035093.1	25176963	.	T	C	.	.	MAF_INRAE=3.333;MAF_USDA=4.918
NC_035093.1	25176988	.	T	A	.	.	MAF_INRAE=17.5;MAF_USDA=7.377
NC_035093.1	25177042	.	CTGTAATTGCTGCC	CTGTAATTGCTGCT	.	.	MAF_USDA=33.333
NC_035093.1	25177055	.	C	T	.	.	MAF_INRAE=35.443;MAF_USDA=30.328
NC_035093.1	25177077	.	A	T	.	.	MAF_USDA=2.459
NC_035093.1	25177197	.	G	A	.	.	MAF_INRAE=5.063;MAF_USDA=10.588
NC_035093.1	25177347	.	C	A	.	.	MAF_INRAE=4.167;MAF_USDA=21.176
NC_035093.1	25177465	.	A	G	.	.	MAF_USDA=2.459
NC_035093.1	25177474	.	G	A	.	.	MAF_USDA=1.639
NC_035093.1	25177689	.	G	T	.	.	MAF_INRAE=10.526;MAF_USDA=4.118
NC_035093.1	25177755	.	A	T	.	.	MAF_USDA=8.824
NC_035093.1	25177759	.	A	T	.	.	MAF_INRAE=35.443;MAF_USDA=28.235
NC_035093.1	25177819	.	A	G	.	.	MAF_INRAE=41.139;MAF_USDA=10.0
NC_035093.1	25177905	.	A	T	.	.	MAF_USDA=2.459
NC_035093.1	25177919	.	C	A	.	.	MAF_USDA=15.294
NC_035093.1	25177940	.	T	C	.	.	MAF_INRAE=35.443;MAF_USDA=28.235
NC_035093.1	25177978	.	A	C	.	.	MAF_INRAE=15.789;MAF_USDA=29.508
NC_035093.1	25177984	.	C	A	.	.	MAF_USDA=4.918
NC_035093.1	25178078	.	A	G	.	.	MAF_INRAE=35.443;MAF_USDA=29.762
NC_035093.1	25178093	.	G	A	.	.	MAF_INRAE=23.418;MAF_USDA=38.69
NC_035093.1	25178139	.	C	A	.	.	MAF_USDA=2.41
NC_035093.1	25178179	.	G	T	.	.	MAF_INRAE=35.443;MAF_USDA=29.167
NC_035093.1	25178246	.	A	C	.	.	MAF_INRAE=35.443;MAF_USDA=29.412
NC_035093.1	25178280	.	C	T	.	.	MAF_INRAE=38.608;MAF_USDA=5.294
NC_035093.1	25178342	.	A	C	.	.	MAF_INRAE=5.063;MAF_USDA=13.529
NC_035093.1	25178409	.	C	T	.	.	MAF_USDA=9.412
NC_035093.1	25178458	.	G	T	.	.	MAF_INRAE=3.797;MAF_USDA=3.279
NC_035093.1	25178517	.	G	A	.	.	MAF_INRAE=41.772;MAF_USDA=10.0
NC_035093.1	25178592	.	C	T	.	.	MAF_INRAE=35.443;MAF_USDA=30.0
NC_035093.1	25178603	.	T	C	.	.	MAF_USDA=16.471
NC_035093.1	25178656	.	C	A	.	.	MAF_USDA=4.098
NC_035093.1	25178702	.	T	A	.	.	MAF_INRAE=35.443;MAF_USDA=29.412
NC_035093.1	25178739	.	G	T	.	.	MAF_INRAE=35.443;MAF_USDA=27.647
NC_035093.1	25178798	.	C	A	.	.	MAF_INRAE=35.443;MAF_USDA=29.167
NC_035093.1	25178817	.	C	A	.	.	MAF_USDA=7.377
NC_035093.1	25178883	.	C	T	.	.	MAF_INRAE=41.139;MAF_USDA=10.0
NC_035093.1	25178885	.	C	G	.	.	MAF_INRAE=17.5;MAF_USDA=7.377
NC_035093.1	25178903	.	G	A	.	.	MAF_USDA=4.918
NC_035093.1	25178921	.	A	C	.	.	MAF_INRAE=43.671;MAF_USDA=20.0
NC_035093.1	25178965	.	A	C	.	.	MAF_USDA=3.279
NC_035093.1	25179044	.	A	T	.	.	MAF_INRAE=41.667;MAF_USDA=18.75
NC_035093.1	25179046	.	A	C	.	.	MAF_INRAE=41.667;MAF_USDA=20.833
NC_035093.1	25179070	.	T	G	.	.	MAF_INRAE=20.886;MAF_USDA=33.333
NC_035093.1	25179071	.	T	G	.	.	MAF_INRAE=41.667;MAF_USDA=20.833
NC_035093.1	25179082	.	C	T	.	.	MAF_INRAE=35.443;MAF_USDA=27.647
NC_035093.1	25179103	.	A	T	.	.	MAF_INRAE=40.506;MAF_USDA=43.75
NC_035093.1	25179113	.	A	C	.	.	MAF_USDA=6.471
NC_035093.1	25179159	.	G	A	.	.	MAF_INRAE=34.177;MAF_USDA=28.824
NC_035093.1	25179237	.	C	G	.	.	MAF_USDA=12.941
NC_035093.1	25179263	.	C	T	.	.	MAF_USDA=9.412
NC_035093.1	25179267	.	A	T	.	.	MAF_USDA=17.059
NC_035093.1	25179273	.	G	A	.	.	MAF_INRAE=35.443;MAF_USDA=28.235
NC_035093.1	25179283	.	G	A	.	.	MAF_USDA=7.377
NC_035093.1	25179293	.	G	T	.	.	MAF_USDA=1.639
NC_035093.1	25179337	.	A	T	.	.	MAF_INRAE=8.228;MAF_USDA=4.918
NC_035093.1	25179339	.	G	T	.	.	MAF_INRAE=9.167;MAF_USDA=4.918
NC_035093.1	25179382	.	G	A	.	.	MAF_INRAE=18.987;MAF_USDA=8.824
NC_035093.1	25179423	.	G	T	.	.	MAF_USDA=17.857
NC_035093.1	25179485	.	T	C	.	.	MAF_USDA=37.952
NC_035093.1	25179592	.	A	G	.	.	MAF_INRAE=35.443;MAF_USDA=28.235
NC_035093.1	25179610	.	T	A	.	.	MAF_INRAE=20.886;MAF_USDA=42.941
NC_035093.1	25179708	.	A	C	.	.	MAF_INRAE=3.333;MAF_USDA=1.639
NC_035093.1	25179774	.	G	A	.	.	MAF_INRAE=41.139;MAF_USDA=10.588
NC_035093.1	25179814	.	G	T	.	.	MAF_INRAE=15.19;MAF_USDA=44.118
NC_035093.1	25179821	.	C	T	.	.	MAF_INRAE=5.063;MAF_USDA=12.941
NC_035093.1	25179929	.	A	G	.	.	MAF_INRAE=8.861;MAF_USDA=16.867
NC_035093.1	25179932	.	T	C	.	.	MAF_USDA=10.417
NC_035093.1	25179933	.	T	A	.	.	MAF_USDA=10.417
NC_035093.1	25179962	.	A	C	.	.	MAF_INRAE=26.316;MAF_USDA=42.941
NC_035093.1	25180073	.	G	C	.	.	MAF_USDA=1.639
NC_035093.1	25180082	.	A	G	.	.	MAF_USDA=1.639
NC_035093.1	25180132	.	A	G	.	.	MAF_USDA=8.824
NC_035093.1	25180243	.	A	G	.	.	MAF_INRAE=10.759;MAF_USDA=2.459
NC_035093.1	25180444	.	A	C	.	.	MAF_INRAE=35.443;MAF_USDA=28.824
NC_035093.1	25180498	.	A	G	.	.	MAF_USDA=2.459
NC_035093.1	25180505	.	T	C	.	.	MAF_INRAE=35.443;MAF_USDA=28.235
NC_035093.1	25180510	.	A	T	.	.	MAF_USDA=2.459
NC_035093.1	25180547	.	T	C	.	.	MAF_INRAE=5.063;MAF_USDA=12.941
NC_035093.1	25180682	.	G	A	.	.	MAF_INRAE=15.19;MAF_USDA=18.235
NC_035093.1	25180703	.	C	A	.	.	MAF_INRAE=3.333;MAF_USDA=2.459
NC_035093.1	25180704	.	C	A	.	.	MAF_USDA=6.25
NC_035093.1	25180735	.	C	T	.	.	MAF_USDA=2.459
NC_035093.1	25180736	.	A	C	.	.	MAF_USDA=2.459
NC_035093.1	25181380	.	T	G	.	.	MAF_INRAE=6.667;MAF_USDA=4.918
NC_035093.1	25181413	.	G	A	.	.	MAF_INRAE=13.924;MAF_USDA=27.647
NC_035093.1	25181472	.	A	T	.	.	MAF_USDA=5.882
NC_035093.1	25181525	.	T	A	.	.	MAF_INRAE=20.253;MAF_USDA=42.353
NC_035093.1	25181538	.	A	C	.	.	MAF_INRAE=20.253;MAF_USDA=43.529
NC_035093.1	25181575	.	G	A	.	.	MAF_INRAE=20.253;MAF_USDA=44.118
NC_035093.1	25181799	.	A	C	.	.	MAF_USDA=1.639
NC_035093.1	25181838	.	G	T	.	.	MAF_INRAE=5.063;MAF_USDA=16.471
NC_035093.1	25181872	.	G	T	.	.	MAF_USDA=5.882
NC_035093.1	25181909	.	G	T	.	.	MAF_INRAE=35.443;MAF_USDA=27.976
NC_035093.1	25181923	.	G	C	.	.	MAF_INRAE=15.19;MAF_USDA=8.235
NC_035093.1	25181953	.	C	G	.	.	MAF_INRAE=41.667;MAF_USDA=29.167
NC_035093.1	25182073	.	C	T	.	.	MAF_INRAE=44.304;MAF_USDA=15.882
NC_035093.1	25182098	.	A	G	.	.	MAF_USDA=2.459
NC_035093.1	25182111	.	T	A	.	.	MAF_INRAE=35.443;MAF_USDA=28.824
NC_035093.1	25182243	.	C	T	.	.	MAF_USDA=2.459
NC_035093.1	25182290	.	A	T	.	.	MAF_USDA=2.5
NC_035093.1	25182337	.	T	A	.	.	MAF_INRAE=35.443;MAF_USDA=29.412
NC_035093.1	25182342	.	G	C	.	.	MAF_INRAE=35.443;MAF_USDA=28.824
NC_035093.1	25182350	.	C	T	.	.	MAF_USDA=10.588
NC_035093.1	25182351	.	A	G	.	.	MAF_INRAE=15.19;MAF_USDA=25.294
NC_035093.1	25182453	.	C	T	.	.	MAF_INRAE=4.167;MAF_USDA=4.118
NC_035093.1	25182484	.	A	G	.	.	MAF_INRAE=6.667
NC_035093.1	25182593	.	A	G	.	.	MAF_INRAE=5.063;MAF_USDA=20.588
NC_035093.1	25182622	.	A	G	.	.	MAF_USDA=10.588
NC_035093.1	25182631	.	A	C	.	.	MAF_USDA=3.279
NC_035093.1	25182657	.	A	C	.	.	MAF_INRAE=35.443;MAF_USDA=28.235
NC_035093.1	25182663	.	G	C	.	.	MAF_USDA=7.647
NC_035093.1	25182686	.	C	A	.	.	MAF_INRAE=35.443;MAF_USDA=28.235
NC_035093.1	25182690	.	T	C	.	.	MAF_INRAE=41.667;MAF_USDA=28.235
NC_035093.1	25182701	.	C	T	.	.	MAF_INRAE=20.886;MAF_USDA=22.619
NC_035093.1	25182812	.	G	A	.	.	MAF_USDA=8.197
NC_035093.1	25182836	.	C	T	.	.	MAF_INRAE=35.443;MAF_USDA=27.647
NC_035093.1	25182887	.	T	G,A	.	.	MAF_INRAE=10.526
NC_035093.1	25182892	.	T	C	.	.	MAF_INRAE=40.506;MAF_USDA=41.765
NC_035093.1	25182899	.	T	A	.	.	MAF_INRAE=38.608;MAF_USDA=5.882
NC_035093.1	25182900	.	C	A	.	.	MAF_USDA=5.882
NC_035093.1	25182901	.	C	A	.	.	MAF_USDA=5.882
NC_035093.1	25182902	.	T	C	.	.	MAF_USDA=5.882
NC_035093.1	25182972	.	A	T	.	.	MAF_INRAE=15.19;MAF_USDA=24.706
NC_035093.1	25183038	.	C	T	.	.	MAF_INRAE=34.81;MAF_USDA=28.824
NC_035093.1	25183049	.	T	C	.	.	MAF_INRAE=34.177;MAF_USDA=28.235
NC_035093.1	25183071	.	A	G	.	.	MAF_INRAE=39.873;MAF_USDA=40.0
NC_035093.1	25183117	.	C	A	.	.	MAF_INRAE=35.443;MAF_USDA=28.235
NC_035093.1	25183168	.	C	A	.	.	MAF_INRAE=44.304;MAF_USDA=15.882
NC_035093.1	25183211	.	T	G	.	.	MAF_INRAE=8.228;MAF_USDA=4.918
NC_035093.1	25183228	.	A	T	.	.	MAF_INRAE=15.823;MAF_USDA=24.118
NC_035093.1	25183256	.	A	G	.	.	MAF_USDA=1.639
NC_035093.1	25183311	.	G	T	.	.	MAF_INRAE=5.063;MAF_USDA=20.588
NC_035093.1	25183315	.	C	T	.	.	MAF_USDA=10.588
NC_035093.1	25183339	.	C	A	.	.	MAF_INRAE=15.789;MAF_USDA=30.0
NC_035093.1	25183367	.	A	T	.	.	MAF_USDA=11.31
NC_035093.1	25183397	.	C	A	.	.	MAF_INRAE=14.557;MAF_USDA=9.524
NC_035093.1	25183400	.	T	G	.	.	MAF_INRAE=15.833;MAF_USDA=8.929
NC_035093.1	25183404	.	C	T	.	.	MAF_INRAE=26.582;MAF_USDA=22.619
NC_035093.1	25183433	.	G	C	.	.	MAF_INRAE=5.063;MAF_USDA=14.583
NC_035093.1	25183511	.	A	G	.	.	MAF_INRAE=36.709;MAF_USDA=27.059
NC_035093.1	25183520	.	C	A	.	.	MAF_INRAE=5.063;MAF_USDA=21.176
NC_035093.1	25183559	.	T	A	.	.	MAF_INRAE=2.5;MAF_USDA=2.459
NC_035093.1	25183698	.	T	G	.	.	MAF_INRAE=35.443;MAF_USDA=28.235
NC_035093.1	25183749	.	T	C	.	.	MAF_INRAE=36.076;MAF_USDA=28.235
NC_035093.1	25183756	.	C	A	.	.	MAF_INRAE=41.139;MAF_USDA=11.176
NC_035093.1	25183851	.	C	A	.	.	MAF_INRAE=35.443;MAF_USDA=28.235
NC_035093.1	25183871	.	C	A	.	.	MAF_INRAE=36.076;MAF_USDA=28.235
NC_035093.1	25184055	.	C	T	.	.	MAF_INRAE=5.0;MAF_USDA=29.167
NC_035093.1	25184101	.	A	T	.	.	MAF_INRAE=35.443;MAF_USDA=26.471
NC_035093.1	25184161	.	T	G	.	.	MAF_INRAE=35.443;MAF_USDA=27.059
NC_035093.1	25184218	.	T	C	.	.	MAF_USDA=1.639
NC_035093.1	25184241	.	G	T	.	.	MAF_USDA=1.639
NC_035093.1	25184247	.	T	G	.	.	MAF_INRAE=5.063;MAF_USDA=32.353
NC_035093.1	25184343	.	C	T	.	.	MAF_USDA=2.459
NC_035093.1	25184363	.	A	C	.	.	MAF_INRAE=34.177;MAF_USDA=29.412
NC_035093.1	25184415	.	T	C	.	.	MAF_USDA=4.098
NC_035093.1	25184418	.	A	C	.	.	MAF_INRAE=34.177;MAF_USDA=28.235
NC_035093.1	25184517	.	C	A	.	.	MAF_USDA=3.279
NC_035093.1	25184525	.	A	G	.	.	MAF_INRAE=5.063;MAF_USDA=20.238
NC_035093.1	25184558	.	A	C	.	.	MAF_INRAE=34.81;MAF_USDA=28.235
NC_035093.1	25184663	.	G	A	.	.	MAF_INRAE=34.81;MAF_USDA=28.824
NC_035093.1	25184668	.	T	C	.	.	MAF_INRAE=34.81;MAF_USDA=28.824
NC_035093.1	25184724	.	T	C	.	.	MAF_INRAE=35.443;MAF_USDA=27.647
NC_035093.1	25184741	.	A	G	.	.	MAF_INRAE=35.443;MAF_USDA=27.059
NC_035093.1	25184747	.	T	G	.	.	MAF_INRAE=15.19;MAF_USDA=10.588
NC_035093.1	25184751	.	T	C	.	.	MAF_INRAE=5.063;MAF_USDA=21.765
NC_035093.1	25184765	.	C	T	.	.	MAF_USDA=2.459
NC_035093.1	25184822	.	C	A	.	.	MAF_USDA=10.588
NC_035093.1	25184841	.	C	G	.	.	MAF_INRAE=34.81;MAF_USDA=27.647
NC_035093.1	25184887	.	A	G	.	.	MAF_USDA=22.917
NC_035093.1	25185046	.	T	G	.	.	MAF_INRAE=3.333;MAF_USDA=29.167
NC_035093.1	25185130	.	G	A	.	.	MAF_INRAE=15.19;MAF_USDA=8.824
NC_035093.1	25185159	.	T	A	.	.	MAF_INRAE=35.443;MAF_USDA=27.647
NC_035093.1	25185216	.	G	T	.	.	MAF_INRAE=35.443;MAF_USDA=28.235
NC_035093.1	25185231	.	G	A	.	.	MAF_INRAE=3.333;MAF_USDA=6.471
NC_035093.1	25185245	.	A	G	.	.	MAF_INRAE=40.506;MAF_USDA=39.412
NC_035093.1	25185265	.	G	A	.	.	MAF_INRAE=44.304;MAF_USDA=15.882
NC_035093.1	25185271	.	T	A	.	.	MAF_INRAE=35.443;MAF_USDA=28.235
NC_035093.1	25185308	.	A	G	.	.	MAF_INRAE=35.443;MAF_USDA=28.235
NC_035093.1	25185347	.	G	A	.	.	MAF_USDA=10.588
NC_035093.1	25185431	.	A	G	.	.	MAF_USDA=2.459
NC_035093.1	25185475	.	T	A	.	.	MAF_INRAE=15.19;MAF_USDA=9.412
NC_035093.1	25185476	.	G	A	.	.	MAF_INRAE=16.667;MAF_USDA=10.0
NC_035093.1	25185515	.	G	A	.	.	MAF_INRAE=34.81;MAF_USDA=28.824
NC_035093.1	25185623	.	G	C	.	.	MAF_INRAE=5.063;MAF_USDA=18.824
NC_035093.1	25185644	.	G	T	.	.	MAF_INRAE=35.443;MAF_USDA=25.294
NC_035093.1	25185671	.	C	G	.	.	MAF_INRAE=41.667;MAF_USDA=29.167
NC_035093.1	25185673	.	T	A	.	.	MAF_INRAE=41.667;MAF_USDA=29.167
NC_035093.1	25185737	.	T	C	.	.	MAF_INRAE=3.165;MAF_USDA=3.279
NC_035093.1	25185783	.	A	T	.	.	MAF_INRAE=35.443;MAF_USDA=28.235
NC_035093.1	25185829	.	G	A	.	.	MAF_USDA=4.918
NC_035093.1	25185862	.	A	T	.	.	MAF_USDA=2.459
NC_035093.1	25185987	.	G	C	.	.	MAF_USDA=10.0
NC_035093.1	25186010	.	T	C	.	.	MAF_INRAE=3.333;MAF_USDA=2.459
NC_035093.1	25186037	.	A	G	.	.	MAF_INRAE=34.81;MAF_USDA=27.059
NC_035093.1	25186058	.	T	C	.	.	MAF_INRAE=7.595;MAF_USDA=22.353
NC_035093.1	25186105	.	A	G	.	.	MAF_INRAE=17.5;MAF_USDA=7.377
NC_035093.1	25186110	.	G	A	.	.	MAF_INRAE=28.481;MAF_USDA=40.588
NC_035093.1	25186162	.	T	A	.	.	MAF_INRAE=34.81;MAF_USDA=28.235
NC_035093.1	25186211	.	G	A	.	.	MAF_USDA=7.377
NC_035093.1	25186291	.	T	C	.	.	MAF_INRAE=15.19;MAF_USDA=24.118
NC_035093.1	25186358	.	A	T	.	.	MAF_INRAE=44.304;MAF_USDA=17.059
NC_035093.1	25186382	.	A	C	.	.	MAF_INRAE=4.167;MAF_USDA=5.882
NC_035093.1	25186420	.	T	C	.	.	MAF_INRAE=15.19;MAF_USDA=20.0
NC_035093.1	25186427	.	T	G	.	.	MAF_USDA=2.459
NC_035093.1	25186433	.	C	T	.	.	MAF_USDA=3.279
NC_035093.1	25186512	.	A	G	.	.	MAF_INRAE=3.333;MAF_USDA=5.294
NC_035093.1	25186521	.	AATTGTTTTAAAAATT	AATTGTTTTAAAAATG	.	.	MAF_USDA=29.167
NC_035093.1	25186536	.	T	G	.	.	MAF_INRAE=36.076
NC_035093.1	25186641	.	A	G	.	.	MAF_INRAE=5.833;MAF_USDA=10.588
NC_035093.1	25186750	.	C	A	.	.	MAF_INRAE=10.526;MAF_USDA=4.706
NC_035093.1	25186771	.	T	A	.	.	MAF_USDA=46.471
NC_035093.1	25186799	.	T	G	.	.	MAF_USDA=4.348
NC_035093.1	25186809	.	C	A	.	.	MAF_USDA=5.833
NC_035093.1	25186864	.	C	A	.	.	MAF_USDA=3.39
NC_035093.1	25186871	.	C	A	.	.	MAF_USDA=3.39
NC_035093.1	25186876	.	C	A	.	.	MAF_USDA=1.695
NC_035093.1	25186951	.	T	G	.	.	MAF_USDA=32.609
NC_035093.1	25186989	.	G	A	.	.	MAF_USDA=4.268
NC_035093.1	25186996	.	G	A	.	.	MAF_USDA=2.542
NC_035093.1	25187000	.	C	A	.	.	MAF_USDA=3.39
NC_035093.1	25187027	.	G	C	.	.	MAF_USDA=32.317
NC_035093.1	25187065	.	C	A	.	.	MAF_USDA=2.542
NC_035093.1	25187078	.	A	T	.	.	MAF_USDA=33.537
NC_035093.1	25187107	.	C	A	.	.	MAF_USDA=21.951
NC_035093.1	25187171	.	C	T	.	.	MAF_USDA=41.463
NC_035093.1	25187226	.	T	C	.	.	MAF_USDA=33.537
NC_035093.1	25187242	.	G	T	.	.	MAF_USDA=34.146
NC_035093.1	25187243	.	A	T	.	.	MAF_USDA=34.146
NC_035093.1	25187308	.	T	G	.	.	MAF_USDA=35.366
NC_035093.1	25187322	.	C	G	.	.	MAF_USDA=34.146
NC_035093.1	25187453	.	A	T	.	.	MAF_USDA=4.237
NC_035093.1	25187491	.	C	T	.	.	MAF_USDA=2.542
NC_035093.1	25187516	.	G	T	.	.	MAF_USDA=32.099
NC_035093.1	25187519	.	A	G	.	.	MAF_USDA=30.864
NC_035093.1	25187520	.	C	G	.	.	MAF_USDA=27.119
NC_035093.1	25187521	.	G	T	.	.	MAF_USDA=43.182
NC_035093.1	25187650	.	G	A	.	.	MAF_USDA=12.346
NC_035093.1	25187764	.	A	C	.	.	MAF_USDA=11.585
NC_035093.1	25187844	.	G	A	.	.	MAF_USDA=7.229
NC_035093.1	25187958	.	C	T	.	.	MAF_INRAE=37.975;MAF_USDA=27.647
NC_035093.1	25187973	.	C	T	.	.	MAF_INRAE=37.975;MAF_USDA=28.235
NC_035093.1	25187994	.	T	G	.	.	MAF_INRAE=5.696;MAF_USDA=9.412
NC_035093.1	25188039	.	T	C	.	.	MAF_USDA=2.459
NC_035093.1	25188073	.	G	A	.	.	MAF_INRAE=5.696;MAF_USDA=9.016
NC_035093.1	25188266	.	G	A	.	.	MAF_INRAE=36.076;MAF_USDA=2.459
NC_035093.1	25188276	.	T	C	.	.	MAF_USDA=6.25
NC_035093.1	25188286	.	G	A	.	.	MAF_INRAE=14.557;MAF_USDA=8.824
NC_035093.1	25188307	.	G	T	.	.	MAF_USDA=2.459
NC_035093.1	25188308	.	T	A	.	.	MAF_USDA=2.459
NC_035093.1	25188329	.	T	G	.	.	MAF_INRAE=35.443;MAF_USDA=27.869
NC_035093.1	25188394	.	A	T	.	.	MAF_INRAE=34.81;MAF_USDA=27.647
NC_035093.1	25188453	.	T	C	.	.	MAF_INRAE=34.81;MAF_USDA=25.882
NC_035093.1	25188464	.	T	A	.	.	MAF_INRAE=34.81;MAF_USDA=26.471
NC_035093.1	25188519	.	C	T	.	.	MAF_INRAE=36.709;MAF_USDA=28.235
NC_035093.1	25188526	.	C	T	.	.	MAF_INRAE=20.253;MAF_USDA=45.294
NC_035093.1	25188729	.	G	T	.	.	MAF_INRAE=4.167;MAF_USDA=3.333
NC_035093.1	25188732	.	G	A	.	.	MAF_INRAE=15.789;MAF_USDA=26.786
NC_035093.1	25188746	.	C	T	.	.	MAF_INRAE=20.253;MAF_USDA=46.429
NC_035093.1	25188840	.	C	A	.	.	MAF_INRAE=47.368;MAF_USDA=2.459
NC_035093.1	25188845	.	T	C	.	.	MAF_USDA=22.917
NC_035093.1	25188878	.	A	G	.	.	MAF_USDA=20.833
NC_035093.1	25188894	.	C	G	.	.	MAF_USDA=14.583
NC_035093.1	25188901	.	A	T	.	.	MAF_USDA=20.238
NC_035093.1	25188940	.	A	T	.	.	MAF_INRAE=10.526;MAF_USDA=4.167
NC_035093.1	25188954	.	G	C	.	.	MAF_USDA=2.5
NC_035093.1	25188964	.	C	T	.	.	MAF_INRAE=10.526;MAF_USDA=3.571
NC_035093.1	25188993	.	G	A	.	.	MAF_INRAE=5.696;MAF_USDA=10.119
NC_035093.1	25189008	.	G	A	.	.	MAF_INRAE=7.5;MAF_USDA=4.167
NC_035093.1	25189009	.	T	C	.	.	MAF_INRAE=43.333;MAF_USDA=27.976
NC_035093.1	25189011	.	A	G	.	.	MAF_USDA=7.738
NC_035093.1	25189117	.	G	A	.	.	MAF_USDA=3.279
NC_035093.1	25189144	.	C	A	.	.	MAF_INRAE=35.443;MAF_USDA=28.235
NC_035093.1	25189158	.	T	A	.	.	MAF_INRAE=35.443;MAF_USDA=27.647
NC_035093.1	25189186	.	C	A	.	.	MAF_INRAE=15.19;MAF_USDA=10.119
NC_035093.1	25189213	.	G	T	.	.	MAF_INRAE=35.443;MAF_USDA=27.647
NC_035093.1	25189237	.	G	T	.	.	MAF_INRAE=35.443;MAF_USDA=27.647
NC_035093.1	25189270	.	C	T	.	.	MAF_INRAE=35.443;MAF_USDA=27.059
NC_035093.1	25189272	.	T	G	.	.	MAF_INRAE=41.667;MAF_USDA=27.059
NC_035093.1	25189304	.	G	A	.	.	MAF_INRAE=35.443;MAF_USDA=27.647
NC_035093.1	25189306	.	A	C	.	.	MAF_INRAE=3.333;MAF_USDA=4.918
NC_035093.1	25189332	.	T	C	.	.	MAF_INRAE=35.443;MAF_USDA=27.059
NC_035093.1	25189348	.	T	G	.	.	MAF_INRAE=35.443;MAF_USDA=28.571
NC_035093.1	25189351	.	C	T	.	.	MAF_INRAE=5.696;MAF_USDA=8.929
NC_035093.1	25189423	.	G	A	.	.	MAF_INRAE=35.443;MAF_USDA=27.059
NC_035093.1	25189559	.	A	G	.	.	MAF_INRAE=5.063;MAF_USDA=21.176
NC_035093.1	25189599	.	G	A	.	.	MAF_INRAE=34.81;MAF_USDA=27.869
NC_035093.1	25189645	.	G	A	.	.	MAF_INRAE=34.81;MAF_USDA=27.647
NC_035093.1	25189663	.	G	A	.	.	MAF_USDA=4.098
NC_035093.1	25189828	.	A	C	.	.	MAF_INRAE=35.443;MAF_USDA=27.647
NC_035093.1	25189985	.	T	C	.	.	MAF_INRAE=35.443;MAF_USDA=28.235
NC_035093.1	25190071	.	G	A	.	.	MAF_INRAE=35.443;MAF_USDA=28.235
NC_035093.1	25190086	.	T	G	.	.	MAF_INRAE=35.443;MAF_USDA=27.647
NC_035093.1	25190112	.	T	A	.	.	MAF_USDA=11.176
NC_035093.1	25190128	.	G	A	.	.	MAF_INRAE=3.333;MAF_USDA=4.118
NC_035093.1	25190166	.	A	C	.	.	MAF_INRAE=35.443;MAF_USDA=29.412
NC_035093.1	25190282	.	T	C	.	.	MAF_INRAE=5.063;MAF_USDA=21.176
NC_035093.1	25190291	.	G	C	.	.	MAF_INRAE=14.557;MAF_USDA=24.118
NC_035093.1	25190310	.	T	A	.	.	MAF_INRAE=5.833;MAF_USDA=10.588
NC_035093.1	25190352	.	A	T	.	.	MAF_USDA=2.459
NC_035093.1	25190383	.	T	C	.	.	MAF_INRAE=34.81;MAF_USDA=27.869
NC_035093.1	25190424	.	G	A	.	.	MAF_INRAE=3.333;MAF_USDA=5.738
NC_035093.1	25190457	.	T	A	.	.	MAF_USDA=8.197
NC_035093.1	25190497	.	A	G	.	.	MAF_USDA=2.459
NC_035093.1	25190507	.	T	C	.	.	MAF_INRAE=35.443;MAF_USDA=28.824
NC_035093.1	25190526	.	G	A	.	.	MAF_INRAE=3.333;MAF_USDA=4.918
NC_035093.1	25190549	.	C	T	.	.	MAF_INRAE=3.333;MAF_USDA=4.918
NC_035093.1	25190562	.	G	T	.	.	MAF_USDA=2.459
NC_035093.1	25190567	.	A	G	.	.	MAF_INRAE=35.443;MAF_USDA=27.647
NC_035093.1	25190583	.	G	C	.	.	MAF_INRAE=37.975;MAF_USDA=32.353
NC_035093.1	25190632	.	A	T	.	.	MAF_USDA=2.459
NC_035093.1	25190651	.	C	T	.	.	MAF_INRAE=3.333;MAF_USDA=5.738
NC_035093.1	25190694	.	C	T	.	.	MAF_USDA=1.639
NC_035093.1	25190721	.	A	T	.	.	MAF_USDA=2.459
NC_035093.1	25190732	.	C	T	.	.	MAF_INRAE=4.167;MAF_USDA=5.294
NC_035093.1	25190771	.	G	T	.	.	MAF_INRAE=6.667;MAF_USDA=3.279
NC_035093.1	25190773	.	T	C	.	.	MAF_INRAE=34.81;MAF_USDA=27.059
NC_035093.1	25190797	.	T	A	.	.	MAF_INRAE=4.167;MAF_USDA=3.279
NC_035093.1	25190878	.	C	G	.	.	MAF_INRAE=35.443;MAF_USDA=38.824
NC_035093.1	25190889	.	A	G	.	.	MAF_INRAE=35.443;MAF_USDA=27.059
NC_035093.1	25190903	.	C	A	.	.	MAF_INRAE=35.443;MAF_USDA=27.059
NC_035093.1	25190939	.	A	T	.	.	MAF_INRAE=3.333;MAF_USDA=5.738
NC_035093.1	25190966	.	G	A	.	.	MAF_INRAE=3.333;MAF_USDA=3.279
NC_035093.1	25191022	.	A	T	.	.	MAF_USDA=16.667
NC_035093.1	25191034	.	T	A	.	.	MAF_USDA=8.235
NC_035093.1	25191043	.	A	G	.	.	MAF_INRAE=35.443
NC_035093.1	25191051	.	C	A	.	.	MAF_INRAE=3.333;MAF_USDA=3.279
NC_035093.1	25191060	.	G	T	.	.	MAF_INRAE=35.443;MAF_USDA=27.059
NC_035093.1	25191102	.	T	C	.	.	MAF_INRAE=35.443;MAF_USDA=27.976
NC_035093.1	25191124	.	G	T	.	.	MAF_INRAE=35.443;MAF_USDA=27.976
NC_035093.1	25191138	.	C	T	.	.	MAF_INRAE=35.443;MAF_USDA=27.976
NC_035093.1	25191217	.	T	C	.	.	MAF_INRAE=35.443;MAF_USDA=27.059
NC_035093.1	25191274	.	T	C	.	.	MAF_USDA=1.639
NC_035093.1	25191325	.	A	T	.	.	MAF_INRAE=36.076;MAF_USDA=3.279
NC_035093.1	25191341	.	A	C	.	.	MAF_INRAE=3.333;MAF_USDA=2.459
NC_035093.1	25191352	.	A	T	.	.	MAF_INRAE=36.076;MAF_USDA=2.459
NC_035093.1	25191366	.	A	C	.	.	MAF_INRAE=37.975;MAF_USDA=31.176
NC_035093.1	25191379	.	A	G	.	.	MAF_INRAE=35.443;MAF_USDA=35.294
NC_035093.1	25191394	.	G	A	.	.	MAF_INRAE=3.333;MAF_USDA=5.738
NC_035093.1	25191423	.	A	G	.	.	MAF_INRAE=35.443;MAF_USDA=27.059
NC_035093.1	25191460	.	A	C	.	.	MAF_INRAE=3.333;MAF_USDA=5.738
NC_035093.1	25191499	.	A	T	.	.	MAF_INRAE=3.333;MAF_USDA=3.279
NC_035093.1	25191558	.	T	C	.	.	MAF_INRAE=4.167;MAF_USDA=5.882
NC_035093.1	25191616	.	G	A	.	.	MAF_INRAE=36.076;MAF_USDA=27.647
NC_035093.1	25191620	.	C	T	.	.	MAF_USDA=1.639
NC_035093.1	25191642	.	T	C	.	.	MAF_USDA=29.167
NC_035093.1	25191646	.	G	A	.	.	MAF_USDA=29.167
NC_035093.1	25191647	.	C	T	.	.	MAF_USDA=29.167
NC_035093.1	25191664	.	C	A	.	.	MAF_USDA=1.639
NC_035093.1	25191721	.	G	A	.	.	MAF_INRAE=4.167;MAF_USDA=5.294
NC_035093.1	25191997	.	C	T	.	.	MAF_INRAE=15.789;MAF_USDA=28.235
NC_035093.1	25192031	.	G	A	.	.	MAF_INRAE=36.076;MAF_USDA=28.824
NC_035093.1	25192095	.	T	C	.	.	MAF_INRAE=36.709;MAF_USDA=28.235
NC_035093.1	25192104	.	G	A	.	.	MAF_INRAE=19.62;MAF_USDA=45.294
NC_035093.1	25192157	.	C	T	.	.	MAF_USDA=2.459
NC_035093.1	25192235	.	C	T	.	.	MAF_INRAE=15.19;MAF_USDA=10.588
NC_035093.1	25192244	.	G	A	.	.	MAF_INRAE=3.333;MAF_USDA=4.918
NC_035093.1	25192277	.	C	T	.	.	MAF_INRAE=35.443;MAF_USDA=27.647
NC_035093.1	25192362	.	G	A	.	.	MAF_INRAE=35.443;MAF_USDA=2.459
NC_035093.1	25192395	.	G	A	.	.	MAF_USDA=1.639
NC_035093.1	25192406	.	G	A	.	.	MAF_INRAE=35.443;MAF_USDA=27.647
NC_035093.1	25192536	.	G	A	.	.	MAF_INRAE=34.177;MAF_USDA=28.235
NC_035093.1	25192540	.	A	C	.	.	MAF_INRAE=43.333;MAF_USDA=32.353
NC_035093.1	25192560	.	A	G	.	.	MAF_INRAE=34.177;MAF_USDA=28.235
NC_035093.1	25192562	.	G	A	.	.	MAF_INRAE=40.0;MAF_USDA=28.235
NC_035093.1	25192578	.	G	A	.	.	MAF_INRAE=35.443;MAF_USDA=28.235
NC_035093.1	25192657	.	G	T	.	.	MAF_INRAE=3.165;MAF_USDA=3.333
NC_035093.1	25192689	.	A	G	.	.	MAF_INRAE=35.443;MAF_USDA=26.471
NC_035093.1	25192772	.	T	G	.	.	MAF_INRAE=34.81;MAF_USDA=27.059
NC_035093.1	25192785	.	G	A	.	.	MAF_USDA=2.459
NC_035093.1	25192822	.	C	T	.	.	MAF_INRAE=7.595;MAF_USDA=4.918
NC_035093.1	25193364	.	A	G	.	.	MAF_USDA=22.917
NC_035093.1	25194638	.	G	A	.	.	MAF_INRAE=10.526
NC_035093.1	25194667	.	T	C	.	.	MAF_INRAE=39.167
NC_035093.1	25194725	.	A	C	.	.	MAF_USDA=10.169
NC_035093.1	25194729	.	C	T	.	.	MAF_USDA=10.169
NC_035093.1	25194748	.	T	C	.	.	MAF_USDA=13.253
NC_035093.1	25194759	.	C	T	.	.	MAF_USDA=9.639
NC_035093.1	25194763	.	C	G	.	.	MAF_INRAE=20.0;MAF_USDA=40.964
NC_035093.1	25194769	.	C	T	.	.	MAF_INRAE=5.063;MAF_USDA=14.583
NC_035093.1	25194793	.	A	G	.	.	MAF_INRAE=39.167;MAF_USDA=23.81
NC_035093.1	25194812	.	C	T	.	.	MAF_USDA=8.333
NC_035093.1	25194820	.	G	A	.	.	MAF_INRAE=5.833;MAF_USDA=29.167
NC_035093.1	25194873	.	C	T	.	.	MAF_INRAE=41.667;MAF_USDA=25.904
NC_035093.1	25194898	.	A	G	.	.	MAF_INRAE=36.076;MAF_USDA=2.542
NC_035093.1	25194907	.	T	A	.	.	MAF_INRAE=42.5;MAF_USDA=33.133
NC_035093.1	25194931	.	G	T	.	.	MAF_USDA=9.322
NC_035093.1	25194948	.	A	G	.	.	MAF_INRAE=42.5;MAF_USDA=33.133
NC_035093.1	25194978	.	G	T	.	.	MAF_INRAE=3.333;MAF_USDA=5.085
NC_035093.1	25194999	.	C	T	.	.	MAF_INRAE=3.333;MAF_USDA=6.627
NC_035093.1	25195001	.	A	T	.	.	MAF_INRAE=3.333;MAF_USDA=5.085
NC_035093.1	25195064	.	C	T	.	.	MAF_INRAE=3.333;MAF_USDA=5.085
NC_035093.1	25195092	.	A	T	.	.	MAF_INRAE=40.833;MAF_USDA=31.25
NC_035093.1	25195190	.	C	A	.	.	MAF_USDA=3.39
NC_035093.1	25195468	.	C	T	.	.	MAF_USDA=3.39
NC_035093.1	25195513	.	C	T	.	.	MAF_INRAE=3.333;MAF_USDA=2.542
NC_035093.1	25195573	.	A	G	.	.	MAF_INRAE=5.833;MAF_USDA=33.333
NC_035093.1	25195662	.	G	A	.	.	MAF_INRAE=41.667;MAF_USDA=30.723
NC_035093.1	25195861	.	G	T	.	.	MAF_INRAE=4.167;MAF_USDA=5.952
NC_035093.1	25195993	.	T	C	.	.	MAF_USDA=2.542
NC_035093.1	25196038	.	G	A	.	.	MAF_INRAE=4.167;MAF_USDA=4.819
NC_035093.1	25196168	.	A	G	.	.	MAF_INRAE=45.0;MAF_USDA=34.94
NC_035093.1	25196227	.	C	T	.	.	MAF_INRAE=41.667;MAF_USDA=26.22
NC_035093.1	25196246	.	T	A	.	.	MAF_INRAE=30.833;MAF_USDA=2.586
NC_035093.1	25196315	.	C	T	.	.	MAF_USDA=4.31
NC_035093.1	25196324	.	A	T	.	.	MAF_INRAE=2.5;MAF_USDA=3.39
NC_035093.1	25196333	.	G	C	.	.	MAF_INRAE=3.333;MAF_USDA=4.819
NC_035093.1	25196474	.	C	A	.	.	MAF_USDA=3.448
NC_035093.1	25196493	.	G	A	.	.	MAF_INRAE=5.063;MAF_USDA=25.0
NC_035093.1	25196500	.	T	C	.	.	MAF_INRAE=45.0
NC_035093.1	25196512	.	C	T	.	.	MAF_USDA=1.667
NC_035093.1	25196544	.	G	T	.	.	MAF_INRAE=5.833;MAF_USDA=10.588
NC_035093.1	25196572	.	G	A	.	.	MAF_USDA=1.639
NC_035093.1	25196590	.	A	C	.	.	MAF_INRAE=3.333;MAF_USDA=1.667
NC_035093.1	25196594	.	C	T	.	.	MAF_INRAE=3.333
NC_035093.1	25196624	.	G	T	.	.	MAF_USDA=9.167
NC_035093.1	25196647	.	A	G	.	.	MAF_INRAE=2.5
NC_035093.1	25196648	.	C	T	.	.	MAF_USDA=9.167
NC_035093.1	25196653	.	T	A	.	.	MAF_USDA=16.071
NC_035093.1	25196662	.	T	C	.	.	MAF_USDA=16.393
NC_035093.1	25196676	.	T	A	.	.	MAF_USDA=25.882
NC_035093.1	25196703	.	C	T	.	.	MAF_USDA=9.836
NC_035093.1	25196719	.	C	T	.	.	MAF_USDA=3.279
NC_035093.1	25196854	.	G	C	.	.	MAF_INRAE=15.833;MAF_USDA=22.917
NC_035093.1	25197095	.	C	A	.	.	MAF_USDA=2.542
NC_035093.1	25197132	.	A	G	.	.	MAF_USDA=2.5
NC_035093.1	25197159	.	C	T	.	.	MAF_USDA=1.667
NC_035093.1	25197171	.	T	C	.	.	MAF_USDA=2.459
NC_035093.1	25197199	.	A	G	.	.	MAF_INRAE=44.167;MAF_USDA=27.083
NC_035093.1	25197208	.	A	G	.	.	MAF_INRAE=4.167;MAF_USDA=5.294
NC_035093.1	25197259	.	C	A	.	.	MAF_USDA=2.5
NC_035093.1	25197292	.	C	T	.	.	MAF_USDA=1.695
NC_035093.1	25197308	.	A	G	.	.	MAF_INRAE=24.167;MAF_USDA=45.783
NC_035093.1	25197404	.	G	A	.	.	MAF_INRAE=6.667;MAF_USDA=3.39
NC_035093.1	25197428	.	T	A	.	.	MAF_USDA=4.237
NC_035093.1	25197447	.	G	A	.	.	MAF_USDA=2.542
NC_035093.1	25197504	.	T	C	.	.	MAF_INRAE=20.0;MAF_USDA=46.386
NC_035093.1	25197507	.	A	G	.	.	MAF_INRAE=41.667;MAF_USDA=30.723
NC_035093.1	25197743	.	G	T	.	.	MAF_USDA=1.695
NC_035093.1	25197757	.	C	G	.	.	MAF_INRAE=3.333;MAF_USDA=12.048
NC_035093.1	25197808	.	C	T	.	.	MAF_INRAE=5.833;MAF_USDA=10.843
NC_035093.1	25197813	.	G	A	.	.	MAF_USDA=3.39
NC_035093.1	25197832	.	T	A	.	.	MAF_USDA=2.542
NC_035093.1	25197847	.	T	A	.	.	MAF_USDA=4.237
NC_035093.1	25197850	.	C	T	.	.	MAF_INRAE=5.0;MAF_USDA=33.333
NC_035093.1	25197862	.	T	C	.	.	MAF_INRAE=2.5;MAF_USDA=2.542
NC_035093.1	25197887	.	T	G	.	.	MAF_INRAE=43.333;MAF_USDA=34.94
NC_035093.1	25197959	.	G	T	.	.	MAF_INRAE=17.5;MAF_USDA=5.085
NC_035093.1	25197967	.	C	T	.	.	MAF_INRAE=5.833;MAF_USDA=10.843
NC_035093.1	25197978	.	C	T	.	.	MAF_INRAE=30.833;MAF_USDA=10.843
NC_035093.1	25198136	.	C	T	.	.	MAF_INRAE=40.833;MAF_USDA=31.325
NC_035093.1	25198193	.	C	A	.	.	MAF_USDA=2.542
NC_035093.1	25198230	.	C	A	.	.	MAF_INRAE=41.667;MAF_USDA=30.723
NC_035093.1	25198246	.	G	A	.	.	MAF_INRAE=45.0;MAF_USDA=34.94
NC_035093.1	25198298	.	C	T	.	.	MAF_USDA=3.39
NC_035093.1	25198341	.	G	T	.	.	MAF_USDA=1.695
NC_035093.1	25198342	.	C	T	.	.	MAF_USDA=1.695
NC_035093.1	25198380	.	G	A	.	.	MAF_USDA=1.695
NC_035093.1	25198500	.	A	C	.	.	MAF_USDA=5.085
NC_035093.1	25198520	.	G	A	.	.	MAF_INRAE=6.667
NC_035093.1	25198528	.	G	A	.	.	MAF_INRAE=16.667;MAF_USDA=8.434
NC_035093.1	25198537	.	G	C	.	.	MAF_INRAE=16.667;MAF_USDA=10.843
NC_035093.1	25198606	.	C	T	.	.	MAF_INRAE=4.167;MAF_USDA=5.422
NC_035093.1	25198722	.	A	T	.	.	MAF_INRAE=45.0;MAF_USDA=34.94
NC_035093.1	25198815	.	G	A	.	.	MAF_INRAE=3.333
NC_035093.1	25198860	.	G	T	.	.	MAF_INRAE=30.0;MAF_USDA=2.542
NC_035093.1	25198936	.	A	G	.	.	MAF_INRAE=3.333;MAF_USDA=14.583
NC_035093.1	25199065	.	C	T	.	.	MAF_INRAE=9.167;MAF_USDA=7.627
NC_035093.1	25199083	.	A	G	.	.	MAF_INRAE=45.0;MAF_USDA=35.542
NC_035093.1	25199167	.	A	C	.	.	MAF_INRAE=45.0;MAF_USDA=35.542
NC_035093.1	25199192	.	C	A	.	.	MAF_INRAE=30.833;MAF_USDA=1.695
NC_035093.1	25199227	.	G	A	.	.	MAF_USDA=1.695
NC_035093.1	25199228	.	G	A	.	.	MAF_USDA=1.695
NC_035093.1	25199264	.	A	G	.	.	MAF_USDA=1.695
NC_035093.1	25199294	.	C	A	.	.	MAF_INRAE=41.667;MAF_USDA=30.12
NC_035093.1	25199420	.	T	G	.	.	MAF_USDA=7.831
NC_035093.1	25199469	.	A	G	.	.	MAF_USDA=2.586
NC_035093.1	25199532	.	C	T	.	.	MAF_USDA=1.724
NC_035093.1	25199542	.	C	A	.	.	MAF_INRAE=45.0;MAF_USDA=34.337
NC_035093.1	25199564	.	T	G	.	.	MAF_INRAE=45.0;MAF_USDA=34.337
NC_035093.1	25199654	.	G	A	.	.	MAF_INRAE=30.833;MAF_USDA=12.651
NC_035093.1	25199668	.	A	C	.	.	MAF_INRAE=45.0;MAF_USDA=34.94
NC_035093.1	25199696	.	C	T	.	.	MAF_INRAE=45.0;MAF_USDA=34.94
NC_035093.1	25199724	.	T	C	.	.	MAF_INRAE=20.0;MAF_USDA=46.386
NC_035093.1	25199725	.	T	A	.	.	MAF_INRAE=45.0;MAF_USDA=34.94
NC_035093.1	25199759	.	G	A	.	.	MAF_INRAE=30.833;MAF_USDA=2.542
NC_035093.1	25199862	.	T	A	.	.	MAF_INRAE=24.167;MAF_USDA=48.81
NC_035093.1	25200039	.	G	C	.	.	MAF_INRAE=4.167;MAF_USDA=4.819
NC_035093.1	25200050	.	G	A	.	.	MAF_INRAE=3.333;MAF_USDA=16.667
NC_035093.1	25200070	.	T	C	.	.	MAF_INRAE=41.667;MAF_USDA=30.12
NC_035093.1	25200177	.	A	C	.	.	MAF_INRAE=5.0;MAF_USDA=11.446
NC_035093.1	25200213	.	C	T	.	.	MAF_USDA=3.448
NC_035093.1	25200214	.	A	T	.	.	MAF_INRAE=30.833;MAF_USDA=2.542
NC_035093.1	25200228	.	T	G	.	.	MAF_USDA=7.831
NC_035093.1	25200236	.	G	A	.	.	MAF_INRAE=3.333;MAF_USDA=19.88
NC_035093.1	25200268	.	T	C	.	.	MAF_INRAE=4.167;MAF_USDA=5.422
NC_035093.1	25200290	.	T	C	.	.	MAF_INRAE=45.0;MAF_USDA=35.542
NC_035093.1	25200360	.	G	A	.	.	MAF_USDA=1.695
NC_035093.1	25200368	.	G	A	.	.	MAF_USDA=2.542
NC_035093.1	25200393	.	G	A	.	.	MAF_USDA=1.695
NC_035093.1	25200447	.	G	A	.	.	MAF_USDA=2.542
NC_035093.1	25200488	.	A	G	.	.	MAF_USDA=2.542
NC_035093.1	25200519	.	T	A	.	.	MAF_USDA=9.322
NC_035093.1	25200523	.	T	C	.	.	MAF_INRAE=3.333;MAF_USDA=6.024
NC_035093.1	25200528	.	A	G	.	.	MAF_INRAE=3.333;MAF_USDA=19.277
NC_035093.1	25200529	.	G	A	.	.	MAF_INRAE=23.333
NC_035093.1	25200530	.	G	T	.	.	MAF_INRAE=23.333
NC_035093.1	25200569	.	G	T	.	.	MAF_USDA=3.39
NC_035093.1	25200570	.	T	C	.	.	MAF_INRAE=44.167;MAF_USDA=34.94
NC_035093.1	25200630	.	A	G	.	.	MAF_USDA=8.434
NC_035093.1	25200864	.	C	T	.	.	MAF_INRAE=45.0;MAF_USDA=34.337
NC_035093.1	25200914	.	C	T	.	.	MAF_INRAE=40.833;MAF_USDA=31.25
NC_035093.1	25201004	.	C	T	.	.	MAF_INRAE=40.833;MAF_USDA=30.723
NC_035093.1	25201010	.	C	T	.	.	MAF_USDA=2.542
NC_035093.1	25201317	.	A	G	.	.	MAF_INRAE=4.167;MAF_USDA=5.422
NC_035093.1	25201359	.	A	G	.	.	MAF_USDA=2.542
NC_035093.1	25201434	.	C	T	.	.	MAF_USDA=3.39
NC_035093.1	25201464	.	G	T	.	.	MAF_INRAE=44.167;MAF_USDA=34.94
NC_035093.1	25201484	.	T	G	.	.	MAF_USDA=2.542
NC_035093.1	25201498	.	T	C	.	.	MAF_INRAE=17.5;MAF_USDA=7.627
NC_035093.1	25201535	.	A	T	.	.	MAF_USDA=8.333
NC_035093.1	25201538	.	T	C	.	.	MAF_INRAE=20.0;MAF_USDA=45.238
NC_035093.1	25201549	.	G	T	.	.	MAF_INRAE=5.833;MAF_USDA=10.843
NC_035093.1	25201564	.	C	A	.	.	MAF_USDA=3.39
NC_035093.1	25201704	.	A	T	.	.	MAF_INRAE=41.667
NC_035093.1	25201720	.	G	T	.	.	MAF_INRAE=3.333;MAF_USDA=1.695
NC_035093.1	25201742	.	G	A	.	.	MAF_INRAE=3.333;MAF_USDA=2.542
NC_035093.1	25202040	.	C	A	.	.	MAF_INRAE=41.667;MAF_USDA=28.916
NC_035093.1	25202077	.	A	T	.	.	MAF_USDA=2.542
NC_035093.1	25202182	.	G	A	.	.	MAF_USDA=2.5
NC_035093.1	25202197	.	G	T	.	.	MAF_INRAE=40.833;MAF_USDA=29.167
NC_035093.1	25202361	.	A	C	.	.	MAF_USDA=2.542
NC_035093.1	25202574	.	A	G	.	.	MAF_INRAE=20.833;MAF_USDA=42.169
NC_035093.1	25202720	.	G	A	.	.	MAF_USDA=8.475
NC_035093.1	25202860	.	C	T	.	.	MAF_USDA=7.831
NC_035093.1	25202955	.	T	G	.	.	MAF_USDA=1.695
NC_035093.1	25202981	.	G	A	.	.	MAF_USDA=3.39
NC_035093.1	25203019	.	G	T	.	.	MAF_INRAE=35.0;MAF_USDA=9.036
NC_035093.1	25203177	.	T	G	.	.	MAF_INRAE=30.0;MAF_USDA=10.241
NC_035093.1	25203270	.	T	A	.	.	MAF_INRAE=5.0
NC_035093.1	25203331	.	G	A	.	.	MAF_INRAE=2.5;MAF_USDA=3.39
NC_035093.1	25203395	.	G	A	.	.	MAF_INRAE=17.5;MAF_USDA=7.627
NC_035093.1	25203466	.	A	T	.	.	MAF_USDA=10.843
NC_035093.1	25203487	.	G	T	.	.	MAF_INRAE=30.833;MAF_USDA=12.048
NC_035093.1	25203501	.	G	A	.	.	MAF_INRAE=20.0;MAF_USDA=43.976
NC_035093.1	25203543	.	C	A	.	.	MAF_USDA=4.167
NC_035093.1	25203597	.	C	A	.	.	MAF_USDA=1.639
NC_035093.1	25203618	.	T	G	.	.	MAF_INRAE=16.667;MAF_USDA=8.235
NC_035093.1	25203633	.	G	A	.	.	MAF_USDA=2.5
NC_035093.1	25203690	.	C	A	.	.	MAF_INRAE=45.0;MAF_USDA=34.94
NC_035093.1	25203715	.	C	A	.	.	MAF_INRAE=24.167;MAF_USDA=49.398
NC_035093.1	25203747	.	A	G	.	.	MAF_INRAE=40.833;MAF_USDA=27.059
NC_035093.1	25203755	.	G	A	.	.	MAF_USDA=2.459
NC_035093.1	25203810	.	C	A	.	.	MAF_USDA=1.639
NC_035093.1	25203832	.	T	C	.	.	MAF_INRAE=30.833;MAF_USDA=12.048
NC_035093.1	25203833	.	G	A	.	.	MAF_USDA=5.085
NC_035093.1	25203837	.	A	G	.	.	MAF_USDA=8.333
NC_035093.1	25203844	.	T	G	.	.	MAF_INRAE=20.0;MAF_USDA=43.976
NC_035093.1	25203845	.	T	G	.	.	MAF_USDA=8.434
NC_035093.1	25203852	.	T	C	.	.	MAF_USDA=2.542
NC_035093.1	25203886	.	T	G	.	.	MAF_INRAE=20.0;MAF_USDA=48.193
NC_035093.1	25204124	.	A	T	.	.	MAF_USDA=19.512
NC_035093.1	25204160	.	G	A	.	.	MAF_USDA=18.293
NC_035093.1	25204395	.	G	T	.	.	MAF_USDA=20.833
NC_035093.1	25204404	.	C	T	.	.	MAF_USDA=10.417
NC_035093.1	25204522	.	A	G	.	.	MAF_USDA=32.317
NC_035093.1	25204551	.	G	C	.	.	MAF_USDA=20.833
NC_035093.1	25204606	.	A	C	.	.	MAF_USDA=31.25
NC_035093.1	25204679	.	T	C	.	.	MAF_USDA=47.917
NC_035093.1	25204910	.	G	T	.	.	MAF_USDA=31.25
NC_035093.1	25204958	.	C	A	.	.	MAF_USDA=3.448
NC_035093.1	25205081	.	C	A	.	.	MAF_USDA=3.448
NC_035093.1	25205083	.	C	T	.	.	MAF_USDA=2.586
NC_035093.1	25205151	.	T	C	.	.	MAF_USDA=3.333
NC_035093.1	25205170	.	C	T	.	.	MAF_USDA=8.333
NC_035093.1	25205223	.	A	T	.	.	MAF_USDA=7.927
NC_035093.1	25205286	.	A	G	.	.	MAF_INRAE=45.833;MAF_USDA=34.94
NC_035093.1	25205300	.	A	T	.	.	MAF_USDA=3.39
NC_035093.1	25205408	.	G	A	.	.	MAF_INRAE=45.0;MAF_USDA=34.524
NC_035093.1	25205449	.	G	A	.	.	MAF_USDA=2.5
NC_035093.1	25205458	.	G	A	.	.	MAF_USDA=9.167
NC_035093.1	25205469	.	C	T	.	.	MAF_USDA=3.333
NC_035093.1	25205470	.	A	T	.	.	MAF_USDA=3.333
NC_035093.1	25205526	.	C	T	.	.	MAF_INRAE=3.333;MAF_USDA=2.542
NC_035093.1	25205581	.	G	A	.	.	MAF_INRAE=3.333;MAF_USDA=14.458
NC_035093.1	25205767	.	G	A	.	.	MAF_USDA=2.542
NC_035093.1	25205949	.	T	A	.	.	MAF_INRAE=3.333;MAF_USDA=2.542
NC_035093.1	25205986	.	A	C	.	.	MAF_INRAE=45.0;MAF_USDA=34.94
NC_035093.1	25206004	.	T	C	.	.	MAF_USDA=6.024
NC_035093.1	25206009	.	A	C	.	.	MAF_USDA=23.913
NC_035093.1	25206011	.	C	G	.	.	MAF_USDA=31.25
NC_035093.1	25206012	.	A	G	.	.	MAF_USDA=29.167
NC_035093.1	25206013	.	T	G	.	.	MAF_USDA=31.25
NC_035093.1	25206082	.	T	C	.	.	MAF_INRAE=3.333;MAF_USDA=2.542
NC_035093.1	25206149	.	A	G	.	.	MAF_INRAE=45.0;MAF_USDA=35.366
NC_035093.1	25206173	.	A	C	.	.	MAF_INRAE=45.0;MAF_USDA=34.94
NC_035093.1	25206220	.	A	G	.	.	MAF_USDA=2.542
NC_035093.1	25206242	.	T	C	.	.	MAF_INRAE=45.0;MAF_USDA=34.94
NC_035093.1	25206371	.	C	T	.	.	MAF_INRAE=4.167;MAF_USDA=5.422
NC_035093.1	25206407	.	G	A	.	.	MAF_INRAE=9.167;MAF_USDA=5.932
NC_035093.1	25206425	.	C	T	.	.	MAF_USDA=3.39
NC_035093.1	25206467	.	G	T	.	.	MAF_INRAE=17.5;MAF_USDA=6.78
NC_035093.1	25206479	.	G	C	.	.	MAF_INRAE=2.5;MAF_USDA=3.39
NC_035093.1	25206545	.	G	A	.	.	MAF_INRAE=15.833;MAF_USDA=9.639
NC_035093.1	25206554	.	G	T	.	.	MAF_USDA=3.39
NC_035093.1	25206570	.	G	A	.	.	MAF_INRAE=30.833;MAF_USDA=2.542
NC_035093.1	25206586	.	A	G	.	.	MAF_INRAE=3.333;MAF_USDA=19.88
NC_035093.1	25206592	.	G	A	.	.	MAF_INRAE=42.5;MAF_USDA=31.325
NC_035093.1	25206655	.	A	G	.	.	MAF_INRAE=45.0;MAF_USDA=34.94
NC_035093.1	25206730	.	C	T	.	.	MAF_USDA=2.542
NC_035093.1	25206813	.	A	G	.	.	MAF_USDA=5.085
NC_035093.1	25206820	.	T	C	.	.	MAF_INRAE=9.167;MAF_USDA=5.932
NC_035093.1	25206828	.	G	T	.	.	MAF_INRAE=17.5;MAF_USDA=6.78
NC_035093.1	25206924	.	A	T	.	.	MAF_INRAE=4.167;MAF_USDA=5.422
NC_035093.1	25206952	.	A	C	.	.	MAF_INRAE=16.667;MAF_USDA=8.434
NC_035093.1	25206978	.	G	C	.	.	MAF_INRAE=45.0;MAF_USDA=34.94
NC_035093.1	25206991	.	G	A	.	.	MAF_USDA=7.627
NC_035093.1	25207320	.	G	T	.	.	MAF_INRAE=3.333;MAF_USDA=20.732
NC_035093.1	25207333	.	T	C	.	.	MAF_INRAE=41.667;MAF_USDA=29.878
NC_035093.1	25207392	.	G	T	.	.	MAF_INRAE=2.5;MAF_USDA=4.31
NC_035093.1	25207395	.	T	C	.	.	MAF_INRAE=2.5;MAF_USDA=4.31
NC_035093.1	25207479	.	C	T	.	.	MAF_USDA=1.724
NC_035093.1	25207497	.	A	G	.	.	MAF_INRAE=40.833;MAF_USDA=29.518
NC_035093.1	25207690	.	T	G	.	.	MAF_USDA=3.39
NC_035093.1	25207697	.	C	G	.	.	MAF_INRAE=3.165;MAF_USDA=3.39
NC_035093.1	25207698	.	A	T	.	.	MAF_USDA=16.867
NC_035093.1	25207741	.	C	T	.	.	MAF_USDA=31.25
NC_035093.1	25207982	.	T	G	.	.	MAF_INRAE=13.291;MAF_USDA=10.0
NC_035093.1	25207985	.	G	T	.	.	MAF_USDA=6.25
NC_035093.1	25208007	.	A	C	.	.	MAF_INRAE=3.333;MAF_USDA=3.279
NC_035093.1	25208060	.	G	A	.	.	MAF_INRAE=3.333;MAF_USDA=3.279
NC_035093.1	25208075	.	G	A	.	.	MAF_INRAE=30.38;MAF_USDA=22.941
NC_035093.1	25208163	.	C	A	.	.	MAF_USDA=3.279
NC_035093.1	25208167	.	G	A	.	.	MAF_INRAE=4.167;MAF_USDA=4.706
NC_035093.1	25208197	.	A	C	.	.	MAF_USDA=4.098
NC_035093.1	25208247	.	T	G	.	.	MAF_USDA=2.459
NC_035093.1	25208306	.	A	G	.	.	MAF_USDA=2.459
NC_035093.1	25208396	.	A	G	.	.	MAF_INRAE=3.333;MAF_USDA=2.459
NC_035093.1	25208402	.	G	A	.	.	MAF_INRAE=40.506;MAF_USDA=36.471
NC_035093.1	25208426	.	G	A	.	.	MAF_INRAE=5.696;MAF_USDA=27.869
NC_035093.1	25208484	.	G	T	.	.	MAF_INRAE=5.833;MAF_USDA=9.412
NC_035093.1	25208578	.	C	T	.	.	MAF_INRAE=5.833;MAF_USDA=10.588
NC_035093.1	25208624	.	G	A	.	.	MAF_INRAE=6.667;MAF_USDA=7.377
NC_035093.1	25208780	.	T	C	.	.	MAF_INRAE=3.333;MAF_USDA=2.459
NC_035093.1	25208786	.	A	T	.	.	MAF_INRAE=15.19;MAF_USDA=8.235
NC_035093.1	25208818	.	C	T	.	.	MAF_USDA=4.118
NC_035093.1	25208825	.	T	C	.	.	MAF_USDA=15.882
NC_035093.1	25208914	.	G	C	.	.	MAF_INRAE=3.333;MAF_USDA=2.459
NC_035093.1	25209011	.	T	G	.	.	MAF_USDA=15.294
NC_035093.1	25209049	.	C	A	.	.	MAF_INRAE=3.333;MAF_USDA=19.412
NC_035093.1	25209086	.	T	G	.	.	MAF_INRAE=5.0;MAF_USDA=29.167
NC_035093.1	25209111	.	A	T	.	.	MAF_INRAE=3.165;MAF_USDA=3.279
NC_035093.1	25209160	.	A	G	.	.	MAF_INRAE=39.873;MAF_USDA=37.059
NC_035093.1	25209166	.	T	A	.	.	MAF_USDA=2.941
NC_035093.1	25209177	.	C	T	.	.	MAF_INRAE=37.342;MAF_USDA=34.118
NC_035093.1	25209239	.	C	A	.	.	MAF_INRAE=3.333;MAF_USDA=2.459
NC_035093.1	25209325	.	G	A	.	.	MAF_USDA=2.459
NC_035093.1	25209333	.	G	A	.	.	MAF_INRAE=40.506;MAF_USDA=48.235
NC_035093.1	25209337	.	C	A	.	.	MAF_USDA=2.459
NC_035093.1	25209340	.	C	T	.	.	MAF_INRAE=3.333;MAF_USDA=1.639
NC_035093.1	25209370	.	C	A	.	.	MAF_INRAE=47.368
NC_035093.1	25209390	.	A	C	.	.	MAF_INRAE=30.38;MAF_USDA=21.765
NC_035093.1	25209438	.	A	G	.	.	MAF_INRAE=39.241;MAF_USDA=35.882
NC_035093.1	25209545	.	G	T	.	.	MAF_USDA=5.294
NC_035093.1	25209564	.	A	G	.	.	MAF_INRAE=40.506;MAF_USDA=47.647
NC_035093.1	25209589	.	G	T	.	.	MAF_INRAE=48.734;MAF_USDA=12.353
NC_035093.1	25209624	.	G	A	.	.	MAF_INRAE=10.526;MAF_USDA=4.118
NC_035093.1	25209629	.	A	G	.	.	MAF_INRAE=39.873;MAF_USDA=47.647
NC_035093.1	25209787	.	A	T	.	.	MAF_USDA=15.882
NC_035093.1	25209800	.	C	T	.	.	MAF_INRAE=3.333;MAF_USDA=2.459
NC_035093.1	25209808	.	T	A	.	.	MAF_USDA=15.882
NC_035093.1	25209830	.	A	C	.	.	MAF_USDA=7.647
NC_035093.1	25209832	.	T	A	.	.	MAF_USDA=3.529
NC_035093.1	25209851	.	G	T	.	.	MAF_INRAE=40.506;MAF_USDA=46.471
NC_035093.1	25209867	.	G	A	.	.	MAF_INRAE=17.5;MAF_USDA=7.377
NC_035093.1	25209891	.	A	C	.	.	MAF_INRAE=41.139;MAF_USDA=45.882
NC_035093.1	25209898	.	T	G,C	.	.	MAF_INRAE=5.0;MAF_USDA=18.852
NC_035093.1	25209925	.	G	A	.	.	MAF_INRAE=41.139;MAF_USDA=46.471
NC_035093.1	25209938	.	C	T	.	.	MAF_USDA=2.459
NC_035093.1	25209963	.	C	T	.	.	MAF_USDA=1.639
NC_035093.1	25209964	.	A	G	.	.	MAF_INRAE=41.139;MAF_USDA=35.882
NC_035093.1	25210036	.	A	G	.	.	MAF_USDA=2.459
NC_035093.1	25210053	.	A	T	.	.	MAF_INRAE=4.167;MAF_USDA=10.417
NC_035093.1	25210082	.	C	A	.	.	MAF_INRAE=3.333;MAF_USDA=3.279
NC_035093.1	25210106	.	G	A	.	.	MAF_INRAE=5.263
NC_035093.1	25210122	.	G	A	.	.	MAF_USDA=3.279
NC_035093.1	25210129	.	T	C	.	.	MAF_INRAE=37.975;MAF_USDA=32.353
NC_035093.1	25210154	.	G	T	.	.	MAF_USDA=15.294
NC_035093.1	25210193	.	A	G	.	.	MAF_INRAE=40.506;MAF_USDA=48.235
NC_035093.1	25210202	.	G	T	.	.	MAF_USDA=15.882
NC_035093.1	25210208	.	C	T	.	.	MAF_INRAE=3.165;MAF_USDA=3.279
NC_035093.1	25210257	.	C	T	.	.	MAF_USDA=6.25
NC_035093.1	25210278	.	C	T	.	.	MAF_INRAE=37.975;MAF_USDA=35.294
NC_035093.1	25210317	.	T	G	.	.	MAF_USDA=15.294
NC_035093.1	25210368	.	A	T	.	.	MAF_INRAE=6.667;MAF_USDA=7.377
NC_035093.1	25210411	.	G	C	.	.	MAF_USDA=4.918
NC_035093.1	25210424	.	C	A	.	.	MAF_INRAE=3.333;MAF_USDA=14.583
NC_035093.1	25210431	.	G	T	.	.	MAF_USDA=1.639
NC_035093.1	25210486	.	T	C	.	.	MAF_INRAE=47.368
NC_035093.1	25210537	.	C	T	.	.	MAF_USDA=4.348
NC_035093.1	25210566	.	T	G	.	.	MAF_USDA=22.917
NC_035093.1	25210626	.	A	C	.	.	MAF_USDA=39.583
NC_035093.1	25210710	.	A	C	.	.	MAF_USDA=22.917
NC_035093.1	25212094	.	T	A	.	.	MAF_INRAE=5.263
NC_035093.1	25212289	.	A	T	.	.	MAF_USDA=2.083
NC_035093.1	25212313	.	A	T	.	.	MAF_INRAE=6.667
NC_035093.1	25212333	.	G	A	.	.	MAF_USDA=1.667
NC_035093.1	25212352	.	G	T	.	.	MAF_USDA=6.25
NC_035093.1	25212391	.	G	A	.	.	MAF_USDA=16.071
NC_035093.1	25212433	.	A	T	.	.	MAF_INRAE=11.392;MAF_USDA=7.377
NC_035093.1	25212434	.	G	T	.	.	MAF_INRAE=4.167;MAF_USDA=5.294
NC_035093.1	25212452	.	T	C	.	.	MAF_USDA=4.098
NC_035093.1	25212456	.	A	T	.	.	MAF_INRAE=37.342;MAF_USDA=30.588
NC_035093.1	25212463	.	A	G	.	.	MAF_INRAE=17.5;MAF_USDA=6.557
NC_035093.1	25212474	.	C	T	.	.	MAF_USDA=4.098
NC_035093.1	25212478	.	A	C	.	.	MAF_USDA=4.098
NC_035093.1	25212488	.	C	T	.	.	MAF_USDA=4.098
NC_035093.1	25212492	.	G	A	.	.	MAF_USDA=2.459
NC_035093.1	25212498	.	A	G	.	.	MAF_USDA=2.459
NC_035093.1	25212514	.	C	A	.	.	MAF_USDA=15.882
NC_035093.1	25212520	.	T	A	.	.	MAF_USDA=3.279
NC_035093.1	25212589	.	G	A	.	.	MAF_USDA=16.071
NC_035093.1	25212632	.	G	A	.	.	MAF_INRAE=37.975;MAF_USDA=34.706
NC_035093.1	25212635	.	A	C	.	.	MAF_USDA=14.706
NC_035093.1	25212710	.	C	A	.	.	MAF_INRAE=5.063;MAF_USDA=12.941
NC_035093.1	25212724	.	A	G	.	.	MAF_USDA=1.639
NC_035093.1	25213120	.	T	G	.	.	MAF_USDA=8.333
NC_035093.1	25213242	.	C	A	.	.	MAF_INRAE=10.526;MAF_USDA=2.083
NC_035093.1	25213252	.	A	T	.	.	MAF_INRAE=3.333;MAF_USDA=2.459
NC_035093.1	25213258	.	C	A	.	.	MAF_INRAE=3.333;MAF_USDA=3.279
NC_035093.1	25213341	.	T	C	.	.	MAF_INRAE=36.076;MAF_USDA=34.118
NC_035093.1	25213345	.	C	A	.	.	MAF_USDA=8.333
NC_035093.1	25213385	.	A	T	.	.	MAF_INRAE=21.053
NC_035093.1	25213477	.	A	T	.	.	MAF_USDA=3.279
NC_035093.1	25213479	.	C	A	.	.	MAF_USDA=15.882
NC_035093.1	25213480	.	A	G	.	.	MAF_INRAE=3.333;MAF_USDA=2.459
NC_035093.1	25213518	.	C	T	.	.	MAF_USDA=15.294
NC_035093.1	25213547	.	A	G	.	.	MAF_USDA=4.118
NC_035093.1	25213555	.	C	A	.	.	MAF_USDA=1.639
NC_035093.1	25213617	.	C	T	.	.	MAF_INRAE=6.667;MAF_USDA=7.377
NC_035093.1	25213623	.	G	T	.	.	MAF_USDA=2.459
NC_035093.1	25213716	.	T	C	.	.	MAF_INRAE=10.526;MAF_USDA=4.118
NC_035093.1	25213739	.	C	A	.	.	MAF_USDA=1.639
NC_035093.1	25213767	.	C	A	.	.	MAF_USDA=1.639
NC_035093.1	25213819	.	G	C	.	.	MAF_USDA=3.279
NC_035093.1	25214030	.	G	A	.	.	MAF_USDA=15.882
NC_035093.1	25214032	.	A	C	.	.	MAF_INRAE=39.873;MAF_USDA=48.235
NC_035093.1	25214284	.	T	C	.	.	MAF_USDA=7.059
NC_035093.1	25214335	.	G	T	.	.	MAF_INRAE=41.139;MAF_USDA=47.059
NC_035093.1	25214382	.	A	C	.	.	MAF_USDA=2.459
NC_035093.1	25214397	.	T	C	.	.	MAF_INRAE=5.063;MAF_USDA=18.824
NC_035093.1	25214464	.	T	C	.	.	MAF_INRAE=37.975;MAF_USDA=31.765
NC_035093.1	25214472	.	A	C	.	.	MAF_USDA=2.459
NC_035093.1	25214513	.	G	T	.	.	MAF_USDA=15.882
NC_035093.1	25214536	.	C	A	.	.	MAF_INRAE=4.167;MAF_USDA=5.882
NC_035093.1	25214541	.	A	C	.	.	MAF_USDA=5.882
NC_035093.1	25214574	.	T	G	.	.	MAF_USDA=8.333
NC_035093.1	25214636	.	A	G	.	.	MAF_USDA=4.098
NC_035093.1	25214722	.	T	A	.	.	MAF_INRAE=2.5;MAF_USDA=3.279
NC_035093.1	25214771	.	T	A	.	.	MAF_INRAE=35.443;MAF_USDA=2.5
NC_035093.1	25214934	.	T	A	.	.	MAF_INRAE=5.833;MAF_USDA=10.588
NC_035093.1	25214990	.	C	T	.	.	MAF_USDA=4.118
NC_035093.1	25215025	.	C	T	.	.	MAF_INRAE=3.333;MAF_USDA=2.459
NC_035093.1	25215124	.	G	T	.	.	MAF_INRAE=10.526;MAF_USDA=14.583
NC_035093.1	25215243	.	T	C	.	.	MAF_INRAE=15.19;MAF_USDA=18.235
NC_035093.1	25215244	.	G	A	.	.	MAF_USDA=2.459
NC_035093.1	25215295	.	A	G	.	.	MAF_INRAE=15.19;MAF_USDA=11.176
NC_035093.1	25215337	.	T	G	.	.	MAF_INRAE=15.19;MAF_USDA=8.824
NC_035093.1	25215366	.	G	A	.	.	MAF_USDA=1.639
NC_035093.1	25215382	.	C	T	.	.	MAF_USDA=15.294
NC_035093.1	25215438	.	A	T	.	.	MAF_INRAE=6.667
NC_035093.1	25215455	.	T	G	.	.	MAF_USDA=1.695
NC_035093.1	25215502	.	A	C	.	.	MAF_INRAE=31.667
NC_035093.1	25215556	.	G	A	.	.	MAF_USDA=2.5
NC_035093.1	25215627	.	T	G	.	.	MAF_INRAE=36.709;MAF_USDA=1.695
NC_035093.1	25215649	.	G	A	.	.	MAF_USDA=3.39
NC_035093.1	25215707	.	T	C	.	.	MAF_USDA=3.333
NC_035093.1	25215757	.	C	T	.	.	MAF_INRAE=6.667;MAF_USDA=7.377
NC_035093.1	25215839	.	G	A	.	.	MAF_USDA=10.417
NC_035093.1	25215875	.	T	G	.	.	MAF_INRAE=29.114;MAF_USDA=21.765
NC_035093.1	25215903	.	G	T	.	.	MAF_USDA=2.459
NC_035093.1	25215924	.	A	C	.	.	MAF_USDA=3.279
NC_035093.1	25215951	.	TACACA	TACACG	.	.	MAF_USDA=39.583
NC_035093.1	25215956	.	A	G	.	.	MAF_INRAE=37.342;MAF_USDA=45.082
NC_035093.1	25216113	.	G	A	.	.	MAF_USDA=16.471
NC_035093.1	25216150	.	C	T	.	.	MAF_USDA=2.459
NC_035093.1	25216171	.	G	A	.	.	MAF_INRAE=5.063;MAF_USDA=18.824
NC_035093.1	25216274	.	A	T	.	.	MAF_INRAE=37.975;MAF_USDA=31.765
NC_035093.1	25216298	.	G	T	.	.	MAF_INRAE=3.165;MAF_USDA=3.279
NC_035093.1	25216341	.	G	A	.	.	MAF_INRAE=39.241;MAF_USDA=7.647
NC_035093.1	25216387	.	G	A	.	.	MAF_INRAE=5.833;MAF_USDA=10.588
NC_035093.1	25216394	.	G	A	.	.	MAF_INRAE=38.608;MAF_USDA=7.647
NC_035093.1	25216497	.	G	T	.	.	MAF_INRAE=37.342;MAF_USDA=32.941
NC_035093.1	25216517	.	C	A	.	.	MAF_USDA=31.25
NC_035093.1	25216545	.	A	G	.	.	MAF_USDA=1.639
NC_035093.1	25216550	.	G	A	.	.	MAF_INRAE=3.333;MAF_USDA=3.279
NC_035093.1	25216554	.	G	T	.	.	MAF_INRAE=37.342;MAF_USDA=32.941
NC_035093.1	25216566	.	G	A	.	.	MAF_INRAE=37.342;MAF_USDA=32.941
NC_035093.1	25216601	.	C	T	.	.	MAF_INRAE=7.595;MAF_USDA=4.918
NC_035093.1	25216680	.	C	A	.	.	MAF_INRAE=37.975;MAF_USDA=31.765
NC_035093.1	25216684	.	G	A	.	.	MAF_INRAE=39.241;MAF_USDA=6.471
NC_035093.1	25216736	.	G	T	.	.	MAF_INRAE=40.506;MAF_USDA=47.059
NC_035093.1	25216761	.	G	A	.	.	MAF_INRAE=37.975;MAF_USDA=32.353
NC_035093.1	25216901	.	A	G	.	.	MAF_INRAE=37.342;MAF_USDA=22.917
NC_035093.1	25216906	.	C	T	.	.	MAF_INRAE=37.342;MAF_USDA=25.0
NC_035093.1	25217036	.	T	G	.	.	MAF_INRAE=3.333;MAF_USDA=5.738
NC_035093.1	25217038	.	C	T	.	.	MAF_INRAE=17.5;MAF_USDA=7.377
NC_035093.1	25217050	.	A	G	.	.	MAF_INRAE=3.333;MAF_USDA=3.279
NC_035093.1	25217146	.	G	T	.	.	MAF_INRAE=37.975;MAF_USDA=28.824
NC_035093.1	25217209	.	A	C	.	.	MAF_INRAE=10.526;MAF_USDA=4.167
NC_035093.1	25217210	.	A	T	.	.	MAF_INRAE=30.38;MAF_USDA=22.941
NC_035093.1	25217212	.	T	G	.	.	MAF_INRAE=2.5;MAF_USDA=2.459
NC_035093.1	25217329	.	C	T	.	.	MAF_INRAE=18.333;MAF_USDA=5.738
NC_035093.1	25217391	.	T	C	.	.	MAF_INRAE=36.076;MAF_USDA=2.459
NC_035093.1	25217447	.	A	G	.	.	MAF_USDA=2.353
NC_035093.1	25217466	.	C	T	.	.	MAF_INRAE=4.167;MAF_USDA=2.459
NC_035093.1	25217471	.	G	A	.	.	MAF_INRAE=37.975;MAF_USDA=32.353
NC_035093.1	25217523	.	T	C	.	.	MAF_INRAE=40.506;MAF_USDA=44.706
NC_035093.1	25217524	.	C	T	.	.	MAF_INRAE=4.167;MAF_USDA=4.706
NC_035093.1	25217581	.	C	G	.	.	MAF_INRAE=4.167;MAF_USDA=5.882
NC_035093.1	25217596	.	C	T	.	.	MAF_INRAE=38.608;MAF_USDA=47.059
NC_035093.1	25217687	.	A	G	.	.	MAF_USDA=7.377
NC_035093.1	25217885	.	C	T	.	.	MAF_INRAE=22.152;MAF_USDA=41.176
NC_035093.1	25217961	.	G	T	.	.	MAF_USDA=2.459
NC_035093.1	25217992	.	G	C	.	.	MAF_USDA=18.235
NC_035093.1	25218001	.	C	T	.	.	MAF_INRAE=37.975;MAF_USDA=32.353
NC_035093.1	25218056	.	C	T	.	.	MAF_INRAE=15.19;MAF_USDA=8.824
NC_035093.1	25218058	.	T	G	.	.	MAF_INRAE=10.526;MAF_USDA=4.118
NC_035093.1	25218103	.	G	C	.	.	MAF_USDA=4.918
NC_035093.1	25218108	.	C	A	.	.	MAF_INRAE=38.608;MAF_USDA=7.647
NC_035093.1	25218122	.	G	A	.	.	MAF_USDA=2.459
NC_035093.1	25218161	.	A	G	.	.	MAF_USDA=3.279
NC_035093.1	25218201	.	C	T	.	.	MAF_INRAE=10.526;MAF_USDA=4.118
NC_035093.1	25218204	.	G	T	.	.	MAF_INRAE=6.667;MAF_USDA=6.557
NC_035093.1	25218212	.	C	T	.	.	MAF_INRAE=37.342;MAF_USDA=32.941
NC_035093.1	25218389	.	G	T	.	.	MAF_USDA=18.824
NC_035093.1	25218396	.	G	A	.	.	MAF_INRAE=6.667;MAF_USDA=7.377
NC_035093.1	25218411	.	A	G	.	.	MAF_INRAE=37.342;MAF_USDA=47.059
NC_035093.1	25218448	.	G	A	.	.	MAF_INRAE=37.342;MAF_USDA=47.647
NC_035093.1	25218505	.	C	T	.	.	MAF_USDA=2.353
NC_035093.1	25218560	.	G	T	.	.	MAF_USDA=2.459
NC_035093.1	25218572	.	G	T	.	.	MAF_INRAE=17.5;MAF_USDA=6.557
NC_035093.1	25218611	.	G	T	.	.	MAF_USDA=17.647
NC_035093.1	25218680	.	A	G	.	.	MAF_INRAE=36.709;MAF_USDA=48.235
NC_035093.1	25218737	.	G	A	.	.	MAF_USDA=4.918
NC_035093.1	25218767	.	C	A	.	.	MAF_USDA=18.235
NC_035093.1	25218771	.	A	G	.	.	MAF_INRAE=37.975;MAF_USDA=47.647
NC_035093.1	25218781	.	T	G	.	.	MAF_INRAE=37.975;MAF_USDA=31.176
NC_035093.1	25218787	.	C	T	.	.	MAF_USDA=18.235
NC_035093.1	25218966	.	A	C	.	.	MAF_INRAE=37.975;MAF_USDA=31.176
NC_035093.1	25219036	.	A	G	.	.	MAF_INRAE=39.241
NC_035093.1	25219103	.	C	T	.	.	MAF_USDA=17.059
NC_035093.1	25219321	.	A	T	.	.	MAF_INRAE=17.5;MAF_USDA=6.557
NC_035093.1	25219396	.	C	T	.	.	MAF_INRAE=37.342;MAF_USDA=47.647
NC_035093.1	25219414	.	A	T	.	.	MAF_INRAE=36.076;MAF_USDA=2.459
NC_035093.1	25219544	.	G	T	.	.	MAF_USDA=2.459
NC_035093.1	25219584	.	T	A	.	.	MAF_INRAE=8.228;MAF_USDA=4.918
NC_035093.1	25219595	.	T	C	.	.	MAF_USDA=17.647
NC_035093.1	25219660	.	C	T	.	.	MAF_INRAE=37.975;MAF_USDA=46.471
NC_035093.1	25219699	.	C	A	.	.	MAF_INRAE=39.241;MAF_USDA=7.647
NC_035093.1	25219906	.	T	C	.	.	MAF_INRAE=37.975;MAF_USDA=39.13
NC_035093.1	25220022	.	G	A	.	.	MAF_INRAE=37.975
NC_035093.1	25220061	.	T	C	.	.	MAF_USDA=37.5
NC_035093.1	25220062	.	T	C	.	.	MAF_USDA=35.417
NC_035093.1	25220063	.	G	C	.	.	MAF_USDA=39.13
NC_035093.1	25220108	.	C	A	.	.	MAF_INRAE=2.5
NC_035093.1	25220138	.	A	T	.	.	MAF_INRAE=37.342;MAF_USDA=37.5
NC_035093.1	25220215	.	T	C	.	.	MAF_USDA=36.957
NC_035093.1	25220216	.	G	A	.	.	MAF_USDA=36.957
NC_035093.1	25220218	.	T	C	.	.	MAF_USDA=36.957
NC_035093.1	25220227	.	G	A	.	.	MAF_USDA=36.957
NC_035093.1	25220229	.	T	C	.	.	MAF_USDA=36.957
NC_035093.1	25220230	.	G	A	.	.	MAF_USDA=36.957
NC_035093.1	25220231	.	A	G	.	.	MAF_USDA=36.957
NC_035093.1	25220232	.	G	T	.	.	MAF_USDA=36.957
NC_035093.1	25220324	.	A	G	.	.	MAF_INRAE=36.076
NC_035093.1	25220329	.	C	A	.	.	MAF_INRAE=37.342;MAF_USDA=37.5
NC_035093.1	25220348	.	G	T	.	.	MAF_INRAE=37.342;MAF_USDA=37.5
NC_035093.1	25220360	.	T	A	.	.	MAF_INRAE=29.747;MAF_USDA=35.417
NC_035093.1	25220423	.	C	A	.	.	MAF_INRAE=37.975;MAF_USDA=39.13
NC_035093.1	25220552	.	G	T	.	.	MAF_INRAE=3.333
NC_035093.1	25220554	.	T	G	.	.	MAF_INRAE=4.167;MAF_USDA=13.043
NC_035093.1	25220612	.	T	C	.	.	MAF_INRAE=4.167;MAF_USDA=15.217
NC_035093.1	25220756	.	G	T	.	.	MAF_INRAE=35.443
NC_035093.1	25220757	.	T	G	.	.	MAF_INRAE=30.0
NC_035093.1	25220758	.	C	T	.	.	MAF_INRAE=5.063;MAF_USDA=14.583
NC_035093.1	25220778	.	C	T	.	.	MAF_INRAE=3.333
NC_035093.1	25220845	.	C	A	.	.	MAF_INRAE=3.333
NC_035093.1	25220969	.	A	C	.	.	MAF_USDA=17.059
NC_035093.1	25221001	.	T	A	.	.	MAF_INRAE=37.975;MAF_USDA=32.353
NC_035093.1	25221088	.	C	A	.	.	MAF_INRAE=16.667
NC_035093.1	25221111	.	T	G	.	.	MAF_INRAE=20.253;MAF_USDA=37.647
NC_035093.1	25221206	.	G	T	.	.	MAF_USDA=3.279
NC_035093.1	25221210	.	G	T	.	.	MAF_USDA=3.279
NC_035093.1	25221294	.	G	T	.	.	MAF_USDA=1.639
NC_035093.1	25221367	.	A	T	.	.	MAF_INRAE=36.076;MAF_USDA=46.988
NC_035093.1	25221410	.	G	A	.	.	MAF_INRAE=10.526;MAF_USDA=4.118
NC_035093.1	25221411	.	G	A	.	.	MAF_USDA=4.118
NC_035093.1	25221427	.	A	C	.	.	MAF_INRAE=5.833;MAF_USDA=29.167
NC_035093.1	25221504	.	G	C	.	.	MAF_USDA=17.857
NC_035093.1	25221561	.	T	A	.	.	MAF_USDA=47.647
NC_035093.1	25221577	.	A	C	.	.	MAF_USDA=1.639
NC_035093.1	25221601	.	G	T	.	.	MAF_INRAE=3.333;MAF_USDA=2.459
NC_035093.1	25221612	.	G	C	.	.	MAF_INRAE=3.333
NC_035093.1	25221703	.	G	T	.	.	MAF_INRAE=16.667;MAF_USDA=7.377
NC_035093.1	25221717	.	C	G	.	.	MAF_INRAE=6.667;MAF_USDA=6.557
NC_035093.1	25221718	.	A	T	.	.	MAF_USDA=6.25
NC_035093.1	25221896	.	G	A	.	.	MAF_INRAE=17.5;MAF_USDA=6.557
NC_035093.1	25221902	.	C	T	.	.	MAF_INRAE=4.167;MAF_USDA=3.529
NC_035093.1	25221910	.	G	A	.	.	MAF_USDA=2.459
NC_035093.1	25221957	.	G	A	.	.	MAF_INRAE=15.19;MAF_USDA=10.588
NC_035093.1	25222045	.	T	C	.	.	MAF_INRAE=36.076;MAF_USDA=47.059
NC_035093.1	25222059	.	G	A	.	.	MAF_USDA=2.459
NC_035093.1	25222118	.	T	C	.	.	MAF_USDA=1.639
NC_035093.1	25222241	.	G	T	.	.	MAF_INRAE=4.167;MAF_USDA=5.294
NC_035093.1	25222244	.	G	A	.	.	MAF_INRAE=14.557;MAF_USDA=8.824
NC_035093.1	25222295	.	G	A	.	.	MAF_INRAE=39.241;MAF_USDA=8.824
NC_035093.1	25222319	.	G	A	.	.	MAF_INRAE=5.063;MAF_USDA=19.412
NC_035093.1	25222444	.	C	T	.	.	MAF_INRAE=31.013;MAF_USDA=22.941
NC_035093.1	25222593	.	A	G	.	.	MAF_INRAE=39.873;MAF_USDA=47.024
NC_035093.1	25222633	.	C	T	.	.	MAF_INRAE=22.152;MAF_USDA=27.381
NC_035093.1	25222634	.	T	A	.	.	MAF_INRAE=17.5;MAF_USDA=8.333
NC_035093.1	25222670	.	C	T	.	.	MAF_USDA=18.452
NC_035093.1	25222680	.	A	T	.	.	MAF_USDA=2.5
NC_035093.1	25222754	.	T	C	.	.	MAF_INRAE=10.526;MAF_USDA=4.762
NC_035093.1	25222845	.	T	G	.	.	MAF_INRAE=37.975;MAF_USDA=48.214
NC_035093.1	25222848	.	G	A	.	.	MAF_INRAE=17.5;MAF_USDA=6.667
NC_035093.1	25222947	.	T	C	.	.	MAF_INRAE=15.19;MAF_USDA=16.071
NC_035093.1	25222949	.	C	G	.	.	MAF_USDA=19.048
NC_035093.1	25222981	.	G	A	.	.	MAF_INRAE=36.076;MAF_USDA=2.5
NC_035093.1	25223008	.	T	C	.	.	MAF_INRAE=37.975;MAF_USDA=31.548
NC_035093.1	25223079	.	C	T	.	.	MAF_USDA=18.235
NC_035093.1	25223117	.	G	A	.	.	MAF_USDA=18.824
NC_035093.1	25223391	.	A	T	.	.	MAF_INRAE=37.342;MAF_USDA=39.13
NC_035093.1	25223499	.	T	C	.	.	MAF_INRAE=3.333
NC_035093.1	25223566	.	C	A	.	.	MAF_INRAE=26.316;MAF_USDA=39.13
NC_035093.1	25223571	.	C	A	.	.	MAF_INRAE=26.316;MAF_USDA=39.13
NC_035093.1	25223613	.	A	T	.	.	MAF_INRAE=40.506;MAF_USDA=39.13
NC_035093.1	25223672	.	T	C	.	.	MAF_INRAE=2.5
NC_035093.1	25223677	.	C	T	.	.	MAF_INRAE=37.342;MAF_USDA=39.13
NC_035093.1	25223829	.	G	T	.	.	MAF_INRAE=36.709;MAF_USDA=36.957
NC_035093.1	25223860	.	C	A	.	.	MAF_INRAE=35.443
NC_035093.1	25223887	.	G	A	.	.	MAF_INRAE=6.667
NC_035093.1	25223969	.	A	T	.	.	MAF_INRAE=41.667
NC_035093.1	25224075	.	A	G	.	.	MAF_INRAE=40.506;MAF_USDA=39.13
NC_035093.1	25224122	.	C	A	.	.	MAF_INRAE=37.975;MAF_USDA=41.304
NC_035093.1	25224123	.	G	A	.	.	MAF_INRAE=5.833;MAF_USDA=41.304
NC_035093.1	25224295	.	A	G	.	.	MAF_INRAE=37.975;MAF_USDA=39.13
NC_035093.1	25224569	.	C	T	.	.	MAF_INRAE=3.333
NC_035093.1	25224571	.	G	A	.	.	MAF_INRAE=37.975;MAF_USDA=39.13
NC_035093.1	25224576	.	T	A	.	.	MAF_INRAE=4.167;MAF_USDA=15.217
NC_035093.1	25224599	.	A	C	.	.	MAF_INRAE=6.667
NC_035093.1	25224777	.	C	T	.	.	MAF_INRAE=5.063;MAF_USDA=23.913
NC_035093.1	25224778	.	G	T	.	.	MAF_INRAE=37.975;MAF_USDA=41.304
NC_035093.1	25224786	.	G	C	.	.	MAF_INRAE=37.975;MAF_USDA=41.304
NC_035093.1	25224908	.	G	T	.	.	MAF_INRAE=5.063;MAF_USDA=17.391
NC_035093.1	25224946	.	T	A	.	.	MAF_INRAE=15.833;MAF_USDA=7.759
NC_035093.1	25225056	.	C	T	.	.	MAF_INRAE=3.333
NC_035093.1	25225130	.	T	C	.	.	MAF_INRAE=17.5
NC_035093.1	25225344	.	C	G	.	.	MAF_INRAE=39.241;MAF_USDA=9.877
NC_035093.1	25225412	.	T	G	.	.	MAF_INRAE=37.342;MAF_USDA=38.889
NC_035093.1	25225622	.	A	G	.	.	MAF_INRAE=41.139;MAF_USDA=39.13
NC_035093.1	25225695	.	C	T	.	.	MAF_INRAE=17.5;MAF_USDA=7.759
NC_035093.1	25225833	.	A	C	.	.	MAF_INRAE=37.975;MAF_USDA=39.13
NC_035093.1	25225865	.	T	G	.	.	MAF_INRAE=17.5
NC_035093.1	25225926	.	C	T	.	.	MAF_INRAE=10.526;MAF_USDA=2.083
NC_035093.1	25226153	.	G	A	.	.	MAF_INRAE=37.975;MAF_USDA=37.5
NC_035093.1	25226154	.	T	A	.	.	MAF_INRAE=41.667;MAF_USDA=37.5
NC_035093.1	25226162	.	A	C	.	.	MAF_INRAE=23.418;MAF_USDA=47.917
NC_035093.1	25226190	.	C	T	.	.	MAF_INRAE=15.19;MAF_USDA=9.412
NC_035093.1	25226244	.	C	T	.	.	MAF_INRAE=3.333;MAF_USDA=2.459
NC_035093.1	25226263	.	T	A	.	.	MAF_USDA=14.583
NC_035093.1	25226275	.	T	A	.	.	MAF_INRAE=5.063;MAF_USDA=20.0
NC_035093.1	25226306	.	C	T	.	.	MAF_INRAE=5.063;MAF_USDA=20.0
NC_035093.1	25226332	.	G	C	.	.	MAF_INRAE=10.526;MAF_USDA=4.118
NC_035093.1	25226386	.	C	A	.	.	MAF_USDA=17.647
NC_035093.1	25226423	.	G	C	.	.	MAF_INRAE=7.5;MAF_USDA=6.557
NC_035093.1	25226436	.	C	T	.	.	MAF_USDA=3.279
NC_035093.1	25226509	.	T	G	.	.	MAF_INRAE=4.167;MAF_USDA=3.279
NC_035093.1	25226523	.	T	G	.	.	MAF_USDA=2.459
NC_035093.1	25226574	.	T	G	.	.	MAF_USDA=17.647
NC_035093.1	25226605	.	C	T	.	.	MAF_INRAE=6.329;MAF_USDA=21.176
NC_035093.1	25226626	.	A	C	.	.	MAF_USDA=1.639
NC_035093.1	25226660	.	C	T	.	.	MAF_INRAE=6.667;MAF_USDA=6.557
NC_035093.1	25226661	.	G	A	.	.	MAF_USDA=2.459
NC_035093.1	25226744	.	A	G	.	.	MAF_INRAE=5.063;MAF_USDA=20.588
NC_035093.1	25226798	.	A	G	.	.	MAF_INRAE=37.975;MAF_USDA=48.235
NC_035093.1	25226879	.	T	G	.	.	MAF_INRAE=39.873;MAF_USDA=44.118
NC_035093.1	25226884	.	A	C	.	.	MAF_INRAE=5.833;MAF_USDA=6.557
NC_035093.1	25226943	.	A	G	.	.	MAF_USDA=4.098
NC_035093.1	25227116	.	C	T	.	.	MAF_USDA=21.176
NC_035093.1	25227163	.	T	C	.	.	MAF_INRAE=37.342;MAF_USDA=34.118
NC_035093.1	25227167	.	C	T	.	.	MAF_USDA=2.459
NC_035093.1	25227211	.	C	T	.	.	MAF_INRAE=17.5;MAF_USDA=6.557
NC_035093.1	25227235	.	G	A	.	.	MAF_USDA=17.647
NC_035093.1	25227321	.	G	A	.	.	MAF_USDA=2.459
NC_035093.1	25227427	.	C	T	.	.	MAF_INRAE=36.709;MAF_USDA=29.167
NC_035093.1	25227428	.	G	A	.	.	MAF_USDA=17.647
NC_035093.1	25227429	.	T	A	.	.	MAF_USDA=4.118
NC_035093.1	25227444	.	G	A	.	.	MAF_USDA=4.918
NC_035093.1	25227446	.	C	G	.	.	MAF_USDA=4.918
NC_035093.1	25227464	.	C	A	.	.	MAF_INRAE=15.823;MAF_USDA=16.471
NC_035093.1	25227472	.	A	C	.	.	MAF_USDA=19.672
NC_035093.1	25227476	.	T	C	.	.	MAF_USDA=20.492
NC_035093.1	25227480	.	C	T	.	.	MAF_INRAE=3.165;MAF_USDA=4.098
NC_035093.1	25227531	.	C	T	.	.	MAF_USDA=2.459
NC_035093.1	25227532	.	A	G	.	.	MAF_INRAE=34.81;MAF_USDA=20.833
NC_035093.1	25227557	.	T	A	.	.	MAF_USDA=20.0
NC_035093.1	25227560	.	G	A	.	.	MAF_USDA=15.294
NC_035093.1	25227571	.	C	A	.	.	MAF_INRAE=1.667;MAF_USDA=7.059
NC_035093.1	25227684	.	G	C	.	.	MAF_INRAE=5.833;MAF_USDA=10.588
NC_035093.1	25227706	.	T	C	.	.	MAF_INRAE=37.342;MAF_USDA=47.647
NC_035093.1	25227748	.	A	C	.	.	MAF_USDA=3.279
NC_035093.1	25227761	.	C	T	.	.	MAF_USDA=18.235
NC_035093.1	25227784	.	T	G	.	.	MAF_USDA=7.377
NC_035093.1	25227789	.	C	T	.	.	MAF_INRAE=10.526;MAF_USDA=4.118
NC_035093.1	25227796	.	C	T	.	.	MAF_INRAE=37.975;MAF_USDA=32.353
NC_035093.1	25227822	.	A	T	.	.	MAF_USDA=7.5
NC_035093.1	25227905	.	C	T	.	.	MAF_INRAE=37.342
NC_035093.1	25227945	.	C	G	.	.	MAF_USDA=2.459
NC_035093.1	25227982	.	G	T	.	.	MAF_INRAE=3.333;MAF_USDA=2.459
NC_035093.1	25227988	.	T	C	.	.	MAF_INRAE=15.823;MAF_USDA=15.882
NC_035093.1	25228027	.	C	A	.	.	MAF_INRAE=16.667;MAF_USDA=7.377
NC_035093.1	25228160	.	C	T	.	.	MAF_USDA=3.279
NC_035093.1	25228175	.	C	T	.	.	MAF_INRAE=15.19;MAF_USDA=8.824
NC_035093.1	25228178	.	A	G	.	.	MAF_INRAE=20.253;MAF_USDA=40.0
NC_035093.1	25228211	.	T	G	.	.	MAF_INRAE=16.667;MAF_USDA=6.557
NC_035093.1	25228213	.	A	C	.	.	MAF_INRAE=16.667;MAF_USDA=6.557
NC_035093.1	25228214	.	C	T	.	.	MAF_INRAE=16.667;MAF_USDA=6.557
NC_035093.1	25228216	.	G	A	.	.	MAF_INRAE=15.19;MAF_USDA=11.176
NC_035093.1	25228217	.	A	G	.	.	MAF_INRAE=16.667;MAF_USDA=6.557
NC_035093.1	25228218	.	G	T	.	.	MAF_INRAE=16.667;MAF_USDA=6.557
NC_035093.1	25228220	.	C	A	.	.	MAF_INRAE=16.667;MAF_USDA=6.557
NC_035093.1	25228288	.	A	G	.	.	MAF_INRAE=37.342;MAF_USDA=33.333
NC_035093.1	25228309	.	A	C	.	.	MAF_INRAE=3.333;MAF_USDA=2.459
NC_035093.1	25228321	.	C	T	.	.	MAF_INRAE=37.975;MAF_USDA=32.941
NC_035093.1	25228404	.	G	T	.	.	MAF_USDA=2.459
NC_035093.1	25228407	.	C	G	.	.	MAF_INRAE=37.975;MAF_USDA=45.882
NC_035093.1	25228441	.	G	T	.	.	MAF_USDA=4.098
NC_035093.1	25228453	.	T	C	.	.	MAF_USDA=8.197
NC_035093.1	25228530	.	A	G	.	.	MAF_USDA=2.459
NC_035093.1	25228601	.	T	C	.	.	MAF_INRAE=4.167;MAF_USDA=3.529
NC_035093.1	25228628	.	G	A	.	.	MAF_USDA=4.918
NC_035093.1	25228637	.	A	G	.	.	MAF_USDA=1.639
NC_035093.1	25228715	.	C	A	.	.	MAF_USDA=7.377
NC_035093.1	25228752	.	G	A	.	.	MAF_INRAE=37.342;MAF_USDA=28.824
NC_035093.1	25228803	.	A	G	.	.	MAF_USDA=18.033
NC_035093.1	25228857	.	T	C	.	.	MAF_INRAE=38.608;MAF_USDA=7.059
NC_035093.1	25228908	.	G	C	.	.	MAF_USDA=17.647
NC_035093.1	25228913	.	G	A	.	.	MAF_INRAE=3.165;MAF_USDA=4.098
NC_035093.1	25228966	.	T	G	.	.	MAF_INRAE=15.19;MAF_USDA=11.176
NC_035093.1	25229088	.	A	T	.	.	MAF_USDA=2.5
NC_035093.1	25229103	.	T	C	.	.	MAF_USDA=3.333
NC_035093.1	25229104	.	G	A	.	.	MAF_INRAE=45.0;MAF_USDA=40.476
NC_035093.1	25229108	.	T	A	.	.	MAF_USDA=1.667
NC_035093.1	25229109	.	T	C	.	.	MAF_USDA=3.333
NC_035093.1	25229116	.	G	T	.	.	MAF_USDA=4.167
NC_035093.1	25229126	.	A	T	.	.	MAF_USDA=1.667
NC_035093.1	25229129	.	C	T	.	.	MAF_USDA=2.5
NC_035093.1	25229164	.	C	G	.	.	MAF_USDA=1.667
NC_035093.1	25229180	.	G	A	.	.	MAF_INRAE=6.667
NC_035093.1	25229200	.	G	A	.	.	MAF_INRAE=36.709;MAF_USDA=31.25
NC_035093.1	25229217	.	A	G	.	.	MAF_USDA=2.459
NC_035093.1	25230519	.	T	G	.	.	MAF_USDA=39.583
NC_035093.1	25230565	.	C	G	.	.	MAF_USDA=31.25
NC_035093.1	25230655	.	A	G	.	.	MAF_USDA=14.881
NC_035093.1	25230720	.	G	A	.	.	MAF_INRAE=8.333
NC_035093.1	25230734	.	C	G	.	.	MAF_INRAE=40.506;MAF_USDA=44.643
NC_035093.1	25230780	.	T	A	.	.	MAF_INRAE=15.19;MAF_USDA=15.882
NC_035093.1	25230916	.	T	G	.	.	MAF_INRAE=20.253;MAF_USDA=36.471
NC_035093.1	25231017	.	C	T	.	.	MAF_USDA=18.824
NC_035093.1	25231051	.	C	T	.	.	MAF_USDA=2.459
NC_035093.1	25231055	.	G	T	.	.	MAF_USDA=18.235
NC_035093.1	25231072	.	C	G	.	.	MAF_INRAE=3.333;MAF_USDA=3.279
NC_035093.1	25231110	.	G	T	.	.	MAF_USDA=4.098
NC_035093.1	25231116	.	T	C	.	.	MAF_INRAE=37.975;MAF_USDA=49.412
NC_035093.1	25231128	.	C	A	.	.	MAF_USDA=18.235
NC_035093.1	25231209	.	C	T	.	.	MAF_USDA=18.235
NC_035093.1	25231238	.	G	T	.	.	MAF_USDA=2.459
NC_035093.1	25231287	.	G	T	.	.	MAF_INRAE=3.165;MAF_USDA=3.333
NC_035093.1	25231299	.	A	G	.	.	MAF_INRAE=10.526;MAF_USDA=4.167
NC_035093.1	25231351	.	A	T	.	.	MAF_USDA=18.235
NC_035093.1	25231363	.	G	T	.	.	MAF_INRAE=40.506;MAF_USDA=34.118
NC_035093.1	25231393	.	C	T	.	.	MAF_USDA=3.279
NC_035093.1	25231426	.	G	A	.	.	MAF_INRAE=3.333;MAF_USDA=20.588
NC_035093.1	25231445	.	T	G	.	.	MAF_USDA=2.459
NC_035093.1	25231503	.	G	T	.	.	MAF_INRAE=3.333;MAF_USDA=2.459
NC_035093.1	25231509	.	G	T	.	.	MAF_INRAE=5.063;MAF_USDA=21.765
NC_035093.1	25231554	.	C	A	.	.	MAF_USDA=3.279
NC_035093.1	25231648	.	A	G	.	.	MAF_USDA=2.459
NC_035093.1	25231662	.	G	T	.	.	MAF_USDA=18.235
NC_035093.1	25231771	.	C	T	.	.	MAF_INRAE=15.19;MAF_USDA=8.235
NC_035093.1	25231819	.	C	A	.	.	MAF_INRAE=3.165;MAF_USDA=9.016
NC_035093.1	25231855	.	C	G	.	.	MAF_USDA=1.639
NC_035093.1	25231876	.	A	C	.	.	MAF_INRAE=14.557;MAF_USDA=8.824
NC_035093.1	25231922	.	G	T	.	.	MAF_USDA=18.235
NC_035093.1	25232077	.	A	T	.	.	MAF_USDA=7.377
NC_035093.1	25232259	.	C	A	.	.	MAF_INRAE=36.709;MAF_USDA=49.412
NC_035093.1	25232292	.	C	G	.	.	MAF_INRAE=37.975;MAF_USDA=32.353
NC_035093.1	25232324	.	G	T	.	.	MAF_USDA=3.279
NC_035093.1	25232371	.	C	T	.	.	MAF_INRAE=10.526;MAF_USDA=4.118
NC_035093.1	25232443	.	G	A	.	.	MAF_INRAE=37.975;MAF_USDA=48.824
NC_035093.1	25232482	.	C	G	.	.	MAF_USDA=3.279
NC_035093.1	25232489	.	G	T	.	.	MAF_INRAE=6.667;MAF_USDA=6.557
NC_035093.1	25232493	.	C	T	.	.	MAF_USDA=1.639
NC_035093.1	25232518	.	A	G	.	.	MAF_INRAE=37.975;MAF_USDA=31.765
NC_035093.1	25232535	.	A	G	.	.	MAF_INRAE=4.167;MAF_USDA=5.882
NC_035093.1	25232536	.	C	G	.	.	MAF_INRAE=37.975;MAF_USDA=32.353
NC_035093.1	25232556	.	C	T	.	.	MAF_INRAE=20.886;MAF_USDA=21.765
NC_035093.1	25232650	.	A	G	.	.	MAF_USDA=18.235
NC_035093.1	25232712	.	C	T	.	.	MAF_INRAE=18.333;MAF_USDA=7.377
NC_035093.1	25232768	.	T	G	.	.	MAF_USDA=2.459
NC_035093.1	25232790	.	C	A	.	.	MAF_INRAE=3.333;MAF_USDA=2.459
NC_035093.1	25232804	.	T	C	.	.	MAF_USDA=1.639
NC_035093.1	25232884	.	T	C	.	.	MAF_INRAE=36.709;MAF_USDA=5.882
NC_035093.1	25232970	.	G	A	.	.	MAF_USDA=2.459
NC_035093.1	25233109	.	G	T	.	.	MAF_USDA=2.083
NC_035093.1	25233188	.	G	A	.	.	MAF_INRAE=25.949;MAF_USDA=34.118
NC_035093.1	25233276	.	T	C	.	.	MAF_INRAE=20.253;MAF_USDA=33.607
NC_035093.1	25233329	.	C	T	.	.	MAF_INRAE=5.063;MAF_USDA=18.235
NC_035093.1	25233459	.	A	T	.	.	MAF_INRAE=40.506
NC_035093.1	25233482	.	A	T	.	.	MAF_USDA=2.459
NC_035093.1	25233509	.	T	A	.	.	MAF_USDA=1.639
NC_035093.1	25233583	.	G	A	.	.	MAF_USDA=2.459
NC_035093.1	25233738	.	C	T	.	.	MAF_USDA=2.459
NC_035093.1	25233768	.	C	T	.	.	MAF_INRAE=36.709;MAF_USDA=31.765
NC_035093.1	25233818	.	T	G	.	.	MAF_USDA=12.353
NC_035093.1	25233877	.	C	A	.	.	MAF_INRAE=49.367;MAF_USDA=48.824
NC_035093.1	25234065	.	A	T	.	.	MAF_USDA=2.459
NC_035093.1	25234119	.	C	T	.	.	MAF_INRAE=3.333;MAF_USDA=24.706
NC_035093.1	25234198	.	A	C	.	.	MAF_INRAE=4.167;MAF_USDA=5.294
NC_035093.1	25234208	.	C	G	.	.	MAF_INRAE=4.167;MAF_USDA=5.294
NC_035093.1	25234270	.	A	G	.	.	MAF_INRAE=24.167;MAF_USDA=10.656
NC_035093.1	25234380	.	G	A	.	.	MAF_INRAE=41.772;MAF_USDA=14.118
NC_035093.1	25234447	.	A	C	.	.	MAF_INRAE=3.333;MAF_USDA=4.098
NC_035093.1	25234542	.	C	T	.	.	MAF_INRAE=17.5;MAF_USDA=10.656
NC_035093.1	25234551	.	A	C	.	.	MAF_INRAE=5.063;MAF_USDA=14.583
NC_035093.1	25234591	.	G	T	.	.	MAF_USDA=4.918
NC_035093.1	25234780	.	A	C	.	.	MAF_INRAE=3.165;MAF_USDA=6.557
NC_035093.1	25235028	.	A	C	.	.	MAF_USDA=23.529
NC_035093.1	25235271	.	T	A	.	.	MAF_INRAE=37.342;MAF_USDA=31.25
NC_035093.1	25235279	.	A	G	.	.	MAF_USDA=27.083
NC_035093.1	25235280	.	C	T	.	.	MAF_USDA=31.25
NC_035093.1	25235281	.	A	G	.	.	MAF_USDA=31.25
NC_035093.1	25235282	.	C	T	.	.	MAF_USDA=31.25
NC_035093.1	25235288	.	T	A	.	.	MAF_INRAE=31.579;MAF_USDA=31.25
NC_035093.1	25235312	.	G	T	.	.	MAF_INRAE=35.443;MAF_USDA=48.235
NC_035093.1	25235330	.	T	C	.	.	MAF_USDA=1.639
NC_035093.1	25235418	.	C	T	.	.	MAF_INRAE=31.646;MAF_USDA=45.882
NC_035093.1	25235506	.	G	T	.	.	MAF_INRAE=41.772;MAF_USDA=22.941
NC_035093.1	25235616	.	A	C	.	.	MAF_INRAE=7.595;MAF_USDA=5.738
NC_035093.1	25235781	.	C	G	.	.	MAF_INRAE=6.667
NC_035093.1	25236025	.	C	A	.	.	MAF_INRAE=42.405;MAF_USDA=13.529
NC_035093.1	25236128	.	G	T	.	.	MAF_USDA=2.5
NC_035093.1	25236281	.	T	C	.	.	MAF_INRAE=23.418;MAF_USDA=37.059
NC_035093.1	25236321	.	C	A	.	.	MAF_USDA=8.333
NC_035093.1	25236372	.	A	C	.	.	MAF_INRAE=31.579;MAF_USDA=31.176
NC_035093.1	25236437	.	G	C	.	.	MAF_INRAE=34.81;MAF_USDA=31.765
NC_035093.1	25236462	.	G	C	.	.	MAF_INRAE=37.342;MAF_USDA=27.647
NC_035093.1	25236500	.	C	A	.	.	MAF_INRAE=37.975;MAF_USDA=28.235
NC_035093.1	25236503	.	G	A	.	.	MAF_INRAE=14.557;MAF_USDA=8.235
NC_035093.1	25236521	.	A	G	.	.	MAF_INRAE=3.165;MAF_USDA=4.098
NC_035093.1	25236569	.	A	T	.	.	MAF_USDA=7.647
NC_035093.1	25236577	.	C	A	.	.	MAF_INRAE=37.342;MAF_USDA=28.235
NC_035093.1	25236580	.	C	A	.	.	MAF_USDA=4.118
NC_035093.1	25236581	.	C	A	.	.	MAF_INRAE=35.833;MAF_USDA=15.294
NC_035093.1	25236600	.	C	A	.	.	MAF_USDA=2.459
NC_035093.1	25236676	.	A	T	.	.	MAF_INRAE=3.333;MAF_USDA=3.279
NC_035093.1	25236757	.	A	C	.	.	MAF_INRAE=17.5;MAF_USDA=10.656
NC_035093.1	25236774	.	A	C	.	.	MAF_INRAE=17.722;MAF_USDA=18.033
NC_035093.1	25236812	.	ACATTGTAT	ACATTGTAG	.	.	MAF_USDA=31.25
NC_035093.1	25236820	.	T	G	.	.	MAF_INRAE=34.81;MAF_USDA=29.508
NC_035093.1	25236876	.	C	T	.	.	MAF_INRAE=5.696;MAF_USDA=16.471
NC_035093.1	25236895	.	A	T	.	.	MAF_USDA=2.459
NC_035093.1	25237062	.	C	A	.	.	MAF_INRAE=8.228;MAF_USDA=4.918
NC_035093.1	25237114	.	G	T	.	.	MAF_USDA=1.639
NC_035093.1	25237116	.	T	A	.	.	MAF_INRAE=3.333;MAF_USDA=2.459
NC_035093.1	25237164	.	A	G	.	.	MAF_USDA=1.639
NC_035093.1	25237243	.	C	T	.	.	MAF_INRAE=3.333;MAF_USDA=2.459
NC_035093.1	25237301	.	C	G	.	.	MAF_INRAE=6.329;MAF_USDA=9.412
NC_035093.1	25237378	.	C	G	.	.	MAF_USDA=1.639
NC_035093.1	25237484	.	G	A	.	.	MAF_USDA=1.639
NC_035093.1	25237601	.	G	A	.	.	MAF_INRAE=3.333;MAF_USDA=2.459
NC_035093.1	25237626	.	T	C	.	.	MAF_INRAE=20.253;MAF_USDA=34.118
NC_035093.1	25237704	.	G	T	.	.	MAF_INRAE=17.5;MAF_USDA=11.475
NC_035093.1	25237751	.	C	T	.	.	MAF_USDA=2.459
NC_035093.1	25237851	.	TAAGAAG	TAAGAAT	.	.	MAF_USDA=22.917
NC_035093.1	25237857	.	G	T	.	.	MAF_INRAE=34.81
NC_035093.1	25237868	.	T	G	.	.	MAF_INRAE=20.253;MAF_USDA=37.647
NC_035093.1	25237988	.	G	A	.	.	MAF_USDA=23.81
NC_035093.1	25238061	.	A	G	.	.	MAF_INRAE=10.0;MAF_USDA=35.882
NC_035093.1	25238111	.	A	T	.	.	MAF_INRAE=3.333
NC_035093.1	25238223	.	G	A	.	.	MAF_USDA=21.765
NC_035093.1	25238332	.	C	T	.	.	MAF_INRAE=20.253;MAF_USDA=37.647
NC_035093.1	25238342	.	A	T	.	.	MAF_USDA=3.279
NC_035093.1	25238372	.	G	T	.	.	MAF_USDA=22.353
NC_035093.1	25238426	.	C	T	.	.	MAF_INRAE=8.228;MAF_USDA=4.918
NC_035093.1	25238484	.	G	A	.	.	MAF_USDA=6.25
NC_035093.1	25238632	.	C	T	.	.	MAF_INRAE=3.333;MAF_USDA=3.279
NC_035093.1	25238647	.	T	C	.	.	MAF_INRAE=22.152;MAF_USDA=41.176
NC_035093.1	25238730	.	G	T	.	.	MAF_INRAE=8.228;MAF_USDA=4.918
NC_035093.1	25238780	.	T	G	.	.	MAF_INRAE=7.595;MAF_USDA=49.412
NC_035093.1	25238833	.	C	T	.	.	MAF_INRAE=10.526;MAF_USDA=2.083
NC_035093.1	25238847	.	C	T	.	.	MAF_INRAE=3.333;MAF_USDA=2.459
NC_035093.1	25238865	.	C	T	.	.	MAF_USDA=2.459
NC_035093.1	25239194	.	G	A	.	.	MAF_USDA=2.459
NC_035093.1	25239223	.	T	G	.	.	MAF_USDA=22.353
NC_035093.1	25239329	.	T	A	.	.	MAF_INRAE=6.329;MAF_USDA=8.929
NC_035093.1	25239412	.	T	A	.	.	MAF_INRAE=6.329;MAF_USDA=7.647
NC_035093.1	25239433	.	C	A	.	.	MAF_USDA=3.279
NC_035093.1	25239474	.	T	C	.	.	MAF_INRAE=22.785;MAF_USDA=37.059
NC_035093.1	25239714	.	T	A	.	.	MAF_INRAE=3.333
NC_035093.1	25239748	.	C	T	.	.	MAF_USDA=23.529
NC_035093.1	25239774	.	T	C	.	.	MAF_INRAE=42.405;MAF_USDA=15.882
NC_035093.1	25239788	.	G	A	.	.	MAF_INRAE=23.418;MAF_USDA=34.706
NC_035093.1	25239842	.	G	A	.	.	MAF_INRAE=23.333;MAF_USDA=34.118
NC_035093.1	25239846	.	A	C	.	.	MAF_USDA=7.377
NC_035093.1	25239851	.	C	A	.	.	MAF_INRAE=17.5;MAF_USDA=13.529
NC_035093.1	25239855	.	C	A	.	.	MAF_USDA=20.588
NC_035093.1	25239892	.	A	C	.	.	MAF_USDA=11.475
NC_035093.1	25239894	.	C	A	.	.	MAF_USDA=8.197
NC_035093.1	25239895	.	A	C	.	.	MAF_USDA=10.656
NC_035093.1	25239897	.	T	C	.	.	MAF_USDA=10.656
NC_035093.1	25239902	.	A	G	.	.	MAF_USDA=10.656
NC_035093.1	25239910	.	C	A	.	.	MAF_USDA=10.588
NC_035093.1	25239917	.	T	A	.	.	MAF_USDA=8.197
NC_035093.1	25240005	.	C	T	.	.	MAF_USDA=11.475
NC_035093.1	25240046	.	A	G	.	.	MAF_USDA=9.836
NC_035093.1	25240048	.	C	T	.	.	MAF_INRAE=6.329;MAF_USDA=7.647
NC_035093.1	25240069	.	G	A	.	.	MAF_USDA=18.235
NC_035093.1	25240091	.	C	A	.	.	MAF_USDA=1.639
NC_035093.1	25240092	.	G	A	.	.	MAF_USDA=6.25
NC_035093.1	25240103	.	T	C	.	.	MAF_USDA=1.639
NC_035093.1	25240160	.	C	T	.	.	MAF_INRAE=3.333;MAF_USDA=3.279
NC_035093.1	25240183	.	C	A	.	.	MAF_USDA=18.824
NC_035093.1	25240330	.	T	G	.	.	MAF_USDA=9.016
NC_035093.1	25240353	.	A	G	.	.	MAF_INRAE=3.333
NC_035093.1	25240358	.	A	C	.	.	MAF_INRAE=10.526;MAF_USDA=2.083
NC_035093.1	25240436	.	T	C	.	.	MAF_USDA=4.918
NC_035093.1	25240441	.	C	T	.	.	MAF_INRAE=5.696;MAF_USDA=22.941
NC_035093.1	25240563	.	T	A	.	.	MAF_INRAE=22.785;MAF_USDA=35.294
NC_035093.1	25240564	.	C	G	.	.	MAF_INRAE=23.333;MAF_USDA=35.294
NC_035093.1	25240571	.	T	C	.	.	MAF_INRAE=42.405;MAF_USDA=14.118
NC_035093.1	25240614	.	A	C	.	.	MAF_INRAE=2.5
NC_035093.1	25240690	.	C	A	.	.	MAF_INRAE=6.962;MAF_USDA=4.918
NC_035093.1	25240692	.	C	A	.	.	MAF_INRAE=7.5;MAF_USDA=4.918
NC_035093.1	25240755	.	C	T	.	.	MAF_INRAE=42.405;MAF_USDA=14.118
NC_035093.1	25240813	.	A	G	.	.	MAF_INRAE=3.333;MAF_USDA=3.279
NC_035093.1	25240817	.	G	A	.	.	MAF_INRAE=3.333;MAF_USDA=3.279
NC_035093.1	25241019	.	C	G	.	.	MAF_INRAE=34.81;MAF_USDA=20.0
NC_035093.1	25241052	.	G	A	.	.	MAF_INRAE=17.5;MAF_USDA=10.656
NC_035093.1	25241097	.	C	T	.	.	MAF_USDA=2.459
NC_035093.1	25241225	.	C	T	.	.	MAF_INRAE=8.228;MAF_USDA=4.918
NC_035093.1	25241262	.	C	A	.	.	MAF_INRAE=3.333;MAF_USDA=1.639
NC_035093.1	25241275	.	T	C	.	.	MAF_INRAE=10.526;MAF_USDA=2.083
NC_035093.1	25241370	.	T	C	.	.	MAF_USDA=34.783
NC_035093.1	25241420	.	G	A	.	.	MAF_USDA=43.478
NC_035093.1	25241909	.	G	A	.	.	MAF_INRAE=21.053
NC_035093.1	25242652	.	G	T	.	.	MAF_USDA=20.833
NC_035093.1	25242716	.	G	C	.	.	MAF_USDA=16.667
NC_035093.1	25242811	.	G	A	.	.	MAF_INRAE=8.861;MAF_USDA=4.098
NC_035093.1	25242854	.	C	G	.	.	MAF_INRAE=33.544;MAF_USDA=18.824
NC_035093.1	25242917	.	G	T	.	.	MAF_INRAE=3.165;MAF_USDA=3.279
NC_035093.1	25242944	.	A	G	.	.	MAF_USDA=3.279
NC_035093.1	25242952	.	A	G	.	.	MAF_USDA=3.279
NC_035093.1	25242977	.	A	T	.	.	MAF_INRAE=6.329;MAF_USDA=7.647
NC_035093.1	25242980	.	C	A	.	.	MAF_INRAE=20.253;MAF_USDA=36.471
NC_035093.1	25243007	.	T	G	.	.	MAF_USDA=7.377
NC_035093.1	25243072	.	C	T	.	.	MAF_INRAE=8.228;MAF_USDA=4.918
NC_035093.1	25243085	.	G	A	.	.	MAF_INRAE=17.5;MAF_USDA=10.656
NC_035093.1	25243143	.	C	T	.	.	MAF_USDA=19.412
NC_035093.1	25243148	.	T	A	.	.	MAF_USDA=1.639
NC_035093.1	25243179	.	C	T	.	.	MAF_INRAE=17.5;MAF_USDA=9.836
NC_035093.1	25243296	.	G	A	.	.	MAF_USDA=1.639
NC_035093.1	25243348	.	C	T	.	.	MAF_USDA=18.824
NC_035093.1	25243357	.	T	A	.	.	MAF_USDA=2.459
NC_035093.1	25243362	.	A	T	.	.	MAF_USDA=20.588
NC_035093.1	25243374	.	T	G	.	.	MAF_INRAE=5.063;MAF_USDA=17.647
NC_035093.1	25243394	.	G	T	.	.	MAF_INRAE=10.526;MAF_USDA=4.118
NC_035093.1	25243410	.	C	T	.	.	MAF_USDA=2.459
NC_035093.1	25243433	.	C	A	.	.	MAF_INRAE=3.333;MAF_USDA=3.279
NC_035093.1	25243478	.	G	A	.	.	MAF_USDA=20.588
NC_035093.1	25243497	.	G	T	.	.	MAF_INRAE=2.5
NC_035093.1	25243498	.	T	A	.	.	MAF_INRAE=2.5
NC_035093.1	25243509	.	C	T	.	.	MAF_INRAE=4.167;MAF_USDA=4.706
NC_035093.1	25243528	.	T	C	.	.	MAF_USDA=3.279
NC_035093.1	25243574	.	C	T	.	.	MAF_INRAE=5.696;MAF_USDA=22.353
NC_035093.1	25243576	.	C	A	.	.	MAF_INRAE=6.329;MAF_USDA=7.647
NC_035093.1	25243582	.	C	A	.	.	MAF_USDA=6.25
NC_035093.1	25243628	.	G	T	.	.	MAF_USDA=19.412
NC_035093.1	25243754	.	A	G	.	.	MAF_INRAE=10.526;MAF_USDA=20.833
NC_035093.1	25243857	.	G	A	.	.	MAF_INRAE=6.329;MAF_USDA=8.235
NC_035093.1	25243894	.	G	C	.	.	MAF_INRAE=3.333;MAF_USDA=2.459
NC_035093.1	25243941	.	C	A	.	.	MAF_INRAE=15.19;MAF_USDA=20.833
NC_035093.1	25243984	.	A	T	.	.	MAF_INRAE=5.063;MAF_USDA=7.059
NC_035093.1	25244136	.	G	A	.	.	MAF_INRAE=10.526;MAF_USDA=22.917
NC_035093.1	25244331	.	G	A	.	.	MAF_USDA=6.25
NC_035093.1	25244359	.	C	T	.	.	MAF_USDA=6.25
NC_035093.1	25244385	.	T	G	.	.	MAF_USDA=47.917
NC_035093.1	25244390	.	T	G	.	.	MAF_USDA=27.976
NC_035093.1	25244401	.	C	T	.	.	MAF_INRAE=5.263;MAF_USDA=4.918
NC_035093.1	25244404	.	G	A	.	.	MAF_USDA=2.459
NC_035093.1	25244416	.	C	A	.	.	MAF_USDA=18.75
NC_035093.1	25244458	.	G	A	.	.	MAF_USDA=14.583
NC_035093.1	25244639	.	A	G	.	.	MAF_USDA=1.667
NC_035093.1	25244659	.	C	G	.	.	MAF_INRAE=24.051;MAF_USDA=32.143
NC_035093.1	25244665	.	C	A	.	.	MAF_INRAE=3.333;MAF_USDA=2.5
NC_035093.1	25244669	.	C	T	.	.	MAF_INRAE=3.333;MAF_USDA=2.5
NC_035093.1	25244671	.	G	T	.	.	MAF_INRAE=24.051;MAF_USDA=33.333
NC_035093.1	25244672	.	G	T	.	.	MAF_INRAE=25.0;MAF_USDA=33.333
NC_035093.1	25244687	.	G	T	.	.	MAF_USDA=19.643
NC_035093.1	25244742	.	G	T	.	.	MAF_INRAE=15.823;MAF_USDA=8.235
NC_035093.1	25244798	.	C	A	.	.	MAF_INRAE=10.526;MAF_USDA=14.583
NC_035093.1	25244938	.	G	T	.	.	MAF_USDA=1.639
NC_035093.1	25244950	.	T	G	.	.	MAF_INRAE=33.544;MAF_USDA=20.0
NC_035093.1	25244962	.	T	G	.	.	MAF_USDA=7.377
NC_035093.1	25244991	.	G	T	.	.	MAF_INRAE=14.557;MAF_USDA=8.235
NC_035093.1	25245010	.	G	A	.	.	MAF_INRAE=34.177;MAF_USDA=20.0
NC_035093.1	25245053	.	A	T	.	.	MAF_INRAE=4.167;MAF_USDA=2.459
NC_035093.1	25245066	.	C	T	.	.	MAF_INRAE=23.418;MAF_USDA=38.824
NC_035093.1	25245078	.	G	T	.	.	MAF_USDA=1.639
NC_035093.1	25245079	.	T	C	.	.	MAF_USDA=1.639
NC_035093.1	25245164	.	T	C	.	.	MAF_INRAE=6.329;MAF_USDA=7.059
NC_035093.1	25245196	.	A	G	.	.	MAF_INRAE=8.228;MAF_USDA=4.098
NC_035093.1	25245209	.	A	T	.	.	MAF_USDA=19.412
NC_035093.1	25245227	.	C	T	.	.	MAF_USDA=1.639
NC_035093.1	25245245	.	G	A	.	.	MAF_INRAE=22.785;MAF_USDA=35.294
NC_035093.1	25245246	.	A	T	.	.	MAF_INRAE=8.228;MAF_USDA=4.098
NC_035093.1	25245287	.	G	A	.	.	MAF_INRAE=24.167;MAF_USDA=45.833
NC_035093.1	25245315	.	G	A	.	.	MAF_INRAE=42.405;MAF_USDA=14.706
NC_035093.1	25245327	.	T	G	.	.	MAF_INRAE=12.025;MAF_USDA=36.471
NC_035093.1	25245337	.	G	A	.	.	MAF_USDA=4.118
NC_035093.1	25245347	.	G	A	.	.	MAF_USDA=4.918
NC_035093.1	25245357	.	C	A	.	.	MAF_USDA=21.765
NC_035093.1	25245378	.	G	A	.	.	MAF_INRAE=10.759;MAF_USDA=2.459
NC_035093.1	25245380	.	G	T	.	.	MAF_USDA=2.459
NC_035093.1	25245382	.	A	G	.	.	MAF_USDA=2.459
NC_035093.1	25245390	.	C	T	.	.	MAF_INRAE=3.333;MAF_USDA=3.279
NC_035093.1	25245396	.	G	C	.	.	MAF_INRAE=6.329;MAF_USDA=7.647
NC_035093.1	25245485	.	A	G	.	.	MAF_USDA=2.459
NC_035093.1	25245606	.	C	T	.	.	MAF_INRAE=3.333;MAF_USDA=3.279
NC_035093.1	25245840	.	G	A	.	.	MAF_INRAE=6.329;MAF_USDA=7.647
NC_035093.1	25245942	.	T	C	.	.	MAF_USDA=2.5
NC_035093.1	25246103	.	G	T	.	.	MAF_INRAE=20.253;MAF_USDA=40.588
NC_035093.1	25246141	.	T	A	.	.	MAF_INRAE=20.0
NC_035093.1	25246200	.	T	G	.	.	MAF_INRAE=6.329;MAF_USDA=6.557
NC_035093.1	25246269	.	G	A	.	.	MAF_INRAE=6.329;MAF_USDA=11.176
NC_035093.1	25246293	.	C	T	.	.	MAF_INRAE=3.333;MAF_USDA=2.459
NC_035093.1	25246526	.	T	A	.	.	MAF_USDA=7.377
NC_035093.1	25246643	.	A	G	.	.	MAF_USDA=2.459
NC_035093.1	25246677	.	A	G	.	.	MAF_USDA=3.279
NC_035093.1	25246703	.	C	G	.	.	MAF_USDA=2.459
NC_035093.1	25246708	.	A	T	.	.	MAF_USDA=2.459
NC_035093.1	25246713	.	C	G	.	.	MAF_USDA=2.459
NC_035093.1	25246846	.	G	C	.	.	MAF_USDA=4.098
NC_035093.1	25247141	.	T	A	.	.	MAF_INRAE=34.81;MAF_USDA=20.588
NC_035093.1	25247193	.	G	A	.	.	MAF_INRAE=5.696;MAF_USDA=22.941
NC_035093.1	25247414	.	C	T	.	.	MAF_USDA=4.918
NC_035093.1	25247514	.	C	T	.	.	MAF_INRAE=15.19;MAF_USDA=8.235
NC_035093.1	25247663	.	C	A	.	.	MAF_USDA=2.459
NC_035093.1	25247745	.	C	G	.	.	MAF_USDA=2.459
NC_035093.1	25247757	.	A	T	.	.	MAF_INRAE=3.333
NC_035093.1	25247943	.	A	G	.	.	MAF_INRAE=20.253;MAF_USDA=40.588
NC_035093.1	25248005	.	C	G	.	.	MAF_INRAE=42.405;MAF_USDA=13.095
NC_035093.1	25248007	.	C	T	.	.	MAF_INRAE=20.886;MAF_USDA=16.071
NC_035093.1	25248052	.	C	T	.	.	MAF_USDA=4.918
NC_035093.1	25248057	.	A	T	.	.	MAF_INRAE=15.19;MAF_USDA=8.235
NC_035093.1	25248137	.	C	T	.	.	MAF_USDA=1.639
NC_035093.1	25248143	.	G	A	.	.	MAF_INRAE=6.329;MAF_USDA=8.235
NC_035093.1	25248204	.	C	G	.	.	MAF_INRAE=5.696;MAF_USDA=7.647
NC_035093.1	25248205	.	A	G	.	.	MAF_INRAE=5.833;MAF_USDA=7.647
NC_035093.1	25248206	.	T	G	.	.	MAF_INRAE=5.833;MAF_USDA=7.647
NC_035093.1	25248502	.	C	T	.	.	MAF_INRAE=4.167;MAF_USDA=10.417
NC_035093.1	25248519	.	T	G	.	.	MAF_INRAE=34.81;MAF_USDA=20.588
NC_035093.1	25248538	.	T	A	.	.	MAF_INRAE=42.405;MAF_USDA=14.118
NC_035093.1	25248567	.	C	A	.	.	MAF_USDA=7.377
NC_035093.1	25248587	.	C	T	.	.	MAF_USDA=5.294
NC_035093.1	25248605	.	C	T	.	.	MAF_INRAE=8.861;MAF_USDA=4.918
NC_035093.1	25248814	.	A	G	.	.	MAF_INRAE=20.253;MAF_USDA=40.588
NC_035093.1	25248938	.	G	T	.	.	MAF_INRAE=10.759;MAF_USDA=2.941
NC_035093.1	25249033	.	G	A	.	.	MAF_USDA=19.412
NC_035093.1	25249085	.	G	T	.	.	MAF_USDA=20.0
NC_035093.1	25249148	.	C	T	.	.	MAF_USDA=4.098
NC_035093.1	25249247	.	C	T	.	.	MAF_USDA=2.459
NC_035093.1	25249279	.	A	T	.	.	MAF_INRAE=40.506;MAF_USDA=10.0
NC_035093.1	25249322	.	G	T	.	.	MAF_INRAE=4.167;MAF_USDA=22.941
NC_035093.1	25249432	.	C	T	.	.	MAF_USDA=1.639
NC_035093.1	25249474	.	A	C	.	.	MAF_INRAE=24.051;MAF_USDA=35.294
NC_035093.1	25249538	.	A	T	.	.	MAF_USDA=1.667
NC_035093.1	25249723	.	A	G	.	.	MAF_INRAE=22.785;MAF_USDA=36.471
NC_035093.1	25249768	.	A	G	.	.	MAF_INRAE=8.228;MAF_USDA=4.918
NC_035093.1	25249824	.	A	G	.	.	MAF_INRAE=6.667;MAF_USDA=5.738
NC_035093.1	25249876	.	A	T	.	.	MAF_INRAE=20.886;MAF_USDA=39.412
NC_035093.1	25249967	.	C	A	.	.	MAF_USDA=20.833
NC_035093.1	25249968	.	T	G	.	.	MAF_USDA=20.833
NC_035093.1	25249980	.	A	T	.	.	MAF_USDA=1.639
NC_035093.1	25249988	.	G	A	.	.	MAF_USDA=18.824
NC_035093.1	25250002	.	T	A	.	.	MAF_INRAE=22.785;MAF_USDA=45.294
NC_035093.1	25250106	.	C	G	.	.	MAF_INRAE=42.405;MAF_USDA=15.294
NC_035093.1	25250143	.	C	T	.	.	MAF_INRAE=6.667
NC_035093.1	25250156	.	C	G	.	.	MAF_USDA=8.197
NC_035093.1	25250166	.	A	T	.	.	MAF_INRAE=41.772;MAF_USDA=14.118
NC_035093.1	25250220	.	A	T	.	.	MAF_INRAE=14.557;MAF_USDA=8.235
NC_035093.1	25250327	.	C	T	.	.	MAF_INRAE=34.177;MAF_USDA=20.0
NC_035093.1	25250453	.	A	G	.	.	MAF_USDA=4.918
NC_035093.1	25250590	.	T	G	.	.	MAF_USDA=4.237
NC_035093.1	25250594	.	G	T	.	.	MAF_USDA=1.695
NC_035093.1	25250649	.	A	T	.	.	MAF_USDA=1.724
NC_035093.1	25250705	.	A	T	.	.	MAF_INRAE=36.842;MAF_USDA=14.286
NC_035093.1	25250707	.	A	T	.	.	MAF_USDA=14.286
NC_035093.1	25250710	.	A	T	.	.	MAF_INRAE=45.0;MAF_USDA=14.286
NC_035093.1	25250712	.	T	G	.	.	MAF_INRAE=1.667
NC_035093.1	25250746	.	G	T	.	.	MAF_USDA=21.429
NC_035093.1	25250747	.	T	G	.	.	MAF_USDA=21.429
NC_035093.1	25250781	.	A	G	.	.	MAF_INRAE=8.228;MAF_USDA=5.0
NC_035093.1	25250955	.	C	A	.	.	MAF_USDA=2.459
NC_035093.1	25251007	.	A	T	.	.	MAF_INRAE=4.167;MAF_USDA=10.417
NC_035093.1	25251067	.	A	G	.	.	MAF_INRAE=10.759;MAF_USDA=2.941
NC_035093.1	25251201	.	C	A	.	.	MAF_USDA=20.588
NC_035093.1	25251304	.	G	A	.	.	MAF_USDA=20.588
NC_035093.1	25251353	.	C	T	.	.	MAF_USDA=8.197
NC_035093.1	25251407	.	A	T	.	.	MAF_INRAE=6.667
NC_035093.1	25251424	.	G	A	.	.	MAF_USDA=21.176
NC_035093.1	25251448	.	G	C	.	.	MAF_USDA=21.176
NC_035093.1	25251471	.	A	G	.	.	MAF_USDA=1.639
NC_035093.1	25251697	.	T	C	.	.	MAF_INRAE=6.329;MAF_USDA=8.235
NC_035093.1	25251742	.	C	T	.	.	MAF_INRAE=15.0
NC_035093.1	25251774	.	T	C	.	.	MAF_USDA=2.353
NC_035093.1	25251799	.	T	G	.	.	MAF_USDA=20.588
NC_035093.1	25252098	.	A	G	.	.	MAF_INRAE=37.975;MAF_USDA=22.941
NC_035093.1	25252099	.	T	G	.	.	MAF_INRAE=3.333;MAF_USDA=2.459
NC_035093.1	25252102	.	T	G	.	.	MAF_INRAE=42.405;MAF_USDA=14.706
NC_035093.1	25252240	.	C	T	.	.	MAF_USDA=14.583
NC_035093.1	25252437	.	G	A	.	.	MAF_INRAE=3.333;MAF_USDA=4.918
NC_035093.1	25252464	.	T	C	.	.	MAF_INRAE=5.063;MAF_USDA=17.059
NC_035093.1	25252598	.	T	C	.	.	MAF_USDA=9.016
NC_035093.1	25252876	.	T	A	.	.	MAF_USDA=3.279
NC_035093.1	25252883	.	G	C	.	.	MAF_INRAE=10.526;MAF_USDA=4.118
NC_035093.1	25252925	.	A	G	.	.	MAF_INRAE=3.333;MAF_USDA=20.588
NC_035093.1	25253871	.	T	C	.	.	MAF_INRAE=3.333;MAF_USDA=18.824
NC_035093.1	25253874	.	G	A	.	.	MAF_USDA=1.639
NC_035093.1	25253893	.	C	T	.	.	MAF_USDA=1.639
NC_035093.1	25253926	.	C	T	.	.	MAF_INRAE=3.333;MAF_USDA=19.412
NC_035093.1	25253927	.	G	C	.	.	MAF_USDA=4.706
NC_035093.1	25253941	.	A	G	.	.	MAF_USDA=2.5
NC_035093.1	25253942	.	A	G	.	.	MAF_USDA=5.0
NC_035093.1	25254165	.	A	T	.	.	MAF_INRAE=37.975;MAF_USDA=18.824
NC_035093.1	25254193	.	T	C	.	.	MAF_USDA=1.639
NC_035093.1	25254354	.	G	T,*	.	.	MAF_INRAE=2.632
NC_035093.1	25254574	.	T	G	.	.	MAF_INRAE=33.333
NC_035093.1	25254622	.	T	A	.	.	MAF_USDA=4.918
NC_035093.1	25254623	.	C	A	.	.	MAF_USDA=4.918
NC_035093.1	25254815	.	A	T	.	.	MAF_USDA=43.75
NC_035093.1	25254821	.	C	G	.	.	MAF_USDA=43.75
NC_035093.1	25254849	.	T	C	.	.	MAF_INRAE=3.333;MAF_USDA=19.672
NC_035093.1	25254911	.	T	A	.	.	MAF_INRAE=7.5;MAF_USDA=2.459
NC_035093.1	25254918	.	G	C	.	.	MAF_INRAE=41.772
NC_035093.1	25254927	.	C	T	.	.	MAF_INRAE=7.5;MAF_USDA=3.279
NC_035093.1	25255101	.	G	A	.	.	MAF_INRAE=10.526;MAF_USDA=22.917
NC_035093.1	25255105	.	GT	GG	.	.	MAF_USDA=22.917
NC_035093.1	25255128	.	A	G	.	.	MAF_INRAE=5.063;MAF_USDA=15.294
NC_035093.1	25255144	.	A	C	.	.	MAF_USDA=1.639
NC_035093.1	25255185	.	A	C	.	.	MAF_INRAE=37.342;MAF_USDA=9.639
NC_035093.1	25255193	.	G	A	.	.	MAF_INRAE=17.5;MAF_USDA=9.836
NC_035093.1	25255252	.	C	T	.	.	MAF_USDA=2.459
NC_035093.1	25255263	.	C	T	.	.	MAF_USDA=1.639
NC_035093.1	25255382	.	T	A	.	.	MAF_INRAE=2.5;MAF_USDA=20.588
NC_035093.1	25255416	.	G	A	.	.	MAF_USDA=4.918
NC_035093.1	25255486	.	C	T	.	.	MAF_INRAE=3.333;MAF_USDA=22.619
NC_035093.1	25255591	.	G	A	.	.	MAF_INRAE=15.19;MAF_USDA=7.647
NC_035093.1	25255673	.	C	G	.	.	MAF_USDA=1.639
NC_035093.1	25255681	.	T	C	.	.	MAF_INRAE=22.785;MAF_USDA=15.574
NC_035093.1	25255687	.	A	T	.	.	MAF_INRAE=10.759;MAF_USDA=32.353
NC_035093.1	25255689	.	C	A	.	.	MAF_INRAE=10.833;MAF_USDA=32.353
NC_035093.1	25255691	.	G	A	.	.	MAF_INRAE=2.5;MAF_USDA=19.412
NC_035093.1	25255841	.	T	G	.	.	MAF_USDA=1.667
NC_035093.1	25255910	.	A	G	.	.	MAF_INRAE=3.333;MAF_USDA=20.0
NC_035093.1	25255915	.	C	T	.	.	MAF_USDA=4.098
NC_035093.1	25255959	.	C	T	.	.	MAF_INRAE=6.667
NC_035093.1	25255960	.	G	A	.	.	MAF_INRAE=3.333;MAF_USDA=20.588
NC_035093.1	25256015	.	A	T	.	.	MAF_USDA=1.639
NC_035093.1	25256043	.	T	C	.	.	MAF_INRAE=3.333;MAF_USDA=20.588
NC_035093.1	25256050	.	A	C	.	.	MAF_USDA=4.918
NC_035093.1	25256055	.	A	G	.	.	MAF_INRAE=10.526;MAF_USDA=4.118
NC_035093.1	25256086	.	C	T	.	.	MAF_INRAE=5.063;MAF_USDA=16.471
NC_035093.1	25256234	.	T	C	.	.	MAF_INRAE=3.333;MAF_USDA=20.588
NC_035093.1	25256255	.	G	A	.	.	MAF_USDA=1.639
NC_035093.1	25256281	.	C	T	.	.	MAF_USDA=4.098
NC_035093.1	25256345	.	T	G	.	.	MAF_INRAE=20.253;MAF_USDA=33.529
NC_035093.1	25256387	.	A	C	.	.	MAF_USDA=1.639
NC_035093.1	25256402	.	C	T	.	.	MAF_INRAE=36.076;MAF_USDA=2.941
NC_035093.1	25256448	.	C	T	.	.	MAF_USDA=1.639
NC_035093.1	25256475	.	A	C	.	.	MAF_USDA=1.639
NC_035093.1	25256494	.	A	G	.	.	MAF_INRAE=1.667
NC_035093.1	25256503	.	G	A	.	.	MAF_INRAE=1.667
NC_035093.1	25256520	.	C	T	.	.	MAF_INRAE=22.152;MAF_USDA=13.934
NC_035093.1	25256566	.	G	A	.	.	MAF_INRAE=2.5
NC_035093.1	25256801	.	A	G	.	.	MAF_USDA=2.5
NC_035093.1	25256812	.	C	G	.	.	MAF_INRAE=3.333;MAF_USDA=20.833
NC_035093.1	25256839	.	C	A	.	.	MAF_USDA=3.333
NC_035093.1	25257048	.	G	T	.	.	MAF_USDA=1.639
NC_035093.1	25257070	.	C	T	.	.	MAF_INRAE=3.333;MAF_USDA=21.765
NC_035093.1	25257108	.	G	A	.	.	MAF_USDA=1.639
NC_035093.1	25257114	.	T	C	.	.	MAF_INRAE=10.759;MAF_USDA=31.548
NC_035093.1	25257126	.	C	T	.	.	MAF_USDA=1.667
NC_035093.1	25257129	.	T	A	.	.	MAF_INRAE=37.975;MAF_USDA=17.262
NC_035093.1	25257274	.	G	T	.	.	MAF_INRAE=35.0;MAF_USDA=31.25
NC_035093.1	25257276	.	A	T	.	.	MAF_USDA=2.459
NC_035093.1	25257463	.	T	C	.	.	MAF_USDA=2.976
NC_035093.1	25257476	.	A	C	.	.	MAF_USDA=14.583
NC_035093.1	25257509	.	T	G	.	.	MAF_USDA=14.583
NC_035093.1	25257511	.	G	A	.	.	MAF_USDA=14.583
NC_035093.1	25257534	.	T	A	.	.	MAF_USDA=1.667
NC_035093.1	25257691	.	A	C	.	.	MAF_INRAE=3.333;MAF_USDA=21.429
NC_035093.1	25257694	.	G	T	.	.	MAF_INRAE=3.333;MAF_USDA=22.619
NC_035093.1	25257761	.	G	A	.	.	MAF_USDA=1.667
NC_035093.1	25257835	.	C	T	.	.	MAF_USDA=1.639
NC_035093.1	25257845	.	T	C	.	.	MAF_INRAE=3.333;MAF_USDA=21.765
NC_035093.1	25257956	.	C	T	.	.	MAF_INRAE=3.333;MAF_USDA=24.59
NC_035093.1	25258018	.	A	G	.	.	MAF_INRAE=15.823;MAF_USDA=8.333
NC_035093.1	25258097	.	G	A	.	.	MAF_INRAE=42.405;MAF_USDA=14.286
NC_035093.1	25258260	.	T	A	.	.	MAF_USDA=1.639
NC_035093.1	25258307	.	G	A	.	.	MAF_INRAE=2.5;MAF_USDA=23.81
NC_035093.1	25258314	.	A	G	.	.	MAF_INRAE=2.5;MAF_USDA=21.429
NC_035093.1	25258401	.	C	G	.	.	MAF_USDA=12.295
NC_035093.1	25258434	.	C	A	.	.	MAF_INRAE=7.5;MAF_USDA=7.377
NC_035093.1	25258550	.	T	C	.	.	MAF_USDA=3.333
NC_035093.1	25258551	.	C	T	.	.	MAF_USDA=1.667
NC_035093.1	25258560	.	A	C	.	.	MAF_USDA=2.5
NC_035093.1	25258589	.	G	C	.	.	MAF_USDA=1.639
NC_035093.1	25258643	.	G	A	.	.	MAF_USDA=5.0
NC_035093.1	25258707	.	T	C	.	.	MAF_INRAE=3.333;MAF_USDA=25.0
NC_035093.1	25258778	.	C	T	.	.	MAF_INRAE=3.333;MAF_USDA=22.619
NC_035093.1	25258816	.	T	G	.	.	MAF_USDA=2.5
NC_035093.1	25258847	.	G	A	.	.	MAF_INRAE=10.526;MAF_USDA=4.167
NC_035093.1	25258934	.	C	T	.	.	MAF_INRAE=36.076;MAF_USDA=19.643
NC_035093.1	25258969	.	T	C	.	.	MAF_USDA=10.833
NC_035093.1	25259028	.	A	C	.	.	MAF_INRAE=3.333;MAF_USDA=21.429
NC_035093.1	25259029	.	T	C	.	.	MAF_INRAE=15.19;MAF_USDA=7.738
NC_035093.1	25259043	.	T	C	.	.	MAF_INRAE=3.333;MAF_USDA=20.238
NC_035093.1	25259053	.	C	A	.	.	MAF_INRAE=3.333;MAF_USDA=20.238
NC_035093.1	25259114	.	C	A	.	.	MAF_INRAE=4.167;MAF_USDA=20.833
NC_035093.1	25259337	.	C	A	.	.	MAF_USDA=6.25
NC_035093.1	25259498	.	C	T	.	.	MAF_INRAE=3.333;MAF_USDA=20.588
NC_035093.1	25259533	.	C	T	.	.	MAF_INRAE=37.975;MAF_USDA=19.412
NC_035093.1	25259672	.	G	A	.	.	MAF_INRAE=3.333;MAF_USDA=21.687
NC_035093.1	25259693	.	T	A	.	.	MAF_USDA=2.542
NC_035093.1	25260075	.	C	T	.	.	MAF_USDA=1.724
NC_035093.1	25260130	.	G	A	.	.	MAF_INRAE=39.873;MAF_USDA=10.0
NC_035093.1	25260134	.	C	T	.	.	MAF_INRAE=37.975;MAF_USDA=21.765
NC_035093.1	25260259	.	A	G	.	.	MAF_INRAE=3.333;MAF_USDA=20.588
NC_035093.1	25260325	.	G	A	.	.	MAF_USDA=4.098
NC_035093.1	25260328	.	G	A	.	.	MAF_USDA=1.639
NC_035093.1	25260337	.	C	T	.	.	MAF_INRAE=39.873;MAF_USDA=9.412
NC_035093.1	25260345	.	T	G	.	.	MAF_USDA=5.738
NC_035093.1	25260431	.	G	C	.	.	MAF_INRAE=3.333;MAF_USDA=21.176
NC_035093.1	25260509	.	T	C	.	.	MAF_INRAE=37.975;MAF_USDA=19.412
NC_035093.1	25260541	.	A	G	.	.	MAF_INRAE=5.063;MAF_USDA=14.583
NC_035093.1	25260589	.	A	C	.	.	MAF_INRAE=2.5
NC_035093.1	25260611	.	T	A	.	.	MAF_INRAE=5.833
NC_035093.1	25260613	.	A	G	.	.	MAF_INRAE=6.667
NC_035093.1	25260615	.	A	C	.	.	MAF_INRAE=6.667
NC_035093.1	25260624	.	C	G	.	.	MAF_INRAE=7.5
NC_035093.1	25260633	.	A	T	.	.	MAF_INRAE=8.333
NC_035093.1	25260638	.	T	G	.	.	MAF_INRAE=8.333
NC_035093.1	25260643	.	C	T	.	.	MAF_INRAE=9.167
NC_035093.1	25260645	.	G	A	.	.	MAF_INRAE=9.167
NC_035093.1	25260665	.	G	T	.	.	MAF_INRAE=9.167
NC_035093.1	25260684	.	C	A	.	.	MAF_INRAE=4.167
NC_035093.1	25260694	.	T	A	.	.	MAF_INRAE=4.167
NC_035093.1	25260716	.	G	A	.	.	MAF_INRAE=2.5
NC_035093.1	25260726	.	C	G	.	.	MAF_INRAE=2.5
NC_035093.1	25260732	.	A	G	.	.	MAF_INRAE=2.5
NC_035093.1	25260794	.	A	G	.	.	MAF_INRAE=4.167
NC_035093.1	25260807	.	C	T	.	.	MAF_INRAE=4.167
NC_035093.1	25260809	.	G	T	.	.	MAF_INRAE=4.167
NC_035093.1	25260813	.	A	T	.	.	MAF_INRAE=4.167
NC_035093.1	25260815	.	T	C	.	.	MAF_INRAE=4.167
NC_035093.1	25260822	.	A	G	.	.	MAF_INRAE=10.526
NC_035093.1	25260825	.	A	C	.	.	MAF_INRAE=5.0
NC_035093.1	25260855	.	A	C	.	.	MAF_INRAE=1.667
NC_035093.1	25260859	.	A	G	.	.	MAF_INRAE=1.667
NC_035093.1	25260870	.	A	G	.	.	MAF_INRAE=10.526;MAF_USDA=27.059
NC_035093.1	25261019	.	T	G	.	.	MAF_USDA=1.639
NC_035093.1	25261048	.	G	T	.	.	MAF_INRAE=41.772;MAF_USDA=14.118
NC_035093.1	25261076	.	A	G	.	.	MAF_USDA=1.639
NC_035093.1	25261112	.	G	A	.	.	MAF_USDA=3.279
NC_035093.1	25261213	.	G	A	.	.	MAF_INRAE=17.5;MAF_USDA=7.377
NC_035093.1	25261313	.	C	T	.	.	MAF_INRAE=37.342;MAF_USDA=20.588
NC_035093.1	25261323	.	T	C	.	.	MAF_USDA=20.0
NC_035093.1	25261519	.	G	A	.	.	MAF_INRAE=3.333;MAF_USDA=24.118
NC_035093.1	25261522	.	C	G	.	.	MAF_USDA=4.118
NC_035093.1	25261549	.	A	T	.	.	MAF_USDA=4.098
NC_035093.1	25261664	.	A	C	.	.	MAF_INRAE=10.759;MAF_USDA=32.941
NC_035093.1	25261827	.	A	G	.	.	MAF_INRAE=3.333;MAF_USDA=20.0
NC_035093.1	25261840	.	A	G	.	.	MAF_INRAE=3.333;MAF_USDA=20.588
NC_035093.1	25261879	.	C	T	.	.	MAF_INRAE=3.333;MAF_USDA=20.0
NC_035093.1	25261898	.	C	A	.	.	MAF_INRAE=3.333;MAF_USDA=20.0
NC_035093.1	25261945	.	A	T	.	.	MAF_INRAE=3.333
NC_035093.1	25261948	.	C	A	.	.	MAF_INRAE=3.333
NC_035093.1	25261964	.	A	T	.	.	MAF_INRAE=3.333;MAF_USDA=3.279
NC_035093.1	25262181	.	C	T	.	.	MAF_USDA=4.918
NC_035093.1	25262193	.	C	A	.	.	MAF_INRAE=10.526;MAF_USDA=4.118
NC_035093.1	25262411	.	C	T	.	.	MAF_INRAE=3.165;MAF_USDA=3.279
NC_035093.1	25262454	.	A	G	.	.	MAF_INRAE=37.342;MAF_USDA=20.0
NC_035093.1	25262656	.	G	A	.	.	MAF_USDA=2.459
NC_035093.1	25262760	.	C	T	.	.	MAF_INRAE=39.873;MAF_USDA=10.0
NC_035093.1	25262765	.	A	G	.	.	MAF_INRAE=5.063;MAF_USDA=24.706
NC_035093.1	25262813	.	A	T	.	.	MAF_INRAE=47.368;MAF_USDA=2.459
NC_035093.1	25262888	.	C	T	.	.	MAF_INRAE=41.772;MAF_USDA=7.377
NC_035093.1	25262974	.	T	A	.	.	MAF_USDA=4.098
NC_035093.1	25262986	.	C	A	.	.	MAF_USDA=1.639
NC_035093.1	25263042	.	A	G	.	.	MAF_INRAE=3.333;MAF_USDA=20.0
NC_035093.1	25263047	.	T	A	.	.	MAF_USDA=2.459
NC_035093.1	25263205	.	C	A	.	.	MAF_INRAE=15.19;MAF_USDA=8.235
NC_035093.1	25263217	.	C	T	.	.	MAF_INRAE=3.333;MAF_USDA=20.0
NC_035093.1	25263292	.	G	A	.	.	MAF_INRAE=22.785;MAF_USDA=14.754
NC_035093.1	25263361	.	T	A	.	.	MAF_INRAE=10.526
NC_035093.1	25263539	.	C	A	.	.	MAF_USDA=1.639
NC_035093.1	25263606	.	A	C	.	.	MAF_USDA=1.639
NC_035093.1	25263707	.	G	T	.	.	MAF_INRAE=6.329;MAF_USDA=15.294
NC_035093.1	25263709	.	A	C	.	.	MAF_INRAE=7.5;MAF_USDA=2.459
NC_035093.1	25263768	.	A	C	.	.	MAF_INRAE=10.759;MAF_USDA=31.176
NC_035093.1	25263895	.	T	A	.	.	MAF_INRAE=13.291;MAF_USDA=47.059
NC_035093.1	25263966	.	G	A	.	.	MAF_INRAE=3.333;MAF_USDA=20.0
NC_035093.1	25263981	.	C	A	.	.	MAF_USDA=6.557
NC_035093.1	25264120	.	G	A	.	.	MAF_INRAE=3.333;MAF_USDA=3.279
NC_035093.1	25264245	.	C	T	.	.	MAF_INRAE=6.329;MAF_USDA=7.059
NC_035093.1	25264277	.	C	A	.	.	MAF_USDA=3.279
NC_035093.1	25264284	.	G	C	.	.	MAF_USDA=1.639
NC_035093.1	25264329	.	T	A	.	.	MAF_INRAE=22.785;MAF_USDA=14.754
NC_035093.1	25264431	.	G	A	.	.	MAF_INRAE=12.658;MAF_USDA=48.824
NC_035093.1	25264520	.	G	C	.	.	MAF_INRAE=3.333;MAF_USDA=20.588
NC_035093.1	25264604	.	T	G	.	.	MAF_USDA=2.459
NC_035093.1	25264662	.	A	T	.	.	MAF_INRAE=34.177;MAF_USDA=43.529
NC_035093.1	25264751	.	G	A	.	.	MAF_INRAE=3.333;MAF_USDA=20.588
NC_035093.1	25264806	.	G	T	.	.	MAF_INRAE=39.241;MAF_USDA=32.941
NC_035093.1	25264877	.	C	T	.	.	MAF_INRAE=3.165
NC_035093.1	25264949	.	T	G	.	.	MAF_USDA=8.824
NC_035093.1	25264962	.	G	T	.	.	MAF_INRAE=16.456;MAF_USDA=43.529
NC_035093.1	25264964	.	A	G	.	.	MAF_INRAE=5.063;MAF_USDA=14.583
NC_035093.1	25265155	.	T	G	.	.	MAF_INRAE=36.076;MAF_USDA=43.529
NC_035093.1	25265204	.	G	A	.	.	MAF_INRAE=36.709;MAF_USDA=44.118
NC_035093.1	25265237	.	C	A	.	.	MAF_INRAE=3.165;MAF_USDA=7.377
NC_035093.1	25265247	.	C	T	.	.	MAF_INRAE=37.975;MAF_USDA=44.118
NC_035093.1	25265416	.	T	A	.	.	MAF_INRAE=38.608;MAF_USDA=33.529
NC_035093.1	25265433	.	G	T	.	.	MAF_INRAE=5.063;MAF_USDA=14.583
NC_035093.1	25265469	.	T	A	.	.	MAF_INRAE=16.667;MAF_USDA=9.836
NC_035093.1	25265545	.	C	T	.	.	MAF_USDA=1.667
NC_035093.1	25265716	.	G	C	.	.	MAF_INRAE=38.608;MAF_USDA=40.0
NC_035093.1	25265719	.	C	T	.	.	MAF_INRAE=44.167;MAF_USDA=40.588
NC_035093.1	25266005	.	A	T	.	.	MAF_INRAE=3.333;MAF_USDA=10.0
NC_035093.1	25266121	.	G	A	.	.	MAF_INRAE=36.709;MAF_USDA=44.118
NC_035093.1	25266203	.	A	G	.	.	MAF_USDA=1.639
NC_035093.1	25266204	.	A	T	.	.	MAF_INRAE=36.709;MAF_USDA=43.529
NC_035093.1	25266231	.	C	T	.	.	MAF_USDA=1.639
NC_035093.1	25266308	.	C	A	.	.	MAF_INRAE=28.481;MAF_USDA=24.59
NC_035093.1	25266312	.	C	G	.	.	MAF_INRAE=15.19;MAF_USDA=8.235
NC_035093.1	25266390	.	C	T	.	.	MAF_USDA=8.929
NC_035093.1	25266415	.	G	A	.	.	MAF_USDA=1.667
NC_035093.1	25266616	.	A	C	.	.	MAF_USDA=1.639
NC_035093.1	25266671	.	G	A	.	.	MAF_INRAE=39.873;MAF_USDA=33.529
NC_035093.1	25266721	.	A	G	.	.	MAF_USDA=8.333
NC_035093.1	25266728	.	A	C	.	.	MAF_INRAE=36.709;MAF_USDA=43.529
NC_035093.1	25266917	.	A	C	.	.	MAF_INRAE=2.532;MAF_USDA=7.377
NC_035093.1	25266958	.	G	C	.	.	MAF_INRAE=37.975;MAF_USDA=44.118
NC_035093.1	25266964	.	G	A	.	.	MAF_INRAE=37.342;MAF_USDA=44.118
NC_035093.1	25267042	.	A	G	.	.	MAF_USDA=6.557
NC_035093.1	25267345	.	T	C	.	.	MAF_INRAE=3.333;MAF_USDA=10.241
NC_035093.1	25267350	.	G	A	.	.	MAF_INRAE=22.785;MAF_USDA=14.407
NC_035093.1	25267362	.	A	T	.	.	MAF_USDA=1.724
NC_035093.1	25267428	.	G	T	.	.	MAF_INRAE=3.165;MAF_USDA=6.557
NC_035093.1	25267521	.	G	A	.	.	MAF_USDA=7.647
NC_035093.1	25267534	.	C	G	.	.	MAF_USDA=1.639
NC_035093.1	25267599	.	A	G	.	.	MAF_USDA=10.0
NC_035093.1	25267662	.	A	G	.	.	MAF_INRAE=39.873;MAF_USDA=10.588
NC_035093.1	25267700	.	C	T	.	.	MAF_INRAE=17.5;MAF_USDA=9.016
NC_035093.1	25267726	.	G	C	.	.	MAF_INRAE=15.19;MAF_USDA=9.412
NC_035093.1	25267750	.	T	A	.	.	MAF_INRAE=36.709;MAF_USDA=42.353
NC_035093.1	25267751	.	A	G	.	.	MAF_INRAE=41.667;MAF_USDA=42.353
NC_035093.1	25267757	.	A	T	.	.	MAF_INRAE=26.316;MAF_USDA=47.917
NC_035093.1	25267819	.	C	T	.	.	MAF_INRAE=22.785;MAF_USDA=13.934
NC_035093.1	25267843	.	C	A	.	.	MAF_USDA=4.167
NC_035093.1	25267863	.	C	T	.	.	MAF_INRAE=22.785;MAF_USDA=14.754
NC_035093.1	25267893	.	A	T	.	.	MAF_INRAE=3.165;MAF_USDA=3.279
NC_035093.1	25267993	.	T	G	.	.	MAF_INRAE=3.333;MAF_USDA=8.824
NC_035093.1	25268004	.	G	A	.	.	MAF_INRAE=43.038;MAF_USDA=24.118
NC_035093.1	25268005	.	G	A	.	.	MAF_INRAE=42.5;MAF_USDA=42.941
NC_035093.1	25268049	.	C	A	.	.	MAF_INRAE=5.063;MAF_USDA=13.529
NC_035093.1	25268085	.	C	G	.	.	MAF_USDA=2.459
NC_035093.1	25268135	.	C	T	.	.	MAF_INRAE=5.696;MAF_USDA=14.706
NC_035093.1	25268143	.	G	A	.	.	MAF_INRAE=41.772;MAF_USDA=14.706
NC_035093.1	25268196	.	T	C	.	.	MAF_USDA=5.833
NC_035093.1	25268233	.	G	T	.	.	MAF_USDA=8.197
NC_035093.1	25268238	.	G	T	.	.	MAF_USDA=8.197
NC_035093.1	25268247	.	A	C	.	.	MAF_USDA=8.197
NC_035093.1	25268334	.	A	C	.	.	MAF_INRAE=43.038;MAF_USDA=27.647
NC_035093.1	25268368	.	G	T	.	.	MAF_USDA=4.098
NC_035093.1	25268409	.	C	A	.	.	MAF_INRAE=3.165;MAF_USDA=4.918
NC_035093.1	25268416	.	G	A	.	.	MAF_INRAE=42.405;MAF_USDA=27.647
NC_035093.1	25268417	.	C	G	.	.	MAF_INRAE=41.667;MAF_USDA=43.529
NC_035093.1	25268441	.	C	T	.	.	MAF_USDA=5.738
NC_035093.1	25268462	.	A	G	.	.	MAF_INRAE=36.709;MAF_USDA=41.765
NC_035093.1	25268468	.	G	A	.	.	MAF_INRAE=42.405;MAF_USDA=23.529
NC_035093.1	25268546	.	A	G	.	.	MAF_INRAE=43.038;MAF_USDA=22.941
NC_035093.1	25268547	.	T	A	.	.	MAF_INRAE=48.333;MAF_USDA=22.941
NC_035093.1	25268606	.	C	T	.	.	MAF_INRAE=15.19;MAF_USDA=9.412
NC_035093.1	25268641	.	T	G	.	.	MAF_INRAE=37.342;MAF_USDA=43.529
NC_035093.1	25268643	.	C	T	.	.	MAF_USDA=2.941
NC_035093.1	25268663	.	C	T	.	.	MAF_USDA=18.824
NC_035093.1	25268664	.	G	A	.	.	MAF_USDA=43.529
NC_035093.1	25268665	.	T	A	.	.	MAF_USDA=42.941
NC_035093.1	25268666	.	A	T	.	.	MAF_USDA=42.941
NC_035093.1	25268700	.	G	T	.	.	MAF_INRAE=36.709;MAF_USDA=43.529
NC_035093.1	25268782	.	G	A	.	.	MAF_USDA=1.639
NC_035093.1	25268783	.	T	A	.	.	MAF_INRAE=36.076;MAF_USDA=2.941
NC_035093.1	25268887	.	G	A	.	.	MAF_USDA=1.639
NC_035093.1	25268893	.	T	A	.	.	MAF_INRAE=15.19;MAF_USDA=8.235
NC_035093.1	25268910	.	C	T	.	.	MAF_INRAE=43.671;MAF_USDA=28.824
NC_035093.1	25269064	.	C	T	.	.	MAF_USDA=4.918
NC_035093.1	25269072	.	G	T	.	.	MAF_INRAE=36.709;MAF_USDA=44.118
NC_035093.1	25269098	.	T	C	.	.	MAF_USDA=1.639
NC_035093.1	25269143	.	A	T	.	.	MAF_INRAE=36.709;MAF_USDA=44.118
NC_035093.1	25269230	.	G	A	.	.	MAF_INRAE=3.165;MAF_USDA=7.377
NC_035093.1	25269261	.	A	T	.	.	MAF_INRAE=36.709;MAF_USDA=43.529
NC_035093.1	25269302	.	T	A	.	.	MAF_INRAE=22.785;MAF_USDA=13.934
NC_035093.1	25269393	.	T	G	.	.	MAF_INRAE=37.342;MAF_USDA=44.118
NC_035093.1	25269438	.	A	T	.	.	MAF_INRAE=15.19;MAF_USDA=10.0
NC_035093.1	25269458	.	G	T	.	.	MAF_INRAE=5.696;MAF_USDA=15.294
NC_035093.1	25269486	.	G	A	.	.	MAF_INRAE=42.405;MAF_USDA=28.571
NC_035093.1	25269557	.	C	T	.	.	MAF_INRAE=36.709;MAF_USDA=44.118
NC_035093.1	25269640	.	C	A	.	.	MAF_INRAE=7.5;MAF_USDA=9.016
NC_035093.1	25269775	.	C	A	.	.	MAF_INRAE=36.709;MAF_USDA=43.529
NC_035093.1	25269866	.	G	C	.	.	MAF_INRAE=2.5;MAF_USDA=7.377
NC_035093.1	25269941	.	T	C	.	.	MAF_INRAE=36.709;MAF_USDA=44.118
NC_035093.1	25270064	.	A	T	.	.	MAF_INRAE=36.709;MAF_USDA=44.118
NC_035093.1	25270114	.	T	C	.	.	MAF_INRAE=4.167;MAF_USDA=16.667
NC_035093.1	25270115	.	C	T	.	.	MAF_INRAE=2.5;MAF_USDA=8.333
NC_035093.1	25270117	.	T	G	.	.	MAF_INRAE=26.667
NC_035093.1	25270207	.	C	T	.	.	MAF_INRAE=38.608;MAF_USDA=42.941
NC_035093.1	25270302	.	G	A	.	.	MAF_INRAE=43.671;MAF_USDA=25.294
NC_035093.1	25270318	.	C	A	.	.	MAF_INRAE=36.709;MAF_USDA=43.529
NC_035093.1	25270329	.	C	A	.	.	MAF_INRAE=36.709;MAF_USDA=43.529
NC_035093.1	25270473	.	T	G	.	.	MAF_INRAE=37.975;MAF_USDA=38.824
NC_035093.1	25270478	.	T	G	.	.	MAF_INRAE=37.975;MAF_USDA=39.412
NC_035093.1	25270547	.	C	T	.	.	MAF_INRAE=36.709;MAF_USDA=42.941
NC_035093.1	25270587	.	C	T	.	.	MAF_USDA=1.639
NC_035093.1	25270594	.	T	G	.	.	MAF_USDA=9.836
NC_035093.1	25270757	.	A	G	.	.	MAF_INRAE=13.924;MAF_USDA=45.882
NC_035093.1	25270792	.	G	T	.	.	MAF_INRAE=22.785;MAF_USDA=14.754
NC_035093.1	25270834	.	G	C	.	.	MAF_INRAE=34.167
NC_035093.1	25270977	.	T	A	.	.	MAF_USDA=1.639
NC_035093.1	25271023	.	C	T	.	.	MAF_INRAE=10.526;MAF_USDA=4.118
NC_035093.1	25271036	.	T	C	.	.	MAF_INRAE=4.167;MAF_USDA=3.529
NC_035093.1	25271039	.	G	A	.	.	MAF_INRAE=4.167;MAF_USDA=3.529
NC_035093.1	25271090	.	G	C	.	.	MAF_INRAE=8.228
NC_035093.1	25271186	.	A	G	.	.	MAF_INRAE=8.228;MAF_USDA=40.588
NC_035093.1	25271262	.	A	G	.	.	MAF_USDA=1.639
NC_035093.1	25271301	.	G	A	.	.	MAF_USDA=4.918
NC_035093.1	25271330	.	A	G	.	.	MAF_INRAE=5.263;MAF_USDA=19.672
NC_035093.1	25271427	.	T	C	.	.	MAF_INRAE=35.443;MAF_USDA=34.118
NC_035093.1	25271496	.	C	G	.	.	MAF_INRAE=8.333;MAF_USDA=7.647
NC_035093.1	25271501	.	A	C	.	.	MAF_USDA=4.098
NC_035093.1	25271794	.	C	T	.	.	MAF_USDA=4.098
NC_035093.1	25271822	.	C	T	.	.	MAF_INRAE=22.152;MAF_USDA=43.529
NC_035093.1	25271830	.	G	A	.	.	MAF_INRAE=15.789
NC_035093.1	25271947	.	A	T	.	.	MAF_INRAE=7.595;MAF_USDA=47.647
NC_035093.1	25271980	.	T	A	.	.	MAF_USDA=7.377
NC_035093.1	25272032	.	G	T	.	.	MAF_INRAE=7.595;MAF_USDA=46.471
NC_035093.1	25272194	.	C	A	.	.	MAF_INRAE=8.861;MAF_USDA=44.118
NC_035093.1	25272245	.	G	A	.	.	MAF_INRAE=10.526;MAF_USDA=4.118
NC_035093.1	25272262	.	C	A	.	.	MAF_INRAE=7.595;MAF_USDA=48.235
NC_035093.1	25272321	.	C	A	.	.	MAF_INRAE=39.241;MAF_USDA=10.588
NC_035093.1	25272474	.	C	G	.	.	MAF_USDA=2.941
NC_035093.1	25272529	.	A	C	.	.	MAF_USDA=2.459
NC_035093.1	25272574	.	T	A	.	.	MAF_USDA=5.738
NC_035093.1	25272691	.	T	A	.	.	MAF_USDA=8.333
NC_035093.1	25272694	.	C	T	.	.	MAF_USDA=8.333
NC_035093.1	25272785	.	A	T	.	.	MAF_USDA=4.098
NC_035093.1	25272787	.	A	C	.	.	MAF_USDA=3.529
NC_035093.1	25272828	.	T	A	.	.	MAF_INRAE=10.526;MAF_USDA=7.647
NC_035093.1	25272854	.	A	G	.	.	MAF_INRAE=5.063;MAF_USDA=45.882
NC_035093.1	25272884	.	G	A	.	.	MAF_USDA=1.639
NC_035093.1	25272917	.	C	A	.	.	MAF_INRAE=24.167;MAF_USDA=10.656
NC_035093.1	25272992	.	G	C	.	.	MAF_INRAE=6.667
NC_035093.1	25273071	.	T	C	.	.	MAF_INRAE=7.595;MAF_USDA=47.024
NC_035093.1	25273108	.	G	A	.	.	MAF_INRAE=29.114;MAF_USDA=27.083
NC_035093.1	25273110	.	C	A	.	.	MAF_INRAE=33.333;MAF_USDA=27.083
NC_035093.1	25273173	.	A	C	.	.	MAF_INRAE=15.823;MAF_USDA=45.833
NC_035093.1	25273222	.	T	G	.	.	MAF_INRAE=8.228;MAF_USDA=47.647
NC_035093.1	25273298	.	T	G	.	.	MAF_INRAE=47.468;MAF_USDA=35.882
NC_035093.1	25273317	.	C	T	.	.	MAF_USDA=1.639
NC_035093.1	25273328	.	G	A	.	.	MAF_INRAE=24.684;MAF_USDA=38.824
NC_035093.1	25273381	.	G	T	.	.	MAF_INRAE=27.848;MAF_USDA=40.0
NC_035093.1	25273480	.	T	A	.	.	MAF_USDA=2.459
NC_035093.1	25273495	.	T	G	.	.	MAF_INRAE=24.167
NC_035093.1	25273510	.	A	C	.	.	MAF_INRAE=27.848;MAF_USDA=42.169
NC_035093.1	25273545	.	G	C	.	.	MAF_INRAE=14.557;MAF_USDA=8.824
NC_035093.1	25273550	.	A	T	.	.	MAF_INRAE=24.167;MAF_USDA=10.656
NC_035093.1	25273595	.	A	C	.	.	MAF_INRAE=39.873;MAF_USDA=10.0
NC_035093.1	25273613	.	G	A	.	.	MAF_USDA=5.738
NC_035093.1	25273618	.	G	T	.	.	MAF_USDA=2.459
NC_035093.1	25273659	.	C	A	.	.	MAF_USDA=2.459
NC_035093.1	25273676	.	A	C	.	.	MAF_INRAE=11.392;MAF_USDA=11.475
NC_035093.1	25273695	.	A	C	.	.	MAF_INRAE=39.241;MAF_USDA=10.588
NC_035093.1	25273727	.	C	A	.	.	MAF_USDA=2.459
NC_035093.1	25273731	.	T	C	.	.	MAF_USDA=5.738
NC_035093.1	25273754	.	T	A	.	.	MAF_USDA=2.459
NC_035093.1	25273795	.	C	A	.	.	MAF_INRAE=45.57;MAF_USDA=37.5
NC_035093.1	25273816	.	A	T	.	.	MAF_INRAE=45.57;MAF_USDA=22.941
NC_035093.1	25273908	.	T	C	.	.	MAF_INRAE=47.468;MAF_USDA=22.941
NC_035093.1	25273950	.	G	A	.	.	MAF_INRAE=8.228;MAF_USDA=34.118
NC_035093.1	25273967	.	G	T	.	.	MAF_USDA=1.639
NC_035093.1	25274165	.	T	C	.	.	MAF_USDA=5.932
NC_035093.1	25274174	.	A	T	.	.	MAF_INRAE=26.316;MAF_USDA=24.096
NC_035093.1	25274249	.	C	T	.	.	MAF_USDA=1.639
NC_035093.1	25274266	.	T	A	.	.	MAF_INRAE=5.0;MAF_USDA=25.0
NC_035093.1	25274271	.	C	A	.	.	MAF_USDA=8.333
NC_035093.1	25274341	.	G	A	.	.	MAF_INRAE=10.526;MAF_USDA=34.706
NC_035093.1	25274883	.	G	A	.	.	MAF_INRAE=26.316;MAF_USDA=21.341
NC_035093.1	25274941	.	G	T	.	.	MAF_USDA=4.098
NC_035093.1	25274951	.	C	T	.	.	MAF_USDA=2.459
NC_035093.1	25275042	.	A	T	.	.	MAF_USDA=4.918
NC_035093.1	25275043	.	A	G	.	.	MAF_USDA=4.918
NC_035093.1	25275080	.	G	A	.	.	MAF_INRAE=45.57;MAF_USDA=25.294
NC_035093.1	25275096	.	T	C	.	.	MAF_USDA=2.459
NC_035093.1	25275130	.	A	C	.	.	MAF_USDA=2.459
NC_035093.1	25275244	.	T	G	.	.	MAF_USDA=2.459
NC_035093.1	25275268	.	G	A	.	.	MAF_INRAE=45.57;MAF_USDA=23.529
NC_035093.1	25275416	.	G	T	.	.	MAF_USDA=2.459
NC_035093.1	25275453	.	A	T	.	.	MAF_USDA=1.639
NC_035093.1	25275535	.	A	T	.	.	MAF_INRAE=8.228;MAF_USDA=14.118
NC_035093.1	25275613	.	G	C	.	.	MAF_USDA=8.333
NC_035093.1	25275662	.	T	C	.	.	MAF_INRAE=10.526;MAF_USDA=9.016
NC_035093.1	25275677	.	C	A	.	.	MAF_USDA=1.639
NC_035093.1	25275714	.	G	A	.	.	MAF_USDA=1.639
NC_035093.1	25275728	.	G	T	.	.	MAF_USDA=2.459
NC_035093.1	25275823	.	G	A	.	.	MAF_USDA=2.459
NC_035093.1	25275857	.	A	T	.	.	MAF_USDA=2.459
NC_035093.1	25275863	.	C	A	.	.	MAF_USDA=1.639
NC_035093.1	25275900	.	C	T	.	.	MAF_INRAE=4.167;MAF_USDA=2.353
NC_035093.1	25275904	.	G	T	.	.	MAF_INRAE=46.203;MAF_USDA=23.529
NC_035093.1	25275925	.	G	A	.	.	MAF_USDA=2.459
NC_035093.1	25276062	.	G	T	.	.	MAF_INRAE=12.025;MAF_USDA=11.475
NC_035093.1	25276073	.	C	T	.	.	MAF_USDA=2.459
NC_035093.1	25276296	.	C	T	.	.	MAF_USDA=3.279
NC_035093.1	25276310	.	G	T	.	.	MAF_INRAE=8.228;MAF_USDA=41.176
NC_035093.1	25276472	.	G	A	.	.	MAF_USDA=4.918
NC_035093.1	25276476	.	C	T	.	.	MAF_USDA=8.333
NC_035093.1	25276496	.	C	G	.	.	MAF_INRAE=24.167;MAF_USDA=9.836
NC_035093.1	25276631	.	G	T	.	.	MAF_INRAE=13.924;MAF_USDA=8.824
NC_035093.1	25276719	.	C	T	.	.	MAF_INRAE=45.57;MAF_USDA=23.214
NC_035093.1	25276785	.	A	T	.	.	MAF_INRAE=39.241;MAF_USDA=11.31
NC_035093.1	25276797	.	C	T	.	.	MAF_INRAE=14.557;MAF_USDA=12.5
NC_035093.1	25276810	.	G	T	.	.	MAF_USDA=7.377
NC_035093.1	25276887	.	G	A	.	.	MAF_INRAE=23.333;MAF_USDA=9.167
NC_035093.1	25276929	.	G	A	.	.	MAF_INRAE=24.167;MAF_USDA=12.5
NC_035093.1	25277066	.	A	G	.	.	MAF_INRAE=38.608;MAF_USDA=10.588
NC_035093.1	25277228	.	C	A	.	.	MAF_USDA=7.647
NC_035093.1	25277251	.	T	G	.	.	MAF_INRAE=7.895;MAF_USDA=4.118
NC_035093.1	25277268	.	C	T	.	.	MAF_INRAE=47.468;MAF_USDA=21.429
NC_035093.1	25277274	.	C	T	.	.	MAF_INRAE=47.468;MAF_USDA=22.024
NC_035093.1	25277361	.	A	C	.	.	MAF_USDA=4.918
NC_035093.1	25277438	.	A	T	.	.	MAF_USDA=8.333
NC_035093.1	25277501	.	A	G	.	.	MAF_INRAE=6.667
NC_035093.1	25277508	.	G	T	.	.	MAF_INRAE=17.722;MAF_USDA=13.529
NC_035093.1	25277540	.	C	G	.	.	MAF_INRAE=27.848;MAF_USDA=41.176
NC_035093.1	25277562	.	C	A	.	.	MAF_USDA=2.459
NC_035093.1	25277574	.	A	G	.	.	MAF_INRAE=8.228;MAF_USDA=40.588
NC_035093.1	25277576	.	C	T	.	.	MAF_INRAE=48.333;MAF_USDA=24.118
NC_035093.1	25277600	.	C	T	.	.	MAF_INRAE=45.57;MAF_USDA=24.118
NC_035093.1	25277618	.	C	A	.	.	MAF_INRAE=45.57;MAF_USDA=24.118
NC_035093.1	25277654	.	T	C	.	.	MAF_USDA=4.167
NC_035093.1	25277723	.	A	C	.	.	MAF_USDA=6.557
NC_035093.1	25277872	.	A	C	.	.	MAF_INRAE=10.0
NC_035093.1	25277915	.	C	G	.	.	MAF_USDA=1.639
NC_035093.1	25277951	.	G	T	.	.	MAF_INRAE=3.333;MAF_USDA=6.25
NC_035093.1	25278023	.	T	C	.	.	MAF_USDA=3.39
NC_035093.1	25278050	.	G	A	.	.	MAF_USDA=18.103
NC_035093.1	25278133	.	T	A	.	.	MAF_USDA=15.217
NC_035093.1	25278210	.	A	G	.	.	MAF_USDA=14.583
NC_035093.1	25278279	.	A	C	.	.	MAF_INRAE=49.367;MAF_USDA=22.941
NC_035093.1	25278281	.	G	C	.	.	MAF_INRAE=10.833;MAF_USDA=11.475
NC_035093.1	25278444	.	T	G	.	.	MAF_INRAE=10.759
NC_035093.1	25278553	.	T	G	.	.	MAF_INRAE=47.468;MAF_USDA=24.118
NC_035093.1	25278569	.	G	A	.	.	MAF_INRAE=46.835;MAF_USDA=24.706
NC_035093.1	25278691	.	C	T	.	.	MAF_INRAE=28.481;MAF_USDA=40.588
NC_035093.1	25278720	.	G	T	.	.	MAF_INRAE=10.526;MAF_USDA=4.118
NC_035093.1	25278722	.	A	G	.	.	MAF_USDA=4.118
NC_035093.1	25278761	.	G	A	.	.	MAF_INRAE=45.57;MAF_USDA=23.529
NC_035093.1	25278775	.	A	T	.	.	MAF_USDA=21.765
NC_035093.1	25278777	.	T	A	.	.	MAF_USDA=22.353
NC_035093.1	25278778	.	A	T	.	.	MAF_USDA=21.765
NC_035093.1	25278991	.	A	T	.	.	MAF_USDA=9.016
NC_035093.1	25278992	.	A	T	.	.	MAF_INRAE=47.5;MAF_USDA=23.529
NC_035093.1	25278998	.	T	A	.	.	MAF_USDA=1.639
NC_035093.1	25279110	.	C	T	.	.	MAF_INRAE=46.835;MAF_USDA=45.833
NC_035093.1	25279161	.	G	T	.	.	MAF_INRAE=39.241;MAF_USDA=14.706
NC_035093.1	25279209	.	A	T	.	.	MAF_INRAE=39.241;MAF_USDA=10.588
NC_035093.1	25279320	.	G	T	.	.	MAF_USDA=6.471
NC_035093.1	25279438	.	G	T	.	.	MAF_USDA=2.459
NC_035093.1	25279537	.	T	G	.	.	MAF_USDA=4.918
NC_035093.1	25279663	.	C	A	.	.	MAF_INRAE=17.722;MAF_USDA=10.714
NC_035093.1	25279722	.	A	T	.	.	MAF_INRAE=10.526;MAF_USDA=4.118
NC_035093.1	25279757	.	T	G	.	.	MAF_INRAE=8.861;MAF_USDA=5.738
NC_035093.1	25279759	.	T	A	.	.	MAF_INRAE=17.722;MAF_USDA=10.588
NC_035093.1	25279930	.	G	T	.	.	MAF_INRAE=12.025;MAF_USDA=12.5
NC_035093.1	25279959	.	G	T	.	.	MAF_INRAE=46.203;MAF_USDA=25.0
NC_035093.1	25279961	.	A	C	.	.	MAF_INRAE=47.5;MAF_USDA=24.405
NC_035093.1	25279966	.	A	T	.	.	MAF_INRAE=46.203;MAF_USDA=25.0
NC_035093.1	25280050	.	T	C	.	.	MAF_INRAE=49.167
NC_035093.1	25280054	.	T	A	.	.	MAF_INRAE=3.333
NC_035093.1	25280273	.	T	C	.	.	MAF_INRAE=48.734;MAF_USDA=22.941
NC_035093.1	25280313	.	C	T	.	.	MAF_USDA=4.918
NC_035093.1	25280476	.	T	A	.	.	MAF_USDA=4.098
NC_035093.1	25280481	.	C	T	.	.	MAF_USDA=5.833
NC_035093.1	25281107	.	C	T	.	.	MAF_USDA=12.5
NC_035093.1	25281109	.	C	A	.	.	MAF_USDA=8.333
NC_035093.1	25281457	.	C	T	.	.	MAF_USDA=20.833
NC_035093.1	25282127	.	G	T	.	.	MAF_USDA=20.833
NC_035093.1	25282143	.	G	A	.	.	MAF_USDA=47.917
NC_035093.1	25282157	.	G	C	.	.	MAF_USDA=27.083
NC_035093.1	25282158	.	C	A	.	.	MAF_USDA=16.667
NC_035093.1	25282159	.	T	C	.	.	MAF_USDA=16.667
NC_035093.1	25282192	.	T	A	.	.	MAF_USDA=2.083
NC_035093.1	25282193	.	C	G	.	.	MAF_USDA=39.583
NC_035093.1	25282210	.	T	A	.	.	MAF_USDA=2.083
NC_035093.1	25282211	.	C	G	.	.	MAF_USDA=12.5
NC_035093.1	25282213	.	C	T	.	.	MAF_USDA=14.583
NC_035093.1	25282216	.	GCTTC	GCTTT	.	.	MAF_USDA=20.833
NC_035093.1	25282237	.	T	A	.	.	MAF_USDA=4.31
NC_035093.1	25282267	.	C	T	.	.	MAF_USDA=22.917
NC_035093.1	25282273	.	A	G	.	.	MAF_USDA=35.417
NC_035093.1	25282274	.	C	T	.	.	MAF_USDA=22.917
NC_035093.1	25282278	.	TCA	TCT	.	.	MAF_USDA=29.167
NC_035093.1	25282291	.	G	T	.	.	MAF_USDA=14.583
NC_035093.1	25282310	.	C	T	.	.	MAF_USDA=4.167
NC_035093.1	25282542	.	T	C	.	.	MAF_USDA=8.333
NC_035093.1	25282623	.	T	G	.	.	MAF_INRAE=5.0
NC_035093.1	25282629	.	A	G	.	.	MAF_USDA=4.098
NC_035093.1	25282720	.	A	T	.	.	MAF_INRAE=7.5
NC_035093.1	25282726	.	G	A	.	.	MAF_INRAE=17.089;MAF_USDA=10.588
NC_035093.1	25282731	.	C	G	.	.	MAF_USDA=2.459
NC_035093.1	25282746	.	G	A	.	.	MAF_USDA=4.098
NC_035093.1	25282765	.	A	G	.	.	MAF_INRAE=45.833;MAF_USDA=45.294
NC_035093.1	25282776	.	C	T	.	.	MAF_INRAE=10.526;MAF_USDA=2.083
NC_035093.1	25282777	.	G	A	.	.	MAF_INRAE=4.167;MAF_USDA=2.941
NC_035093.1	25282843	.	C	T	.	.	MAF_INRAE=3.333;MAF_USDA=5.882
NC_035093.1	25282847	.	A	T	.	.	MAF_INRAE=3.333;MAF_USDA=5.882
NC_035093.1	25282893	.	C	T	.	.	MAF_USDA=6.557
NC_035093.1	25282929	.	G	T	.	.	MAF_INRAE=22.5;MAF_USDA=10.656
NC_035093.1	25282970	.	A	C	.	.	MAF_INRAE=12.025;MAF_USDA=11.475
NC_035093.1	25283034	.	T	C	.	.	MAF_USDA=15.882
NC_035093.1	25283050	.	G	C	.	.	MAF_INRAE=44.937;MAF_USDA=23.529
NC_035093.1	25283073	.	G	T	.	.	MAF_USDA=1.639
NC_035093.1	25283088	.	A	T	.	.	MAF_INRAE=26.316;MAF_USDA=33.333
NC_035093.1	25283089	.	T	C	.	.	MAF_USDA=33.333
NC_035093.1	25283191	.	A	T	.	.	MAF_INRAE=30.38;MAF_USDA=32.941
NC_035093.1	25283400	.	A	G	.	.	MAF_USDA=4.098
NC_035093.1	25283433	.	G	A	.	.	MAF_INRAE=17.5;MAF_USDA=9.836
NC_035093.1	25283473	.	T	A	.	.	MAF_INRAE=17.5
NC_035093.1	25283493	.	C	A	.	.	MAF_INRAE=45.57;MAF_USDA=27.059
NC_035093.1	25283506	.	A	G	.	.	MAF_USDA=2.083
NC_035093.1	25283533	.	G	A	.	.	MAF_USDA=2.459
NC_035093.1	25283545	.	A	T	.	.	MAF_USDA=8.333
NC_035093.1	25283681	.	C	T	.	.	MAF_USDA=10.656
NC_035093.1	25283688	.	A	C	.	.	MAF_INRAE=46.203;MAF_USDA=29.412
NC_035093.1	25283782	.	G	A	.	.	MAF_USDA=2.459
NC_035093.1	25283865	.	G	A	.	.	MAF_INRAE=10.526;MAF_USDA=4.118
NC_035093.1	25283871	.	T	C	.	.	MAF_INRAE=46.835;MAF_USDA=31.765
NC_035093.1	25283927	.	G	A	.	.	MAF_INRAE=10.759;MAF_USDA=8.333
NC_035093.1	25283960	.	T	A	.	.	MAF_USDA=13.69
NC_035093.1	25283961	.	T	A	.	.	MAF_USDA=41.667
NC_035093.1	25284029	.	C	A	.	.	MAF_INRAE=28.481;MAF_USDA=42.353
NC_035093.1	25284090	.	T	A	.	.	MAF_USDA=50.0
NC_035093.1	25284092	.	A	T	.	.	MAF_INRAE=19.167
NC_035093.1	25284124	.	G	A	.	.	MAF_USDA=10.656
NC_035093.1	25284153	.	T	C	.	.	MAF_USDA=2.459
NC_035093.1	25284197	.	G	A	.	.	MAF_INRAE=10.526;MAF_USDA=4.118
NC_035093.1	25284367	.	C	T	.	.	MAF_INRAE=45.57;MAF_USDA=27.647
NC_035093.1	25284374	.	T	A	.	.	MAF_INRAE=45.57;MAF_USDA=27.059
NC_035093.1	25284437	.	G	A	.	.	MAF_INRAE=3.333;MAF_USDA=1.639
NC_035093.1	25284451	.	G	C	.	.	MAF_INRAE=12.025;MAF_USDA=11.475
NC_035093.1	25284506	.	T	A	.	.	MAF_USDA=4.098
NC_035093.1	25284508	.	T	G	.	.	MAF_USDA=4.098
NC_035093.1	25284511	.	G	T	.	.	MAF_INRAE=46.835;MAF_USDA=26.471
NC_035093.1	25284590	.	T	A	.	.	MAF_INRAE=27.848;MAF_USDA=40.0
NC_035093.1	25284619	.	G	T	.	.	MAF_INRAE=39.873;MAF_USDA=14.118
NC_035093.1	25284670	.	T	C	.	.	MAF_USDA=4.918
NC_035093.1	25284671	.	A	T	.	.	MAF_INRAE=4.43;MAF_USDA=7.059
NC_035093.1	25284717	.	C	G	.	.	MAF_INRAE=39.873;MAF_USDA=14.706
NC_035093.1	25284742	.	G	A	.	.	MAF_INRAE=45.57;MAF_USDA=32.941
NC_035093.1	25284748	.	T	C	.	.	MAF_INRAE=48.101;MAF_USDA=29.412
NC_035093.1	25284769	.	G	T	.	.	MAF_USDA=5.738
NC_035093.1	25284890	.	G	A	.	.	MAF_INRAE=17.722;MAF_USDA=14.706
NC_035093.1	25284915	.	C	A	.	.	MAF_USDA=9.016
NC_035093.1	25285109	.	G	A	.	.	MAF_INRAE=18.354;MAF_USDA=18.235
NC_035093.1	25285261	.	T	C	.	.	MAF_INRAE=4.167;MAF_USDA=1.639
NC_035093.1	25285339	.	T	G	.	.	MAF_USDA=4.918
NC_035093.1	25285434	.	A	G	.	.	MAF_USDA=4.098
NC_035093.1	25285452	.	A	C	.	.	MAF_INRAE=29.114;MAF_USDA=43.529
NC_035093.1	25285546	.	T	C	.	.	MAF_USDA=4.098
NC_035093.1	25285560	.	T	G	.	.	MAF_USDA=4.098
NC_035093.1	25285681	.	G	A	.	.	MAF_USDA=1.639
NC_035093.1	25285757	.	G	A	.	.	MAF_USDA=17.059
NC_035093.1	25285762	.	G	T	.	.	MAF_USDA=1.639
NC_035093.1	25286024	.	C	A	.	.	MAF_USDA=9.836
NC_035093.1	25286124	.	G	C	.	.	MAF_INRAE=17.722;MAF_USDA=9.412
NC_035093.1	25286178	.	A	T	.	.	MAF_USDA=4.098
NC_035093.1	25286190	.	A	C	.	.	MAF_USDA=15.294
NC_035093.1	25286234	.	C	T	.	.	MAF_USDA=1.639
NC_035093.1	25286251	.	A	G	.	.	MAF_INRAE=5.063;MAF_USDA=14.706
NC_035093.1	25286260	.	C	A	.	.	MAF_INRAE=14.557;MAF_USDA=9.412
NC_035093.1	25286310	.	G	A	.	.	MAF_INRAE=17.089;MAF_USDA=10.588
NC_035093.1	25286349	.	C	T	.	.	MAF_USDA=1.639
NC_035093.1	25286445	.	G	A	.	.	MAF_INRAE=17.722;MAF_USDA=10.714
NC_035093.1	25286484	.	G	T	.	.	MAF_INRAE=3.333
NC_035093.1	25286495	.	G	A	.	.	MAF_INRAE=10.759;MAF_USDA=2.941
NC_035093.1	25286498	.	G	A	.	.	MAF_USDA=5.738
NC_035093.1	25286518	.	A	C	.	.	MAF_INRAE=39.873;MAF_USDA=14.706
NC_035093.1	25286559	.	G	T	.	.	MAF_USDA=3.279
NC_035093.1	25286565	.	C	A	.	.	MAF_INRAE=21.667;MAF_USDA=14.118
NC_035093.1	25286575	.	T	C	.	.	MAF_INRAE=10.526;MAF_USDA=14.583
NC_035093.1	25286582	.	A	T	.	.	MAF_INRAE=39.241;MAF_USDA=29.167
NC_035093.1	25286597	.	T	C	.	.	MAF_USDA=4.098
NC_035093.1	25286619	.	T	C	.	.	MAF_INRAE=10.526;MAF_USDA=4.118
NC_035093.1	25286728	.	C	A	.	.	MAF_INRAE=3.165
NC_035093.1	25286729	.	T	G	.	.	MAF_INRAE=24.167;MAF_USDA=7.5
NC_035093.1	25286965	.	A	G	.	.	MAF_INRAE=6.667
NC_035093.1	25286983	.	G	A	.	.	MAF_INRAE=17.722;MAF_USDA=10.588
NC_035093.1	25287152	.	T	G	.	.	MAF_USDA=4.098
NC_035093.1	25287177	.	C	T	.	.	MAF_USDA=1.639
NC_035093.1	25287261	.	G	C	.	.	MAF_USDA=3.279
NC_035093.1	25287298	.	G	A	.	.	MAF_INRAE=17.089;MAF_USDA=10.588
NC_035093.1	25287361	.	C	T	.	.	MAF_INRAE=17.722;MAF_USDA=11.765
NC_035093.1	25287402	.	A	T	.	.	MAF_INRAE=12.025;MAF_USDA=10.656
NC_035093.1	25287418	.	G	A	.	.	MAF_USDA=4.918
NC_035093.1	25287419	.	A	G	.	.	MAF_USDA=8.197
NC_035093.1	25287439	.	G	A	.	.	MAF_INRAE=17.089;MAF_USDA=10.0
NC_035093.1	25287455	.	A	G	.	.	MAF_USDA=1.639
NC_035093.1	25287490	.	A	G	.	.	MAF_USDA=10.656
NC_035093.1	25287554	.	A	G	.	.	MAF_USDA=4.918
NC_035093.1	25287567	.	C	T	.	.	MAF_USDA=1.639
NC_035093.1	25287601	.	A	T	.	.	MAF_INRAE=27.848;MAF_USDA=43.529
NC_035093.1	25287655	.	C	A	.	.	MAF_INRAE=11.392;MAF_USDA=11.475
NC_035093.1	25287666	.	A	T	.	.	MAF_INRAE=10.526;MAF_USDA=4.118
NC_035093.1	25287710	.	C	T	.	.	MAF_USDA=20.588
NC_035093.1	25287738	.	C	A	.	.	MAF_INRAE=17.722;MAF_USDA=10.588
NC_035093.1	25287769	.	A	C	.	.	MAF_INRAE=8.228;MAF_USDA=15.294
NC_035093.1	25287782	.	A	G	.	.	MAF_INRAE=6.667
NC_035093.1	25287942	.	A	C	.	.	MAF_USDA=4.918
NC_035093.1	25287945	.	G	T	.	.	MAF_INRAE=5.063;MAF_USDA=11.765
NC_035093.1	25288029	.	T	G	.	.	MAF_USDA=4.098
NC_035093.1	25288088	.	C	T	.	.	MAF_USDA=4.098
NC_035093.1	25288089	.	G	T	.	.	MAF_USDA=2.459
NC_035093.1	25288108	.	G	A	.	.	MAF_USDA=10.656
NC_035093.1	25288111	.	G	A	.	.	MAF_USDA=3.279
NC_035093.1	25288150	.	G	C	.	.	MAF_INRAE=12.025;MAF_USDA=12.295
NC_035093.1	25288262	.	G	T	.	.	MAF_USDA=4.098
NC_035093.1	25288353	.	T	G	.	.	MAF_USDA=9.412
NC_035093.1	25288366	.	C	T	.	.	MAF_USDA=10.656
NC_035093.1	25288441	.	T	A	.	.	MAF_INRAE=10.526;MAF_USDA=4.118
NC_035093.1	25288450	.	C	T	.	.	MAF_USDA=2.941
NC_035093.1	25288468	.	G	C	.	.	MAF_INRAE=42.405;MAF_USDA=21.176
NC_035093.1	25288563	.	C	A	.	.	MAF_INRAE=10.526;MAF_USDA=9.016
NC_035093.1	25288566	.	T	C	.	.	MAF_INRAE=15.0;MAF_USDA=9.412
NC_035093.1	25288663	.	T	G	.	.	MAF_INRAE=15.789;MAF_USDA=44.706
NC_035093.1	25288763	.	A	G	.	.	MAF_USDA=2.459
NC_035093.1	25288768	.	T	A	.	.	MAF_INRAE=38.608;MAF_USDA=15.294
NC_035093.1	25288769	.	G	A	.	.	MAF_INRAE=32.5;MAF_USDA=44.118
NC_035093.1	25288791	.	A	C	.	.	MAF_USDA=3.279
NC_035093.1	25288946	.	C	A	.	.	MAF_INRAE=16.456;MAF_USDA=10.588
NC_035093.1	25289100	.	C	T	.	.	MAF_INRAE=18.354;MAF_USDA=10.588
NC_035093.1	25289178	.	C	A	.	.	MAF_USDA=4.098
NC_035093.1	25289395	.	C	A	.	.	MAF_INRAE=47.368;MAF_USDA=8.235
NC_035093.1	25289419	.	T	C	.	.	MAF_INRAE=17.089;MAF_USDA=10.0
NC_035093.1	25289454	.	A	T	.	.	MAF_INRAE=38.608;MAF_USDA=14.706
NC_035093.1	25289479	.	C	A	.	.	MAF_INRAE=13.291;MAF_USDA=27.083
NC_035093.1	25289517	.	G	A	.	.	MAF_INRAE=21.667;MAF_USDA=9.016
NC_035093.1	25289541	.	C	T	.	.	MAF_USDA=1.639
NC_035093.1	25289542	.	C	T	.	.	MAF_USDA=4.098
NC_035093.1	25289585	.	T	C	.	.	MAF_USDA=4.098
NC_035093.1	25289586	.	G	T	.	.	MAF_USDA=4.098
NC_035093.1	25289590	.	G	A	.	.	MAF_USDA=2.459
NC_035093.1	25289639	.	A	C	.	.	MAF_USDA=4.918
NC_035093.1	25289873	.	A	G	.	.	MAF_INRAE=42.405;MAF_USDA=21.765
NC_035093.1	25289906	.	T	C	.	.	MAF_INRAE=12.025;MAF_USDA=12.295
NC_035093.1	25289992	.	C	T	.	.	MAF_USDA=4.918
NC_035093.1	25290026	.	A	G	.	.	MAF_INRAE=42.405;MAF_USDA=21.176
NC_035093.1	25290142	.	G	A	.	.	MAF_INRAE=42.405;MAF_USDA=20.588
NC_035093.1	25290201	.	A	G	.	.	MAF_INRAE=26.316
NC_035093.1	25290293	.	G	A	.	.	MAF_INRAE=10.526;MAF_USDA=4.118
NC_035093.1	25290313	.	G	A	.	.	MAF_USDA=2.941
NC_035093.1	25290375	.	T	C	.	.	MAF_USDA=4.918
NC_035093.1	25290398	.	A	T	.	.	MAF_USDA=4.918
NC_035093.1	25290419	.	T	A	.	.	MAF_USDA=19.412
NC_035093.1	25290487	.	G	T	.	.	MAF_INRAE=10.526;MAF_USDA=4.118
NC_035093.1	25290763	.	C	G	.	.	MAF_INRAE=10.526;MAF_USDA=4.118
NC_035093.1	25290780	.	C	G	.	.	MAF_USDA=4.098
NC_035093.1	25290857	.	A	T	.	.	MAF_INRAE=12.025;MAF_USDA=11.475
NC_035093.1	25290932	.	A	T	.	.	MAF_USDA=5.833
NC_035093.1	25290956	.	C	A	.	.	MAF_USDA=3.333
NC_035093.1	25290957	.	C	A	.	.	MAF_USDA=2.5
NC_035093.1	25291195	.	C	A	.	.	MAF_INRAE=38.608;MAF_USDA=9.836
NC_035093.1	25291206	.	T	A	.	.	MAF_INRAE=38.608;MAF_USDA=9.836
NC_035093.1	25291207	.	C	G	.	.	MAF_INRAE=35.0;MAF_USDA=9.836
NC_035093.1	25291215	.	C	G	.	.	MAF_INRAE=38.608;MAF_USDA=9.836
NC_035093.1	25291266	.	G	A	.	.	MAF_INRAE=42.405;MAF_USDA=21.176
NC_035093.1	25291267	.	A	T	.	.	MAF_INRAE=35.833;MAF_USDA=21.176
NC_035093.1	25291496	.	T	C	.	.	MAF_INRAE=5.696;MAF_USDA=11.765
NC_035093.1	25291498	.	G	A	.	.	MAF_USDA=2.459
NC_035093.1	25291511	.	C	A	.	.	MAF_USDA=2.459
NC_035093.1	25291552	.	T	A	.	.	MAF_USDA=2.459
NC_035093.1	25291566	.	C	A	.	.	MAF_USDA=2.459
NC_035093.1	25291568	.	T	C	.	.	MAF_INRAE=12.658;MAF_USDA=11.475
NC_035093.1	25291606	.	A	C	.	.	MAF_INRAE=45.57;MAF_USDA=33.529
NC_035093.1	25291733	.	G	A	.	.	MAF_INRAE=8.861;MAF_USDA=4.918
NC_035093.1	25291772	.	A	C	.	.	MAF_USDA=4.918
NC_035093.1	25291776	.	T	C	.	.	MAF_USDA=3.279
NC_035093.1	25291777	.	G	A	.	.	MAF_USDA=3.279
NC_035093.1	25291782	.	G	A	.	.	MAF_INRAE=11.392;MAF_USDA=11.475
NC_035093.1	25291832	.	C	T	.	.	MAF_USDA=4.167
NC_035093.1	25291833	.	G	T	.	.	MAF_INRAE=27.848;MAF_USDA=44.643
NC_035093.1	25291852	.	T	C	.	.	MAF_INRAE=39.873;MAF_USDA=14.286
NC_035093.1	25292202	.	T	A	.	.	MAF_USDA=3.279
NC_035093.1	25292380	.	G	T	.	.	MAF_INRAE=27.848;MAF_USDA=41.176
NC_035093.1	25292426	.	G	A	.	.	MAF_USDA=4.098
NC_035093.1	25292437	.	G	C	.	.	MAF_INRAE=28.481;MAF_USDA=44.118
NC_035093.1	25292488	.	A	C	.	.	MAF_USDA=4.098
NC_035093.1	25292493	.	G	T	.	.	MAF_USDA=4.098
NC_035093.1	25292614	.	C	T	.	.	MAF_INRAE=17.5;MAF_USDA=9.836
NC_035093.1	25292714	.	G	A	.	.	MAF_INRAE=24.167;MAF_USDA=9.016
NC_035093.1	25292728	.	A	G	.	.	MAF_INRAE=42.405;MAF_USDA=25.882
NC_035093.1	25292786	.	C	T	.	.	MAF_INRAE=14.557;MAF_USDA=8.235
NC_035093.1	25292931	.	G	A	.	.	MAF_USDA=4.098
NC_035093.1	25292986	.	T	C	.	.	MAF_INRAE=31.646;MAF_USDA=37.059
NC_035093.1	25293029	.	G	T	.	.	MAF_USDA=4.098
NC_035093.1	25293062	.	G	T	.	.	MAF_INRAE=31.579;MAF_USDA=25.595
NC_035093.1	25293073	.	T	C	.	.	MAF_INRAE=47.368;MAF_USDA=14.458
NC_035093.1	25296671	.	A	T	.	.	MAF_USDA=4.237
NC_035093.1	25296680	.	A	G	.	.	MAF_USDA=5.952
NC_035093.1	25296689	.	C	A	.	.	MAF_INRAE=10.526;MAF_USDA=10.0
NC_035093.1	25296728	.	G	C	.	.	MAF_INRAE=17.5;MAF_USDA=7.5
NC_035093.1	25296771	.	T	G	.	.	MAF_INRAE=29.747;MAF_USDA=46.471
NC_035093.1	25296784	.	T	G	.	.	MAF_USDA=4.098
NC_035093.1	25296809	.	G	A	.	.	MAF_USDA=2.5
NC_035093.1	25296830	.	G	T	.	.	MAF_USDA=41.667
NC_035093.1	25296848	.	A	T	.	.	MAF_INRAE=11.392;MAF_USDA=11.475
NC_035093.1	25297037	.	T	C	.	.	MAF_INRAE=29.114
NC_035093.1	25297170	.	G	T	.	.	MAF_USDA=4.098
NC_035093.1	25297176	.	G	A	.	.	MAF_INRAE=30.38;MAF_USDA=47.059
NC_035093.1	25297280	.	T	G	.	.	MAF_USDA=5.738
NC_035093.1	25297286	.	G	C	.	.	MAF_INRAE=28.481;MAF_USDA=46.471
NC_035093.1	25297356	.	A	G	.	.	MAF_INRAE=29.114;MAF_USDA=47.059
NC_035093.1	25297595	.	G	A	.	.	MAF_USDA=6.557
NC_035093.1	25297665	.	T	G	.	.	MAF_INRAE=40.506;MAF_USDA=35.294
NC_035093.1	25297681	.	A	C	.	.	MAF_INRAE=40.506;MAF_USDA=35.294
NC_035093.1	25297721	.	G	T	.	.	MAF_USDA=3.279
NC_035093.1	25297873	.	G	T	.	.	MAF_USDA=1.639
NC_035093.1	25297908	.	T	C	.	.	MAF_USDA=4.098
NC_035093.1	25298170	.	G	T	.	.	MAF_INRAE=40.506;MAF_USDA=35.294
NC_035093.1	25298175	.	G	A	.	.	MAF_INRAE=29.114;MAF_USDA=42.941
NC_035093.1	25298223	.	A	G	.	.	MAF_USDA=4.098
NC_035093.1	25298323	.	G	T	.	.	MAF_INRAE=40.506;MAF_USDA=34.706
NC_035093.1	25298329	.	G	A	.	.	MAF_INRAE=40.506;MAF_USDA=34.118
NC_035093.1	25298349	.	A	C	.	.	MAF_INRAE=40.506;MAF_USDA=34.706
NC_035093.1	25298424	.	G	T	.	.	MAF_INRAE=41.139;MAF_USDA=36.471
NC_035093.1	25298500	.	C	T	.	.	MAF_USDA=4.098
NC_035093.1	25298575	.	C	A	.	.	MAF_USDA=3.279
NC_035093.1	25298599	.	C	T	.	.	MAF_USDA=2.459
NC_035093.1	25298646	.	C	A	.	.	MAF_INRAE=2.5
NC_035093.1	25298647	.	C	A	.	.	MAF_INRAE=2.5
NC_035093.1	25298652	.	C	T	.	.	MAF_INRAE=2.5;MAF_USDA=19.672
NC_035093.1	25298653	.	A	G	.	.	MAF_USDA=18.033
NC_035093.1	25298656	.	T	C	.	.	MAF_INRAE=11.392;MAF_USDA=10.656
NC_035093.1	25298659	.	G	A	.	.	MAF_INRAE=12.5;MAF_USDA=14.118
NC_035093.1	25298661	.	C	A	.	.	MAF_INRAE=2.5
NC_035093.1	25298671	.	A	G	.	.	MAF_USDA=4.918
NC_035093.1	25298693	.	G	A	.	.	MAF_INRAE=1.667
NC_035093.1	25298701	.	A	G	.	.	MAF_INRAE=2.5
NC_035093.1	25298711	.	A	C	.	.	MAF_INRAE=1.667
NC_035093.1	25298714	.	G	T	.	.	MAF_INRAE=2.5
NC_035093.1	25298717	.	G	C	.	.	MAF_USDA=6.557
NC_035093.1	25298728	.	C	T	.	.	MAF_INRAE=1.667;MAF_USDA=4.098
NC_035093.1	25298736	.	T	C	.	.	MAF_INRAE=1.667
NC_035093.1	25298738	.	C	T	.	.	MAF_INRAE=1.667;MAF_USDA=10.656
NC_035093.1	25298772	.	C	T	.	.	MAF_USDA=8.197
NC_035093.1	25298791	.	T	G	.	.	MAF_INRAE=10.759;MAF_USDA=9.016
NC_035093.1	25298802	.	A	C	.	.	MAF_INRAE=1.667
NC_035093.1	25298808	.	C	T	.	.	MAF_INRAE=1.667
NC_035093.1	25298829	.	C	T	.	.	MAF_INRAE=29.114;MAF_USDA=48.824
NC_035093.1	25298862	.	G	A	.	.	MAF_INRAE=28.481;MAF_USDA=48.824
NC_035093.1	25298875	.	C	T	.	.	MAF_INRAE=41.139;MAF_USDA=35.294
NC_035093.1	25298937	.	T	G	.	.	MAF_INRAE=40.506;MAF_USDA=35.294
NC_035093.1	25298940	.	T	G	.	.	MAF_USDA=4.098
NC_035093.1	25298993	.	C	T	.	.	MAF_INRAE=12.025;MAF_USDA=8.929
NC_035093.1	25299034	.	A	G	.	.	MAF_INRAE=5.833
NC_035093.1	25299044	.	A	G	.	.	MAF_INRAE=5.833
NC_035093.1	25299070	.	C	T	.	.	MAF_INRAE=45.833;MAF_USDA=33.333
NC_035093.1	25299074	.	G	T	.	.	MAF_INRAE=1.667
NC_035093.1	25299083	.	C	A	.	.	MAF_INRAE=1.667
NC_035093.1	25299087	.	G	T	.	.	MAF_INRAE=1.667
NC_035093.1	25299103	.	T	A	.	.	MAF_USDA=1.639
NC_035093.1	25299184	.	G	A	.	.	MAF_USDA=6.557
NC_035093.1	25299203	.	T	C	.	.	MAF_USDA=9.016
NC_035093.1	25299207	.	G	A	.	.	MAF_INRAE=14.557;MAF_USDA=8.824
NC_035093.1	25299214	.	C	T	.	.	MAF_INRAE=11.392;MAF_USDA=9.836
NC_035093.1	25299220	.	T	C	.	.	MAF_USDA=9.016
NC_035093.1	25299223	.	T	C	.	.	MAF_USDA=8.197
NC_035093.1	25299224	.	G	A	.	.	MAF_USDA=8.197
NC_035093.1	25299230	.	G	A	.	.	MAF_USDA=9.016
NC_035093.1	25299338	.	G	A	.	.	MAF_INRAE=12.025;MAF_USDA=2.459
NC_035093.1	25299480	.	G	A	.	.	MAF_INRAE=28.481;MAF_USDA=47.647
NC_035093.1	25299568	.	T	G	.	.	MAF_INRAE=40.506;MAF_USDA=37.059
NC_035093.1	25299600	.	C	T	.	.	MAF_INRAE=14.557;MAF_USDA=9.412
NC_035093.1	25299665	.	C	T	.	.	MAF_INRAE=3.333;MAF_USDA=2.459
NC_035093.1	25299821	.	C	T	.	.	MAF_INRAE=41.139;MAF_USDA=35.882
NC_035093.1	25299888	.	C	G	.	.	MAF_INRAE=8.861;MAF_USDA=21.176
NC_035093.1	25299940	.	T	C	.	.	MAF_INRAE=10.526
NC_035093.1	25299943	.	T	G	.	.	MAF_USDA=16.471
NC_035093.1	25299944	.	T	C	.	.	MAF_USDA=18.852
NC_035093.1	25299949	.	G	T	.	.	MAF_USDA=17.059
NC_035093.1	25299955	.	T	C	.	.	MAF_USDA=14.706
NC_035093.1	25299956	.	G	T	.	.	MAF_USDA=15.882
NC_035093.1	25299960	.	T	C	.	.	MAF_USDA=15.882
NC_035093.1	25299973	.	G	A	.	.	MAF_USDA=18.852
NC_035093.1	25299996	.	C	A	.	.	MAF_INRAE=4.167;MAF_USDA=10.0
NC_035093.1	25300016	.	C	A	.	.	MAF_USDA=4.098
NC_035093.1	25300021	.	A	C	.	.	MAF_INRAE=8.228
NC_035093.1	25300036	.	A	G	.	.	MAF_USDA=14.583
NC_035093.1	25300037	.	T	C	.	.	MAF_INRAE=10.526;MAF_USDA=6.471
NC_035093.1	25300049	.	G	A	.	.	MAF_INRAE=42.405;MAF_USDA=19.412
NC_035093.1	25300057	.	T	A	.	.	MAF_USDA=31.25
NC_035093.1	25300122	.	C	A	.	.	MAF_INRAE=9.167;MAF_USDA=7.377
NC_035093.1	25300336	.	A	C	.	.	MAF_INRAE=12.025;MAF_USDA=22.951
NC_035093.1	25300434	.	A	C	.	.	MAF_INRAE=40.506;MAF_USDA=30.588
NC_035093.1	25300446	.	C	T	.	.	MAF_INRAE=40.506;MAF_USDA=29.412
NC_035093.1	25300605	.	G	A	.	.	MAF_INRAE=13.924;MAF_USDA=9.412
NC_035093.1	25302339	.	G	T	.	.	MAF_USDA=2.459
NC_035093.1	25302343	.	A	G	.	.	MAF_INRAE=40.506;MAF_USDA=30.588
NC_035093.1	25302346	.	T	G	.	.	MAF_INRAE=4.167;MAF_USDA=3.529
NC_035093.1	25302363	.	A	C	.	.	MAF_INRAE=40.506;MAF_USDA=29.412
NC_035093.1	25302402	.	G	A	.	.	MAF_INRAE=10.526;MAF_USDA=5.882
NC_035093.1	25302414	.	A	G	.	.	MAF_INRAE=40.506;MAF_USDA=30.588
NC_035093.1	25302431	.	G	C	.	.	MAF_INRAE=28.481;MAF_USDA=48.824
NC_035093.1	25302582	.	T	C	.	.	MAF_INRAE=40.506;MAF_USDA=30.0
NC_035093.1	25302591	.	G	T	.	.	MAF_INRAE=29.114;MAF_USDA=44.706
NC_035093.1	25302593	.	A	C	.	.	MAF_INRAE=45.0;MAF_USDA=30.0
NC_035093.1	25302600	.	C	T	.	.	MAF_USDA=7.377
NC_035093.1	25302609	.	C	A	.	.	MAF_INRAE=40.506;MAF_USDA=32.353
NC_035093.1	25302676	.	C	T	.	.	MAF_USDA=4.167
NC_035093.1	25302715	.	G	A	.	.	MAF_INRAE=10.526;MAF_USDA=3.529
NC_035093.1	25302724	.	G	A	.	.	MAF_INRAE=10.526;MAF_USDA=2.083
NC_035093.1	25302798	.	C	G	.	.	MAF_INRAE=41.139;MAF_USDA=15.294
NC_035093.1	25302818	.	G	A	.	.	MAF_INRAE=10.526;MAF_USDA=7.143
NC_035093.1	25303096	.	A	G	.	.	MAF_INRAE=41.772;MAF_USDA=33.333
NC_035093.1	25303118	.	T	A	.	.	MAF_INRAE=8.861;MAF_USDA=4.918
NC_035093.1	25303156	.	C	T	.	.	MAF_USDA=1.639
NC_035093.1	25303190	.	T	A	.	.	MAF_USDA=3.279
NC_035093.1	25303556	.	G	T	.	.	MAF_INRAE=28.481;MAF_USDA=44.118
NC_035093.1	25303759	.	A	C	.	.	MAF_INRAE=29.114;MAF_USDA=47.647
NC_035093.1	25303775	.	G	T	.	.	MAF_USDA=2.459
NC_035093.1	25303811	.	C	T	.	.	MAF_INRAE=42.405;MAF_USDA=16.471
NC_035093.1	25304005	.	T	C	.	.	MAF_INRAE=28.481;MAF_USDA=48.235
NC_035093.1	25304009	.	A	G	.	.	MAF_INRAE=24.167;MAF_USDA=9.836
NC_035093.1	25304049	.	T	G	.	.	MAF_INRAE=13.924;MAF_USDA=9.412
NC_035093.1	25304140	.	T	A	.	.	MAF_USDA=22.917
NC_035093.1	25304179	.	G	A	.	.	MAF_INRAE=1.667
NC_035093.1	25304218	.	T	G	.	.	MAF_INRAE=17.5;MAF_USDA=9.016
NC_035093.1	25304227	.	A	T	.	.	MAF_INRAE=10.526;MAF_USDA=4.118
NC_035093.1	25304319	.	C	T	.	.	MAF_INRAE=14.557;MAF_USDA=9.412
NC_035093.1	25304378	.	G	A	.	.	MAF_INRAE=10.526;MAF_USDA=4.118
NC_035093.1	25304453	.	A	C	.	.	MAF_USDA=4.918
NC_035093.1	25304455	.	C	A	.	.	MAF_INRAE=43.038;MAF_USDA=28.824
NC_035093.1	25304475	.	T	A	.	.	MAF_INRAE=28.481;MAF_USDA=48.235
NC_035093.1	25304523	.	T	G	.	.	MAF_INRAE=13.924;MAF_USDA=9.412
NC_035093.1	25304570	.	C	T	.	.	MAF_INRAE=28.481;MAF_USDA=27.083
NC_035093.1	25304629	.	G	T	.	.	MAF_INRAE=38.333;MAF_USDA=43.75
NC_035093.1	25304676	.	A	G	.	.	MAF_INRAE=10.526
NC_035093.1	25304685	.	A	G	.	.	MAF_INRAE=28.481;MAF_USDA=27.083
NC_035093.1	25304723	.	G	A	.	.	MAF_INRAE=10.526;MAF_USDA=27.083
NC_035093.1	25304914	.	C	T	.	.	MAF_USDA=8.333
NC_035093.1	25305217	.	G	A	.	.	MAF_USDA=3.279
NC_035093.1	25305228	.	T	G	.	.	MAF_USDA=4.098
NC_035093.1	25305251	.	C	A	.	.	MAF_INRAE=13.291;MAF_USDA=9.412
NC_035093.1	25305262	.	G	T	.	.	MAF_USDA=3.333
NC_035093.1	25305265	.	C	A	.	.	MAF_USDA=2.542
NC_035093.1	25305276	.	G	A	.	.	MAF_USDA=2.542
NC_035093.1	25305277	.	T	C	.	.	MAF_USDA=2.542
NC_035093.1	25305367	.	C	G	.	.	MAF_INRAE=16.456;MAF_USDA=29.167
NC_035093.1	25305393	.	A	G	.	.	MAF_INRAE=14.557;MAF_USDA=27.083
NC_035093.1	25305470	.	C	T	.	.	MAF_USDA=4.167
NC_035093.1	25305564	.	G	A	.	.	MAF_INRAE=10.759;MAF_USDA=2.459
NC_035093.1	25305595	.	T	G	.	.	MAF_USDA=1.639
NC_035093.1	25305597	.	T	C	.	.	MAF_USDA=2.459
NC_035093.1	25305611	.	G	A	.	.	MAF_USDA=6.557
NC_035093.1	25305620	.	C	G	.	.	MAF_INRAE=42.405;MAF_USDA=25.294
NC_035093.1	25305687	.	T	G	.	.	MAF_INRAE=31.013;MAF_USDA=41.176
NC_035093.1	25305710	.	T	C	.	.	MAF_USDA=2.5
NC_035093.1	25305728	.	C	G	.	.	MAF_INRAE=14.557;MAF_USDA=10.714
NC_035093.1	25305738	.	A	T	.	.	MAF_INRAE=8.228;MAF_USDA=17.262
NC_035093.1	25305765	.	G	A	.	.	MAF_INRAE=17.089;MAF_USDA=12.941
NC_035093.1	25305783	.	G	A	.	.	MAF_INRAE=24.167;MAF_USDA=9.836
NC_035093.1	25305796	.	T	C	.	.	MAF_INRAE=12.025;MAF_USDA=11.475
NC_035093.1	25305810	.	G	T	.	.	MAF_USDA=1.639
NC_035093.1	25305814	.	C	T	.	.	MAF_INRAE=41.772;MAF_USDA=15.882
NC_035093.1	25305825	.	G	T	.	.	MAF_INRAE=12.658
NC_035093.1	25305914	.	C	T	.	.	MAF_INRAE=14.557;MAF_USDA=19.048
NC_035093.1	25306055	.	G	A	.	.	MAF_USDA=1.639
NC_035093.1	25306205	.	C	T	.	.	MAF_INRAE=14.557;MAF_USDA=19.412
NC_035093.1	25306217	.	T	G	.	.	MAF_USDA=1.639
NC_035093.1	25306221	.	T	G	.	.	MAF_USDA=4.706
NC_035093.1	25306299	.	C	T	.	.	MAF_INRAE=3.333;MAF_USDA=1.639
NC_035093.1	25306300	.	G	T	.	.	MAF_INRAE=14.557;MAF_USDA=10.0
NC_035093.1	25306366	.	C	A	.	.	MAF_USDA=1.639
NC_035093.1	25306401	.	G	A	.	.	MAF_INRAE=4.167;MAF_USDA=3.529
NC_035093.1	25306419	.	C	A	.	.	MAF_USDA=16.471
NC_035093.1	25306432	.	C	T	.	.	MAF_INRAE=40.506;MAF_USDA=15.882
NC_035093.1	25306496	.	G	A	.	.	MAF_INRAE=14.557;MAF_USDA=9.412
NC_035093.1	25306519	.	C	A	.	.	MAF_INRAE=14.557;MAF_USDA=19.412
NC_035093.1	25306528	.	C	A	.	.	MAF_USDA=1.639
NC_035093.1	25306543	.	T	C	.	.	MAF_INRAE=14.557;MAF_USDA=19.412
NC_035093.1	25306642	.	G	A	.	.	MAF_INRAE=14.557;MAF_USDA=17.059
NC_035093.1	25306659	.	G	T	.	.	MAF_USDA=16.667
NC_035093.1	25306661	.	C	A	.	.	MAF_USDA=8.333
NC_035093.1	25306670	.	T	C	.	.	MAF_USDA=12.5
NC_035093.1	25306678	.	C	T	.	.	MAF_USDA=16.667
NC_035093.1	25306721	.	C	A	.	.	MAF_USDA=18.75
NC_035093.1	25306739	.	A	T	.	.	MAF_USDA=16.667
NC_035093.1	25306755	.	G	A	.	.	MAF_USDA=16.667
NC_035093.1	25306766	.	C	A	.	.	MAF_USDA=14.583
NC_035093.1	25306768	.	T	C	.	.	MAF_INRAE=14.557;MAF_USDA=11.176
NC_035093.1	25306778	.	C	G	.	.	MAF_USDA=18.75
NC_035093.1	25306794	.	A	T	.	.	MAF_USDA=10.417
NC_035093.1	25306846	.	C	A	.	.	MAF_INRAE=43.671;MAF_USDA=29.167
NC_035093.1	25306849	.	T	G	.	.	MAF_INRAE=45.833;MAF_USDA=42.941
NC_035093.1	25306918	.	C	T	.	.	MAF_INRAE=41.772;MAF_USDA=31.176
NC_035093.1	25306928	.	C	A	.	.	MAF_INRAE=41.772;MAF_USDA=31.765
NC_035093.1	25306943	.	T	C	.	.	MAF_INRAE=25.0;MAF_USDA=9.836
NC_035093.1	25306996	.	A	C	.	.	MAF_USDA=4.918
NC_035093.1	25307006	.	T	G	.	.	MAF_USDA=6.557
NC_035093.1	25307165	.	C	G	.	.	MAF_INRAE=43.038;MAF_USDA=31.765
NC_035093.1	25307181	.	A	C	.	.	MAF_INRAE=25.316;MAF_USDA=31.765
NC_035093.1	25307288	.	A	C	.	.	MAF_USDA=17.059
NC_035093.1	25307331	.	T	A	.	.	MAF_USDA=27.083
NC_035093.1	25307333	.	T	A	.	.	MAF_INRAE=32.5;MAF_USDA=27.083
NC_035093.1	25307377	.	A	G	.	.	MAF_INRAE=28.481;MAF_USDA=35.882
NC_035093.1	25307384	.	C	A	.	.	MAF_INRAE=28.481;MAF_USDA=36.31
NC_035093.1	25307398	.	T	C	.	.	MAF_USDA=5.738
NC_035093.1	25307435	.	T	A	.	.	MAF_INRAE=10.526;MAF_USDA=4.118
NC_035093.1	25307446	.	G	C	.	.	MAF_INRAE=12.025;MAF_USDA=9.836
NC_035093.1	25307465	.	C	A	.	.	MAF_USDA=2.459
NC_035093.1	25307467	.	A	T	.	.	MAF_INRAE=14.557;MAF_USDA=12.941
NC_035093.1	25307479	.	A	T	.	.	MAF_INRAE=41.772;MAF_USDA=31.765
NC_035093.1	25307488	.	T	G	.	.	MAF_INRAE=28.481;MAF_USDA=36.471
NC_035093.1	25307494	.	A	T	.	.	MAF_INRAE=30.38;MAF_USDA=31.765
NC_035093.1	25307592	.	C	T	.	.	MAF_USDA=4.098
NC_035093.1	25307634	.	C	T	.	.	MAF_INRAE=14.557;MAF_USDA=18.235
NC_035093.1	25307671	.	A	C	.	.	MAF_INRAE=43.671;MAF_USDA=31.176
NC_035093.1	25307713	.	A	G	.	.	MAF_USDA=6.25
NC_035093.1	25307787	.	A	T	.	.	MAF_INRAE=4.167;MAF_USDA=3.529
NC_035093.1	25307872	.	C	A	.	.	MAF_USDA=2.5
NC_035093.1	25307957	.	C	T	.	.	MAF_USDA=4.918
NC_035093.1	25307959	.	C	A	.	.	MAF_USDA=4.098
NC_035093.1	25308183	.	T	C	.	.	MAF_INRAE=37.975;MAF_USDA=37.647
NC_035093.1	25308257	.	G	A	.	.	MAF_USDA=1.639
NC_035093.1	25308307	.	G	A	.	.	MAF_USDA=4.098
NC_035093.1	25308387	.	T	G	.	.	MAF_INRAE=14.557;MAF_USDA=9.412
NC_035093.1	25308401	.	A	G	.	.	MAF_INRAE=28.481;MAF_USDA=28.824
NC_035093.1	25308418	.	C	G	.	.	MAF_USDA=3.279
NC_035093.1	25308502	.	C	A	.	.	MAF_USDA=33.929
NC_035093.1	25308509	.	T	A	.	.	MAF_INRAE=39.873;MAF_USDA=11.176
NC_035093.1	25308510	.	T	A	.	.	MAF_INRAE=7.5;MAF_USDA=27.059
NC_035093.1	25308514	.	T	G	.	.	MAF_INRAE=29.167;MAF_USDA=35.882
NC_035093.1	25308583	.	G	A	.	.	MAF_INRAE=47.368;MAF_USDA=37.647
NC_035093.1	25308606	.	C	A	.	.	MAF_USDA=5.738
NC_035093.1	25308662	.	G	T	.	.	MAF_INRAE=24.167;MAF_USDA=9.836
NC_035093.1	25308673	.	A	G	.	.	MAF_INRAE=8.861;MAF_USDA=21.176
NC_035093.1	25308679	.	T	G	.	.	MAF_INRAE=8.861;MAF_USDA=21.176
NC_035093.1	25308692	.	C	T	.	.	MAF_USDA=3.279
NC_035093.1	25308694	.	T	G	.	.	MAF_USDA=5.294
NC_035093.1	25308704	.	A	T	.	.	MAF_USDA=5.294
NC_035093.1	25308707	.	C	G	.	.	MAF_INRAE=3.333;MAF_USDA=1.639
NC_035093.1	25308722	.	A	G	.	.	MAF_INRAE=40.506;MAF_USDA=27.059
NC_035093.1	25308763	.	C	T	.	.	MAF_USDA=6.557
NC_035093.1	25308790	.	A	T	.	.	MAF_INRAE=41.772;MAF_USDA=45.833
NC_035093.1	25308809	.	A	C	.	.	MAF_INRAE=12.658;MAF_USDA=9.016
NC_035093.1	25308868	.	G	A	.	.	MAF_INRAE=14.557;MAF_USDA=8.824
NC_035093.1	25309056	.	C	A	.	.	MAF_INRAE=14.557;MAF_USDA=19.412
NC_035093.1	25309063	.	C	A	.	.	MAF_INRAE=12.025;MAF_USDA=18.033
NC_035093.1	25309076	.	C	T	.	.	MAF_USDA=7.377
NC_035093.1	25309149	.	A	G	.	.	MAF_INRAE=49.367;MAF_USDA=48.235
NC_035093.1	25309222	.	C	T	.	.	MAF_INRAE=34.177;MAF_USDA=16.471
NC_035093.1	25309301	.	C	T	.	.	MAF_USDA=2.941
NC_035093.1	25309302	.	G	A	.	.	MAF_INRAE=17.5;MAF_USDA=9.836
NC_035093.1	25309375	.	G	A	.	.	MAF_INRAE=8.228;MAF_USDA=21.429
NC_035093.1	25309489	.	C	T	.	.	MAF_USDA=8.333
NC_035093.1	25309523	.	A	G	.	.	MAF_INRAE=24.167;MAF_USDA=7.377
NC_035093.1	25309588	.	G	A	.	.	MAF_USDA=4.098
NC_035093.1	25309649	.	G	A	.	.	MAF_INRAE=14.557;MAF_USDA=18.235
NC_035093.1	25309650	.	G	A	.	.	MAF_USDA=6.25
NC_035093.1	25309691	.	C	T	.	.	MAF_USDA=2.5
NC_035093.1	25309845	.	C	T	.	.	MAF_USDA=4.098
NC_035093.1	25309880	.	C	A	.	.	MAF_USDA=2.083
NC_035093.1	25309900	.	G	A	.	.	MAF_INRAE=34.177;MAF_USDA=17.059
NC_035093.1	25310004	.	C	T	.	.	MAF_INRAE=5.0;MAF_USDA=25.0
NC_035093.1	25310021	.	C	A	.	.	MAF_INRAE=39.873;MAF_USDA=11.176
NC_035093.1	25310023	.	C	T	.	.	MAF_USDA=2.459
NC_035093.1	25310075	.	A	T	.	.	MAF_INRAE=48.101;MAF_USDA=36.471
NC_035093.1	25310088	.	T	C	.	.	MAF_INRAE=10.526;MAF_USDA=4.118
NC_035093.1	25310098	.	A	T	.	.	MAF_USDA=4.098
NC_035093.1	25310171	.	C	A	.	.	MAF_USDA=20.0
NC_035093.1	25310172	.	A	G	.	.	MAF_USDA=27.083
NC_035093.1	25310173	.	T	G	.	.	MAF_INRAE=23.333
NC_035093.1	25310180	.	T	C	.	.	MAF_INRAE=36.842;MAF_USDA=29.167
NC_035093.1	25310226	.	T	A	.	.	MAF_USDA=4.918
NC_035093.1	25310227	.	T	A	.	.	MAF_USDA=16.393
NC_035093.1	25310228	.	A	T	.	.	MAF_INRAE=24.167;MAF_USDA=18.852
NC_035093.1	25310229	.	A	T	.	.	MAF_INRAE=6.667
NC_035093.1	25310242	.	T	C	.	.	MAF_USDA=7.5
NC_035093.1	25310308	.	T	C	.	.	MAF_INRAE=48.734;MAF_USDA=31.765
NC_035093.1	25310351	.	G	A	.	.	MAF_INRAE=14.557;MAF_USDA=19.412
NC_035093.1	25310391	.	G	A	.	.	MAF_INRAE=3.333;MAF_USDA=20.238
NC_035093.1	25310416	.	T	G	.	.	MAF_USDA=3.279
NC_035093.1	25310449	.	A	C	.	.	MAF_INRAE=34.177;MAF_USDA=16.471
NC_035093.1	25310454	.	A	C	.	.	MAF_INRAE=49.367;MAF_USDA=40.588
NC_035093.1	25310479	.	T	G	.	.	MAF_INRAE=36.842;MAF_USDA=35.882
NC_035093.1	25310574	.	G	A	.	.	MAF_USDA=4.098
NC_035093.1	25310579	.	C	T	.	.	MAF_USDA=7.377
NC_035093.1	25310588	.	T	G	.	.	MAF_INRAE=48.101;MAF_USDA=35.882
NC_035093.1	25310664	.	A	T	.	.	MAF_USDA=15.294
NC_035093.1	25310694	.	G	T	.	.	MAF_USDA=4.098
NC_035093.1	25310726	.	G	T	.	.	MAF_INRAE=15.19;MAF_USDA=9.412
NC_035093.1	25310913	.	G	A	.	.	MAF_INRAE=12.025;MAF_USDA=17.213
NC_035093.1	25310926	.	C	T	.	.	MAF_INRAE=34.81;MAF_USDA=16.471
NC_035093.1	25310986	.	T	C	.	.	MAF_USDA=9.016
NC_035093.1	25311015	.	A	G	.	.	MAF_USDA=4.098
NC_035093.1	25311046	.	T	G	.	.	MAF_USDA=1.639
NC_035093.1	25311051	.	G	T	.	.	MAF_INRAE=49.367;MAF_USDA=47.059
NC_035093.1	25311070	.	T	C	.	.	MAF_INRAE=46.667
NC_035093.1	25311072	.	A	G	.	.	MAF_INRAE=46.667
NC_035093.1	25311110	.	A	T	.	.	MAF_INRAE=12.5;MAF_USDA=20.0
NC_035093.1	25311123	.	G	A	.	.	MAF_USDA=1.639
NC_035093.1	25311131	.	CCATTTACG	CCATTTACT	.	.	MAF_USDA=27.083
NC_035093.1	25311139	.	G	T	.	.	MAF_INRAE=15.789;MAF_USDA=11.475
NC_035093.1	25311169	.	C	T	.	.	MAF_USDA=3.279
NC_035093.1	25311259	.	T	A	.	.	MAF_USDA=1.639
NC_035093.1	25311272	.	C	T	.	.	MAF_INRAE=14.557;MAF_USDA=19.412
NC_035093.1	25311295	.	T	C	.	.	MAF_INRAE=48.734;MAF_USDA=36.471
NC_035093.1	25311361	.	T	G	.	.	MAF_INRAE=13.924;MAF_USDA=20.0
NC_035093.1	25311370	.	C	T	.	.	MAF_INRAE=23.333;MAF_USDA=9.836
NC_035093.1	25311413	.	T	C	.	.	MAF_INRAE=49.367;MAF_USDA=36.31
NC_035093.1	25311457	.	A	G	.	.	MAF_INRAE=33.544;MAF_USDA=17.073
NC_035093.1	25312092	.	C	A	.	.	MAF_USDA=25.0
NC_035093.1	25312099	.	T	C	.	.	MAF_USDA=33.333
NC_035093.1	25312140	.	G	T	.	.	MAF_USDA=31.25
NC_035093.1	25312159	.	T	G	.	.	MAF_USDA=6.25
NC_035093.1	25312201	.	T	G	.	.	MAF_USDA=14.118
NC_035093.1	25312242	.	A	G	.	.	MAF_INRAE=36.842;MAF_USDA=38.525
NC_035093.1	25312261	.	A	C	.	.	MAF_INRAE=36.842;MAF_USDA=22.951
NC_035093.1	25312384	.	G	T	.	.	MAF_USDA=4.098
NC_035093.1	25312414	.	A	T	.	.	MAF_INRAE=14.557;MAF_USDA=18.824
NC_035093.1	25312442	.	A	C	.	.	MAF_USDA=14.754
NC_035093.1	25312443	.	C	A	.	.	MAF_INRAE=24.167;MAF_USDA=9.836
NC_035093.1	25312588	.	G	A	.	.	MAF_INRAE=12.5;MAF_USDA=17.059
NC_035093.1	25312590	.	G	A	.	.	MAF_INRAE=15.0;MAF_USDA=8.235
NC_035093.1	25312603	.	T	A	.	.	MAF_USDA=4.918
NC_035093.1	25312606	.	A	T	.	.	MAF_USDA=8.333
NC_035093.1	25312631	.	T	G	.	.	MAF_INRAE=3.333;MAF_USDA=8.333
NC_035093.1	25312665	.	C	T	.	.	MAF_USDA=10.417
NC_035093.1	25312709	.	C	T	.	.	MAF_USDA=8.333
NC_035093.1	25312717	.	C	T	.	.	MAF_INRAE=49.167;MAF_USDA=27.647
NC_035093.1	25312743	.	C	A	.	.	MAF_USDA=5.738
NC_035093.1	25312756	.	T	G	.	.	MAF_USDA=6.557
NC_035093.1	25312761	.	C	T	.	.	MAF_USDA=29.167
NC_035093.1	25312765	.	G	C	.	.	MAF_INRAE=4.167;MAF_USDA=4.918
NC_035093.1	25312769	.	A	G	.	.	MAF_INRAE=14.557;MAF_USDA=15.882
NC_035093.1	25312799	.	C	T	.	.	MAF_INRAE=48.101;MAF_USDA=30.588
NC_035093.1	25312819	.	T	G	.	.	MAF_INRAE=14.557;MAF_USDA=16.471
NC_035093.1	25312821	.	T	C	.	.	MAF_USDA=6.557
NC_035093.1	25312824	.	T	G	.	.	MAF_INRAE=48.734;MAF_USDA=30.588
NC_035093.1	25312838	.	C	T	.	.	MAF_USDA=3.279
NC_035093.1	25312858	.	G	A	.	.	MAF_INRAE=3.333
NC_035093.1	25312982	.	G	A	.	.	MAF_INRAE=10.526;MAF_USDA=6.471
NC_035093.1	25313040	.	G	A	.	.	MAF_USDA=7.377
NC_035093.1	25313072	.	A	G	.	.	MAF_USDA=2.459
NC_035093.1	25313081	.	G	A	.	.	MAF_INRAE=3.333;MAF_USDA=20.0
NC_035093.1	25313195	.	T	G	.	.	MAF_USDA=9.836
NC_035093.1	25313284	.	C	T	.	.	MAF_USDA=4.098
NC_035093.1	25313311	.	G	A	.	.	MAF_INRAE=3.333;MAF_USDA=18.824
NC_035093.1	25313425	.	A	C	.	.	MAF_INRAE=24.167;MAF_USDA=9.016
NC_035093.1	25313426	.	G	T	.	.	MAF_USDA=11.475
NC_035093.1	25313491	.	T	A	.	.	MAF_USDA=3.279
NC_035093.1	25313530	.	A	T	.	.	MAF_USDA=4.098
NC_035093.1	25313533	.	G	T	.	.	MAF_USDA=12.295
NC_035093.1	25313536	.	G	T	.	.	MAF_USDA=15.882
NC_035093.1	25313552	.	G	A	.	.	MAF_INRAE=12.025;MAF_USDA=18.033
NC_035093.1	25313557	.	C	T	.	.	MAF_INRAE=12.025;MAF_USDA=18.033
NC_035093.1	25313591	.	T	A	.	.	MAF_USDA=1.639
NC_035093.1	25313594	.	C	G	.	.	MAF_INRAE=22.5;MAF_USDA=9.836
NC_035093.1	25313640	.	C	T	.	.	MAF_USDA=4.098
NC_035093.1	25313687	.	A	T	.	.	MAF_INRAE=5.063;MAF_USDA=7.059
NC_035093.1	25313844	.	G	T	.	.	MAF_INRAE=3.165;MAF_USDA=4.098
NC_035093.1	25313845	.	T	G	.	.	MAF_INRAE=2.5;MAF_USDA=4.098
NC_035093.1	25313933	.	G	A	.	.	MAF_INRAE=3.333;MAF_USDA=4.706
NC_035093.1	25313943	.	C	T	.	.	MAF_USDA=3.279
NC_035093.1	25314014	.	C	G	.	.	MAF_USDA=7.377
NC_035093.1	25314095	.	C	T	.	.	MAF_INRAE=4.167;MAF_USDA=3.529
NC_035093.1	25314109	.	C	A	.	.	MAF_INRAE=32.911;MAF_USDA=15.882
NC_035093.1	25314114	.	G	C	.	.	MAF_USDA=11.475
NC_035093.1	25314154	.	T	C	.	.	MAF_USDA=7.377
NC_035093.1	25314155	.	G	A	.	.	MAF_USDA=10.656
NC_035093.1	25314254	.	A	G	.	.	MAF_USDA=13.115
NC_035093.1	25314275	.	A	T	.	.	MAF_USDA=8.197
NC_035093.1	25314353	.	G	C	.	.	MAF_USDA=2.459
NC_035093.1	25314467	.	A	C	.	.	MAF_INRAE=5.063;MAF_USDA=8.824
NC_035093.1	25314474	.	T	C	.	.	MAF_USDA=3.279
NC_035093.1	25314599	.	C	T	.	.	MAF_INRAE=24.167;MAF_USDA=9.836
NC_035093.1	25314636	.	G	T	.	.	MAF_INRAE=34.177;MAF_USDA=16.471
NC_035093.1	25314686	.	C	T	.	.	MAF_USDA=18.033
NC_035093.1	25314711	.	G	C	.	.	MAF_INRAE=6.667
NC_035093.1	25314721	.	G	A	.	.	MAF_INRAE=24.167;MAF_USDA=8.197
NC_035093.1	25314723	.	C	A	.	.	MAF_USDA=8.197
NC_035093.1	25314861	.	A	G	.	.	MAF_USDA=4.098
NC_035093.1	25314893	.	A	C	.	.	MAF_USDA=9.016
NC_035093.1	25314952	.	A	G	.	.	MAF_INRAE=24.167;MAF_USDA=9.836
NC_035093.1	25314987	.	T	C	.	.	MAF_USDA=8.333
NC_035093.1	25314993	.	T	C	.	.	MAF_INRAE=8.861;MAF_USDA=4.918
```
