## Supplemental Data 1 for "Development of a high-density 665 K SNP array for rainbow trout genome-wide genotyping": INRAE_USDA_MAF1.vcf (part 467 of 1714)

```
NC_035093.1	25315031	.	A	T	.	.	MAF_INRAE=49.367;MAF_USDA=43.452
NC_035093.1	25315077	.	T	C	.	.	MAF_INRAE=48.101;MAF_USDA=30.0
NC_035093.1	25315091	.	T	G	.	.	MAF_USDA=4.918
NC_035093.1	25315134	.	A	C	.	.	MAF_INRAE=48.734;MAF_USDA=37.059
NC_035093.1	25315168	.	G	A	.	.	MAF_USDA=2.459
NC_035093.1	25315211	.	G	T	.	.	MAF_INRAE=5.063;MAF_USDA=10.0
NC_035093.1	25315220	.	G	T	.	.	MAF_INRAE=5.063;MAF_USDA=12.941
NC_035093.1	25315251	.	T	G	.	.	MAF_INRAE=10.526;MAF_USDA=3.529
NC_035093.1	25315267	.	C	T	.	.	MAF_INRAE=3.333;MAF_USDA=4.118
NC_035093.1	25315319	.	A	C	.	.	MAF_INRAE=39.241;MAF_USDA=27.059
NC_035093.1	25315376	.	A	G	.	.	MAF_USDA=1.639
NC_035093.1	25315401	.	C	T	.	.	MAF_INRAE=48.101;MAF_USDA=40.0
NC_035093.1	25315406	.	T	C	.	.	MAF_INRAE=26.582;MAF_USDA=17.647
NC_035093.1	25315410	.	G	A	.	.	MAF_INRAE=46.667;MAF_USDA=36.471
NC_035093.1	25315414	.	T	G	.	.	MAF_INRAE=4.43;MAF_USDA=11.765
NC_035093.1	25315478	.	G	T	.	.	MAF_INRAE=49.367;MAF_USDA=37.647
NC_035093.1	25315493	.	T	G	.	.	MAF_INRAE=26.582;MAF_USDA=17.647
NC_035093.1	25315815	.	G	T	.	.	MAF_INRAE=6.667
NC_035093.1	25315917	.	A	G	.	.	MAF_INRAE=4.167;MAF_USDA=4.118
NC_035093.1	25315977	.	G	A	.	.	MAF_INRAE=6.667
NC_035093.1	25316025	.	G	A	.	.	MAF_USDA=6.25
NC_035093.1	25316026	.	C	A	.	.	MAF_USDA=6.25
NC_035093.1	25316036	.	G	T	.	.	MAF_INRAE=4.167;MAF_USDA=4.118
NC_035093.1	25316039	.	C	T	.	.	MAF_INRAE=11.392;MAF_USDA=9.836
NC_035093.1	25316079	.	C	A	.	.	MAF_USDA=5.738
NC_035093.1	25316088	.	T	A	.	.	MAF_INRAE=3.333;MAF_USDA=1.639
NC_035093.1	25316149	.	G	C	.	.	MAF_INRAE=6.667
NC_035093.1	25316242	.	T	A	.	.	MAF_INRAE=3.333;MAF_USDA=14.583
NC_035093.1	25316248	.	C	T	.	.	MAF_USDA=5.738
NC_035093.1	25316374	.	C	T	.	.	MAF_INRAE=49.367;MAF_USDA=41.071
NC_035093.1	25316411	.	A	G	.	.	MAF_USDA=5.738
NC_035093.1	25316452	.	G	C	.	.	MAF_INRAE=10.526;MAF_USDA=4.118
NC_035093.1	25316567	.	G	T	.	.	MAF_INRAE=26.582;MAF_USDA=27.083
NC_035093.1	25316569	.	C	T	.	.	MAF_INRAE=28.333;MAF_USDA=18.235
NC_035093.1	25316583	.	A	T	.	.	MAF_USDA=1.639
NC_035093.1	25316592	.	T	A	.	.	MAF_USDA=4.918
NC_035093.1	25316635	.	A	T	.	.	MAF_INRAE=48.734;MAF_USDA=45.294
NC_035093.1	25316687	.	A	G	.	.	MAF_INRAE=22.785;MAF_USDA=12.941
NC_035093.1	25316785	.	T	A	.	.	MAF_INRAE=49.367;MAF_USDA=37.059
NC_035093.1	25316889	.	G	A	.	.	MAF_USDA=1.639
NC_035093.1	25316974	.	T	A	.	.	MAF_INRAE=5.063;MAF_USDA=6.471
NC_035093.1	25317010	.	C	A	.	.	MAF_INRAE=35.0;MAF_USDA=27.083
NC_035093.1	25317033	.	T	G	.	.	MAF_USDA=6.25
NC_035093.1	25317039	.	T	G	.	.	MAF_USDA=25.0
NC_035093.1	25317079	.	C	A	.	.	MAF_INRAE=14.557;MAF_USDA=10.588
NC_035093.1	25317112	.	T	A	.	.	MAF_INRAE=17.089;MAF_USDA=12.941
NC_035093.1	25317208	.	G	A	.	.	MAF_USDA=2.459
NC_035093.1	25317209	.	T	A	.	.	MAF_USDA=2.459
NC_035093.1	25317229	.	G	A	.	.	MAF_INRAE=25.949;MAF_USDA=22.353
NC_035093.1	25317288	.	G	A	.	.	MAF_INRAE=22.785;MAF_USDA=14.118
NC_035093.1	25317371	.	G	T	.	.	MAF_INRAE=25.316;MAF_USDA=22.353
NC_035093.1	25317383	.	T	A	.	.	MAF_INRAE=48.101;MAF_USDA=42.353
NC_035093.1	25317442	.	C	T	.	.	MAF_USDA=21.176
NC_035093.1	25317459	.	A	G	.	.	MAF_INRAE=47.468;MAF_USDA=37.059
NC_035093.1	25317482	.	C	T	.	.	MAF_USDA=2.459
NC_035093.1	25317530	.	A	G	.	.	MAF_INRAE=31.013;MAF_USDA=24.118
NC_035093.1	25317537	.	C	A	.	.	MAF_USDA=2.459
NC_035093.1	25317680	.	A	G	.	.	MAF_INRAE=31.013;MAF_USDA=28.235
NC_035093.1	25317797	.	G	T	.	.	MAF_USDA=7.377
NC_035093.1	25318054	.	G	T	.	.	MAF_INRAE=24.684;MAF_USDA=22.353
NC_035093.1	25318065	.	T	G	.	.	MAF_INRAE=50.0;MAF_USDA=28.824
NC_035093.1	25318068	.	T	A	.	.	MAF_INRAE=17.5;MAF_USDA=13.529
NC_035093.1	25318080	.	C	A	.	.	MAF_INRAE=8.333;MAF_USDA=1.639
NC_035093.1	25318103	.	G	C	.	.	MAF_INRAE=41.772;MAF_USDA=42.353
NC_035093.1	25318128	.	G	C	.	.	MAF_INRAE=17.089;MAF_USDA=13.529
NC_035093.1	25318169	.	A	G	.	.	MAF_INRAE=6.667
NC_035093.1	25318321	.	T	A	.	.	MAF_USDA=6.557
NC_035093.1	25318341	.	C	T	.	.	MAF_USDA=2.459
NC_035093.1	25318360	.	T	C	.	.	MAF_INRAE=6.667
NC_035093.1	25318393	.	C	T	.	.	MAF_INRAE=6.667
NC_035093.1	25318448	.	C	T	.	.	MAF_INRAE=17.089;MAF_USDA=14.118
NC_035093.1	25318546	.	C	A	.	.	MAF_USDA=8.333
NC_035093.1	25318586	.	A	G	.	.	MAF_INRAE=7.5
NC_035093.1	25318618	.	G	A	.	.	MAF_INRAE=7.5
NC_035093.1	25318671	.	C	G	.	.	MAF_INRAE=17.089;MAF_USDA=13.529
NC_035093.1	25318697	.	A	C	.	.	MAF_INRAE=7.5
NC_035093.1	25318724	.	A	T	.	.	MAF_INRAE=10.759
NC_035093.1	25318782	.	T	G	.	.	MAF_INRAE=7.5
NC_035093.1	25318838	.	T	G	.	.	MAF_USDA=2.459
NC_035093.1	25318863	.	G	C	.	.	MAF_INRAE=15.823;MAF_USDA=14.118
NC_035093.1	25318984	.	G	T	.	.	MAF_USDA=6.557
NC_035093.1	25319025	.	G	A	.	.	MAF_INRAE=3.333;MAF_USDA=22.941
NC_035093.1	25319071	.	T	A	.	.	MAF_INRAE=48.101;MAF_USDA=41.176
NC_035093.1	25319106	.	A	T	.	.	MAF_INRAE=6.667
NC_035093.1	25319115	.	A	G	.	.	MAF_INRAE=6.667
NC_035093.1	25319164	.	C	T	.	.	MAF_USDA=4.918
NC_035093.1	25319206	.	C	G	.	.	MAF_USDA=4.098
NC_035093.1	25319264	.	G	A	.	.	MAF_USDA=2.459
NC_035093.1	25319276	.	A	T	.	.	MAF_INRAE=5.063;MAF_USDA=10.0
NC_035093.1	25319387	.	T	C	.	.	MAF_USDA=4.098
NC_035093.1	25319388	.	G	T	.	.	MAF_USDA=4.098
NC_035093.1	25319553	.	G	A	.	.	MAF_USDA=2.459
NC_035093.1	25319843	.	G	A	.	.	MAF_INRAE=48.734;MAF_USDA=31.176
NC_035093.1	25320019	.	C	A	.	.	MAF_USDA=8.333
NC_035093.1	25320140	.	G	A	.	.	MAF_INRAE=22.785;MAF_USDA=14.706
NC_035093.1	25320235	.	A	G	.	.	MAF_INRAE=22.152;MAF_USDA=14.706
NC_035093.1	25320248	.	C	T	.	.	MAF_INRAE=14.557;MAF_USDA=10.0
NC_035093.1	25320450	.	A	T	.	.	MAF_INRAE=23.418;MAF_USDA=14.118
NC_035093.1	25320591	.	A	C	.	.	MAF_USDA=15.574
NC_035093.1	25320600	.	C	T	.	.	MAF_INRAE=6.667
NC_035093.1	25320688	.	G	A	.	.	MAF_INRAE=17.089;MAF_USDA=13.529
NC_035093.1	25320695	.	C	A	.	.	MAF_USDA=11.475
NC_035093.1	25320712	.	C	A	.	.	MAF_USDA=13.115
NC_035093.1	25320717	.	G	A	.	.	MAF_USDA=12.295
NC_035093.1	25320721	.	G	T	.	.	MAF_USDA=12.295
NC_035093.1	25320723	.	G	C	.	.	MAF_USDA=12.295
NC_035093.1	25320733	.	C	T	.	.	MAF_USDA=13.115
NC_035093.1	25320748	.	A	G	.	.	MAF_USDA=14.754
NC_035093.1	25320783	.	G	A	.	.	MAF_USDA=4.098
NC_035093.1	25320788	.	G	A	.	.	MAF_INRAE=6.667;MAF_USDA=20.833
NC_035093.1	25320848	.	G	A	.	.	MAF_USDA=7.377
NC_035093.1	25320865	.	G	C	.	.	MAF_INRAE=10.759;MAF_USDA=9.836
NC_035093.1	25320914	.	A	C	.	.	MAF_INRAE=22.785;MAF_USDA=14.706
NC_035093.1	25320943	.	T	G	.	.	MAF_USDA=6.557
NC_035093.1	25321009	.	A	G	.	.	MAF_INRAE=22.785;MAF_USDA=14.706
NC_035093.1	25321099	.	G	T	.	.	MAF_INRAE=3.333;MAF_USDA=1.639
NC_035093.1	25321144	.	T	G	.	.	MAF_INRAE=22.785;MAF_USDA=14.706
NC_035093.1	25321149	.	C	T	.	.	MAF_USDA=1.639
NC_035093.1	25321195	.	T	C	.	.	MAF_INRAE=48.101;MAF_USDA=40.0
NC_035093.1	25321229	.	C	A	.	.	MAF_INRAE=7.5
NC_035093.1	25321238	.	T	C	.	.	MAF_INRAE=22.785;MAF_USDA=21.311
NC_035093.1	25321484	.	A	G	.	.	MAF_INRAE=5.063;MAF_USDA=12.5
NC_035093.1	25321531	.	C	T	.	.	MAF_INRAE=10.526;MAF_USDA=4.706
NC_035093.1	25321543	.	G	T	.	.	MAF_INRAE=40.506;MAF_USDA=10.0
NC_035093.1	25321586	.	C	A	.	.	MAF_INRAE=21.519;MAF_USDA=15.294
NC_035093.1	25321703	.	A	G	.	.	MAF_USDA=6.557
NC_035093.1	25321738	.	T	A	.	.	MAF_INRAE=6.667
NC_035093.1	25321789	.	C	A	.	.	MAF_INRAE=7.5
NC_035093.1	25321805	.	A	C	.	.	MAF_INRAE=50.0;MAF_USDA=27.647
NC_035093.1	25321817	.	C	T	.	.	MAF_INRAE=3.333;MAF_USDA=24.118
NC_035093.1	25321866	.	C	T	.	.	MAF_INRAE=22.152;MAF_USDA=15.882
NC_035093.1	25321897	.	G	A	.	.	MAF_USDA=4.098
NC_035093.1	25321898	.	G	A	.	.	MAF_INRAE=7.5
NC_035093.1	25321919	.	C	T	.	.	MAF_INRAE=6.667
NC_035093.1	25321971	.	A	T	.	.	MAF_INRAE=25.316;MAF_USDA=20.588
NC_035093.1	25322009	.	G	A	.	.	MAF_USDA=8.333
NC_035093.1	25322015	.	T	G	.	.	MAF_INRAE=48.101;MAF_USDA=40.588
NC_035093.1	25322019	.	C	T	.	.	MAF_INRAE=45.0;MAF_USDA=30.0
NC_035093.1	25322233	.	G	A	.	.	MAF_INRAE=41.139;MAF_USDA=10.0
NC_035093.1	25322235	.	A	C	.	.	MAF_INRAE=48.101;MAF_USDA=39.412
NC_035093.1	25322265	.	C	T	.	.	MAF_INRAE=25.316;MAF_USDA=22.353
NC_035093.1	25322367	.	C	T	.	.	MAF_USDA=1.639
NC_035093.1	25322429	.	G	A	.	.	MAF_INRAE=23.418;MAF_USDA=15.882
NC_035093.1	25322552	.	C	T	.	.	MAF_INRAE=47.468;MAF_USDA=40.588
NC_035093.1	25322609	.	C	T	.	.	MAF_USDA=4.918
NC_035093.1	25322620	.	A	T	.	.	MAF_INRAE=23.418;MAF_USDA=20.588
NC_035093.1	25322648	.	T	C	.	.	MAF_INRAE=42.405
NC_035093.1	25322761	.	A	C	.	.	MAF_USDA=2.459
NC_035093.1	25322894	.	C	T	.	.	MAF_INRAE=47.468;MAF_USDA=39.286
NC_035093.1	25322937	.	T	A	.	.	MAF_INRAE=15.19;MAF_USDA=11.905
NC_035093.1	25323011	.	G	A	.	.	MAF_INRAE=10.833;MAF_USDA=5.738
NC_035093.1	25323024	.	G	A	.	.	MAF_INRAE=5.833
NC_035093.1	25323188	.	G	A	.	.	MAF_INRAE=6.667
NC_035093.1	25323281	.	G	A	.	.	MAF_INRAE=10.759;MAF_USDA=9.836
NC_035093.1	25323303	.	C	T	.	.	MAF_INRAE=25.316;MAF_USDA=21.765
NC_035093.1	25323424	.	A	T	.	.	MAF_USDA=14.167
NC_035093.1	25325013	.	A	G	.	.	MAF_USDA=10.588
NC_035093.1	25325067	.	G	T	.	.	MAF_USDA=12.941
NC_035093.1	25325180	.	A	G	.	.	MAF_INRAE=25.316;MAF_USDA=21.765
NC_035093.1	25325383	.	C	T	.	.	MAF_INRAE=4.167;MAF_USDA=1.639
NC_035093.1	25325399	.	C	T	.	.	MAF_USDA=21.765
NC_035093.1	25325456	.	C	T	.	.	MAF_INRAE=3.333;MAF_USDA=1.639
NC_035093.1	25325457	.	G	A	.	.	MAF_INRAE=22.785;MAF_USDA=14.118
NC_035093.1	25325611	.	T	A	.	.	MAF_INRAE=22.785;MAF_USDA=15.294
NC_035093.1	25325671	.	C	T	.	.	MAF_INRAE=3.333;MAF_USDA=4.118
NC_035093.1	25325734	.	C	A	.	.	MAF_INRAE=10.526;MAF_USDA=4.118
NC_035093.1	25325817	.	A	G	.	.	MAF_INRAE=22.785;MAF_USDA=14.118
NC_035093.1	25325825	.	G	T	.	.	MAF_USDA=20.0
NC_035093.1	25325827	.	T	A	.	.	MAF_INRAE=5.063;MAF_USDA=5.294
NC_035093.1	25325828	.	C	T	.	.	MAF_INRAE=3.333;MAF_USDA=5.294
NC_035093.1	25325842	.	T	G	.	.	MAF_USDA=1.639
NC_035093.1	25325871	.	C	T	.	.	MAF_USDA=11.475
NC_035093.1	25325892	.	A	C	.	.	MAF_INRAE=22.785;MAF_USDA=14.706
NC_035093.1	25325926	.	C	G	.	.	MAF_INRAE=10.526;MAF_USDA=2.083
NC_035093.1	25325945	.	A	T	.	.	MAF_INRAE=22.785;MAF_USDA=14.118
NC_035093.1	25325974	.	C	G	.	.	MAF_INRAE=6.667
NC_035093.1	25326011	.	ATTTTTTTTT	ATTTTTTTTA	.	.	MAF_USDA=27.083
NC_035093.1	25326019	.	T	A	.	.	MAF_INRAE=17.722;MAF_USDA=18.852
NC_035093.1	25326020	.	T	A	.	.	MAF_INRAE=48.333;MAF_USDA=32.787
NC_035093.1	25326069	.	T	C	.	.	MAF_INRAE=41.772;MAF_USDA=12.353
NC_035093.1	25326129	.	A	G	.	.	MAF_USDA=10.656
NC_035093.1	25326141	.	G	T	.	.	MAF_INRAE=6.667
NC_035093.1	25326149	.	A	T	.	.	MAF_USDA=11.475
NC_035093.1	25326151	.	A	G	.	.	MAF_USDA=11.475
NC_035093.1	25326162	.	G	A	.	.	MAF_USDA=12.295
NC_035093.1	25326163	.	C	T	.	.	MAF_INRAE=17.089;MAF_USDA=13.529
NC_035093.1	25326167	.	T	A	.	.	MAF_USDA=12.295
NC_035093.1	25326176	.	T	C	.	.	MAF_USDA=9.016
NC_035093.1	25326178	.	CTTTTT	CTTTTC	.	.	MAF_USDA=6.25
NC_035093.1	25326183	.	T	C	.	.	MAF_INRAE=4.167
NC_035093.1	25326192	.	T	C	.	.	MAF_USDA=8.197
NC_035093.1	25326194	.	T	C	.	.	MAF_USDA=8.197
NC_035093.1	25326198	.	T	A	.	.	MAF_USDA=8.197
NC_035093.1	25326244	.	A	G	.	.	MAF_USDA=7.377
NC_035093.1	25326252	.	A	T	.	.	MAF_USDA=6.557
NC_035093.1	25326274	.	A	T	.	.	MAF_USDA=6.557
NC_035093.1	25326278	.	G	T	.	.	MAF_USDA=2.459
NC_035093.1	25326280	.	C	T	.	.	MAF_INRAE=32.911;MAF_USDA=36.471
NC_035093.1	25326358	.	A	G	.	.	MAF_USDA=1.639
NC_035093.1	25326412	.	G	A	.	.	MAF_INRAE=10.526;MAF_USDA=3.529
NC_035093.1	25326419	.	C	G	.	.	MAF_INRAE=8.228;MAF_USDA=2.083
NC_035093.1	25326474	.	G	A	.	.	MAF_INRAE=6.667
NC_035093.1	25326654	.	T	A	.	.	MAF_INRAE=6.667
NC_035093.1	25326664	.	C	T	.	.	MAF_INRAE=25.316;MAF_USDA=20.588
NC_035093.1	25326707	.	C	G	.	.	MAF_INRAE=4.167;MAF_USDA=4.118
NC_035093.1	25326752	.	G	A	.	.	MAF_INRAE=24.684;MAF_USDA=27.059
NC_035093.1	25326756	.	G	T	.	.	MAF_INRAE=25.833;MAF_USDA=17.647
NC_035093.1	25326804	.	G	A	.	.	MAF_INRAE=20.833;MAF_USDA=35.294
NC_035093.1	25326909	.	C	T	.	.	MAF_INRAE=3.165;MAF_USDA=3.279
NC_035093.1	25326965	.	G	A	.	.	MAF_INRAE=21.053;MAF_USDA=25.882
NC_035093.1	25326973	.	A	C	.	.	MAF_INRAE=21.053;MAF_USDA=22.353
NC_035093.1	25326982	.	G	C	.	.	MAF_INRAE=10.526;MAF_USDA=4.118
NC_035093.1	25327043	.	G	A	.	.	MAF_INRAE=6.667
NC_035093.1	25327276	.	T	A	.	.	MAF_INRAE=25.316;MAF_USDA=21.765
NC_035093.1	25327330	.	T	C	.	.	MAF_INRAE=7.595;MAF_USDA=4.118
NC_035093.1	25327357	.	G	A	.	.	MAF_USDA=6.557
NC_035093.1	25327506	.	C	T	.	.	MAF_USDA=2.5
NC_035093.1	25327519	.	G	A	.	.	MAF_INRAE=18.333;MAF_USDA=30.357
NC_035093.1	25327623	.	A	T	.	.	MAF_INRAE=5.063;MAF_USDA=20.833
NC_035093.1	25327708	.	C	G	.	.	MAF_INRAE=46.203;MAF_USDA=30.0
NC_035093.1	25327822	.	C	A	.	.	MAF_INRAE=7.5
NC_035093.1	25328003	.	A	G	.	.	MAF_USDA=19.412
NC_035093.1	25328172	.	G	T	.	.	MAF_INRAE=30.38;MAF_USDA=31.765
NC_035093.1	25328449	.	G	T	.	.	MAF_INRAE=10.526;MAF_USDA=4.118
NC_035093.1	25328461	.	G	A	.	.	MAF_USDA=3.279
NC_035093.1	25328491	.	C	A	.	.	MAF_USDA=5.738
NC_035093.1	25328802	.	A	C	.	.	MAF_USDA=2.941
NC_035093.1	25328857	.	A	G	.	.	MAF_USDA=12.295
NC_035093.1	25328874	.	C	T	.	.	MAF_INRAE=21.667;MAF_USDA=33.529
NC_035093.1	25328953	.	G	A	.	.	MAF_INRAE=21.667;MAF_USDA=34.118
NC_035093.1	25328987	.	G	C	.	.	MAF_USDA=2.459
NC_035093.1	25329229	.	G	C	.	.	MAF_INRAE=5.696;MAF_USDA=11.176
NC_035093.1	25329265	.	G	A	.	.	MAF_INRAE=47.468;MAF_USDA=30.588
NC_035093.1	25329324	.	G	T	.	.	MAF_INRAE=48.101;MAF_USDA=30.588
NC_035093.1	25329353	.	T	A	.	.	MAF_USDA=2.459
NC_035093.1	25329530	.	T	A	.	.	MAF_INRAE=10.526;MAF_USDA=3.529
NC_035093.1	25329545	.	G	T	.	.	MAF_INRAE=3.333;MAF_USDA=1.639
NC_035093.1	25329571	.	T	G	.	.	MAF_INRAE=49.367;MAF_USDA=32.353
NC_035093.1	25329603	.	T	A	.	.	MAF_USDA=9.016
NC_035093.1	25329622	.	C	G	.	.	MAF_USDA=4.098
NC_035093.1	25329624	.	G	A	.	.	MAF_INRAE=8.228;MAF_USDA=17.059
NC_035093.1	25329639	.	G	A	.	.	MAF_USDA=1.639
NC_035093.1	25329648	.	C	T	.	.	MAF_INRAE=17.5;MAF_USDA=24.118
NC_035093.1	25329682	.	A	C	.	.	MAF_INRAE=30.38;MAF_USDA=27.083
NC_035093.1	25329693	.	G	C	.	.	MAF_USDA=15.294
NC_035093.1	25329710	.	G	T	.	.	MAF_USDA=13.934
NC_035093.1	25329711	.	G	T	.	.	MAF_INRAE=6.667;MAF_USDA=10.656
NC_035093.1	25329732	.	A	G	.	.	MAF_USDA=14.118
NC_035093.1	25329742	.	C	T	.	.	MAF_USDA=14.583
NC_035093.1	25329747	.	C	T	.	.	MAF_INRAE=10.526;MAF_USDA=4.118
NC_035093.1	25329777	.	T	C	.	.	MAF_USDA=2.459
NC_035093.1	25329797	.	G	T	.	.	MAF_INRAE=28.481;MAF_USDA=27.083
NC_035093.1	25329834	.	C	T	.	.	MAF_INRAE=20.833;MAF_USDA=16.667
NC_035093.1	25329835	.	G	T	.	.	MAF_USDA=10.656
NC_035093.1	25329875	.	G	A	.	.	MAF_INRAE=6.667;MAF_USDA=10.656
NC_035093.1	25329886	.	C	G	.	.	MAF_USDA=1.639
NC_035093.1	25330014	.	C	A	.	.	MAF_INRAE=20.833;MAF_USDA=33.529
NC_035093.1	25330229	.	T	C	.	.	MAF_INRAE=21.053;MAF_USDA=31.928
NC_035093.1	25330254	.	C	T	.	.	MAF_USDA=3.333
NC_035093.1	25330272	.	A	G	.	.	MAF_USDA=1.639
NC_035093.1	25330292	.	A	T	.	.	MAF_INRAE=20.833;MAF_USDA=33.529
NC_035093.1	25330300	.	T	G	.	.	MAF_INRAE=48.734;MAF_USDA=30.0
NC_035093.1	25330306	.	T	C	.	.	MAF_INRAE=15.19;MAF_USDA=9.412
NC_035093.1	25330547	.	G	C	.	.	MAF_INRAE=49.367;MAF_USDA=29.412
NC_035093.1	25330593	.	G	A	.	.	MAF_INRAE=25.316;MAF_USDA=22.941
NC_035093.1	25330645	.	G	A	.	.	MAF_USDA=4.098
NC_035093.1	25330650	.	C	A	.	.	MAF_INRAE=6.667
NC_035093.1	25330654	.	T	C	.	.	MAF_INRAE=10.526;MAF_USDA=4.118
NC_035093.1	25330856	.	T	A	.	.	MAF_INRAE=10.759;MAF_USDA=10.656
NC_035093.1	25330857	.	T	A	.	.	MAF_INRAE=36.667;MAF_USDA=34.118
NC_035093.1	25330997	.	T	C	.	.	MAF_INRAE=7.595;MAF_USDA=24.118
NC_035093.1	25331046	.	T	A	.	.	MAF_INRAE=10.526;MAF_USDA=4.118
NC_035093.1	25331178	.	G	T	.	.	MAF_INRAE=10.526;MAF_USDA=4.118
NC_035093.1	25331179	.	C	T	.	.	MAF_INRAE=4.167;MAF_USDA=5.294
NC_035093.1	25331180	.	A	G	.	.	MAF_INRAE=4.167;MAF_USDA=5.294
NC_035093.1	25331338	.	G	A	.	.	MAF_USDA=2.459
NC_035093.1	25331340	.	C	T	.	.	MAF_USDA=1.639
NC_035093.1	25331421	.	T	G	.	.	MAF_INRAE=10.833;MAF_USDA=5.294
NC_035093.1	25331532	.	T	G	.	.	MAF_USDA=8.824
NC_035093.1	25331534	.	G	T	.	.	MAF_USDA=4.098
NC_035093.1	25331549	.	A	C	.	.	MAF_INRAE=5.0;MAF_USDA=5.294
NC_035093.1	25331554	.	T	C	.	.	MAF_INRAE=10.759;MAF_USDA=2.941
NC_035093.1	25331579	.	C	A	.	.	MAF_INRAE=10.526;MAF_USDA=4.118
NC_035093.1	25331816	.	T	G	.	.	MAF_USDA=1.639
NC_035093.1	25331835	.	C	T	.	.	MAF_INRAE=2.5;MAF_USDA=1.639
NC_035093.1	25331945	.	A	T	.	.	MAF_INRAE=18.333;MAF_USDA=9.836
NC_035093.1	25332088	.	G	C	.	.	MAF_USDA=4.098
NC_035093.1	25332129	.	T	C	.	.	MAF_USDA=3.279
NC_035093.1	25332158	.	G	C	.	.	MAF_INRAE=5.063;MAF_USDA=14.583
NC_035093.1	25332290	.	T	G	.	.	MAF_INRAE=5.0;MAF_USDA=5.294
NC_035093.1	25332390	.	C	T	.	.	MAF_USDA=1.639
NC_035093.1	25332439	.	A	T	.	.	MAF_USDA=11.475
NC_035093.1	25332519	.	C	T	.	.	MAF_INRAE=29.747;MAF_USDA=35.882
NC_035093.1	25332551	.	T	G	.	.	MAF_INRAE=18.354;MAF_USDA=25.882
NC_035093.1	25332568	.	A	G	.	.	MAF_INRAE=29.747;MAF_USDA=44.706
NC_035093.1	25332624	.	A	G	.	.	MAF_INRAE=5.0;MAF_USDA=5.294
NC_035093.1	25332654	.	A	G	.	.	MAF_USDA=4.098
NC_035093.1	25332692	.	C	A	.	.	MAF_INRAE=5.0;MAF_USDA=4.706
NC_035093.1	25332760	.	C	T	.	.	MAF_USDA=6.557
NC_035093.1	25332808	.	C	A	.	.	MAF_INRAE=4.167;MAF_USDA=2.941
NC_035093.1	25332855	.	T	G	.	.	MAF_USDA=7.377
NC_035093.1	25332863	.	C	T	.	.	MAF_USDA=3.279
NC_035093.1	25332969	.	G	A	.	.	MAF_INRAE=10.833
NC_035093.1	25332981	.	G	T	.	.	MAF_INRAE=3.333;MAF_USDA=1.639
NC_035093.1	25332993	.	T	A	.	.	MAF_USDA=2.459
NC_035093.1	25333016	.	C	A	.	.	MAF_INRAE=10.526;MAF_USDA=2.083
NC_035093.1	25333077	.	C	T	.	.	MAF_INRAE=29.747;MAF_USDA=34.118
NC_035093.1	25333149	.	C	A	.	.	MAF_INRAE=5.0;MAF_USDA=4.706
NC_035093.1	25333150	.	C	T	.	.	MAF_USDA=3.279
NC_035093.1	25333168	.	G	A	.	.	MAF_INRAE=10.759;MAF_USDA=9.016
NC_035093.1	25333173	.	C	T	.	.	MAF_INRAE=14.557;MAF_USDA=29.167
NC_035093.1	25333183	.	C	T	.	.	MAF_USDA=2.459
NC_035093.1	25333189	.	T	C	.	.	MAF_INRAE=13.291;MAF_USDA=8.824
NC_035093.1	25333190	.	G	T	.	.	MAF_INRAE=14.167;MAF_USDA=8.824
NC_035093.1	25333191	.	T	A	.	.	MAF_INRAE=14.167;MAF_USDA=8.824
NC_035093.1	25333244	.	T	G	.	.	MAF_INRAE=5.0;MAF_USDA=4.706
NC_035093.1	25333294	.	T	A	.	.	MAF_INRAE=5.0;MAF_USDA=4.706
NC_035093.1	25333317	.	C	T	.	.	MAF_USDA=7.377
NC_035093.1	25333345	.	C	T	.	.	MAF_USDA=2.459
NC_035093.1	25333346	.	C	T	.	.	MAF_INRAE=2.5;MAF_USDA=1.639
NC_035093.1	25333353	.	C	A	.	.	MAF_USDA=2.459
NC_035093.1	25333365	.	A	G	.	.	MAF_INRAE=6.667;MAF_USDA=22.353
NC_035093.1	25333389	.	A	C	.	.	MAF_INRAE=3.333;MAF_USDA=1.639
NC_035093.1	25333393	.	C	A	.	.	MAF_USDA=5.738
NC_035093.1	25333396	.	G	T	.	.	MAF_INRAE=30.38;MAF_USDA=35.882
NC_035093.1	25333513	.	A	G	.	.	MAF_USDA=1.639
NC_035093.1	25333557	.	C	T	.	.	MAF_USDA=8.824
NC_035093.1	25333640	.	C	T	.	.	MAF_INRAE=10.526;MAF_USDA=2.083
NC_035093.1	25333641	.	G	A	.	.	MAF_USDA=4.098
NC_035093.1	25333654	.	A	G	.	.	MAF_USDA=7.647
NC_035093.1	25333678	.	T	A	.	.	MAF_USDA=2.459
NC_035093.1	25333746	.	A	T	.	.	MAF_USDA=2.459
NC_035093.1	25333772	.	T	G	.	.	MAF_INRAE=5.696;MAF_USDA=14.706
NC_035093.1	25333835	.	C	T	.	.	MAF_USDA=4.098
NC_035093.1	25333863	.	T	C	.	.	MAF_USDA=20.0
NC_035093.1	25333897	.	C	T	.	.	MAF_USDA=4.098
NC_035093.1	25333928	.	C	T	.	.	MAF_USDA=8.333
NC_035093.1	25333950	.	C	G	.	.	MAF_INRAE=3.333;MAF_USDA=1.639
NC_035093.1	25334033	.	G	T	.	.	MAF_INRAE=3.333;MAF_USDA=1.639
NC_035093.1	25334036	.	C	A	.	.	MAF_INRAE=5.063;MAF_USDA=11.765
NC_035093.1	25334039	.	C	T	.	.	MAF_INRAE=3.333;MAF_USDA=1.639
NC_035093.1	25334045	.	A	G	.	.	MAF_INRAE=5.263;MAF_USDA=5.738
NC_035093.1	25334114	.	G	A	.	.	MAF_USDA=4.098
NC_035093.1	25334158	.	C	A	.	.	MAF_USDA=7.647
NC_035093.1	25334208	.	A	G	.	.	MAF_INRAE=5.0;MAF_USDA=5.294
NC_035093.1	25334247	.	C	A	.	.	MAF_INRAE=5.0;MAF_USDA=5.294
NC_035093.1	25334252	.	T	C	.	.	MAF_INRAE=29.747;MAF_USDA=33.529
NC_035093.1	25334386	.	A	C	.	.	MAF_INRAE=13.924;MAF_USDA=10.0
NC_035093.1	25334390	.	C	A	.	.	MAF_USDA=2.459
NC_035093.1	25334413	.	C	A	.	.	MAF_USDA=4.098
NC_035093.1	25334414	.	C	A	.	.	MAF_USDA=11.176
NC_035093.1	25334530	.	G	T	.	.	MAF_USDA=1.639
NC_035093.1	25334592	.	T	C	.	.	MAF_USDA=8.333
NC_035093.1	25334600	.	C	T	.	.	MAF_USDA=31.25
NC_035093.1	25334605	.	G	A	.	.	MAF_USDA=4.706
NC_035093.1	25334793	.	C	T	.	.	MAF_USDA=15.882
NC_035093.1	25334794	.	A	C	.	.	MAF_INRAE=5.0;MAF_USDA=5.294
NC_035093.1	25334858	.	A	T	.	.	MAF_INRAE=10.526;MAF_USDA=4.118
NC_035093.1	25334860	.	G	T	.	.	MAF_INRAE=10.526
NC_035093.1	25334874	.	A	G	.	.	MAF_INRAE=3.333;MAF_USDA=1.639
NC_035093.1	25334896	.	T	C	.	.	MAF_INRAE=15.833;MAF_USDA=10.588
NC_035093.1	25334898	.	A	T	.	.	MAF_INRAE=3.333;MAF_USDA=4.098
NC_035093.1	25334965	.	C	A	.	.	MAF_USDA=18.824
NC_035093.1	25334977	.	C	A	.	.	MAF_USDA=7.377
NC_035093.1	25335015	.	T	C	.	.	MAF_INRAE=6.667;MAF_USDA=20.0
NC_035093.1	25335076	.	G	A	.	.	MAF_INRAE=10.526;MAF_USDA=4.118
NC_035093.1	25335130	.	A	C	.	.	MAF_INRAE=5.063;MAF_USDA=16.471
NC_035093.1	25335152	.	A	C	.	.	MAF_INRAE=17.5;MAF_USDA=9.016
NC_035093.1	25335202	.	T	C	.	.	MAF_INRAE=2.5
NC_035093.1	25335224	.	T	A	.	.	MAF_INRAE=10.526;MAF_USDA=4.118
NC_035093.1	25335257	.	G	A	.	.	MAF_INRAE=3.333;MAF_USDA=1.639
NC_035093.1	25335260	.	G	T	.	.	MAF_INRAE=10.759;MAF_USDA=9.016
NC_035093.1	25335320	.	G	T	.	.	MAF_USDA=3.279
NC_035093.1	25335323	.	C	G	.	.	MAF_INRAE=6.667;MAF_USDA=20.588
NC_035093.1	25335348	.	G	T	.	.	MAF_INRAE=29.167;MAF_USDA=31.765
NC_035093.1	25335372	.	T	G	.	.	MAF_INRAE=14.557;MAF_USDA=27.083
NC_035093.1	25335376	.	G	C	.	.	MAF_INRAE=6.667;MAF_USDA=20.588
NC_035093.1	25335410	.	C	G	.	.	MAF_INRAE=1.667
NC_035093.1	25335424	.	T	C	.	.	MAF_INRAE=3.333;MAF_USDA=1.667
NC_035093.1	25335437	.	C	T	.	.	MAF_INRAE=1.667
NC_035093.1	25335455	.	A	G	.	.	MAF_INRAE=1.667
NC_035093.1	25335606	.	T	G	.	.	MAF_USDA=19.412
NC_035093.1	25335718	.	G	T	.	.	MAF_INRAE=18.987;MAF_USDA=25.882
NC_035093.1	25335726	.	A	T	.	.	MAF_INRAE=5.0;MAF_USDA=4.706
NC_035093.1	25335791	.	T	A	.	.	MAF_INRAE=5.833
NC_035093.1	25335795	.	T	A	.	.	MAF_USDA=8.333
NC_035093.1	25335811	.	C	A	.	.	MAF_INRAE=8.333;MAF_USDA=5.882
NC_035093.1	25335812	.	A	C	.	.	MAF_INRAE=30.38;MAF_USDA=46.471
NC_035093.1	25335823	.	G	T	.	.	MAF_USDA=1.639
NC_035093.1	25335839	.	T	C	.	.	MAF_INRAE=5.0
NC_035093.1	25335863	.	T	C	.	.	MAF_INRAE=3.333
NC_035093.1	25336080	.	C	T	.	.	MAF_USDA=3.279
NC_035093.1	25336091	.	T	G	.	.	MAF_INRAE=46.203;MAF_USDA=20.0
NC_035093.1	25336199	.	C	A	.	.	MAF_USDA=2.459
NC_035093.1	25336290	.	A	T	.	.	MAF_USDA=2.459
NC_035093.1	25336307	.	A	C	.	.	MAF_INRAE=5.0;MAF_USDA=4.706
NC_035093.1	25336378	.	G	T	.	.	MAF_USDA=6.25
NC_035093.1	25336418	.	T	C	.	.	MAF_INRAE=10.759;MAF_USDA=9.836
NC_035093.1	25336456	.	G	A	.	.	MAF_INRAE=4.167;MAF_USDA=3.529
NC_035093.1	25336457	.	C	G	.	.	MAF_INRAE=3.333;MAF_USDA=1.639
NC_035093.1	25336466	.	T	A	.	.	MAF_INRAE=3.333;MAF_USDA=1.639
NC_035093.1	25336467	.	T	A	.	.	MAF_INRAE=3.333;MAF_USDA=1.639
NC_035093.1	25336472	.	C	T	.	.	MAF_USDA=2.459
NC_035093.1	25336660	.	C	A	.	.	MAF_INRAE=45.833;MAF_USDA=27.083
NC_035093.1	25336788	.	C	A	.	.	MAF_USDA=29.167
NC_035093.1	25336912	.	A	C	.	.	MAF_USDA=5.294
NC_035093.1	25337002	.	G	A	.	.	MAF_USDA=7.377
NC_035093.1	25337043	.	A	C	.	.	MAF_USDA=1.639
NC_035093.1	25337062	.	C	T	.	.	MAF_INRAE=15.19;MAF_USDA=9.412
NC_035093.1	25337106	.	C	T	.	.	MAF_INRAE=29.747;MAF_USDA=36.471
NC_035093.1	25337133	.	A	C	.	.	MAF_USDA=4.918
NC_035093.1	25337173	.	A	C	.	.	MAF_INRAE=6.667;MAF_USDA=20.588
NC_035093.1	25337320	.	C	A	.	.	MAF_USDA=1.639
NC_035093.1	25337582	.	G	T	.	.	MAF_INRAE=29.747;MAF_USDA=46.471
NC_035093.1	25337656	.	C	A	.	.	MAF_USDA=6.557
NC_035093.1	25337686	.	G	A	.	.	MAF_INRAE=10.526;MAF_USDA=4.118
NC_035093.1	25337719	.	A	C	.	.	MAF_INRAE=5.833;MAF_USDA=20.0
NC_035093.1	25337819	.	G	T	.	.	MAF_INRAE=30.38;MAF_USDA=40.588
NC_035093.1	25337833	.	G	A	.	.	MAF_INRAE=3.333;MAF_USDA=1.639
NC_035093.1	25337905	.	G	T	.	.	MAF_INRAE=10.526;MAF_USDA=3.529
NC_035093.1	25337985	.	C	T	.	.	MAF_USDA=7.377
NC_035093.1	25338042	.	T	G	.	.	MAF_USDA=8.333
NC_035093.1	25338050	.	T	A	.	.	MAF_INRAE=31.013;MAF_USDA=46.471
NC_035093.1	25338071	.	T	A	.	.	MAF_INRAE=15.19;MAF_USDA=17.059
NC_035093.1	25338091	.	G	T	.	.	MAF_USDA=7.377
NC_035093.1	25338120	.	T	G	.	.	MAF_USDA=2.459
NC_035093.1	25338219	.	G	C	.	.	MAF_INRAE=31.013;MAF_USDA=47.059
NC_035093.1	25338308	.	T	C	.	.	MAF_INRAE=31.579;MAF_USDA=48.235
NC_035093.1	25338358	.	C	G	.	.	MAF_INRAE=10.526;MAF_USDA=3.279
NC_035093.1	25338370	.	C	T	.	.	MAF_INRAE=5.063;MAF_USDA=16.471
NC_035093.1	25338390	.	C	T	.	.	MAF_INRAE=5.0;MAF_USDA=4.118
NC_035093.1	25338463	.	C	G	.	.	MAF_INRAE=5.0;MAF_USDA=3.614
NC_035093.1	25338494	.	A	G	.	.	MAF_INRAE=10.526;MAF_USDA=4.118
NC_035093.1	25338741	.	T	C	.	.	MAF_USDA=20.0
NC_035093.1	25338919	.	A	C	.	.	MAF_INRAE=18.987;MAF_USDA=45.294
NC_035093.1	25338966	.	G	T	.	.	MAF_INRAE=6.667
NC_035093.1	25339099	.	A	T	.	.	MAF_USDA=2.459
NC_035093.1	25339112	.	T	A	.	.	MAF_INRAE=13.291;MAF_USDA=14.706
NC_035093.1	25339257	.	T	A	.	.	MAF_INRAE=5.833
NC_035093.1	25339322	.	A	G	.	.	MAF_INRAE=10.526;MAF_USDA=6.471
NC_035093.1	25339361	.	A	T	.	.	MAF_INRAE=10.526;MAF_USDA=4.118
NC_035093.1	25339379	.	T	A	.	.	MAF_INRAE=10.526;MAF_USDA=6.471
NC_035093.1	25339390	.	G	T	.	.	MAF_INRAE=3.333;MAF_USDA=3.279
NC_035093.1	25339393	.	G	T	.	.	MAF_USDA=12.295
NC_035093.1	25339411	.	A	C	.	.	MAF_INRAE=3.333;MAF_USDA=1.639
NC_035093.1	25339425	.	T	C	.	.	MAF_INRAE=5.063;MAF_USDA=9.412
NC_035093.1	25339428	.	T	G	.	.	MAF_INRAE=22.5;MAF_USDA=34.118
NC_035093.1	25339429	.	C	T	.	.	MAF_INRAE=6.667;MAF_USDA=21.176
NC_035093.1	25339438	.	A	G	.	.	MAF_INRAE=14.557;MAF_USDA=14.118
NC_035093.1	25339589	.	T	G	.	.	MAF_USDA=2.459
NC_035093.1	25339590	.	G	T	.	.	MAF_INRAE=5.063;MAF_USDA=14.118
NC_035093.1	25339683	.	C	T	.	.	MAF_USDA=6.25
NC_035093.1	25339690	.	A	C	.	.	MAF_USDA=48.81
NC_035093.1	25339697	.	T	C	.	.	MAF_USDA=49.405
NC_035093.1	25339715	.	A	G	.	.	MAF_INRAE=3.333;MAF_USDA=2.459
NC_035093.1	25340304	.	C	T	.	.	MAF_INRAE=28.481;MAF_USDA=48.824
NC_035093.1	25340306	.	T	C	.	.	MAF_INRAE=47.5;MAF_USDA=20.0
NC_035093.1	25340487	.	T	G	.	.	MAF_INRAE=10.526;MAF_USDA=14.706
NC_035093.1	25340490	.	G	T	.	.	MAF_INRAE=4.43;MAF_USDA=14.706
NC_035093.1	25340509	.	T	A	.	.	MAF_INRAE=17.089;MAF_USDA=19.412
NC_035093.1	25340536	.	T	A	.	.	MAF_INRAE=44.304;MAF_USDA=19.412
NC_035093.1	25340618	.	G	T	.	.	MAF_USDA=3.279
NC_035093.1	25340659	.	T	A	.	.	MAF_INRAE=44.304;MAF_USDA=20.0
NC_035093.1	25340707	.	G	T	.	.	MAF_INRAE=45.57;MAF_USDA=20.588
NC_035093.1	25340762	.	A	C	.	.	MAF_INRAE=27.215;MAF_USDA=49.412
NC_035093.1	25340766	.	T	C	.	.	MAF_INRAE=29.167;MAF_USDA=49.412
NC_035093.1	25340775	.	G	C	.	.	MAF_USDA=4.098
NC_035093.1	25340818	.	C	T	.	.	MAF_INRAE=5.063;MAF_USDA=14.118
NC_035093.1	25340820	.	G	C	.	.	MAF_INRAE=22.5;MAF_USDA=32.941
NC_035093.1	25340863	.	C	T	.	.	MAF_INRAE=5.063;MAF_USDA=14.118
NC_035093.1	25340981	.	T	G	.	.	MAF_INRAE=27.215;MAF_USDA=48.824
NC_035093.1	25340997	.	T	C	.	.	MAF_INRAE=27.215;MAF_USDA=48.824
NC_035093.1	25341009	.	G	T	.	.	MAF_INRAE=41.139;MAF_USDA=34.118
NC_035093.1	25341013	.	C	T	.	.	MAF_USDA=1.639
NC_035093.1	25341044	.	T	C	.	.	MAF_INRAE=44.304;MAF_USDA=20.0
NC_035093.1	25341093	.	A	C	.	.	MAF_INRAE=26.582;MAF_USDA=48.824
NC_035093.1	25341152	.	C	T	.	.	MAF_INRAE=44.937;MAF_USDA=20.588
NC_035093.1	25341229	.	A	G	.	.	MAF_USDA=4.098
NC_035093.1	25341231	.	A	G	.	.	MAF_INRAE=31.579;MAF_USDA=32.941
NC_035093.1	25341276	.	G	A	.	.	MAF_INRAE=44.304;MAF_USDA=21.176
NC_035093.1	25341281	.	C	A	.	.	MAF_INRAE=19.62;MAF_USDA=34.706
NC_035093.1	25341288	.	T	A	.	.	MAF_INRAE=14.557;MAF_USDA=17.647
NC_035093.1	25341290	.	A	C	.	.	MAF_INRAE=41.772;MAF_USDA=33.529
NC_035093.1	25341352	.	G	A	.	.	MAF_INRAE=14.557;MAF_USDA=17.647
NC_035093.1	25341415	.	T	C	.	.	MAF_INRAE=44.304;MAF_USDA=19.412
NC_035093.1	25341422	.	A	C	.	.	MAF_INRAE=6.667;MAF_USDA=21.176
NC_035093.1	25341454	.	A	T	.	.	MAF_USDA=6.557
NC_035093.1	25341470	.	A	G	.	.	MAF_INRAE=31.579;MAF_USDA=31.765
NC_035093.1	25341534	.	A	T	.	.	MAF_INRAE=31.579;MAF_USDA=39.583
NC_035093.1	25341538	.	G	T	.	.	MAF_USDA=50.0
NC_035093.1	25341583	.	A	T	.	.	MAF_USDA=17.059
NC_035093.1	25341596	.	A	T	.	.	MAF_USDA=17.059
NC_035093.1	25341717	.	C	T	.	.	MAF_INRAE=12.658
NC_035093.1	25341816	.	G	A	.	.	MAF_INRAE=17.089;MAF_USDA=13.529
NC_035093.1	25341891	.	C	G	.	.	MAF_INRAE=5.063;MAF_USDA=14.706
NC_035093.1	25342063	.	C	A	.	.	MAF_INRAE=14.557;MAF_USDA=10.588
NC_035093.1	25342152	.	G	A	.	.	MAF_USDA=4.098
NC_035093.1	25342235	.	T	C	.	.	MAF_INRAE=16.456;MAF_USDA=47.059
NC_035093.1	25342256	.	C	A	.	.	MAF_INRAE=14.557;MAF_USDA=15.294
NC_035093.1	25342257	.	A	T	.	.	MAF_INRAE=15.833;MAF_USDA=15.294
NC_035093.1	25342272	.	G	A	.	.	MAF_USDA=20.588
NC_035093.1	25342282	.	C	T	.	.	MAF_INRAE=18.987;MAF_USDA=42.941
NC_035093.1	25342286	.	T	A	.	.	MAF_INRAE=15.833;MAF_USDA=15.294
NC_035093.1	25342354	.	G	A	.	.	MAF_INRAE=14.557;MAF_USDA=9.412
NC_035093.1	25342439	.	T	C	.	.	MAF_USDA=6.557
NC_035093.1	25342493	.	A	C	.	.	MAF_USDA=2.459
NC_035093.1	25342568	.	G	T	.	.	MAF_INRAE=17.089;MAF_USDA=21.176
NC_035093.1	25342622	.	A	G	.	.	MAF_INRAE=22.152;MAF_USDA=50.0
NC_035093.1	25342648	.	C	T	.	.	MAF_INRAE=40.506;MAF_USDA=8.824
NC_035093.1	25342675	.	C	A	.	.	MAF_INRAE=10.526;MAF_USDA=4.118
NC_035093.1	25342720	.	C	G	.	.	MAF_INRAE=6.667;MAF_USDA=6.25
NC_035093.1	25342800	.	CA	CG	.	.	MAF_USDA=35.417
NC_035093.1	25342801	.	A	G	.	.	MAF_INRAE=22.5
NC_035093.1	25342811	.	C	A	.	.	MAF_INRAE=10.526;MAF_USDA=2.083
NC_035093.1	25342818	.	G	A	.	.	MAF_INRAE=6.329;MAF_USDA=9.412
NC_035093.1	25342916	.	A	C	.	.	MAF_INRAE=3.333;MAF_USDA=1.639
NC_035093.1	25342929	.	C	A	.	.	MAF_USDA=18.824
NC_035093.1	25342946	.	T	A	.	.	MAF_INRAE=8.333
NC_035093.1	25342947	.	T	A	.	.	MAF_INRAE=33.333
NC_035093.1	25342948	.	T	A	.	.	MAF_INRAE=33.333
NC_035093.1	25342963	.	C	T	.	.	MAF_USDA=1.639
NC_035093.1	25343022	.	C	T	.	.	MAF_USDA=8.333
NC_035093.1	25343024	.	A	G	.	.	MAF_INRAE=5.0;MAF_USDA=3.529
NC_035093.1	25343200	.	G	T	.	.	MAF_USDA=9.091
NC_035093.1	25343223	.	A	C	.	.	MAF_INRAE=5.063;MAF_USDA=15.882
NC_035093.1	25343233	.	G	A	.	.	MAF_INRAE=5.0;MAF_USDA=4.706
NC_035093.1	25343263	.	G	T	.	.	MAF_INRAE=6.667;MAF_USDA=20.588
NC_035093.1	25343286	.	G	A	.	.	MAF_USDA=1.639
NC_035093.1	25343318	.	C	A	.	.	MAF_INRAE=10.526;MAF_USDA=4.118
NC_035093.1	25343519	.	C	T	.	.	MAF_INRAE=6.667;MAF_USDA=21.765
NC_035093.1	25343532	.	G	A	.	.	MAF_INRAE=31.579
NC_035093.1	25343555	.	A	G	.	.	MAF_INRAE=19.62;MAF_USDA=28.824
NC_035093.1	25343586	.	G	T	.	.	MAF_INRAE=41.139;MAF_USDA=13.529
NC_035093.1	25343592	.	G	C	.	.	MAF_INRAE=3.333;MAF_USDA=1.639
NC_035093.1	25343612	.	C	T	.	.	MAF_INRAE=41.139;MAF_USDA=18.824
NC_035093.1	25343613	.	G	T	.	.	MAF_INRAE=14.557;MAF_USDA=14.706
NC_035093.1	25343780	.	A	T	.	.	MAF_INRAE=17.5
NC_035093.1	25343816	.	T	G	.	.	MAF_INRAE=25.316;MAF_USDA=21.311
NC_035093.1	25343926	.	G	A	.	.	MAF_USDA=1.639
NC_035093.1	25344124	.	T	C	.	.	MAF_INRAE=5.063;MAF_USDA=8.824
NC_035093.1	25344225	.	T	A	.	.	MAF_INRAE=24.684;MAF_USDA=21.765
NC_035093.1	25344244	.	G	A	.	.	MAF_USDA=6.557
NC_035093.1	25344275	.	C	T	.	.	MAF_INRAE=5.063;MAF_USDA=8.824
NC_035093.1	25344333	.	G	A	.	.	MAF_USDA=4.098
NC_035093.1	25344367	.	T	A	.	.	MAF_USDA=3.279
NC_035093.1	25344418	.	A	C	.	.	MAF_USDA=4.098
NC_035093.1	25344468	.	C	G	.	.	MAF_INRAE=13.924;MAF_USDA=9.412
NC_035093.1	25344478	.	G	A	.	.	MAF_INRAE=4.167;MAF_USDA=1.639
NC_035093.1	25344504	.	A	T	.	.	MAF_INRAE=10.526;MAF_USDA=4.118
NC_035093.1	25344530	.	C	G	.	.	MAF_INRAE=15.19;MAF_USDA=11.765
NC_035093.1	25344551	.	C	T	.	.	MAF_INRAE=47.5
NC_035093.1	25344645	.	G	T	.	.	MAF_INRAE=29.114;MAF_USDA=20.0
NC_035093.1	25344750	.	T	A	.	.	MAF_INRAE=31.013;MAF_USDA=19.412
NC_035093.1	25344771	.	A	T	.	.	MAF_INRAE=5.063;MAF_USDA=12.353
NC_035093.1	25344775	.	C	T	.	.	MAF_USDA=4.098
NC_035093.1	25344804	.	T	C	.	.	MAF_INRAE=6.667
NC_035093.1	25344991	.	C	T	.	.	MAF_USDA=4.098
NC_035093.1	25345047	.	AAGAAGCTAGCCAGAAACTAGC	AAGAAGCTAGCCAGAAACTAGA	.	.	MAF_USDA=29.167
NC_035093.1	25345068	.	C	A	.	.	MAF_INRAE=26.316;MAF_USDA=11.475
NC_035093.1	25345082	.	G	A	.	.	MAF_INRAE=27.848;MAF_USDA=15.476
NC_035093.1	25345121	.	C	A	.	.	MAF_INRAE=12.5;MAF_USDA=4.918
NC_035093.1	25345146	.	C	T	.	.	MAF_INRAE=19.167;MAF_USDA=14.706
NC_035093.1	25345218	.	C	T	.	.	MAF_INRAE=7.895
NC_035093.1	25345220	.	C	G	.	.	MAF_INRAE=8.228;MAF_USDA=6.557
NC_035093.1	25345242	.	G	A	.	.	MAF_INRAE=29.167;MAF_USDA=15.882
NC_035093.1	25345269	.	C	A	.	.	MAF_INRAE=11.667;MAF_USDA=3.279
NC_035093.1	25345304	.	A	C	.	.	MAF_USDA=14.583
NC_035093.1	25345459	.	G	A	.	.	MAF_USDA=25.0
NC_035093.1	25345482	.	G	A	.	.	MAF_INRAE=5.263
NC_035093.1	25345514	.	G	A	.	.	MAF_USDA=20.455
NC_035093.1	25345597	.	G	A	.	.	MAF_INRAE=7.895;MAF_USDA=17.391
NC_035093.1	25347570	.	G	A	.	.	MAF_INRAE=44.737;MAF_USDA=27.083
NC_035093.1	25347581	.	C	T	.	.	MAF_INRAE=2.632
NC_035093.1	25347643	.	C	A	.	.	MAF_INRAE=10.526;MAF_USDA=2.083
NC_035093.1	25349369	.	C	G	.	.	MAF_USDA=12.5
NC_035093.1	25349469	.	T	C	.	.	MAF_USDA=7.059
NC_035093.1	25349547	.	C	G	.	.	MAF_USDA=2.459
NC_035093.1	25349585	.	A	G	.	.	MAF_INRAE=10.526
NC_035093.1	25349586	.	A	C	.	.	MAF_INRAE=3.333
NC_035093.1	25349700	.	T	G	.	.	MAF_USDA=29.412
NC_035093.1	25349727	.	T	A	.	.	MAF_INRAE=7.595;MAF_USDA=8.197
NC_035093.1	25349728	.	A	T	.	.	MAF_INRAE=48.101;MAF_USDA=40.588
NC_035093.1	25349729	.	A	T	.	.	MAF_INRAE=34.167;MAF_USDA=34.706
NC_035093.1	25349763	.	G	A	.	.	MAF_USDA=3.279
NC_035093.1	25349883	.	A	G	.	.	MAF_INRAE=6.667
NC_035093.1	25349904	.	C	T	.	.	MAF_INRAE=3.333;MAF_USDA=1.639
NC_035093.1	25349999	.	G	A	.	.	MAF_USDA=4.918
NC_035093.1	25350070	.	G	T	.	.	MAF_INRAE=3.333;MAF_USDA=1.639
NC_035093.1	25350096	.	A	G	.	.	MAF_USDA=2.459
NC_035093.1	25350187	.	A	T	.	.	MAF_INRAE=29.747;MAF_USDA=20.0
NC_035093.1	25350197	.	C	A	.	.	MAF_INRAE=8.228;MAF_USDA=6.557
NC_035093.1	25350284	.	T	G	.	.	MAF_USDA=2.353
NC_035093.1	25350285	.	A	T	.	.	MAF_USDA=1.639
NC_035093.1	25350295	.	C	T	.	.	MAF_USDA=1.639
NC_035093.1	25350371	.	C	A	.	.	MAF_USDA=1.639
NC_035093.1	25350435	.	C	T	.	.	MAF_INRAE=4.167;MAF_USDA=5.294
NC_035093.1	25350542	.	T	C	.	.	MAF_USDA=4.918
NC_035093.1	25350543	.	G	A	.	.	MAF_USDA=4.918
NC_035093.1	25350544	.	C	G	.	.	MAF_USDA=4.918
NC_035093.1	25350552	.	G	A	.	.	MAF_USDA=5.738
NC_035093.1	25350561	.	G	C	.	.	MAF_USDA=3.279
NC_035093.1	25350562	.	G	A	.	.	MAF_INRAE=13.291;MAF_USDA=19.412
NC_035093.1	25350565	.	A	G	.	.	MAF_USDA=3.279
NC_035093.1	25350586	.	T	C	.	.	MAF_USDA=5.294
NC_035093.1	25350677	.	A	G	.	.	MAF_INRAE=3.333
NC_035093.1	25350749	.	C	T	.	.	MAF_INRAE=44.304;MAF_USDA=17.647
NC_035093.1	25350751	.	G	C	.	.	MAF_USDA=2.459
NC_035093.1	25350845	.	G	A	.	.	MAF_USDA=6.25
NC_035093.1	25350954	.	C	T	.	.	MAF_USDA=12.295
NC_035093.1	25351049	.	C	T	.	.	MAF_USDA=10.0
NC_035093.1	25351104	.	A	G	.	.	MAF_USDA=4.118
NC_035093.1	25351110	.	C	T	.	.	MAF_INRAE=10.526;MAF_USDA=3.529
NC_035093.1	25351144	.	T	G	.	.	MAF_USDA=12.941
NC_035093.1	25351149	.	G	T	.	.	MAF_USDA=4.706
NC_035093.1	25351422	.	A	G	.	.	MAF_USDA=6.25
NC_035093.1	25353066	.	G	C	.	.	MAF_INRAE=42.105;MAF_USDA=31.25
NC_035093.1	25353145	.	C	T	.	.	MAF_INRAE=2.5;MAF_USDA=1.639
NC_035093.1	25353177	.	T	C	.	.	MAF_USDA=4.918
NC_035093.1	25353348	.	T	A	.	.	MAF_USDA=6.25
NC_035093.1	25353460	.	C	T	.	.	MAF_INRAE=10.526;MAF_USDA=4.118
NC_035093.1	25353646	.	A	T	.	.	MAF_USDA=12.353
NC_035093.1	25353717	.	A	T	.	.	MAF_INRAE=41.139;MAF_USDA=37.059
NC_035093.1	25353783	.	G	A	.	.	MAF_INRAE=7.595;MAF_USDA=4.098
NC_035093.1	25353827	.	A	C	.	.	MAF_INRAE=39.241;MAF_USDA=39.412
NC_035093.1	25353909	.	C	T	.	.	MAF_INRAE=10.526
NC_035093.1	25353939	.	C	T	.	.	MAF_INRAE=7.595;MAF_USDA=5.738
NC_035093.1	25353940	.	G	T	.	.	MAF_INRAE=6.667
NC_035093.1	25353941	.	C	T	.	.	MAF_INRAE=25.316
NC_035093.1	25353950	.	G	T	.	.	MAF_INRAE=5.696
NC_035093.1	25353995	.	A	C	.	.	MAF_USDA=13.529
NC_035093.1	25354050	.	C	T	.	.	MAF_INRAE=10.526
NC_035093.1	25354065	.	C	T	.	.	MAF_INRAE=10.526;MAF_USDA=2.083
NC_035093.1	25354115	.	C	T	.	.	MAF_USDA=3.529
NC_035093.1	25354155	.	A	G	.	.	MAF_INRAE=38.608;MAF_USDA=16.393
NC_035093.1	25354159	.	G	A	.	.	MAF_USDA=5.738
NC_035093.1	25354256	.	T	C	.	.	MAF_USDA=4.918
NC_035093.1	25354300	.	C	T	.	.	MAF_INRAE=5.0;MAF_USDA=5.294
NC_035093.1	25354380	.	C	T	.	.	MAF_INRAE=30.38;MAF_USDA=22.353
NC_035093.1	25354389	.	T	C	.	.	MAF_USDA=2.381
NC_035093.1	25354451	.	G	T	.	.	MAF_USDA=4.918
NC_035093.1	25354473	.	G	T	.	.	MAF_USDA=4.918
NC_035093.1	25354575	.	C	T	.	.	MAF_USDA=12.941
NC_035093.1	25354576	.	G	A	.	.	MAF_USDA=4.918
NC_035093.1	25354677	.	A	T	.	.	MAF_INRAE=1.667
NC_035093.1	25354693	.	G	A	.	.	MAF_INRAE=4.167;MAF_USDA=5.294
NC_035093.1	25354699	.	C	T	.	.	MAF_INRAE=9.167;MAF_USDA=10.588
NC_035093.1	25354701	.	C	T	.	.	MAF_INRAE=9.167
NC_035093.1	25354703	.	C	T	.	.	MAF_INRAE=10.0
NC_035093.1	25354709	.	C	T	.	.	MAF_INRAE=10.0
NC_035093.1	25354715	.	C	T	.	.	MAF_INRAE=11.667
NC_035093.1	25354718	.	C	T	.	.	MAF_INRAE=11.667
NC_035093.1	25354719	.	A	G	.	.	MAF_INRAE=11.667
NC_035093.1	25354741	.	A	G	.	.	MAF_INRAE=14.167
NC_035093.1	25354747	.	A	G	.	.	MAF_INRAE=13.333
NC_035093.1	25354758	.	T	A	.	.	MAF_INRAE=10.833
NC_035093.1	25354759	.	T	C	.	.	MAF_INRAE=30.38
NC_035093.1	25354762	.	A	C	.	.	MAF_INRAE=33.333
NC_035093.1	25354782	.	T	G	.	.	MAF_INRAE=12.5
NC_035093.1	25354815	.	G	A	.	.	MAF_INRAE=13.333
NC_035093.1	25354822	.	T	C	.	.	MAF_INRAE=11.667
NC_035093.1	25354845	.	G	A	.	.	MAF_INRAE=21.053;MAF_USDA=21.765
NC_035093.1	25355314	.	A	T	.	.	MAF_INRAE=5.063;MAF_USDA=28.824
NC_035093.1	25355337	.	G	A	.	.	MAF_USDA=2.459
NC_035093.1	25355430	.	G	A	.	.	MAF_USDA=5.738
NC_035093.1	25355457	.	T	C	.	.	MAF_INRAE=5.063;MAF_USDA=28.235
NC_035093.1	25355460	.	T	A	.	.	MAF_USDA=4.098
NC_035093.1	25355508	.	C	T	.	.	MAF_USDA=1.639
NC_035093.1	25355606	.	G	A	.	.	MAF_INRAE=4.167;MAF_USDA=5.294
NC_035093.1	25355668	.	T	A	.	.	MAF_INRAE=6.962;MAF_USDA=5.738
NC_035093.1	25355697	.	A	G	.	.	MAF_USDA=4.098
NC_035093.1	25355833	.	A	T	.	.	MAF_INRAE=5.0
NC_035093.1	25355873	.	G	T	.	.	MAF_INRAE=45.833;MAF_USDA=9.836
NC_035093.1	25355904	.	A	T	.	.	MAF_USDA=4.918
NC_035093.1	25355971	.	T	G	.	.	MAF_INRAE=42.405;MAF_USDA=21.765
NC_035093.1	25356072	.	A	G	.	.	MAF_USDA=2.459
NC_035093.1	25356152	.	C	T	.	.	MAF_INRAE=4.167;MAF_USDA=5.294
NC_035093.1	25356196	.	G	T	.	.	MAF_USDA=4.098
NC_035093.1	25356204	.	G	C	.	.	MAF_INRAE=31.013;MAF_USDA=20.0
NC_035093.1	25356224	.	A	T	.	.	MAF_USDA=6.25
NC_035093.1	25356263	.	A	T	.	.	MAF_USDA=24.118
NC_035093.1	25356302	.	T	A	.	.	MAF_USDA=2.459
NC_035093.1	25356424	.	A	C	.	.	MAF_INRAE=16.667
NC_035093.1	25356431	.	T	A	.	.	MAF_INRAE=16.667
NC_035093.1	25356439	.	T	A	.	.	MAF_INRAE=15.0
NC_035093.1	25356449	.	C	T	.	.	MAF_INRAE=16.667
NC_035093.1	25356451	.	T	C	.	.	MAF_INRAE=15.833
NC_035093.1	25356461	.	T	C	.	.	MAF_INRAE=9.167
NC_035093.1	25356473	.	A	T	.	.	MAF_INRAE=7.5
NC_035093.1	25356477	.	G	A	.	.	MAF_INRAE=7.5
NC_035093.1	25356480	.	G	A	.	.	MAF_INRAE=6.667
NC_035093.1	25356489	.	T	C	.	.	MAF_INRAE=6.667
NC_035093.1	25356523	.	C	A	.	.	MAF_INRAE=4.167;MAF_USDA=6.25
NC_035093.1	25356754	.	T	G	.	.	MAF_INRAE=31.013;MAF_USDA=49.412
NC_035093.1	25356852	.	T	C	.	.	MAF_INRAE=10.526;MAF_USDA=2.083
NC_035093.1	25356865	.	G	A	.	.	MAF_INRAE=6.667
NC_035093.1	25356922	.	C	T	.	.	MAF_USDA=28.313
NC_035093.1	25356950	.	C	T	.	.	MAF_USDA=1.639
NC_035093.1	25357011	.	T	C	.	.	MAF_USDA=42.683
NC_035093.1	25357014	.	T	C	.	.	MAF_USDA=20.833
NC_035093.1	25358152	.	A	C	.	.	MAF_INRAE=31.579;MAF_USDA=31.25
NC_035093.1	25358312	.	T	A	.	.	MAF_INRAE=5.696;MAF_USDA=20.588
NC_035093.1	25358421	.	T	G	.	.	MAF_USDA=4.706
NC_035093.1	25358595	.	C	T	.	.	MAF_INRAE=31.013;MAF_USDA=27.083
NC_035093.1	25358662	.	T	C	.	.	MAF_USDA=8.824
NC_035093.1	25358958	.	G	A	.	.	MAF_INRAE=36.076;MAF_USDA=41.176
NC_035093.1	25359073	.	T	A	.	.	MAF_USDA=5.738
NC_035093.1	25359079	.	G	A	.	.	MAF_USDA=4.098
NC_035093.1	25359099	.	A	C	.	.	MAF_USDA=22.353
NC_035093.1	25359326	.	G	A	.	.	MAF_INRAE=10.759;MAF_USDA=42.941
NC_035093.1	25359433	.	C	T	.	.	MAF_INRAE=4.167;MAF_USDA=6.471
NC_035093.1	25359563	.	T	A	.	.	MAF_USDA=1.639
NC_035093.1	25359723	.	C	T	.	.	MAF_USDA=3.279
NC_035093.1	25359808	.	C	T	.	.	MAF_INRAE=4.167;MAF_USDA=8.824
NC_035093.1	25359909	.	A	T	.	.	MAF_USDA=23.529
NC_035093.1	25360035	.	C	G	.	.	MAF_INRAE=3.333;MAF_USDA=4.098
NC_035093.1	25360049	.	T	C	.	.	MAF_INRAE=5.063;MAF_USDA=19.412
NC_035093.1	25360160	.	T	C	.	.	MAF_USDA=4.918
NC_035093.1	25360250	.	A	T	.	.	MAF_INRAE=7.595;MAF_USDA=26.471
NC_035093.1	25360274	.	G	C,A	.	.	MAF_INRAE=10.833;MAF_USDA=41.667
NC_035093.1	25360275	.	T	A	.	.	MAF_USDA=41.667
NC_035093.1	25360290	.	G	A	.	.	MAF_INRAE=2.5
NC_035093.1	25360357	.	A	T	.	.	MAF_INRAE=5.063;MAF_USDA=25.294
NC_035093.1	25360459	.	C	T	.	.	MAF_INRAE=5.063;MAF_USDA=21.765
NC_035093.1	25360532	.	A	T	.	.	MAF_INRAE=41.772;MAF_USDA=21.176
NC_035093.1	25360541	.	A	C	.	.	MAF_INRAE=3.333;MAF_USDA=1.639
NC_035093.1	25360571	.	T	G	.	.	MAF_INRAE=5.063;MAF_USDA=21.176
NC_035093.1	25360672	.	A	G	.	.	MAF_INRAE=5.696;MAF_USDA=20.0
NC_035093.1	25360891	.	T	C	.	.	MAF_INRAE=16.667
NC_035093.1	25360977	.	A	T	.	.	MAF_USDA=2.083
NC_035093.1	25361008	.	A	T	.	.	MAF_INRAE=7.5;MAF_USDA=5.882
NC_035093.1	25361009	.	C	A	.	.	MAF_INRAE=7.5;MAF_USDA=5.882
NC_035093.1	25361057	.	G	T	.	.	MAF_INRAE=5.696;MAF_USDA=20.588
NC_035093.1	25361108	.	C	T	.	.	MAF_USDA=5.882
NC_035093.1	25361141	.	A	G	.	.	MAF_INRAE=7.5;MAF_USDA=6.471
NC_035093.1	25361142	.	T	G	.	.	MAF_INRAE=7.5;MAF_USDA=6.471
NC_035093.1	25361295	.	G	C	.	.	MAF_INRAE=5.063;MAF_USDA=18.824
NC_035093.1	25361383	.	T	C	.	.	MAF_INRAE=7.5;MAF_USDA=35.294
NC_035093.1	25361388	.	C	T	.	.	MAF_INRAE=10.127;MAF_USDA=44.118
NC_035093.1	25361420	.	A	C	.	.	MAF_USDA=4.098
NC_035093.1	25361473	.	G	T	.	.	MAF_INRAE=44.937;MAF_USDA=17.647
NC_035093.1	25361498	.	C	G	.	.	MAF_USDA=2.459
NC_035093.1	25361589	.	C	T	.	.	MAF_USDA=6.471
NC_035093.1	25361654	.	A	C	.	.	MAF_INRAE=5.063;MAF_USDA=20.588
NC_035093.1	25361782	.	A	C	.	.	MAF_USDA=1.639
NC_035093.1	25361808	.	G	A	.	.	MAF_INRAE=6.667;MAF_USDA=7.059
NC_035093.1	25361934	.	C	G	.	.	MAF_USDA=5.738
NC_035093.1	25361938	.	A	T	.	.	MAF_INRAE=6.667;MAF_USDA=30.0
NC_035093.1	25361989	.	C	T	.	.	MAF_INRAE=6.667;MAF_USDA=31.765
NC_035093.1	25362031	.	C	T	.	.	MAF_USDA=23.529
NC_035093.1	25362180	.	T	G	.	.	MAF_INRAE=5.063;MAF_USDA=23.214
NC_035093.1	25362184	.	T	G	.	.	MAF_USDA=10.588
NC_035093.1	25362296	.	G	T	.	.	MAF_INRAE=41.139;MAF_USDA=21.176
NC_035093.1	25362477	.	C	A	.	.	MAF_USDA=2.459
NC_035093.1	25362557	.	A	T	.	.	MAF_INRAE=5.063;MAF_USDA=14.583
NC_035093.1	25362664	.	G	A	.	.	MAF_USDA=2.459
NC_035093.1	25362703	.	G	T	.	.	MAF_USDA=4.098
NC_035093.1	25362810	.	A	C	.	.	MAF_USDA=31.765
NC_035093.1	25362829	.	C	T	.	.	MAF_USDA=3.529
NC_035093.1	25362843	.	G	A	.	.	MAF_USDA=3.279
NC_035093.1	25362881	.	G	T	.	.	MAF_INRAE=44.304;MAF_USDA=17.647
NC_035093.1	25362926	.	G	A	.	.	MAF_USDA=1.639
NC_035093.1	25363040	.	T	A	.	.	MAF_INRAE=7.5;MAF_USDA=34.118
NC_035093.1	25363044	.	C	T	.	.	MAF_USDA=2.459
NC_035093.1	25363072	.	C	T	.	.	MAF_USDA=2.459
NC_035093.1	25363091	.	G	A	.	.	MAF_USDA=5.738
NC_035093.1	25363135	.	A	T	.	.	MAF_USDA=4.918
NC_035093.1	25363141	.	T	A	.	.	MAF_INRAE=5.833
NC_035093.1	25363148	.	A	G	.	.	MAF_INRAE=35.443
NC_035093.1	25363150	.	A	G	.	.	MAF_INRAE=5.833
NC_035093.1	25363154	.	G	A	.	.	MAF_INRAE=5.833
NC_035093.1	25363176	.	C	T	.	.	MAF_INRAE=7.5
NC_035093.1	25363177	.	A	T	.	.	MAF_INRAE=17.5;MAF_USDA=9.016
NC_035093.1	25363180	.	A	G	.	.	MAF_INRAE=7.5
NC_035093.1	25363228	.	T	A,G	.	.	MAF_INRAE=3.333;MAF_USDA=3.279
NC_035093.1	25363229	.	G	T	.	.	MAF_INRAE=3.333
NC_035093.1	25363256	.	G	C	.	.	MAF_INRAE=4.167
NC_035093.1	25363287	.	A	G	.	.	MAF_INRAE=5.063;MAF_USDA=19.412
NC_035093.1	25363289	.	A	C	.	.	MAF_INRAE=45.0;MAF_USDA=16.471
NC_035093.1	25363408	.	G	T	.	.	MAF_INRAE=10.526;MAF_USDA=3.529
NC_035093.1	25363421	.	G	T	.	.	MAF_INRAE=3.797;MAF_USDA=8.197
NC_035093.1	25363481	.	A	C	.	.	MAF_USDA=2.459
NC_035093.1	25363485	.	G	C,A	.	.	MAF_INRAE=5.063;MAF_USDA=21.311
NC_035093.1	25363486	.	T	C	.	.	MAF_USDA=2.459
NC_035093.1	25363540	.	T	C	.	.	MAF_INRAE=5.833;MAF_USDA=5.882
NC_035093.1	25363550	.	C	T	.	.	MAF_USDA=6.25
NC_035093.1	25363762	.	A	T	.	.	MAF_USDA=1.639
NC_035093.1	25363826	.	A	G	.	.	MAF_INRAE=3.333
NC_035093.1	25363836	.	A	G	.	.	MAF_INRAE=3.333
NC_035093.1	25363872	.	A	C	.	.	MAF_INRAE=10.526;MAF_USDA=3.529
NC_035093.1	25363876	.	T	C	.	.	MAF_INRAE=5.0;MAF_USDA=30.588
NC_035093.1	25363912	.	G	C	.	.	MAF_USDA=27.083
NC_035093.1	25364169	.	T	G	.	.	MAF_INRAE=15.833;MAF_USDA=27.083
NC_035093.1	25364197	.	C	T	.	.	MAF_USDA=3.279
NC_035093.1	25364294	.	T	G	.	.	MAF_USDA=3.279
NC_035093.1	25364295	.	C	A	.	.	MAF_USDA=3.279
NC_035093.1	25364306	.	G	A	.	.	MAF_INRAE=10.526;MAF_USDA=4.118
NC_035093.1	25364327	.	C	T	.	.	MAF_INRAE=3.333;MAF_USDA=3.529
NC_035093.1	25364336	.	C	T	.	.	MAF_INRAE=5.833;MAF_USDA=6.471
NC_035093.1	25364344	.	G	T	.	.	MAF_INRAE=5.833;MAF_USDA=34.706
NC_035093.1	25364533	.	G	C	.	.	MAF_USDA=2.459
NC_035093.1	25364549	.	C	T	.	.	MAF_INRAE=31.646;MAF_USDA=22.941
NC_035093.1	25364550	.	G	A	.	.	MAF_USDA=3.279
NC_035093.1	25364565	.	C	T	.	.	MAF_INRAE=7.5;MAF_USDA=34.706
NC_035093.1	25364611	.	A	G	.	.	MAF_INRAE=31.646;MAF_USDA=21.176
NC_035093.1	25364650	.	T	A	.	.	MAF_INRAE=44.937;MAF_USDA=17.647
NC_035093.1	25364654	.	C	A	.	.	MAF_INRAE=45.833;MAF_USDA=17.647
NC_035093.1	25364686	.	T	G	.	.	MAF_USDA=4.098
NC_035093.1	25364687	.	C	A	.	.	MAF_INRAE=7.5;MAF_USDA=34.706
NC_035093.1	25364716	.	T	G	.	.	MAF_INRAE=7.5
NC_035093.1	25364725	.	C	G	.	.	MAF_USDA=2.459
NC_035093.1	25364799	.	C	A	.	.	MAF_USDA=2.459
NC_035093.1	25364841	.	T	G	.	.	MAF_INRAE=7.5;MAF_USDA=32.353
NC_035093.1	25364876	.	C	T	.	.	MAF_USDA=4.918
NC_035093.1	25364972	.	A	G	.	.	MAF_INRAE=8.333;MAF_USDA=34.706
NC_035093.1	25365010	.	C	T	.	.	MAF_INRAE=8.333;MAF_USDA=6.471
NC_035093.1	25365017	.	A	G	.	.	MAF_INRAE=8.333;MAF_USDA=35.294
NC_035093.1	25365144	.	C	A	.	.	MAF_INRAE=2.5;MAF_USDA=1.639
NC_035093.1	25365237	.	C	A	.	.	MAF_USDA=2.459
NC_035093.1	25365257	.	G	A	.	.	MAF_INRAE=7.5;MAF_USDA=7.059
NC_035093.1	25365306	.	G	A	.	.	MAF_USDA=4.098
NC_035093.1	25365340	.	G	A	.	.	MAF_INRAE=7.5;MAF_USDA=30.0
NC_035093.1	25365354	.	C	T	.	.	MAF_USDA=4.098
NC_035093.1	25365362	.	A	T	.	.	MAF_INRAE=7.5;MAF_USDA=33.529
NC_035093.1	25365373	.	C	G	.	.	MAF_INRAE=5.063;MAF_USDA=14.583
NC_035093.1	25365394	.	G	A	.	.	MAF_INRAE=3.333;MAF_USDA=6.557
NC_035093.1	25365571	.	C	T	.	.	MAF_INRAE=31.013;MAF_USDA=21.176
NC_035093.1	25365581	.	T	C	.	.	MAF_USDA=4.918
NC_035093.1	25365677	.	G	T	.	.	MAF_INRAE=7.5;MAF_USDA=35.882
NC_035093.1	25365730	.	G	T	.	.	MAF_INRAE=31.013;MAF_USDA=22.941
NC_035093.1	25365763	.	C	A	.	.	MAF_INRAE=19.62;MAF_USDA=40.588
NC_035093.1	25365772	.	T	G	.	.	MAF_USDA=4.098
NC_035093.1	25365773	.	C	A	.	.	MAF_USDA=4.098
NC_035093.1	25365789	.	T	C	.	.	MAF_USDA=4.098
NC_035093.1	25365804	.	A	T	.	.	MAF_USDA=4.098
NC_035093.1	25365851	.	C	T	.	.	MAF_USDA=4.098
NC_035093.1	25365883	.	T	C	.	.	MAF_INRAE=7.5;MAF_USDA=34.337
NC_035093.1	25365889	.	C	T	.	.	MAF_USDA=4.098
NC_035093.1	25365900	.	T	C	.	.	MAF_USDA=4.098
NC_035093.1	25365901	.	C	T	.	.	MAF_USDA=4.918
NC_035093.1	25365919	.	C	T	.	.	MAF_USDA=3.279
NC_035093.1	25365925	.	T	G	.	.	MAF_USDA=4.098
NC_035093.1	25365958	.	C	T	.	.	MAF_INRAE=5.0;MAF_USDA=4.706
NC_035093.1	25366062	.	G	C	.	.	MAF_USDA=3.279
NC_035093.1	25366164	.	T	G	.	.	MAF_USDA=4.098
NC_035093.1	25366166	.	G	C	.	.	MAF_INRAE=7.5;MAF_USDA=13.529
NC_035093.1	25366201	.	C	T	.	.	MAF_INRAE=10.526;MAF_USDA=4.706
NC_035093.1	25366568	.	G	C	.	.	MAF_USDA=4.918
NC_035093.1	25366687	.	C	T	.	.	MAF_USDA=4.918
NC_035093.1	25366704	.	G	A	.	.	MAF_USDA=2.459
NC_035093.1	25366714	.	G	A	.	.	MAF_USDA=4.918
NC_035093.1	25366755	.	C	G	.	.	MAF_INRAE=7.5;MAF_USDA=12.941
NC_035093.1	25366963	.	T	C	.	.	MAF_USDA=20.588
NC_035093.1	25366998	.	T	G	.	.	MAF_INRAE=7.5;MAF_USDA=36.471
NC_035093.1	25366999	.	A	C	.	.	MAF_INRAE=7.5;MAF_USDA=36.471
NC_035093.1	25367005	.	T	C	.	.	MAF_USDA=4.098
NC_035093.1	25367149	.	T	C	.	.	MAF_INRAE=36.709;MAF_USDA=40.588
NC_035093.1	25367178	.	C	T	.	.	MAF_INRAE=7.5;MAF_USDA=35.882
NC_035093.1	25367207	.	A	T	.	.	MAF_USDA=11.765
NC_035093.1	25367208	.	A	T	.	.	MAF_USDA=11.765
NC_035093.1	25367229	.	C	T	.	.	MAF_INRAE=7.5;MAF_USDA=35.294
NC_035093.1	25367285	.	G	A	.	.	MAF_USDA=20.588
NC_035093.1	25367302	.	T	C	.	.	MAF_INRAE=7.5;MAF_USDA=37.647
NC_035093.1	25367318	.	T	C	.	.	MAF_USDA=1.639
NC_035093.1	25367361	.	G	A	.	.	MAF_INRAE=7.5;MAF_USDA=37.059
NC_035093.1	25367469	.	A	C	.	.	MAF_USDA=5.738
NC_035093.1	25367489	.	T	A	.	.	MAF_INRAE=7.5;MAF_USDA=36.471
NC_035093.1	25367581	.	A	T	.	.	MAF_INRAE=34.167;MAF_USDA=27.083
NC_035093.1	25367586	.	C	T	.	.	MAF_INRAE=3.797;MAF_USDA=7.377
NC_035093.1	25367625	.	T	G	.	.	MAF_INRAE=29.747;MAF_USDA=23.529
NC_035093.1	25367669	.	G	T	.	.	MAF_USDA=20.588
NC_035093.1	25367700	.	G	T	.	.	MAF_USDA=4.918
NC_035093.1	25367736	.	C	A	.	.	MAF_INRAE=10.526;MAF_USDA=4.118
NC_035093.1	25367762	.	A	G	.	.	MAF_USDA=3.279
NC_035093.1	25367780	.	A	G	.	.	MAF_USDA=2.459
NC_035093.1	25367810	.	G	A	.	.	MAF_INRAE=7.5;MAF_USDA=12.353
NC_035093.1	25367907	.	T	C	.	.	MAF_INRAE=7.5;MAF_USDA=15.882
NC_035093.1	25368030	.	G	A	.	.	MAF_INRAE=31.013;MAF_USDA=23.529
NC_035093.1	25368035	.	T	C	.	.	MAF_INRAE=31.013;MAF_USDA=23.529
NC_035093.1	25368118	.	C	A	.	.	MAF_USDA=37.647
NC_035093.1	25368336	.	A	C	.	.	MAF_USDA=1.639
NC_035093.1	25368349	.	G	A	.	.	MAF_INRAE=7.5;MAF_USDA=20.833
NC_035093.1	25368404	.	G	A	.	.	MAF_INRAE=10.526;MAF_USDA=4.706
NC_035093.1	25368436	.	A	T	.	.	MAF_INRAE=7.5;MAF_USDA=35.294
NC_035093.1	25368474	.	T	C	.	.	MAF_INRAE=25.316
NC_035093.1	25368475	.	G	A	.	.	MAF_INRAE=7.5;MAF_USDA=20.833
NC_035093.1	25368478	.	G	A	.	.	MAF_USDA=20.833
NC_035093.1	25368479	.	G	A	.	.	MAF_USDA=20.833
NC_035093.1	25368483	.	G	T	.	.	MAF_INRAE=7.5;MAF_USDA=20.833
NC_035093.1	25368486	.	G	T	.	.	MAF_INRAE=36.709;MAF_USDA=47.917
NC_035093.1	25368532	.	A	C	.	.	MAF_INRAE=3.165
NC_035093.1	25368541	.	T	A	.	.	MAF_USDA=4.098
NC_035093.1	25368561	.	A	C	.	.	MAF_USDA=2.459
NC_035093.1	25368565	.	T	G	.	.	MAF_INRAE=36.076;MAF_USDA=40.588
NC_035093.1	25368571	.	T	G	.	.	MAF_INRAE=7.5;MAF_USDA=35.294
NC_035093.1	25368694	.	T	G	.	.	MAF_INRAE=7.5;MAF_USDA=36.471
NC_035093.1	25368776	.	A	G	.	.	MAF_INRAE=22.152;MAF_USDA=29.412
NC_035093.1	25368778	.	C	A	.	.	MAF_INRAE=34.167;MAF_USDA=23.529
NC_035093.1	25368859	.	G	T	.	.	MAF_INRAE=31.013;MAF_USDA=21.765
NC_035093.1	25368905	.	G	T	.	.	MAF_USDA=4.918
NC_035093.1	25368909	.	A	G	.	.	MAF_INRAE=36.709;MAF_USDA=40.0
NC_035093.1	25368984	.	G	A	.	.	MAF_INRAE=6.667
NC_035093.1	25368985	.	A	C	.	.	MAF_INRAE=7.5;MAF_USDA=36.471
NC_035093.1	25368996	.	T	G	.	.	MAF_INRAE=7.5
NC_035093.1	25369069	.	G	A	.	.	MAF_USDA=5.738
NC_035093.1	25369088	.	G	T	.	.	MAF_USDA=3.279
NC_035093.1	25369143	.	G	A	.	.	MAF_INRAE=7.5;MAF_USDA=22.941
NC_035093.1	25369190	.	G	A	.	.	MAF_USDA=5.738
NC_035093.1	25369195	.	A	T	.	.	MAF_INRAE=7.5;MAF_USDA=37.059
NC_035093.1	25369212	.	C	T	.	.	MAF_INRAE=7.5;MAF_USDA=37.647
NC_035093.1	25369343	.	G	A	.	.	MAF_USDA=3.279
NC_035093.1	25369623	.	G	A	.	.	MAF_INRAE=31.013;MAF_USDA=23.529
NC_035093.1	25369635	.	T	G	.	.	MAF_USDA=14.118
NC_035093.1	25369651	.	G	A	.	.	MAF_USDA=2.459
NC_035093.1	25369687	.	G	A	.	.	MAF_INRAE=31.013;MAF_USDA=23.529
NC_035093.1	25369712	.	G	A	.	.	MAF_INRAE=36.709;MAF_USDA=40.0
NC_035093.1	25369773	.	C	A	.	.	MAF_INRAE=7.5;MAF_USDA=19.412
NC_035093.1	25369914	.	A	T	.	.	MAF_INRAE=7.5;MAF_USDA=35.882
NC_035093.1	25369932	.	G	A	.	.	MAF_INRAE=7.5;MAF_USDA=35.882
NC_035093.1	25369948	.	T	G	.	.	MAF_INRAE=7.5;MAF_USDA=35.882
NC_035093.1	25369997	.	A	C	.	.	MAF_INRAE=10.526;MAF_USDA=4.706
NC_035093.1	25370052	.	G	T	.	.	MAF_USDA=6.557
NC_035093.1	25370066	.	T	A	.	.	MAF_USDA=6.25
NC_035093.1	25370109	.	G	C	.	.	MAF_INRAE=36.709;MAF_USDA=41.071
NC_035093.1	25370158	.	A	C	.	.	MAF_USDA=2.459
NC_035093.1	25370256	.	C	G	.	.	MAF_INRAE=39.873;MAF_USDA=10.0
NC_035093.1	25370261	.	G	C	.	.	MAF_USDA=1.639
NC_035093.1	25370361	.	G	A	.	.	MAF_INRAE=36.709;MAF_USDA=40.588
NC_035093.1	25370484	.	G	A	.	.	MAF_INRAE=7.5;MAF_USDA=12.353
NC_035093.1	25370497	.	T	C	.	.	MAF_USDA=36.471
NC_035093.1	25370681	.	C	T	.	.	MAF_INRAE=31.013;MAF_USDA=23.529
NC_035093.1	25370835	.	A	G	.	.	MAF_USDA=14.706
NC_035093.1	25370876	.	C	G	.	.	MAF_USDA=14.118
NC_035093.1	25370909	.	A	T	.	.	MAF_INRAE=30.38;MAF_USDA=23.529
NC_035093.1	25370950	.	C	A	.	.	MAF_INRAE=41.772;MAF_USDA=10.0
NC_035093.1	25370966	.	A	C	.	.	MAF_USDA=2.459
NC_035093.1	25371035	.	T	C	.	.	MAF_INRAE=7.5;MAF_USDA=18.824
NC_035093.1	25371058	.	C	A	.	.	MAF_INRAE=36.076;MAF_USDA=44.706
NC_035093.1	25371204	.	G	A	.	.	MAF_INRAE=36.076;MAF_USDA=45.882
NC_035093.1	25371325	.	A	T	.	.	MAF_USDA=6.557
NC_035093.1	25371466	.	T	G	.	.	MAF_INRAE=31.013;MAF_USDA=23.529
NC_035093.1	25371486	.	G	A	.	.	MAF_USDA=14.118
NC_035093.1	25371540	.	C	T	.	.	MAF_INRAE=31.013;MAF_USDA=23.529
NC_035093.1	25371552	.	C	A	.	.	MAF_INRAE=31.013;MAF_USDA=23.529
NC_035093.1	25371554	.	A	G	.	.	MAF_USDA=4.098
NC_035093.1	25371555	.	T	C	.	.	MAF_INRAE=34.167;MAF_USDA=23.529
NC_035093.1	25371560	.	C	T	.	.	MAF_USDA=14.706
NC_035093.1	25371630	.	G	A	.	.	MAF_INRAE=7.5;MAF_USDA=21.765
NC_035093.1	25371631	.	A	T	.	.	MAF_INRAE=7.5;MAF_USDA=21.765
NC_035093.1	25371701	.	G	A	.	.	MAF_USDA=2.083
NC_035093.1	25371724	.	G	A	.	.	MAF_USDA=3.279
NC_035093.1	25371859	.	C	T	.	.	MAF_INRAE=30.38;MAF_USDA=38.824
NC_035093.1	25371919	.	C	T	.	.	MAF_INRAE=6.667
NC_035093.1	25371931	.	A	G	.	.	MAF_INRAE=14.557;MAF_USDA=8.235
NC_035093.1	25371943	.	A	T	.	.	MAF_USDA=2.459
NC_035093.1	25372010	.	T	A	.	.	MAF_USDA=2.459
NC_035093.1	25372180	.	A	T	.	.	MAF_INRAE=10.526;MAF_USDA=3.279
NC_035093.1	25372239	.	G	A	.	.	MAF_USDA=14.706
NC_035093.1	25372315	.	A	G	.	.	MAF_USDA=13.529
NC_035093.1	25372331	.	T	A	.	.	MAF_USDA=6.25
NC_035093.1	25372332	.	C	A	.	.	MAF_USDA=6.25
NC_035093.1	25372361	.	G	T	.	.	MAF_INRAE=2.5
NC_035093.1	25372509	.	G	A	.	.	MAF_USDA=12.295
NC_035093.1	25372582	.	C	G	.	.	MAF_USDA=2.459
NC_035093.1	25372650	.	G	A	.	.	MAF_USDA=11.475
NC_035093.1	25372935	.	G	A	.	.	MAF_USDA=1.639
NC_035093.1	25372953	.	G	T	.	.	MAF_INRAE=31.013;MAF_USDA=24.118
NC_035093.1	25372977	.	C	T	.	.	MAF_INRAE=3.165;MAF_USDA=5.738
NC_035093.1	25373035	.	C	T	.	.	MAF_INRAE=6.667;MAF_USDA=12.941
NC_035093.1	25373053	.	T	C	.	.	MAF_USDA=3.279
NC_035093.1	25373113	.	C	T	.	.	MAF_INRAE=31.013;MAF_USDA=23.529
NC_035093.1	25373171	.	G	A	.	.	MAF_INRAE=34.167;MAF_USDA=37.647
NC_035093.1	25373198	.	C	A	.	.	MAF_INRAE=14.557;MAF_USDA=8.824
NC_035093.1	25373264	.	C	T	.	.	MAF_INRAE=30.833;MAF_USDA=22.941
NC_035093.1	25373280	.	C	T	.	.	MAF_INRAE=30.833;MAF_USDA=37.647
NC_035093.1	25373369	.	C	T	.	.	MAF_USDA=12.5
NC_035093.1	25373398	.	T	G	.	.	MAF_INRAE=21.053;MAF_USDA=40.0
NC_035093.1	25373464	.	T	C	.	.	MAF_USDA=6.557
NC_035093.1	25373537	.	C	A	.	.	MAF_INRAE=11.392;MAF_USDA=18.852
NC_035093.1	25373618	.	G	A	.	.	MAF_INRAE=27.215;MAF_USDA=24.118
NC_035093.1	25373699	.	G	C	.	.	MAF_INRAE=22.152;MAF_USDA=48.824
NC_035093.1	25373703	.	A	G	.	.	MAF_INRAE=20.833;MAF_USDA=48.81
NC_035093.1	25373828	.	C	A	.	.	MAF_INRAE=36.076;MAF_USDA=45.294
NC_035093.1	25373943	.	A	G	.	.	MAF_INRAE=36.076;MAF_USDA=37.059
NC_035093.1	25373962	.	A	C	.	.	MAF_INRAE=7.5;MAF_USDA=12.353
NC_035093.1	25374315	.	G	A	.	.	MAF_INRAE=7.595;MAF_USDA=4.918
NC_035093.1	25374362	.	T	A	.	.	MAF_USDA=14.706
NC_035093.1	25374370	.	A	G	.	.	MAF_USDA=1.639
NC_035093.1	25374400	.	G	A	.	.	MAF_USDA=1.639
NC_035093.1	25374578	.	G	T	.	.	MAF_USDA=1.639
NC_035093.1	25374676	.	T	C	.	.	MAF_INRAE=36.709;MAF_USDA=39.412
NC_035093.1	25374788	.	C	T	.	.	MAF_INRAE=41.139;MAF_USDA=10.0
NC_035093.1	25374837	.	G	A	.	.	MAF_INRAE=7.595;MAF_USDA=8.197
NC_035093.1	25374876	.	T	C	.	.	MAF_INRAE=20.253;MAF_USDA=24.118
NC_035093.1	25374912	.	C	T	.	.	MAF_INRAE=10.526;MAF_USDA=4.118
NC_035093.1	25375053	.	C	T	.	.	MAF_INRAE=5.063;MAF_USDA=14.583
NC_035093.1	25375200	.	C	G	.	.	MAF_INRAE=7.5;MAF_USDA=12.941
NC_035093.1	25375276	.	C	G	.	.	MAF_USDA=8.235
NC_035093.1	25375395	.	A	G	.	.	MAF_INRAE=19.62;MAF_USDA=24.118
NC_035093.1	25375473	.	G	T	.	.	MAF_USDA=2.459
NC_035093.1	25375498	.	A	T	.	.	MAF_INRAE=6.667;MAF_USDA=25.0
NC_035093.1	25375500	.	G	T	.	.	MAF_INRAE=40.506;MAF_USDA=10.0
NC_035093.1	25375502	.	T	C	.	.	MAF_USDA=7.377
NC_035093.1	25375543	.	G	A	.	.	MAF_USDA=4.918
NC_035093.1	25375783	.	G	A	.	.	MAF_USDA=18.235
NC_035093.1	25375802	.	C	A	.	.	MAF_INRAE=41.139;MAF_USDA=10.0
NC_035093.1	25375885	.	A	C	.	.	MAF_INRAE=7.5;MAF_USDA=13.529
NC_035093.1	25376066	.	T	G	.	.	MAF_INRAE=36.076;MAF_USDA=42.353
NC_035093.1	25376251	.	C	G	.	.	MAF_USDA=3.279
NC_035093.1	25376347	.	A	C	.	.	MAF_INRAE=17.5;MAF_USDA=9.836
NC_035093.1	25376350	.	A	C	.	.	MAF_INRAE=36.709;MAF_USDA=40.0
NC_035093.1	25376391	.	T	C	.	.	MAF_INRAE=36.709;MAF_USDA=41.765
NC_035093.1	25376421	.	A	C	.	.	MAF_USDA=2.459
NC_035093.1	25376428	.	C	A	.	.	MAF_INRAE=19.62;MAF_USDA=21.765
NC_035093.1	25376439	.	T	C	.	.	MAF_INRAE=36.709;MAF_USDA=41.176
NC_035093.1	25376547	.	T	G	.	.	MAF_USDA=4.098
NC_035093.1	25376561	.	G	A	.	.	MAF_USDA=1.639
NC_035093.1	25376751	.	T	C	.	.	MAF_INRAE=19.62;MAF_USDA=22.941
NC_035093.1	25376796	.	C	A	.	.	MAF_INRAE=14.557;MAF_USDA=9.412
NC_035093.1	25376952	.	T	C	.	.	MAF_USDA=12.353
NC_035093.1	25376961	.	T	A	.	.	MAF_INRAE=30.38;MAF_USDA=27.083
NC_035093.1	25376965	.	G	A	.	.	MAF_USDA=27.083
NC_035093.1	25376966	.	C	A	.	.	MAF_USDA=27.083
NC_035093.1	25376967	.	C	A	.	.	MAF_USDA=27.083
NC_035093.1	25377181	.	C	T	.	.	MAF_INRAE=10.526;MAF_USDA=4.706
NC_035093.1	25377252	.	C	T	.	.	MAF_USDA=4.118
NC_035093.1	25377794	.	A	G	.	.	MAF_INRAE=10.526;MAF_USDA=4.762
NC_035093.1	25377799	.	A	G	.	.	MAF_INRAE=31.013;MAF_USDA=23.529
NC_035093.1	25377949	.	C	T	.	.	MAF_INRAE=30.38;MAF_USDA=21.176
NC_035093.1	25377973	.	C	T	.	.	MAF_USDA=1.639
NC_035093.1	25378254	.	C	T	.	.	MAF_USDA=4.098
NC_035093.1	25378261	.	A	C	.	.	MAF_INRAE=10.526;MAF_USDA=4.706
NC_035093.1	25378353	.	A	G	.	.	MAF_USDA=10.833
NC_035093.1	25378390	.	C	T	.	.	MAF_INRAE=4.167;MAF_USDA=2.353
NC_035093.1	25378394	.	C	T	.	.	MAF_INRAE=3.165;MAF_USDA=6.557
NC_035093.1	25378428	.	T	A	.	.	MAF_INRAE=30.38;MAF_USDA=23.529
NC_035093.1	25378601	.	G	A	.	.	MAF_USDA=6.557
NC_035093.1	25378612	.	T	C	.	.	MAF_USDA=21.765
NC_035093.1	25378627	.	A	G	.	.	MAF_INRAE=17.5;MAF_USDA=9.836
NC_035093.1	25378632	.	G	T	.	.	MAF_INRAE=7.5;MAF_USDA=10.588
NC_035093.1	25378637	.	C	T	.	.	MAF_INRAE=10.526;MAF_USDA=4.118
NC_035093.1	25378665	.	G	T	.	.	MAF_USDA=6.25
NC_035093.1	25378815	.	G	T	.	.	MAF_INRAE=5.063;MAF_USDA=14.583
NC_035093.1	25378926	.	C	T	.	.	MAF_USDA=4.098
NC_035093.1	25379063	.	G	A	.	.	MAF_USDA=2.459
NC_035093.1	25379130	.	G	A	.	.	MAF_INRAE=19.62;MAF_USDA=23.529
NC_035093.1	25379192	.	C	T	.	.	MAF_USDA=2.459
NC_035093.1	25379363	.	A	G	.	.	MAF_INRAE=36.076;MAF_USDA=40.588
NC_035093.1	25379460	.	A	C	.	.	MAF_INRAE=36.709;MAF_USDA=37.647
NC_035093.1	25379471	.	G	A	.	.	MAF_INRAE=31.013;MAF_USDA=24.118
NC_035093.1	25379486	.	C	T	.	.	MAF_USDA=2.459
NC_035093.1	25379502	.	T	C	.	.	MAF_INRAE=36.076;MAF_USDA=40.0
NC_035093.1	25379518	.	G	T	.	.	MAF_INRAE=36.709;MAF_USDA=40.0
NC_035093.1	25379624	.	C	T	.	.	MAF_USDA=6.25
NC_035093.1	25379730	.	A	C	.	.	MAF_USDA=1.639
NC_035093.1	25379785	.	G	A	.	.	MAF_USDA=4.098
NC_035093.1	25379815	.	G	C	.	.	MAF_INRAE=19.62;MAF_USDA=28.824
NC_035093.1	25379827	.	C	T	.	.	MAF_INRAE=39.873;MAF_USDA=10.0
NC_035093.1	25379866	.	T	A	.	.	MAF_USDA=1.639
NC_035093.1	25379915	.	A	G	.	.	MAF_USDA=2.459
NC_035093.1	25379944	.	C	A	.	.	MAF_INRAE=10.526;MAF_USDA=4.118
NC_035093.1	25379978	.	T	C	.	.	MAF_INRAE=3.165;MAF_USDA=5.738
NC_035093.1	25380041	.	T	C	.	.	MAF_INRAE=35.443;MAF_USDA=39.412
NC_035093.1	25380066	.	A	T	.	.	MAF_INRAE=36.709;MAF_USDA=39.412
NC_035093.1	25380125	.	T	A	.	.	MAF_INRAE=25.316
NC_035093.1	25380142	.	G	T	.	.	MAF_USDA=3.333
NC_035093.1	25380498	.	A	G	.	.	MAF_INRAE=10.526;MAF_USDA=4.706
NC_035093.1	25380596	.	C	A	.	.	MAF_USDA=4.167
NC_035093.1	25380668	.	T	C	.	.	MAF_USDA=14.286
NC_035093.1	25380678	.	A	G	.	.	MAF_INRAE=7.5;MAF_USDA=7.647
NC_035093.1	25380723	.	T	C	.	.	MAF_INRAE=36.076;MAF_USDA=38.824
NC_035093.1	25380809	.	C	T	.	.	MAF_INRAE=14.557;MAF_USDA=9.412
NC_035093.1	25380828	.	T	A	.	.	MAF_USDA=4.098
NC_035093.1	25380840	.	T	G	.	.	MAF_USDA=5.0
NC_035093.1	25380844	.	T	C	.	.	MAF_INRAE=36.709;MAF_USDA=39.881
NC_035093.1	25380880	.	C	G	.	.	MAF_INRAE=36.076;MAF_USDA=39.412
NC_035093.1	25380887	.	G	A	.	.	MAF_INRAE=19.62;MAF_USDA=26.471
NC_035093.1	25380947	.	T	A	.	.	MAF_INRAE=36.076;MAF_USDA=38.235
NC_035093.1	25380968	.	C	T	.	.	MAF_USDA=1.639
NC_035093.1	25381063	.	A	G	.	.	MAF_USDA=2.459
NC_035093.1	25381109	.	A	G	.	.	MAF_USDA=2.459
NC_035093.1	25381138	.	C	T	.	.	MAF_INRAE=3.165;MAF_USDA=6.557
NC_035093.1	25381172	.	G	A	.	.	MAF_USDA=4.918
NC_035093.1	25381225	.	C	G	.	.	MAF_INRAE=10.526;MAF_USDA=4.118
NC_035093.1	25381337	.	A	C	.	.	MAF_USDA=13.529
NC_035093.1	25381342	.	T	C	.	.	MAF_INRAE=25.316
NC_035093.1	25381516	.	T	C	.	.	MAF_USDA=15.882
NC_035093.1	25381532	.	C	T	.	.	MAF_USDA=4.098
NC_035093.1	25381562	.	G	T	.	.	MAF_USDA=4.098
NC_035093.1	25381679	.	T	C	.	.	MAF_USDA=16.471
NC_035093.1	25381825	.	G	A	.	.	MAF_USDA=1.639
NC_035093.1	25381827	.	G	A	.	.	MAF_USDA=6.25
NC_035093.1	25382102	.	C	T	.	.	MAF_INRAE=39.873;MAF_USDA=10.0
NC_035093.1	25382142	.	A	T	.	.	MAF_USDA=3.279
NC_035093.1	25382154	.	G	C	.	.	MAF_USDA=4.918
NC_035093.1	25382164	.	T	G	.	.	MAF_USDA=3.279
NC_035093.1	25382341	.	G	A	.	.	MAF_INRAE=10.526;MAF_USDA=4.706
NC_035093.1	25382370	.	C	A	.	.	MAF_INRAE=31.013;MAF_USDA=24.118
NC_035093.1	25382410	.	T	G	.	.	MAF_INRAE=20.253;MAF_USDA=30.0
NC_035093.1	25382545	.	T	C	.	.	MAF_USDA=1.639
NC_035093.1	25382666	.	C	G	.	.	MAF_USDA=1.639
NC_035093.1	25382791	.	G	T	.	.	MAF_USDA=1.639
NC_035093.1	25382828	.	C	T	.	.	MAF_INRAE=41.139;MAF_USDA=10.0
NC_035093.1	25382911	.	C	T	.	.	MAF_INRAE=41.139;MAF_USDA=9.412
NC_035093.1	25382997	.	A	G	.	.	MAF_INRAE=36.709;MAF_USDA=34.118
NC_035093.1	25383043	.	C	T	.	.	MAF_USDA=2.459
NC_035093.1	25383113	.	G	T	.	.	MAF_USDA=4.918
NC_035093.1	25383177	.	T	A	.	.	MAF_USDA=4.098
NC_035093.1	25383526	.	G	A	.	.	MAF_INRAE=36.709;MAF_USDA=41.667
NC_035093.1	25383556	.	G	T	.	.	MAF_INRAE=17.5;MAF_USDA=9.836
NC_035093.1	25383575	.	T	G	.	.	MAF_USDA=2.459
NC_035093.1	25383760	.	G	A	.	.	MAF_USDA=2.459
NC_035093.1	25383779	.	A	T	.	.	MAF_INRAE=19.62;MAF_USDA=30.0
NC_035093.1	25383780	.	C	G	.	.	MAF_INRAE=20.833;MAF_USDA=30.588
NC_035093.1	25383895	.	C	T	.	.	MAF_USDA=2.459
NC_035093.1	25383915	.	T	G	.	.	MAF_INRAE=3.165;MAF_USDA=5.738
NC_035093.1	25383945	.	A	T	.	.	MAF_INRAE=19.62;MAF_USDA=30.0
NC_035093.1	25383946	.	C	T	.	.	MAF_INRAE=20.833;MAF_USDA=30.0
NC_035093.1	25384030	.	C	T	.	.	MAF_INRAE=19.62;MAF_USDA=28.824
NC_035093.1	25384052	.	T	C	.	.	MAF_INRAE=3.165;MAF_USDA=6.557
NC_035093.1	25384173	.	CTTA	CTTT	.	.	MAF_USDA=29.167
NC_035093.1	25384176	.	A	T	.	.	MAF_INRAE=36.709
NC_035093.1	25384322	.	C	T	.	.	MAF_USDA=2.459
NC_035093.1	25384551	.	G	A	.	.	MAF_USDA=1.639
NC_035093.1	25384629	.	G	T	.	.	MAF_USDA=6.25
NC_035093.1	25384639	.	A	G	.	.	MAF_INRAE=17.5;MAF_USDA=9.836
NC_035093.1	25384656	.	A	C	.	.	MAF_INRAE=10.526;MAF_USDA=4.118
NC_035093.1	25384748	.	G	C	.	.	MAF_INRAE=19.62;MAF_USDA=22.941
NC_035093.1	25384783	.	G	C	.	.	MAF_INRAE=7.5;MAF_USDA=12.353
NC_035093.1	25384802	.	A	G	.	.	MAF_INRAE=36.709;MAF_USDA=38.235
NC_035093.1	25384963	.	G	A	.	.	MAF_INRAE=10.526;MAF_USDA=4.118
NC_035093.1	25385110	.	C	A	.	.	MAF_USDA=4.098
NC_035093.1	25385128	.	G	A	.	.	MAF_USDA=4.098
NC_035093.1	25385236	.	T	C	.	.	MAF_USDA=11.176
NC_035093.1	25385242	.	C	T	.	.	MAF_INRAE=10.526;MAF_USDA=4.706
NC_035093.1	25385329	.	A	G	.	.	MAF_INRAE=20.833;MAF_USDA=30.0
NC_035093.1	25385553	.	A	T	.	.	MAF_USDA=6.25
NC_035093.1	25385557	.	A	T	.	.	MAF_USDA=6.25
NC_035093.1	25385613	.	A	G	.	.	MAF_USDA=2.459
NC_035093.1	25385773	.	G	C	.	.	MAF_INRAE=7.5;MAF_USDA=11.765
NC_035093.1	25385785	.	G	A	.	.	MAF_INRAE=40.506;MAF_USDA=10.0
NC_035093.1	25385866	.	G	A	.	.	MAF_INRAE=19.62;MAF_USDA=25.294
NC_035093.1	25385888	.	T	G	.	.	MAF_INRAE=36.076;MAF_USDA=36.471
NC_035093.1	25385962	.	A	T	.	.	MAF_INRAE=6.667;MAF_USDA=10.0
NC_035093.1	25385984	.	A	G	.	.	MAF_INRAE=36.076;MAF_USDA=35.882
NC_035093.1	25386043	.	C	T	.	.	MAF_INRAE=10.526;MAF_USDA=4.762
NC_035093.1	25386053	.	G	T	.	.	MAF_INRAE=10.526;MAF_USDA=4.706
NC_035093.1	25386056	.	G	A	.	.	MAF_INRAE=7.5;MAF_USDA=9.412
NC_035093.1	25386108	.	C	T	.	.	MAF_INRAE=31.013;MAF_USDA=23.529
NC_035093.1	25386118	.	G	A	.	.	MAF_INRAE=7.5;MAF_USDA=10.0
NC_035093.1	25386564	.	C	T	.	.	MAF_INRAE=36.709;MAF_USDA=35.882
NC_035093.1	25386573	.	C	T	.	.	MAF_USDA=4.918
NC_035093.1	25386578	.	C	T	.	.	MAF_INRAE=36.076;MAF_USDA=41.667
NC_035093.1	25386584	.	T	G	.	.	MAF_INRAE=40.833
NC_035093.1	25386601	.	C	T	.	.	MAF_USDA=1.639
NC_035093.1	25386649	.	G	A	.	.	MAF_USDA=1.639
NC_035093.1	25386656	.	T	G	.	.	MAF_INRAE=31.013;MAF_USDA=23.529
NC_035093.1	25386710	.	T	G	.	.	MAF_USDA=10.656
NC_035093.1	25386727	.	T	G	.	.	MAF_USDA=11.475
NC_035093.1	25386794	.	A	G	.	.	MAF_INRAE=36.709;MAF_USDA=36.471
NC_035093.1	25386850	.	G	A	.	.	MAF_USDA=2.459
NC_035093.1	25386858	.	T	G	.	.	MAF_INRAE=36.076;MAF_USDA=36.471
NC_035093.1	25386965	.	G	T	.	.	MAF_USDA=1.639
NC_035093.1	25387022	.	G	A	.	.	MAF_INRAE=10.526;MAF_USDA=12.5
NC_035093.1	25387118	.	A	T	.	.	MAF_INRAE=32.278;MAF_USDA=23.529
NC_035093.1	25387191	.	G	A	.	.	MAF_USDA=2.459
NC_035093.1	25387299	.	T	G	.	.	MAF_INRAE=5.833;MAF_USDA=11.176
NC_035093.1	25387300	.	G	C	.	.	MAF_INRAE=5.833;MAF_USDA=11.765
NC_035093.1	25387336	.	A	G	.	.	MAF_USDA=1.639
NC_035093.1	25387341	.	C	G	.	.	MAF_USDA=1.639
NC_035093.1	25387363	.	A	G	.	.	MAF_USDA=14.583
NC_035093.1	25387366	.	C	A	.	.	MAF_USDA=6.25
NC_035093.1	25387410	.	A	G,C	.	.	MAF_INRAE=10.526
NC_035093.1	25387560	.	G	T	.	.	MAF_USDA=1.639
NC_035093.1	25387570	.	G	C	.	.	MAF_INRAE=31.013;MAF_USDA=24.118
NC_035093.1	25387757	.	G	A	.	.	MAF_INRAE=19.62;MAF_USDA=31.176
NC_035093.1	25387782	.	A	C	.	.	MAF_INRAE=30.38;MAF_USDA=23.529
NC_035093.1	25387785	.	G	T	.	.	MAF_INRAE=40.833;MAF_USDA=37.059
NC_035093.1	25387830	.	C	A	.	.	MAF_INRAE=36.076;MAF_USDA=36.471
NC_035093.1	25387835	.	C	T	.	.	MAF_USDA=1.639
NC_035093.1	25387836	.	T	A	.	.	MAF_INRAE=41.139;MAF_USDA=10.0
NC_035093.1	25387921	.	T	C	.	.	MAF_USDA=10.417
NC_035093.1	25387961	.	T	G	.	.	MAF_INRAE=7.5;MAF_USDA=11.176
NC_035093.1	25387962	.	A	G	.	.	MAF_INRAE=10.526;MAF_USDA=4.118
NC_035093.1	25387985	.	G	T	.	.	MAF_INRAE=10.526;MAF_USDA=3.529
NC_035093.1	25388021	.	T	C	.	.	MAF_INRAE=30.38;MAF_USDA=23.529
NC_035093.1	25388027	.	T	C	.	.	MAF_INRAE=7.5;MAF_USDA=11.765
NC_035093.1	25388051	.	A	T	.	.	MAF_INRAE=19.62;MAF_USDA=29.412
NC_035093.1	25388234	.	G	A	.	.	MAF_INRAE=40.506;MAF_USDA=10.0
NC_035093.1	25388356	.	G	A	.	.	MAF_INRAE=5.063;MAF_USDA=14.583
NC_035093.1	25388405	.	G	C	.	.	MAF_INRAE=6.667;MAF_USDA=12.353
NC_035093.1	25388472	.	G	C	.	.	MAF_INRAE=31.646;MAF_USDA=22.941
NC_035093.1	25388666	.	G	T	.	.	MAF_USDA=1.639
NC_035093.1	25388695	.	G	A	.	.	MAF_USDA=1.639
NC_035093.1	25388699	.	G	T	.	.	MAF_INRAE=7.5;MAF_USDA=11.176
NC_035093.1	25388702	.	C	T	.	.	MAF_INRAE=7.5;MAF_USDA=11.176
NC_035093.1	25388720	.	T	G	.	.	MAF_INRAE=19.62;MAF_USDA=29.412
NC_035093.1	25388723	.	G	A	.	.	MAF_INRAE=31.013;MAF_USDA=22.941
NC_035093.1	25388767	.	C	T	.	.	MAF_INRAE=21.053
NC_035093.1	25388795	.	G	T	.	.	MAF_INRAE=31.013;MAF_USDA=23.529
NC_035093.1	25388988	.	C	T	.	.	MAF_INRAE=31.013;MAF_USDA=25.882
NC_035093.1	25389015	.	G	T	.	.	MAF_INRAE=24.051
NC_035093.1	25389248	.	G	A	.	.	MAF_INRAE=10.526;MAF_USDA=4.118
NC_035093.1	25389253	.	A	G	.	.	MAF_INRAE=10.526;MAF_USDA=4.118
NC_035093.1	25389348	.	G	C	.	.	MAF_INRAE=10.526;MAF_USDA=4.118
NC_035093.1	25389441	.	A	T	.	.	MAF_INRAE=10.759;MAF_USDA=2.459
NC_035093.1	25389502	.	T	C	.	.	MAF_USDA=1.639
NC_035093.1	25389601	.	C	T	.	.	MAF_INRAE=13.333;MAF_USDA=7.647
NC_035093.1	25389701	.	T	A	.	.	MAF_USDA=6.25
NC_035093.1	25389706	.	C	T	.	.	MAF_USDA=4.098
NC_035093.1	25389728	.	A	T	.	.	MAF_USDA=3.279
NC_035093.1	25389864	.	G	A	.	.	MAF_INRAE=18.987;MAF_USDA=24.118
NC_035093.1	25389904	.	G	T	.	.	MAF_INRAE=41.139;MAF_USDA=13.529
NC_035093.1	25389977	.	T	A	.	.	MAF_USDA=14.583
NC_035093.1	25390107	.	C	A	.	.	MAF_INRAE=36.076;MAF_USDA=37.647
NC_035093.1	25390255	.	A	T	.	.	MAF_USDA=1.639
NC_035093.1	25390276	.	T	C	.	.	MAF_USDA=6.25
NC_035093.1	25390291	.	G	A	.	.	MAF_INRAE=3.797;MAF_USDA=8.197
NC_035093.1	25390292	.	G	A	.	.	MAF_INRAE=3.333;MAF_USDA=8.197
NC_035093.1	25390337	.	A	T	.	.	MAF_INRAE=41.139;MAF_USDA=9.412
NC_035093.1	25390425	.	C	A	.	.	MAF_INRAE=10.759;MAF_USDA=2.459
NC_035093.1	25390442	.	G	A	.	.	MAF_INRAE=40.506;MAF_USDA=10.0
NC_035093.1	25390528	.	G	T	.	.	MAF_USDA=1.639
NC_035093.1	25390529	.	T	G	.	.	MAF_USDA=1.639
NC_035093.1	25390547	.	T	G	.	.	MAF_USDA=6.25
NC_035093.1	25390572	.	C	T	.	.	MAF_INRAE=24.684
NC_035093.1	25390652	.	C	T	.	.	MAF_INRAE=31.013;MAF_USDA=23.529
NC_035093.1	25390685	.	G	A	.	.	MAF_INRAE=7.5;MAF_USDA=12.941
NC_035093.1	25390736	.	T	G	.	.	MAF_INRAE=10.526;MAF_USDA=7.059
NC_035093.1	25390762	.	G	A	.	.	MAF_INRAE=31.013;MAF_USDA=24.118
NC_035093.1	25390932	.	A	T	.	.	MAF_INRAE=7.5;MAF_USDA=12.941
NC_035093.1	25390961	.	C	T	.	.	MAF_INRAE=31.013;MAF_USDA=24.118
NC_035093.1	25391128	.	A	T	.	.	MAF_USDA=1.639
NC_035093.1	25391144	.	G	A	.	.	MAF_INRAE=19.62;MAF_USDA=22.941
NC_035093.1	25391195	.	C	A	.	.	MAF_USDA=2.459
NC_035093.1	25391237	.	T	C	.	.	MAF_USDA=2.459
NC_035093.1	25391249	.	C	T	.	.	MAF_INRAE=6.667;MAF_USDA=10.0
NC_035093.1	25391337	.	T	C	.	.	MAF_INRAE=7.5;MAF_USDA=11.765
NC_035093.1	25391349	.	A	G	.	.	MAF_INRAE=10.526;MAF_USDA=4.118
NC_035093.1	25391397	.	G	A	.	.	MAF_INRAE=39.873;MAF_USDA=41.176
NC_035093.1	25391410	.	A	T	.	.	MAF_USDA=2.459
NC_035093.1	25391416	.	C	T	.	.	MAF_INRAE=10.526;MAF_USDA=4.118
NC_035093.1	25391479	.	G	A	.	.	MAF_USDA=3.279
NC_035093.1	25391630	.	A	G	.	.	MAF_INRAE=36.709;MAF_USDA=37.5
NC_035093.1	25391662	.	T	C	.	.	MAF_USDA=4.098
NC_035093.1	25391663	.	A	C	.	.	MAF_INRAE=7.5;MAF_USDA=12.353
NC_035093.1	25391678	.	G	A	.	.	MAF_INRAE=36.709;MAF_USDA=37.059
NC_035093.1	25391702	.	G	C	.	.	MAF_INRAE=14.557;MAF_USDA=22.917
NC_035093.1	25391958	.	C	G	.	.	MAF_USDA=1.639
NC_035093.1	25391978	.	T	A	.	.	MAF_USDA=4.918
NC_035093.1	25392334	.	A	G	.	.	MAF_USDA=2.459
NC_035093.1	25392413	.	G	T	.	.	MAF_INRAE=7.5;MAF_USDA=11.765
NC_035093.1	25392448	.	T	A	.	.	MAF_USDA=5.738
NC_035093.1	25392505	.	T	C	.	.	MAF_INRAE=7.5;MAF_USDA=11.765
NC_035093.1	25392551	.	C	T	.	.	MAF_USDA=2.459
NC_035093.1	25392620	.	T	G	.	.	MAF_INRAE=31.013;MAF_USDA=22.353
NC_035093.1	25392655	.	T	G	.	.	MAF_USDA=1.639
NC_035093.1	25392811	.	T	C,A	.	.	MAF_INRAE=31.579;MAF_USDA=12.5
NC_035093.1	25392932	.	G	A	.	.	MAF_USDA=1.639
NC_035093.1	25392988	.	T	A	.	.	MAF_USDA=2.459
NC_035093.1	25393009	.	C	A	.	.	MAF_INRAE=5.063;MAF_USDA=14.583
NC_035093.1	25393190	.	C	T	.	.	MAF_USDA=8.197
NC_035093.1	25393543	.	C	T	.	.	MAF_USDA=7.059
NC_035093.1	25393735	.	T	C	.	.	MAF_USDA=7.059
NC_035093.1	25393807	.	C	A	.	.	MAF_USDA=6.557
NC_035093.1	25393843	.	A	G	.	.	MAF_USDA=2.459
NC_035093.1	25393938	.	T	G	.	.	MAF_INRAE=27.215;MAF_USDA=20.588
NC_035093.1	25393946	.	G	A	.	.	MAF_INRAE=7.5;MAF_USDA=7.647
NC_035093.1	25393956	.	G	A	.	.	MAF_INRAE=27.215;MAF_USDA=28.235
NC_035093.1	25393982	.	C	A	.	.	MAF_INRAE=5.696;MAF_USDA=14.583
NC_035093.1	25394099	.	A	C	.	.	MAF_USDA=3.279
NC_035093.1	25394176	.	C	T	.	.	MAF_USDA=4.098
NC_035093.1	25394251	.	A	C	.	.	MAF_USDA=4.098
NC_035093.1	25394257	.	T	G	.	.	MAF_USDA=2.459
NC_035093.1	25394315	.	C	T	.	.	MAF_USDA=1.639
NC_035093.1	25394441	.	C	A	.	.	MAF_USDA=8.235
NC_035093.1	25394454	.	A	C	.	.	MAF_USDA=15.882
NC_035093.1	25394540	.	G	A	.	.	MAF_INRAE=27.848
NC_035093.1	25394617	.	C	A	.	.	MAF_USDA=6.25
NC_035093.1	25394624	.	T	A	.	.	MAF_INRAE=4.43;MAF_USDA=14.583
NC_035093.1	25394682	.	T	C	.	.	MAF_INRAE=27.848;MAF_USDA=4.118
NC_035093.1	25394740	.	G	C	.	.	MAF_INRAE=13.924;MAF_USDA=10.0
NC_035093.1	25394763	.	A	T	.	.	MAF_INRAE=17.722;MAF_USDA=9.836
NC_035093.1	25394767	.	A	C	.	.	MAF_INRAE=15.19;MAF_USDA=14.118
NC_035093.1	25394891	.	A	C	.	.	MAF_INRAE=44.304;MAF_USDA=42.941
NC_035093.1	25394893	.	T	G	.	.	MAF_INRAE=45.0;MAF_USDA=42.941
NC_035093.1	25394910	.	A	G	.	.	MAF_INRAE=5.063;MAF_USDA=14.583
NC_035093.1	25394913	.	T	A	.	.	MAF_INRAE=7.5;MAF_USDA=8.824
NC_035093.1	25395027	.	T	G	.	.	MAF_USDA=15.882
NC_035093.1	25395091	.	G	A	.	.	MAF_INRAE=20.253;MAF_USDA=13.529
NC_035093.1	25395482	.	T	G	.	.	MAF_INRAE=7.595;MAF_USDA=14.118
NC_035093.1	25395483	.	T	C	.	.	MAF_USDA=1.639
NC_035093.1	25395526	.	A	G	.	.	MAF_INRAE=27.848;MAF_USDA=6.471
NC_035093.1	25395582	.	G	T	.	.	MAF_INRAE=7.595;MAF_USDA=12.941
NC_035093.1	25395586	.	T	A	.	.	MAF_INRAE=20.253;MAF_USDA=13.529
NC_035093.1	25395632	.	G	A	.	.	MAF_INRAE=5.063;MAF_USDA=14.583
NC_035093.1	25395658	.	C	T	.	.	MAF_USDA=6.25
NC_035093.1	25395660	.	C	A	.	.	MAF_USDA=6.25
NC_035093.1	25395661	.	A	C	.	.	MAF_USDA=6.25
NC_035093.1	25395704	.	A	C	.	.	MAF_USDA=2.459
NC_035093.1	25395804	.	G	A	.	.	MAF_USDA=12.712
NC_035093.1	25395879	.	C	A	.	.	MAF_INRAE=20.253;MAF_USDA=12.941
NC_035093.1	25395894	.	G	A	.	.	MAF_INRAE=20.253;MAF_USDA=11.176
NC_035093.1	25395912	.	C	T	.	.	MAF_INRAE=43.038;MAF_USDA=44.118
NC_035093.1	25395944	.	T	C	.	.	MAF_USDA=1.639
NC_035093.1	25395946	.	C	T	.	.	MAF_USDA=2.459
NC_035093.1	25395968	.	A	T	.	.	MAF_USDA=3.279
NC_035093.1	25395978	.	G	A	.	.	MAF_INRAE=7.595;MAF_USDA=12.941
NC_035093.1	25396041	.	G	T	.	.	MAF_USDA=1.639
NC_035093.1	25396064	.	G	A	.	.	MAF_USDA=6.25
NC_035093.1	25396096	.	C	T	.	.	MAF_INRAE=7.595;MAF_USDA=12.353
NC_035093.1	25396146	.	T	A	.	.	MAF_USDA=15.882
NC_035093.1	25396176	.	T	C	.	.	MAF_INRAE=4.167;MAF_USDA=1.765
NC_035093.1	25396305	.	C	T	.	.	MAF_INRAE=20.886;MAF_USDA=13.529
NC_035093.1	25396348	.	G	A	.	.	MAF_INRAE=15.19;MAF_USDA=11.176
NC_035093.1	25396383	.	A	G	.	.	MAF_INRAE=3.333
NC_035093.1	25396444	.	C	T	.	.	MAF_USDA=1.639
NC_035093.1	25396583	.	A	T	.	.	MAF_USDA=7.627
NC_035093.1	25396702	.	C	G	.	.	MAF_USDA=2.083
NC_035093.1	25396834	.	T	A	.	.	MAF_USDA=1.639
NC_035093.1	25396844	.	C	T	.	.	MAF_USDA=1.639
NC_035093.1	25396909	.	G	T	.	.	MAF_USDA=15.294
NC_035093.1	25397048	.	G	T	.	.	MAF_INRAE=9.494;MAF_USDA=18.824
NC_035093.1	25397122	.	A	G	.	.	MAF_INRAE=27.215;MAF_USDA=6.471
NC_035093.1	25397259	.	G	A	.	.	MAF_INRAE=20.253;MAF_USDA=13.529
NC_035093.1	25397264	.	T	A	.	.	MAF_INRAE=20.253;MAF_USDA=13.529
NC_035093.1	25397287	.	G	A	.	.	MAF_USDA=1.639
NC_035093.1	25397391	.	C	T	.	.	MAF_USDA=5.738
NC_035093.1	25397401	.	G	T	.	.	MAF_INRAE=27.215;MAF_USDA=25.882
NC_035093.1	25397404	.	T	A	.	.	MAF_USDA=15.294
NC_035093.1	25397483	.	G	A	.	.	MAF_INRAE=31.667;MAF_USDA=26.19
NC_035093.1	25397496	.	G	A	.	.	MAF_INRAE=23.333;MAF_USDA=13.095
NC_035093.1	25397506	.	T	C	.	.	MAF_USDA=9.167
NC_035093.1	25397569	.	C	G	.	.	MAF_USDA=1.639
NC_035093.1	25397594	.	T	C	.	.	MAF_USDA=2.5
NC_035093.1	25397630	.	T	G	.	.	MAF_USDA=4.167
NC_035093.1	25397648	.	G	T	.	.	MAF_USDA=14.583
NC_035093.1	25397673	.	G	T	.	.	MAF_USDA=4.167
NC_035093.1	25397709	.	G	C	.	.	MAF_USDA=6.25
NC_035093.1	25397732	.	A	C	.	.	MAF_INRAE=15.789;MAF_USDA=25.294
NC_035093.1	25397783	.	C	A	.	.	MAF_INRAE=27.848;MAF_USDA=6.548
NC_035093.1	25397846	.	A	C	.	.	MAF_USDA=6.471
NC_035093.1	25398000	.	A	G	.	.	MAF_INRAE=43.671;MAF_USDA=41.765
NC_035093.1	25398017	.	G	A	.	.	MAF_INRAE=20.253;MAF_USDA=27.083
NC_035093.1	25398292	.	C	A	.	.	MAF_INRAE=7.595;MAF_USDA=11.176
NC_035093.1	25398429	.	C	G	.	.	MAF_USDA=1.639
NC_035093.1	25398528	.	A	G	.	.	MAF_USDA=1.639
NC_035093.1	25398551	.	C	T	.	.	MAF_INRAE=7.595;MAF_USDA=11.765
NC_035093.1	25398627	.	C	A	.	.	MAF_INRAE=25.316
NC_035093.1	25398720	.	T	G	.	.	MAF_INRAE=7.595;MAF_USDA=13.095
NC_035093.1	25398763	.	T	G	.	.	MAF_INRAE=7.595;MAF_USDA=12.941
NC_035093.1	25399016	.	A	G	.	.	MAF_INRAE=20.886;MAF_USDA=14.118
NC_035093.1	25399022	.	G	A	.	.	MAF_USDA=9.016
NC_035093.1	25399047	.	G	A	.	.	MAF_INRAE=20.886;MAF_USDA=14.118
NC_035093.1	25399221	.	T	A	.	.	MAF_INRAE=27.848;MAF_USDA=26.471
NC_035093.1	25399230	.	A	G	.	.	MAF_INRAE=27.848;MAF_USDA=5.882
NC_035093.1	25399387	.	G	A	.	.	MAF_USDA=4.098
NC_035093.1	25399418	.	G	T	.	.	MAF_USDA=2.459
NC_035093.1	25399562	.	G	A	.	.	MAF_USDA=1.639
NC_035093.1	25399984	.	T	G	.	.	MAF_INRAE=27.848;MAF_USDA=26.471
NC_035093.1	25399992	.	A	G	.	.	MAF_INRAE=27.848;MAF_USDA=25.882
NC_035093.1	25400156	.	C	A	.	.	MAF_USDA=3.279
NC_035093.1	25400219	.	T	C	.	.	MAF_INRAE=3.333;MAF_USDA=7.377
NC_035093.1	25400264	.	C	A	.	.	MAF_USDA=3.279
NC_035093.1	25400283	.	A	T	.	.	MAF_INRAE=2.632
NC_035093.1	25400302	.	A	C	.	.	MAF_INRAE=1.667
NC_035093.1	25400323	.	T	A,C	.	.	MAF_INRAE=1.667;MAF_USDA=6.25
NC_035093.1	25400351	.	A	T	.	.	MAF_USDA=1.639
NC_035093.1	25400404	.	C	T	.	.	MAF_USDA=1.639
NC_035093.1	25400412	.	G	A	.	.	MAF_INRAE=4.167
NC_035093.1	25400432	.	A	C	.	.	MAF_INRAE=3.333
NC_035093.1	25400434	.	T	A	.	.	MAF_INRAE=2.5
NC_035093.1	25400442	.	T	A	.	.	MAF_INRAE=2.5
NC_035093.1	25400444	.	A	T	.	.	MAF_INRAE=2.5
NC_035093.1	25400451	.	A	G	.	.	MAF_INRAE=2.5
NC_035093.1	25400477	.	T	C	.	.	MAF_INRAE=2.5
NC_035093.1	25400487	.	G	A	.	.	MAF_INRAE=1.667
NC_035093.1	25400494	.	A	G	.	.	MAF_INRAE=30.833;MAF_USDA=28.235
NC_035093.1	25400511	.	A	G	.	.	MAF_INRAE=1.667
NC_035093.1	25400524	.	G	T	.	.	MAF_INRAE=42.105;MAF_USDA=39.583
NC_035093.1	25400544	.	G	A	.	.	MAF_INRAE=20.253;MAF_USDA=10.588
NC_035093.1	25400625	.	T	A	.	.	MAF_USDA=1.639
NC_035093.1	25400729	.	T	C	.	.	MAF_INRAE=7.595;MAF_USDA=11.31
NC_035093.1	25400748	.	C	T	.	.	MAF_INRAE=20.253;MAF_USDA=15.294
NC_035093.1	25400840	.	G	A	.	.	MAF_INRAE=19.62;MAF_USDA=13.529
NC_035093.1	25400941	.	T	C	.	.	MAF_INRAE=27.848;MAF_USDA=34.118
NC_035093.1	25401067	.	A	G	.	.	MAF_USDA=2.459
NC_035093.1	25401159	.	G	A	.	.	MAF_USDA=2.459
NC_035093.1	25401208	.	A	G	.	.	MAF_USDA=2.459
NC_035093.1	25401226	.	A	G	.	.	MAF_INRAE=20.253;MAF_USDA=13.529
NC_035093.1	25401283	.	A	G	.	.	MAF_USDA=15.294
NC_035093.1	25401311	.	C	T	.	.	MAF_INRAE=7.595;MAF_USDA=13.529
NC_035093.1	25401358	.	C	T	.	.	MAF_INRAE=20.886;MAF_USDA=13.529
NC_035093.1	25401440	.	A	T	.	.	MAF_INRAE=20.253;MAF_USDA=13.529
NC_035093.1	25401518	.	G	A	.	.	MAF_USDA=2.459
NC_035093.1	25401543	.	G	A	.	.	MAF_USDA=2.459
NC_035093.1	25401638	.	C	T	.	.	MAF_USDA=6.25
NC_035093.1	25401657	.	C	G	.	.	MAF_USDA=1.639
NC_035093.1	25401676	.	C	A	.	.	MAF_USDA=1.639
NC_035093.1	25401680	.	G	A	.	.	MAF_INRAE=7.595;MAF_USDA=12.941
NC_035093.1	25401783	.	T	C	.	.	MAF_INRAE=30.833;MAF_USDA=26.471
NC_035093.1	25401828	.	A	G	.	.	MAF_INRAE=7.595;MAF_USDA=6.25
NC_035093.1	25401848	.	G	T	.	.	MAF_USDA=1.667
NC_035093.1	25401859	.	T	C	.	.	MAF_INRAE=27.848;MAF_USDA=24.699
NC_035093.1	25401928	.	T	C	.	.	MAF_USDA=3.279
NC_035093.1	25401999	.	C	T	.	.	MAF_INRAE=7.5;MAF_USDA=7.647
NC_035093.1	25402036	.	A	C	.	.	MAF_USDA=7.377
NC_035093.1	25402056	.	T	A	.	.	MAF_USDA=14.706
NC_035093.1	25402076	.	C	T	.	.	MAF_INRAE=7.595;MAF_USDA=10.588
NC_035093.1	25402097	.	G	C	.	.	MAF_USDA=2.459
NC_035093.1	25402150	.	G	A	.	.	MAF_INRAE=7.595;MAF_USDA=11.176
NC_035093.1	25402168	.	A	T	.	.	MAF_INRAE=7.595;MAF_USDA=11.176
NC_035093.1	25402217	.	G	A	.	.	MAF_USDA=1.639
NC_035093.1	25402235	.	C	T	.	.	MAF_INRAE=27.848;MAF_USDA=4.762
NC_035093.1	25402238	.	C	A	.	.	MAF_INRAE=6.962;MAF_USDA=8.333
NC_035093.1	25402239	.	A	C	.	.	MAF_INRAE=7.5;MAF_USDA=8.333
NC_035093.1	25402251	.	G	A	.	.	MAF_INRAE=6.962;MAF_USDA=10.714
NC_035093.1	25402461	.	G	A	.	.	MAF_USDA=1.639
NC_035093.1	25402502	.	C	T	.	.	MAF_INRAE=20.253;MAF_USDA=14.118
NC_035093.1	25402521	.	C	G	.	.	MAF_INRAE=3.333;MAF_USDA=3.529
NC_035093.1	25402551	.	T	A	.	.	MAF_INRAE=20.253;MAF_USDA=13.529
NC_035093.1	25402574	.	T	A	.	.	MAF_INRAE=20.253;MAF_USDA=13.529
NC_035093.1	25402654	.	C	G	.	.	MAF_INRAE=27.848;MAF_USDA=27.647
NC_035093.1	25402671	.	G	A	.	.	MAF_INRAE=7.595;MAF_USDA=11.765
NC_035093.1	25402709	.	T	A	.	.	MAF_INRAE=32.911;MAF_USDA=22.353
NC_035093.1	25402799	.	T	G	.	.	MAF_USDA=2.459
NC_035093.1	25402802	.	T	G	.	.	MAF_USDA=3.279
NC_035093.1	25402879	.	G	A	.	.	MAF_USDA=2.459
NC_035093.1	25402992	.	T	G	.	.	MAF_INRAE=20.253;MAF_USDA=14.118
NC_035093.1	25403021	.	G	T	.	.	MAF_USDA=2.5
NC_035093.1	25403103	.	A	T	.	.	MAF_USDA=2.459
NC_035093.1	25403238	.	C	A	.	.	MAF_USDA=1.639
NC_035093.1	25403335	.	T	C	.	.	MAF_INRAE=20.253;MAF_USDA=14.118
NC_035093.1	25403427	.	C	T	.	.	MAF_INRAE=7.595;MAF_USDA=10.0
NC_035093.1	25403510	.	C	T	.	.	MAF_INRAE=27.848;MAF_USDA=21.176
NC_035093.1	25403527	.	G	A	.	.	MAF_USDA=6.25
NC_035093.1	25403574	.	G	T	.	.	MAF_INRAE=19.62;MAF_USDA=10.0
NC_035093.1	25403582	.	T	A	.	.	MAF_INRAE=19.62;MAF_USDA=10.119
NC_035093.1	25403599	.	C	A	.	.	MAF_USDA=1.667
NC_035093.1	25403787	.	G	C	.	.	MAF_USDA=3.012
NC_035093.1	25403819	.	G	T	.	.	MAF_USDA=12.5
NC_035093.1	25403879	.	C	T	.	.	MAF_USDA=26.667
NC_035093.1	25404071	.	G	A	.	.	MAF_USDA=9.146
NC_035093.1	25404354	.	T	G	.	.	MAF_USDA=11.667
NC_035093.1	25404355	.	A	T	.	.	MAF_USDA=14.458
NC_035093.1	25404356	.	G	A	.	.	MAF_USDA=1.667
NC_035093.1	25404441	.	T	C	.	.	MAF_USDA=21.667
NC_035093.1	25404750	.	A	C	.	.	MAF_USDA=11.667
NC_035093.1	25404800	.	T	G	.	.	MAF_USDA=4.237
NC_035093.1	25404854	.	C	T	.	.	MAF_USDA=1.695
NC_035093.1	25405386	.	C	G	.	.	MAF_USDA=5.0
NC_035093.1	25405539	.	T	A	.	.	MAF_USDA=13.855
NC_035093.1	25405555	.	T	C	.	.	MAF_USDA=13.855
NC_035093.1	25405601	.	C	T	.	.	MAF_USDA=10.241
NC_035093.1	25405829	.	C	T	.	.	MAF_USDA=1.667
NC_035093.1	25405847	.	C	T	.	.	MAF_USDA=21.687
NC_035093.1	25405909	.	A	G	.	.	MAF_USDA=11.667
NC_035093.1	25405979	.	G	T	.	.	MAF_USDA=4.819
NC_035093.1	25406043	.	G	A	.	.	MAF_USDA=10.833
NC_035093.1	25406092	.	A	C	.	.	MAF_USDA=2.5
NC_035093.1	25406571	.	C	T	.	.	MAF_USDA=2.459
NC_035093.1	25406587	.	A	G	.	.	MAF_INRAE=20.253;MAF_USDA=13.529
NC_035093.1	25406693	.	C	G	.	.	MAF_USDA=3.279
NC_035093.1	25406814	.	A	G	.	.	MAF_INRAE=38.608;MAF_USDA=43.75
NC_035093.1	25406860	.	G	A	.	.	MAF_USDA=4.918
NC_035093.1	25406935	.	G	A	.	.	MAF_INRAE=20.253;MAF_USDA=11.765
NC_035093.1	25406983	.	G	A	.	.	MAF_INRAE=19.62;MAF_USDA=11.765
NC_035093.1	25406998	.	T	C	.	.	MAF_USDA=2.459
NC_035093.1	25407084	.	T	C	.	.	MAF_USDA=20.492
NC_035093.1	25407127	.	A	T	.	.	MAF_INRAE=3.333;MAF_USDA=3.529
NC_035093.1	25407128	.	C	T	.	.	MAF_INRAE=3.333;MAF_USDA=3.529
NC_035093.1	25407133	.	A	T	.	.	MAF_INRAE=3.333;MAF_USDA=3.529
NC_035093.1	25407166	.	G	A	.	.	MAF_INRAE=27.848;MAF_USDA=4.118
NC_035093.1	25407272	.	G	A	.	.	MAF_USDA=4.706
NC_035093.1	25407385	.	A	T	.	.	MAF_USDA=4.918
NC_035093.1	25407400	.	C	A	.	.	MAF_INRAE=7.595;MAF_USDA=11.475
NC_035093.1	25407401	.	A	T	.	.	MAF_INRAE=10.759;MAF_USDA=18.235
NC_035093.1	25407439	.	C	T	.	.	MAF_USDA=4.167
NC_035093.1	25407502	.	A	G	.	.	MAF_USDA=5.738
NC_035093.1	25407526	.	C	A	.	.	MAF_USDA=5.738
NC_035093.1	25407728	.	C	T	.	.	MAF_INRAE=37.342;MAF_USDA=21.765
NC_035093.1	25407742	.	G	T	.	.	MAF_USDA=1.639
NC_035093.1	25407795	.	T	G	.	.	MAF_INRAE=5.063;MAF_USDA=14.583
NC_035093.1	25408141	.	C	A	.	.	MAF_INRAE=45.57;MAF_USDA=32.353
NC_035093.1	25408206	.	A	G	.	.	MAF_USDA=1.639
NC_035093.1	25408415	.	C	T	.	.	MAF_USDA=2.459
NC_035093.1	25408530	.	C	G	.	.	MAF_INRAE=15.823;MAF_USDA=11.176
NC_035093.1	25408611	.	A	C	.	.	MAF_USDA=21.311
NC_035093.1	25408689	.	C	T	.	.	MAF_INRAE=15.19;MAF_USDA=12.941
NC_035093.1	25408783	.	A	G	.	.	MAF_INRAE=16.456;MAF_USDA=29.167
NC_035093.1	25409042	.	G	A	.	.	MAF_INRAE=16.456;MAF_USDA=11.176
NC_035093.1	25409064	.	G	A	.	.	MAF_INRAE=15.823;MAF_USDA=11.176
NC_035093.1	25409089	.	C	T	.	.	MAF_USDA=7.377
NC_035093.1	25409111	.	A	C	.	.	MAF_USDA=1.639
NC_035093.1	25409196	.	G	T	.	.	MAF_INRAE=38.608;MAF_USDA=33.529
NC_035093.1	25409240	.	T	C	.	.	MAF_INRAE=15.823;MAF_USDA=13.529
NC_035093.1	25409254	.	A	C	.	.	MAF_INRAE=15.823;MAF_USDA=12.941
NC_035093.1	25409365	.	C	A	.	.	MAF_INRAE=15.823;MAF_USDA=13.529
NC_035093.1	25409409	.	G	A	.	.	MAF_INRAE=15.823;MAF_USDA=11.176
NC_035093.1	25409607	.	G	A	.	.	MAF_INRAE=11.392;MAF_USDA=14.706
NC_035093.1	25409638	.	C	G	.	.	MAF_USDA=3.279
NC_035093.1	25409651	.	A	T	.	.	MAF_INRAE=7.595;MAF_USDA=11.475
NC_035093.1	25409705	.	C	A	.	.	MAF_INRAE=7.595;MAF_USDA=10.656
NC_035093.1	25409745	.	C	T	.	.	MAF_INRAE=15.823;MAF_USDA=11.176
NC_035093.1	25409832	.	A	G	.	.	MAF_INRAE=23.418;MAF_USDA=38.824
NC_035093.1	25409859	.	C	T	.	.	MAF_USDA=2.459
NC_035093.1	25409862	.	C	G	.	.	MAF_INRAE=27.848;MAF_USDA=11.765
NC_035093.1	25409986	.	G	T	.	.	MAF_USDA=7.647
NC_035093.1	25409987	.	C	T	.	.	MAF_USDA=7.059
NC_035093.1	25409999	.	C	T	.	.	MAF_INRAE=15.823;MAF_USDA=11.765
NC_035093.1	25410025	.	C	A	.	.	MAF_INRAE=15.823;MAF_USDA=11.765
NC_035093.1	25410098	.	C	T	.	.	MAF_USDA=22.131
NC_035093.1	25410412	.	A	G	.	.	MAF_INRAE=15.823;MAF_USDA=14.118
NC_035093.1	25410489	.	A	G	.	.	MAF_INRAE=7.595;MAF_USDA=10.656
NC_035093.1	25410527	.	G	T	.	.	MAF_INRAE=15.823;MAF_USDA=12.941
NC_035093.1	25410647	.	C	T	.	.	MAF_USDA=22.131
NC_035093.1	25410721	.	C	A	.	.	MAF_INRAE=15.823;MAF_USDA=29.167
NC_035093.1	25410723	.	T	C	.	.	MAF_INRAE=14.167;MAF_USDA=29.167
NC_035093.1	25410726	.	A	T	.	.	MAF_INRAE=14.167;MAF_USDA=29.167
NC_035093.1	25410748	.	A	G	.	.	MAF_USDA=22.131
NC_035093.1	25410819	.	C	A	.	.	MAF_INRAE=7.595;MAF_USDA=9.016
NC_035093.1	25410894	.	A	G	.	.	MAF_INRAE=8.333;MAF_USDA=9.016
NC_035093.1	25410905	.	G	A	.	.	MAF_INRAE=40.0
NC_035093.1	25410907	.	A	G	.	.	MAF_USDA=2.459
NC_035093.1	25410921	.	T	C	.	.	MAF_INRAE=7.595
NC_035093.1	25410922	.	G	C	.	.	MAF_INRAE=8.333
NC_035093.1	25410925	.	A	G	.	.	MAF_INRAE=8.333
NC_035093.1	25411032	.	C	G	.	.	MAF_INRAE=7.595;MAF_USDA=10.656
NC_035093.1	25411078	.	T	C	.	.	MAF_USDA=21.311
NC_035093.1	25411124	.	A	G	.	.	MAF_USDA=12.941
NC_035093.1	25411131	.	C	T	.	.	MAF_USDA=11.667
NC_035093.1	25411132	.	T	A	.	.	MAF_USDA=25.0
NC_035093.1	25411133	.	C	T	.	.	MAF_USDA=25.0
NC_035093.1	25411141	.	T	A	.	.	MAF_USDA=25.0
NC_035093.1	25411169	.	A	T	.	.	MAF_INRAE=23.418;MAF_USDA=23.529
NC_035093.1	25411210	.	G	A	.	.	MAF_USDA=1.639
NC_035093.1	25411241	.	G	A	.	.	MAF_USDA=14.583
NC_035093.1	25411257	.	G	A	.	.	MAF_USDA=9.016
NC_035093.1	25411258	.	C	A	.	.	MAF_USDA=1.639
NC_035093.1	25411263	.	T	C	.	.	MAF_USDA=41.176
NC_035093.1	25411266	.	G	C	.	.	MAF_USDA=10.0
NC_035093.1	25411302	.	A	C	.	.	MAF_USDA=1.667
NC_035093.1	25411326	.	A	T	.	.	MAF_USDA=1.639
NC_035093.1	25412052	.	C	T	.	.	MAF_USDA=36.31
NC_035093.1	25412117	.	G	A	.	.	MAF_USDA=10.656
NC_035093.1	25412168	.	A	T	.	.	MAF_USDA=4.918
NC_035093.1	25412197	.	C	G	.	.	MAF_INRAE=37.342;MAF_USDA=22.941
NC_035093.1	25412267	.	G	A	.	.	MAF_INRAE=44.937;MAF_USDA=34.118
NC_035093.1	25412323	.	A	T	.	.	MAF_INRAE=6.667
NC_035093.1	25412351	.	C	T	.	.	MAF_USDA=4.098
NC_035093.1	25412410	.	A	G	.	.	MAF_INRAE=36.709;MAF_USDA=25.882
NC_035093.1	25412441	.	G	A	.	.	MAF_USDA=2.459
NC_035093.1	25412444	.	G	T	.	.	MAF_USDA=5.738
NC_035093.1	25412556	.	A	G	.	.	MAF_USDA=16.471
NC_035093.1	25412605	.	G	T	.	.	MAF_INRAE=15.19;MAF_USDA=11.176
NC_035093.1	25412622	.	G	A	.	.	MAF_INRAE=46.835;MAF_USDA=40.0
NC_035093.1	25412751	.	C	G	.	.	MAF_USDA=21.311
NC_035093.1	25412788	.	A	G	.	.	MAF_USDA=21.311
NC_035093.1	25412852	.	T	G	.	.	MAF_USDA=21.311
NC_035093.1	25413137	.	G	A	.	.	MAF_INRAE=47.368;MAF_USDA=24.706
NC_035093.1	25413293	.	C	A	.	.	MAF_INRAE=34.81
NC_035093.1	25413399	.	G	A	.	.	MAF_INRAE=15.823;MAF_USDA=10.588
NC_035093.1	25413473	.	A	T	.	.	MAF_USDA=22.131
NC_035093.1	25413535	.	T	A	.	.	MAF_INRAE=36.709;MAF_USDA=27.083
NC_035093.1	25413656	.	T	A	.	.	MAF_INRAE=7.595;MAF_USDA=9.016
NC_035093.1	25413691	.	G	A	.	.	MAF_INRAE=10.759;MAF_USDA=16.471
NC_035093.1	25413988	.	G	A	.	.	MAF_USDA=2.459
NC_035093.1	25414031	.	T	A	.	.	MAF_INRAE=20.0
NC_035093.1	25414041	.	C	A	.	.	MAF_USDA=12.295
NC_035093.1	25414047	.	T	G	.	.	MAF_USDA=13.934
NC_035093.1	25414059	.	T	A	.	.	MAF_USDA=13.934
NC_035093.1	25414069	.	G	C	.	.	MAF_USDA=14.754
NC_035093.1	25414382	.	T	G	.	.	MAF_INRAE=5.063;MAF_USDA=5.357
NC_035093.1	25414495	.	C	T	.	.	MAF_USDA=4.167
NC_035093.1	25414733	.	A	T	.	.	MAF_USDA=12.5
NC_035093.1	25415032	.	T	C	.	.	MAF_USDA=43.75
NC_035093.1	25415206	.	A	G	.	.	MAF_INRAE=27.848;MAF_USDA=21.176
NC_035093.1	25415214	.	A	G	.	.	MAF_USDA=2.459
NC_035093.1	25415251	.	A	G	.	.	MAF_USDA=4.918
NC_035093.1	25415359	.	G	A	.	.	MAF_USDA=17.213
NC_035093.1	25415380	.	T	C	.	.	MAF_USDA=21.311
NC_035093.1	25415398	.	C	T	.	.	MAF_USDA=1.639
NC_035093.1	25415463	.	G	A	.	.	MAF_USDA=25.41
NC_035093.1	25415466	.	G	T	.	.	MAF_INRAE=14.167;MAF_USDA=10.0
NC_035093.1	25415581	.	T	C	.	.	MAF_USDA=3.279
NC_035093.1	25415638	.	T	C	.	.	MAF_INRAE=15.823;MAF_USDA=30.0
NC_035093.1	25415711	.	G	A	.	.	MAF_INRAE=3.333;MAF_USDA=2.381
NC_035093.1	25415720	.	T	C	.	.	MAF_USDA=22.881
NC_035093.1	25415799	.	A	G	.	.	MAF_USDA=2.083
NC_035093.1	25417356	.	C	T	.	.	MAF_USDA=2.459
NC_035093.1	25417449	.	C	T	.	.	MAF_USDA=2.459
NC_035093.1	25417518	.	A	T	.	.	MAF_INRAE=5.833
NC_035093.1	25417524	.	G	A	.	.	MAF_INRAE=5.833
NC_035093.1	25417528	.	A	G	.	.	MAF_INRAE=5.833
NC_035093.1	25417530	.	C	A	.	.	MAF_INRAE=5.833
NC_035093.1	25417533	.	A	G	.	.	MAF_INRAE=5.833
NC_035093.1	25417534	.	G	T	.	.	MAF_INRAE=4.167
NC_035093.1	25417545	.	C	T	.	.	MAF_INRAE=6.667
NC_035093.1	25417551	.	A	G	.	.	MAF_INRAE=8.333
NC_035093.1	25417648	.	A	C	.	.	MAF_INRAE=32.5
NC_035093.1	25417651	.	G	C	.	.	MAF_INRAE=31.667
NC_035093.1	25417669	.	G	C	.	.	MAF_INRAE=34.167
NC_035093.1	25417678	.	A	G	.	.	MAF_USDA=2.459
NC_035093.1	25417679	.	T	A	.	.	MAF_USDA=1.639
NC_035093.1	25417683	.	G	T	.	.	MAF_INRAE=35.833
NC_035093.1	25417694	.	T	C	.	.	MAF_INRAE=37.5
NC_035093.1	25417699	.	A	G	.	.	MAF_INRAE=38.333
NC_035093.1	25417748	.	T	G	.	.	MAF_INRAE=30.0;MAF_USDA=22.941
NC_035093.1	25417751	.	A	G	.	.	MAF_INRAE=30.833;MAF_USDA=22.941
NC_035093.1	25417752	.	C	G	.	.	MAF_USDA=1.639
NC_035093.1	25417753	.	C	T	.	.	MAF_USDA=20.588
NC_035093.1	25417754	.	C	G	.	.	MAF_USDA=20.588
NC_035093.1	25417755	.	A	C	.	.	MAF_USDA=22.941
NC_035093.1	25417757	.	T	G	.	.	MAF_INRAE=29.167;MAF_USDA=21.765
NC_035093.1	25417765	.	A	G	.	.	MAF_INRAE=26.667;MAF_USDA=24.118
NC_035093.1	25417769	.	G	C	.	.	MAF_INRAE=20.833;MAF_USDA=25.294
NC_035093.1	25417771	.	C	A	.	.	MAF_INRAE=20.833;MAF_USDA=29.412
NC_035093.1	25417780	.	T	C	.	.	MAF_INRAE=12.5
NC_035093.1	25417786	.	G	A	.	.	MAF_INRAE=11.667
NC_035093.1	25417824	.	G	A	.	.	MAF_INRAE=5.0
NC_035093.1	25417827	.	T	C	.	.	MAF_INRAE=1.667
NC_035093.1	25417828	.	G	A	.	.	MAF_INRAE=1.667
NC_035093.1	25417911	.	G	A	.	.	MAF_INRAE=13.924;MAF_USDA=11.765
NC_035093.1	25418008	.	G	C	.	.	MAF_USDA=1.639
NC_035093.1	25418059	.	G	A	.	.	MAF_INRAE=16.456;MAF_USDA=11.176
NC_035093.1	25418197	.	G	T	.	.	MAF_INRAE=15.823;MAF_USDA=11.176
NC_035093.1	25418231	.	A	T	.	.	MAF_USDA=21.311
NC_035093.1	25418254	.	G	T	.	.	MAF_INRAE=15.19;MAF_USDA=11.176
NC_035093.1	25418258	.	G	T	.	.	MAF_INRAE=27.848;MAF_USDA=20.588
NC_035093.1	25418703	.	A	T	.	.	MAF_INRAE=10.759;MAF_USDA=14.706
NC_035093.1	25418708	.	G	A	.	.	MAF_INRAE=3.333
NC_035093.1	25418819	.	A	C	.	.	MAF_USDA=23.77
NC_035093.1	25419095	.	G	A	.	.	MAF_USDA=6.557
NC_035093.1	25419176	.	C	A	.	.	MAF_USDA=3.279
NC_035093.1	25419189	.	C	T	.	.	MAF_INRAE=37.975;MAF_USDA=22.951
NC_035093.1	25419206	.	T	A	.	.	MAF_USDA=2.941
NC_035093.1	25419257	.	T	C	.	.	MAF_USDA=2.941
NC_035093.1	25419500	.	T	G	.	.	MAF_INRAE=15.823;MAF_USDA=30.588
NC_035093.1	25419534	.	G	A	.	.	MAF_INRAE=17.089;MAF_USDA=11.176
NC_035093.1	25419783	.	T	C	.	.	MAF_USDA=2.459
NC_035093.1	25419926	.	C	G	.	.	MAF_USDA=3.279
NC_035093.1	25420007	.	C	G	.	.	MAF_USDA=2.459
NC_035093.1	25420238	.	A	G	.	.	MAF_INRAE=37.975;MAF_USDA=28.824
NC_035093.1	25420445	.	G	T	.	.	MAF_INRAE=6.962;MAF_USDA=8.197
NC_035093.1	25420657	.	G	A	.	.	MAF_USDA=10.417
NC_035093.1	25420710	.	G	T	.	.	MAF_INRAE=10.759;MAF_USDA=17.059
NC_035093.1	25420722	.	C	A	.	.	MAF_USDA=2.459
NC_035093.1	25420724	.	T	A	.	.	MAF_USDA=2.459
NC_035093.1	25420726	.	T	C	.	.	MAF_INRAE=7.595;MAF_USDA=10.656
NC_035093.1	25421012	.	G	T	.	.	MAF_USDA=2.459
NC_035093.1	25421077	.	T	A	.	.	MAF_USDA=27.869
NC_035093.1	25421085	.	G	A	.	.	MAF_INRAE=11.392;MAF_USDA=16.471
NC_035093.1	25421272	.	T	A	.	.	MAF_USDA=4.098
NC_035093.1	25421299	.	G	A	.	.	MAF_INRAE=27.848;MAF_USDA=19.048
NC_035093.1	25421424	.	C	T	.	.	MAF_INRAE=15.19;MAF_USDA=11.176
NC_035093.1	25421476	.	T	C	.	.	MAF_USDA=1.639
NC_035093.1	25421489	.	C	A	.	.	MAF_USDA=6.557
NC_035093.1	25421528	.	G	A	.	.	MAF_USDA=4.167
NC_035093.1	25421545	.	C	A	.	.	MAF_INRAE=37.975;MAF_USDA=24.405
NC_035093.1	25421656	.	C	T	.	.	MAF_USDA=1.667
NC_035093.1	25421797	.	A	G	.	.	MAF_USDA=7.738
NC_035093.1	25421842	.	A	T	.	.	MAF_INRAE=15.823
NC_035093.1	25421890	.	G	T	.	.	MAF_INRAE=10.127;MAF_USDA=17.857
NC_035093.1	25422038	.	C	A	.	.	MAF_USDA=4.167
NC_035093.1	25422114	.	T	G	.	.	MAF_INRAE=27.848;MAF_USDA=21.429
NC_035093.1	25422198	.	T	G	.	.	MAF_INRAE=15.19;MAF_USDA=12.941
NC_035093.1	25422285	.	T	G	.	.	MAF_INRAE=34.177;MAF_USDA=37.059
NC_035093.1	25422371	.	C	T	.	.	MAF_USDA=2.459
NC_035093.1	25422407	.	T	G	.	.	MAF_INRAE=17.089;MAF_USDA=11.475
NC_035093.1	25422488	.	A	G	.	.	MAF_INRAE=27.848;MAF_USDA=21.176
NC_035093.1	25422503	.	G	A	.	.	MAF_INRAE=18.354;MAF_USDA=26.471
NC_035093.1	25422539	.	C	A	.	.	MAF_INRAE=13.924;MAF_USDA=9.412
NC_035093.1	25422621	.	T	A	.	.	MAF_USDA=2.459
NC_035093.1	25422736	.	G	A	.	.	MAF_INRAE=5.063;MAF_USDA=14.583
NC_035093.1	25422945	.	G	A	.	.	MAF_INRAE=7.595;MAF_USDA=9.836
NC_035093.1	25423084	.	C	T	.	.	MAF_INRAE=27.215;MAF_USDA=21.176
NC_035093.1	25423207	.	G	T	.	.	MAF_INRAE=27.848;MAF_USDA=20.0
NC_035093.1	25423313	.	A	C	.	.	MAF_USDA=2.459
NC_035093.1	25423395	.	G	C	.	.	MAF_INRAE=10.759;MAF_USDA=18.235
NC_035093.1	25423432	.	C	A	.	.	MAF_USDA=22.131
NC_035093.1	25423506	.	A	G	.	.	MAF_INRAE=10.127;MAF_USDA=18.824
NC_035093.1	25423561	.	C	A	.	.	MAF_INRAE=33.544;MAF_USDA=37.059
NC_035093.1	25423682	.	C	T	.	.	MAF_INRAE=34.177;MAF_USDA=38.824
NC_035093.1	25423702	.	T	A	.	.	MAF_USDA=6.25
NC_035093.1	25423838	.	C	A	.	.	MAF_INRAE=15.823;MAF_USDA=11.176
NC_035093.1	25423880	.	C	T	.	.	MAF_INRAE=15.823;MAF_USDA=11.765
NC_035093.1	25423906	.	C	A	.	.	MAF_USDA=4.098
NC_035093.1	25424658	.	G	A	.	.	MAF_INRAE=7.595;MAF_USDA=9.836
NC_035093.1	25424726	.	G	A	.	.	MAF_USDA=24.59
NC_035093.1	25424778	.	A	G	.	.	MAF_USDA=1.639
NC_035093.1	25424787	.	G	A	.	.	MAF_INRAE=25.316
NC_035093.1	25424886	.	C	T	.	.	MAF_USDA=1.639
NC_035093.1	25424890	.	T	G	.	.	MAF_USDA=22.131
NC_035093.1	25424927	.	C	T	.	.	MAF_USDA=2.459
NC_035093.1	25424981	.	A	G	.	.	MAF_INRAE=15.823;MAF_USDA=27.083
NC_035093.1	25425081	.	C	T	.	.	MAF_USDA=6.25
NC_035093.1	25425197	.	A	T	.	.	MAF_INRAE=27.848;MAF_USDA=18.235
NC_035093.1	25425227	.	T	C	.	.	MAF_INRAE=26.582;MAF_USDA=32.353
NC_035093.1	25425237	.	C	A	.	.	MAF_USDA=1.639
NC_035093.1	25425474	.	C	T	.	.	MAF_INRAE=17.722;MAF_USDA=12.295
NC_035093.1	25425495	.	T	C	.	.	MAF_USDA=1.639
NC_035093.1	25425502	.	A	T	.	.	MAF_USDA=2.459
NC_035093.1	25425546	.	G	A	.	.	MAF_INRAE=37.975;MAF_USDA=24.706
NC_035093.1	25425715	.	C	T	.	.	MAF_USDA=1.639
NC_035093.1	25425790	.	A	G	.	.	MAF_INRAE=15.823;MAF_USDA=11.176
NC_035093.1	25425873	.	T	C	.	.	MAF_USDA=3.279
NC_035093.1	25425930	.	T	C	.	.	MAF_USDA=1.667
NC_035093.1	25425931	.	G	C	.	.	MAF_USDA=20.833
NC_035093.1	25425968	.	A	G	.	.	MAF_INRAE=38.608;MAF_USDA=24.118
NC_035093.1	25426016	.	T	C	.	.	MAF_USDA=1.765
NC_035093.1	25426064	.	A	C	.	.	MAF_USDA=4.098
NC_035093.1	25426089	.	T	A	.	.	MAF_USDA=2.459
NC_035093.1	25426129	.	A	T	.	.	MAF_USDA=23.333
NC_035093.1	25426181	.	C	T	.	.	MAF_USDA=24.59
NC_035093.1	25426186	.	C	T	.	.	MAF_USDA=22.353
NC_035093.1	25426194	.	C	T	.	.	MAF_INRAE=5.263;MAF_USDA=41.667
NC_035093.1	25426229	.	C	T	.	.	MAF_INRAE=6.667
NC_035093.1	25426239	.	T	C	.	.	MAF_INRAE=13.291;MAF_USDA=37.647
NC_035093.1	25426281	.	T	G	.	.	MAF_USDA=2.353
NC_035093.1	25426370	.	A	C	.	.	MAF_INRAE=13.291;MAF_USDA=18.235
NC_035093.1	25426405	.	C	T	.	.	MAF_USDA=27.049
NC_035093.1	25426429	.	T	A	.	.	MAF_USDA=25.41
NC_035093.1	25426504	.	T	G	.	.	MAF_INRAE=13.291;MAF_USDA=20.0
NC_035093.1	25426518	.	G	A	.	.	MAF_USDA=22.131
NC_035093.1	25426622	.	G	A	.	.	MAF_USDA=19.672
NC_035093.1	25426662	.	T	G	.	.	MAF_INRAE=12.658;MAF_USDA=23.529
NC_035093.1	25426710	.	G	T	.	.	MAF_INRAE=15.823;MAF_USDA=10.0
NC_035093.1	25426730	.	T	C	.	.	MAF_USDA=3.333
NC_035093.1	25426856	.	C	T	.	.	MAF_INRAE=37.342;MAF_USDA=22.941
NC_035093.1	25426903	.	T	G	.	.	MAF_INRAE=22.5
NC_035093.1	25427016	.	A	G	.	.	MAF_USDA=1.667
NC_035093.1	25427135	.	A	C	.	.	MAF_INRAE=13.291;MAF_USDA=35.294
NC_035093.1	25427150	.	C	A	.	.	MAF_INRAE=13.291;MAF_USDA=39.412
NC_035093.1	25427193	.	C	T	.	.	MAF_USDA=2.459
NC_035093.1	25427308	.	A	C	.	.	MAF_INRAE=15.823;MAF_USDA=9.412
NC_035093.1	25427480	.	G	C	.	.	MAF_USDA=1.639
NC_035093.1	25427534	.	G	A	.	.	MAF_USDA=3.279
NC_035093.1	25427567	.	T	A	.	.	MAF_INRAE=32.911;MAF_USDA=22.941
NC_035093.1	25427631	.	G	A	.	.	MAF_USDA=2.459
NC_035093.1	25427659	.	C	G	.	.	MAF_USDA=2.353
NC_035093.1	25427662	.	G	T	.	.	MAF_USDA=3.279
NC_035093.1	25427663	.	T	A	.	.	MAF_USDA=3.279
NC_035093.1	25427679	.	G	T	.	.	MAF_INRAE=12.658;MAF_USDA=18.824
NC_035093.1	25427702	.	G	T	.	.	MAF_USDA=4.098
NC_035093.1	25427734	.	C	T	.	.	MAF_USDA=21.311
NC_035093.1	25427768	.	G	C	.	.	MAF_USDA=4.918
NC_035093.1	25427772	.	C	A	.	.	MAF_USDA=4.918
NC_035093.1	25427897	.	T	G	.	.	MAF_USDA=22.951
NC_035093.1	25427931	.	G	A	.	.	MAF_USDA=2.459
NC_035093.1	25428053	.	C	T	.	.	MAF_USDA=2.459
NC_035093.1	25428128	.	T	A	.	.	MAF_INRAE=16.456;MAF_USDA=11.765
NC_035093.1	25428207	.	G	A	.	.	MAF_INRAE=13.291;MAF_USDA=17.857
NC_035093.1	25428252	.	C	T	.	.	MAF_USDA=5.833
NC_035093.1	25428268	.	C	T	.	.	MAF_INRAE=12.658;MAF_USDA=35.714
NC_035093.1	25429100	.	T	A	.	.	MAF_USDA=2.459
NC_035093.1	25429167	.	T	G	.	.	MAF_INRAE=15.823;MAF_USDA=12.353
NC_035093.1	25429284	.	A	T	.	.	MAF_INRAE=13.291;MAF_USDA=18.824
NC_035093.1	25429294	.	G	T	.	.	MAF_USDA=3.279
NC_035093.1	25429308	.	T	A	.	.	MAF_USDA=1.639
NC_035093.1	25429309	.	A	C	.	.	MAF_INRAE=13.291;MAF_USDA=36.471
NC_035093.1	25429324	.	A	C	.	.	MAF_USDA=1.639
NC_035093.1	25429361	.	T	C	.	.	MAF_USDA=1.639
NC_035093.1	25429402	.	C	T	.	.	MAF_INRAE=15.823;MAF_USDA=11.765
NC_035093.1	25429419	.	C	T	.	.	MAF_USDA=1.639
NC_035093.1	25429434	.	G	T	.	.	MAF_INRAE=13.291;MAF_USDA=19.412
NC_035093.1	25429468	.	C	T	.	.	MAF_INRAE=37.342;MAF_USDA=23.529
NC_035093.1	25429505	.	C	T	.	.	MAF_INRAE=13.291;MAF_USDA=40.0
NC_035093.1	25429588	.	T	G	.	.	MAF_INRAE=13.291;MAF_USDA=40.0
NC_035093.1	25429631	.	T	C	.	.	MAF_INRAE=13.291;MAF_USDA=37.059
NC_035093.1	25429663	.	C	T	.	.	MAF_USDA=1.639
NC_035093.1	25429730	.	A	G	.	.	MAF_INRAE=23.333;MAF_USDA=2.083
NC_035093.1	25429754	.	T	A	.	.	MAF_INRAE=16.456;MAF_USDA=11.765
NC_035093.1	25429847	.	A	G	.	.	MAF_INRAE=13.291;MAF_USDA=37.059
NC_035093.1	25429874	.	A	G	.	.	MAF_USDA=23.77
NC_035093.1	25429950	.	A	C	.	.	MAF_USDA=3.279
NC_035093.1	25430104	.	C	T	.	.	MAF_INRAE=48.101;MAF_USDA=38.824
NC_035093.1	25430155	.	A	T	.	.	MAF_USDA=1.639
NC_035093.1	25430164	.	A	T	.	.	MAF_INRAE=13.291;MAF_USDA=18.235
NC_035093.1	25430172	.	C	T	.	.	MAF_INRAE=13.291;MAF_USDA=14.583
NC_035093.1	25430178	.	A	G	.	.	MAF_INRAE=7.595;MAF_USDA=8.197
NC_035093.1	25430196	.	T	C	.	.	MAF_USDA=2.459
NC_035093.1	25430282	.	G	T	.	.	MAF_INRAE=32.911;MAF_USDA=23.529
NC_035093.1	25430381	.	G	A	.	.	MAF_INRAE=13.291;MAF_USDA=18.824
NC_035093.1	25430383	.	A	G	.	.	MAF_INRAE=15.833;MAF_USDA=18.824
NC_035093.1	25430397	.	T	G	.	.	MAF_INRAE=13.291;MAF_USDA=38.824
NC_035093.1	25430399	.	G	A	.	.	MAF_USDA=24.59
NC_035093.1	25430418	.	A	C	.	.	MAF_USDA=1.639
NC_035093.1	25430672	.	C	A	.	.	MAF_INRAE=13.291;MAF_USDA=39.412
NC_035093.1	25430677	.	C	A	.	.	MAF_INRAE=13.291;MAF_USDA=18.824
NC_035093.1	25430683	.	T	G	.	.	MAF_INRAE=42.405;MAF_USDA=43.529
NC_035093.1	25430736	.	A	C	.	.	MAF_INRAE=13.291;MAF_USDA=18.235
NC_035093.1	25430739	.	T	G	.	.	MAF_USDA=1.639
NC_035093.1	25430749	.	A	G	.	.	MAF_INRAE=13.291;MAF_USDA=18.235
NC_035093.1	25430776	.	C	T	.	.	MAF_USDA=29.508
NC_035093.1	25430854	.	A	G	.	.	MAF_USDA=26.23
NC_035093.1	25430918	.	A	G	.	.	MAF_USDA=2.459
NC_035093.1	25430919	.	C	T	.	.	MAF_USDA=2.459
NC_035093.1	25430960	.	A	G	.	.	MAF_USDA=26.23
NC_035093.1	25431084	.	A	G	.	.	MAF_INRAE=5.063;MAF_USDA=6.471
NC_035093.1	25431133	.	A	T	.	.	MAF_INRAE=2.5
NC_035093.1	25431147	.	A	G	.	.	MAF_INRAE=3.333
NC_035093.1	25431149	.	G	T	.	.	MAF_INRAE=2.5
NC_035093.1	25431151	.	G	A	.	.	MAF_INRAE=2.5
NC_035093.1	25431163	.	T	G	.	.	MAF_INRAE=5.0
NC_035093.1	25431165	.	A	T	.	.	MAF_INRAE=5.0;MAF_USDA=20.833
NC_035093.1	25431168	.	T	G	.	.	MAF_INRAE=5.833
NC_035093.1	25431176	.	C	T	.	.	MAF_USDA=2.459
NC_035093.1	25431237	.	T	A	.	.	MAF_USDA=3.279
NC_035093.1	25431292	.	G	A	.	.	MAF_INRAE=37.975;MAF_USDA=25.294
NC_035093.1	25431342	.	C	A	.	.	MAF_INRAE=12.658;MAF_USDA=17.647
NC_035093.1	25431383	.	A	T	.	.	MAF_INRAE=13.291;MAF_USDA=18.235
NC_035093.1	25431403	.	C	T	.	.	MAF_INRAE=31.646;MAF_USDA=24.706
NC_035093.1	25431450	.	A	G	.	.	MAF_INRAE=12.025;MAF_USDA=17.059
NC_035093.1	25431493	.	C	A	.	.	MAF_USDA=3.279
NC_035093.1	25431539	.	T	C	.	.	MAF_USDA=3.279
NC_035093.1	25431587	.	G	T	.	.	MAF_USDA=2.459
NC_035093.1	25431602	.	C	A	.	.	MAF_USDA=23.77
NC_035093.1	25431652	.	G	A	.	.	MAF_USDA=9.412
NC_035093.1	25431729	.	C	T	.	.	MAF_INRAE=12.658;MAF_USDA=17.647
NC_035093.1	25431760	.	G	A	.	.	MAF_USDA=1.639
NC_035093.1	25431850	.	C	G	.	.	MAF_INRAE=16.456;MAF_USDA=11.765
NC_035093.1	25431863	.	A	T	.	.	MAF_INRAE=36.076;MAF_USDA=24.118
NC_035093.1	25431898	.	T	C	.	.	MAF_INRAE=13.291;MAF_USDA=19.412
NC_035093.1	25431939	.	A	G	.	.	MAF_INRAE=13.291;MAF_USDA=38.824
NC_035093.1	25431940	.	G	T	.	.	MAF_INRAE=15.833;MAF_USDA=38.824
NC_035093.1	25432093	.	C	T	.	.	MAF_INRAE=13.291;MAF_USDA=39.412
NC_035093.1	25432164	.	A	C	.	.	MAF_USDA=2.459
NC_035093.1	25432185	.	G	T	.	.	MAF_USDA=24.59
NC_035093.1	25432272	.	A	T	.	.	MAF_USDA=2.353
NC_035093.1	25432311	.	C	T	.	.	MAF_INRAE=15.823;MAF_USDA=12.353
NC_035093.1	25432365	.	G	A	.	.	MAF_USDA=1.639
NC_035093.1	25432454	.	C	T	.	.	MAF_INRAE=12.658;MAF_USDA=38.235
NC_035093.1	25432567	.	G	C	.	.	MAF_INRAE=13.291;MAF_USDA=18.824
NC_035093.1	25432600	.	A	T	.	.	MAF_INRAE=37.975;MAF_USDA=42.941
NC_035093.1	25432622	.	T	A	.	.	MAF_INRAE=36.709;MAF_USDA=24.706
NC_035093.1	25432630	.	T	C	.	.	MAF_INRAE=36.076;MAF_USDA=24.706
NC_035093.1	25432724	.	T	C	.	.	MAF_INRAE=37.342;MAF_USDA=44.118
NC_035093.1	25432846	.	G	A	.	.	MAF_INRAE=37.342;MAF_USDA=24.706
NC_035093.1	25432988	.	A	C	.	.	MAF_USDA=3.279
NC_035093.1	25433074	.	G	T	.	.	MAF_USDA=2.459
NC_035093.1	25433077	.	C	T	.	.	MAF_USDA=2.459
NC_035093.1	25433078	.	C	G	.	.	MAF_USDA=2.459
NC_035093.1	25433100	.	A	G	.	.	MAF_USDA=2.459
NC_035093.1	25433296	.	T	G	.	.	MAF_INRAE=39.241;MAF_USDA=43.529
NC_035093.1	25433300	.	G	A	.	.	MAF_INRAE=45.0;MAF_USDA=44.118
NC_035093.1	25433409	.	C	G	.	.	MAF_INRAE=49.367;MAF_USDA=35.882
NC_035093.1	25433477	.	C	T	.	.	MAF_USDA=1.639
NC_035093.1	25433528	.	T	C	.	.	MAF_USDA=2.459
NC_035093.1	25433531	.	G	A	.	.	MAF_USDA=1.639
NC_035093.1	25433536	.	C	A	.	.	MAF_INRAE=16.456;MAF_USDA=11.765
NC_035093.1	25433575	.	A	C	.	.	MAF_INRAE=36.709;MAF_USDA=25.294
NC_035093.1	25433726	.	C	G	.	.	MAF_INRAE=24.684
NC_035093.1	25433815	.	C	T	.	.	MAF_USDA=4.098
NC_035093.1	25433899	.	C	G	.	.	MAF_INRAE=27.848;MAF_USDA=7.059
NC_035093.1	25433920	.	G	A	.	.	MAF_INRAE=7.595;MAF_USDA=9.016
NC_035093.1	25433953	.	T	C	.	.	MAF_INRAE=13.291;MAF_USDA=20.0
NC_035093.1	25434035	.	A	T	.	.	MAF_USDA=2.459
NC_035093.1	25434080	.	G	A	.	.	MAF_USDA=23.77
NC_035093.1	25434103	.	G	T	.	.	MAF_USDA=1.639
NC_035093.1	25434148	.	G	A	.	.	MAF_USDA=3.279
NC_035093.1	25434267	.	C	T	.	.	MAF_INRAE=13.291;MAF_USDA=18.824
NC_035093.1	25434308	.	A	T	.	.	MAF_USDA=2.5
NC_035093.1	25434327	.	A	C	.	.	MAF_INRAE=13.291;MAF_USDA=19.048
NC_035093.1	25434329	.	C	A	.	.	MAF_INRAE=15.823;MAF_USDA=10.119
NC_035093.1	25434387	.	T	C	.	.	MAF_INRAE=13.924;MAF_USDA=8.929
NC_035093.1	25434396	.	C	T	.	.	MAF_USDA=2.5
NC_035093.1	25434488	.	G	C	.	.	MAF_USDA=4.098
NC_035093.1	25434494	.	T	A	.	.	MAF_INRAE=37.975;MAF_USDA=30.588
NC_035093.1	25434501	.	T	C	.	.	MAF_USDA=3.279
NC_035093.1	25434503	.	C	A	.	.	MAF_USDA=1.639
NC_035093.1	25434594	.	A	C	.	.	MAF_USDA=3.279
NC_035093.1	25434598	.	C	A	.	.	MAF_INRAE=16.456;MAF_USDA=29.167
NC_035093.1	25434747	.	C	T	.	.	MAF_USDA=19.672
NC_035093.1	25434773	.	G	A	.	.	MAF_INRAE=12.658;MAF_USDA=14.583
NC_035093.1	25434808	.	A	C	.	.	MAF_INRAE=37.975;MAF_USDA=42.353
NC_035093.1	25434859	.	G	T	.	.	MAF_INRAE=13.291;MAF_USDA=22.353
NC_035093.1	25434864	.	C	T	.	.	MAF_INRAE=38.608;MAF_USDA=42.353
NC_035093.1	25434865	.	G	A	.	.	MAF_USDA=2.459
NC_035093.1	25434897	.	T	C	.	.	MAF_USDA=3.279
NC_035093.1	25434922	.	C	T	.	.	MAF_USDA=2.459
NC_035093.1	25434951	.	A	G	.	.	MAF_INRAE=32.911;MAF_USDA=24.118
NC_035093.1	25434952	.	T	A	.	.	MAF_INRAE=22.785;MAF_USDA=14.754
NC_035093.1	25435070	.	C	T	.	.	MAF_INRAE=13.291;MAF_USDA=20.588
NC_035093.1	25435277	.	T	C	.	.	MAF_USDA=2.459
NC_035093.1	25435410	.	C	T	.	.	MAF_INRAE=15.0;MAF_USDA=18.235
NC_035093.1	25435457	.	C	T	.	.	MAF_USDA=2.5
NC_035093.1	25435568	.	T	G	.	.	MAF_USDA=1.639
NC_035093.1	25435583	.	C	G	.	.	MAF_USDA=1.639
NC_035093.1	25435589	.	A	T	.	.	MAF_INRAE=13.291;MAF_USDA=18.824
NC_035093.1	25435691	.	G	A	.	.	MAF_USDA=3.279
NC_035093.1	25435718	.	A	T	.	.	MAF_USDA=1.639
NC_035093.1	25435763	.	G	T	.	.	MAF_USDA=3.279
NC_035093.1	25435768	.	A	C	.	.	MAF_USDA=1.639
NC_035093.1	25435796	.	T	C	.	.	MAF_INRAE=6.329;MAF_USDA=8.197
NC_035093.1	25435820	.	A	T	.	.	MAF_INRAE=14.557;MAF_USDA=29.167
NC_035093.1	25435822	.	C	G	.	.	MAF_INRAE=12.5;MAF_USDA=10.0
NC_035093.1	25435869	.	C	T	.	.	MAF_INRAE=37.975;MAF_USDA=44.048
NC_035093.1	25435901	.	A	G	.	.	MAF_USDA=2.5
NC_035093.1	25435911	.	A	T	.	.	MAF_INRAE=5.063;MAF_USDA=6.548
NC_035093.1	25435952	.	T	G	.	.	MAF_INRAE=37.342;MAF_USDA=44.048
NC_035093.1	25436003	.	C	G	.	.	MAF_USDA=2.459
NC_035093.1	25436044	.	G	A	.	.	MAF_INRAE=16.456;MAF_USDA=11.765
NC_035093.1	25436079	.	T	A	.	.	MAF_INRAE=10.759;MAF_USDA=14.583
NC_035093.1	25436189	.	T	C	.	.	MAF_USDA=2.459
NC_035093.1	25436206	.	C	T	.	.	MAF_INRAE=12.658;MAF_USDA=21.765
NC_035093.1	25436231	.	A	G	.	.	MAF_INRAE=12.658;MAF_USDA=21.176
NC_035093.1	25436269	.	T	A	.	.	MAF_USDA=5.738
NC_035093.1	25436337	.	C	T	.	.	MAF_USDA=24.706
NC_035093.1	25436396	.	C	A	.	.	MAF_USDA=2.459
NC_035093.1	25436433	.	A	C	.	.	MAF_INRAE=37.342;MAF_USDA=47.059
NC_035093.1	25436484	.	C	T	.	.	MAF_INRAE=15.823;MAF_USDA=11.176
NC_035093.1	25436544	.	G	C	.	.	MAF_USDA=3.279
NC_035093.1	25436610	.	C	T	.	.	MAF_USDA=4.098
NC_035093.1	25436731	.	C	G	.	.	MAF_INRAE=36.709;MAF_USDA=20.588
NC_035093.1	25436783	.	C	A	.	.	MAF_USDA=3.279
NC_035093.1	25436834	.	C	A	.	.	MAF_USDA=2.459
NC_035093.1	25436890	.	T	C	.	.	MAF_USDA=2.459
NC_035093.1	25437011	.	C	A	.	.	MAF_INRAE=42.5;MAF_USDA=42.941
NC_035093.1	25437097	.	T	G	.	.	MAF_INRAE=13.291;MAF_USDA=18.235
NC_035093.1	25437106	.	C	A	.	.	MAF_INRAE=13.291;MAF_USDA=18.235
NC_035093.1	25437135	.	C	A	.	.	MAF_INRAE=13.291;MAF_USDA=21.176
NC_035093.1	25437189	.	T	C	.	.	MAF_USDA=3.279
NC_035093.1	25437282	.	C	A	.	.	MAF_USDA=1.639
NC_035093.1	25437308	.	G	A	.	.	MAF_INRAE=15.19;MAF_USDA=10.0
NC_035093.1	25437343	.	A	C	.	.	MAF_INRAE=6.667;MAF_USDA=14.583
NC_035093.1	25437354	.	T	C	.	.	MAF_USDA=23.77
NC_035093.1	25437448	.	C	T	.	.	MAF_INRAE=7.5;MAF_USDA=15.882
NC_035093.1	25437523	.	T	G	.	.	MAF_USDA=24.59
NC_035093.1	25437713	.	A	G	.	.	MAF_INRAE=30.38;MAF_USDA=21.765
NC_035093.1	25437804	.	T	C	.	.	MAF_USDA=4.098
NC_035093.1	25437821	.	G	T	.	.	MAF_INRAE=29.747;MAF_USDA=26.667
NC_035093.1	25437822	.	C	T	.	.	MAF_INRAE=19.167;MAF_USDA=15.833
NC_035093.1	25437840	.	G	A	.	.	MAF_INRAE=7.5;MAF_USDA=11.31
NC_035093.1	25437857	.	G	T	.	.	MAF_INRAE=5.063;MAF_USDA=10.119
NC_035093.1	25437868	.	T	G	.	.	MAF_INRAE=33.544;MAF_USDA=25.0
NC_035093.1	25437896	.	A	T	.	.	MAF_INRAE=5.263
NC_035093.1	25437914	.	G	T	.	.	MAF_USDA=2.459
NC_035093.1	25437918	.	A	T	.	.	MAF_INRAE=31.646;MAF_USDA=43.529
NC_035093.1	25437969	.	G	T	.	.	MAF_USDA=4.167
NC_035093.1	25438033	.	C	T	.	.	MAF_INRAE=15.823;MAF_USDA=9.016
NC_035093.1	25438162	.	C	T	.	.	MAF_USDA=1.639
NC_035093.1	25438534	.	T	G	.	.	MAF_USDA=5.738
NC_035093.1	25438558	.	C	T	.	.	MAF_INRAE=37.342;MAF_USDA=34.706
NC_035093.1	25438562	.	G	A	.	.	MAF_USDA=2.459
NC_035093.1	25438643	.	G	T	.	.	MAF_INRAE=21.053
NC_035093.1	25438673	.	G	T	.	.	MAF_USDA=3.279
NC_035093.1	25438703	.	A	C	.	.	MAF_USDA=3.279
NC_035093.1	25438719	.	G	A	.	.	MAF_INRAE=6.667;MAF_USDA=25.0
NC_035093.1	25438825	.	C	T	.	.	MAF_INRAE=12.658;MAF_USDA=8.197
NC_035093.1	25438875	.	T	G	.	.	MAF_USDA=6.25
NC_035093.1	25439332	.	C	T	.	.	MAF_USDA=20.492
NC_035093.1	25439388	.	C	A	.	.	MAF_USDA=4.918
NC_035093.1	25439394	.	C	A	.	.	MAF_USDA=1.639
NC_035093.1	25439413	.	T	C	.	.	MAF_USDA=4.918
NC_035093.1	25439470	.	G	A	.	.	MAF_INRAE=36.667;MAF_USDA=10.417
NC_035093.1	25439490	.	C	A	.	.	MAF_INRAE=33.333;MAF_USDA=35.417
NC_035093.1	25439540	.	A	G	.	.	MAF_USDA=2.459
NC_035093.1	25439543	.	T	A	.	.	MAF_USDA=6.25
NC_035093.1	25439560	.	C	A	.	.	MAF_USDA=16.667
NC_035093.1	25440179	.	C	T	.	.	MAF_INRAE=7.5;MAF_USDA=7.377
NC_035093.1	25440205	.	T	G	.	.	MAF_USDA=1.639
NC_035093.1	25440439	.	C	T	.	.	MAF_USDA=4.918
NC_035093.1	25440462	.	C	T	.	.	MAF_USDA=2.459
NC_035093.1	25440536	.	C	A	.	.	MAF_USDA=3.279
NC_035093.1	25440548	.	T	C	.	.	MAF_USDA=2.459
NC_035093.1	25440631	.	G	T	.	.	MAF_INRAE=30.38;MAF_USDA=25.41
NC_035093.1	25440775	.	G	A	.	.	MAF_INRAE=38.608;MAF_USDA=35.294
NC_035093.1	25440833	.	A	C	.	.	MAF_USDA=3.279
NC_035093.1	25440834	.	G	T	.	.	MAF_INRAE=4.167;MAF_USDA=2.353
NC_035093.1	25440845	.	T	A	.	.	MAF_INRAE=38.608;MAF_USDA=33.529
NC_035093.1	25440863	.	T	A	.	.	MAF_INRAE=5.063;MAF_USDA=14.583
NC_035093.1	25440897	.	C	T	.	.	MAF_INRAE=37.975;MAF_USDA=35.417
NC_035093.1	25440916	.	C	A	.	.	MAF_INRAE=37.975;MAF_USDA=33.529
NC_035093.1	25440917	.	G	A	.	.	MAF_INRAE=33.333;MAF_USDA=35.882
NC_035093.1	25441005	.	A	G	.	.	MAF_INRAE=31.013;MAF_USDA=10.417
NC_035093.1	25441139	.	C	T	.	.	MAF_INRAE=38.608;MAF_USDA=37.5
NC_035093.1	25441180	.	T	G	.	.	MAF_INRAE=38.608;MAF_USDA=37.059
NC_035093.1	25441196	.	G	A	.	.	MAF_INRAE=27.848;MAF_USDA=8.333
NC_035093.1	25441258	.	T	G	.	.	MAF_USDA=1.639
NC_035093.1	25441336	.	A	C	.	.	MAF_INRAE=38.608;MAF_USDA=36.471
NC_035093.1	25441393	.	G	A	.	.	MAF_INRAE=29.747;MAF_USDA=20.588
NC_035093.1	25441394	.	T	A	.	.	MAF_USDA=3.279
NC_035093.1	25441504	.	G	C	.	.	MAF_USDA=1.639
NC_035093.1	25441664	.	C	T	.	.	MAF_USDA=2.459
NC_035093.1	25441692	.	T	A	.	.	MAF_USDA=1.639
NC_035093.1	25441836	.	T	C	.	.	MAF_USDA=1.639
NC_035093.1	25442100	.	G	A	.	.	MAF_USDA=4.706
NC_035093.1	25442103	.	G	A	.	.	MAF_INRAE=38.608;MAF_USDA=35.882
NC_035093.1	25442124	.	A	C	.	.	MAF_INRAE=5.063;MAF_USDA=14.583
NC_035093.1	25442127	.	T	C	.	.	MAF_INRAE=30.38;MAF_USDA=21.176
NC_035093.1	25442185	.	A	G	.	.	MAF_USDA=3.529
NC_035093.1	25442190	.	G	T	.	.	MAF_INRAE=10.759;MAF_USDA=32.353
NC_035093.1	25442243	.	A	G	.	.	MAF_INRAE=31.013;MAF_USDA=21.176
NC_035093.1	25442329	.	C	T	.	.	MAF_USDA=4.918
NC_035093.1	25442380	.	C	T	.	.	MAF_USDA=1.639
NC_035093.1	25442574	.	C	A	.	.	MAF_USDA=7.377
NC_035093.1	25442614	.	C	T	.	.	MAF_INRAE=17.722;MAF_USDA=10.656
NC_035093.1	25442650	.	T	C	.	.	MAF_INRAE=39.241;MAF_USDA=36.471
NC_035093.1	25442674	.	G	A	.	.	MAF_USDA=4.118
NC_035093.1	25442689	.	G	T	.	.	MAF_INRAE=38.608;MAF_USDA=35.417
NC_035093.1	25442934	.	A	G	.	.	MAF_USDA=22.353
NC_035093.1	25442980	.	T	C	.	.	MAF_INRAE=29.114;MAF_USDA=21.176
NC_035093.1	25443099	.	C	T	.	.	MAF_USDA=3.279
NC_035093.1	25443107	.	C	T	.	.	MAF_USDA=3.529
NC_035093.1	25443136	.	A	C	.	.	MAF_USDA=21.176
NC_035093.1	25443189	.	T	C	.	.	MAF_INRAE=37.975;MAF_USDA=37.647
NC_035093.1	25443190	.	G	A	.	.	MAF_INRAE=33.333;MAF_USDA=34.118
NC_035093.1	25443256	.	T	A	.	.	MAF_INRAE=38.608;MAF_USDA=36.471
NC_035093.1	25443269	.	T	C	.	.	MAF_USDA=2.459
NC_035093.1	25443331	.	G	T	.	.	MAF_INRAE=38.608;MAF_USDA=37.059
NC_035093.1	25443356	.	A	C	.	.	MAF_INRAE=30.38;MAF_USDA=21.765
NC_035093.1	25443455	.	C	G	.	.	MAF_INRAE=17.722;MAF_USDA=15.574
NC_035093.1	25443497	.	A	C	.	.	MAF_INRAE=30.38;MAF_USDA=21.765
NC_035093.1	25443504	.	T	G	.	.	MAF_INRAE=38.608;MAF_USDA=37.647
NC_035093.1	25443509	.	G	T	.	.	MAF_USDA=2.459
NC_035093.1	25443593	.	T	G	.	.	MAF_INRAE=38.608;MAF_USDA=38.235
NC_035093.1	25443623	.	T	A	.	.	MAF_INRAE=38.608;MAF_USDA=37.647
NC_035093.1	25444181	.	C	T	.	.	MAF_INRAE=31.013;MAF_USDA=23.529
NC_035093.1	25444185	.	C	T	.	.	MAF_INRAE=35.833;MAF_USDA=22.941
NC_035093.1	25444192	.	A	G	.	.	MAF_USDA=23.77
NC_035093.1	25444271	.	G	T	.	.	MAF_INRAE=26.582;MAF_USDA=4.167
NC_035093.1	25444307	.	A	G	.	.	MAF_INRAE=38.608;MAF_USDA=38.235
NC_035093.1	25444478	.	C	T	.	.	MAF_INRAE=29.114;MAF_USDA=27.869
NC_035093.1	25444511	.	T	C	.	.	MAF_INRAE=47.368;MAF_USDA=37.647
NC_035093.1	25444567	.	T	G	.	.	MAF_INRAE=38.608;MAF_USDA=37.647
NC_035093.1	25444571	.	T	C	.	.	MAF_INRAE=34.167;MAF_USDA=37.647
NC_035093.1	25444575	.	A	G	.	.	MAF_INRAE=34.167;MAF_USDA=37.647
NC_035093.1	25444713	.	G	T	.	.	MAF_INRAE=38.608;MAF_USDA=33.529
NC_035093.1	25444714	.	A	T	.	.	MAF_INRAE=34.167;MAF_USDA=33.529
NC_035093.1	25444734	.	G	A	.	.	MAF_INRAE=38.608;MAF_USDA=32.941
NC_035093.1	25445039	.	T	G	.	.	MAF_USDA=3.529
NC_035093.1	25445073	.	C	A	.	.	MAF_INRAE=29.114;MAF_USDA=21.176
NC_035093.1	25445163	.	C	T	.	.	MAF_USDA=3.529
NC_035093.1	25445278	.	C	A	.	.	MAF_USDA=19.672
NC_035093.1	25445456	.	A	C	.	.	MAF_USDA=3.279
NC_035093.1	25445705	.	T	G	.	.	MAF_INRAE=30.38;MAF_USDA=25.41
NC_035093.1	25445733	.	A	G	.	.	MAF_INRAE=30.38;MAF_USDA=24.59
NC_035093.1	25445879	.	C	A	.	.	MAF_USDA=10.87
NC_035093.1	25445923	.	A	G	.	.	MAF_USDA=8.333
NC_035093.1	25445964	.	G	A	.	.	MAF_USDA=14.583
NC_035093.1	25446100	.	T	A	.	.	MAF_USDA=6.25
NC_035093.1	25446794	.	G	A	.	.	MAF_USDA=22.917
NC_035093.1	25447863	.	T	C	.	.	MAF_INRAE=10.526;MAF_USDA=8.333
NC_035093.1	25448226	.	C	A	.	.	MAF_INRAE=5.263
NC_035093.1	25448941	.	T	G	.	.	MAF_USDA=8.197
NC_035093.1	25449108	.	G	T	.	.	MAF_INRAE=7.5;MAF_USDA=12.048
NC_035093.1	25449112	.	A	T	.	.	MAF_USDA=23.729
NC_035093.1	25449124	.	A	T	.	.	MAF_USDA=37.5
NC_035093.1	25449125	.	A	T	.	.	MAF_USDA=6.25
NC_035093.1	25449127	.	A	T	.	.	MAF_USDA=27.083
NC_035093.1	25449128	.	A	T	.	.	MAF_USDA=20.833
NC_035093.1	25449133	.	T	G	.	.	MAF_INRAE=14.167
NC_035093.1	25449182	.	C	G	.	.	MAF_USDA=1.639
NC_035093.1	25449223	.	C	T	.	.	MAF_INRAE=5.063;MAF_USDA=14.583
NC_035093.1	25449322	.	C	T	.	.	MAF_INRAE=8.228;MAF_USDA=4.918
NC_035093.1	25449351	.	G	T	.	.	MAF_USDA=4.918
NC_035093.1	25449368	.	T	A	.	.	MAF_INRAE=6.667;MAF_USDA=25.0
NC_035093.1	25449373	.	A	T	.	.	MAF_USDA=3.529
NC_035093.1	25449483	.	G	A	.	.	MAF_USDA=4.098
NC_035093.1	25449573	.	A	C	.	.	MAF_USDA=4.098
NC_035093.1	25449607	.	C	T	.	.	MAF_USDA=4.098
NC_035093.1	25449733	.	A	C	.	.	MAF_USDA=18.033
NC_035093.1	25449876	.	C	T	.	.	MAF_INRAE=7.5;MAF_USDA=12.941
NC_035093.1	25450015	.	T	C	.	.	MAF_INRAE=5.063;MAF_USDA=9.412
NC_035093.1	25450096	.	A	T	.	.	MAF_USDA=4.098
NC_035093.1	25450164	.	A	T	.	.	MAF_USDA=2.459
NC_035093.1	25450166	.	C	T	.	.	MAF_INRAE=30.38;MAF_USDA=20.0
NC_035093.1	25450205	.	G	A	.	.	MAF_USDA=2.459
NC_035093.1	25450282	.	G	A	.	.	MAF_USDA=1.639
NC_035093.1	25450301	.	A	G	.	.	MAF_INRAE=10.759;MAF_USDA=2.459
NC_035093.1	25450304	.	G	T	.	.	MAF_USDA=3.279
NC_035093.1	25450385	.	T	G	.	.	MAF_INRAE=12.025;MAF_USDA=9.836
NC_035093.1	25450466	.	C	T	.	.	MAF_USDA=22.951
NC_035093.1	25450467	.	T	A	.	.	MAF_USDA=22.951
NC_035093.1	25450469	.	C	T	.	.	MAF_USDA=2.459
NC_035093.1	25450478	.	C	T	.	.	MAF_INRAE=3.333
NC_035093.1	25450480	.	G	A	.	.	MAF_INRAE=2.5
NC_035093.1	25450485	.	C	T	.	.	MAF_USDA=4.098
NC_035093.1	25450497	.	T	G	.	.	MAF_USDA=6.557
NC_035093.1	25450514	.	T	C	.	.	MAF_INRAE=3.333;MAF_USDA=20.833
NC_035093.1	25450522	.	T	C	.	.	MAF_INRAE=4.167;MAF_USDA=10.588
NC_035093.1	25450534	.	T	C	.	.	MAF_INRAE=27.848;MAF_USDA=25.41
NC_035093.1	25450568	.	C	T	.	.	MAF_INRAE=7.5;MAF_USDA=14.706
NC_035093.1	25450582	.	G	C	.	.	MAF_INRAE=7.5;MAF_USDA=17.059
NC_035093.1	25450585	.	T	G	.	.	MAF_INRAE=7.5;MAF_USDA=5.738
NC_035093.1	25450610	.	T	C	.	.	MAF_INRAE=7.5;MAF_USDA=12.941
NC_035093.1	25450635	.	G	A	.	.	MAF_USDA=6.25
NC_035093.1	25450662	.	A	G	.	.	MAF_INRAE=9.167;MAF_USDA=12.353
NC_035093.1	25450665	.	G	C	.	.	MAF_INRAE=2.5
NC_035093.1	25450672	.	G	T	.	.	MAF_INRAE=11.667
NC_035093.1	25450684	.	T	G	.	.	MAF_INRAE=10.833
NC_035093.1	25450697	.	A	C	.	.	MAF_INRAE=9.167;MAF_USDA=12.353
NC_035093.1	25450700	.	T	A	.	.	MAF_INRAE=2.5
NC_035093.1	25450701	.	G	T	.	.	MAF_INRAE=9.167;MAF_USDA=11.765
NC_035093.1	25450708	.	A	C	.	.	MAF_INRAE=12.5;MAF_USDA=15.294
NC_035093.1	25450711	.	T	C	.	.	MAF_INRAE=3.333
NC_035093.1	25450712	.	T	G	.	.	MAF_INRAE=11.667;MAF_USDA=14.706
NC_035093.1	25450715	.	G	A	.	.	MAF_INRAE=9.167;MAF_USDA=14.118
NC_035093.1	25450717	.	C	A	.	.	MAF_INRAE=2.5
NC_035093.1	25450726	.	G	A	.	.	MAF_INRAE=10.0;MAF_USDA=15.882
NC_035093.1	25450735	.	A	T	.	.	MAF_INRAE=10.0;MAF_USDA=29.167
NC_035093.1	25450736	.	C	A	.	.	MAF_INRAE=9.167;MAF_USDA=29.167
NC_035093.1	25450742	.	T	G	.	.	MAF_INRAE=9.167;MAF_USDA=12.353
NC_035093.1	25450747	.	T	A	.	.	MAF_INRAE=9.167
NC_035093.1	25450754	.	A	G	.	.	MAF_INRAE=9.167;MAF_USDA=6.557
NC_035093.1	25450756	.	A	C	.	.	MAF_INRAE=9.167;MAF_USDA=10.588
NC_035093.1	25450757	.	G	T	.	.	MAF_USDA=5.738
NC_035093.1	25450766	.	A	G	.	.	MAF_INRAE=9.167;MAF_USDA=12.941
NC_035093.1	25450780	.	T	C	.	.	MAF_INRAE=9.167;MAF_USDA=29.167
NC_035093.1	25450792	.	T	C	.	.	MAF_USDA=1.639
NC_035093.1	25450814	.	A	C	.	.	MAF_INRAE=8.333
NC_035093.1	25450815	.	T	A	.	.	MAF_USDA=1.639
NC_035093.1	25450817	.	T	G	.	.	MAF_USDA=3.529
NC_035093.1	25450844	.	C	T	.	.	MAF_INRAE=10.0;MAF_USDA=13.529
NC_035093.1	25450845	.	A	G	.	.	MAF_INRAE=10.0;MAF_USDA=11.765
NC_035093.1	25450847	.	T	C	.	.	MAF_INRAE=10.0;MAF_USDA=12.353
NC_035093.1	25450874	.	T	C	.	.	MAF_INRAE=9.167;MAF_USDA=14.706
NC_035093.1	25450885	.	A	G	.	.	MAF_INRAE=9.167;MAF_USDA=11.765
NC_035093.1	25450897	.	A	G	.	.	MAF_INRAE=9.167;MAF_USDA=29.167
NC_035093.1	25450902	.	C	T	.	.	MAF_INRAE=9.167;MAF_USDA=11.176
NC_035093.1	25450920	.	C	A	.	.	MAF_USDA=2.459
NC_035093.1	25450922	.	G	A	.	.	MAF_INRAE=8.333;MAF_USDA=11.765
NC_035093.1	25450926	.	A	T	.	.	MAF_INRAE=8.333
NC_035093.1	25450930	.	G	A	.	.	MAF_INRAE=8.333;MAF_USDA=27.083
NC_035093.1	25450938	.	A	G	.	.	MAF_INRAE=8.333;MAF_USDA=5.738
NC_035093.1	25450982	.	C	G	.	.	MAF_INRAE=27.848;MAF_USDA=20.492
NC_035093.1	25450983	.	A	T	.	.	MAF_INRAE=7.5;MAF_USDA=11.765
NC_035093.1	25450997	.	G	A	.	.	MAF_INRAE=6.667;MAF_USDA=17.059
NC_035093.1	25450998	.	A	T	.	.	MAF_USDA=4.098
NC_035093.1	25451019	.	A	C	.	.	MAF_INRAE=9.167;MAF_USDA=12.941
NC_035093.1	25451042	.	T	C	.	.	MAF_INRAE=8.333;MAF_USDA=13.529
NC_035093.1	25451044	.	A	G	.	.	MAF_INRAE=8.333;MAF_USDA=7.377
NC_035093.1	25451050	.	T	C	.	.	MAF_INRAE=7.5;MAF_USDA=13.529
NC_035093.1	25451057	.	T	C	.	.	MAF_INRAE=7.5;MAF_USDA=12.353
NC_035093.1	25451060	.	A	T	.	.	MAF_INRAE=7.5;MAF_USDA=11.765
NC_035093.1	25451067	.	T	A	.	.	MAF_INRAE=7.5;MAF_USDA=11.176
NC_035093.1	25451068	.	A	T	.	.	MAF_INRAE=7.5;MAF_USDA=11.765
NC_035093.1	25451107	.	A	T	.	.	MAF_INRAE=8.333;MAF_USDA=27.083
NC_035093.1	25451109	.	G	C	.	.	MAF_INRAE=8.333;MAF_USDA=31.25
NC_035093.1	25451124	.	T	C	.	.	MAF_INRAE=28.481;MAF_USDA=22.131
NC_035093.1	25451145	.	G	T	.	.	MAF_INRAE=5.833;MAF_USDA=10.588
NC_035093.1	25451158	.	A	G	.	.	MAF_INRAE=5.833;MAF_USDA=11.765
NC_035093.1	25451173	.	T	C	.	.	MAF_INRAE=5.833;MAF_USDA=8.824
NC_035093.1	25451174	.	A	T	.	.	MAF_USDA=3.279
NC_035093.1	25451192	.	A	G	.	.	MAF_INRAE=4.167;MAF_USDA=4.098
NC_035093.1	25451198	.	C	T	.	.	MAF_INRAE=4.167
NC_035093.1	25451204	.	C	T	.	.	MAF_INRAE=3.333
NC_035093.1	25451218	.	C	A	.	.	MAF_USDA=4.918
NC_035093.1	25451270	.	C	A	.	.	MAF_USDA=4.098
NC_035093.1	25451649	.	T	G	.	.	MAF_USDA=3.279
NC_035093.1	25451670	.	C	T	.	.	MAF_USDA=3.529
NC_035093.1	25451919	.	C	A	.	.	MAF_INRAE=30.38;MAF_USDA=27.049
NC_035093.1	25451978	.	T	A	.	.	MAF_USDA=4.918
NC_035093.1	25451982	.	C	G	.	.	MAF_USDA=4.918
NC_035093.1	25451998	.	T	A	.	.	MAF_USDA=3.529
NC_035093.1	25452022	.	G	T	.	.	MAF_USDA=4.918
NC_035093.1	25452155	.	C	T	.	.	MAF_USDA=4.918
NC_035093.1	25452250	.	T	G	.	.	MAF_INRAE=32.911;MAF_USDA=22.941
NC_035093.1	25452253	.	T	A	.	.	MAF_USDA=4.918
NC_035093.1	25452257	.	T	A	.	.	MAF_USDA=3.279
NC_035093.1	25452304	.	G	A	.	.	MAF_INRAE=31.013;MAF_USDA=22.353
NC_035093.1	25452323	.	G	T	.	.	MAF_USDA=1.639
NC_035093.1	25452327	.	A	C	.	.	MAF_USDA=4.918
NC_035093.1	25452335	.	C	T	.	.	MAF_INRAE=6.667;MAF_USDA=25.0
NC_035093.1	25452445	.	G	A	.	.	MAF_USDA=3.529
NC_035093.1	25452499	.	G	A	.	.	MAF_USDA=4.098
NC_035093.1	25452589	.	C	G	.	.	MAF_INRAE=30.38;MAF_USDA=21.765
NC_035093.1	25452595	.	G	A	.	.	MAF_USDA=4.098
NC_035093.1	25452611	.	T	A	.	.	MAF_USDA=4.098
NC_035093.1	25452662	.	G	A	.	.	MAF_USDA=4.098
NC_035093.1	25452693	.	A	T	.	.	MAF_INRAE=30.38;MAF_USDA=25.0
NC_035093.1	25452694	.	T	G	.	.	MAF_INRAE=35.0;MAF_USDA=25.0
NC_035093.1	25452700	.	T	A	.	.	MAF_INRAE=30.38;MAF_USDA=19.412
NC_035093.1	25452760	.	A	T	.	.	MAF_USDA=4.098
NC_035093.1	25452773	.	T	A	.	.	MAF_USDA=1.639
NC_035093.1	25452838	.	C	A	.	.	MAF_USDA=3.279
NC_035093.1	25452959	.	C	G	.	.	MAF_USDA=4.918
NC_035093.1	25453018	.	C	T	.	.	MAF_INRAE=30.38
NC_035093.1	25453122	.	C	A	.	.	MAF_USDA=3.279
NC_035093.1	25453188	.	T	G	.	.	MAF_USDA=3.279
NC_035093.1	25453204	.	T	C	.	.	MAF_USDA=3.529
NC_035093.1	25453225	.	C	T	.	.	MAF_USDA=2.083
NC_035093.1	25453784	.	G	A	.	.	MAF_USDA=3.279
NC_035093.1	25453817	.	C	T	.	.	MAF_INRAE=4.167;MAF_USDA=2.381
NC_035093.1	25453991	.	C	A	.	.	MAF_USDA=4.918
NC_035093.1	25454090	.	C	T	.	.	MAF_INRAE=10.759;MAF_USDA=2.459
NC_035093.1	25454115	.	C	T	.	.	MAF_INRAE=31.013;MAF_USDA=22.131
NC_035093.1	25454268	.	T	G	.	.	MAF_USDA=2.459
NC_035093.1	25454269	.	T	A	.	.	MAF_USDA=3.279
NC_035093.1	25454300	.	A	G	.	.	MAF_USDA=3.279
NC_035093.1	25454374	.	C	A	.	.	MAF_USDA=4.098
NC_035093.1	25454411	.	G	C	.	.	MAF_USDA=3.279
NC_035093.1	25454463	.	C	T	.	.	MAF_USDA=6.557
NC_035093.1	25454476	.	G	T	.	.	MAF_USDA=3.279
NC_035093.1	25454481	.	T	C	.	.	MAF_USDA=4.098
NC_035093.1	25454594	.	T	G	.	.	MAF_USDA=4.098
NC_035093.1	25454611	.	A	T	.	.	MAF_USDA=3.279
NC_035093.1	25454668	.	C	T	.	.	MAF_USDA=4.098
NC_035093.1	25454704	.	G	A	.	.	MAF_USDA=1.639
NC_035093.1	25454709	.	G	A	.	.	MAF_USDA=4.918
NC_035093.1	25454816	.	T	C	.	.	MAF_INRAE=30.38;MAF_USDA=21.765
NC_035093.1	25454825	.	C	A	.	.	MAF_USDA=4.918
NC_035093.1	25454984	.	T	C	.	.	MAF_USDA=4.918
NC_035093.1	25454994	.	C	T	.	.	MAF_USDA=4.098
NC_035093.1	25455001	.	G	A	.	.	MAF_INRAE=27.848;MAF_USDA=4.118
NC_035093.1	25455010	.	T	G	.	.	MAF_INRAE=7.5;MAF_USDA=12.941
NC_035093.1	25455052	.	A	T	.	.	MAF_USDA=5.738
NC_035093.1	25455108	.	G	T	.	.	MAF_INRAE=12.025;MAF_USDA=9.016
NC_035093.1	25455169	.	T	C	.	.	MAF_USDA=3.279
NC_035093.1	25455234	.	A	G	.	.	MAF_USDA=4.918
NC_035093.1	25455262	.	A	G	.	.	MAF_USDA=4.098
NC_035093.1	25455370	.	G	T	.	.	MAF_INRAE=6.667;MAF_USDA=3.279
NC_035093.1	25455387	.	C	T	.	.	MAF_USDA=1.639
NC_035093.1	25455431	.	T	C	.	.	MAF_USDA=5.738
NC_035093.1	25455446	.	G	A	.	.	MAF_USDA=4.098
NC_035093.1	25455583	.	C	T	.	.	MAF_USDA=4.098
NC_035093.1	25455584	.	T	C	.	.	MAF_USDA=4.098
NC_035093.1	25455773	.	C	A	.	.	MAF_USDA=2.941
NC_035093.1	25455805	.	A	T	.	.	MAF_USDA=1.639
NC_035093.1	25455829	.	C	G	.	.	MAF_USDA=4.098
NC_035093.1	25455870	.	T	A	.	.	MAF_USDA=4.918
NC_035093.1	25455900	.	G	C	.	.	MAF_USDA=4.918
NC_035093.1	25455905	.	A	T	.	.	MAF_USDA=4.918
NC_035093.1	25455977	.	G	A	.	.	MAF_USDA=5.738
NC_035093.1	25455983	.	C	A	.	.	MAF_USDA=5.738
NC_035093.1	25455996	.	C	T	.	.	MAF_USDA=4.918
NC_035093.1	25456016	.	G	A	.	.	MAF_USDA=1.639
NC_035093.1	25456071	.	C	G	.	.	MAF_INRAE=27.5
NC_035093.1	25456328	.	T	A	.	.	MAF_USDA=8.333
NC_035093.1	25456561	.	A	G	.	.	MAF_USDA=2.083
NC_035093.1	25456698	.	G	T	.	.	MAF_USDA=14.583
NC_035093.1	25456922	.	C	T	.	.	MAF_USDA=4.237
NC_035093.1	25457060	.	A	G	.	.	MAF_USDA=4.118
NC_035093.1	25457105	.	T	C	.	.	MAF_USDA=3.279
NC_035093.1	25457113	.	A	C	.	.	MAF_USDA=3.279
NC_035093.1	25457190	.	C	T	.	.	MAF_USDA=3.279
NC_035093.1	25457306	.	T	G	.	.	MAF_INRAE=7.5;MAF_USDA=3.529
NC_035093.1	25457401	.	A	T	.	.	MAF_USDA=3.279
NC_035093.1	25457512	.	A	C	.	.	MAF_USDA=2.459
NC_035093.1	25457543	.	G	T	.	.	MAF_USDA=4.098
NC_035093.1	25457646	.	G	T	.	.	MAF_USDA=4.918
NC_035093.1	25457716	.	C	T	.	.	MAF_INRAE=31.013;MAF_USDA=21.765
NC_035093.1	25457743	.	A	T	.	.	MAF_USDA=4.918
NC_035093.1	25457783	.	C	T	.	.	MAF_INRAE=7.5;MAF_USDA=12.941
NC_035093.1	25457815	.	G	C	.	.	MAF_USDA=4.918
NC_035093.1	25457863	.	G	A	.	.	MAF_USDA=4.918
NC_035093.1	25457905	.	A	G	.	.	MAF_USDA=24.59
NC_035093.1	25457915	.	A	G	.	.	MAF_USDA=5.738
NC_035093.1	25457939	.	C	T	.	.	MAF_USDA=3.529
NC_035093.1	25457940	.	G	T	.	.	MAF_INRAE=28.481;MAF_USDA=4.118
NC_035093.1	25458014	.	T	C	.	.	MAF_INRAE=15.823;MAF_USDA=10.0
NC_035093.1	25458028	.	T	C	.	.	MAF_USDA=1.639
NC_035093.1	25458161	.	C	T	.	.	MAF_USDA=6.25
NC_035093.1	25458256	.	C	T	.	.	MAF_USDA=5.738
NC_035093.1	25458264	.	T	C	.	.	MAF_INRAE=7.5;MAF_USDA=11.765
NC_035093.1	25458279	.	A	G	.	.	MAF_INRAE=43.038;MAF_USDA=43.529
NC_035093.1	25458280	.	T	C	.	.	MAF_USDA=4.918
NC_035093.1	25458294	.	C	T	.	.	MAF_INRAE=27.848;MAF_USDA=4.118
NC_035093.1	25458319	.	T	G	.	.	MAF_USDA=1.639
NC_035093.1	25458349	.	A	T	.	.	MAF_USDA=4.918
NC_035093.1	25458442	.	G	A	.	.	MAF_USDA=4.098
NC_035093.1	25458499	.	C	A	.	.	MAF_USDA=4.098
NC_035093.1	25458522	.	G	A	.	.	MAF_USDA=4.098
NC_035093.1	25458537	.	T	G	.	.	MAF_USDA=2.459
NC_035093.1	25458573	.	C	T	.	.	MAF_USDA=3.279
NC_035093.1	25458574	.	G	C	.	.	MAF_USDA=4.098
NC_035093.1	25458620	.	C	G	.	.	MAF_USDA=4.098
NC_035093.1	25458782	.	A	C	.	.	MAF_USDA=4.098
NC_035093.1	25458860	.	A	C	.	.	MAF_INRAE=12.658;MAF_USDA=10.0
NC_035093.1	25458866	.	C	T	.	.	MAF_INRAE=27.848;MAF_USDA=4.167
NC_035093.1	25458967	.	C	T	.	.	MAF_USDA=4.098
NC_035093.1	25459138	.	G	A	.	.	MAF_INRAE=7.595;MAF_USDA=5.738
NC_035093.1	25459201	.	T	G	.	.	MAF_USDA=2.5
NC_035093.1	25459330	.	T	A	.	.	MAF_INRAE=30.38;MAF_USDA=22.353
NC_035093.1	25459332	.	A	C	.	.	MAF_INRAE=30.0;MAF_USDA=22.353
NC_035093.1	25459337	.	C	G	.	.	MAF_INRAE=7.595;MAF_USDA=4.918
NC_035093.1	25459463	.	A	G	.	.	MAF_INRAE=32.911;MAF_USDA=22.941
NC_035093.1	25459514	.	G	T	.	.	MAF_INRAE=30.38;MAF_USDA=24.59
NC_035093.1	25459575	.	G	A	.	.	MAF_USDA=4.098
NC_035093.1	25459657	.	C	G	.	.	MAF_INRAE=17.722;MAF_USDA=10.656
NC_035093.1	25459687	.	A	G	.	.	MAF_INRAE=31.013;MAF_USDA=24.706
NC_035093.1	25459729	.	G	A	.	.	MAF_USDA=3.279
NC_035093.1	25459748	.	G	T	.	.	MAF_USDA=2.459
NC_035093.1	25459755	.	C	A	.	.	MAF_USDA=4.098
NC_035093.1	25459778	.	G	T	.	.	MAF_USDA=18.235
NC_035093.1	25459779	.	G	A	.	.	MAF_USDA=18.235
NC_035093.1	25459941	.	C	A	.	.	MAF_USDA=3.279
NC_035093.1	25459991	.	A	T	.	.	MAF_INRAE=4.167;MAF_USDA=6.25
NC_035093.1	25460032	.	A	C	.	.	MAF_USDA=4.098
NC_035093.1	25460040	.	G	C	.	.	MAF_USDA=2.941
NC_035093.1	25460098	.	G	T	.	.	MAF_USDA=3.279
NC_035093.1	25460139	.	G	A	.	.	MAF_USDA=3.279
NC_035093.1	25460177	.	C	A	.	.	MAF_INRAE=28.481;MAF_USDA=4.706
NC_035093.1	25460183	.	T	A	.	.	MAF_USDA=4.167
NC_035093.1	25460184	.	G	C	.	.	MAF_INRAE=17.089;MAF_USDA=9.836
NC_035093.1	25460321	.	A	G	.	.	MAF_USDA=4.918
NC_035093.1	25460360	.	G	A	.	.	MAF_INRAE=14.167;MAF_USDA=6.471
NC_035093.1	25460361	.	G	A	.	.	MAF_INRAE=14.167;MAF_USDA=6.471
NC_035093.1	25460379	.	T	C	.	.	MAF_USDA=3.529
NC_035093.1	25460385	.	G	A	.	.	MAF_INRAE=27.848;MAF_USDA=4.118
NC_035093.1	25460405	.	A	T	.	.	MAF_USDA=4.098
NC_035093.1	25460408	.	C	A	.	.	MAF_USDA=3.279
NC_035093.1	25460497	.	G	T	.	.	MAF_USDA=2.459
NC_035093.1	25460521	.	T	G	.	.	MAF_USDA=4.918
NC_035093.1	25460594	.	T	C	.	.	MAF_USDA=4.098
NC_035093.1	25460608	.	T	G	.	.	MAF_USDA=4.098
NC_035093.1	25460640	.	A	G	.	.	MAF_INRAE=17.722;MAF_USDA=13.115
NC_035093.1	25460641	.	A	G	.	.	MAF_USDA=4.098
NC_035093.1	25460643	.	A	C	.	.	MAF_USDA=4.098
NC_035093.1	25460648	.	C	A	.	.	MAF_USDA=4.098
NC_035093.1	25460658	.	G	A	.	.	MAF_USDA=3.279
NC_035093.1	25460671	.	A	G	.	.	MAF_USDA=4.918
NC_035093.1	25460749	.	C	T	.	.	MAF_USDA=2.459
NC_035093.1	25460775	.	G	A	.	.	MAF_USDA=3.279
NC_035093.1	25460925	.	T	C	.	.	MAF_USDA=6.557
NC_035093.1	25460959	.	C	A	.	.	MAF_USDA=4.098
NC_035093.1	25461022	.	C	T	.	.	MAF_USDA=1.639
NC_035093.1	25461086	.	G	A	.	.	MAF_INRAE=7.595;MAF_USDA=4.918
NC_035093.1	25461156	.	G	C	.	.	MAF_USDA=4.098
NC_035093.1	25461184	.	T	C	.	.	MAF_USDA=4.098
NC_035093.1	25461258	.	G	A	.	.	MAF_USDA=21.311
NC_035093.1	25461311	.	C	A	.	.	MAF_USDA=2.459
NC_035093.1	25461335	.	G	T	.	.	MAF_USDA=1.639
NC_035093.1	25461418	.	A	T	.	.	MAF_USDA=4.098
NC_035093.1	25461433	.	C	T	.	.	MAF_USDA=1.639
NC_035093.1	25465894	.	C	T	.	.	MAF_USDA=2.5
NC_035093.1	25465911	.	A	G	.	.	MAF_USDA=4.167
NC_035093.1	25465913	.	G	A	.	.	MAF_USDA=1.667
NC_035093.1	25465976	.	A	C	.	.	MAF_USDA=3.279
NC_035093.1	25466082	.	G	T	.	.	MAF_INRAE=5.063;MAF_USDA=14.583
NC_035093.1	25466151	.	G	A	.	.	MAF_USDA=3.529
NC_035093.1	25466181	.	C	A	.	.	MAF_USDA=2.459
NC_035093.1	25466216	.	G	T	.	.	MAF_USDA=6.557
NC_035093.1	25466356	.	T	C	.	.	MAF_USDA=4.918
NC_035093.1	25466667	.	G	T	.	.	MAF_USDA=1.639
NC_035093.1	25466721	.	G	T	.	.	MAF_USDA=1.639
NC_035093.1	25466798	.	A	C	.	.	MAF_USDA=1.639
NC_035093.1	25466849	.	A	C	.	.	MAF_USDA=4.098
NC_035093.1	25466919	.	C	T	.	.	MAF_USDA=1.639
NC_035093.1	25466969	.	A	C	.	.	MAF_USDA=4.098
NC_035093.1	25467082	.	C	T	.	.	MAF_INRAE=27.848;MAF_USDA=7.059
NC_035093.1	25467292	.	G	A	.	.	MAF_INRAE=17.722;MAF_USDA=10.656
NC_035093.1	25467383	.	C	T	.	.	MAF_INRAE=29.747;MAF_USDA=24.59
NC_035093.1	25467473	.	G	A	.	.	MAF_USDA=5.738
NC_035093.1	25467615	.	G	A	.	.	MAF_USDA=4.918
NC_035093.1	25467733	.	A	T	.	.	MAF_USDA=1.639
NC_035093.1	25467801	.	G	T	.	.	MAF_USDA=4.167
NC_035093.1	25467809	.	C	A	.	.	MAF_USDA=4.098
NC_035093.1	25467810	.	G	A	.	.	MAF_INRAE=27.848;MAF_USDA=3.529
NC_035093.1	25467828	.	A	C	.	.	MAF_USDA=1.639
NC_035093.1	25467844	.	G	C	.	.	MAF_USDA=4.918
NC_035093.1	25467940	.	C	G	.	.	MAF_USDA=6.557
NC_035093.1	25467963	.	C	A	.	.	MAF_USDA=22.951
NC_035093.1	25467964	.	T	C	.	.	MAF_USDA=1.639
NC_035093.1	25468347	.	G	A	.	.	MAF_USDA=2.459
NC_035093.1	25468480	.	C	T	.	.	MAF_USDA=4.098
NC_035093.1	25468546	.	T	C	.	.	MAF_INRAE=6.667
NC_035093.1	25468564	.	C	T	.	.	MAF_INRAE=30.38;MAF_USDA=26.23
NC_035093.1	25468571	.	A	G	.	.	MAF_USDA=4.098
NC_035093.1	25468722	.	T	A	.	.	MAF_USDA=1.639
NC_035093.1	25468727	.	G	A	.	.	MAF_USDA=2.459
NC_035093.1	25468740	.	G	T	.	.	MAF_USDA=3.279
NC_035093.1	25468776	.	C	G	.	.	MAF_USDA=1.639
NC_035093.1	25468885	.	G	T	.	.	MAF_USDA=2.459
NC_035093.1	25469009	.	C	A	.	.	MAF_USDA=2.941
NC_035093.1	25469151	.	A	G	.	.	MAF_INRAE=10.759;MAF_USDA=2.459
NC_035093.1	25469231	.	A	T	.	.	MAF_USDA=6.557
NC_035093.1	25469271	.	G	A	.	.	MAF_USDA=1.639
NC_035093.1	25469284	.	C	T	.	.	MAF_USDA=3.279
NC_035093.1	25469350	.	C	G	.	.	MAF_USDA=6.471
NC_035093.1	25469423	.	A	G	.	.	MAF_USDA=4.098
NC_035093.1	25469511	.	G	C	.	.	MAF_USDA=5.833
NC_035093.1	25469933	.	C	A	.	.	MAF_USDA=4.118
NC_035093.1	25469946	.	G	A	.	.	MAF_INRAE=24.051
NC_035093.1	25469992	.	G	A	.	.	MAF_INRAE=7.5;MAF_USDA=10.588
NC_035093.1	25470078	.	T	A	.	.	MAF_USDA=3.571
NC_035093.1	25470207	.	C	A	.	.	MAF_USDA=4.098
NC_035093.1	25470443	.	C	T	.	.	MAF_USDA=9.836
NC_035093.1	25470605	.	G	A	.	.	MAF_USDA=8.333
NC_035093.1	25471095	.	C	T	.	.	MAF_INRAE=17.089;MAF_USDA=10.656
NC_035093.1	25471102	.	C	T	.	.	MAF_USDA=4.098
NC_035093.1	25471177	.	G	T	.	.	MAF_USDA=3.529
NC_035093.1	25471201	.	T	G	.	.	MAF_USDA=4.098
NC_035093.1	25471242	.	A	C	.	.	MAF_USDA=4.098
NC_035093.1	25471248	.	T	G	.	.	MAF_USDA=4.098
NC_035093.1	25471267	.	T	A	.	.	MAF_INRAE=30.38;MAF_USDA=25.41
NC_035093.1	25471291	.	G	A	.	.	MAF_USDA=3.529
NC_035093.1	25471300	.	C	T	.	.	MAF_USDA=3.529
NC_035093.1	25471321	.	G	A	.	.	MAF_USDA=7.059
NC_035093.1	25471379	.	C	T	.	.	MAF_INRAE=29.747;MAF_USDA=24.59
NC_035093.1	25471461	.	A	T	.	.	MAF_USDA=1.695
NC_035093.1	25471491	.	C	T	.	.	MAF_USDA=6.667
NC_035093.1	25471777	.	G	T	.	.	MAF_USDA=7.647
NC_035093.1	25471793	.	G	T	.	.	MAF_USDA=3.333
NC_035093.1	25471802	.	T	C	.	.	MAF_USDA=7.738
NC_035093.1	25471916	.	A	G	.	.	MAF_USDA=3.529
NC_035093.1	25471923	.	C	T	.	.	MAF_USDA=3.529
NC_035093.1	25471925	.	A	G	.	.	MAF_USDA=1.639
NC_035093.1	25472033	.	A	G	.	.	MAF_USDA=1.667
NC_035093.1	25472092	.	GAGT	GAGA	.	.	MAF_USDA=6.25
NC_035093.1	25472158	.	T	A	.	.	MAF_USDA=7.143
NC_035093.1	25472333	.	T	C	.	.	MAF_USDA=6.548
NC_035093.1	25472401	.	C	T	.	.	MAF_INRAE=7.5;MAF_USDA=11.31
NC_035093.1	25472461	.	G	T	.	.	MAF_INRAE=27.848;MAF_USDA=4.167
NC_035093.1	25472470	.	A	C	.	.	MAF_USDA=6.548
NC_035093.1	25472501	.	G	A	.	.	MAF_USDA=7.143
NC_035093.1	25472556	.	G	A	.	.	MAF_INRAE=7.5
NC_035093.1	25472674	.	A	G	.	.	MAF_USDA=6.548
NC_035093.1	25472704	.	A	C	.	.	MAF_USDA=6.548
NC_035093.1	25472747	.	A	G	.	.	MAF_USDA=3.571
NC_035093.1	25472886	.	T	A	.	.	MAF_USDA=5.932
NC_035093.1	25472888	.	G	T	.	.	MAF_USDA=5.932
NC_035093.1	25472898	.	C	T	.	.	MAF_USDA=5.932
NC_035093.1	25473022	.	A	G	.	.	MAF_USDA=6.548
NC_035093.1	25473044	.	G	C	.	.	MAF_USDA=7.738
NC_035093.1	25473213	.	A	T	.	.	MAF_USDA=7.143
NC_035093.1	25473254	.	T	C	.	.	MAF_USDA=2.5
NC_035093.1	25473313	.	C	T	.	.	MAF_USDA=5.833
NC_035093.1	25473391	.	T	C	.	.	MAF_USDA=8.333
NC_035093.1	25473427	.	A	C	.	.	MAF_USDA=4.167
NC_035093.1	25473487	.	A	T	.	.	MAF_USDA=7.059
NC_035093.1	25473661	.	G	T	.	.	MAF_USDA=4.918
NC_035093.1	25473663	.	C	A	.	.	MAF_USDA=1.639
NC_035093.1	25473682	.	C	A	.	.	MAF_INRAE=27.848;MAF_USDA=11.176
NC_035093.1	25473863	.	A	G	.	.	MAF_USDA=6.471
NC_035093.1	25473897	.	G	A	.	.	MAF_INRAE=29.747;MAF_USDA=19.412
NC_035093.1	25473986	.	A	T	.	.	MAF_USDA=2.459
NC_035093.1	25474001	.	T	C	.	.	MAF_USDA=7.647
NC_035093.1	25474059	.	T	G	.	.	MAF_USDA=3.529
NC_035093.1	25474231	.	A	G	.	.	MAF_USDA=7.059
NC_035093.1	25474257	.	C	T	.	.	MAF_INRAE=30.38;MAF_USDA=22.951
NC_035093.1	25474267	.	G	A	.	.	MAF_USDA=7.647
NC_035093.1	25474769	.	C	T	.	.	MAF_USDA=4.918
NC_035093.1	25474930	.	T	C	.	.	MAF_USDA=3.279
NC_035093.1	25475028	.	C	A	.	.	MAF_INRAE=30.38;MAF_USDA=34.426
NC_035093.1	25475130	.	T	C	.	.	MAF_INRAE=29.747;MAF_USDA=34.426
NC_035093.1	25475221	.	G	A	.	.	MAF_USDA=2.459
NC_035093.1	25475471	.	C	G	.	.	MAF_INRAE=5.063;MAF_USDA=5.294
NC_035093.1	25475489	.	G	A	.	.	MAF_INRAE=24.051;MAF_USDA=41.176
NC_035093.1	25475532	.	G	C	.	.	MAF_USDA=4.118
NC_035093.1	25475679	.	G	A	.	.	MAF_INRAE=35.443;MAF_USDA=28.824
NC_035093.1	25475776	.	A	T	.	.	MAF_USDA=2.459
NC_035093.1	25476227	.	C	T	.	.	MAF_USDA=10.656
NC_035093.1	25476255	.	A	G	.	.	MAF_INRAE=27.848;MAF_USDA=32.353
NC_035093.1	25476275	.	G	A	.	.	MAF_USDA=5.738
NC_035093.1	25476335	.	G	T	.	.	MAF_USDA=6.25
NC_035093.1	25476337	.	T	C	.	.	MAF_USDA=6.25
NC_035093.1	25476372	.	A	T	.	.	MAF_INRAE=14.167;MAF_USDA=22.353
NC_035093.1	25476447	.	G	A	.	.	MAF_INRAE=13.333;MAF_USDA=20.833
NC_035093.1	25476578	.	T	G	.	.	MAF_USDA=4.918
NC_035093.1	25476658	.	C	G	.	.	MAF_INRAE=17.722;MAF_USDA=9.016
NC_035093.1	25476687	.	C	A	.	.	MAF_INRAE=17.722;MAF_USDA=9.836
NC_035093.1	25476692	.	T	G	.	.	MAF_INRAE=17.722;MAF_USDA=9.836
NC_035093.1	25476732	.	A	G	.	.	MAF_INRAE=42.405;MAF_USDA=13.529
NC_035093.1	25476735	.	A	G	.	.	MAF_USDA=3.529
NC_035093.1	25476772	.	A	T	.	.	MAF_INRAE=13.333;MAF_USDA=12.941
NC_035093.1	25476846	.	C	T	.	.	MAF_INRAE=13.333;MAF_USDA=23.529
NC_035093.1	25476871	.	C	A	.	.	MAF_USDA=3.279
NC_035093.1	25477000	.	C	G	.	.	MAF_INRAE=13.333;MAF_USDA=24.118
NC_035093.1	25477032	.	G	A	.	.	MAF_INRAE=17.722
NC_035093.1	25477061	.	C	G	.	.	MAF_USDA=4.918
NC_035093.1	25477080	.	A	C	.	.	MAF_INRAE=18.354
NC_035093.1	25477104	.	C	T	.	.	MAF_INRAE=14.167;MAF_USDA=20.0
NC_035093.1	25477121	.	G	A	.	.	MAF_INRAE=3.333
NC_035093.1	25477125	.	G	C	.	.	MAF_INRAE=17.722;MAF_USDA=10.656
NC_035093.1	25477297	.	A	G	.	.	MAF_INRAE=17.722;MAF_USDA=10.656
NC_035093.1	25477342	.	G	A	.	.	MAF_INRAE=17.722;MAF_USDA=10.656
NC_035093.1	25477375	.	G	A	.	.	MAF_USDA=4.918
NC_035093.1	25477376	.	A	T	.	.	MAF_USDA=3.279
NC_035093.1	25477401	.	C	T	.	.	MAF_INRAE=13.333;MAF_USDA=19.412
NC_035093.1	25477435	.	C	T	.	.	MAF_USDA=2.941
NC_035093.1	25477443	.	A	G	.	.	MAF_INRAE=27.848;MAF_USDA=31.176
NC_035093.1	25477491	.	A	C	.	.	MAF_INRAE=28.481;MAF_USDA=40.588
NC_035093.1	25477556	.	A	C	.	.	MAF_USDA=3.279
NC_035093.1	25477745	.	G	C	.	.	MAF_INRAE=27.848;MAF_USDA=31.765
NC_035093.1	25477760	.	C	T	.	.	MAF_INRAE=18.354;MAF_USDA=9.836
NC_035093.1	25477865	.	G	A	.	.	MAF_INRAE=5.833;MAF_USDA=8.197
NC_035093.1	25477912	.	C	T	.	.	MAF_USDA=2.459
NC_035093.1	25477917	.	A	G	.	.	MAF_USDA=2.459
NC_035093.1	25477946	.	G	A	.	.	MAF_USDA=6.25
NC_035093.1	25477968	.	C	A	.	.	MAF_INRAE=14.167;MAF_USDA=20.588
NC_035093.1	25477986	.	T	G	.	.	MAF_INRAE=34.167;MAF_USDA=31.176
NC_035093.1	25477990	.	ATATT	ATATG	.	.	MAF_USDA=8.333
NC_035093.1	25478024	.	A	G	.	.	MAF_INRAE=29.114;MAF_USDA=30.588
NC_035093.1	25478074	.	C	T	.	.	MAF_INRAE=17.722;MAF_USDA=9.016
NC_035093.1	25478095	.	T	G	.	.	MAF_USDA=1.639
NC_035093.1	25478103	.	C	T	.	.	MAF_INRAE=17.089;MAF_USDA=9.016
NC_035093.1	25478107	.	G	A	.	.	MAF_USDA=4.118
NC_035093.1	25478157	.	C	T	.	.	MAF_USDA=4.918
NC_035093.1	25478177	.	C	T	.	.	MAF_INRAE=12.5;MAF_USDA=9.016
NC_035093.1	25478187	.	A	T	.	.	MAF_INRAE=15.0;MAF_USDA=23.529
NC_035093.1	25478193	.	A	G	.	.	MAF_USDA=6.25
NC_035093.1	25478250	.	C	G	.	.	MAF_INRAE=8.861;MAF_USDA=8.197
NC_035093.1	25478455	.	G	A	.	.	MAF_USDA=4.098
NC_035093.1	25478465	.	A	G	.	.	MAF_INRAE=17.089;MAF_USDA=10.656
NC_035093.1	25478524	.	T	C	.	.	MAF_INRAE=17.089;MAF_USDA=10.656
NC_035093.1	25478554	.	G	A	.	.	MAF_INRAE=17.089;MAF_USDA=15.574
NC_035093.1	25478630	.	G	A	.	.	MAF_USDA=4.918
NC_035093.1	25478640	.	A	C	.	.	MAF_INRAE=17.089;MAF_USDA=14.754
NC_035093.1	25478889	.	G	T	.	.	MAF_INRAE=17.722;MAF_USDA=15.574
NC_035093.1	25478934	.	A	G	.	.	MAF_USDA=10.656
NC_035093.1	25478977	.	C	T	.	.	MAF_USDA=6.557
NC_035093.1	25478978	.	A	C	.	.	MAF_USDA=1.639
NC_035093.1	25479002	.	T	A	.	.	MAF_INRAE=17.722;MAF_USDA=9.836
NC_035093.1	25479053	.	A	C	.	.	MAF_USDA=2.941
NC_035093.1	25479055	.	A	C	.	.	MAF_INRAE=5.063;MAF_USDA=8.824
NC_035093.1	25479088	.	C	A	.	.	MAF_INRAE=17.722;MAF_USDA=10.656
NC_035093.1	25479111	.	C	T	.	.	MAF_USDA=4.118
NC_035093.1	25479158	.	T	C	.	.	MAF_INRAE=17.722;MAF_USDA=15.574
NC_035093.1	25479177	.	G	C	.	.	MAF_INRAE=17.722;MAF_USDA=10.656
NC_035093.1	25479214	.	T	C	.	.	MAF_INRAE=17.722;MAF_USDA=10.656
NC_035093.1	25479350	.	T	G	.	.	MAF_INRAE=17.722;MAF_USDA=16.393
NC_035093.1	25479486	.	G	A	.	.	MAF_USDA=3.279
NC_035093.1	25479509	.	G	T	.	.	MAF_INRAE=17.722;MAF_USDA=11.765
NC_035093.1	25479532	.	T	C	.	.	MAF_USDA=6.557
NC_035093.1	25479545	.	C	A	.	.	MAF_USDA=4.098
NC_035093.1	25479572	.	A	G	.	.	MAF_USDA=9.412
NC_035093.1	25479599	.	G	T	.	.	MAF_USDA=2.459
NC_035093.1	25479667	.	A	T	.	.	MAF_INRAE=12.5;MAF_USDA=19.412
NC_035093.1	25479716	.	C	T	.	.	MAF_INRAE=17.722;MAF_USDA=15.574
NC_035093.1	25479766	.	T	C	.	.	MAF_USDA=1.667
NC_035093.1	25479772	.	A	T	.	.	MAF_INRAE=18.354;MAF_USDA=8.333
NC_035093.1	25479869	.	G	C	.	.	MAF_USDA=22.917
NC_035093.1	25479941	.	A	T	.	.	MAF_USDA=2.459
NC_035093.1	25479943	.	G	A	.	.	MAF_USDA=2.459
NC_035093.1	25479944	.	G	T	.	.	MAF_USDA=2.459
NC_035093.1	25479947	.	A	C	.	.	MAF_USDA=2.459
NC_035093.1	25479984	.	A	G	.	.	MAF_INRAE=18.354;MAF_USDA=16.393
NC_035093.1	25479986	.	A	G	.	.	MAF_USDA=4.918
NC_035093.1	25480020	.	C	A	.	.	MAF_INRAE=7.5;MAF_USDA=5.882
NC_035093.1	25480092	.	T	A	.	.	MAF_USDA=20.0
NC_035093.1	25480108	.	C	T	.	.	MAF_INRAE=10.526;MAF_USDA=10.656
NC_035093.1	25480310	.	G	A	.	.	MAF_USDA=2.459
NC_035093.1	25480418	.	C	T	.	.	MAF_INRAE=17.722;MAF_USDA=9.836
NC_035093.1	25480461	.	C	T	.	.	MAF_USDA=4.098
NC_035093.1	25480484	.	C	T	.	.	MAF_USDA=5.738
NC_035093.1	25480553	.	G	T	.	.	MAF_INRAE=17.722;MAF_USDA=9.836
NC_035093.1	25480659	.	A	G	.	.	MAF_INRAE=17.722;MAF_USDA=16.393
NC_035093.1	25480715	.	G	T	.	.	MAF_USDA=4.167
NC_035093.1	25480756	.	G	A	.	.	MAF_INRAE=29.114;MAF_USDA=45.833
NC_035093.1	25480764	.	T	G	.	.	MAF_INRAE=18.354;MAF_USDA=17.213
NC_035093.1	25480779	.	A	G	.	.	MAF_USDA=4.918
NC_035093.1	25480782	.	A	G	.	.	MAF_INRAE=17.722;MAF_USDA=16.393
NC_035093.1	25480925	.	T	G	.	.	MAF_INRAE=17.722;MAF_USDA=10.656
NC_035093.1	25481010	.	A	G	.	.	MAF_USDA=8.197
NC_035093.1	25481254	.	C	T	.	.	MAF_USDA=4.098
NC_035093.1	25481526	.	T	A	.	.	MAF_INRAE=42.405;MAF_USDA=7.5
NC_035093.1	25481533	.	C	A	.	.	MAF_USDA=2.459
NC_035093.1	25481798	.	C	T	.	.	MAF_INRAE=8.333
NC_035093.1	25481835	.	C	G	.	.	MAF_INRAE=6.667;MAF_USDA=9.836
NC_035093.1	25481993	.	C	T	.	.	MAF_INRAE=17.722;MAF_USDA=15.574
NC_035093.1	25481996	.	C	T	.	.	MAF_USDA=3.529
NC_035093.1	25482044	.	G	A	.	.	MAF_USDA=4.167
NC_035093.1	25482080	.	C	G	.	.	MAF_INRAE=7.595;MAF_USDA=4.918
NC_035093.1	25482126	.	A	T	.	.	MAF_INRAE=17.722;MAF_USDA=10.656
NC_035093.1	25482261	.	T	A	.	.	MAF_INRAE=17.722;MAF_USDA=14.754
NC_035093.1	25482262	.	T	A	.	.	MAF_INRAE=28.333;MAF_USDA=21.765
NC_035093.1	25482328	.	C	T	.	.	MAF_INRAE=6.667
NC_035093.1	25482347	.	T	A	.	.	MAF_INRAE=43.333
NC_035093.1	25482364	.	G	T	.	.	MAF_USDA=4.098
NC_035093.1	25482544	.	A	G	.	.	MAF_INRAE=36.076;MAF_USDA=40.588
NC_035093.1	25482559	.	A	C	.	.	MAF_INRAE=17.722;MAF_USDA=15.574
NC_035093.1	25482735	.	C	T	.	.	MAF_USDA=2.459
NC_035093.1	25482794	.	G	A	.	.	MAF_INRAE=17.5;MAF_USDA=22.131
NC_035093.1	25482803	.	T	C	.	.	MAF_INRAE=7.595;MAF_USDA=8.235
NC_035093.1	25482829	.	G	A	.	.	MAF_USDA=6.25
NC_035093.1	25482938	.	A	G	.	.	MAF_USDA=1.639
NC_035093.1	25483022	.	G	A	.	.	MAF_USDA=4.098
NC_035093.1	25483268	.	G	C	.	.	MAF_USDA=8.197
NC_035093.1	25483274	.	C	T	.	.	MAF_USDA=2.941
NC_035093.1	25483301	.	G	T,A	.	.	MAF_INRAE=10.526;MAF_USDA=6.25
NC_035093.1	25483331	.	A	C	.	.	MAF_USDA=2.941
NC_035093.1	25483834	.	G	T	.	.	MAF_USDA=2.941
NC_035093.1	25483858	.	C	T	.	.	MAF_USDA=2.941
NC_035093.1	25483870	.	TGCCTGCCCTCTCTCACGAATTCTTTCAG	TGCCTGCCCTCTCTCACGAATTCTTTCAT	.	.	MAF_USDA=39.583
NC_035093.1	25483871	.	G	C	.	.	MAF_INRAE=10.759;MAF_USDA=4.098
NC_035093.1	25483892	.	C	A	.	.	MAF_USDA=2.459
NC_035093.1	25483898	.	G	T	.	.	MAF_INRAE=36.076;MAF_USDA=40.984
NC_035093.1	25483906	.	C	G	.	.	MAF_USDA=4.167
NC_035093.1	25483981	.	C	T	.	.	MAF_INRAE=7.595;MAF_USDA=4.918
NC_035093.1	25484335	.	G	T	.	.	MAF_USDA=3.279
NC_035093.1	25484412	.	T	C	.	.	MAF_USDA=3.529
NC_035093.1	25484432	.	A	T	.	.	MAF_USDA=1.639
NC_035093.1	25484482	.	T	A	.	.	MAF_USDA=3.529
NC_035093.1	25484497	.	G	A	.	.	MAF_USDA=3.529
NC_035093.1	25484503	.	A	G	.	.	MAF_USDA=1.639
NC_035093.1	25484602	.	G	T	.	.	MAF_INRAE=6.667;MAF_USDA=7.377
NC_035093.1	25484624	.	A	G	.	.	MAF_USDA=4.118
NC_035093.1	25484756	.	G	A	.	.	MAF_USDA=6.25
NC_035093.1	25484757	.	C	A	.	.	MAF_USDA=6.25
NC_035093.1	25484801	.	C	T	.	.	MAF_USDA=2.941
NC_035093.1	25484864	.	G	A	.	.	MAF_INRAE=17.722;MAF_USDA=31.25
NC_035093.1	25484877	.	C	T	.	.	MAF_USDA=6.25
NC_035093.1	25484954	.	C	T	.	.	MAF_USDA=3.529
NC_035093.1	25485026	.	C	A	.	.	MAF_INRAE=18.354;MAF_USDA=17.059
NC_035093.1	25485086	.	G	C	.	.	MAF_USDA=3.279
NC_035093.1	25485182	.	G	A	.	.	MAF_INRAE=10.759;MAF_USDA=4.098
NC_035093.1	25485183	.	T	G	.	.	MAF_USDA=2.941
NC_035093.1	25485184	.	T	G	.	.	MAF_USDA=2.941
NC_035093.1	25485293	.	C	T	.	.	MAF_USDA=2.941
NC_035093.1	25485294	.	G	T	.	.	MAF_USDA=1.639
NC_035093.1	25485299	.	C	A	.	.	MAF_INRAE=17.722;MAF_USDA=9.016
NC_035093.1	25485323	.	G	A	.	.	MAF_USDA=1.639
NC_035093.1	25485397	.	C	T	.	.	MAF_USDA=9.016
NC_035093.1	25485399	.	C	G	.	.	MAF_USDA=4.118
NC_035093.1	25485426	.	A	C	.	.	MAF_USDA=2.459
NC_035093.1	25485494	.	T	G	.	.	MAF_USDA=2.941
NC_035093.1	25485524	.	G	A	.	.	MAF_USDA=2.941
NC_035093.1	25485551	.	C	T	.	.	MAF_INRAE=18.354;MAF_USDA=17.647
NC_035093.1	25485581	.	G	T	.	.	MAF_USDA=2.941
NC_035093.1	25485629	.	C	T	.	.	MAF_USDA=3.279
NC_035093.1	25485649	.	G	T	.	.	MAF_USDA=5.294
NC_035093.1	25485680	.	G	A	.	.	MAF_USDA=3.279
NC_035093.1	25485773	.	C	T	.	.	MAF_INRAE=7.595;MAF_USDA=7.647
NC_035093.1	25485841	.	A	T	.	.	MAF_USDA=3.529
NC_035093.1	25485845	.	G	T	.	.	MAF_INRAE=13.333;MAF_USDA=12.941
NC_035093.1	25485891	.	C	A	.	.	MAF_USDA=3.279
NC_035093.1	25485936	.	G	A	.	.	MAF_INRAE=27.215;MAF_USDA=4.118
NC_035093.1	25485943	.	C	T	.	.	MAF_USDA=3.529
NC_035093.1	25485964	.	T	A	.	.	MAF_USDA=4.118
NC_035093.1	25486053	.	C	T	.	.	MAF_USDA=3.279
NC_035093.1	25486068	.	G	A	.	.	MAF_INRAE=17.089;MAF_USDA=20.0
NC_035093.1	25486169	.	G	A	.	.	MAF_USDA=4.348
NC_035093.1	25486180	.	A	C	.	.	MAF_USDA=3.529
NC_035093.1	25486279	.	C	G	.	.	MAF_USDA=4.098
NC_035093.1	25486470	.	T	C	.	.	MAF_INRAE=17.722;MAF_USDA=9.836
NC_035093.1	25486477	.	A	G	.	.	MAF_USDA=1.639
NC_035093.1	25486496	.	A	G	.	.	MAF_USDA=4.098
NC_035093.1	25486526	.	A	G	.	.	MAF_USDA=3.529
NC_035093.1	25486541	.	G	A	.	.	MAF_USDA=2.459
NC_035093.1	25486778	.	C	G	.	.	MAF_USDA=2.353
NC_035093.1	25486852	.	C	T	.	.	MAF_INRAE=13.291;MAF_USDA=16.071
NC_035093.1	25486872	.	C	A	.	.	MAF_USDA=2.5
NC_035093.1	25486882	.	T	A	.	.	MAF_USDA=1.639
NC_035093.1	25486885	.	C	T	.	.	MAF_USDA=2.459
NC_035093.1	25486892	.	A	G	.	.	MAF_USDA=2.459
NC_035093.1	25486893	.	A	G	.	.	MAF_USDA=2.459
NC_035093.1	25486994	.	C	T	.	.	MAF_USDA=7.377
NC_035093.1	25487203	.	C	A	.	.	MAF_USDA=4.918
NC_035093.1	25487341	.	G	A	.	.	MAF_USDA=3.279
NC_035093.1	25487475	.	A	C	.	.	MAF_USDA=4.098
NC_035093.1	25487627	.	T	A	.	.	MAF_USDA=4.098
NC_035093.1	25487672	.	A	T	.	.	MAF_USDA=4.098
NC_035093.1	25487683	.	C	T	.	.	MAF_USDA=9.016
NC_035093.1	25487871	.	C	T	.	.	MAF_INRAE=6.667
NC_035093.1	25487875	.	G	A	.	.	MAF_USDA=1.639
NC_035093.1	25488007	.	G	T	.	.	MAF_USDA=9.016
NC_035093.1	25488233	.	C	T	.	.	MAF_USDA=9.016
NC_035093.1	25488317	.	C	A	.	.	MAF_USDA=2.459
NC_035093.1	25488331	.	A	C	.	.	MAF_USDA=2.459
NC_035093.1	25488352	.	G	A	.	.	MAF_INRAE=7.5;MAF_USDA=3.529
NC_035093.1	25488533	.	G	T	.	.	MAF_USDA=2.941
NC_035093.1	25488605	.	T	C	.	.	MAF_USDA=3.529
NC_035093.1	25488633	.	T	G	.	.	MAF_USDA=3.529
NC_035093.1	25488685	.	T	G	.	.	MAF_INRAE=10.759;MAF_USDA=15.574
NC_035093.1	25488776	.	A	T	.	.	MAF_USDA=4.098
NC_035093.1	25488793	.	G	T	.	.	MAF_INRAE=10.759;MAF_USDA=13.115
NC_035093.1	25488796	.	G	A	.	.	MAF_USDA=2.941
NC_035093.1	25488910	.	C	G	.	.	MAF_INRAE=3.165
NC_035093.1	25488928	.	A	T	.	.	MAF_USDA=4.118
NC_035093.1	25489078	.	A	G	.	.	MAF_INRAE=18.354;MAF_USDA=24.118
NC_035093.1	25489087	.	G	T	.	.	MAF_INRAE=14.167;MAF_USDA=14.118
NC_035093.1	25489235	.	T	A	.	.	MAF_INRAE=17.5;MAF_USDA=10.656
NC_035093.1	25489326	.	C	T	.	.	MAF_USDA=3.279
NC_035093.1	25489332	.	A	G	.	.	MAF_USDA=1.639
NC_035093.1	25489458	.	C	T	.	.	MAF_USDA=1.639
NC_035093.1	25489572	.	G	A	.	.	MAF_INRAE=12.658;MAF_USDA=9.412
NC_035093.1	25489578	.	T	A	.	.	MAF_USDA=3.279
NC_035093.1	25489601	.	C	A	.	.	MAF_USDA=3.279
NC_035093.1	25489770	.	C	T	.	.	MAF_INRAE=14.557;MAF_USDA=9.412
NC_035093.1	25489863	.	C	T	.	.	MAF_INRAE=14.557;MAF_USDA=9.412
NC_035093.1	25489966	.	G	T	.	.	MAF_USDA=4.167
NC_035093.1	25489967	.	G	T	.	.	MAF_INRAE=17.722;MAF_USDA=14.706
NC_035093.1	25489979	.	T	A	.	.	MAF_USDA=1.724
NC_035093.1	25490027	.	G	A	.	.	MAF_USDA=4.31
NC_035093.1	25490133	.	A	G	.	.	MAF_INRAE=24.051;MAF_USDA=37.5
NC_035093.1	25490181	.	C	A	.	.	MAF_USDA=1.667
NC_035093.1	25490222	.	G	T	.	.	MAF_INRAE=43.038;MAF_USDA=48.171
NC_035093.1	25490256	.	C	A	.	.	MAF_INRAE=14.167;MAF_USDA=15.854
NC_035093.1	25490280	.	G	T	.	.	MAF_INRAE=6.667;MAF_USDA=25.0
NC_035093.1	25490294	.	C	T	.	.	MAF_USDA=1.639
NC_035093.1	25490340	.	C	T	.	.	MAF_USDA=3.279
NC_035093.1	25490343	.	C	T	.	.	MAF_USDA=2.459
NC_035093.1	25490369	.	G	A	.	.	MAF_USDA=4.098
NC_035093.1	25490392	.	G	A	.	.	MAF_USDA=3.279
NC_035093.1	25490593	.	G	A	.	.	MAF_INRAE=17.722;MAF_USDA=15.294
NC_035093.1	25490613	.	T	A	.	.	MAF_USDA=3.279
NC_035093.1	25490682	.	G	A	.	.	MAF_USDA=1.639
NC_035093.1	25490715	.	A	G	.	.	MAF_INRAE=15.833;MAF_USDA=9.016
NC_035093.1	25490774	.	G	T	.	.	MAF_INRAE=3.165;MAF_USDA=5.294
NC_035093.1	25490845	.	T	A	.	.	MAF_USDA=6.557
NC_035093.1	25490863	.	G	A	.	.	MAF_USDA=5.738
NC_035093.1	25490873	.	A	C	.	.	MAF_USDA=8.824
NC_035093.1	25490885	.	C	G	.	.	MAF_USDA=8.235
NC_035093.1	25490906	.	C	T	.	.	MAF_INRAE=17.722;MAF_USDA=15.882
NC_035093.1	25490923	.	C	T	.	.	MAF_USDA=7.647
NC_035093.1	25490942	.	A	T	.	.	MAF_USDA=7.647
NC_035093.1	25490944	.	C	T	.	.	MAF_INRAE=44.304;MAF_USDA=49.412
NC_035093.1	25490976	.	T	A	.	.	MAF_USDA=5.738
NC_035093.1	25490983	.	A	T	.	.	MAF_USDA=1.639
NC_035093.1	25490987	.	A	G	.	.	MAF_USDA=5.738
NC_035093.1	25490989	.	T	G	.	.	MAF_INRAE=5.063;MAF_USDA=14.583
NC_035093.1	25491094	.	A	G	.	.	MAF_INRAE=14.557;MAF_USDA=9.412
NC_035093.1	25491108	.	A	T	.	.	MAF_USDA=4.167
NC_035093.1	25491153	.	A	T	.	.	MAF_INRAE=4.43;MAF_USDA=14.118
NC_035093.1	25491183	.	C	T	.	.	MAF_INRAE=17.5;MAF_USDA=10.656
NC_035093.1	25491229	.	A	C	.	.	MAF_INRAE=10.759;MAF_USDA=13.115
NC_035093.1	25491349	.	T	A	.	.	MAF_INRAE=38.608;MAF_USDA=30.0
NC_035093.1	25491388	.	G	A	.	.	MAF_USDA=1.639
NC_035093.1	25491439	.	G	A	.	.	MAF_INRAE=10.759;MAF_USDA=6.471
NC_035093.1	25491481	.	G	A	.	.	MAF_USDA=1.639
NC_035093.1	25491484	.	G	T	.	.	MAF_USDA=3.529
NC_035093.1	25491492	.	T	G	.	.	MAF_USDA=1.639
NC_035093.1	25491503	.	A	G	.	.	MAF_USDA=16.471
NC_035093.1	25491520	.	G	T	.	.	MAF_INRAE=25.316
NC_035093.1	25491569	.	G	A	.	.	MAF_USDA=3.279
NC_035093.1	25491584	.	C	T	.	.	MAF_USDA=3.529
NC_035093.1	25491603	.	G	A	.	.	MAF_USDA=4.918
NC_035093.1	25491676	.	G	A	.	.	MAF_USDA=9.016
NC_035093.1	25491682	.	G	A	.	.	MAF_INRAE=3.165;MAF_USDA=6.557
NC_035093.1	25491695	.	C	T	.	.	MAF_INRAE=5.063
NC_035093.1	25491796	.	C	T	.	.	MAF_USDA=10.417
NC_035093.1	25492072	.	T	G	.	.	MAF_USDA=2.459
NC_035093.1	25492217	.	T	C	.	.	MAF_INRAE=4.43;MAF_USDA=14.118
NC_035093.1	25492273	.	C	T	.	.	MAF_INRAE=24.684;MAF_USDA=25.882
NC_035093.1	25492308	.	C	T	.	.	MAF_USDA=4.098
NC_035093.1	25492315	.	G	C	.	.	MAF_INRAE=37.975;MAF_USDA=8.333
NC_035093.1	25492387	.	C	T	.	.	MAF_INRAE=3.333
NC_035093.1	25492600	.	T	G	.	.	MAF_USDA=1.639
NC_035093.1	25492891	.	G	C	.	.	MAF_USDA=6.25
NC_035093.1	25492929	.	G	A	.	.	MAF_USDA=4.098
NC_035093.1	25492957	.	C	T	.	.	MAF_USDA=1.639
NC_035093.1	25492967	.	A	C	.	.	MAF_USDA=1.639
NC_035093.1	25493016	.	C	T	.	.	MAF_USDA=6.25
NC_035093.1	25493136	.	C	T	.	.	MAF_USDA=13.529
NC_035093.1	25493209	.	T	A	.	.	MAF_INRAE=15.0;MAF_USDA=10.656
NC_035093.1	25493259	.	C	T	.	.	MAF_USDA=4.098
NC_035093.1	25493275	.	T	G	.	.	MAF_INRAE=23.418;MAF_USDA=26.471
NC_035093.1	25493370	.	A	C	.	.	MAF_INRAE=13.924;MAF_USDA=8.824
NC_035093.1	25493528	.	G	A	.	.	MAF_USDA=2.459
NC_035093.1	25493529	.	G	A	.	.	MAF_INRAE=3.165;MAF_USDA=5.882
NC_035093.1	25493565	.	C	T	.	.	MAF_USDA=3.529
NC_035093.1	25493613	.	T	C	.	.	MAF_USDA=3.279
NC_035093.1	25493617	.	G	A	.	.	MAF_INRAE=5.063;MAF_USDA=14.583
NC_035093.1	25493882	.	C	T	.	.	MAF_INRAE=15.833
NC_035093.1	25494086	.	G	T	.	.	MAF_INRAE=43.671;MAF_USDA=48.235
NC_035093.1	25494125	.	G	T	.	.	MAF_INRAE=14.557;MAF_USDA=9.524
NC_035093.1	25494146	.	A	C	.	.	MAF_INRAE=13.291;MAF_USDA=8.824
NC_035093.1	25494209	.	T	C	.	.	MAF_INRAE=17.722;MAF_USDA=15.294
NC_035093.1	25494265	.	A	G	.	.	MAF_INRAE=37.975;MAF_USDA=30.0
NC_035093.1	25494333	.	C	A	.	.	MAF_INRAE=38.608;MAF_USDA=30.0
NC_035093.1	25494359	.	G	T	.	.	MAF_USDA=3.279
NC_035093.1	25494492	.	C	A	.	.	MAF_INRAE=5.263;MAF_USDA=5.294
NC_035093.1	25494548	.	G	A	.	.	MAF_INRAE=5.063;MAF_USDA=7.647
NC_035093.1	25494677	.	T	G	.	.	MAF_INRAE=5.063;MAF_USDA=14.583
NC_035093.1	25494715	.	G	T	.	.	MAF_USDA=6.25
NC_035093.1	25494765	.	G	A	.	.	MAF_INRAE=27.848;MAF_USDA=6.471
NC_035093.1	25495081	.	T	G	.	.	MAF_INRAE=17.722;MAF_USDA=15.294
NC_035093.1	25495140	.	A	G	.	.	MAF_INRAE=17.5;MAF_USDA=13.934
NC_035093.1	25495152	.	C	T	.	.	MAF_INRAE=14.557;MAF_USDA=8.824
NC_035093.1	25495195	.	C	T	.	.	MAF_INRAE=2.5
NC_035093.1	25495324	.	T	C	.	.	MAF_INRAE=17.5;MAF_USDA=9.836
NC_035093.1	25495330	.	T	C	.	.	MAF_USDA=4.918
NC_035093.1	25495404	.	T	C	.	.	MAF_INRAE=30.0
NC_035093.1	25495711	.	G	C	.	.	MAF_USDA=3.529
NC_035093.1	25495795	.	A	T	.	.	MAF_INRAE=13.291;MAF_USDA=8.235
NC_035093.1	25495911	.	G	C	.	.	MAF_INRAE=10.759;MAF_USDA=2.459
NC_035093.1	25495940	.	C	T	.	.	MAF_USDA=1.639
NC_035093.1	25496539	.	T	C	.	.	MAF_INRAE=17.5;MAF_USDA=10.656
NC_035093.1	25496602	.	C	T	.	.	MAF_USDA=6.471
NC_035093.1	25496607	.	T	C	.	.	MAF_INRAE=12.658;MAF_USDA=8.235
NC_035093.1	25496636	.	A	G	.	.	MAF_INRAE=5.063;MAF_USDA=14.118
NC_035093.1	25496637	.	C	G	.	.	MAF_INRAE=17.5;MAF_USDA=14.754
NC_035093.1	25496682	.	C	T	.	.	MAF_USDA=3.529
NC_035093.1	25496714	.	C	A	.	.	MAF_INRAE=17.5;MAF_USDA=14.754
NC_035093.1	25496766	.	G	A	.	.	MAF_INRAE=5.063;MAF_USDA=14.583
NC_035093.1	25496840	.	G	A	.	.	MAF_INRAE=20.253;MAF_USDA=25.294
NC_035093.1	25496929	.	A	G	.	.	MAF_INRAE=17.5;MAF_USDA=10.656
NC_035093.1	25496945	.	A	G	.	.	MAF_USDA=2.459
NC_035093.1	25497000	.	G	A	.	.	MAF_USDA=2.459
NC_035093.1	25497217	.	A	C	.	.	MAF_USDA=1.639
NC_035093.1	25497250	.	T	C	.	.	MAF_INRAE=39.241;MAF_USDA=29.412
NC_035093.1	25497298	.	A	G	.	.	MAF_USDA=3.279
NC_035093.1	25497331	.	A	T	.	.	MAF_INRAE=30.833;MAF_USDA=2.083
NC_035093.1	25497362	.	G	A	.	.	MAF_INRAE=42.105;MAF_USDA=3.529
NC_035093.1	25497418	.	G	A	.	.	MAF_INRAE=14.557;MAF_USDA=9.412
NC_035093.1	25497433	.	C	T	.	.	MAF_USDA=3.279
NC_035093.1	25497507	.	T	G	.	.	MAF_USDA=3.529
NC_035093.1	25497576	.	T	C	.	.	MAF_INRAE=13.291;MAF_USDA=8.824
NC_035093.1	25497589	.	T	A	.	.	MAF_INRAE=17.5;MAF_USDA=13.934
NC_035093.1	25497685	.	C	A	.	.	MAF_INRAE=4.43;MAF_USDA=14.583
NC_035093.1	25497865	.	C	T	.	.	MAF_INRAE=17.5;MAF_USDA=13.934
NC_035093.1	25497911	.	C	G	.	.	MAF_INRAE=3.333
NC_035093.1	25498028	.	C	A	.	.	MAF_INRAE=3.165
NC_035093.1	25498040	.	C	T	.	.	MAF_INRAE=5.263;MAF_USDA=26.471
NC_035093.1	25498097	.	C	A	.	.	MAF_INRAE=5.263;MAF_USDA=37.5
NC_035093.1	25498102	.	C	A	.	.	MAF_USDA=8.333
NC_035093.1	25498399	.	A	T	.	.	MAF_INRAE=16.667;MAF_USDA=9.836
NC_035093.1	25498800	.	C	A	.	.	MAF_INRAE=13.291;MAF_USDA=8.235
NC_035093.1	25498825	.	G	A	.	.	MAF_INRAE=38.608;MAF_USDA=11.765
NC_035093.1	25498833	.	A	G	.	.	MAF_USDA=3.279
NC_035093.1	25498965	.	G	A	.	.	MAF_USDA=3.279
NC_035093.1	25499100	.	C	T	.	.	MAF_INRAE=17.5;MAF_USDA=15.574
NC_035093.1	25499133	.	T	C	.	.	MAF_INRAE=41.139;MAF_USDA=45.294
NC_035093.1	25499217	.	C	A	.	.	MAF_USDA=3.529
NC_035093.1	25499271	.	C	T	.	.	MAF_INRAE=17.722;MAF_USDA=14.706
NC_035093.1	25499303	.	T	A	.	.	MAF_INRAE=41.139;MAF_USDA=44.706
NC_035093.1	25499318	.	C	T	.	.	MAF_INRAE=41.139;MAF_USDA=45.882
NC_035093.1	25499328	.	G	T	.	.	MAF_INRAE=5.063;MAF_USDA=14.583
NC_035093.1	25499364	.	G	A	.	.	MAF_INRAE=41.139;MAF_USDA=45.882
NC_035093.1	25499562	.	C	T	.	.	MAF_INRAE=17.5;MAF_USDA=13.934
NC_035093.1	25499564	.	A	G	.	.	MAF_USDA=9.016
NC_035093.1	25499648	.	C	A	.	.	MAF_INRAE=5.063;MAF_USDA=7.059
NC_035093.1	25499767	.	G	T	.	.	MAF_INRAE=18.333;MAF_USDA=9.836
NC_035093.1	25499979	.	A	G	.	.	MAF_USDA=7.377
NC_035093.1	25500087	.	C	A	.	.	MAF_USDA=4.918
NC_035093.1	25500147	.	G	A	.	.	MAF_INRAE=41.772;MAF_USDA=45.882
NC_035093.1	25500191	.	C	T	.	.	MAF_INRAE=41.772;MAF_USDA=47.059
NC_035093.1	25500204	.	G	A	.	.	MAF_USDA=3.279
NC_035093.1	25500214	.	C	T	.	.	MAF_INRAE=5.063;MAF_USDA=14.583
NC_035093.1	25500234	.	C	G	.	.	MAF_USDA=5.738
NC_035093.1	25500254	.	A	T	.	.	MAF_USDA=3.529
NC_035093.1	25500275	.	A	T	.	.	MAF_USDA=9.016
NC_035093.1	25500442	.	G	A	.	.	MAF_INRAE=45.0
NC_035093.1	25500505	.	C	T	.	.	MAF_INRAE=50.0
NC_035093.1	25500508	.	T	C	.	.	MAF_INRAE=50.0
NC_035093.1	25500520	.	T	C	.	.	MAF_INRAE=44.167
NC_035093.1	25500553	.	A	G	.	.	MAF_INRAE=27.5
NC_035093.1	25500571	.	T	C	.	.	MAF_INRAE=30.833
NC_035093.1	25500574	.	C	T	.	.	MAF_INRAE=30.833
NC_035093.1	25500579	.	A	T	.	.	MAF_INRAE=28.333
NC_035093.1	25500580	.	C	A	.	.	MAF_INRAE=26.667
NC_035093.1	25500592	.	G	A	.	.	MAF_INRAE=25.833
NC_035093.1	25500595	.	C	T	.	.	MAF_INRAE=25.833
NC_035093.1	25500601	.	C	T	.	.	MAF_INRAE=25.0
NC_035093.1	25500613	.	A	G	.	.	MAF_INRAE=14.167
NC_035093.1	25500627	.	T	G	.	.	MAF_INRAE=8.333
NC_035093.1	25500631	.	T	A	.	.	MAF_INRAE=8.333
NC_035093.1	25500648	.	C	A	.	.	MAF_INRAE=6.667
NC_035093.1	25500679	.	C	T	.	.	MAF_INRAE=4.167
NC_035093.1	25500681	.	T	A	.	.	MAF_INRAE=4.167
NC_035093.1	25500690	.	G	T	.	.	MAF_INRAE=3.333
NC_035093.1	25500695	.	T	A	.	.	MAF_INRAE=3.333
NC_035093.1	25500722	.	G	T	.	.	MAF_USDA=6.25
NC_035093.1	25500726	.	C	G	.	.	MAF_INRAE=6.667
NC_035093.1	25500743	.	C	G	.	.	MAF_INRAE=5.833
NC_035093.1	25500748	.	G	T	.	.	MAF_INRAE=10.0
NC_035093.1	25500788	.	C	A	.	.	MAF_INRAE=17.089;MAF_USDA=15.294
NC_035093.1	25500909	.	A	T	.	.	MAF_INRAE=10.0
NC_035093.1	25500916	.	G	T	.	.	MAF_INRAE=6.962;MAF_USDA=4.098
NC_035093.1	25500919	.	C	G	.	.	MAF_INRAE=11.667
NC_035093.1	25500936	.	A	C	.	.	MAF_INRAE=14.167
NC_035093.1	25500938	.	T	G	.	.	MAF_INRAE=14.167
NC_035093.1	25500960	.	T	C	.	.	MAF_INRAE=13.333
NC_035093.1	25500961	.	G	A	.	.	MAF_INRAE=13.333
NC_035093.1	25500966	.	G	A	.	.	MAF_INRAE=13.333
NC_035093.1	25500994	.	A	T	.	.	MAF_INRAE=20.0
NC_035093.1	25500997	.	C	A	.	.	MAF_INRAE=5.833
NC_035093.1	25501000	.	T	C	.	.	MAF_INRAE=5.833
NC_035093.1	25501006	.	A	G	.	.	MAF_INRAE=5.833
NC_035093.1	25501010	.	T	C	.	.	MAF_INRAE=5.833
NC_035093.1	25501042	.	G	T	.	.	MAF_INRAE=2.5
NC_035093.1	25501190	.	C	G	.	.	MAF_USDA=1.639
NC_035093.1	25501211	.	G	T	.	.	MAF_USDA=13.095
NC_035093.1	25501215	.	G	A	.	.	MAF_USDA=2.5
NC_035093.1	25501249	.	T	C	.	.	MAF_INRAE=5.063;MAF_USDA=7.059
NC_035093.1	25501550	.	A	G	.	.	MAF_USDA=3.279
NC_035093.1	25501691	.	C	T	.	.	MAF_INRAE=18.333;MAF_USDA=10.656
NC_035093.1	25502133	.	G	A	.	.	MAF_INRAE=17.5;MAF_USDA=10.656
NC_035093.1	25502341	.	A	C	.	.	MAF_USDA=1.639
NC_035093.1	25502363	.	G	T	.	.	MAF_USDA=4.098
NC_035093.1	25502393	.	A	C	.	.	MAF_INRAE=43.671;MAF_USDA=47.059
NC_035093.1	25502412	.	C	A	.	.	MAF_INRAE=15.19;MAF_USDA=9.412
NC_035093.1	25502440	.	T	C	.	.	MAF_INRAE=43.671;MAF_USDA=43.529
NC_035093.1	25502613	.	A	G	.	.	MAF_INRAE=37.975;MAF_USDA=34.118
NC_035093.1	25502801	.	A	C	.	.	MAF_INRAE=18.333;MAF_USDA=29.167
NC_035093.1	25502854	.	A	C	.	.	MAF_USDA=1.695
NC_035093.1	25502914	.	C	T	.	.	MAF_INRAE=43.671;MAF_USDA=48.795
NC_035093.1	25502948	.	A	T	.	.	MAF_INRAE=5.063;MAF_USDA=14.583
NC_035093.1	25502981	.	G	C	.	.	MAF_USDA=17.391
NC_035093.1	25502984	.	A	C	.	.	MAF_USDA=17.391
NC_035093.1	25503014	.	T	G	.	.	MAF_USDA=12.5
NC_035093.1	25503028	.	G	T	.	.	MAF_INRAE=43.671;MAF_USDA=47.059
NC_035093.1	25503183	.	C	A	.	.	MAF_INRAE=15.833
NC_035093.1	25503204	.	C	T	.	.	MAF_USDA=4.918
NC_035093.1	25503219	.	T	A	.	.	MAF_USDA=8.333
NC_035093.1	25503229	.	A	T	.	.	MAF_USDA=6.25
NC_035093.1	25503234	.	T	C	.	.	MAF_INRAE=10.127;MAF_USDA=2.459
NC_035093.1	25503255	.	A	C	.	.	MAF_INRAE=13.333;MAF_USDA=15.294
NC_035093.1	25503277	.	A	T	.	.	MAF_USDA=2.5
NC_035093.1	25503293	.	T	G	.	.	MAF_USDA=2.5
NC_035093.1	25503302	.	G	T	.	.	MAF_INRAE=18.333;MAF_USDA=15.0
NC_035093.1	25503318	.	C	A	.	.	MAF_USDA=6.25
NC_035093.1	25503345	.	G	T	.	.	MAF_INRAE=44.304;MAF_USDA=45.294
NC_035093.1	25503354	.	T	C	.	.	MAF_INRAE=44.304;MAF_USDA=47.059
NC_035093.1	25503410	.	T	G	.	.	MAF_USDA=3.529
NC_035093.1	25503457	.	T	C	.	.	MAF_INRAE=44.304;MAF_USDA=47.647
NC_035093.1	25503477	.	T	A	.	.	MAF_USDA=3.279
NC_035093.1	25503544	.	A	G	.	.	MAF_USDA=3.279
NC_035093.1	25503547	.	T	C	.	.	MAF_INRAE=43.671;MAF_USDA=47.647
NC_035093.1	25503565	.	A	G	.	.	MAF_USDA=4.098
NC_035093.1	25503686	.	G	A	.	.	MAF_INRAE=17.722;MAF_USDA=16.471
NC_035093.1	25503706	.	A	C	.	.	MAF_INRAE=44.304;MAF_USDA=47.647
NC_035093.1	25503744	.	A	T	.	.	MAF_USDA=1.639
NC_035093.1	25503745	.	A	T	.	.	MAF_INRAE=6.667;MAF_USDA=2.941
NC_035093.1	25503747	.	G	T	.	.	MAF_INRAE=12.658;MAF_USDA=8.824
NC_035093.1	25503772	.	A	C	.	.	MAF_USDA=2.941
NC_035093.1	25503866	.	G	A	.	.	MAF_USDA=3.279
NC_035093.1	25503905	.	T	A	.	.	MAF_INRAE=43.671;MAF_USDA=47.059
NC_035093.1	25503930	.	G	T	.	.	MAF_INRAE=43.671;MAF_USDA=36.471
NC_035093.1	25503970	.	C	T	.	.	MAF_INRAE=18.333;MAF_USDA=13.934
NC_035093.1	25504078	.	A	C	.	.	MAF_INRAE=14.557;MAF_USDA=12.941
NC_035093.1	25504120	.	C	A	.	.	MAF_USDA=2.459
NC_035093.1	25504216	.	G	T	.	.	MAF_INRAE=43.671;MAF_USDA=47.059
NC_035093.1	25504284	.	T	G	.	.	MAF_INRAE=43.671;MAF_USDA=47.647
NC_035093.1	25504327	.	C	A	.	.	MAF_INRAE=43.671;MAF_USDA=48.824
NC_035093.1	25504335	.	C	G	.	.	MAF_INRAE=43.671;MAF_USDA=49.412
NC_035093.1	25504374	.	C	T	.	.	MAF_INRAE=7.595;MAF_USDA=4.098
NC_035093.1	25504466	.	A	G	.	.	MAF_INRAE=16.456;MAF_USDA=14.706
NC_035093.1	25504515	.	T	G	.	.	MAF_INRAE=27.848;MAF_USDA=4.118
NC_035093.1	25504546	.	G	A	.	.	MAF_USDA=1.639
NC_035093.1	25504547	.	A	G	.	.	MAF_USDA=1.639
NC_035093.1	25504598	.	C	G	.	.	MAF_USDA=1.639
NC_035093.1	25504733	.	T	C	.	.	MAF_INRAE=43.671;MAF_USDA=47.647
NC_035093.1	25504803	.	A	T	.	.	MAF_INRAE=2.532;MAF_USDA=5.738
NC_035093.1	25504944	.	A	C	.	.	MAF_USDA=4.098
NC_035093.1	25504990	.	A	G	.	.	MAF_INRAE=44.304;MAF_USDA=48.235
NC_035093.1	25505040	.	A	C	.	.	MAF_INRAE=37.975;MAF_USDA=13.529
NC_035093.1	25505168	.	C	T	.	.	MAF_USDA=4.098
NC_035093.1	25505239	.	C	G	.	.	MAF_INRAE=14.167;MAF_USDA=14.706
NC_035093.1	25505252	.	C	A	.	.	MAF_INRAE=5.063;MAF_USDA=12.5
NC_035093.1	25505282	.	G	T	.	.	MAF_INRAE=14.167;MAF_USDA=15.294
NC_035093.1	25505294	.	G	A	.	.	MAF_INRAE=12.658;MAF_USDA=8.235
NC_035093.1	25505309	.	C	T	.	.	MAF_INRAE=43.671;MAF_USDA=48.235
NC_035093.1	25505341	.	T	C	.	.	MAF_USDA=6.557
NC_035093.1	25505383	.	A	G	.	.	MAF_USDA=7.647
NC_035093.1	25505584	.	G	T	.	.	MAF_USDA=3.279
NC_035093.1	25505585	.	G	A	.	.	MAF_INRAE=44.304;MAF_USDA=48.824
NC_035093.1	25505617	.	C	A	.	.	MAF_USDA=3.279
NC_035093.1	25505721	.	G	C	.	.	MAF_INRAE=5.063;MAF_USDA=21.765
NC_035093.1	25505816	.	C	A	.	.	MAF_USDA=1.639
NC_035093.1	25505854	.	C	T	.	.	MAF_INRAE=43.671;MAF_USDA=45.902
NC_035093.1	25505889	.	T	A	.	.	MAF_INRAE=43.671;MAF_USDA=48.235
NC_035093.1	25505944	.	C	G	.	.	MAF_USDA=17.647
NC_035093.1	25505955	.	A	G	.	.	MAF_USDA=4.098
NC_035093.1	25506287	.	A	T	.	.	MAF_USDA=3.529
NC_035093.1	25506311	.	G	T	.	.	MAF_INRAE=43.671;MAF_USDA=49.412
NC_035093.1	25506506	.	C	T	.	.	MAF_INRAE=18.333;MAF_USDA=14.754
NC_035093.1	25506535	.	C	T	.	.	MAF_INRAE=29.747;MAF_USDA=20.0
NC_035093.1	25506555	.	G	T	.	.	MAF_INRAE=36.667
NC_035093.1	25506569	.	T	A	.	.	MAF_INRAE=8.333
NC_035093.1	25506611	.	G	C	.	.	MAF_USDA=2.459
NC_035093.1	25506612	.	G	A	.	.	MAF_INRAE=43.671;MAF_USDA=48.235
NC_035093.1	25506643	.	T	G	.	.	MAF_INRAE=44.304;MAF_USDA=50.0
NC_035093.1	25506646	.	G	A	.	.	MAF_INRAE=35.0;MAF_USDA=49.412
NC_035093.1	25506793	.	T	C	.	.	MAF_INRAE=27.848;MAF_USDA=4.706
NC_035093.1	25506833	.	T	C	.	.	MAF_INRAE=35.0;MAF_USDA=33.333
NC_035093.1	25506836	.	T	A	.	.	MAF_INRAE=3.333
NC_035093.1	25506947	.	G	T	.	.	MAF_INRAE=44.304;MAF_USDA=49.412
NC_035093.1	25507051	.	T	G	.	.	MAF_INRAE=10.759;MAF_USDA=10.656
NC_035093.1	25507056	.	C	T	.	.	MAF_INRAE=27.215;MAF_USDA=4.706
NC_035093.1	25507157	.	C	A	.	.	MAF_INRAE=44.937;MAF_USDA=48.235
NC_035093.1	25507243	.	T	C	.	.	MAF_INRAE=7.595;MAF_USDA=4.918
NC_035093.1	25507264	.	C	A	.	.	MAF_USDA=4.167
NC_035093.1	25507269	.	G	C	.	.	MAF_INRAE=23.333;MAF_USDA=2.083
NC_035093.1	25507275	.	A	G	.	.	MAF_INRAE=6.667;MAF_USDA=25.0
NC_035093.1	25507279	.	T	G	.	.	MAF_USDA=3.279
NC_035093.1	25507357	.	G	A	.	.	MAF_INRAE=43.671;MAF_USDA=48.235
NC_035093.1	25507378	.	C	T	.	.	MAF_INRAE=12.658;MAF_USDA=7.647
NC_035093.1	25507391	.	G	A	.	.	MAF_INRAE=13.291;MAF_USDA=7.647
NC_035093.1	25507438	.	A	G	.	.	MAF_INRAE=31.667;MAF_USDA=25.882
NC_035093.1	25507448	.	A	G	.	.	MAF_INRAE=10.759;MAF_USDA=5.738
NC_035093.1	25507489	.	C	A	.	.	MAF_INRAE=43.671;MAF_USDA=48.235
NC_035093.1	25507490	.	G	T	.	.	MAF_INRAE=34.167;MAF_USDA=48.235
NC_035093.1	25507533	.	C	A	.	.	MAF_INRAE=43.671;MAF_USDA=47.647
NC_035093.1	25507595	.	A	G	.	.	MAF_USDA=4.098
NC_035093.1	25507598	.	T	G	.	.	MAF_INRAE=15.823;MAF_USDA=34.706
NC_035093.1	25507710	.	C	T	.	.	MAF_USDA=4.918
NC_035093.1	25507723	.	G	A	.	.	MAF_INRAE=14.167;MAF_USDA=14.706
NC_035093.1	25507725	.	A	G	.	.	MAF_INRAE=43.671;MAF_USDA=48.235
NC_035093.1	25507928	.	T	G	.	.	MAF_INRAE=26.316;MAF_USDA=47.647
NC_035093.1	25507965	.	A	G	.	.	MAF_USDA=49.405
NC_035093.1	25508089	.	G	A	.	.	MAF_INRAE=4.167;MAF_USDA=2.353
NC_035093.1	25508125	.	G	A	.	.	MAF_USDA=3.279
NC_035093.1	25508205	.	T	C	.	.	MAF_INRAE=15.0
NC_035093.1	25508253	.	C	A	.	.	MAF_USDA=3.529
NC_035093.1	25508258	.	C	T	.	.	MAF_INRAE=43.038;MAF_USDA=47.059
NC_035093.1	25508285	.	T	C	.	.	MAF_USDA=2.459
NC_035093.1	25508387	.	C	A	.	.	MAF_INRAE=43.671;MAF_USDA=45.882
NC_035093.1	25508395	.	A	G	.	.	MAF_INRAE=43.671;MAF_USDA=46.471
NC_035093.1	25508404	.	T	C	.	.	MAF_INRAE=10.759;MAF_USDA=10.656
NC_035093.1	25508407	.	A	C	.	.	MAF_INRAE=34.167;MAF_USDA=45.882
NC_035093.1	25508425	.	T	C	.	.	MAF_USDA=4.098
NC_035093.1	25508455	.	G	T	.	.	MAF_USDA=1.639
NC_035093.1	25508635	.	T	A	.	.	MAF_INRAE=43.671;MAF_USDA=45.882
NC_035093.1	25508691	.	C	T	.	.	MAF_INRAE=44.304;MAF_USDA=46.471
NC_035093.1	25508790	.	A	G	.	.	MAF_INRAE=14.167;MAF_USDA=14.286
NC_035093.1	25508825	.	T	A	.	.	MAF_INRAE=3.165
NC_035093.1	25508836	.	C	A	.	.	MAF_USDA=4.167
NC_035093.1	25508839	.	A	T	.	.	MAF_USDA=4.167
NC_035093.1	25508840	.	T	C	.	.	MAF_USDA=4.098
NC_035093.1	25508870	.	C	T	.	.	MAF_USDA=3.279
NC_035093.1	25508874	.	G	T	.	.	MAF_USDA=3.279
NC_035093.1	25508927	.	C	A	.	.	MAF_INRAE=43.671;MAF_USDA=47.647
NC_035093.1	25508966	.	C	T	.	.	MAF_INRAE=31.667;MAF_USDA=25.882
NC_035093.1	25508991	.	G	T	.	.	MAF_INRAE=44.304;MAF_USDA=46.471
NC_035093.1	25509028	.	A	T	.	.	MAF_INRAE=43.671;MAF_USDA=47.647
NC_035093.1	25509096	.	C	T	.	.	MAF_USDA=2.459
NC_035093.1	25509111	.	C	T	.	.	MAF_INRAE=43.038;MAF_USDA=47.647
NC_035093.1	25509270	.	C	A	.	.	MAF_INRAE=29.114;MAF_USDA=4.118
NC_035093.1	25509283	.	T	A	.	.	MAF_USDA=12.353
NC_035093.1	25509304	.	C	T	.	.	MAF_INRAE=30.38;MAF_USDA=27.059
NC_035093.1	25509326	.	G	A	.	.	MAF_INRAE=27.848;MAF_USDA=4.706
NC_035093.1	25509410	.	G	T	.	.	MAF_INRAE=14.167;MAF_USDA=14.706
NC_035093.1	25509415	.	C	A	.	.	MAF_INRAE=12.658;MAF_USDA=8.235
NC_035093.1	25509445	.	C	T	.	.	MAF_INRAE=17.722;MAF_USDA=14.118
NC_035093.1	25509613	.	T	G	.	.	MAF_USDA=2.459
NC_035093.1	25509629	.	C	G	.	.	MAF_INRAE=29.747;MAF_USDA=35.417
NC_035093.1	25509633	.	C	G	.	.	MAF_USDA=3.279
NC_035093.1	25509736	.	C	T	.	.	MAF_INRAE=29.747;MAF_USDA=25.882
NC_035093.1	25509790	.	T	C	.	.	MAF_USDA=1.639
NC_035093.1	25509796	.	G	C	.	.	MAF_INRAE=12.658;MAF_USDA=7.059
NC_035093.1	25509812	.	A	C	.	.	MAF_INRAE=30.38;MAF_USDA=25.882
NC_035093.1	25509833	.	G	A	.	.	MAF_INRAE=12.658;MAF_USDA=7.059
NC_035093.1	25509853	.	A	T	.	.	MAF_USDA=31.25
NC_035093.1	25509854	.	A	T	.	.	MAF_USDA=31.25
NC_035093.1	25509857	.	G	T	.	.	MAF_USDA=7.377
NC_035093.1	25509886	.	G	A	.	.	MAF_USDA=2.459
NC_035093.1	25509992	.	G	A	.	.	MAF_USDA=4.098
NC_035093.1	25510079	.	C	A	.	.	MAF_USDA=1.639
NC_035093.1	25510359	.	G	A	.	.	MAF_INRAE=30.38;MAF_USDA=27.059
NC_035093.1	25510431	.	C	T	.	.	MAF_INRAE=6.667
NC_035093.1	25510450	.	C	T	.	.	MAF_USDA=4.098
NC_035093.1	25510494	.	G	A	.	.	MAF_INRAE=5.063;MAF_USDA=20.588
NC_035093.1	25510504	.	A	C	.	.	MAF_USDA=1.639
NC_035093.1	25510518	.	A	T	.	.	MAF_INRAE=30.38;MAF_USDA=27.647
NC_035093.1	25510721	.	C	A	.	.	MAF_INRAE=11.392;MAF_USDA=9.836
NC_035093.1	25510763	.	A	C	.	.	MAF_USDA=4.167
NC_035093.1	25510774	.	C	A	.	.	MAF_USDA=4.098
NC_035093.1	25510839	.	C	A	.	.	MAF_INRAE=27.848;MAF_USDA=11.176
NC_035093.1	25510879	.	T	A	.	.	MAF_USDA=4.098
NC_035093.1	25510903	.	A	T	.	.	MAF_INRAE=30.38;MAF_USDA=26.471
NC_035093.1	25511020	.	G	A	.	.	MAF_INRAE=31.013;MAF_USDA=26.786
NC_035093.1	25511104	.	T	C	.	.	MAF_INRAE=14.167;MAF_USDA=9.016
NC_035093.1	25511120	.	T	A	.	.	MAF_INRAE=13.333
NC_035093.1	25511138	.	G	A	.	.	MAF_INRAE=3.165;MAF_USDA=4.167
NC_035093.1	25511222	.	A	C	.	.	MAF_USDA=37.5
NC_035093.1	25511355	.	T	G	.	.	MAF_USDA=37.5
NC_035093.1	25512830	.	A	T	.	.	MAF_INRAE=21.053
NC_035093.1	25512943	.	G	A	.	.	MAF_USDA=14.583
NC_035093.1	25513035	.	T	A	.	.	MAF_USDA=37.5
NC_035093.1	25513161	.	G	A	.	.	MAF_USDA=1.639
NC_035093.1	25513269	.	G	A	.	.	MAF_INRAE=19.167;MAF_USDA=14.754
NC_035093.1	25513374	.	G	C	.	.	MAF_USDA=4.098
NC_035093.1	25513439	.	G	A	.	.	MAF_INRAE=5.063;MAF_USDA=23.529
NC_035093.1	25513542	.	A	T	.	.	MAF_INRAE=21.053;MAF_USDA=27.108
NC_035093.1	25513620	.	G	A	.	.	MAF_USDA=6.818
NC_035093.1	25514149	.	G	T	.	.	MAF_INRAE=21.053;MAF_USDA=24.096
NC_035093.1	25514194	.	A	G	.	.	MAF_USDA=19.167
NC_035093.1	25514246	.	T	C	.	.	MAF_USDA=20.0
NC_035093.1	25514254	.	C	T	.	.	MAF_USDA=15.833
NC_035093.1	25514273	.	C	T	.	.	MAF_USDA=6.25
NC_035093.1	25514282	.	T	C	.	.	MAF_USDA=6.25
NC_035093.1	25514291	.	G	T	.	.	MAF_USDA=6.557
NC_035093.1	25514300	.	T	A	.	.	MAF_USDA=20.492
NC_035093.1	25514334	.	G	T	.	.	MAF_USDA=8.197
NC_035093.1	25514346	.	G	A	.	.	MAF_USDA=7.377
NC_035093.1	25514350	.	G	T	.	.	MAF_USDA=15.574
NC_035093.1	25514352	.	G	A	.	.	MAF_USDA=16.393
NC_035093.1	25514359	.	G	A	.	.	MAF_USDA=13.934
NC_035093.1	25514393	.	A	G	.	.	MAF_USDA=13.934
NC_035093.1	25514395	.	G	C	.	.	MAF_USDA=17.213
NC_035093.1	25514396	.	G	A	.	.	MAF_USDA=12.295
NC_035093.1	25514404	.	G	A	.	.	MAF_USDA=13.934
NC_035093.1	25514405	.	T	C	.	.	MAF_INRAE=31.667;MAF_USDA=23.529
NC_035093.1	25514554	.	A	T	.	.	MAF_INRAE=30.38;MAF_USDA=25.882
NC_035093.1	25514560	.	A	C	.	.	MAF_INRAE=30.38;MAF_USDA=26.471
NC_035093.1	25514605	.	C	T	.	.	MAF_USDA=3.279
NC_035093.1	25514623	.	G	A	.	.	MAF_USDA=2.459
NC_035093.1	25514906	.	G	A	.	.	MAF_INRAE=18.333;MAF_USDA=16.393
NC_035093.1	25515019	.	T	C	.	.	MAF_INRAE=29.747;MAF_USDA=26.471
NC_035093.1	25515109	.	C	T	.	.	MAF_INRAE=30.38;MAF_USDA=27.647
NC_035093.1	25515115	.	G	A	.	.	MAF_USDA=6.25
NC_035093.1	25515248	.	G	T	.	.	MAF_INRAE=30.38;MAF_USDA=22.941
NC_035093.1	25515260	.	C	T	.	.	MAF_USDA=4.098
NC_035093.1	25515267	.	G	T	.	.	MAF_INRAE=19.167;MAF_USDA=13.934
NC_035093.1	25515336	.	T	A	.	.	MAF_INRAE=33.333;MAF_USDA=37.5
NC_035093.1	25515357	.	T	G	.	.	MAF_USDA=3.279
NC_035093.1	25515372	.	A	G	.	.	MAF_USDA=1.639
NC_035093.1	25515401	.	C	A	.	.	MAF_USDA=4.167
NC_035093.1	25515403	.	G	A	.	.	MAF_INRAE=18.333;MAF_USDA=9.836
NC_035093.1	25515607	.	T	A	.	.	MAF_INRAE=33.333;MAF_USDA=37.5
NC_035093.1	25515618	.	T	C	.	.	MAF_INRAE=12.658;MAF_USDA=7.647
NC_035093.1	25515802	.	T	C	.	.	MAF_INRAE=14.557;MAF_USDA=9.412
NC_035093.1	25515803	.	G	T	.	.	MAF_INRAE=15.833;MAF_USDA=9.412
NC_035093.1	25515902	.	A	T	.	.	MAF_INRAE=4.167;MAF_USDA=2.941
NC_035093.1	25515949	.	G	A	.	.	MAF_INRAE=30.38;MAF_USDA=26.471
NC_035093.1	25516037	.	C	T	.	.	MAF_INRAE=12.658;MAF_USDA=5.738
NC_035093.1	25516073	.	G	C	.	.	MAF_INRAE=14.167;MAF_USDA=14.706
NC_035093.1	25516078	.	C	T	.	.	MAF_INRAE=29.747;MAF_USDA=27.059
NC_035093.1	25516108	.	G	A	.	.	MAF_INRAE=30.38;MAF_USDA=28.235
NC_035093.1	25516111	.	A	G	.	.	MAF_USDA=2.459
NC_035093.1	25516132	.	T	C	.	.	MAF_INRAE=30.38;MAF_USDA=25.294
NC_035093.1	25516158	.	C	G	.	.	MAF_INRAE=12.658;MAF_USDA=4.918
NC_035093.1	25516271	.	C	T	.	.	MAF_INRAE=30.38;MAF_USDA=27.647
NC_035093.1	25516373	.	C	T	.	.	MAF_USDA=4.098
NC_035093.1	25516385	.	A	G	.	.	MAF_USDA=6.25
NC_035093.1	25516390	.	T	G	.	.	MAF_USDA=1.639
NC_035093.1	25516402	.	T	G	.	.	MAF_INRAE=32.911;MAF_USDA=28.235
NC_035093.1	25516418	.	G	T	.	.	MAF_USDA=3.529
NC_035093.1	25516470	.	C	T	.	.	MAF_INRAE=29.747;MAF_USDA=27.647
NC_035093.1	25516628	.	A	G	.	.	MAF_INRAE=30.38;MAF_USDA=25.882
NC_035093.1	25516710	.	C	T	.	.	MAF_INRAE=5.263;MAF_USDA=7.647
NC_035093.1	25516717	.	A	G	.	.	MAF_INRAE=43.671;MAF_USDA=47.059
NC_035093.1	25516776	.	C	A	.	.	MAF_INRAE=30.38;MAF_USDA=27.059
NC_035093.1	25516784	.	A	C	.	.	MAF_USDA=1.639
NC_035093.1	25516989	.	C	T	.	.	MAF_USDA=2.459
NC_035093.1	25516990	.	T	A	.	.	MAF_USDA=2.459
NC_035093.1	25517110	.	C	A	.	.	MAF_INRAE=32.5;MAF_USDA=25.294
NC_035093.1	25517111	.	C	T	.	.	MAF_INRAE=14.167;MAF_USDA=10.588
NC_035093.1	25517119	.	G	A	.	.	MAF_INRAE=12.658;MAF_USDA=9.412
NC_035093.1	25517139	.	T	C	.	.	MAF_INRAE=12.658;MAF_USDA=8.235
NC_035093.1	25517141	.	C	T	.	.	MAF_USDA=2.459
NC_035093.1	25517181	.	G	A	.	.	MAF_INRAE=12.658;MAF_USDA=4.918
NC_035093.1	25517198	.	G	T	.	.	MAF_INRAE=30.38;MAF_USDA=26.471
NC_035093.1	25517205	.	C	A	.	.	MAF_INRAE=27.848;MAF_USDA=4.118
NC_035093.1	25517238	.	A	G	.	.	MAF_USDA=12.295
NC_035093.1	25517247	.	T	C	.	.	MAF_USDA=6.25
NC_035093.1	25517303	.	G	A	.	.	MAF_INRAE=30.38;MAF_USDA=27.059
NC_035093.1	25517457	.	G	A	.	.	MAF_USDA=4.098
NC_035093.1	25517580	.	G	T	.	.	MAF_INRAE=11.392;MAF_USDA=7.647
NC_035093.1	25517585	.	A	G	.	.	MAF_INRAE=14.167;MAF_USDA=14.706
NC_035093.1	25517645	.	C	G	.	.	MAF_USDA=1.639
NC_035093.1	25517832	.	G	A	.	.	MAF_INRAE=12.025;MAF_USDA=7.647
NC_035093.1	25517899	.	A	G	.	.	MAF_INRAE=29.747;MAF_USDA=27.059
NC_035093.1	25517935	.	G	T	.	.	MAF_USDA=2.459
NC_035093.1	25518000	.	C	G	.	.	MAF_INRAE=30.38;MAF_USDA=26.471
NC_035093.1	25518073	.	T	A	.	.	MAF_USDA=3.333
NC_035093.1	25518209	.	T	G	.	.	MAF_USDA=6.25
NC_035093.1	25518211	.	A	T	.	.	MAF_INRAE=29.747;MAF_USDA=25.0
NC_035093.1	25518253	.	T	C	.	.	MAF_INRAE=3.333;MAF_USDA=14.583
NC_035093.1	25518255	.	T	G	.	.	MAF_INRAE=3.333;MAF_USDA=14.583
NC_035093.1	25518260	.	T	C	.	.	MAF_INRAE=5.063;MAF_USDA=14.583
NC_035093.1	25518310	.	T	C	.	.	MAF_INRAE=30.38;MAF_USDA=24.405
NC_035093.1	25518351	.	T	A	.	.	MAF_INRAE=30.38;MAF_USDA=20.833
NC_035093.1	25518358	.	G	A	.	.	MAF_USDA=5.0
NC_035093.1	25518396	.	G	A	.	.	MAF_INRAE=14.167;MAF_USDA=12.5
NC_035093.1	25518402	.	T	G	.	.	MAF_INRAE=30.38;MAF_USDA=25.595
NC_035093.1	25518464	.	C	G	.	.	MAF_INRAE=30.38;MAF_USDA=25.595
NC_035093.1	25518509	.	T	C	.	.	MAF_INRAE=3.165;MAF_USDA=3.333
NC_035093.1	25518517	.	G	C	.	.	MAF_INRAE=17.722;MAF_USDA=14.881
NC_035093.1	25518542	.	A	G	.	.	MAF_INRAE=43.671;MAF_USDA=47.619
NC_035093.1	25518563	.	G	A	.	.	MAF_USDA=6.25
NC_035093.1	25518571	.	A	G	.	.	MAF_USDA=4.167
NC_035093.1	25518625	.	C	T	.	.	MAF_INRAE=10.759;MAF_USDA=2.542
NC_035093.1	25518671	.	G	A	.	.	MAF_USDA=5.0
NC_035093.1	25518677	.	G	C	.	.	MAF_INRAE=32.278;MAF_USDA=27.381
NC_035093.1	25518724	.	A	T	.	.	MAF_INRAE=30.38;MAF_USDA=26.19
NC_035093.1	25518833	.	C	T	.	.	MAF_INRAE=30.38;MAF_USDA=25.0
NC_035093.1	25518895	.	C	G	.	.	MAF_INRAE=43.671;MAF_USDA=36.31
NC_035093.1	25519104	.	C	T	.	.	MAF_INRAE=33.333;MAF_USDA=27.976
NC_035093.1	25519294	.	G	T	.	.	MAF_INRAE=15.0;MAF_USDA=6.548
NC_035093.1	25519297	.	C	A	.	.	MAF_INRAE=32.5;MAF_USDA=27.381
NC_035093.1	25519342	.	C	G	.	.	MAF_INRAE=30.38;MAF_USDA=24.405
NC_035093.1	25519365	.	T	G	.	.	MAF_USDA=3.333
NC_035093.1	25519370	.	T	G	.	.	MAF_INRAE=32.5;MAF_USDA=27.381
NC_035093.1	25519483	.	A	C	.	.	MAF_INRAE=30.38;MAF_USDA=25.595
NC_035093.1	25519554	.	C	A	.	.	MAF_USDA=4.167
NC_035093.1	25519557	.	T	G	.	.	MAF_INRAE=30.38;MAF_USDA=25.595
NC_035093.1	25519610	.	G	T	.	.	MAF_USDA=1.667
NC_035093.1	25519647	.	C	T	.	.	MAF_USDA=3.333
NC_035093.1	25519707	.	G	C	.	.	MAF_INRAE=30.38;MAF_USDA=25.294
NC_035093.1	25519772	.	G	A	.	.	MAF_INRAE=29.747;MAF_USDA=25.595
NC_035093.1	25519802	.	C	T	.	.	MAF_USDA=2.976
NC_035093.1	25519803	.	C	A	.	.	MAF_USDA=2.976
NC_035093.1	25519818	.	G	A	.	.	MAF_USDA=4.167
NC_035093.1	25519878	.	C	T	.	.	MAF_USDA=25.0
NC_035093.1	25519880	.	T	C	.	.	MAF_USDA=6.25
NC_035093.1	25519916	.	A	C	.	.	MAF_USDA=9.524
NC_035093.1	25519936	.	G	A	.	.	MAF_USDA=25.0
NC_035093.1	25519945	.	C	T	.	.	MAF_USDA=5.0
NC_035093.1	25519997	.	C	T	.	.	MAF_INRAE=30.38;MAF_USDA=25.0
NC_035093.1	25519998	.	C	A	.	.	MAF_INRAE=33.333;MAF_USDA=25.0
NC_035093.1	25520001	.	C	T	.	.	MAF_USDA=4.167
NC_035093.1	25520055	.	T	A	.	.	MAF_INRAE=29.114;MAF_USDA=25.0
NC_035093.1	25520069	.	A	T	.	.	MAF_INRAE=10.759;MAF_USDA=4.167
NC_035093.1	25520076	.	A	G	.	.	MAF_INRAE=29.114;MAF_USDA=25.595
NC_035093.1	25520096	.	T	G	.	.	MAF_INRAE=14.557;MAF_USDA=9.524
NC_035093.1	25520136	.	C	T	.	.	MAF_INRAE=3.165;MAF_USDA=5.833
NC_035093.1	25520212	.	T	G	.	.	MAF_INRAE=3.165;MAF_USDA=5.833
NC_035093.1	25520291	.	T	C	.	.	MAF_INRAE=30.38;MAF_USDA=25.0
NC_035093.1	25520530	.	G	A	.	.	MAF_INRAE=43.671;MAF_USDA=48.235
NC_035093.1	25520552	.	G	A	.	.	MAF_USDA=4.918
NC_035093.1	25520587	.	C	T	.	.	MAF_USDA=5.738
NC_035093.1	25520626	.	G	T	.	.	MAF_USDA=3.279
NC_035093.1	25520643	.	T	A	.	.	MAF_INRAE=30.38;MAF_USDA=30.588
NC_035093.1	25520671	.	C	G	.	.	MAF_INRAE=10.759;MAF_USDA=3.279
NC_035093.1	25520718	.	C	T	.	.	MAF_INRAE=30.38;MAF_USDA=27.647
NC_035093.1	25520720	.	A	G	.	.	MAF_INRAE=33.333;MAF_USDA=27.647
NC_035093.1	25520809	.	A	C	.	.	MAF_INRAE=30.38;MAF_USDA=27.059
NC_035093.1	25520840	.	C	T	.	.	MAF_INRAE=30.38;MAF_USDA=37.5
NC_035093.1	25520842	.	C	T	.	.	MAF_INRAE=18.333;MAF_USDA=14.706
NC_035093.1	25520924	.	C	T	.	.	MAF_USDA=4.167
NC_035093.1	25521030	.	G	A	.	.	MAF_INRAE=12.658;MAF_USDA=7.647
NC_035093.1	25521084	.	C	A	.	.	MAF_USDA=4.098
NC_035093.1	25521094	.	G	A	.	.	MAF_INRAE=30.38;MAF_USDA=25.882
NC_035093.1	25521095	.	C	T	.	.	MAF_USDA=12.295
NC_035093.1	25521106	.	C	T	.	.	MAF_USDA=2.459
NC_035093.1	25521143	.	A	T	.	.	MAF_USDA=15.833
NC_035093.1	25521189	.	T	C	.	.	MAF_USDA=4.098
NC_035093.1	25521220	.	A	G	.	.	MAF_USDA=4.706
NC_035093.1	25521306	.	C	T	.	.	MAF_INRAE=6.667;MAF_USDA=25.0
NC_035093.1	25521307	.	A	T	.	.	MAF_INRAE=6.667;MAF_USDA=25.0
NC_035093.1	25521349	.	A	C	.	.	MAF_USDA=4.706
NC_035093.1	25521351	.	T	A	.	.	MAF_INRAE=30.38;MAF_USDA=25.882
NC_035093.1	25521389	.	G	T	.	.	MAF_INRAE=32.5;MAF_USDA=25.294
NC_035093.1	25521547	.	G	T	.	.	MAF_INRAE=29.747;MAF_USDA=26.471
NC_035093.1	25521694	.	C	A	.	.	MAF_INRAE=14.167;MAF_USDA=14.706
NC_035093.1	25521778	.	G	A	.	.	MAF_USDA=3.279
NC_035093.1	25521780	.	C	T	.	.	MAF_INRAE=31.013;MAF_USDA=27.647
NC_035093.1	25521880	.	A	C	.	.	MAF_INRAE=30.38;MAF_USDA=27.647
NC_035093.1	25522030	.	C	T	.	.	MAF_INRAE=19.167;MAF_USDA=14.754
NC_035093.1	25522104	.	A	G	.	.	MAF_INRAE=29.747;MAF_USDA=26.471
NC_035093.1	25522141	.	C	T	.	.	MAF_USDA=3.529
NC_035093.1	25522211	.	A	G	.	.	MAF_USDA=3.279
NC_035093.1	25522294	.	A	G	.	.	MAF_INRAE=32.911;MAF_USDA=28.235
NC_035093.1	25522299	.	G	T	.	.	MAF_INRAE=27.848;MAF_USDA=4.118
NC_035093.1	25522374	.	T	A	.	.	MAF_INRAE=10.759;MAF_USDA=4.098
NC_035093.1	25522427	.	T	G	.	.	MAF_USDA=7.647
NC_035093.1	25522455	.	G	T	.	.	MAF_INRAE=30.38;MAF_USDA=26.471
NC_035093.1	25522469	.	C	T	.	.	MAF_INRAE=32.911;MAF_USDA=25.882
NC_035093.1	25522487	.	G	A	.	.	MAF_INRAE=14.167;MAF_USDA=14.706
NC_035093.1	25522578	.	C	A	.	.	MAF_INRAE=30.38;MAF_USDA=26.471
NC_035093.1	25522641	.	C	A	.	.	MAF_USDA=4.098
NC_035093.1	25522774	.	T	C	.	.	MAF_INRAE=30.38;MAF_USDA=26.471
NC_035093.1	25522844	.	G	A	.	.	MAF_INRAE=13.924;MAF_USDA=9.412
NC_035093.1	25522917	.	T	C	.	.	MAF_INRAE=32.5;MAF_USDA=25.294
NC_035093.1	25523077	.	C	A	.	.	MAF_USDA=3.279
NC_035093.1	25523083	.	G	T	.	.	MAF_USDA=3.279
NC_035093.1	25523094	.	C	T	.	.	MAF_USDA=4.098
NC_035093.1	25523105	.	T	C	.	.	MAF_USDA=4.098
NC_035093.1	25523120	.	G	A	.	.	MAF_INRAE=14.557;MAF_USDA=9.412
NC_035093.1	25523153	.	G	A	.	.	MAF_INRAE=12.658;MAF_USDA=8.235
NC_035093.1	25523156	.	T	A	.	.	MAF_INRAE=14.167;MAF_USDA=14.706
NC_035093.1	25523173	.	C	T	.	.	MAF_INRAE=32.5;MAF_USDA=24.706
NC_035093.1	25523320	.	T	C	.	.	MAF_INRAE=32.5;MAF_USDA=25.882
NC_035093.1	25523321	.	C	A	.	.	MAF_INRAE=32.5;MAF_USDA=25.882
NC_035093.1	25523390	.	A	T	.	.	MAF_USDA=12.295
NC_035093.1	25523460	.	G	A	.	.	MAF_INRAE=16.456;MAF_USDA=14.706
NC_035093.1	25523675	.	C	A	.	.	MAF_INRAE=3.333
NC_035093.1	25523687	.	T	C	.	.	MAF_USDA=3.279
NC_035093.1	25523756	.	C	A	.	.	MAF_INRAE=30.38;MAF_USDA=25.882
NC_035093.1	25523860	.	C	A	.	.	MAF_USDA=1.639
NC_035093.1	25523927	.	A	G	.	.	MAF_INRAE=43.671;MAF_USDA=48.235
NC_035093.1	25523940	.	C	T	.	.	MAF_INRAE=14.167;MAF_USDA=15.294
NC_035093.1	25523957	.	C	A	.	.	MAF_INRAE=32.5;MAF_USDA=25.294
NC_035093.1	25523979	.	T	G	.	.	MAF_USDA=4.098
NC_035093.1	25524019	.	G	T	.	.	MAF_USDA=4.098
NC_035093.1	25524055	.	G	T	.	.	MAF_USDA=2.459
NC_035093.1	25524103	.	C	G	.	.	MAF_INRAE=32.5;MAF_USDA=24.706
NC_035093.1	25524165	.	G	A	.	.	MAF_USDA=7.377
NC_035093.1	25524179	.	C	A	.	.	MAF_USDA=2.459
NC_035093.1	25524194	.	A	C	.	.	MAF_INRAE=32.5;MAF_USDA=25.882
NC_035093.1	25524246	.	A	G	.	.	MAF_USDA=10.656
NC_035093.1	25524277	.	A	G	.	.	MAF_INRAE=32.5;MAF_USDA=25.882
NC_035093.1	25524358	.	G	A	.	.	MAF_INRAE=14.557;MAF_USDA=10.0
NC_035093.1	25524365	.	A	G	.	.	MAF_INRAE=33.333;MAF_USDA=25.882
NC_035093.1	25524375	.	G	A	.	.	MAF_USDA=3.529
NC_035093.1	25524519	.	T	C	.	.	MAF_INRAE=31.667;MAF_USDA=25.882
NC_035093.1	25524532	.	C	T	.	.	MAF_INRAE=32.911;MAF_USDA=29.412
NC_035093.1	25524583	.	A	C	.	.	MAF_INRAE=32.5;MAF_USDA=26.471
NC_035093.1	25524611	.	G	T	.	.	MAF_INRAE=32.5;MAF_USDA=26.471
NC_035093.1	25524624	.	C	G	.	.	MAF_INRAE=6.667
NC_035093.1	25524702	.	C	A	.	.	MAF_INRAE=27.848;MAF_USDA=4.118
NC_035093.1	25524742	.	G	C	.	.	MAF_INRAE=32.5;MAF_USDA=25.882
NC_035093.1	25524774	.	C	T	.	.	MAF_INRAE=10.759;MAF_USDA=4.098
NC_035093.1	25524868	.	G	A	.	.	MAF_USDA=1.639
NC_035093.1	25524902	.	C	T	.	.	MAF_INRAE=18.333;MAF_USDA=11.475
NC_035093.1	25524951	.	C	T	.	.	MAF_INRAE=31.667;MAF_USDA=26.471
NC_035093.1	25524952	.	C	T	.	.	MAF_INRAE=18.333;MAF_USDA=14.754
NC_035093.1	25524986	.	C	A	.	.	MAF_INRAE=29.114;MAF_USDA=27.059
NC_035093.1	25524993	.	C	A	.	.	MAF_INRAE=18.333;MAF_USDA=9.836
NC_035093.1	25525142	.	A	G	.	.	MAF_INRAE=32.5;MAF_USDA=25.882
NC_035093.1	25525200	.	G	T	.	.	MAF_USDA=4.918
NC_035093.1	25525208	.	C	T	.	.	MAF_INRAE=31.667;MAF_USDA=25.882
NC_035093.1	25525290	.	G	A	.	.	MAF_USDA=13.115
NC_035093.1	25525304	.	T	C	.	.	MAF_USDA=22.941
NC_035093.1	25525569	.	C	A	.	.	MAF_INRAE=17.5;MAF_USDA=13.115
NC_035093.1	25525571	.	G	A	.	.	MAF_USDA=24.118
NC_035093.1	25525657	.	T	C	.	.	MAF_INRAE=33.333;MAF_USDA=24.706
NC_035093.1	25525666	.	T	A	.	.	MAF_USDA=17.647
NC_035093.1	25525678	.	G	A	.	.	MAF_USDA=3.279
NC_035093.1	25525698	.	C	A	.	.	MAF_USDA=6.25
NC_035093.1	25525747	.	G	A	.	.	MAF_INRAE=14.167;MAF_USDA=14.118
NC_035093.1	25525754	.	T	C	.	.	MAF_INRAE=33.333;MAF_USDA=24.706
NC_035093.1	25525797	.	G	C	.	.	MAF_INRAE=43.671;MAF_USDA=47.647
NC_035093.1	25525843	.	C	T	.	.	MAF_INRAE=12.658;MAF_USDA=6.25
NC_035093.1	25525860	.	A	T	.	.	MAF_USDA=8.333
NC_035093.1	25525966	.	C	G	.	.	MAF_INRAE=31.667;MAF_USDA=24.706
NC_035093.1	25526034	.	C	T	.	.	MAF_USDA=4.098
NC_035093.1	25526080	.	A	G	.	.	MAF_INRAE=12.658;MAF_USDA=7.647
NC_035093.1	25526115	.	G	T	.	.	MAF_INRAE=29.747;MAF_USDA=24.706
NC_035093.1	25526128	.	A	G	.	.	MAF_INRAE=29.747;MAF_USDA=21.765
NC_035093.1	25526201	.	T	G	.	.	MAF_INRAE=32.5;MAF_USDA=22.941
NC_035093.1	25526257	.	T	A	.	.	MAF_USDA=4.098
NC_035093.1	25526289	.	C	A	.	.	MAF_INRAE=5.063;MAF_USDA=14.583
NC_035093.1	25526290	.	G	A	.	.	MAF_USDA=4.098
NC_035093.1	25526401	.	G	A	.	.	MAF_INRAE=32.5;MAF_USDA=27.059
NC_035093.1	25526479	.	G	A	.	.	MAF_INRAE=31.667;MAF_USDA=24.706
NC_035093.1	25526510	.	A	G	.	.	MAF_INRAE=31.667;MAF_USDA=24.118
NC_035093.1	25526645	.	A	T	.	.	MAF_INRAE=32.5;MAF_USDA=24.706
NC_035093.1	25526662	.	A	T	.	.	MAF_USDA=4.098
NC_035093.1	25526738	.	T	G	.	.	MAF_INRAE=32.5;MAF_USDA=22.353
NC_035093.1	25526742	.	T	G	.	.	MAF_INRAE=32.911;MAF_USDA=27.381
NC_035093.1	25526763	.	G	A	.	.	MAF_INRAE=14.167;MAF_USDA=17.059
NC_035093.1	25526768	.	G	T	.	.	MAF_USDA=31.25
NC_035093.1	25526780	.	G	A	.	.	MAF_USDA=4.098
NC_035093.1	25526826	.	C	G	.	.	MAF_INRAE=16.667;MAF_USDA=9.016
NC_035093.1	25526838	.	C	T	.	.	MAF_INRAE=31.667;MAF_USDA=21.765
NC_035093.1	25526867	.	C	T	.	.	MAF_USDA=3.279
NC_035093.1	25526964	.	T	C	.	.	MAF_USDA=1.639
NC_035093.1	25527069	.	T	A	.	.	MAF_INRAE=45.833
NC_035093.1	25527106	.	G	A	.	.	MAF_USDA=6.25
NC_035093.1	25527147	.	G	A	.	.	MAF_INRAE=15.0
NC_035093.1	25527292	.	C	T	.	.	MAF_USDA=27.083
NC_035093.1	25527314	.	A	G	.	.	MAF_USDA=16.667
NC_035093.1	25527398	.	C	T	.	.	MAF_USDA=4.348
NC_035093.1	25527399	.	C	T	.	.	MAF_USDA=4.348
NC_035093.1	25527457	.	C	T	.	.	MAF_USDA=17.391
NC_035093.1	25527502	.	G	C	.	.	MAF_USDA=34.783
NC_035093.1	25527917	.	A	G	.	.	MAF_USDA=25.0
NC_035093.1	25527928	.	T	C	.	.	MAF_USDA=22.727
NC_035093.1	25528054	.	A	G	.	.	MAF_USDA=1.639
NC_035093.1	25528088	.	A	G	.	.	MAF_INRAE=10.759;MAF_USDA=4.098
NC_035093.1	25528137	.	T	G	.	.	MAF_USDA=1.639
NC_035093.1	25528150	.	C	T	.	.	MAF_INRAE=3.165;MAF_USDA=5.294
NC_035093.1	25528160	.	C	T	.	.	MAF_USDA=4.918
NC_035093.1	25528196	.	T	G	.	.	MAF_INRAE=14.167;MAF_USDA=14.118
NC_035093.1	25528279	.	A	G	.	.	MAF_INRAE=32.5;MAF_USDA=24.405
NC_035093.1	25528289	.	T	G	.	.	MAF_INRAE=10.759;MAF_USDA=4.098
NC_035093.1	25528293	.	G	A	.	.	MAF_INRAE=14.557;MAF_USDA=9.412
NC_035093.1	25528449	.	G	A	.	.	MAF_INRAE=32.5;MAF_USDA=25.294
NC_035093.1	25528707	.	C	T	.	.	MAF_INRAE=31.667;MAF_USDA=25.294
NC_035093.1	25528762	.	C	T	.	.	MAF_INRAE=14.557;MAF_USDA=10.0
NC_035093.1	25528865	.	A	T	.	.	MAF_INRAE=43.671;MAF_USDA=48.235
NC_035093.1	25528926	.	C	G	.	.	MAF_USDA=3.279
NC_035093.1	25528980	.	C	T	.	.	MAF_INRAE=30.38;MAF_USDA=26.471
NC_035093.1	25529022	.	C	T	.	.	MAF_INRAE=44.304;MAF_USDA=48.824
NC_035093.1	25529072	.	G	T	.	.	MAF_INRAE=32.5;MAF_USDA=22.941
NC_035093.1	25529075	.	C	T	.	.	MAF_INRAE=10.759;MAF_USDA=7.647
NC_035093.1	25529082	.	T	C	.	.	MAF_USDA=8.333
NC_035093.1	25529116	.	A	G	.	.	MAF_INRAE=10.759;MAF_USDA=7.647
NC_035093.1	25529256	.	C	T	.	.	MAF_INRAE=5.063;MAF_USDA=14.583
NC_035093.1	25529286	.	C	T	.	.	MAF_INRAE=32.5;MAF_USDA=25.882
NC_035093.1	25529359	.	T	A	.	.	MAF_INRAE=12.658;MAF_USDA=4.918
NC_035093.1	25529380	.	T	A	.	.	MAF_USDA=2.459
NC_035093.1	25529385	.	T	C	.	.	MAF_INRAE=12.658;MAF_USDA=8.235
NC_035093.1	25529391	.	A	G	.	.	MAF_USDA=3.279
NC_035093.1	25529413	.	C	A	.	.	MAF_USDA=3.279
NC_035093.1	25529440	.	G	T	.	.	MAF_INRAE=32.5;MAF_USDA=25.882
NC_035093.1	25529459	.	C	G	.	.	MAF_INRAE=17.5;MAF_USDA=9.836
NC_035093.1	25529642	.	A	C	.	.	MAF_INRAE=18.333;MAF_USDA=14.754
NC_035093.1	25529678	.	A	G	.	.	MAF_INRAE=16.456;MAF_USDA=15.294
NC_035093.1	25529700	.	G	A	.	.	MAF_USDA=2.459
NC_035093.1	25529834	.	C	T	.	.	MAF_USDA=1.639
NC_035093.1	25529853	.	A	T	.	.	MAF_INRAE=44.304;MAF_USDA=47.059
NC_035093.1	25529871	.	T	C	.	.	MAF_INRAE=17.722;MAF_USDA=14.706
NC_035093.1	25529931	.	C	G	.	.	MAF_INRAE=32.5;MAF_USDA=26.471
NC_035093.1	25529960	.	A	G	.	.	MAF_INRAE=14.167;MAF_USDA=14.706
NC_035093.1	25530246	.	G	A	.	.	MAF_INRAE=32.5;MAF_USDA=24.706
NC_035093.1	25530314	.	A	G	.	.	MAF_INRAE=10.759;MAF_USDA=2.459
NC_035093.1	25530327	.	T	G	.	.	MAF_INRAE=43.671;MAF_USDA=40.0
NC_035093.1	25530350	.	T	C	.	.	MAF_INRAE=12.658;MAF_USDA=8.824
NC_035093.1	25530571	.	G	A	.	.	MAF_USDA=17.647
NC_035093.1	25530598	.	A	C	.	.	MAF_INRAE=43.038;MAF_USDA=40.588
NC_035093.1	25530608	.	A	G	.	.	MAF_INRAE=17.722;MAF_USDA=14.706
NC_035093.1	25530709	.	G	C	.	.	MAF_INRAE=18.333;MAF_USDA=9.016
NC_035093.1	25530832	.	G	T	.	.	MAF_INRAE=12.658;MAF_USDA=5.738
NC_035093.1	25530849	.	C	A	.	.	MAF_INRAE=29.114;MAF_USDA=26.471
NC_035093.1	25530880	.	G	A	.	.	MAF_USDA=4.118
NC_035093.1	25530943	.	A	C	.	.	MAF_USDA=11.475
NC_035093.1	25530952	.	T	C	.	.	MAF_INRAE=14.557;MAF_USDA=9.412
NC_035093.1	25531043	.	C	T	.	.	MAF_INRAE=5.063;MAF_USDA=14.583
NC_035093.1	25531081	.	T	A	.	.	MAF_INRAE=10.759;MAF_USDA=4.098
NC_035093.1	25531082	.	A	G	.	.	MAF_INRAE=7.5;MAF_USDA=4.098
NC_035093.1	25531130	.	T	C	.	.	MAF_USDA=1.639
NC_035093.1	25531159	.	T	C	.	.	MAF_USDA=1.639
NC_035093.1	25531163	.	T	G	.	.	MAF_USDA=1.639
NC_035093.1	25531174	.	A	G	.	.	MAF_INRAE=43.671;MAF_USDA=48.824
NC_035093.1	25531287	.	T	A	.	.	MAF_USDA=10.417
NC_035093.1	25531340	.	G	C	.	.	MAF_INRAE=5.063;MAF_USDA=23.529
NC_035093.1	25531350	.	T	A	.	.	MAF_INRAE=3.165;MAF_USDA=5.738
NC_035093.1	25531380	.	T	C	.	.	MAF_USDA=18.235
NC_035093.1	25531430	.	T	A	.	.	MAF_INRAE=3.165;MAF_USDA=4.918
NC_035093.1	25531468	.	G	A	.	.	MAF_INRAE=32.5;MAF_USDA=25.294
NC_035093.1	25531518	.	T	G	.	.	MAF_USDA=4.098
NC_035093.1	25531519	.	C	A	.	.	MAF_USDA=4.098
NC_035093.1	25531552	.	C	T	.	.	MAF_USDA=4.098
NC_035093.1	25531559	.	T	G	.	.	MAF_USDA=2.459
NC_035093.1	25531566	.	A	G	.	.	MAF_INRAE=32.5;MAF_USDA=26.471
NC_035093.1	25531577	.	C	T	.	.	MAF_INRAE=12.658;MAF_USDA=8.235
NC_035093.1	25531679	.	A	G	.	.	MAF_INRAE=17.722;MAF_USDA=12.353
NC_035093.1	25531751	.	T	C	.	.	MAF_INRAE=17.722;MAF_USDA=17.059
NC_035093.1	25531848	.	T	C	.	.	MAF_USDA=1.639
NC_035093.1	25531942	.	A	G	.	.	MAF_INRAE=12.658;MAF_USDA=7.647
NC_035093.1	25531951	.	C	T	.	.	MAF_USDA=1.639
NC_035093.1	25532004	.	C	T	.	.	MAF_INRAE=14.557;MAF_USDA=9.412
NC_035093.1	25532033	.	C	T	.	.	MAF_INRAE=14.557;MAF_USDA=9.412
NC_035093.1	25532139	.	T	G	.	.	MAF_INRAE=12.5;MAF_USDA=14.706
NC_035093.1	25532151	.	T	C	.	.	MAF_USDA=3.279
NC_035093.1	25532165	.	A	C	.	.	MAF_USDA=3.279
NC_035093.1	25532267	.	A	C	.	.	MAF_INRAE=17.089;MAF_USDA=13.529
NC_035093.1	25532333	.	C	T	.	.	MAF_INRAE=10.759;MAF_USDA=4.918
NC_035093.1	25532375	.	A	C	.	.	MAF_INRAE=47.5;MAF_USDA=38.824
NC_035093.1	25532420	.	G	A	.	.	MAF_INRAE=12.025;MAF_USDA=7.647
NC_035093.1	25532526	.	G	A	.	.	MAF_USDA=1.639
NC_035093.1	25532644	.	G	A	.	.	MAF_INRAE=5.063;MAF_USDA=14.583
NC_035093.1	25532789	.	CAAAAAAAAT	CAAAAAAAAA	.	.	MAF_USDA=27.083
NC_035093.1	25532798	.	T	A	.	.	MAF_INRAE=17.089
NC_035093.1	25532835	.	A	C	.	.	MAF_INRAE=18.333;MAF_USDA=14.754
NC_035093.1	25532916	.	T	C	.	.	MAF_USDA=4.918
NC_035093.1	25532986	.	A	C	.	.	MAF_INRAE=17.722;MAF_USDA=14.118
NC_035093.1	25533019	.	A	G	.	.	MAF_USDA=3.279
NC_035093.1	25533159	.	A	G	.	.	MAF_USDA=1.639
NC_035093.1	25533181	.	T	A	.	.	MAF_USDA=1.639
NC_035093.1	25533337	.	C	T	.	.	MAF_USDA=3.279
NC_035093.1	25533547	.	G	T	.	.	MAF_USDA=4.098
NC_035093.1	25533554	.	T	A	.	.	MAF_USDA=3.279
NC_035093.1	25533567	.	A	T	.	.	MAF_USDA=3.279
NC_035093.1	25533572	.	G	T	.	.	MAF_USDA=3.279
NC_035093.1	25533574	.	G	A	.	.	MAF_USDA=3.279
NC_035093.1	25533586	.	C	A	.	.	MAF_INRAE=17.722;MAF_USDA=13.529
NC_035093.1	25533587	.	A	C	.	.	MAF_INRAE=30.833;MAF_USDA=20.588
NC_035093.1	25533596	.	C	G	.	.	MAF_USDA=3.279
NC_035093.1	25533597	.	A	G	.	.	MAF_USDA=3.279
NC_035093.1	25533603	.	G	A	.	.	MAF_USDA=3.279
NC_035093.1	25533770	.	G	A	.	.	MAF_INRAE=17.089;MAF_USDA=14.118
NC_035093.1	25533773	.	G	T	.	.	MAF_INRAE=17.5;MAF_USDA=14.118
NC_035093.1	25533991	.	T	C	.	.	MAF_INRAE=12.658;MAF_USDA=8.235
NC_035093.1	25534012	.	A	T	.	.	MAF_INRAE=12.658;MAF_USDA=8.235
NC_035093.1	25534089	.	G	T	.	.	MAF_INRAE=30.38;MAF_USDA=21.765
NC_035093.1	25534264	.	G	C	.	.	MAF_USDA=2.5
NC_035093.1	25534299	.	G	A	.	.	MAF_USDA=33.333
NC_035093.1	25534374	.	G	A	.	.	MAF_USDA=4.167
NC_035093.1	25534400	.	G	A	.	.	MAF_INRAE=3.165;MAF_USDA=3.279
NC_035093.1	25534452	.	A	G	.	.	MAF_USDA=3.279
NC_035093.1	25534510	.	A	T	.	.	MAF_INRAE=6.667;MAF_USDA=14.583
NC_035093.1	25534564	.	T	A	.	.	MAF_USDA=1.639
NC_035093.1	25534565	.	G	T	.	.	MAF_INRAE=14.167;MAF_USDA=14.706
NC_035093.1	25534581	.	C	T	.	.	MAF_USDA=1.639
NC_035093.1	25534855	.	T	C	.	.	MAF_USDA=20.238
NC_035093.1	25535131	.	G	A	.	.	MAF_USDA=4.918
NC_035093.1	25535138	.	T	G	.	.	MAF_INRAE=14.167;MAF_USDA=16.471
NC_035093.1	25535142	.	C	T	.	.	MAF_USDA=4.098
NC_035093.1	25535167	.	C	T	.	.	MAF_USDA=8.333
NC_035093.1	25535171	.	C	T	.	.	MAF_INRAE=16.456;MAF_USDA=12.353
NC_035093.1	25535239	.	T	G	.	.	MAF_INRAE=12.658;MAF_USDA=7.647
NC_035093.1	25535300	.	G	C	.	.	MAF_USDA=1.639
NC_035093.1	25535360	.	A	G	.	.	MAF_USDA=11.475
NC_035093.1	25535376	.	G	A	.	.	MAF_INRAE=15.823;MAF_USDA=12.941
NC_035093.1	25535387	.	A	T	.	.	MAF_INRAE=27.848;MAF_USDA=17.059
NC_035093.1	25535448	.	G	T	.	.	MAF_INRAE=12.658;MAF_USDA=7.647
NC_035093.1	25535711	.	G	C	.	.	MAF_INRAE=12.658;MAF_USDA=7.059
NC_035093.1	25535718	.	C	T	.	.	MAF_USDA=4.098
NC_035093.1	25535729	.	C	A	.	.	MAF_USDA=4.098
NC_035093.1	25535755	.	C	T	.	.	MAF_INRAE=15.823;MAF_USDA=6.471
NC_035093.1	25535771	.	C	T	.	.	MAF_USDA=2.941
NC_035093.1	25535839	.	G	T	.	.	MAF_USDA=1.639
NC_035093.1	25535955	.	C	T	.	.	MAF_INRAE=16.667;MAF_USDA=9.836
NC_035093.1	25536042	.	C	A	.	.	MAF_USDA=4.918
NC_035093.1	25536200	.	T	A	.	.	MAF_USDA=1.639
NC_035093.1	25536295	.	G	T	.	.	MAF_USDA=1.639
NC_035093.1	25536296	.	A	T	.	.	MAF_USDA=1.639
NC_035093.1	25536312	.	C	T	.	.	MAF_INRAE=3.165;MAF_USDA=4.918
NC_035093.1	25536353	.	G	C	.	.	MAF_USDA=12.5
NC_035093.1	25536506	.	C	T	.	.	MAF_USDA=6.25
NC_035093.1	25536621	.	A	G	.	.	MAF_USDA=2.459
NC_035093.1	25536644	.	C	A	.	.	MAF_INRAE=13.924;MAF_USDA=11.176
NC_035093.1	25536801	.	T	A	.	.	MAF_INRAE=27.848;MAF_USDA=5.294
NC_035093.1	25536802	.	A	T	.	.	MAF_INRAE=38.608;MAF_USDA=24.118
NC_035093.1	25536817	.	T	A	.	.	MAF_USDA=3.279
NC_035093.1	25536957	.	G	A	.	.	MAF_USDA=3.279
NC_035093.1	25537018	.	T	C	.	.	MAF_USDA=4.918
NC_035093.1	25537038	.	T	A	.	.	MAF_INRAE=3.165;MAF_USDA=5.738
NC_035093.1	25537194	.	A	G	.	.	MAF_USDA=6.78
NC_035093.1	25537248	.	G	C	.	.	MAF_INRAE=4.167;MAF_USDA=7.831
NC_035093.1	25538363	.	G	A	.	.	MAF_USDA=3.279
NC_035093.1	25538566	.	A	G	.	.	MAF_USDA=3.279
NC_035093.1	25538621	.	G	A	.	.	MAF_INRAE=5.063;MAF_USDA=14.583
NC_035093.1	25538691	.	G	T	.	.	MAF_INRAE=27.848;MAF_USDA=15.294
NC_035093.1	25538730	.	T	A	.	.	MAF_INRAE=17.722;MAF_USDA=12.353
NC_035093.1	25538786	.	G	A	.	.	MAF_INRAE=37.342;MAF_USDA=37.059
NC_035093.1	25539086	.	A	G	.	.	MAF_USDA=3.529
NC_035093.1	25539150	.	G	A	.	.	MAF_USDA=1.639
NC_035093.1	25539177	.	T	C	.	.	MAF_INRAE=15.823;MAF_USDA=20.833
NC_035093.1	25539192	.	T	G	.	.	MAF_INRAE=17.722;MAF_USDA=27.083
NC_035093.1	25539193	.	T	G	.	.	MAF_INRAE=32.5;MAF_USDA=43.75
NC_035093.1	25539251	.	A	T	.	.	MAF_INRAE=17.089;MAF_USDA=12.353
NC_035093.1	25539257	.	T	C	.	.	MAF_INRAE=2.532;MAF_USDA=4.098
NC_035093.1	25539339	.	G	T	.	.	MAF_INRAE=31.646;MAF_USDA=27.083
NC_035093.1	25539805	.	C	T	.	.	MAF_USDA=13.043
NC_035093.1	25539825	.	T	G	.	.	MAF_USDA=27.083
NC_035093.1	25539826	.	T	G	.	.	MAF_USDA=27.083
NC_035093.1	25539840	.	T	C	.	.	MAF_USDA=13.095
NC_035093.1	25539872	.	T	A	.	.	MAF_USDA=1.639
NC_035093.1	25539928	.	A	C	.	.	MAF_INRAE=17.5;MAF_USDA=16.393
NC_035093.1	25540036	.	G	A	.	.	MAF_INRAE=17.5;MAF_USDA=16.393
NC_035093.1	25540045	.	G	T	.	.	MAF_USDA=4.098
NC_035093.1	25540084	.	G	A	.	.	MAF_USDA=3.333
NC_035093.1	25540117	.	C	T	.	.	MAF_INRAE=16.667;MAF_USDA=20.492
NC_035093.1	25540130	.	G	A	.	.	MAF_USDA=3.279
NC_035093.1	25540138	.	G	C	.	.	MAF_INRAE=15.823;MAF_USDA=11.765
NC_035093.1	25540193	.	T	A	.	.	MAF_INRAE=16.456;MAF_USDA=12.353
NC_035093.1	25540294	.	A	G	.	.	MAF_INRAE=40.0;MAF_USDA=42.941
NC_035093.1	25540295	.	G	C	.	.	MAF_INRAE=40.0;MAF_USDA=42.353
NC_035093.1	25540309	.	G	A	.	.	MAF_INRAE=17.5
NC_035093.1	25540384	.	A	T	.	.	MAF_INRAE=32.278;MAF_USDA=27.647
NC_035093.1	25540459	.	C	T	.	.	MAF_INRAE=7.595;MAF_USDA=4.918
NC_035093.1	25540633	.	G	A	.	.	MAF_USDA=4.098
NC_035093.1	25540705	.	G	T	.	.	MAF_INRAE=10.759;MAF_USDA=2.459
NC_035093.1	25540717	.	A	G	.	.	MAF_INRAE=24.167;MAF_USDA=15.294
NC_035093.1	25540826	.	G	A	.	.	MAF_USDA=4.098
NC_035093.1	25540876	.	A	T	.	.	MAF_INRAE=12.658;MAF_USDA=8.824
NC_035093.1	25540965	.	T	A	.	.	MAF_USDA=27.083
NC_035093.1	25541861	.	T	G	.	.	MAF_USDA=27.083
NC_035093.1	25541925	.	T	A	.	.	MAF_USDA=27.083
NC_035093.1	25541927	.	T	C	.	.	MAF_USDA=27.083
NC_035093.1	25541983	.	G	A	.	.	MAF_USDA=4.167
NC_035093.1	25542189	.	G	T	.	.	MAF_INRAE=5.063;MAF_USDA=14.583
NC_035093.1	25542197	.	C	A	.	.	MAF_USDA=1.639
NC_035093.1	25542238	.	T	G	.	.	MAF_INRAE=30.0;MAF_USDA=22.917
NC_035093.1	25542242	.	C	G	.	.	MAF_INRAE=30.0;MAF_USDA=22.917
NC_035093.1	25542346	.	A	C	.	.	MAF_INRAE=35.0;MAF_USDA=17.47
NC_035093.1	25542510	.	G	T	.	.	MAF_INRAE=21.053
NC_035093.1	25542532	.	G	A	.	.	MAF_INRAE=21.053;MAF_USDA=22.917
NC_035093.1	25542604	.	A	T	.	.	MAF_INRAE=31.646;MAF_USDA=24.706
NC_035093.1	25542676	.	G	T	.	.	MAF_USDA=6.25
NC_035093.1	25542677	.	C	T	.	.	MAF_USDA=6.25
NC_035093.1	25542882	.	A	G	.	.	MAF_USDA=3.279
NC_035093.1	25542915	.	G	A	.	.	MAF_USDA=4.098
NC_035093.1	25542937	.	T	G	.	.	MAF_INRAE=31.646;MAF_USDA=26.471
NC_035093.1	25542946	.	T	C	.	.	MAF_USDA=4.098
NC_035093.1	25542986	.	G	A	.	.	MAF_INRAE=31.646;MAF_USDA=27.059
NC_035093.1	25542995	.	A	G	.	.	MAF_INRAE=31.646;MAF_USDA=26.471
NC_035093.1	25543025	.	T	G	.	.	MAF_INRAE=17.5
NC_035093.1	25543048	.	A	T	.	.	MAF_INRAE=15.823;MAF_USDA=20.588
NC_035093.1	25543058	.	G	T	.	.	MAF_USDA=2.459
NC_035093.1	25543085	.	T	C	.	.	MAF_INRAE=32.278;MAF_USDA=26.471
NC_035093.1	25543139	.	G	A	.	.	MAF_INRAE=17.722;MAF_USDA=12.941
NC_035093.1	25543166	.	C	A	.	.	MAF_INRAE=16.667;MAF_USDA=10.656
NC_035093.1	25543167	.	C	A	.	.	MAF_USDA=4.098
NC_035093.1	25543441	.	C	G	.	.	MAF_INRAE=17.722;MAF_USDA=12.353
NC_035093.1	25543447	.	A	T	.	.	MAF_USDA=1.667
NC_035093.1	25543448	.	C	G	.	.	MAF_USDA=36.471
NC_035093.1	25543449	.	C	T	.	.	MAF_USDA=36.471
NC_035093.1	25543450	.	C	T	.	.	MAF_USDA=36.471
NC_035093.1	25543451	.	C	T	.	.	MAF_USDA=36.471
NC_035093.1	25543452	.	C	T	.	.	MAF_USDA=36.471
NC_035093.1	25543453	.	C	A	.	.	MAF_USDA=36.471
NC_035093.1	25543506	.	A	T	.	.	MAF_INRAE=17.722;MAF_USDA=12.353
NC_035093.1	25543517	.	C	T	.	.	MAF_INRAE=28.481;MAF_USDA=14.706
NC_035093.1	25543549	.	C	T	.	.	MAF_INRAE=32.278;MAF_USDA=27.059
NC_035093.1	25543645	.	A	T	.	.	MAF_INRAE=27.848;MAF_USDA=15.294
NC_035093.1	25543688	.	C	G	.	.	MAF_USDA=14.583
NC_035093.1	25543691	.	G	T	.	.	MAF_INRAE=3.333;MAF_USDA=14.583
NC_035093.1	25543692	.	G	A	.	.	MAF_INRAE=23.333;MAF_USDA=5.422
NC_035093.1	25543696	.	T	C	.	.	MAF_INRAE=3.333;MAF_USDA=14.583
NC_035093.1	25543904	.	A	G	.	.	MAF_USDA=4.098
NC_035093.1	25543982	.	G	A	.	.	MAF_INRAE=31.646;MAF_USDA=27.647
NC_035093.1	25544015	.	G	T	.	.	MAF_USDA=9.016
NC_035093.1	25544047	.	G	A	.	.	MAF_USDA=10.656
NC_035093.1	25544053	.	G	T	.	.	MAF_USDA=10.656
NC_035093.1	25544054	.	A	T	.	.	MAF_USDA=10.656
NC_035093.1	25544055	.	T	C	.	.	MAF_USDA=10.656
NC_035093.1	25544065	.	G	A	.	.	MAF_INRAE=5.063;MAF_USDA=5.294
NC_035093.1	25544092	.	G	T	.	.	MAF_INRAE=17.5
NC_035093.1	25544094	.	C	T	.	.	MAF_INRAE=2.5
NC_035093.1	25544136	.	A	G	.	.	MAF_INRAE=17.5;MAF_USDA=8.197
NC_035093.1	25544164	.	T	G	.	.	MAF_INRAE=39.241;MAF_USDA=45.833
NC_035093.1	25544171	.	A	C	.	.	MAF_USDA=4.098
NC_035093.1	25544173	.	A	G	.	.	MAF_INRAE=4.167
NC_035093.1	25544193	.	A	T	.	.	MAF_USDA=14.754
NC_035093.1	25544221	.	A	T	.	.	MAF_INRAE=3.333
NC_035093.1	25544244	.	C	T	.	.	MAF_INRAE=6.667;MAF_USDA=15.882
NC_035093.1	25544249	.	A	C	.	.	MAF_USDA=4.167
NC_035093.1	25544261	.	G	C	.	.	MAF_INRAE=21.667;MAF_USDA=13.529
NC_035093.1	25544265	.	A	T	.	.	MAF_INRAE=6.667;MAF_USDA=9.836
NC_035093.1	25544267	.	G	T	.	.	MAF_INRAE=6.667;MAF_USDA=9.836
NC_035093.1	25544270	.	G	C	.	.	MAF_INRAE=38.333;MAF_USDA=34.118
NC_035093.1	25544282	.	A	C	.	.	MAF_INRAE=24.167;MAF_USDA=13.529
NC_035093.1	25544322	.	G	T	.	.	MAF_INRAE=16.667;MAF_USDA=13.934
NC_035093.1	25544338	.	C	T	.	.	MAF_USDA=4.098
NC_035093.1	25544371	.	C	A	.	.	MAF_USDA=3.279
NC_035093.1	25544390	.	T	A	.	.	MAF_INRAE=17.089;MAF_USDA=11.765
NC_035093.1	25544494	.	C	A	.	.	MAF_USDA=4.098
NC_035093.1	25544577	.	T	G	.	.	MAF_INRAE=17.089;MAF_USDA=12.353
NC_035093.1	25544616	.	G	T	.	.	MAF_INRAE=17.5;MAF_USDA=9.836
NC_035093.1	25544617	.	C	A	.	.	MAF_INRAE=5.833;MAF_USDA=2.459
NC_035093.1	25544694	.	A	G	.	.	MAF_INRAE=32.278;MAF_USDA=26.471
NC_035093.1	25544819	.	A	T	.	.	MAF_INRAE=18.333;MAF_USDA=15.574
NC_035093.1	25544897	.	T	C	.	.	MAF_USDA=4.706
NC_035093.1	25544952	.	C	T	.	.	MAF_USDA=3.279
NC_035093.1	25545035	.	T	A	.	.	MAF_INRAE=12.658;MAF_USDA=7.377
NC_035093.1	25545080	.	A	C	.	.	MAF_INRAE=48.101;MAF_USDA=41.765
NC_035093.1	25545118	.	A	G	.	.	MAF_INRAE=28.481;MAF_USDA=15.882
NC_035093.1	25545367	.	G	T	.	.	MAF_INRAE=14.557;MAF_USDA=9.412
NC_035093.1	25545524	.	A	T	.	.	MAF_USDA=4.098
NC_035093.1	25545528	.	T	A	.	.	MAF_INRAE=8.228;MAF_USDA=6.557
NC_035093.1	25545565	.	G	A	.	.	MAF_USDA=3.279
NC_035093.1	25545581	.	C	T	.	.	MAF_USDA=3.279
NC_035093.1	25545589	.	A	T	.	.	MAF_INRAE=28.481;MAF_USDA=18.824
NC_035093.1	25545621	.	G	T	.	.	MAF_USDA=1.667
NC_035093.1	25545628	.	A	C	.	.	MAF_INRAE=5.833
NC_035093.1	25545835	.	T	G	.	.	MAF_USDA=2.459
NC_035093.1	25545879	.	A	T	.	.	MAF_USDA=4.098
NC_035093.1	25545895	.	C	T	.	.	MAF_USDA=1.639
NC_035093.1	25545997	.	G	A	.	.	MAF_INRAE=13.924;MAF_USDA=5.738
NC_035093.1	25546059	.	A	T	.	.	MAF_USDA=2.459
NC_035093.1	25546100	.	G	A	.	.	MAF_USDA=2.459
NC_035093.1	25546163	.	G	A	.	.	MAF_USDA=5.738
NC_035093.1	25546200	.	C	A	.	.	MAF_USDA=6.25
NC_035093.1	25546707	.	T	C	.	.	MAF_INRAE=1.667
NC_035093.1	25546777	.	A	G	.	.	MAF_INRAE=2.5
NC_035093.1	25546796	.	G	T	.	.	MAF_INRAE=12.5
NC_035093.1	25546797	.	G	T	.	.	MAF_INRAE=12.5
NC_035093.1	25546816	.	G	T	.	.	MAF_INRAE=3.165
NC_035093.1	25546849	.	G	C	.	.	MAF_USDA=6.25
NC_035093.1	25546890	.	T	C	.	.	MAF_INRAE=5.063;MAF_USDA=14.583
NC_035093.1	25547058	.	C	T	.	.	MAF_USDA=2.459
NC_035093.1	25547071	.	T	A	.	.	MAF_INRAE=27.848;MAF_USDA=16.471
NC_035093.1	25547111	.	G	T	.	.	MAF_INRAE=27.848;MAF_USDA=14.706
NC_035093.1	25547116	.	G	T	.	.	MAF_INRAE=27.848;MAF_USDA=17.059
NC_035093.1	25547284	.	C	G	.	.	MAF_INRAE=17.5;MAF_USDA=12.295
NC_035093.1	25547297	.	G	A	.	.	MAF_INRAE=3.165;MAF_USDA=2.459
NC_035093.1	25547321	.	G	A	.	.	MAF_INRAE=17.5;MAF_USDA=13.115
NC_035093.1	25547378	.	C	A	.	.	MAF_INRAE=27.848;MAF_USDA=4.118
NC_035093.1	25547395	.	C	T	.	.	MAF_INRAE=14.557;MAF_USDA=9.412
NC_035093.1	25547420	.	A	C	.	.	MAF_USDA=4.918
NC_035093.1	25547422	.	A	T	.	.	MAF_USDA=4.918
NC_035093.1	25547598	.	G	A	.	.	MAF_USDA=12.5
NC_035093.1	25547697	.	C	T	.	.	MAF_INRAE=13.924;MAF_USDA=22.917
NC_035093.1	25547723	.	A	G	.	.	MAF_USDA=1.667
NC_035093.1	25547850	.	G	T	.	.	MAF_USDA=1.639
NC_035093.1	25547866	.	A	T	.	.	MAF_INRAE=27.848;MAF_USDA=15.294
NC_035093.1	25548126	.	G	T	.	.	MAF_USDA=2.459
NC_035093.1	25548195	.	T	G	.	.	MAF_INRAE=29.114;MAF_USDA=18.824
NC_035093.1	25548200	.	G	A	.	.	MAF_USDA=8.333
NC_035093.1	25548251	.	G	A	.	.	MAF_INRAE=27.848;MAF_USDA=15.294
NC_035093.1	25548267	.	C	G	.	.	MAF_USDA=3.279
NC_035093.1	25548332	.	T	G	.	.	MAF_INRAE=4.167;MAF_USDA=5.882
NC_035093.1	25548510	.	A	C	.	.	MAF_USDA=1.639
NC_035093.1	25548519	.	C	G	.	.	MAF_INRAE=4.167;MAF_USDA=4.706
NC_035093.1	25548629	.	C	A	.	.	MAF_INRAE=17.5;MAF_USDA=12.295
NC_035093.1	25548637	.	C	T	.	.	MAF_INRAE=7.5;MAF_USDA=25.0
NC_035093.1	25548739	.	G	A	.	.	MAF_INRAE=3.165;MAF_USDA=4.098
NC_035093.1	25548773	.	C	A	.	.	MAF_USDA=4.098
NC_035093.1	25548886	.	G	A	.	.	MAF_USDA=6.25
NC_035093.1	25548898	.	G	A	.	.	MAF_USDA=4.098
NC_035093.1	25548900	.	C	A	.	.	MAF_INRAE=14.557;MAF_USDA=9.412
NC_035093.1	25549098	.	C	T	.	.	MAF_USDA=4.098
NC_035093.1	25549241	.	C	T	.	.	MAF_INRAE=3.333
NC_035093.1	25549258	.	G	A	.	.	MAF_USDA=27.083
NC_035093.1	25549308	.	G	T	.	.	MAF_USDA=8.333
NC_035093.1	25549329	.	G	A	.	.	MAF_USDA=8.333
NC_035093.1	25549440	.	A	G	.	.	MAF_USDA=31.25
NC_035093.1	25549579	.	T	G	.	.	MAF_USDA=41.667
NC_035093.1	25549702	.	A	T	.	.	MAF_USDA=14.583
NC_035093.1	25549705	.	G	T	.	.	MAF_USDA=8.333
NC_035093.1	25549721	.	C	T	.	.	MAF_USDA=31.25
NC_035093.1	25549855	.	G	A	.	.	MAF_USDA=6.25
NC_035093.1	25549869	.	G	A	.	.	MAF_USDA=16.667
NC_035093.1	25550103	.	T	A	.	.	MAF_INRAE=28.481;MAF_USDA=15.882
NC_035093.1	25550183	.	A	C	.	.	MAF_USDA=4.098
NC_035093.1	25550296	.	A	G	.	.	MAF_INRAE=42.405;MAF_USDA=27.059
NC_035093.1	25550357	.	A	G	.	.	MAF_INRAE=24.051;MAF_USDA=22.353
NC_035093.1	25550493	.	T	A	.	.	MAF_USDA=6.25
NC_035093.1	25550569	.	A	G	.	.	MAF_INRAE=28.481;MAF_USDA=13.529
NC_035093.1	25550573	.	T	A	.	.	MAF_INRAE=24.167;MAF_USDA=13.529
NC_035093.1	25550672	.	T	C	.	.	MAF_INRAE=10.0;MAF_USDA=7.647
NC_035093.1	25550690	.	A	C	.	.	MAF_INRAE=28.481;MAF_USDA=18.824
NC_035093.1	25550714	.	G	T	.	.	MAF_USDA=4.918
NC_035093.1	25550722	.	C	A	.	.	MAF_INRAE=28.481;MAF_USDA=15.294
NC_035093.1	25550848	.	C	T	.	.	MAF_USDA=4.706
NC_035093.1	25550874	.	A	G	.	.	MAF_INRAE=28.481;MAF_USDA=15.294
NC_035093.1	25550898	.	C	A	.	.	MAF_INRAE=28.481;MAF_USDA=15.294
NC_035093.1	25550903	.	G	T	.	.	MAF_USDA=4.098
NC_035093.1	25550997	.	A	G	.	.	MAF_INRAE=15.823;MAF_USDA=20.0
NC_035093.1	25551091	.	A	C	.	.	MAF_USDA=3.279
NC_035093.1	25551102	.	T	G	.	.	MAF_USDA=2.459
NC_035093.1	25551112	.	G	A	.	.	MAF_USDA=2.459
NC_035093.1	25551170	.	G	A	.	.	MAF_USDA=5.294
NC_035093.1	25551387	.	C	G	.	.	MAF_INRAE=3.165;MAF_USDA=4.098
NC_035093.1	25551399	.	C	T	.	.	MAF_INRAE=5.063;MAF_USDA=7.059
NC_035093.1	25551444	.	C	T	.	.	MAF_USDA=4.098
NC_035093.1	25551656	.	G	T	.	.	MAF_INRAE=14.167;MAF_USDA=17.647
NC_035093.1	25551661	.	C	T	.	.	MAF_USDA=3.279
NC_035093.1	25551686	.	T	A	.	.	MAF_USDA=4.918
NC_035093.1	25551734	.	T	C	.	.	MAF_INRAE=28.481;MAF_USDA=18.824
NC_035093.1	25551742	.	C	T	.	.	MAF_USDA=3.529
NC_035093.1	25551755	.	G	A	.	.	MAF_INRAE=28.481;MAF_USDA=15.294
NC_035093.1	25551877	.	T	G	.	.	MAF_USDA=3.279
NC_035093.1	25551961	.	G	A	.	.	MAF_INRAE=5.063;MAF_USDA=7.059
NC_035093.1	25552152	.	C	T	.	.	MAF_INRAE=3.165;MAF_USDA=4.098
NC_035093.1	25552158	.	G	A	.	.	MAF_USDA=2.459
NC_035093.1	25552248	.	A	G	.	.	MAF_INRAE=27.215;MAF_USDA=18.452
NC_035093.1	25552395	.	G	A	.	.	MAF_USDA=3.279
NC_035093.1	25552411	.	C	T	.	.	MAF_INRAE=15.823;MAF_USDA=20.588
NC_035093.1	25552426	.	G	A	.	.	MAF_USDA=4.098
NC_035093.1	25552476	.	G	T	.	.	MAF_USDA=1.639
NC_035093.1	25552480	.	G	A	.	.	MAF_INRAE=28.481;MAF_USDA=7.647
NC_035093.1	25552607	.	G	A	.	.	MAF_USDA=8.824
NC_035093.1	25552629	.	C	A	.	.	MAF_INRAE=17.5;MAF_USDA=11.475
NC_035093.1	25552657	.	G	A	.	.	MAF_INRAE=28.481;MAF_USDA=7.059
NC_035093.1	25552765	.	T	A	.	.	MAF_INRAE=17.5;MAF_USDA=10.656
NC_035093.1	25552787	.	C	T	.	.	MAF_INRAE=12.658;MAF_USDA=5.738
NC_035093.1	25552866	.	A	G	.	.	MAF_USDA=4.918
NC_035093.1	25552966	.	T	C	.	.	MAF_INRAE=15.823;MAF_USDA=21.176
NC_035093.1	25552984	.	T	C	.	.	MAF_USDA=17.059
NC_035093.1	25553041	.	C	A	.	.	MAF_USDA=4.918
NC_035093.1	25553123	.	A	T	.	.	MAF_USDA=4.098
NC_035093.1	25553137	.	T	A	.	.	MAF_INRAE=14.557;MAF_USDA=9.412
NC_035093.1	25553178	.	C	T	.	.	MAF_USDA=4.098
NC_035093.1	25553255	.	C	A	.	.	MAF_INRAE=41.772;MAF_USDA=19.412
NC_035093.1	25553256	.	C	T	.	.	MAF_INRAE=35.0;MAF_USDA=19.412
NC_035093.1	25553453	.	T	G	.	.	MAF_USDA=4.098
NC_035093.1	25553534	.	G	T	.	.	MAF_USDA=4.918
NC_035093.1	25553662	.	T	A	.	.	MAF_USDA=2.459
NC_035093.1	25553686	.	A	T	.	.	MAF_INRAE=14.557;MAF_USDA=10.0
NC_035093.1	25553687	.	T	A	.	.	MAF_USDA=4.098
NC_035093.1	25553707	.	T	A	.	.	MAF_INRAE=6.667
NC_035093.1	25553718	.	A	G	.	.	MAF_INRAE=6.667
NC_035093.1	25553782	.	A	G	.	.	MAF_INRAE=49.367;MAF_USDA=30.588
NC_035093.1	25553814	.	T	G	.	.	MAF_USDA=6.25
NC_035093.1	25553839	.	A	T	.	.	MAF_INRAE=3.165;MAF_USDA=4.918
NC_035093.1	25553914	.	A	G	.	.	MAF_INRAE=27.848;MAF_USDA=4.118
NC_035093.1	25554072	.	C	T	.	.	MAF_INRAE=26.582;MAF_USDA=4.118
NC_035093.1	25554124	.	G	A	.	.	MAF_USDA=5.738
NC_035093.1	25554167	.	G	A	.	.	MAF_USDA=8.235
NC_035093.1	25554381	.	G	A	.	.	MAF_USDA=4.098
NC_035093.1	25554387	.	A	G	.	.	MAF_INRAE=5.063;MAF_USDA=36.471
NC_035093.1	25554408	.	C	G	.	.	MAF_USDA=4.167
NC_035093.1	25554409	.	T	A	.	.	MAF_USDA=4.167
NC_035093.1	25554563	.	A	G	.	.	MAF_USDA=1.639
NC_035093.1	25554575	.	T	A	.	.	MAF_INRAE=23.333
NC_035093.1	25554930	.	A	C	.	.	MAF_USDA=4.098
NC_035093.1	25555085	.	G	A	.	.	MAF_USDA=2.459
NC_035093.1	25555138	.	C	T	.	.	MAF_USDA=1.639
NC_035093.1	25555147	.	C	T	.	.	MAF_USDA=3.279
NC_035093.1	25555331	.	G	A	.	.	MAF_USDA=6.25
NC_035093.1	25555341	.	A	T	.	.	MAF_USDA=2.586
NC_035093.1	25555358	.	T	C	.	.	MAF_USDA=1.695
NC_035093.1	25555420	.	G	A	.	.	MAF_INRAE=5.063;MAF_USDA=21.084
NC_035093.1	25555492	.	A	T	.	.	MAF_INRAE=7.595;MAF_USDA=5.085
NC_035093.1	25555524	.	C	A	.	.	MAF_INRAE=14.557;MAF_USDA=11.446
NC_035093.1	25555721	.	G	A	.	.	MAF_USDA=1.724
NC_035093.1	25555755	.	A	T	.	.	MAF_USDA=3.012
NC_035093.1	25555794	.	T	C	.	.	MAF_INRAE=3.333;MAF_USDA=6.707
NC_035093.1	25555851	.	T	G	.	.	MAF_INRAE=14.557;MAF_USDA=9.146
NC_035093.1	25556095	.	A	T	.	.	MAF_INRAE=14.557;MAF_USDA=9.524
NC_035093.1	25556384	.	C	A	.	.	MAF_USDA=5.085
NC_035093.1	25556388	.	C	A	.	.	MAF_INRAE=24.167;MAF_USDA=11.017
NC_035093.1	25556547	.	G	A	.	.	MAF_USDA=4.098
NC_035093.1	25556694	.	C	A	.	.	MAF_INRAE=10.759;MAF_USDA=2.542
NC_035093.1	25556711	.	T	G	.	.	MAF_INRAE=27.215;MAF_USDA=4.217
NC_035093.1	25556720	.	T	A	.	.	MAF_INRAE=49.367;MAF_USDA=34.756
NC_035093.1	25556742	.	T	C	.	.	MAF_USDA=3.39
NC_035093.1	25556743	.	T	C	.	.	MAF_INRAE=5.063;MAF_USDA=21.084
NC_035093.1	25556768	.	C	T	.	.	MAF_INRAE=24.167;MAF_USDA=11.017
NC_035093.1	25556865	.	T	A	.	.	MAF_INRAE=3.165;MAF_USDA=5.0
NC_035093.1	25557023	.	G	T	.	.	MAF_USDA=2.542
NC_035093.1	25557110	.	G	C	.	.	MAF_INRAE=48.734;MAF_USDA=31.928
NC_035093.1	25557276	.	G	T	.	.	MAF_USDA=4.918
NC_035093.1	25557289	.	T	C	.	.	MAF_USDA=3.279
NC_035093.1	25557407	.	G	T	.	.	MAF_INRAE=3.165;MAF_USDA=4.918
NC_035093.1	25557456	.	A	G	.	.	MAF_USDA=3.279
NC_035093.1	25557606	.	A	T	.	.	MAF_USDA=4.118
NC_035093.1	25557607	.	C	T	.	.	MAF_USDA=4.118
NC_035093.1	25557715	.	G	A	.	.	MAF_USDA=1.639
NC_035093.1	25557867	.	A	C	.	.	MAF_USDA=4.918
NC_035093.1	25557936	.	T	A	.	.	MAF_INRAE=15.19;MAF_USDA=11.176
NC_035093.1	25558029	.	T	G	.	.	MAF_USDA=4.098
NC_035093.1	25558126	.	T	C	.	.	MAF_USDA=4.098
NC_035093.1	25558364	.	T	A	.	.	MAF_USDA=3.279
NC_035093.1	25558419	.	A	T	.	.	MAF_INRAE=3.165;MAF_USDA=4.098
NC_035093.1	25558630	.	G	A	.	.	MAF_USDA=4.098
NC_035093.1	25558677	.	C	T	.	.	MAF_USDA=3.279
NC_035093.1	25558768	.	C	G	.	.	MAF_USDA=11.176
NC_035093.1	25558790	.	T	A	.	.	MAF_INRAE=5.063;MAF_USDA=21.176
NC_035093.1	25558913	.	C	G	.	.	MAF_USDA=4.098
NC_035093.1	25558942	.	C	T	.	.	MAF_USDA=4.098
NC_035093.1	25558963	.	A	T	.	.	MAF_INRAE=3.165
NC_035093.1	25559283	.	T	C	.	.	MAF_USDA=3.279
NC_035093.1	25559480	.	A	T	.	.	MAF_INRAE=14.557;MAF_USDA=10.588
NC_035093.1	25559514	.	T	G	.	.	MAF_USDA=3.279
NC_035093.1	25559515	.	A	C	.	.	MAF_INRAE=48.101;MAF_USDA=30.588
NC_035093.1	25559526	.	T	G	.	.	MAF_USDA=1.639
NC_035093.1	25559553	.	G	A	.	.	MAF_INRAE=13.924;MAF_USDA=13.529
NC_035093.1	25559573	.	C	A	.	.	MAF_INRAE=5.696;MAF_USDA=20.833
NC_035093.1	25559735	.	G	A	.	.	MAF_INRAE=1.667
NC_035093.1	25559738	.	C	T	.	.	MAF_USDA=8.333
NC_035093.1	25559740	.	A	G	.	.	MAF_INRAE=4.167
NC_035093.1	25559745	.	T	A	.	.	MAF_INRAE=1.667
NC_035093.1	25559746	.	G	A	.	.	MAF_INRAE=4.167
NC_035093.1	25559797	.	G	A	.	.	MAF_INRAE=6.667
NC_035093.1	25559915	.	G	C	.	.	MAF_INRAE=1.667
NC_035093.1	25559957	.	C	T	.	.	MAF_USDA=20.833
NC_035093.1	25559958	.	C	T	.	.	MAF_INRAE=1.667
NC_035093.1	25559960	.	C	T	.	.	MAF_INRAE=1.667
NC_035093.1	25560016	.	G	A	.	.	MAF_INRAE=1.667;MAF_USDA=25.0
NC_035093.1	25560146	.	C	T	.	.	MAF_INRAE=2.5
NC_035093.1	25560185	.	A	G	.	.	MAF_INRAE=2.5;MAF_USDA=6.25
NC_035093.1	25560191	.	C	T	.	.	MAF_USDA=10.656
NC_035093.1	25560220	.	T	C	.	.	MAF_USDA=3.279
NC_035093.1	25560346	.	G	A	.	.	MAF_USDA=4.918
NC_035093.1	25560377	.	C	A	.	.	MAF_USDA=4.918
NC_035093.1	25560378	.	C	T	.	.	MAF_USDA=4.098
NC_035093.1	25560437	.	C	A	.	.	MAF_USDA=1.667
NC_035093.1	25560438	.	C	A	.	.	MAF_INRAE=15.833;MAF_USDA=27.083
NC_035093.1	25560452	.	A	G	.	.	MAF_USDA=4.918
NC_035093.1	25560456	.	G	A	.	.	MAF_INRAE=3.165;MAF_USDA=4.918
NC_035093.1	25560675	.	G	A	.	.	MAF_INRAE=5.063;MAF_USDA=7.059
NC_035093.1	25560696	.	T	A	.	.	MAF_INRAE=14.167;MAF_USDA=17.059
NC_035093.1	25560764	.	T	C	.	.	MAF_INRAE=3.165;MAF_USDA=4.918
NC_035093.1	25560785	.	T	C	.	.	MAF_USDA=5.738
NC_035093.1	25560870	.	G	A	.	.	MAF_USDA=4.706
NC_035093.1	25561052	.	G	T	.	.	MAF_INRAE=14.557;MAF_USDA=11.765
NC_035093.1	25561286	.	A	G	.	.	MAF_USDA=6.557
NC_035093.1	25561366	.	T	C	.	.	MAF_USDA=1.639
NC_035093.1	25561422	.	C	A	.	.	MAF_USDA=4.098
NC_035093.1	25561479	.	A	G	.	.	MAF_USDA=3.279
NC_035093.1	25561487	.	A	G	.	.	MAF_USDA=2.459
NC_035093.1	25561635	.	T	A	.	.	MAF_INRAE=7.595;MAF_USDA=4.918
NC_035093.1	25561669	.	G	A	.	.	MAF_INRAE=8.333
NC_035093.1	25561832	.	C	T	.	.	MAF_INRAE=5.063;MAF_USDA=35.882
NC_035093.1	25561928	.	C	A	.	.	MAF_USDA=4.098
NC_035093.1	25561938	.	C	A	.	.	MAF_USDA=2.459
NC_035093.1	25561957	.	A	T	.	.	MAF_USDA=4.098
NC_035093.1	25562056	.	C	A	.	.	MAF_INRAE=7.595;MAF_USDA=5.0
NC_035093.1	25562138	.	C	G	.	.	MAF_INRAE=21.519;MAF_USDA=23.77
NC_035093.1	25562200	.	A	T	.	.	MAF_INRAE=10.759;MAF_USDA=4.098
NC_035093.1	25562220	.	C	A	.	.	MAF_INRAE=13.924;MAF_USDA=15.294
NC_035093.1	25562457	.	G	A	.	.	MAF_USDA=5.738
NC_035093.1	25562525	.	G	A	.	.	MAF_INRAE=22.152;MAF_USDA=15.294
NC_035093.1	25562688	.	G	A	.	.	MAF_INRAE=13.924;MAF_USDA=9.412
NC_035093.1	25562813	.	T	C	.	.	MAF_INRAE=14.557;MAF_USDA=9.412
NC_035093.1	25562839	.	G	T	.	.	MAF_USDA=3.279
NC_035093.1	25562860	.	A	G	.	.	MAF_INRAE=31.646;MAF_USDA=17.059
NC_035093.1	25563073	.	G	C	.	.	MAF_USDA=3.279
NC_035093.1	25563076	.	A	G	.	.	MAF_USDA=4.098
NC_035093.1	25563105	.	A	G	.	.	MAF_USDA=4.918
NC_035093.1	25563171	.	C	A	.	.	MAF_INRAE=31.013;MAF_USDA=21.176
NC_035093.1	25563180	.	T	C	.	.	MAF_USDA=3.279
NC_035093.1	25563192	.	G	A	.	.	MAF_USDA=1.639
NC_035093.1	25563357	.	G	T	.	.	MAF_INRAE=31.646;MAF_USDA=20.0
NC_035093.1	25563387	.	A	G	.	.	MAF_INRAE=5.063;MAF_USDA=4.706
NC_035093.1	25563503	.	G	C	.	.	MAF_USDA=45.833
NC_035093.1	25563614	.	A	G	.	.	MAF_USDA=8.235
NC_035093.1	25563636	.	G	A	.	.	MAF_INRAE=5.063;MAF_USDA=25.294
NC_035093.1	25563854	.	G	T	.	.	MAF_INRAE=13.291;MAF_USDA=8.197
NC_035093.1	25563866	.	C	A	.	.	MAF_INRAE=17.5;MAF_USDA=14.754
NC_035093.1	25564044	.	T	G	.	.	MAF_INRAE=34.81;MAF_USDA=38.824
NC_035093.1	25564137	.	A	C	.	.	MAF_INRAE=14.557;MAF_USDA=9.412
NC_035093.1	25564153	.	G	T	.	.	MAF_USDA=1.639
NC_035093.1	25564234	.	C	T	.	.	MAF_INRAE=31.646;MAF_USDA=15.882
NC_035093.1	25564307	.	G	T	.	.	MAF_INRAE=14.557;MAF_USDA=9.412
NC_035093.1	25564308	.	A	G	.	.	MAF_INRAE=27.848;MAF_USDA=4.118
NC_035093.1	25564405	.	C	T	.	.	MAF_USDA=4.098
NC_035093.1	25564452	.	A	G	.	.	MAF_USDA=7.647
NC_035093.1	25564916	.	T	A	.	.	MAF_INRAE=5.063;MAF_USDA=4.706
NC_035093.1	25564984	.	C	A	.	.	MAF_USDA=7.059
NC_035093.1	25568673	.	T	G	.	.	MAF_INRAE=17.5;MAF_USDA=5.833
NC_035093.1	25568675	.	C	A	.	.	MAF_INRAE=30.38;MAF_USDA=14.286
NC_035093.1	25568685	.	C	A	.	.	MAF_INRAE=17.5;MAF_USDA=10.833
NC_035093.1	25568783	.	G	C	.	.	MAF_INRAE=14.557;MAF_USDA=9.412
NC_035093.1	25568822	.	C	T	.	.	MAF_INRAE=29.114;MAF_USDA=30.0
NC_035093.1	25568823	.	G	T	.	.	MAF_INRAE=23.333;MAF_USDA=12.941
NC_035093.1	25568824	.	C	A	.	.	MAF_USDA=15.882
NC_035093.1	25568833	.	A	T	.	.	MAF_USDA=1.639
NC_035093.1	25569036	.	C	G	.	.	MAF_INRAE=44.937;MAF_USDA=37.647
NC_035093.1	25569049	.	G	A	.	.	MAF_INRAE=18.987;MAF_USDA=12.353
NC_035093.1	25569053	.	A	G	.	.	MAF_INRAE=15.0;MAF_USDA=6.557
NC_035093.1	25569080	.	C	A	.	.	MAF_INRAE=19.62;MAF_USDA=33.529
NC_035093.1	25569106	.	C	A	.	.	MAF_INRAE=25.949;MAF_USDA=46.471
NC_035093.1	25569196	.	A	C	.	.	MAF_INRAE=45.833;MAF_USDA=8.333
NC_035093.1	25569197	.	T	C	.	.	MAF_INRAE=45.833;MAF_USDA=8.333
NC_035093.1	25569215	.	A	G	.	.	MAF_INRAE=10.0;MAF_USDA=23.529
NC_035093.1	25569302	.	A	G	.	.	MAF_USDA=4.918
NC_035093.1	25569367	.	C	T	.	.	MAF_USDA=5.738
NC_035093.1	25569378	.	T	C	.	.	MAF_INRAE=30.38;MAF_USDA=38.824
NC_035093.1	25569386	.	T	A	.	.	MAF_INRAE=13.924;MAF_USDA=9.412
NC_035093.1	25569433	.	A	T	.	.	MAF_INRAE=7.5
NC_035093.1	25569460	.	A	C	.	.	MAF_INRAE=41.667;MAF_USDA=42.353
NC_035093.1	25569471	.	C	A	.	.	MAF_INRAE=42.105;MAF_USDA=4.706
NC_035093.1	25569550	.	G	T	.	.	MAF_INRAE=3.165;MAF_USDA=1.639
NC_035093.1	25569571	.	G	A	.	.	MAF_USDA=7.059
NC_035093.1	25569620	.	A	G	.	.	MAF_INRAE=14.557;MAF_USDA=10.0
NC_035093.1	25569648	.	T	C	.	.	MAF_INRAE=47.468;MAF_USDA=44.706
NC_035093.1	25569659	.	C	G	.	.	MAF_INRAE=6.329;MAF_USDA=6.471
NC_035093.1	25569753	.	T	C	.	.	MAF_USDA=4.098
NC_035093.1	25569817	.	C	T	.	.	MAF_INRAE=47.468;MAF_USDA=44.706
NC_035093.1	25569901	.	G	A	.	.	MAF_INRAE=6.667;MAF_USDA=7.647
NC_035093.1	25569965	.	A	C	.	.	MAF_INRAE=3.165;MAF_USDA=1.639
NC_035093.1	25569983	.	C	T	.	.	MAF_INRAE=27.848;MAF_USDA=4.706
NC_035093.1	25570004	.	A	C	.	.	MAF_INRAE=47.468;MAF_USDA=43.529
NC_035093.1	25570079	.	C	G	.	.	MAF_USDA=1.639
NC_035093.1	25570100	.	T	C	.	.	MAF_USDA=8.824
NC_035093.1	25570127	.	G	T	.	.	MAF_INRAE=13.291;MAF_USDA=4.918
NC_035093.1	25570168	.	G	C	.	.	MAF_INRAE=32.911;MAF_USDA=44.118
NC_035093.1	25570185	.	C	A	.	.	MAF_INRAE=47.468;MAF_USDA=44.118
NC_035093.1	25570211	.	A	C	.	.	MAF_INRAE=6.329;MAF_USDA=7.377
NC_035093.1	25570212	.	G	T	.	.	MAF_INRAE=27.848;MAF_USDA=4.706
NC_035093.1	25570226	.	C	T	.	.	MAF_USDA=4.918
NC_035093.1	25570231	.	T	C	.	.	MAF_INRAE=5.063;MAF_USDA=4.706
NC_035093.1	25570239	.	T	A	.	.	MAF_INRAE=27.848;MAF_USDA=4.706
NC_035093.1	25570272	.	T	G	.	.	MAF_INRAE=4.167;MAF_USDA=5.882
NC_035093.1	25570291	.	G	T	.	.	MAF_INRAE=47.468;MAF_USDA=44.118
NC_035093.1	25570354	.	T	C	.	.	MAF_USDA=3.279
NC_035093.1	25570368	.	C	A	.	.	MAF_USDA=2.459
NC_035093.1	25570426	.	A	C	.	.	MAF_INRAE=27.848;MAF_USDA=4.118
NC_035093.1	25570470	.	G	T	.	.	MAF_INRAE=47.468;MAF_USDA=43.529
NC_035093.1	25570535	.	G	T	.	.	MAF_INRAE=19.62;MAF_USDA=12.353
NC_035093.1	25570628	.	C	T	.	.	MAF_INRAE=32.911;MAF_USDA=42.941
NC_035093.1	25570630	.	G	A	.	.	MAF_INRAE=3.165
NC_035093.1	25570703	.	G	A	.	.	MAF_INRAE=6.329;MAF_USDA=6.557
NC_035093.1	25570953	.	T	A	.	.	MAF_INRAE=14.557;MAF_USDA=9.412
NC_035093.1	25570954	.	A	C	.	.	MAF_USDA=1.639
NC_035093.1	25571077	.	A	C	.	.	MAF_INRAE=26.316;MAF_USDA=44.118
NC_035093.1	25571137	.	G	A	.	.	MAF_USDA=42.353
NC_035093.1	25571168	.	G	A	.	.	MAF_USDA=11.446
NC_035093.1	25571273	.	G	T	.	.	MAF_USDA=1.667
NC_035093.1	25571302	.	T	G	.	.	MAF_USDA=4.167
NC_035093.1	25571316	.	A	G	.	.	MAF_INRAE=10.526;MAF_USDA=8.824
NC_035093.1	25571359	.	C	T	.	.	MAF_USDA=3.529
NC_035093.1	25571383	.	G	A	.	.	MAF_INRAE=5.263;MAF_USDA=4.918
NC_035093.1	25571398	.	G	T	.	.	MAF_USDA=4.098
NC_035093.1	25571412	.	T	C	.	.	MAF_USDA=2.459
NC_035093.1	25571413	.	G	T	.	.	MAF_USDA=2.459
NC_035093.1	25571517	.	T	A	.	.	MAF_INRAE=27.848;MAF_USDA=4.706
NC_035093.1	25571654	.	C	T	.	.	MAF_USDA=1.639
NC_035093.1	25571667	.	A	T	.	.	MAF_USDA=9.836
NC_035093.1	25571707	.	C	T	.	.	MAF_INRAE=6.329;MAF_USDA=6.471
NC_035093.1	25571742	.	G	A	.	.	MAF_USDA=1.639
NC_035093.1	25571755	.	A	G	.	.	MAF_USDA=3.279
NC_035093.1	25571809	.	G	A	.	.	MAF_INRAE=26.582;MAF_USDA=4.706
NC_035093.1	25571852	.	G	T	.	.	MAF_INRAE=6.329;MAF_USDA=7.059
NC_035093.1	25571867	.	A	T	.	.	MAF_INRAE=6.329;MAF_USDA=7.059
NC_035093.1	25571872	.	G	A	.	.	MAF_INRAE=6.329;MAF_USDA=7.059
NC_035093.1	25571883	.	T	A	.	.	MAF_INRAE=6.329;MAF_USDA=7.059
NC_035093.1	25571888	.	G	C	.	.	MAF_INRAE=6.329;MAF_USDA=7.059
NC_035093.1	25571890	.	A	T	.	.	MAF_INRAE=6.667;MAF_USDA=7.059
NC_035093.1	25572004	.	A	C	.	.	MAF_USDA=4.098
NC_035093.1	25572013	.	A	C	.	.	MAF_USDA=1.639
NC_035093.1	25572028	.	G	T	.	.	MAF_USDA=1.639
NC_035093.1	25574909	.	G	A	.	.	MAF_USDA=35.882
NC_035093.1	25574913	.	T	G	.	.	MAF_USDA=10.0
NC_035093.1	25574917	.	G	A	.	.	MAF_USDA=6.557
NC_035093.1	25575025	.	G	A	.	.	MAF_INRAE=2.532;MAF_USDA=1.639
NC_035093.1	25575032	.	A	C	.	.	MAF_INRAE=17.5;MAF_USDA=7.377
NC_035093.1	25575074	.	T	G	.	.	MAF_INRAE=12.658;MAF_USDA=4.918
NC_035093.1	25575107	.	C	T	.	.	MAF_INRAE=3.165;MAF_USDA=1.639
NC_035093.1	25575197	.	G	T	.	.	MAF_INRAE=3.165;MAF_USDA=1.639
NC_035093.1	25575253	.	A	T	.	.	MAF_INRAE=5.063;MAF_USDA=8.235
NC_035093.1	25575254	.	G	C	.	.	MAF_INRAE=3.333;MAF_USDA=8.235
NC_035093.1	25575262	.	A	T	.	.	MAF_INRAE=5.063;MAF_USDA=14.583
NC_035093.1	25575285	.	G	T	.	.	MAF_USDA=1.639
NC_035093.1	25575340	.	A	T	.	.	MAF_INRAE=20.0;MAF_USDA=47.917
NC_035093.1	25575798	.	G	T	.	.	MAF_INRAE=5.063;MAF_USDA=7.059
NC_035093.1	25575799	.	G	T	.	.	MAF_INRAE=5.0;MAF_USDA=7.059
NC_035093.1	25575829	.	T	C	.	.	MAF_INRAE=28.333;MAF_USDA=14.706
NC_035093.1	25576459	.	T	A	.	.	MAF_USDA=1.639
NC_035093.1	25576464	.	A	T	.	.	MAF_INRAE=6.329;MAF_USDA=5.882
NC_035093.1	25576466	.	A	C	.	.	MAF_INRAE=27.848;MAF_USDA=7.059
NC_035093.1	25576515	.	G	A	.	.	MAF_INRAE=4.167;MAF_USDA=4.706
NC_035093.1	25576595	.	C	T	.	.	MAF_INRAE=10.0;MAF_USDA=15.294
NC_035093.1	25576617	.	A	G	.	.	MAF_USDA=3.279
NC_035093.1	25576716	.	C	T	.	.	MAF_INRAE=27.848;MAF_USDA=4.706
NC_035093.1	25576718	.	A	G	.	.	MAF_INRAE=44.937;MAF_USDA=47.647
NC_035093.1	25576864	.	C	T	.	.	MAF_USDA=3.279
NC_035093.1	25576947	.	G	A	.	.	MAF_INRAE=31.646;MAF_USDA=44.118
NC_035093.1	25576991	.	G	A	.	.	MAF_USDA=4.918
NC_035093.1	25576999	.	T	A	.	.	MAF_USDA=2.459
NC_035093.1	25577045	.	C	T	.	.	MAF_USDA=3.279
NC_035093.1	25577056	.	C	T	.	.	MAF_INRAE=32.911;MAF_USDA=45.294
NC_035093.1	25577057	.	G	A	.	.	MAF_INRAE=13.291;MAF_USDA=5.738
NC_035093.1	25577064	.	C	G	.	.	MAF_USDA=3.279
NC_035093.1	25577084	.	G	A	.	.	MAF_USDA=4.167
NC_035093.1	25577115	.	C	T	.	.	MAF_USDA=4.918
NC_035093.1	25577216	.	T	A	.	.	MAF_INRAE=19.62;MAF_USDA=15.294
NC_035093.1	25577238	.	G	A	.	.	MAF_INRAE=19.62;MAF_USDA=33.529
NC_035093.1	25577282	.	G	A	.	.	MAF_INRAE=13.291;MAF_USDA=6.557
NC_035093.1	25577358	.	G	C	.	.	MAF_INRAE=19.62;MAF_USDA=33.529
NC_035093.1	25577527	.	T	A	.	.	MAF_USDA=4.098
NC_035093.1	25577539	.	T	A	.	.	MAF_INRAE=26.582;MAF_USDA=40.588
NC_035093.1	25577565	.	G	A	.	.	MAF_INRAE=20.253;MAF_USDA=33.529
NC_035093.1	25577696	.	T	G	.	.	MAF_USDA=3.279
NC_035093.1	25577700	.	C	A	.	.	MAF_INRAE=6.329;MAF_USDA=7.647
NC_035093.1	25577759	.	G	A	.	.	MAF_INRAE=27.848;MAF_USDA=7.647
NC_035093.1	25577794	.	T	A	.	.	MAF_INRAE=27.5;MAF_USDA=32.353
NC_035093.1	25577810	.	A	C	.	.	MAF_INRAE=27.848;MAF_USDA=4.118
NC_035093.1	25577879	.	G	A	.	.	MAF_USDA=4.098
NC_035093.1	25577919	.	G	T	.	.	MAF_USDA=1.639
NC_035093.1	25577962	.	G	A	.	.	MAF_USDA=4.918
NC_035093.1	25577965	.	G	A	.	.	MAF_USDA=3.279
NC_035093.1	25577991	.	G	T	.	.	MAF_INRAE=13.291;MAF_USDA=4.918
NC_035093.1	25578030	.	A	C	.	.	MAF_USDA=3.279
NC_035093.1	25578121	.	T	C	.	.	MAF_USDA=1.639
NC_035093.1	25578124	.	A	G	.	.	MAF_INRAE=32.911;MAF_USDA=43.75
NC_035093.1	25578177	.	G	A	.	.	MAF_INRAE=10.127;MAF_USDA=12.353
NC_035093.1	25578258	.	T	C	.	.	MAF_INRAE=27.848;MAF_USDA=7.059
NC_035093.1	25578338	.	G	A	.	.	MAF_USDA=8.333
NC_035093.1	25578419	.	A	T	.	.	MAF_INRAE=19.62;MAF_USDA=32.941
NC_035093.1	25578430	.	G	A	.	.	MAF_INRAE=19.62;MAF_USDA=32.941
NC_035093.1	25578447	.	C	G	.	.	MAF_INRAE=19.62;MAF_USDA=32.941
NC_035093.1	25578449	.	C	T	.	.	MAF_INRAE=6.667;MAF_USDA=7.059
NC_035093.1	25578471	.	C	A	.	.	MAF_INRAE=19.62;MAF_USDA=32.941
NC_035093.1	25578499	.	C	T	.	.	MAF_USDA=3.279
NC_035093.1	25578536	.	T	C	.	.	MAF_INRAE=27.215;MAF_USDA=4.706
NC_035093.1	25578619	.	G	A	.	.	MAF_INRAE=27.848;MAF_USDA=4.706
NC_035093.1	25578622	.	C	T	.	.	MAF_USDA=4.918
NC_035093.1	25578625	.	C	T	.	.	MAF_INRAE=14.557;MAF_USDA=9.412
NC_035093.1	25578663	.	C	G	.	.	MAF_INRAE=32.911;MAF_USDA=47.647
NC_035093.1	25578674	.	G	A	.	.	MAF_INRAE=32.911;MAF_USDA=44.118
NC_035093.1	25578675	.	G	T	.	.	MAF_USDA=4.918
NC_035093.1	25578676	.	G	C	.	.	MAF_USDA=8.333
NC_035093.1	25578866	.	A	G	.	.	MAF_INRAE=39.873;MAF_USDA=44.706
NC_035093.1	25578889	.	A	C	.	.	MAF_INRAE=27.215;MAF_USDA=7.059
NC_035093.1	25578893	.	C	T	.	.	MAF_INRAE=22.5;MAF_USDA=7.059
NC_035093.1	25578948	.	A	T	.	.	MAF_USDA=3.279
NC_035093.1	25579012	.	G	T	.	.	MAF_USDA=6.25
NC_035093.1	25579036	.	C	T	.	.	MAF_INRAE=27.848;MAF_USDA=6.471
NC_035093.1	25579096	.	A	G	.	.	MAF_INRAE=3.165;MAF_USDA=1.639
NC_035093.1	25579099	.	A	G	.	.	MAF_INRAE=27.848;MAF_USDA=4.118
NC_035093.1	25579342	.	T	G	.	.	MAF_INRAE=32.278;MAF_USDA=48.235
NC_035093.1	25579393	.	C	A	.	.	MAF_USDA=4.918
NC_035093.1	25579443	.	G	A	.	.	MAF_INRAE=14.557;MAF_USDA=9.412
NC_035093.1	25579586	.	A	T	.	.	MAF_INRAE=32.911;MAF_USDA=43.75
NC_035093.1	25579651	.	T	C	.	.	MAF_INRAE=5.063;MAF_USDA=4.706
NC_035093.1	25579701	.	T	C	.	.	MAF_USDA=9.836
NC_035093.1	25579717	.	G	A	.	.	MAF_INRAE=5.063;MAF_USDA=4.706
NC_035093.1	25579930	.	T	A	.	.	MAF_USDA=8.333
NC_035093.1	25580016	.	T	A	.	.	MAF_INRAE=3.165;MAF_USDA=1.639
NC_035093.1	25580024	.	A	T	.	.	MAF_INRAE=2.5
NC_035093.1	25580030	.	G	T	.	.	MAF_USDA=1.667
NC_035093.1	25580036	.	C	A	.	.	MAF_INRAE=5.263;MAF_USDA=1.667
NC_035093.1	25580061	.	T	C	.	.	MAF_INRAE=42.105;MAF_USDA=5.952
NC_035093.1	25580073	.	C	T	.	.	MAF_INRAE=27.5;MAF_USDA=43.75
NC_035093.1	25580139	.	A	G	.	.	MAF_INRAE=10.759;MAF_USDA=2.5
NC_035093.1	25580204	.	A	G	.	.	MAF_INRAE=5.063;MAF_USDA=14.583
NC_035093.1	25580212	.	T	C	.	.	MAF_USDA=1.639
NC_035093.1	25580238	.	T	C	.	.	MAF_USDA=4.098
NC_035093.1	25580262	.	T	G	.	.	MAF_USDA=1.639
NC_035093.1	25580269	.	T	C	.	.	MAF_INRAE=27.848;MAF_USDA=4.706
NC_035093.1	25580313	.	T	A	.	.	MAF_INRAE=27.848;MAF_USDA=4.118
NC_035093.1	25580414	.	G	A	.	.	MAF_INRAE=27.848;MAF_USDA=8.824
NC_035093.1	25580444	.	A	G	.	.	MAF_INRAE=27.5;MAF_USDA=31.25
NC_035093.1	25580466	.	G	A	.	.	MAF_INRAE=12.658;MAF_USDA=6.557
NC_035093.1	25580536	.	T	C	.	.	MAF_INRAE=49.367;MAF_USDA=47.059
NC_035093.1	25580594	.	G	T	.	.	MAF_USDA=1.639
NC_035093.1	25580612	.	C	T	.	.	MAF_USDA=4.918
NC_035093.1	25580614	.	T	C	.	.	MAF_INRAE=50.0;MAF_USDA=48.235
NC_035093.1	25580663	.	C	A	.	.	MAF_INRAE=10.526;MAF_USDA=4.918
NC_035093.1	25580667	.	C	A	.	.	MAF_USDA=4.098
NC_035093.1	25580689	.	C	T	.	.	MAF_INRAE=27.848;MAF_USDA=4.706
NC_035093.1	25580691	.	A	C	.	.	MAF_USDA=5.738
NC_035093.1	25580695	.	T	C	.	.	MAF_USDA=4.918
NC_035093.1	25580701	.	C	T	.	.	MAF_INRAE=27.5;MAF_USDA=44.706
NC_035093.1	25580811	.	C	T	.	.	MAF_INRAE=26.667;MAF_USDA=44.706
NC_035093.1	25580847	.	A	C	.	.	MAF_INRAE=26.667;MAF_USDA=48.824
NC_035093.1	25580910	.	G	T	.	.	MAF_INRAE=25.316;MAF_USDA=11.176
NC_035093.1	25580949	.	G	T	.	.	MAF_INRAE=25.316;MAF_USDA=11.176
NC_035093.1	25580961	.	T	A	.	.	MAF_INRAE=50.0;MAF_USDA=46.471
NC_035093.1	25580982	.	G	A	.	.	MAF_USDA=3.279
NC_035093.1	25581003	.	A	G	.	.	MAF_USDA=10.588
NC_035093.1	25581006	.	T	A	.	.	MAF_INRAE=50.0;MAF_USDA=47.059
NC_035093.1	25581039	.	C	T	.	.	MAF_INRAE=27.848;MAF_USDA=4.706
NC_035093.1	25581045	.	G	A	.	.	MAF_INRAE=17.5;MAF_USDA=7.377
NC_035093.1	25581087	.	G	T	.	.	MAF_USDA=1.639
NC_035093.1	25581102	.	G	T	.	.	MAF_USDA=1.639
NC_035093.1	25581144	.	G	T	.	.	MAF_USDA=6.25
NC_035093.1	25581158	.	A	G	.	.	MAF_INRAE=49.367;MAF_USDA=46.471
NC_035093.1	25581202	.	G	A	.	.	MAF_USDA=5.0
NC_035093.1	25581282	.	A	G	.	.	MAF_INRAE=27.5;MAF_USDA=44.048
NC_035093.1	25581466	.	A	C	.	.	MAF_INRAE=27.848;MAF_USDA=4.706
NC_035093.1	25581483	.	A	C	.	.	MAF_INRAE=30.38;MAF_USDA=19.412
NC_035093.1	25581537	.	A	T	.	.	MAF_INRAE=27.848;MAF_USDA=4.706
NC_035093.1	25581623	.	T	C	.	.	MAF_INRAE=27.5;MAF_USDA=44.118
NC_035093.1	25581652	.	A	T	.	.	MAF_INRAE=26.667;MAF_USDA=31.176
NC_035093.1	25581691	.	T	G	.	.	MAF_INRAE=50.0;MAF_USDA=41.071
NC_035093.1	25581728	.	T	A	.	.	MAF_INRAE=50.0;MAF_USDA=45.833
NC_035093.1	25581731	.	G	A	.	.	MAF_INRAE=23.333;MAF_USDA=4.167
NC_035093.1	25581798	.	C	G	.	.	MAF_USDA=3.333
NC_035093.1	25581821	.	T	G	.	.	MAF_INRAE=36.709;MAF_USDA=41.667
NC_035093.1	25581977	.	G	T	.	.	MAF_INRAE=25.316;MAF_USDA=11.31
NC_035093.1	25581986	.	C	A	.	.	MAF_USDA=1.639
NC_035093.1	25582030	.	A	T	.	.	MAF_INRAE=5.063
NC_035093.1	25582128	.	T	C	.	.	MAF_INRAE=5.263
NC_035093.1	25582173	.	C	T	.	.	MAF_USDA=18.235
NC_035093.1	25582348	.	C	A	.	.	MAF_USDA=3.279
NC_035093.1	25582433	.	A	T	.	.	MAF_INRAE=41.139;MAF_USDA=8.235
NC_035093.1	25582456	.	T	G	.	.	MAF_INRAE=10.0;MAF_USDA=18.452
NC_035093.1	25582485	.	T	A	.	.	MAF_USDA=3.333
NC_035093.1	25582531	.	T	C	.	.	MAF_INRAE=10.0
NC_035093.1	25582576	.	A	T	.	.	MAF_USDA=2.5
NC_035093.1	25582580	.	G	T	.	.	MAF_USDA=15.882
NC_035093.1	25582619	.	C	T	.	.	MAF_USDA=5.738
NC_035093.1	25582662	.	C	A	.	.	MAF_INRAE=9.167;MAF_USDA=18.235
NC_035093.1	25582670	.	T	A	.	.	MAF_USDA=8.197
NC_035093.1	25582701	.	A	C	.	.	MAF_USDA=16.471
NC_035093.1	25582769	.	G	T	.	.	MAF_USDA=1.639
NC_035093.1	25582778	.	T	G	.	.	MAF_USDA=3.279
NC_035093.1	25582813	.	A	G	.	.	MAF_INRAE=48.101;MAF_USDA=49.412
NC_035093.1	25582825	.	T	G	.	.	MAF_INRAE=10.0;MAF_USDA=40.0
NC_035093.1	25582860	.	C	G	.	.	MAF_USDA=4.098
NC_035093.1	25582863	.	T	G	.	.	MAF_USDA=1.639
NC_035093.1	25582890	.	G	T	.	.	MAF_USDA=3.279
NC_035093.1	25582942	.	T	G	.	.	MAF_INRAE=4.167;MAF_USDA=5.294
NC_035093.1	25582946	.	A	T	.	.	MAF_USDA=8.197
NC_035093.1	25582964	.	C	G	.	.	MAF_USDA=2.459
NC_035093.1	25582976	.	T	G	.	.	MAF_USDA=17.647
NC_035093.1	25582977	.	T	A	.	.	MAF_USDA=17.647
NC_035093.1	25582978	.	T	G,A	.	.	MAF_INRAE=9.167;MAF_USDA=17.647
NC_035093.1	25582979	.	A	C	.	.	MAF_USDA=17.647
NC_035093.1	25582985	.	T	C	.	.	MAF_INRAE=48.734;MAF_USDA=49.412
NC_035093.1	25583017	.	A	G	.	.	MAF_INRAE=13.924;MAF_USDA=9.412
NC_035093.1	25583184	.	G	A	.	.	MAF_INRAE=41.139;MAF_USDA=10.588
NC_035093.1	25583200	.	T	C	.	.	MAF_USDA=4.167
NC_035093.1	25583254	.	G	A	.	.	MAF_USDA=4.098
NC_035093.1	25583259	.	C	G	.	.	MAF_USDA=9.836
NC_035093.1	25583292	.	T	A	.	.	MAF_INRAE=25.316;MAF_USDA=11.176
NC_035093.1	25583380	.	C	T	.	.	MAF_USDA=11.176
NC_035093.1	25583411	.	C	T	.	.	MAF_USDA=11.765
NC_035093.1	25583537	.	C	A	.	.	MAF_INRAE=48.734;MAF_USDA=26.471
NC_035093.1	25583554	.	C	A	.	.	MAF_INRAE=48.734;MAF_USDA=25.882
NC_035093.1	25583561	.	C	T	.	.	MAF_USDA=3.279
NC_035093.1	25583569	.	T	C	.	.	MAF_INRAE=21.667;MAF_USDA=14.706
NC_035093.1	25583654	.	T	G	.	.	MAF_INRAE=4.167;MAF_USDA=5.882
NC_035093.1	25583682	.	T	G	.	.	MAF_INRAE=27.848;MAF_USDA=24.118
NC_035093.1	25583784	.	T	G	.	.	MAF_INRAE=48.734;MAF_USDA=25.882
NC_035093.1	25583816	.	C	T	.	.	MAF_USDA=11.176
NC_035093.1	25583937	.	G	A	.	.	MAF_INRAE=17.5;MAF_USDA=9.836
NC_035093.1	25583975	.	C	T	.	.	MAF_INRAE=25.316;MAF_USDA=11.176
NC_035093.1	25583991	.	A	G	.	.	MAF_INRAE=48.734;MAF_USDA=49.412
NC_035093.1	25584058	.	G	A	.	.	MAF_INRAE=48.734;MAF_USDA=26.471
NC_035093.1	25584080	.	A	C	.	.	MAF_INRAE=48.101;MAF_USDA=26.471
NC_035093.1	25584095	.	A	C	.	.	MAF_USDA=17.059
NC_035093.1	25584156	.	G	A	.	.	MAF_USDA=4.167
NC_035093.1	25584203	.	A	C	.	.	MAF_INRAE=30.38;MAF_USDA=31.967
NC_035093.1	25584303	.	C	T	.	.	MAF_USDA=15.882
NC_035093.1	25584400	.	G	A	.	.	MAF_USDA=22.353
NC_035093.1	25584415	.	G	T	.	.	MAF_USDA=4.918
NC_035093.1	25584429	.	C	T	.	.	MAF_INRAE=48.734;MAF_USDA=26.471
NC_035093.1	25584546	.	A	T	.	.	MAF_USDA=3.279
NC_035093.1	25584547	.	T	A	.	.	MAF_USDA=4.918
NC_035093.1	25584549	.	G	C	.	.	MAF_INRAE=48.101;MAF_USDA=45.882
NC_035093.1	25584739	.	G	A	.	.	MAF_INRAE=48.734;MAF_USDA=26.471
NC_035093.1	25584749	.	G	T	.	.	MAF_INRAE=48.734;MAF_USDA=31.765
NC_035093.1	25584882	.	G	A	.	.	MAF_INRAE=48.734;MAF_USDA=26.471
NC_035093.1	25584941	.	A	C	.	.	MAF_INRAE=48.734;MAF_USDA=48.824
NC_035093.1	25584942	.	T	A	.	.	MAF_INRAE=49.167;MAF_USDA=48.824
NC_035093.1	25585004	.	T	G	.	.	MAF_USDA=2.459
NC_035093.1	25585092	.	A	T	.	.	MAF_USDA=6.25
NC_035093.1	25585093	.	C	G	.	.	MAF_USDA=6.25
NC_035093.1	25585094	.	A	T	.	.	MAF_USDA=18.75
NC_035093.1	25585141	.	G	A	.	.	MAF_INRAE=10.0;MAF_USDA=35.294
NC_035093.1	25585255	.	G	A	.	.	MAF_USDA=34.94
NC_035093.1	25585325	.	A	G	.	.	MAF_USDA=27.108
NC_035093.1	25585937	.	A	G	.	.	MAF_USDA=33.333
NC_035093.1	25586194	.	T	C	.	.	MAF_USDA=5.738
NC_035093.1	25586268	.	G	A	.	.	MAF_INRAE=5.063;MAF_USDA=4.706
NC_035093.1	25586300	.	A	C	.	.	MAF_INRAE=12.658;MAF_USDA=4.918
NC_035093.1	25586497	.	G	T	.	.	MAF_USDA=4.167
NC_035093.1	25586507	.	A	G	.	.	MAF_USDA=4.918
NC_035093.1	25586583	.	C	T	.	.	MAF_INRAE=48.734
NC_035093.1	25586590	.	T	C	.	.	MAF_INRAE=48.734;MAF_USDA=47.541
NC_035093.1	25586611	.	C	A	.	.	MAF_USDA=1.639
NC_035093.1	25586661	.	T	G	.	.	MAF_USDA=4.167
NC_035093.1	25586744	.	G	C	.	.	MAF_USDA=3.279
NC_035093.1	25586778	.	T	A	.	.	MAF_INRAE=48.734;MAF_USDA=50.0
NC_035093.1	25586793	.	A	C	.	.	MAF_INRAE=48.734;MAF_USDA=49.412
NC_035093.1	25586834	.	A	C	.	.	MAF_USDA=3.279
NC_035093.1	25586835	.	G	T	.	.	MAF_USDA=3.279
NC_035093.1	25586897	.	A	T	.	.	MAF_USDA=2.459
NC_035093.1	25586905	.	A	C	.	.	MAF_INRAE=27.848;MAF_USDA=4.118
NC_035093.1	25586913	.	A	G	.	.	MAF_INRAE=24.051;MAF_USDA=11.176
NC_035093.1	25586954	.	A	C	.	.	MAF_INRAE=48.734;MAF_USDA=33.333
NC_035093.1	25586988	.	G	A	.	.	MAF_INRAE=41.139;MAF_USDA=8.235
NC_035093.1	25587019	.	T	C	.	.	MAF_USDA=3.279
NC_035093.1	25587061	.	C	A	.	.	MAF_INRAE=4.43;MAF_USDA=14.583
NC_035093.1	25587075	.	T	G	.	.	MAF_INRAE=40.506;MAF_USDA=30.0
NC_035093.1	25587175	.	G	C	.	.	MAF_INRAE=48.101;MAF_USDA=26.471
NC_035093.1	25587189	.	A	T	.	.	MAF_INRAE=48.101;MAF_USDA=48.824
NC_035093.1	25587299	.	G	A	.	.	MAF_INRAE=48.734;MAF_USDA=27.059
NC_035093.1	25587315	.	T	C	.	.	MAF_INRAE=48.734;MAF_USDA=48.235
NC_035093.1	25587333	.	C	G	.	.	MAF_INRAE=48.734;MAF_USDA=48.235
NC_035093.1	25587345	.	T	A	.	.	MAF_USDA=1.639
NC_035093.1	25587478	.	T	C	.	.	MAF_USDA=1.639
NC_035093.1	25587505	.	A	C	.	.	MAF_USDA=4.098
NC_035093.1	25587529	.	G	A	.	.	MAF_USDA=4.118
NC_035093.1	25587636	.	C	T	.	.	MAF_USDA=10.0
NC_035093.1	25587748	.	T	C	.	.	MAF_INRAE=39.873;MAF_USDA=8.235
NC_035093.1	25587777	.	C	T	.	.	MAF_USDA=4.098
NC_035093.1	25587779	.	C	G	.	.	MAF_USDA=4.098
NC_035093.1	25587812	.	C	T	.	.	MAF_INRAE=14.167;MAF_USDA=47.059
NC_035093.1	25587817	.	T	C	.	.	MAF_USDA=2.459
NC_035093.1	25587907	.	C	G	.	.	MAF_INRAE=39.873;MAF_USDA=8.333
NC_035093.1	25587923	.	A	C	.	.	MAF_USDA=2.459
NC_035093.1	25587969	.	A	G	.	.	MAF_INRAE=9.167;MAF_USDA=41.176
NC_035093.1	25587988	.	A	C	.	.	MAF_USDA=4.918
NC_035093.1	25588087	.	T	C	.	.	MAF_USDA=1.639
NC_035093.1	25588146	.	C	T	.	.	MAF_INRAE=9.167;MAF_USDA=37.647
NC_035093.1	25588191	.	A	C	.	.	MAF_USDA=16.471
NC_035093.1	25588194	.	G	T	.	.	MAF_INRAE=10.0;MAF_USDA=37.647
NC_035093.1	25588281	.	G	A	.	.	MAF_INRAE=9.167;MAF_USDA=17.059
NC_035093.1	25588323	.	G	A	.	.	MAF_INRAE=12.658;MAF_USDA=5.0
NC_035093.1	25588343	.	C	A	.	.	MAF_USDA=6.25
NC_035093.1	25588487	.	C	T	.	.	MAF_USDA=3.279
NC_035093.1	25588519	.	C	T	.	.	MAF_USDA=3.279
NC_035093.1	25588575	.	T	A	.	.	MAF_INRAE=39.873;MAF_USDA=8.235
NC_035093.1	25588751	.	C	T	.	.	MAF_INRAE=10.0;MAF_USDA=37.647
NC_035093.1	25588769	.	A	C	.	.	MAF_INRAE=6.667;MAF_USDA=24.706
NC_035093.1	25588782	.	G	T	.	.	MAF_INRAE=40.506;MAF_USDA=8.235
NC_035093.1	25588869	.	G	A	.	.	MAF_USDA=3.279
NC_035093.1	25588976	.	G	A	.	.	MAF_USDA=2.459
NC_035093.1	25588984	.	C	T	.	.	MAF_INRAE=9.167;MAF_USDA=34.118
NC_035093.1	25589059	.	T	G	.	.	MAF_INRAE=3.333;MAF_USDA=10.588
NC_035093.1	25589171	.	T	A	.	.	MAF_INRAE=13.291;MAF_USDA=4.098
NC_035093.1	25589193	.	C	T	.	.	MAF_USDA=1.639
NC_035093.1	25589330	.	A	T	.	.	MAF_INRAE=10.0;MAF_USDA=40.0
NC_035093.1	25589331	.	A	G	.	.	MAF_INRAE=5.063;MAF_USDA=10.588
NC_035093.1	25589343	.	G	T	.	.	MAF_INRAE=7.5;MAF_USDA=24.118
NC_035093.1	25589367	.	T	G	.	.	MAF_USDA=1.639
NC_035093.1	25589402	.	A	G	.	.	MAF_USDA=4.167
NC_035093.1	25589433	.	T	C	.	.	MAF_INRAE=13.291;MAF_USDA=4.918
NC_035093.1	25589516	.	T	C	.	.	MAF_INRAE=3.333;MAF_USDA=11.176
NC_035093.1	25589530	.	G	A	.	.	MAF_INRAE=6.667;MAF_USDA=22.941
NC_035093.1	25589541	.	G	T	.	.	MAF_INRAE=38.608;MAF_USDA=24.706
NC_035093.1	25589567	.	G	T	.	.	MAF_INRAE=10.0;MAF_USDA=38.235
NC_035093.1	25589570	.	G	T	.	.	MAF_INRAE=10.0;MAF_USDA=37.647
NC_035093.1	25589572	.	C	A	.	.	MAF_INRAE=3.333;MAF_USDA=12.353
NC_035093.1	25589628	.	A	T	.	.	MAF_INRAE=3.333;MAF_USDA=5.882
NC_035093.1	25589757	.	G	T	.	.	MAF_USDA=3.279
NC_035093.1	25589781	.	G	C	.	.	MAF_INRAE=3.333;MAF_USDA=10.588
NC_035093.1	25589802	.	T	A	.	.	MAF_INRAE=10.0;MAF_USDA=38.824
NC_035093.1	25589831	.	T	C	.	.	MAF_USDA=1.639
NC_035093.1	25589983	.	C	A	.	.	MAF_USDA=3.279
NC_035093.1	25590064	.	C	T	.	.	MAF_USDA=3.279
NC_035093.1	25590103	.	A	G	.	.	MAF_INRAE=5.063;MAF_USDA=5.882
NC_035093.1	25591758	.	A	T	.	.	MAF_USDA=2.542
NC_035093.1	25591777	.	C	T	.	.	MAF_INRAE=3.333;MAF_USDA=11.176
NC_035093.1	25591813	.	G	T	.	.	MAF_USDA=2.083
NC_035093.1	25591958	.	T	G	.	.	MAF_USDA=45.833
NC_035093.1	25591977	.	C	G	.	.	MAF_USDA=7.229
NC_035093.1	25591986	.	C	A	.	.	MAF_USDA=25.301
NC_035093.1	25591988	.	C	A	.	.	MAF_USDA=25.301
NC_035093.1	25591996	.	C	T	.	.	MAF_USDA=9.639
NC_035093.1	25592027	.	G	A	.	.	MAF_USDA=6.78
NC_035093.1	25592037	.	A	C	.	.	MAF_USDA=42.169
NC_035093.1	25592084	.	C	T	.	.	MAF_USDA=10.843
NC_035093.1	25592092	.	T	G	.	.	MAF_USDA=3.39
NC_035093.1	25592119	.	C	A	.	.	MAF_USDA=1.695
NC_035093.1	25592150	.	G	A	.	.	MAF_USDA=10.843
NC_035093.1	25592169	.	T	C	.	.	MAF_USDA=17.47
NC_035093.1	25592173	.	T	G	.	.	MAF_USDA=3.614
NC_035093.1	25592256	.	G	T	.	.	MAF_USDA=1.695
NC_035093.1	25592257	.	A	G	.	.	MAF_USDA=3.614
NC_035093.1	25592270	.	C	T	.	.	MAF_USDA=3.39
NC_035093.1	25592454	.	G	C	.	.	MAF_USDA=10.843
NC_035093.1	25592518	.	A	G	.	.	MAF_USDA=3.39
NC_035093.1	25592609	.	A	G	.	.	MAF_USDA=14.583
NC_035093.1	25592700	.	G	A	.	.	MAF_USDA=25.301
NC_035093.1	25592730	.	C	A	.	.	MAF_USDA=11.446
NC_035093.1	25592816	.	G	C	.	.	MAF_USDA=1.695
NC_035093.1	25592961	.	C	G	.	.	MAF_USDA=40.964
NC_035093.1	25593001	.	A	T	.	.	MAF_USDA=26.506
NC_035093.1	25593052	.	C	T	.	.	MAF_USDA=41.566
NC_035093.1	25593120	.	G	A	.	.	MAF_USDA=14.458
NC_035093.1	25593233	.	G	T	.	.	MAF_USDA=6.25
NC_035093.1	25593260	.	G	A	.	.	MAF_USDA=6.78
NC_035093.1	25593272	.	T	A	.	.	MAF_USDA=6.78
NC_035093.1	25593292	.	C	T	.	.	MAF_USDA=25.301
NC_035093.1	25593461	.	A	T	.	.	MAF_USDA=16.265
NC_035093.1	25593472	.	G	C	.	.	MAF_USDA=10.241
NC_035093.1	25593484	.	T	A	.	.	MAF_USDA=25.301
NC_035093.1	25593496	.	A	T	.	.	MAF_USDA=1.695
NC_035093.1	25593572	.	T	A	.	.	MAF_USDA=35.417
NC_035093.1	25593574	.	A	G	.	.	MAF_USDA=39.583
NC_035093.1	25593934	.	G	T	.	.	MAF_USDA=5.932
NC_035093.1	25593986	.	C	T	.	.	MAF_USDA=8.475
NC_035093.1	25594055	.	C	T	.	.	MAF_USDA=22.892
NC_035093.1	25594118	.	C	T	.	.	MAF_USDA=27.108
NC_035093.1	25594190	.	A	G	.	.	MAF_USDA=22.892
NC_035093.1	25594209	.	A	C	.	.	MAF_USDA=2.542
NC_035093.1	25594221	.	G	T	.	.	MAF_USDA=5.932
NC_035093.1	25594385	.	C	T	.	.	MAF_USDA=41.667
NC_035093.1	25594522	.	A	G	.	.	MAF_USDA=33.333
NC_035093.1	25594592	.	C	T	.	.	MAF_USDA=39.583
NC_035093.1	25594613	.	T	A	.	.	MAF_USDA=27.083
NC_035093.1	25594689	.	C	T	.	.	MAF_USDA=14.583
NC_035093.1	25594791	.	G	T	.	.	MAF_USDA=6.25
NC_035093.1	25594885	.	T	G	.	.	MAF_USDA=39.583
NC_035093.1	25594889	.	A	T	.	.	MAF_USDA=39.583
NC_035093.1	25595080	.	C	A	.	.	MAF_USDA=10.0
NC_035093.1	25595081	.	G	A	.	.	MAF_USDA=2.459
NC_035093.1	25595162	.	T	G	.	.	MAF_USDA=14.583
NC_035093.1	25595292	.	A	T	.	.	MAF_USDA=47.917
NC_035093.1	25595337	.	T	G	.	.	MAF_USDA=6.25
NC_035093.1	25595342	.	T	C	.	.	MAF_USDA=39.583
NC_035093.1	25595414	.	G	A	.	.	MAF_USDA=27.083
NC_035093.1	25595422	.	T	A	.	.	MAF_USDA=10.588
NC_035093.1	25595633	.	T	A	.	.	MAF_USDA=1.667
NC_035093.1	25595645	.	A	T	.	.	MAF_USDA=8.333
NC_035093.1	25595646	.	C	T	.	.	MAF_USDA=37.5
NC_035093.1	25595670	.	C	T	.	.	MAF_USDA=37.5
NC_035093.1	25595981	.	G	T	.	.	MAF_USDA=3.448
NC_035093.1	25595993	.	C	A	.	.	MAF_USDA=11.207
NC_035093.1	25596094	.	G	A	.	.	MAF_USDA=14.583
NC_035093.1	25596096	.	G	A	.	.	MAF_USDA=7.627
NC_035093.1	25596237	.	G	A	.	.	MAF_USDA=1.695
NC_035093.1	25596245	.	T	A	.	.	MAF_USDA=15.663
NC_035093.1	25596268	.	G	T	.	.	MAF_USDA=7.229
NC_035093.1	25596272	.	G	T	.	.	MAF_USDA=11.446
NC_035093.1	25596350	.	A	T	.	.	MAF_USDA=3.39
NC_035093.1	25596380	.	C	A	.	.	MAF_USDA=3.39
NC_035093.1	25596550	.	A	T	.	.	MAF_USDA=2.542
NC_035093.1	25596653	.	G	A	.	.	MAF_USDA=10.656
NC_035093.1	25596662	.	A	C	.	.	MAF_USDA=1.639
NC_035093.1	25596721	.	G	A	.	.	MAF_USDA=6.557
NC_035093.1	25596811	.	C	A	.	.	MAF_INRAE=24.051;MAF_USDA=36.471
NC_035093.1	25596923	.	C	T	.	.	MAF_USDA=1.639
NC_035093.1	25597036	.	C	A	.	.	MAF_INRAE=5.833;MAF_USDA=30.0
NC_035093.1	25597042	.	A	T	.	.	MAF_INRAE=5.833;MAF_USDA=29.412
NC_035093.1	25597047	.	T	G	.	.	MAF_USDA=3.279
NC_035093.1	25597048	.	A	G	.	.	MAF_USDA=3.529
NC_035093.1	25597070	.	G	C	.	.	MAF_INRAE=5.833;MAF_USDA=21.176
NC_035093.1	25597074	.	G	A	.	.	MAF_USDA=4.706
NC_035093.1	25597249	.	T	A	.	.	MAF_INRAE=31.579
NC_035093.1	25597250	.	A	T	.	.	MAF_INRAE=47.368
NC_035093.1	25597270	.	C	T	.	.	MAF_USDA=3.279
NC_035093.1	25597337	.	T	A	.	.	MAF_INRAE=12.658;MAF_USDA=4.918
NC_035093.1	25597338	.	A	T	.	.	MAF_USDA=1.639
NC_035093.1	25597412	.	T	G	.	.	MAF_USDA=22.619
NC_035093.1	25597436	.	C	A	.	.	MAF_USDA=3.279
NC_035093.1	25597463	.	T	C	.	.	MAF_INRAE=16.667;MAF_USDA=10.656
NC_035093.1	25597544	.	A	T	.	.	MAF_INRAE=20.886;MAF_USDA=16.471
NC_035093.1	25597652	.	G	A	.	.	MAF_INRAE=3.165
NC_035093.1	25597657	.	T	G	.	.	MAF_INRAE=6.667;MAF_USDA=21.176
NC_035093.1	25597668	.	G	A	.	.	MAF_USDA=4.098
NC_035093.1	25597718	.	G	C	.	.	MAF_INRAE=6.667;MAF_USDA=29.412
NC_035093.1	25598075	.	C	T	.	.	MAF_USDA=9.836
NC_035093.1	25598121	.	C	T	.	.	MAF_INRAE=13.291;MAF_USDA=9.836
NC_035093.1	25598349	.	A	C	.	.	MAF_INRAE=6.667;MAF_USDA=29.412
NC_035093.1	25598352	.	T	G	.	.	MAF_USDA=29.412
NC_035093.1	25598354	.	T	A	.	.	MAF_USDA=29.412
NC_035093.1	25598355	.	T	A	.	.	MAF_USDA=29.412
NC_035093.1	25598357	.	C	A	.	.	MAF_USDA=28.824
NC_035093.1	25598360	.	G	T	.	.	MAF_INRAE=6.667;MAF_USDA=29.412
NC_035093.1	25598460	.	C	T	.	.	MAF_USDA=12.941
NC_035093.1	25598473	.	T	A	.	.	MAF_USDA=3.279
NC_035093.1	25598474	.	A	T	.	.	MAF_INRAE=7.595;MAF_USDA=4.918
NC_035093.1	25598523	.	C	A	.	.	MAF_USDA=8.197
NC_035093.1	25598579	.	T	A	.	.	MAF_INRAE=6.667;MAF_USDA=13.095
NC_035093.1	25598612	.	T	C	.	.	MAF_INRAE=6.667;MAF_USDA=30.0
NC_035093.1	25598624	.	T	C	.	.	MAF_INRAE=6.667;MAF_USDA=30.0
NC_035093.1	25598670	.	C	T	.	.	MAF_USDA=3.279
NC_035093.1	25598711	.	G	T	.	.	MAF_INRAE=6.667;MAF_USDA=31.25
NC_035093.1	25598760	.	C	A	.	.	MAF_USDA=3.279
NC_035093.1	25598769	.	G	T	.	.	MAF_INRAE=6.667;MAF_USDA=29.412
NC_035093.1	25598802	.	C	A	.	.	MAF_INRAE=3.333
NC_035093.1	25598897	.	A	T	.	.	MAF_USDA=3.279
NC_035093.1	25598951	.	T	C	.	.	MAF_INRAE=5.833;MAF_USDA=28.824
NC_035093.1	25599162	.	C	T	.	.	MAF_INRAE=4.167
NC_035093.1	25599468	.	A	T	.	.	MAF_INRAE=5.263
NC_035093.1	25600617	.	G	A	.	.	MAF_INRAE=5.263
NC_035093.1	25601575	.	C	T	.	.	MAF_USDA=20.833
NC_035093.1	25601624	.	C	T	.	.	MAF_INRAE=1.667;MAF_USDA=27.083
NC_035093.1	25601632	.	G	T	.	.	MAF_INRAE=25.316;MAF_USDA=1.639
NC_035093.1	25601683	.	A	G	.	.	MAF_USDA=10.119
NC_035093.1	25601734	.	A	C	.	.	MAF_USDA=12.941
NC_035093.1	25601788	.	C	T	.	.	MAF_INRAE=3.165
NC_035093.1	25601916	.	G	A	.	.	MAF_INRAE=3.333;MAF_USDA=8.197
NC_035093.1	25601942	.	T	G	.	.	MAF_USDA=37.5
NC_035093.1	25601943	.	T	A	.	.	MAF_USDA=37.5
NC_035093.1	25601944	.	T	A	.	.	MAF_USDA=37.5
NC_035093.1	25602029	.	G	A	.	.	MAF_INRAE=6.667;MAF_USDA=29.412
NC_035093.1	25602046	.	A	G	.	.	MAF_USDA=4.098
NC_035093.1	25602104	.	G	C	.	.	MAF_INRAE=6.667;MAF_USDA=16.667
NC_035093.1	25602110	.	C	G	.	.	MAF_USDA=2.5
NC_035093.1	25602145	.	G	T	.	.	MAF_USDA=6.25
NC_035093.1	25602168	.	G	A	.	.	MAF_INRAE=6.667;MAF_USDA=15.294
NC_035093.1	25602190	.	T	A	.	.	MAF_INRAE=6.667;MAF_USDA=30.0
NC_035093.1	25602191	.	G	C	.	.	MAF_INRAE=3.333;MAF_USDA=8.197
NC_035093.1	25602272	.	A	G	.	.	MAF_USDA=4.098
NC_035093.1	25602326	.	A	T	.	.	MAF_USDA=3.279
NC_035093.1	25602350	.	G	T	.	.	MAF_INRAE=6.667;MAF_USDA=29.167
NC_035093.1	25602360	.	C	T	.	.	MAF_USDA=29.167
NC_035093.1	25602361	.	A	G	.	.	MAF_USDA=29.167
NC_035093.1	25602421	.	T	G	.	.	MAF_USDA=1.639
NC_035093.1	25602431	.	G	A	.	.	MAF_INRAE=6.667
NC_035093.1	25602438	.	A	T	.	.	MAF_INRAE=6.667
NC_035093.1	25602535	.	C	T	.	.	MAF_USDA=4.918
NC_035093.1	25602647	.	G	T	.	.	MAF_INRAE=40.506;MAF_USDA=7.647
NC_035093.1	25602668	.	C	A	.	.	MAF_INRAE=3.333;MAF_USDA=8.197
NC_035093.1	25602687	.	G	C	.	.	MAF_USDA=12.941
NC_035093.1	25602720	.	T	A	.	.	MAF_INRAE=6.667;MAF_USDA=12.941
NC_035093.1	25602831	.	C	G	.	.	MAF_INRAE=17.089;MAF_USDA=13.934
NC_035093.1	25603022	.	A	C	.	.	MAF_USDA=3.279
NC_035093.1	25603030	.	G	A	.	.	MAF_INRAE=17.722;MAF_USDA=34.706
NC_035093.1	25603076	.	G	A	.	.	MAF_INRAE=13.291;MAF_USDA=17.059
NC_035093.1	25603096	.	G	A	.	.	MAF_USDA=6.557
NC_035093.1	25603123	.	T	G	.	.	MAF_INRAE=31.013;MAF_USDA=47.917
NC_035093.1	25603236	.	C	A	.	.	MAF_INRAE=5.833;MAF_USDA=14.118
NC_035093.1	25603268	.	C	A	.	.	MAF_INRAE=6.667;MAF_USDA=12.5
NC_035093.1	25603273	.	A	T	.	.	MAF_INRAE=6.667
NC_035093.1	25603275	.	A	T	.	.	MAF_INRAE=6.667
NC_035093.1	25603277	.	A	T	.	.	MAF_INRAE=6.667
NC_035093.1	25603279	.	A	T	.	.	MAF_INRAE=6.667
NC_035093.1	25603280	.	A	T	.	.	MAF_INRAE=36.076
NC_035093.1	25603281	.	A	T	.	.	MAF_INRAE=6.667
NC_035093.1	25603283	.	A	T	.	.	MAF_INRAE=6.667
NC_035093.1	25603284	.	A	T	.	.	MAF_INRAE=6.667
NC_035093.1	25603318	.	C	T	.	.	MAF_INRAE=5.833;MAF_USDA=28.824
NC_035093.1	25603331	.	A	C	.	.	MAF_USDA=2.459
NC_035093.1	25603388	.	G	T	.	.	MAF_USDA=4.167
NC_035093.1	25603416	.	C	A	.	.	MAF_USDA=3.333
NC_035093.1	25603543	.	C	A	.	.	MAF_INRAE=44.937;MAF_USDA=47.647
NC_035093.1	25603614	.	C	A	.	.	MAF_USDA=12.295
NC_035093.1	25603617	.	A	G	.	.	MAF_USDA=12.295
NC_035093.1	25603666	.	G	A	.	.	MAF_USDA=2.459
NC_035093.1	25603668	.	T	C	.	.	MAF_INRAE=17.5;MAF_USDA=10.656
NC_035093.1	25603683	.	T	A	.	.	MAF_USDA=13.529
NC_035093.1	25603749	.	A	T	.	.	MAF_INRAE=6.667;MAF_USDA=12.941
NC_035093.1	25603753	.	A	C	.	.	MAF_INRAE=27.215;MAF_USDA=4.118
NC_035093.1	25603759	.	C	A	.	.	MAF_INRAE=30.38;MAF_USDA=36.471
NC_035093.1	25603779	.	C	A	.	.	MAF_USDA=3.279
NC_035093.1	25603849	.	T	C	.	.	MAF_INRAE=6.667;MAF_USDA=27.647
NC_035093.1	25603892	.	C	T	.	.	MAF_USDA=10.588
NC_035093.1	25604127	.	G	A	.	.	MAF_INRAE=6.667;MAF_USDA=12.941
NC_035093.1	25604245	.	A	G,T	.	.	MAF_INRAE=31.579;MAF_USDA=26.471
NC_035093.1	25604395	.	C	G	.	.	MAF_INRAE=5.833;MAF_USDA=26.471
NC_035093.1	25604396	.	A	T	.	.	MAF_INRAE=5.833;MAF_USDA=26.471
NC_035093.1	25604399	.	A	C	.	.	MAF_INRAE=5.833;MAF_USDA=26.471
NC_035093.1	25604400	.	T	C	.	.	MAF_INRAE=5.833;MAF_USDA=26.471
NC_035093.1	25604453	.	C	T	.	.	MAF_INRAE=5.063;MAF_USDA=14.583
NC_035093.1	25604485	.	C	T	.	.	MAF_USDA=8.824
NC_035093.1	25604510	.	C	A	.	.	MAF_USDA=3.279
NC_035093.1	25604665	.	C	T	.	.	MAF_USDA=3.279
NC_035093.1	25604666	.	C	A	.	.	MAF_INRAE=6.667;MAF_USDA=24.706
NC_035093.1	25604806	.	G	A	.	.	MAF_USDA=3.279
NC_035093.1	25604810	.	T	C	.	.	MAF_USDA=3.279
NC_035093.1	25604828	.	C	T	.	.	MAF_USDA=2.459
NC_035093.1	25604835	.	A	T	.	.	MAF_USDA=3.279
NC_035093.1	25604843	.	T	C	.	.	MAF_INRAE=3.165
NC_035093.1	25604854	.	T	C	.	.	MAF_USDA=3.279
NC_035093.1	25604855	.	G	A	.	.	MAF_USDA=3.279
NC_035093.1	25604865	.	T	A	.	.	MAF_USDA=4.918
NC_035093.1	25604873	.	T	A	.	.	MAF_USDA=4.098
NC_035093.1	25605022	.	A	G	.	.	MAF_INRAE=24.167;MAF_USDA=35.294
NC_035093.1	25605051	.	G	C	.	.	MAF_INRAE=5.063;MAF_USDA=6.471
NC_035093.1	25605083	.	G	T	.	.	MAF_INRAE=10.0;MAF_USDA=31.765
NC_035093.1	25605116	.	C	A	.	.	MAF_INRAE=6.667;MAF_USDA=29.412
NC_035093.1	25605216	.	C	G	.	.	MAF_USDA=4.098
NC_035093.1	25605275	.	C	G	.	.	MAF_INRAE=39.873;MAF_USDA=8.235
NC_035093.1	25605327	.	T	G	.	.	MAF_USDA=1.639
NC_035093.1	25605334	.	C	G	.	.	MAF_INRAE=27.215;MAF_USDA=4.118
NC_035093.1	25605423	.	C	T	.	.	MAF_USDA=9.412
NC_035093.1	25605444	.	T	C	.	.	MAF_INRAE=46.203;MAF_USDA=46.471
NC_035093.1	25605450	.	T	A	.	.	MAF_USDA=3.279
NC_035093.1	25605464	.	C	A	.	.	MAF_USDA=3.279
NC_035093.1	25605471	.	C	T	.	.	MAF_INRAE=7.5;MAF_USDA=29.167
NC_035093.1	25605495	.	G	A	.	.	MAF_USDA=10.588
NC_035093.1	25605506	.	A	G	.	.	MAF_INRAE=7.5;MAF_USDA=29.167
NC_035093.1	25605519	.	T	C	.	.	MAF_USDA=8.333
NC_035093.1	25605533	.	C	A	.	.	MAF_INRAE=46.835;MAF_USDA=48.235
NC_035093.1	25605547	.	T	C	.	.	MAF_INRAE=46.835;MAF_USDA=39.412
NC_035093.1	25605593	.	G	C	.	.	MAF_USDA=3.279
NC_035093.1	25605656	.	G	A	.	.	MAF_USDA=2.083
NC_035093.1	25605667	.	G	T	.	.	MAF_USDA=1.639
NC_035093.1	25605676	.	T	C	.	.	MAF_INRAE=2.5;MAF_USDA=11.475
NC_035093.1	25605690	.	G	T	.	.	MAF_USDA=1.639
NC_035093.1	25605887	.	C	T	.	.	MAF_USDA=1.639
NC_035093.1	25605933	.	G	A	.	.	MAF_INRAE=33.544;MAF_USDA=24.118
NC_035093.1	25605953	.	G	C	.	.	MAF_INRAE=6.667;MAF_USDA=31.25
NC_035093.1	25605955	.	C	A	.	.	MAF_INRAE=33.544;MAF_USDA=24.118
NC_035093.1	25606005	.	G	A	.	.	MAF_USDA=2.459
NC_035093.1	25606041	.	T	G	.	.	MAF_USDA=2.459
NC_035093.1	25606188	.	C	T	.	.	MAF_INRAE=31.646;MAF_USDA=26.471
NC_035093.1	25606189	.	T	G	.	.	MAF_INRAE=28.333;MAF_USDA=26.471
NC_035093.1	25606218	.	C	T	.	.	MAF_INRAE=16.456;MAF_USDA=4.918
NC_035093.1	25606315	.	T	G	.	.	MAF_INRAE=13.291;MAF_USDA=4.918
NC_035093.1	25606452	.	G	A	.	.	MAF_INRAE=29.747;MAF_USDA=19.412
NC_035093.1	25606575	.	C	T	.	.	MAF_USDA=2.459
NC_035093.1	25606620	.	T	C	.	.	MAF_INRAE=33.544;MAF_USDA=28.235
NC_035093.1	25606623	.	C	T	.	.	MAF_INRAE=30.833;MAF_USDA=26.471
NC_035093.1	25606780	.	T	C	.	.	MAF_INRAE=33.544;MAF_USDA=24.706
NC_035093.1	25606813	.	T	C	.	.	MAF_USDA=5.738
NC_035093.1	25606814	.	G	T	.	.	MAF_USDA=5.738
NC_035093.1	25606855	.	G	T	.	.	MAF_USDA=2.459
NC_035093.1	25606856	.	A	C	.	.	MAF_INRAE=4.167;MAF_USDA=4.118
NC_035093.1	25606858	.	A	T	.	.	MAF_INRAE=33.544;MAF_USDA=23.529
NC_035093.1	25606923	.	G	T	.	.	MAF_USDA=2.459
NC_035093.1	25606997	.	C	T	.	.	MAF_INRAE=16.667;MAF_USDA=11.475
NC_035093.1	25607048	.	G	C	.	.	MAF_INRAE=33.544;MAF_USDA=22.353
NC_035093.1	25607079	.	C	T	.	.	MAF_USDA=3.279
NC_035093.1	25607105	.	C	T	.	.	MAF_USDA=3.279
NC_035093.1	25607107	.	G	A	.	.	MAF_INRAE=3.333;MAF_USDA=14.118
NC_035093.1	25607197	.	G	T	.	.	MAF_USDA=2.459
NC_035093.1	25607259	.	G	A	.	.	MAF_INRAE=16.667;MAF_USDA=15.574
NC_035093.1	25607263	.	G	A	.	.	MAF_INRAE=4.167;MAF_USDA=4.706
NC_035093.1	25607328	.	A	T	.	.	MAF_INRAE=30.0;MAF_USDA=14.583
NC_035093.1	25607342	.	A	C	.	.	MAF_INRAE=24.684;MAF_USDA=11.176
NC_035093.1	25607350	.	T	C	.	.	MAF_USDA=3.279
NC_035093.1	25607500	.	T	C	.	.	MAF_INRAE=44.304;MAF_USDA=44.706
NC_035093.1	25607561	.	C	T	.	.	MAF_USDA=1.639
NC_035093.1	25607796	.	A	G	.	.	MAF_INRAE=8.228;MAF_USDA=24.118
NC_035093.1	25607896	.	A	G	.	.	MAF_USDA=3.279
NC_035093.1	25607897	.	G	A	.	.	MAF_INRAE=16.456;MAF_USDA=4.918
NC_035093.1	25607938	.	T	C	.	.	MAF_INRAE=34.177;MAF_USDA=25.882
NC_035093.1	25607940	.	C	T	.	.	MAF_INRAE=6.667;MAF_USDA=29.167
NC_035093.1	25607961	.	C	T	.	.	MAF_INRAE=34.177;MAF_USDA=24.706
NC_035093.1	25608058	.	C	T	.	.	MAF_USDA=1.639
NC_035093.1	25608162	.	C	T	.	.	MAF_USDA=2.459
NC_035093.1	25608256	.	G	T	.	.	MAF_INRAE=27.848;MAF_USDA=4.118
NC_035093.1	25608286	.	C	T	.	.	MAF_USDA=11.765
NC_035093.1	25608309	.	T	A	.	.	MAF_USDA=1.639
NC_035093.1	25608320	.	C	A	.	.	MAF_USDA=3.279
NC_035093.1	25608321	.	C	A	.	.	MAF_INRAE=4.167;MAF_USDA=4.118
NC_035093.1	25608323	.	C	A	.	.	MAF_USDA=1.639
NC_035093.1	25608325	.	C	T	.	.	MAF_INRAE=10.759;MAF_USDA=2.459
NC_035093.1	25608353	.	G	A	.	.	MAF_INRAE=38.608;MAF_USDA=47.647
NC_035093.1	25608354	.	G	A	.	.	MAF_INRAE=37.5;MAF_USDA=47.647
NC_035093.1	25608400	.	A	G	.	.	MAF_INRAE=17.5;MAF_USDA=10.656
NC_035093.1	25608420	.	C	T	.	.	MAF_INRAE=18.333;MAF_USDA=15.574
NC_035093.1	25608440	.	T	C	.	.	MAF_INRAE=38.608;MAF_USDA=47.647
NC_035093.1	25608458	.	G	A	.	.	MAF_INRAE=38.608;MAF_USDA=48.824
NC_035093.1	25608464	.	C	A	.	.	MAF_INRAE=38.608;MAF_USDA=48.824
NC_035093.1	25608500	.	C	T	.	.	MAF_INRAE=3.333;MAF_USDA=11.475
NC_035093.1	25608515	.	A	C	.	.	MAF_USDA=25.0
NC_035093.1	25608516	.	A	C	.	.	MAF_USDA=39.583
NC_035093.1	25608517	.	A	C	.	.	MAF_USDA=39.583
NC_035093.1	25608519	.	C	A	.	.	MAF_USDA=2.459
NC_035093.1	25608572	.	G	A	.	.	MAF_USDA=3.279
NC_035093.1	25608647	.	A	G	.	.	MAF_USDA=1.639
NC_035093.1	25608690	.	C	A	.	.	MAF_INRAE=4.167;MAF_USDA=4.118
NC_035093.1	25608748	.	C	T	.	.	MAF_INRAE=4.167;MAF_USDA=4.118
NC_035093.1	25608818	.	C	A	.	.	MAF_USDA=1.639
NC_035093.1	25608820	.	A	C	.	.	MAF_INRAE=5.833;MAF_USDA=27.083
NC_035093.1	25608840	.	G	T	.	.	MAF_USDA=1.639
NC_035093.1	25608910	.	T	C	.	.	MAF_INRAE=3.165
NC_035093.1	25608987	.	C	T	.	.	MAF_USDA=3.279
NC_035093.1	25609005	.	G	A	.	.	MAF_USDA=3.279
NC_035093.1	25609051	.	T	G	.	.	MAF_USDA=1.639
NC_035093.1	25609075	.	G	T	.	.	MAF_USDA=4.098
NC_035093.1	25609328	.	A	T	.	.	MAF_INRAE=16.667;MAF_USDA=13.115
NC_035093.1	25609397	.	C	T	.	.	MAF_INRAE=38.608;MAF_USDA=44.706
NC_035093.1	25609403	.	T	C	.	.	MAF_USDA=1.639
NC_035093.1	25609464	.	C	A	.	.	MAF_USDA=1.639
NC_035093.1	25609822	.	T	A	.	.	MAF_USDA=8.333
NC_035093.1	25609845	.	T	C	.	.	MAF_INRAE=13.291;MAF_USDA=4.918
NC_035093.1	25610008	.	C	T	.	.	MAF_INRAE=27.848;MAF_USDA=4.118
NC_035093.1	25610015	.	C	T	.	.	MAF_USDA=3.279
NC_035093.1	25610105	.	C	G	.	.	MAF_USDA=3.279
NC_035093.1	25610125	.	G	T	.	.	MAF_USDA=2.459
NC_035093.1	25610182	.	G	A	.	.	MAF_USDA=2.459
NC_035093.1	25610265	.	C	A	.	.	MAF_USDA=2.353
NC_035093.1	25610291	.	A	C	.	.	MAF_INRAE=33.544;MAF_USDA=37.059
NC_035093.1	25610295	.	G	T	.	.	MAF_INRAE=17.5;MAF_USDA=15.574
NC_035093.1	25610328	.	A	C	.	.	MAF_USDA=1.639
NC_035093.1	25610418	.	C	T	.	.	MAF_INRAE=4.167;MAF_USDA=5.357
NC_035093.1	25610427	.	C	G	.	.	MAF_INRAE=23.333;MAF_USDA=3.571
NC_035093.1	25610522	.	G	A	.	.	MAF_USDA=1.639
NC_035093.1	25610622	.	C	T	.	.	MAF_USDA=1.639
NC_035093.1	25610857	.	A	C	.	.	MAF_INRAE=8.333;MAF_USDA=35.119
NC_035093.1	25611096	.	G	T	.	.	MAF_USDA=1.639
NC_035093.1	25611174	.	G	T	.	.	MAF_USDA=1.639
NC_035093.1	25611281	.	G	T	.	.	MAF_USDA=10.656
NC_035093.1	25611319	.	G	A	.	.	MAF_USDA=1.639
NC_035093.1	25611431	.	A	C	.	.	MAF_INRAE=38.608;MAF_USDA=44.118
NC_035093.1	25611474	.	G	A	.	.	MAF_USDA=1.639
NC_035093.1	25611486	.	C	T	.	.	MAF_INRAE=31.579;MAF_USDA=13.529
NC_035093.1	25611572	.	G	A	.	.	MAF_USDA=2.459
NC_035093.1	25611669	.	T	G	.	.	MAF_USDA=3.279
NC_035093.1	25611703	.	G	A	.	.	MAF_USDA=1.639
NC_035093.1	25611823	.	G	C	.	.	MAF_INRAE=6.667;MAF_USDA=29.167
NC_035093.1	25611884	.	A	C	.	.	MAF_INRAE=16.456;MAF_USDA=5.738
NC_035093.1	25611898	.	C	A	.	.	MAF_INRAE=4.167;MAF_USDA=5.882
NC_035093.1	25612008	.	T	A	.	.	MAF_USDA=1.639
NC_035093.1	25612016	.	A	G	.	.	MAF_USDA=1.639
NC_035093.1	25612060	.	T	G	.	.	MAF_USDA=1.667
NC_035093.1	25612137	.	C	G	.	.	MAF_INRAE=13.291;MAF_USDA=4.918
NC_035093.1	25612216	.	C	A	.	.	MAF_INRAE=3.333;MAF_USDA=7.377
NC_035093.1	25612235	.	T	C	.	.	MAF_INRAE=3.333;MAF_USDA=7.377
NC_035093.1	25612259	.	G	A	.	.	MAF_USDA=1.639
NC_035093.1	25612289	.	T	C	.	.	MAF_USDA=1.639
NC_035093.1	25612321	.	C	T	.	.	MAF_USDA=8.235
NC_035093.1	25612365	.	C	G	.	.	MAF_INRAE=27.848;MAF_USDA=4.118
NC_035093.1	25612370	.	C	T	.	.	MAF_USDA=2.459
NC_035093.1	25612406	.	T	C	.	.	MAF_USDA=3.279
NC_035093.1	25612427	.	T	C	.	.	MAF_USDA=3.279
NC_035093.1	25612442	.	G	A	.	.	MAF_USDA=1.639
NC_035093.1	25612544	.	G	A	.	.	MAF_INRAE=30.38;MAF_USDA=26.471
NC_035093.1	25612622	.	A	C	.	.	MAF_USDA=3.279
NC_035093.1	25612690	.	G	A	.	.	MAF_INRAE=10.759;MAF_USDA=2.459
NC_035093.1	25612691	.	C	G	.	.	MAF_USDA=3.279
NC_035093.1	25612748	.	C	T	.	.	MAF_USDA=3.279
NC_035093.1	25612801	.	C	A	.	.	MAF_INRAE=3.333;MAF_USDA=8.197
NC_035093.1	25612803	.	G	A	.	.	MAF_INRAE=3.333;MAF_USDA=8.197
NC_035093.1	25612832	.	G	T	.	.	MAF_USDA=1.639
NC_035093.1	25612852	.	T	G	.	.	MAF_INRAE=13.291;MAF_USDA=4.918
NC_035093.1	25612908	.	T	A	.	.	MAF_USDA=8.333
NC_035093.1	25612941	.	G	T	.	.	MAF_USDA=1.639
NC_035093.1	25613003	.	C	A	.	.	MAF_USDA=1.639
NC_035093.1	25613043	.	C	T	.	.	MAF_USDA=1.639
NC_035093.1	25613052	.	G	A	.	.	MAF_USDA=1.639
NC_035093.1	25613067	.	C	T	.	.	MAF_USDA=1.639
NC_035093.1	25613071	.	A	G	.	.	MAF_INRAE=4.167;MAF_USDA=4.706
NC_035093.1	25613087	.	C	A	.	.	MAF_INRAE=3.333;MAF_USDA=12.295
NC_035093.1	25613172	.	G	A	.	.	MAF_USDA=1.639
NC_035093.1	25613175	.	G	C	.	.	MAF_INRAE=16.456;MAF_USDA=5.738
NC_035093.1	25613226	.	C	T	.	.	MAF_USDA=1.639
NC_035093.1	25613259	.	A	T	.	.	MAF_USDA=1.639
NC_035093.1	25613269	.	G	T	.	.	MAF_INRAE=16.456;MAF_USDA=4.918
NC_035093.1	25613350	.	C	A	.	.	MAF_INRAE=30.38;MAF_USDA=25.882
NC_035093.1	25613386	.	C	G	.	.	MAF_USDA=3.279
NC_035093.1	25613455	.	T	C	.	.	MAF_USDA=3.279
NC_035093.1	25613655	.	A	T	.	.	MAF_USDA=2.5
NC_035093.1	25613660	.	G	A	.	.	MAF_USDA=1.667
NC_035093.1	25613670	.	A	C	.	.	MAF_USDA=15.0
NC_035093.1	25614368	.	G	A	.	.	MAF_USDA=1.667
NC_035093.1	25614373	.	G	A	.	.	MAF_USDA=4.167
NC_035093.1	25614390	.	G	A	.	.	MAF_INRAE=30.38;MAF_USDA=25.882
NC_035093.1	25614418	.	G	A	.	.	MAF_INRAE=29.747;MAF_USDA=25.294
NC_035093.1	25614443	.	C	G	.	.	MAF_INRAE=3.333;MAF_USDA=12.295
NC_035093.1	25614462	.	G	A	.	.	MAF_INRAE=10.127;MAF_USDA=2.459
NC_035093.1	25614509	.	T	A	.	.	MAF_USDA=3.279
NC_035093.1	25614588	.	G	A	.	.	MAF_INRAE=30.38;MAF_USDA=25.882
NC_035093.1	25614637	.	G	A	.	.	MAF_USDA=3.279
NC_035093.1	25614755	.	T	C	.	.	MAF_USDA=1.639
NC_035093.1	25614768	.	G	A	.	.	MAF_USDA=8.333
NC_035093.1	25614775	.	A	G	.	.	MAF_INRAE=3.333;MAF_USDA=11.475
NC_035093.1	25614786	.	G	A	.	.	MAF_USDA=5.0
NC_035093.1	25614854	.	G	A	.	.	MAF_USDA=1.639
NC_035093.1	25614900	.	G	A	.	.	MAF_INRAE=31.013;MAF_USDA=22.951
NC_035093.1	25614914	.	G	C	.	.	MAF_USDA=1.639
NC_035093.1	25615029	.	T	A	.	.	MAF_INRAE=17.5;MAF_USDA=12.295
NC_035093.1	25615031	.	A	T	.	.	MAF_INRAE=17.5;MAF_USDA=13.115
NC_035093.1	25615054	.	C	T	.	.	MAF_USDA=3.279
NC_035093.1	25615060	.	T	C	.	.	MAF_USDA=2.459
NC_035093.1	25615074	.	A	C	.	.	MAF_USDA=1.639
NC_035093.1	25615105	.	G	A	.	.	MAF_USDA=1.639
NC_035093.1	25615182	.	G	A	.	.	MAF_USDA=1.639
NC_035093.1	25615195	.	G	T	.	.	MAF_INRAE=39.241;MAF_USDA=50.0
NC_035093.1	25615244	.	A	G	.	.	MAF_INRAE=6.667;MAF_USDA=32.941
NC_035093.1	25615265	.	C	T	.	.	MAF_USDA=2.459
NC_035093.1	25615399	.	C	G	.	.	MAF_INRAE=3.333;MAF_USDA=11.475
NC_035093.1	25615424	.	C	T	.	.	MAF_INRAE=27.848;MAF_USDA=4.118
NC_035093.1	25615463	.	G	A	.	.	MAF_USDA=3.279
NC_035093.1	25615470	.	T	A	.	.	MAF_USDA=1.639
NC_035093.1	25615605	.	A	G	.	.	MAF_INRAE=38.608;MAF_USDA=45.882
NC_035093.1	25615608	.	A	G	.	.	MAF_INRAE=6.667;MAF_USDA=32.941
NC_035093.1	25615632	.	T	C	.	.	MAF_INRAE=38.608;MAF_USDA=46.471
NC_035093.1	25615643	.	A	G	.	.	MAF_INRAE=27.848;MAF_USDA=4.118
NC_035093.1	25615646	.	G	A	.	.	MAF_INRAE=23.333;MAF_USDA=4.167
NC_035093.1	25615735	.	A	T	.	.	MAF_INRAE=6.667;MAF_USDA=25.0
NC_035093.1	25615743	.	C	T	.	.	MAF_INRAE=10.759;MAF_USDA=2.459
NC_035093.1	25615862	.	T	C	.	.	MAF_USDA=41.667
NC_035093.1	25615870	.	T	A	.	.	MAF_USDA=3.279
NC_035093.1	25615903	.	T	G	.	.	MAF_INRAE=17.5;MAF_USDA=13.115
NC_035093.1	25615952	.	A	T	.	.	MAF_INRAE=10.759
NC_035093.1	25615960	.	A	T	.	.	MAF_INRAE=6.667;MAF_USDA=50.0
NC_035093.1	25616004	.	A	G	.	.	MAF_USDA=1.639
NC_035093.1	25616061	.	T	G	.	.	MAF_INRAE=17.5;MAF_USDA=13.333
NC_035093.1	25616086	.	T	G	.	.	MAF_USDA=12.5
NC_035093.1	25616087	.	A	T	.	.	MAF_USDA=31.25
NC_035093.1	25616167	.	C	T	.	.	MAF_INRAE=17.5;MAF_USDA=9.016
NC_035093.1	25616180	.	G	T	.	.	MAF_USDA=3.279
NC_035093.1	25616228	.	A	G	.	.	MAF_INRAE=17.5;MAF_USDA=12.295
NC_035093.1	25616481	.	C	T	.	.	MAF_USDA=41.667
NC_035093.1	25616488	.	A	C	.	.	MAF_USDA=41.667
NC_035093.1	25616637	.	T	C	.	.	MAF_USDA=47.917
NC_035093.1	25616672	.	A	C	.	.	MAF_USDA=41.667
NC_035093.1	25617059	.	AA	AT	.	.	MAF_USDA=33.333
NC_035093.1	25617125	.	G	C	.	.	MAF_USDA=1.667
NC_035093.1	25617383	.	G	A	.	.	MAF_INRAE=25.949
NC_035093.1	25617576	.	G	A	.	.	MAF_INRAE=5.063;MAF_USDA=14.583
NC_035093.1	25617580	.	G	A	.	.	MAF_USDA=6.557
NC_035093.1	25617587	.	C	A	.	.	MAF_USDA=2.459
NC_035093.1	25617671	.	G	A	.	.	MAF_INRAE=38.608;MAF_USDA=45.882
NC_035093.1	25617707	.	G	C	.	.	MAF_USDA=3.279
NC_035093.1	25617711	.	G	A	.	.	MAF_USDA=5.738
NC_035093.1	25617819	.	A	T	.	.	MAF_USDA=1.639
NC_035093.1	25617941	.	T	C	.	.	MAF_INRAE=16.456;MAF_USDA=5.738
NC_035093.1	25617952	.	C	A	.	.	MAF_INRAE=30.38;MAF_USDA=27.059
NC_035093.1	25618014	.	A	T	.	.	MAF_INRAE=10.759;MAF_USDA=2.459
NC_035093.1	25618072	.	G	T	.	.	MAF_USDA=3.279
NC_035093.1	25618084	.	C	A	.	.	MAF_USDA=1.639
NC_035093.1	25618148	.	T	C	.	.	MAF_INRAE=32.911;MAF_USDA=38.235
NC_035093.1	25618188	.	C	A	.	.	MAF_USDA=3.279
NC_035093.1	25618341	.	C	T	.	.	MAF_INRAE=5.063;MAF_USDA=14.583
NC_035093.1	25618422	.	A	G	.	.	MAF_USDA=1.639
NC_035093.1	25618444	.	C	T	.	.	MAF_INRAE=4.167;MAF_USDA=4.706
NC_035093.1	25618462	.	G	A	.	.	MAF_USDA=2.459
NC_035093.1	25618548	.	T	G	.	.	MAF_USDA=8.333
NC_035093.1	25618580	.	G	A	.	.	MAF_USDA=2.459
NC_035093.1	25618581	.	G	T	.	.	MAF_USDA=1.639
NC_035093.1	25618656	.	G	A	.	.	MAF_INRAE=16.456;MAF_USDA=6.557
NC_035093.1	25618686	.	T	C	.	.	MAF_INRAE=7.595;MAF_USDA=4.918
NC_035093.1	25618711	.	C	T	.	.	MAF_INRAE=8.333;MAF_USDA=36.905
NC_035093.1	25618771	.	C	A	.	.	MAF_USDA=10.0
NC_035093.1	25618806	.	A	C	.	.	MAF_USDA=6.557
NC_035093.1	25619010	.	A	G	.	.	MAF_INRAE=39.241;MAF_USDA=44.706
NC_035093.1	25619054	.	T	A	.	.	MAF_USDA=3.279
NC_035093.1	25619058	.	T	C	.	.	MAF_USDA=3.279
NC_035093.1	25619068	.	G	T	.	.	MAF_USDA=1.639
NC_035093.1	25619080	.	C	T	.	.	MAF_USDA=3.279
NC_035093.1	25619101	.	C	G	.	.	MAF_USDA=3.279
NC_035093.1	25619114	.	A	G	.	.	MAF_INRAE=32.911;MAF_USDA=37.5
NC_035093.1	25619115	.	G	C	.	.	MAF_INRAE=6.667;MAF_USDA=33.333
NC_035093.1	25619151	.	A	G	.	.	MAF_INRAE=38.608;MAF_USDA=48.824
NC_035093.1	25619181	.	G	C	.	.	MAF_USDA=1.639
NC_035093.1	25619234	.	A	G	.	.	MAF_USDA=3.279
NC_035093.1	25619241	.	C	T	.	.	MAF_USDA=1.639
NC_035093.1	25619247	.	C	T	.	.	MAF_USDA=3.279
NC_035093.1	25619307	.	C	T	.	.	MAF_USDA=1.639
NC_035093.1	25619329	.	C	T	.	.	MAF_USDA=4.098
NC_035093.1	25619364	.	C	A	.	.	MAF_INRAE=4.43;MAF_USDA=12.353
NC_035093.1	25619366	.	T	G	.	.	MAF_USDA=1.639
NC_035093.1	25619407	.	C	T	.	.	MAF_USDA=1.639
NC_035093.1	25619434	.	T	G	.	.	MAF_USDA=4.098
NC_035093.1	25619659	.	T	C	.	.	MAF_INRAE=39.241;MAF_USDA=47.647
NC_035093.1	25619804	.	A	C	.	.	MAF_USDA=3.279
NC_035093.1	25619809	.	C	T	.	.	MAF_USDA=3.279
NC_035093.1	25619870	.	G	A	.	.	MAF_USDA=3.279
NC_035093.1	25620022	.	T	A	.	.	MAF_USDA=1.639
NC_035093.1	25620060	.	A	G	.	.	MAF_USDA=41.667
NC_035093.1	25620061	.	A	T	.	.	MAF_USDA=41.667
NC_035093.1	25620087	.	T	G	.	.	MAF_USDA=3.279
NC_035093.1	25620167	.	A	C	.	.	MAF_USDA=3.279
NC_035093.1	25620202	.	C	A	.	.	MAF_USDA=3.279
NC_035093.1	25620230	.	C	T	.	.	MAF_INRAE=16.456;MAF_USDA=4.918
NC_035093.1	25620234	.	C	A	.	.	MAF_USDA=3.279
NC_035093.1	25620239	.	G	A	.	.	MAF_INRAE=38.608;MAF_USDA=47.059
NC_035093.1	25620247	.	T	C	.	.	MAF_USDA=3.279
NC_035093.1	25620252	.	T	C	.	.	MAF_USDA=3.279
NC_035093.1	25620259	.	C	T	.	.	MAF_USDA=3.279
NC_035093.1	25620267	.	C	T	.	.	MAF_INRAE=37.975;MAF_USDA=46.471
NC_035093.1	25620268	.	A	G	.	.	MAF_INRAE=36.667;MAF_USDA=46.471
NC_035093.1	25620336	.	C	A	.	.	MAF_INRAE=39.241;MAF_USDA=45.294
NC_035093.1	25620350	.	C	T	.	.	MAF_USDA=3.279
NC_035093.1	25620380	.	G	C	.	.	MAF_USDA=4.706
NC_035093.1	25620462	.	G	A	.	.	MAF_USDA=3.279
NC_035093.1	25620514	.	A	C	.	.	MAF_INRAE=38.608;MAF_USDA=46.471
NC_035093.1	25620525	.	A	C	.	.	MAF_USDA=3.279
NC_035093.1	25620539	.	G	T	.	.	MAF_USDA=1.639
NC_035093.1	25620554	.	G	T	.	.	MAF_INRAE=5.063;MAF_USDA=14.583
NC_035093.1	25620566	.	C	A	.	.	MAF_INRAE=13.291;MAF_USDA=4.918
NC_035093.1	25620600	.	T	G	.	.	MAF_USDA=2.459
NC_035093.1	25620672	.	G	T	.	.	MAF_USDA=1.639
NC_035093.1	25620687	.	C	T	.	.	MAF_INRAE=30.0;MAF_USDA=21.176
NC_035093.1	25620771	.	G	T	.	.	MAF_INRAE=31.013;MAF_USDA=25.882
NC_035093.1	25620813	.	C	A	.	.	MAF_USDA=8.333
NC_035093.1	25620892	.	A	C	.	.	MAF_USDA=5.738
NC_035093.1	25620924	.	G	A	.	.	MAF_INRAE=17.5;MAF_USDA=13.115
NC_035093.1	25620970	.	C	T	.	.	MAF_USDA=1.639
NC_035093.1	25620987	.	G	T	.	.	MAF_USDA=8.197
NC_035093.1	25622448	.	G	A	.	.	MAF_INRAE=31.013;MAF_USDA=14.706
NC_035093.1	25622526	.	C	T	.	.	MAF_USDA=2.5
NC_035093.1	25622574	.	T	G	.	.	MAF_INRAE=3.797;MAF_USDA=13.095
NC_035093.1	25622648	.	G	T	.	.	MAF_INRAE=31.646;MAF_USDA=15.476
NC_035093.1	25622690	.	A	C	.	.	MAF_INRAE=17.5;MAF_USDA=12.5
NC_035093.1	25622691	.	G	T	.	.	MAF_USDA=2.5
NC_035093.1	25622730	.	A	T	.	.	MAF_INRAE=3.333;MAF_USDA=12.5
NC_035093.1	25622741	.	A	C	.	.	MAF_USDA=3.333
NC_035093.1	25622754	.	A	C	.	.	MAF_USDA=3.333
NC_035093.1	25622765	.	C	A	.	.	MAF_USDA=1.667
NC_035093.1	25622795	.	A	G	.	.	MAF_USDA=3.333
NC_035093.1	25622867	.	T	A	.	.	MAF_USDA=3.333
NC_035093.1	25622891	.	A	G	.	.	MAF_USDA=1.667
NC_035093.1	25622969	.	A	G	.	.	MAF_USDA=3.333
NC_035093.1	25623030	.	G	C	.	.	MAF_USDA=3.333
NC_035093.1	25623067	.	G	A	.	.	MAF_INRAE=27.848;MAF_USDA=4.167
NC_035093.1	25623121	.	G	A	.	.	MAF_USDA=1.667
NC_035093.1	25623130	.	A	T	.	.	MAF_INRAE=17.089;MAF_USDA=5.833
NC_035093.1	25623164	.	T	G	.	.	MAF_USDA=5.833
NC_035093.1	25623167	.	T	A	.	.	MAF_USDA=1.667
NC_035093.1	25623292	.	T	C	.	.	MAF_INRAE=30.38;MAF_USDA=15.476
NC_035093.1	25623300	.	G	A	.	.	MAF_USDA=3.333
NC_035093.1	25623303	.	C	T	.	.	MAF_USDA=3.333
NC_035093.1	25623418	.	G	T	.	.	MAF_USDA=1.667
NC_035093.1	25623434	.	G	A	.	.	MAF_INRAE=3.333;MAF_USDA=13.333
NC_035093.1	25623435	.	T	C	.	.	MAF_USDA=1.667
NC_035093.1	25623454	.	T	A	.	.	MAF_USDA=1.667
NC_035093.1	25623514	.	C	T	.	.	MAF_USDA=1.667
NC_035093.1	25623579	.	G	T	.	.	MAF_USDA=3.333
NC_035093.1	25623587	.	G	A	.	.	MAF_USDA=1.667
NC_035093.1	25623598	.	T	C	.	.	MAF_INRAE=30.38;MAF_USDA=17.262
NC_035093.1	25623668	.	G	A	.	.	MAF_USDA=1.667
NC_035093.1	25623699	.	C	T	.	.	MAF_USDA=1.667
NC_035093.1	25623777	.	G	T	.	.	MAF_USDA=16.667
NC_035093.1	25623829	.	C	A	.	.	MAF_USDA=2.5
NC_035093.1	25623835	.	A	G	.	.	MAF_USDA=3.333
NC_035093.1	25623849	.	A	G	.	.	MAF_USDA=3.333
NC_035093.1	25623909	.	G	A	.	.	MAF_USDA=3.333
NC_035093.1	25623917	.	G	A	.	.	MAF_USDA=3.333
NC_035093.1	25623925	.	G	A	.	.	MAF_USDA=3.333
NC_035093.1	25623958	.	T	G	.	.	MAF_USDA=1.667
NC_035093.1	25624013	.	G	A	.	.	MAF_USDA=2.542
NC_035093.1	25624097	.	A	C	.	.	MAF_USDA=2.5
NC_035093.1	25624103	.	G	T	.	.	MAF_USDA=2.5
NC_035093.1	25624146	.	C	T	.	.	MAF_USDA=15.833
NC_035093.1	25624217	.	T	A	.	.	MAF_USDA=2.5
NC_035093.1	25624218	.	A	G	.	.	MAF_USDA=3.333
NC_035093.1	25624259	.	G	A	.	.	MAF_USDA=2.5
NC_035093.1	25624299	.	T	G	.	.	MAF_INRAE=7.5;MAF_USDA=43.75
NC_035093.1	25624301	.	T	A	.	.	MAF_INRAE=7.5;MAF_USDA=45.833
NC_035093.1	25624307	.	A	C	.	.	MAF_INRAE=7.5;MAF_USDA=35.417
NC_035093.1	25624315	.	T	C	.	.	MAF_USDA=45.833
NC_035093.1	25624457	.	G	C	.	.	MAF_USDA=3.39
NC_035093.1	25624579	.	C	T	.	.	MAF_USDA=3.333
NC_035093.1	25624607	.	G	T	.	.	MAF_USDA=1.667
NC_035093.1	25624641	.	T	G	.	.	MAF_USDA=2.5
NC_035093.1	25624692	.	T	C	.	.	MAF_USDA=1.667
NC_035093.1	25624777	.	A	G	.	.	MAF_USDA=3.333
NC_035093.1	25624778	.	A	T	.	.	MAF_USDA=1.667
NC_035093.1	25624805	.	T	C	.	.	MAF_USDA=1.667
NC_035093.1	25624883	.	G	A	.	.	MAF_USDA=2.459
NC_035093.1	25624921	.	C	T	.	.	MAF_USDA=9.836
NC_035093.1	25624957	.	G	A	.	.	MAF_USDA=7.377
NC_035093.1	25624968	.	C	T	.	.	MAF_USDA=3.279
NC_035093.1	25624994	.	C	G	.	.	MAF_USDA=8.197
NC_035093.1	25624995	.	G	A	.	.	MAF_USDA=6.557
NC_035093.1	25625002	.	C	T	.	.	MAF_USDA=6.557
NC_035093.1	25625043	.	G	A	.	.	MAF_USDA=1.639
NC_035093.1	25625055	.	T	A	.	.	MAF_USDA=1.639
NC_035093.1	25625129	.	C	A	.	.	MAF_USDA=2.5
NC_035093.1	25625141	.	A	C	.	.	MAF_USDA=4.918
NC_035093.1	25625360	.	C	T	.	.	MAF_USDA=1.667
NC_035093.1	25625418	.	G	T	.	.	MAF_INRAE=17.5;MAF_USDA=15.833
NC_035093.1	25625424	.	G	A	.	.	MAF_USDA=3.333
NC_035093.1	25625461	.	C	A	.	.	MAF_USDA=3.333
NC_035093.1	25625512	.	C	A	.	.	MAF_USDA=2.5
NC_035093.1	25625634	.	G	A	.	.	MAF_USDA=1.667
NC_035093.1	25625696	.	T	A	.	.	MAF_USDA=3.333
NC_035093.1	25625761	.	G	T	.	.	MAF_USDA=1.639
NC_035093.1	25625841	.	C	T	.	.	MAF_INRAE=16.456;MAF_USDA=5.738
NC_035093.1	25625955	.	G	T	.	.	MAF_INRAE=15.823;MAF_USDA=4.918
NC_035093.1	25625964	.	G	A	.	.	MAF_INRAE=30.38;MAF_USDA=26.471
NC_035093.1	25626121	.	A	G	.	.	MAF_USDA=3.279
NC_035093.1	25626227	.	G	A	.	.	MAF_USDA=3.279
NC_035093.1	25626245	.	T	C	.	.	MAF_INRAE=6.667;MAF_USDA=29.167
NC_035093.1	25626256	.	G	A	.	.	MAF_INRAE=16.667;MAF_USDA=13.934
NC_035093.1	25626282	.	G	T	.	.	MAF_INRAE=27.215;MAF_USDA=3.529
NC_035093.1	25626300	.	C	T	.	.	MAF_USDA=1.639
NC_035093.1	25626316	.	G	A	.	.	MAF_USDA=3.279
NC_035093.1	25626335	.	A	G	.	.	MAF_USDA=3.279
NC_035093.1	25626357	.	T	C	.	.	MAF_USDA=3.279
NC_035093.1	25626372	.	G	C	.	.	MAF_USDA=1.639
NC_035093.1	25626381	.	T	C	.	.	MAF_USDA=3.279
NC_035093.1	25626416	.	C	T	.	.	MAF_INRAE=30.38;MAF_USDA=27.059
NC_035093.1	25626448	.	G	C	.	.	MAF_USDA=5.738
NC_035093.1	25626492	.	A	T	.	.	MAF_USDA=3.279
NC_035093.1	25626579	.	G	A	.	.	MAF_INRAE=24.684;MAF_USDA=11.176
NC_035093.1	25626608	.	T	A	.	.	MAF_INRAE=33.544;MAF_USDA=18.824
NC_035093.1	25626649	.	C	A	.	.	MAF_USDA=1.639
NC_035093.1	25626778	.	C	T	.	.	MAF_INRAE=32.911;MAF_USDA=20.0
NC_035093.1	25626882	.	T	G	.	.	MAF_USDA=1.667
NC_035093.1	25626952	.	G	A	.	.	MAF_USDA=12.5
NC_035093.1	25626990	.	A	C	.	.	MAF_USDA=6.667
NC_035093.1	25626992	.	T	A	.	.	MAF_USDA=3.333
NC_035093.1	25626996	.	T	C	.	.	MAF_INRAE=35.443;MAF_USDA=21.765
NC_035093.1	25627005	.	C	T	.	.	MAF_INRAE=27.848;MAF_USDA=4.118
NC_035093.1	25627039	.	G	T	.	.	MAF_USDA=4.118
NC_035093.1	25627076	.	C	T	.	.	MAF_INRAE=4.167;MAF_USDA=4.706
NC_035093.1	25627126	.	G	A	.	.	MAF_USDA=10.417
NC_035093.1	25627193	.	G	A	.	.	MAF_USDA=1.639
NC_035093.1	25627240	.	A	T	.	.	MAF_INRAE=25.316;MAF_USDA=11.176
NC_035093.1	25627249	.	G	T	.	.	MAF_INRAE=32.911;MAF_USDA=20.0
NC_035093.1	25627269	.	A	G	.	.	MAF_USDA=1.639
NC_035093.1	25627285	.	G	A	.	.	MAF_USDA=1.639
NC_035093.1	25627310	.	C	T	.	.	MAF_INRAE=16.667;MAF_USDA=10.656
NC_035093.1	25627463	.	G	A	.	.	MAF_USDA=1.639
NC_035093.1	25627476	.	C	A	.	.	MAF_USDA=6.25
NC_035093.1	25627508	.	G	A	.	.	MAF_INRAE=32.911;MAF_USDA=18.824
NC_035093.1	25627537	.	G	A	.	.	MAF_INRAE=7.5
NC_035093.1	25627675	.	C	T	.	.	MAF_INRAE=34.177;MAF_USDA=19.412
NC_035093.1	25627747	.	C	A	.	.	MAF_USDA=1.639
NC_035093.1	25627772	.	A	G	.	.	MAF_INRAE=33.544;MAF_USDA=21.176
NC_035093.1	25627858	.	T	C	.	.	MAF_USDA=1.639
NC_035093.1	25627864	.	T	G	.	.	MAF_INRAE=33.544;MAF_USDA=21.765
NC_035093.1	25627885	.	A	G	.	.	MAF_INRAE=34.177;MAF_USDA=22.353
NC_035093.1	25627955	.	T	A	.	.	MAF_INRAE=33.544;MAF_USDA=19.412
NC_035093.1	25627981	.	G	A	.	.	MAF_USDA=1.639
NC_035093.1	25627990	.	T	A	.	.	MAF_INRAE=4.167;MAF_USDA=4.118
NC_035093.1	25627999	.	T	A	.	.	MAF_USDA=1.639
NC_035093.1	25628043	.	A	G	.	.	MAF_INRAE=32.911;MAF_USDA=20.0
NC_035093.1	25628064	.	C	T	.	.	MAF_INRAE=27.215;MAF_USDA=4.118
NC_035093.1	25628100	.	C	A	.	.	MAF_INRAE=27.215;MAF_USDA=4.118
NC_035093.1	25628143	.	A	T	.	.	MAF_USDA=2.459
NC_035093.1	25628184	.	A	T	.	.	MAF_USDA=3.333
NC_035093.1	25628189	.	T	G	.	.	MAF_USDA=3.333
NC_035093.1	25628202	.	C	A	.	.	MAF_INRAE=34.177;MAF_USDA=19.643
NC_035093.1	25628263	.	C	T	.	.	MAF_USDA=2.459
NC_035093.1	25628282	.	G	T	.	.	MAF_USDA=1.639
NC_035093.1	25628291	.	A	T	.	.	MAF_INRAE=33.544;MAF_USDA=19.412
NC_035093.1	25628344	.	C	T	.	.	MAF_INRAE=32.278;MAF_USDA=20.0
NC_035093.1	25628426	.	G	A	.	.	MAF_USDA=1.639
NC_035093.1	25628561	.	A	C	.	.	MAF_INRAE=31.013;MAF_USDA=26.23
NC_035093.1	25628714	.	C	T	.	.	MAF_INRAE=33.544;MAF_USDA=19.412
NC_035093.1	25628926	.	C	T	.	.	MAF_USDA=1.639
NC_035093.1	25629010	.	G	T	.	.	MAF_USDA=1.639
NC_035093.1	25629079	.	A	G	.	.	MAF_INRAE=33.544;MAF_USDA=20.0
NC_035093.1	25629280	.	A	G	.	.	MAF_INRAE=33.544;MAF_USDA=20.0
NC_035093.1	25629302	.	C	A	.	.	MAF_USDA=1.639
NC_035093.1	25629329	.	T	C	.	.	MAF_USDA=2.459
NC_035093.1	25629362	.	T	C	.	.	MAF_INRAE=42.105;MAF_USDA=22.951
NC_035093.1	25629383	.	G	C	.	.	MAF_INRAE=33.544;MAF_USDA=18.824
NC_035093.1	25629388	.	A	T	.	.	MAF_USDA=1.639
NC_035093.1	25629446	.	T	C	.	.	MAF_INRAE=4.167;MAF_USDA=4.706
NC_035093.1	25629474	.	G	T	.	.	MAF_INRAE=31.013
NC_035093.1	25629512	.	TTGC	TTGT	.	.	MAF_USDA=43.75
NC_035093.1	25629515	.	C	T	.	.	MAF_INRAE=6.667
NC_035093.1	25629531	.	T	A	.	.	MAF_INRAE=33.544;MAF_USDA=19.412
NC_035093.1	25629572	.	A	C	.	.	MAF_INRAE=29.747;MAF_USDA=26.471
NC_035093.1	25629588	.	G	A	.	.	MAF_INRAE=4.167;MAF_USDA=4.118
NC_035093.1	25629667	.	G	A	.	.	MAF_INRAE=4.167;MAF_USDA=4.706
NC_035093.1	25629703	.	G	T	.	.	MAF_INRAE=6.667;MAF_USDA=32.941
NC_035093.1	25629718	.	G	T	.	.	MAF_USDA=5.738
NC_035093.1	25629736	.	G	T	.	.	MAF_INRAE=33.544;MAF_USDA=19.412
NC_035093.1	25629752	.	G	A	.	.	MAF_INRAE=33.544;MAF_USDA=8.333
NC_035093.1	25629809	.	C	T	.	.	MAF_INRAE=4.167;MAF_USDA=4.706
NC_035093.1	25629815	.	A	G	.	.	MAF_INRAE=33.544;MAF_USDA=19.412
NC_035093.1	25629816	.	C	T	.	.	MAF_INRAE=30.833;MAF_USDA=19.412
NC_035093.1	25629982	.	G	A	.	.	MAF_INRAE=33.544;MAF_USDA=22.353
NC_035093.1	25630135	.	C	T	.	.	MAF_INRAE=17.5;MAF_USDA=9.836
NC_035093.1	25630202	.	G	A	.	.	MAF_INRAE=25.316;MAF_USDA=11.176
NC_035093.1	25630479	.	G	A	.	.	MAF_INRAE=4.167;MAF_USDA=4.706
NC_035093.1	25630507	.	G	C	.	.	MAF_USDA=1.639
NC_035093.1	25630591	.	G	A	.	.	MAF_USDA=2.459
NC_035093.1	25630605	.	G	T	.	.	MAF_INRAE=6.667;MAF_USDA=25.0
NC_035093.1	25630635	.	A	T	.	.	MAF_INRAE=27.215;MAF_USDA=3.529
NC_035093.1	25630661	.	T	G	.	.	MAF_INRAE=5.063;MAF_USDA=14.583
NC_035093.1	25630734	.	C	T	.	.	MAF_INRAE=4.167;MAF_USDA=6.25
NC_035093.1	25630934	.	T	G	.	.	MAF_INRAE=36.667;MAF_USDA=16.393
NC_035093.1	25630944	.	A	G	.	.	MAF_USDA=1.639
NC_035093.1	25631024	.	T	C	.	.	MAF_INRAE=29.747;MAF_USDA=25.882
NC_035093.1	25631063	.	G	C	.	.	MAF_USDA=6.557
NC_035093.1	25631374	.	T	A	.	.	MAF_INRAE=7.5
NC_035093.1	25631623	.	A	G	.	.	MAF_USDA=6.557
NC_035093.1	25631645	.	C	T	.	.	MAF_USDA=2.459
NC_035093.1	25631717	.	A	C	.	.	MAF_USDA=3.279
NC_035093.1	25631885	.	T	G	.	.	MAF_USDA=2.459
NC_035093.1	25631900	.	A	G	.	.	MAF_USDA=1.639
NC_035093.1	25631974	.	T	A	.	.	MAF_INRAE=4.167;MAF_USDA=4.118
NC_035093.1	25632038	.	G	T	.	.	MAF_INRAE=15.19;MAF_USDA=5.738
NC_035093.1	25632084	.	G	T	.	.	MAF_INRAE=3.333;MAF_USDA=1.639
NC_035093.1	25632120	.	T	G	.	.	MAF_USDA=3.279
NC_035093.1	25632188	.	G	C	.	.	MAF_USDA=1.639
NC_035093.1	25632265	.	A	C	.	.	MAF_INRAE=3.333
NC_035093.1	25632271	.	T	A	.	.	MAF_USDA=1.639
NC_035093.1	25632490	.	A	C	.	.	MAF_INRAE=42.105;MAF_USDA=4.118
NC_035093.1	25632491	.	A	C	.	.	MAF_USDA=4.118
NC_035093.1	25632673	.	G	T	.	.	MAF_USDA=1.639
NC_035093.1	25632743	.	T	A	.	.	MAF_INRAE=29.747;MAF_USDA=25.294
NC_035093.1	25632863	.	A	G	.	.	MAF_USDA=1.639
NC_035093.1	25633087	.	T	C	.	.	MAF_INRAE=6.667;MAF_USDA=32.941
NC_035093.1	25633099	.	G	A	.	.	MAF_INRAE=3.333;MAF_USDA=13.115
NC_035093.1	25633106	.	T	C	.	.	MAF_INRAE=6.667;MAF_USDA=33.529
NC_035093.1	25633142	.	C	T	.	.	MAF_INRAE=27.848;MAF_USDA=4.706
NC_035093.1	25633147	.	C	T	.	.	MAF_USDA=1.639
NC_035093.1	25633152	.	A	G	.	.	MAF_USDA=1.639
NC_035093.1	25633173	.	T	C	.	.	MAF_USDA=1.639
NC_035093.1	25633318	.	A	T	.	.	MAF_INRAE=30.38;MAF_USDA=22.131
NC_035093.1	25633384	.	G	A	.	.	MAF_INRAE=3.333;MAF_USDA=11.475
NC_035093.1	25633544	.	C	T	.	.	MAF_INRAE=13.291;MAF_USDA=4.918
NC_035093.1	25633667	.	G	T	.	.	MAF_USDA=3.279
NC_035093.1	25633750	.	G	T	.	.	MAF_USDA=1.639
NC_035093.1	25633770	.	C	T	.	.	MAF_USDA=1.639
NC_035093.1	25633771	.	G	A	.	.	MAF_USDA=1.639
NC_035093.1	25633790	.	T	A	.	.	MAF_INRAE=16.456;MAF_USDA=5.738
NC_035093.1	25633962	.	A	T	.	.	MAF_USDA=3.279
NC_035093.1	25634106	.	A	T	.	.	MAF_USDA=1.639
NC_035093.1	25634113	.	A	T	.	.	MAF_USDA=3.279
NC_035093.1	25634197	.	C	G	.	.	MAF_USDA=1.639
NC_035093.1	25634243	.	A	T	.	.	MAF_USDA=1.639
NC_035093.1	25634279	.	G	A	.	.	MAF_USDA=1.639
NC_035093.1	25634397	.	G	T	.	.	MAF_USDA=3.279
NC_035093.1	25634631	.	C	T	.	.	MAF_USDA=5.738
NC_035093.1	25634653	.	C	T	.	.	MAF_USDA=4.918
NC_035093.1	25634766	.	G	A	.	.	MAF_INRAE=3.333
NC_035093.1	25634778	.	C	G	.	.	MAF_USDA=1.639
NC_035093.1	25634799	.	C	A	.	.	MAF_USDA=6.25
NC_035093.1	25634951	.	C	T	.	.	MAF_USDA=3.279
NC_035093.1	25635015	.	A	G	.	.	MAF_USDA=1.639
NC_035093.1	25635147	.	C	T	.	.	MAF_INRAE=27.848;MAF_USDA=4.118
NC_035093.1	25635299	.	A	T	.	.	MAF_INRAE=5.063;MAF_USDA=12.941
NC_035093.1	25635373	.	G	C	.	.	MAF_USDA=6.25
NC_035093.1	25635580	.	A	G	.	.	MAF_USDA=9.016
NC_035093.1	25635635	.	G	A	.	.	MAF_USDA=8.333
NC_035093.1	25635768	.	A	C	.	.	MAF_INRAE=5.063;MAF_USDA=14.583
NC_035093.1	25635787	.	T	C	.	.	MAF_INRAE=27.848;MAF_USDA=4.118
NC_035093.1	25635962	.	G	A	.	.	MAF_INRAE=31.013;MAF_USDA=10.588
NC_035093.1	25636027	.	G	A	.	.	MAF_INRAE=31.013;MAF_USDA=8.824
NC_035093.1	25636060	.	T	C	.	.	MAF_USDA=1.639
NC_035093.1	25636267	.	T	C	.	.	MAF_USDA=2.459
NC_035093.1	25636282	.	T	G	.	.	MAF_USDA=1.639
NC_035093.1	25636396	.	T	C	.	.	MAF_INRAE=25.316;MAF_USDA=47.059
NC_035093.1	25636590	.	A	G	.	.	MAF_USDA=3.333
NC_035093.1	25636614	.	G	T	.	.	MAF_USDA=3.279
NC_035093.1	25636619	.	T	G	.	.	MAF_INRAE=27.848;MAF_USDA=4.118
NC_035093.1	25636731	.	C	G	.	.	MAF_USDA=1.639
NC_035093.1	25636797	.	G	A	.	.	MAF_INRAE=13.291;MAF_USDA=18.852
NC_035093.1	25636812	.	T	C	.	.	MAF_INRAE=17.5;MAF_USDA=10.656
NC_035093.1	25636922	.	C	T	.	.	MAF_INRAE=31.013;MAF_USDA=26.23
NC_035093.1	25637017	.	G	A	.	.	MAF_INRAE=7.595;MAF_USDA=4.918
NC_035093.1	25637032	.	G	A	.	.	MAF_USDA=5.738
NC_035093.1	25637044	.	G	T	.	.	MAF_USDA=3.529
NC_035093.1	25637126	.	C	T	.	.	MAF_INRAE=31.013;MAF_USDA=8.824
NC_035093.1	25637196	.	A	G	.	.	MAF_USDA=2.459
NC_035093.1	25637224	.	A	G	.	.	MAF_USDA=1.639
NC_035093.1	25637244	.	T	C	.	.	MAF_USDA=2.459
NC_035093.1	25637294	.	G	A	.	.	MAF_USDA=1.639
NC_035093.1	25637324	.	C	T	.	.	MAF_USDA=1.639
NC_035093.1	25637326	.	C	A	.	.	MAF_USDA=1.639
NC_035093.1	25637340	.	C	T	.	.	MAF_USDA=2.459
NC_035093.1	25637349	.	T	C	.	.	MAF_INRAE=24.684;MAF_USDA=45.882
NC_035093.1	25637407	.	C	G	.	.	MAF_INRAE=26.582;MAF_USDA=4.118
NC_035093.1	25637648	.	G	C	.	.	MAF_INRAE=13.291;MAF_USDA=14.754
NC_035093.1	25637661	.	A	T	.	.	MAF_USDA=1.639
NC_035093.1	25637812	.	A	G	.	.	MAF_USDA=1.639
NC_035093.1	25637822	.	T	A	.	.	MAF_USDA=2.459
NC_035093.1	25637840	.	G	T	.	.	MAF_USDA=3.279
NC_035093.1	25637843	.	C	T	.	.	MAF_INRAE=13.291;MAF_USDA=20.492
NC_035093.1	25637900	.	C	T	.	.	MAF_INRAE=4.167;MAF_USDA=4.118
NC_035093.1	25637909	.	A	G	.	.	MAF_USDA=1.639
NC_035093.1	25638048	.	A	G	.	.	MAF_USDA=1.639
NC_035093.1	25638121	.	T	C	.	.	MAF_USDA=1.639
NC_035093.1	25638122	.	A	C	.	.	MAF_USDA=1.639
NC_035093.1	25638200	.	G	A	.	.	MAF_USDA=2.459
NC_035093.1	25638248	.	C	A	.	.	MAF_USDA=3.279
NC_035093.1	25638258	.	A	G	.	.	MAF_INRAE=37.975;MAF_USDA=31.765
NC_035093.1	25638335	.	G	T	.	.	MAF_INRAE=30.38;MAF_USDA=21.311
NC_035093.1	25638356	.	G	A	.	.	MAF_USDA=2.459
NC_035093.1	25638362	.	A	T	.	.	MAF_USDA=1.639
NC_035093.1	25638407	.	C	G	.	.	MAF_USDA=1.639
NC_035093.1	25638487	.	C	G	.	.	MAF_USDA=1.639
NC_035093.1	25638705	.	T	G	.	.	MAF_USDA=1.639
NC_035093.1	25638946	.	C	A	.	.	MAF_USDA=1.639
NC_035093.1	25639289	.	G	T	.	.	MAF_INRAE=5.063;MAF_USDA=14.583
NC_035093.1	25639370	.	C	T	.	.	MAF_USDA=14.583
NC_035093.1	25639371	.	T	G	.	.	MAF_USDA=14.583
NC_035093.1	25639374	.	C	G	.	.	MAF_INRAE=3.333
NC_035093.1	25639400	.	C	T	.	.	MAF_USDA=3.279
NC_035093.1	25639490	.	T	G	.	.	MAF_USDA=1.639
NC_035093.1	25639619	.	A	T	.	.	MAF_INRAE=3.333
NC_035093.1	25639874	.	T	A	.	.	MAF_INRAE=27.848;MAF_USDA=4.118
NC_035093.1	25639956	.	G	A	.	.	MAF_USDA=3.279
NC_035093.1	25640159	.	A	T	.	.	MAF_INRAE=5.063;MAF_USDA=5.294
NC_035093.1	25640180	.	T	G	.	.	MAF_INRAE=30.38;MAF_USDA=21.311
NC_035093.1	25640200	.	T	C	.	.	MAF_USDA=3.279
NC_035093.1	25640273	.	C	T	.	.	MAF_INRAE=24.684;MAF_USDA=45.882
NC_035093.1	25640457	.	C	T	.	.	MAF_INRAE=17.5;MAF_USDA=13.115
NC_035093.1	25640512	.	G	A	.	.	MAF_USDA=1.639
NC_035093.1	25640513	.	A	G	.	.	MAF_USDA=1.639
NC_035093.1	25640652	.	G	T	.	.	MAF_USDA=1.639
NC_035093.1	25640777	.	C	A	.	.	MAF_INRAE=4.167;MAF_USDA=4.706
NC_035093.1	25640780	.	G	A	.	.	MAF_INRAE=13.291;MAF_USDA=22.131
NC_035093.1	25640962	.	G	A	.	.	MAF_USDA=1.639
NC_035093.1	25640978	.	A	C	.	.	MAF_USDA=1.639
NC_035093.1	25641178	.	C	A	.	.	MAF_INRAE=6.667;MAF_USDA=35.294
NC_035093.1	25641269	.	C	A	.	.	MAF_USDA=1.639
NC_035093.1	25641273	.	G	T	.	.	MAF_USDA=1.639
NC_035093.1	25641301	.	A	C	.	.	MAF_INRAE=24.684;MAF_USDA=46.471
NC_035093.1	25641358	.	G	A	.	.	MAF_INRAE=10.759;MAF_USDA=2.459
NC_035093.1	25641385	.	G	T	.	.	MAF_INRAE=27.215;MAF_USDA=4.118
NC_035093.1	25641553	.	G	A	.	.	MAF_USDA=2.5
NC_035093.1	25641650	.	C	A	.	.	MAF_INRAE=27.848;MAF_USDA=4.118
NC_035093.1	25641667	.	G	A	.	.	MAF_INRAE=27.848;MAF_USDA=4.118
NC_035093.1	25641729	.	C	T	.	.	MAF_INRAE=13.291;MAF_USDA=18.852
NC_035093.1	25641877	.	G	A	.	.	MAF_INRAE=31.013;MAF_USDA=22.131
NC_035093.1	25641937	.	T	C	.	.	MAF_INRAE=4.167;MAF_USDA=4.706
NC_035093.1	25642104	.	G	T	.	.	MAF_USDA=1.639
NC_035093.1	25642122	.	A	G	.	.	MAF_INRAE=10.759;MAF_USDA=2.459
NC_035093.1	25642143	.	G	C	.	.	MAF_INRAE=38.608;MAF_USDA=31.176
NC_035093.1	25642174	.	T	G	.	.	MAF_INRAE=24.684;MAF_USDA=45.882
NC_035093.1	25642329	.	C	A	.	.	MAF_INRAE=14.557;MAF_USDA=9.412
NC_035093.1	25642349	.	C	T	.	.	MAF_INRAE=4.167;MAF_USDA=4.706
NC_035093.1	25642357	.	G	A	.	.	MAF_USDA=1.639
NC_035093.1	25642511	.	T	A	.	.	MAF_USDA=1.639
NC_035093.1	25642527	.	C	T	.	.	MAF_INRAE=5.063;MAF_USDA=14.583
NC_035093.1	25642693	.	A	T	.	.	MAF_USDA=3.279
NC_035093.1	25642900	.	G	T	.	.	MAF_INRAE=2.5
NC_035093.1	25643004	.	A	C	.	.	MAF_USDA=1.639
NC_035093.1	25643016	.	A	C	.	.	MAF_INRAE=24.684;MAF_USDA=46.471
NC_035093.1	25643072	.	T	G	.	.	MAF_USDA=3.279
NC_035093.1	25643077	.	G	A	.	.	MAF_INRAE=43.671;MAF_USDA=8.235
NC_035093.1	25643193	.	T	A	.	.	MAF_USDA=3.279
NC_035093.1	25643199	.	T	A	.	.	MAF_USDA=1.639
NC_035093.1	25643212	.	A	G	.	.	MAF_USDA=1.639
NC_035093.1	25643245	.	G	T	.	.	MAF_INRAE=4.167;MAF_USDA=4.118
NC_035093.1	25643264	.	A	C	.	.	MAF_USDA=1.639
NC_035093.1	25643323	.	C	A	.	.	MAF_INRAE=31.013;MAF_USDA=12.353
NC_035093.1	25643352	.	T	C	.	.	MAF_USDA=1.639
NC_035093.1	25643443	.	T	G	.	.	MAF_USDA=4.918
NC_035093.1	25643538	.	C	T	.	.	MAF_INRAE=7.595;MAF_USDA=4.918
NC_035093.1	25643555	.	T	G	.	.	MAF_INRAE=27.848;MAF_USDA=4.118
NC_035093.1	25643589	.	A	G	.	.	MAF_USDA=1.639
NC_035093.1	25643625	.	C	G	.	.	MAF_USDA=1.639
NC_035093.1	25643645	.	T	C	.	.	MAF_USDA=9.167
NC_035093.1	25643696	.	A	G	.	.	MAF_USDA=1.639
NC_035093.1	25643741	.	A	C	.	.	MAF_INRAE=3.333;MAF_USDA=5.882
NC_035093.1	25643757	.	C	T	.	.	MAF_INRAE=17.5;MAF_USDA=12.295
NC_035093.1	25643780	.	G	A	.	.	MAF_INRAE=4.167;MAF_USDA=4.706
NC_035093.1	25643826	.	C	T	.	.	MAF_USDA=1.639
NC_035093.1	25643972	.	A	C	.	.	MAF_USDA=1.639
NC_035093.1	25644007	.	C	G	.	.	MAF_INRAE=20.253;MAF_USDA=18.235
NC_035093.1	25644025	.	C	T	.	.	MAF_USDA=2.459
NC_035093.1	25644044	.	G	T	.	.	MAF_USDA=1.639
NC_035093.1	25644185	.	G	A	.	.	MAF_USDA=2.459
NC_035093.1	25644302	.	C	T	.	.	MAF_USDA=1.639
NC_035093.1	25644328	.	T	G	.	.	MAF_USDA=1.639
NC_035093.1	25644407	.	A	C	.	.	MAF_INRAE=24.684;MAF_USDA=47.024
NC_035093.1	25644436	.	T	C	.	.	MAF_USDA=3.279
NC_035093.1	25644475	.	G	A	.	.	MAF_USDA=3.279
NC_035093.1	25644513	.	T	G	.	.	MAF_INRAE=13.291;MAF_USDA=20.492
NC_035093.1	25644520	.	C	T	.	.	MAF_USDA=3.279
NC_035093.1	25644650	.	T	G	.	.	MAF_USDA=1.639
NC_035093.1	25644651	.	T	C	.	.	MAF_INRAE=5.063;MAF_USDA=14.583
NC_035093.1	25644708	.	A	G	.	.	MAF_USDA=2.459
NC_035093.1	25644714	.	T	A	.	.	MAF_USDA=1.639
NC_035093.1	25644784	.	A	C	.	.	MAF_USDA=1.639
NC_035093.1	25644807	.	A	G	.	.	MAF_USDA=1.639
NC_035093.1	25644856	.	C	T	.	.	MAF_INRAE=27.215;MAF_USDA=4.118
NC_035093.1	25644882	.	G	T	.	.	MAF_USDA=3.333
NC_035093.1	25644910	.	C	T	.	.	MAF_USDA=1.639
NC_035093.1	25644944	.	G	A	.	.	MAF_INRAE=13.291;MAF_USDA=5.738
NC_035093.1	25644961	.	T	A	.	.	MAF_INRAE=27.848;MAF_USDA=5.882
NC_035093.1	25644963	.	A	T	.	.	MAF_USDA=1.639
NC_035093.1	25644973	.	A	C	.	.	MAF_INRAE=24.684;MAF_USDA=45.882
NC_035093.1	25644995	.	A	C	.	.	MAF_USDA=4.918
NC_035093.1	25645164	.	G	A	.	.	MAF_INRAE=27.215;MAF_USDA=2.083
NC_035093.1	25645183	.	A	G	.	.	MAF_USDA=3.279
NC_035093.1	25645250	.	C	T	.	.	MAF_INRAE=5.063;MAF_USDA=8.824
NC_035093.1	25645408	.	A	T	.	.	MAF_USDA=50.0
NC_035093.1	25645457	.	T	C	.	.	MAF_USDA=1.639
NC_035093.1	25645526	.	T	A	.	.	MAF_USDA=4.167
NC_035093.1	25645616	.	C	T	.	.	MAF_USDA=2.459
NC_035093.1	25646065	.	T	C	.	.	MAF_USDA=1.639
NC_035093.1	25646086	.	C	T	.	.	MAF_INRAE=14.557;MAF_USDA=10.0
NC_035093.1	25646156	.	A	C	.	.	MAF_USDA=2.459
NC_035093.1	25646180	.	G	C	.	.	MAF_INRAE=3.165
NC_035093.1	25646199	.	G	A	.	.	MAF_INRAE=31.013;MAF_USDA=8.333
NC_035093.1	25646202	.	A	G	.	.	MAF_USDA=1.639
NC_035093.1	25646220	.	C	A	.	.	MAF_INRAE=3.165
NC_035093.1	25646335	.	G	T	.	.	MAF_INRAE=31.013;MAF_USDA=12.353
NC_035093.1	25646432	.	T	A	.	.	MAF_INRAE=31.013;MAF_USDA=12.353
NC_035093.1	25646480	.	G	A	.	.	MAF_USDA=25.0
NC_035093.1	25646633	.	T	A	.	.	MAF_USDA=4.918
NC_035093.1	25646689	.	G	A	.	.	MAF_USDA=6.25
NC_035093.1	25646705	.	C	A	.	.	MAF_INRAE=4.167;MAF_USDA=5.294
NC_035093.1	25646735	.	A	T	.	.	MAF_INRAE=37.975;MAF_USDA=31.765
NC_035093.1	25646828	.	T	A	.	.	MAF_INRAE=31.646
NC_035093.1	25646840	.	T	A	.	.	MAF_INRAE=29.747;MAF_USDA=27.083
NC_035093.1	25646841	.	A	T	.	.	MAF_USDA=1.639
NC_035093.1	25646869	.	C	A	.	.	MAF_USDA=3.279
NC_035093.1	25647031	.	T	G	.	.	MAF_INRAE=31.013;MAF_USDA=22.951
NC_035093.1	25647140	.	C	A	.	.	MAF_USDA=1.639
NC_035093.1	25647212	.	C	T	.	.	MAF_USDA=3.279
NC_035093.1	25647258	.	C	T	.	.	MAF_USDA=2.459
NC_035093.1	25647282	.	G	T	.	.	MAF_USDA=3.279
NC_035093.1	25647283	.	C	T	.	.	MAF_USDA=3.279
NC_035093.1	25647326	.	A	G	.	.	MAF_USDA=3.279
NC_035093.1	25647328	.	G	T	.	.	MAF_USDA=4.098
NC_035093.1	25647535	.	C	A	.	.	MAF_USDA=1.639
NC_035093.1	25647585	.	G	C	.	.	MAF_USDA=3.279
NC_035093.1	25647750	.	G	A	.	.	MAF_INRAE=15.823;MAF_USDA=4.098
NC_035093.1	25647904	.	T	C	.	.	MAF_INRAE=30.38;MAF_USDA=38.235
NC_035093.1	25647937	.	T	A	.	.	MAF_INRAE=16.667;MAF_USDA=15.574
NC_035093.1	25648144	.	A	C	.	.	MAF_USDA=1.639
NC_035093.1	25648191	.	A	T	.	.	MAF_USDA=3.279
NC_035093.1	25648253	.	T	C	.	.	MAF_USDA=10.588
NC_035093.1	25648321	.	G	A	.	.	MAF_INRAE=17.089;MAF_USDA=4.918
NC_035093.1	25648538	.	G	A	.	.	MAF_INRAE=45.57;MAF_USDA=8.235
NC_035093.1	25648906	.	G	T	.	.	MAF_INRAE=4.167;MAF_USDA=7.059
NC_035093.1	25648953	.	T	A	.	.	MAF_INRAE=16.456;MAF_USDA=5.738
NC_035093.1	25649121	.	C	T	.	.	MAF_INRAE=47.468;MAF_USDA=41.667
NC_035093.1	25649443	.	A	C	.	.	MAF_USDA=6.557
NC_035093.1	25649521	.	G	A	.	.	MAF_USDA=6.25
NC_035093.1	25649652	.	C	T	.	.	MAF_USDA=1.639
NC_035093.1	25649672	.	A	C	.	.	MAF_USDA=1.639
NC_035093.1	25649893	.	A	G	.	.	MAF_INRAE=5.063;MAF_USDA=14.583
NC_035093.1	25649987	.	A	T	.	.	MAF_INRAE=6.667
NC_035093.1	25650045	.	C	T	.	.	MAF_USDA=1.639
NC_035093.1	25650122	.	T	G	.	.	MAF_INRAE=47.468;MAF_USDA=22.941
NC_035093.1	25650299	.	C	T	.	.	MAF_USDA=3.279
NC_035093.1	25650418	.	A	G	.	.	MAF_INRAE=44.304;MAF_USDA=15.882
NC_035093.1	25650545	.	G	A	.	.	MAF_USDA=1.639
NC_035093.1	25650586	.	T	C	.	.	MAF_INRAE=6.667;MAF_USDA=38.235
NC_035093.1	25650629	.	C	T	.	.	MAF_INRAE=4.167;MAF_USDA=4.706
NC_035093.1	25650708	.	T	A	.	.	MAF_INRAE=17.5;MAF_USDA=12.295
NC_035093.1	25650735	.	C	T	.	.	MAF_USDA=4.918
NC_035093.1	25650756	.	A	T	.	.	MAF_USDA=1.639
NC_035093.1	25650824	.	G	A	.	.	MAF_USDA=4.918
NC_035093.1	25650945	.	A	T	.	.	MAF_USDA=5.738
NC_035093.1	25651045	.	A	G	.	.	MAF_INRAE=44.304;MAF_USDA=16.471
NC_035093.1	25651112	.	C	A	.	.	MAF_USDA=2.459
NC_035093.1	25651207	.	G	T	.	.	MAF_USDA=2.459
NC_035093.1	25651481	.	C	A	.	.	MAF_USDA=2.459
NC_035093.1	25651508	.	T	C	.	.	MAF_USDA=1.639
NC_035093.1	25651633	.	T	A	.	.	MAF_INRAE=13.291
NC_035093.1	25651783	.	C	T	.	.	MAF_INRAE=5.063;MAF_USDA=5.294
NC_035093.1	25651848	.	C	T	.	.	MAF_USDA=1.639
NC_035093.1	25651906	.	G	A	.	.	MAF_INRAE=44.937;MAF_USDA=10.0
NC_035093.1	25651921	.	G	T	.	.	MAF_USDA=8.333
NC_035093.1	25651974	.	G	A	.	.	MAF_USDA=2.459
NC_035093.1	25652137	.	C	T	.	.	MAF_INRAE=27.848;MAF_USDA=4.118
NC_035093.1	25652186	.	T	G	.	.	MAF_INRAE=47.468;MAF_USDA=24.118
NC_035093.1	25652188	.	G	T	.	.	MAF_USDA=2.459
NC_035093.1	25652200	.	G	A	.	.	MAF_USDA=1.639
NC_035093.1	25652256	.	G	A	.	.	MAF_USDA=1.639
NC_035093.1	25652273	.	C	G	.	.	MAF_USDA=1.639
NC_035093.1	25652332	.	C	T	.	.	MAF_INRAE=4.167;MAF_USDA=4.706
NC_035093.1	25652437	.	T	G	.	.	MAF_INRAE=13.291;MAF_USDA=5.738
NC_035093.1	25652448	.	T	G	.	.	MAF_USDA=5.738
NC_035093.1	25652459	.	C	T	.	.	MAF_INRAE=44.304;MAF_USDA=8.235
NC_035093.1	25652651	.	C	T	.	.	MAF_INRAE=14.557;MAF_USDA=10.0
NC_035093.1	25652823	.	T	C	.	.	MAF_INRAE=44.304;MAF_USDA=15.882
NC_035093.1	25652851	.	G	T	.	.	MAF_INRAE=13.291;MAF_USDA=18.852
NC_035093.1	25653019	.	G	A	.	.	MAF_USDA=5.738
NC_035093.1	25653023	.	G	A	.	.	MAF_USDA=6.557
NC_035093.1	25653063	.	G	T	.	.	MAF_INRAE=13.291;MAF_USDA=4.098
NC_035093.1	25653074	.	C	T	.	.	MAF_INRAE=16.456;MAF_USDA=4.918
NC_035093.1	25653157	.	C	T	.	.	MAF_INRAE=4.167;MAF_USDA=4.706
NC_035093.1	25653279	.	A	T	.	.	MAF_USDA=1.639
NC_035093.1	25653280	.	A	T	.	.	MAF_USDA=1.639
NC_035093.1	25653433	.	G	A	.	.	MAF_USDA=6.25
NC_035093.1	25653732	.	C	A	.	.	MAF_INRAE=44.304;MAF_USDA=7.647
NC_035093.1	25653772	.	T	C	.	.	MAF_USDA=1.639
NC_035093.1	25653866	.	C	T	.	.	MAF_USDA=5.738
NC_035093.1	25653880	.	T	G	.	.	MAF_USDA=1.639
NC_035093.1	25653905	.	A	G	.	.	MAF_INRAE=27.848;MAF_USDA=4.706
NC_035093.1	25654040	.	G	A	.	.	MAF_USDA=1.639
NC_035093.1	25654100	.	A	G	.	.	MAF_INRAE=6.667;MAF_USDA=36.471
NC_035093.1	25654264	.	T	G	.	.	MAF_INRAE=5.063;MAF_USDA=14.583
NC_035093.1	25654298	.	G	T	.	.	MAF_INRAE=14.557;MAF_USDA=9.412
NC_035093.1	25654338	.	G	A	.	.	MAF_INRAE=27.848;MAF_USDA=4.118
NC_035093.1	25654408	.	C	A	.	.	MAF_USDA=2.459
NC_035093.1	25654439	.	G	A	.	.	MAF_INRAE=17.5;MAF_USDA=12.295
NC_035093.1	25654455	.	A	T	.	.	MAF_USDA=1.639
NC_035093.1	25654579	.	G	T	.	.	MAF_USDA=4.918
NC_035093.1	25654643	.	C	T	.	.	MAF_USDA=1.639
NC_035093.1	25654646	.	T	A	.	.	MAF_USDA=2.083
NC_035093.1	25654710	.	T	C	.	.	MAF_INRAE=13.291;MAF_USDA=18.852
NC_035093.1	25655063	.	T	C	.	.	MAF_INRAE=4.167;MAF_USDA=12.353
NC_035093.1	25655067	.	C	T	.	.	MAF_USDA=1.639
NC_035093.1	25655100	.	C	A	.	.	MAF_USDA=3.279
NC_035093.1	25655142	.	T	G	.	.	MAF_INRAE=6.667;MAF_USDA=29.167
NC_035093.1	25655325	.	A	T	.	.	MAF_INRAE=44.304;MAF_USDA=8.235
NC_035093.1	25655330	.	A	C	.	.	MAF_INRAE=27.215;MAF_USDA=4.118
NC_035093.1	25655504	.	G	A	.	.	MAF_USDA=8.333
NC_035093.1	25655583	.	C	T	.	.	MAF_USDA=3.279
NC_035093.1	25655610	.	G	A	.	.	MAF_INRAE=5.063;MAF_USDA=14.583
NC_035093.1	25655750	.	A	T	.	.	MAF_INRAE=4.167;MAF_USDA=12.941
NC_035093.1	25655830	.	T	C	.	.	MAF_INRAE=4.167;MAF_USDA=14.118
NC_035093.1	25655883	.	T	A	.	.	MAF_INRAE=2.5
NC_035093.1	25655888	.	G	A	.	.	MAF_USDA=1.695
NC_035093.1	25656196	.	C	T	.	.	MAF_USDA=1.639
NC_035093.1	25656244	.	C	T	.	.	MAF_USDA=5.738
NC_035093.1	25656331	.	G	T	.	.	MAF_INRAE=13.291;MAF_USDA=18.852
NC_035093.1	25656526	.	C	A	.	.	MAF_USDA=6.25
NC_035093.1	25656622	.	T	A	.	.	MAF_USDA=4.918
NC_035093.1	25656689	.	G	C	.	.	MAF_USDA=1.639
NC_035093.1	25656760	.	G	A	.	.	MAF_USDA=2.459
NC_035093.1	25656910	.	T	C	.	.	MAF_INRAE=4.167;MAF_USDA=5.294
NC_035093.1	25657137	.	C	T	.	.	MAF_USDA=1.639
NC_035093.1	25657598	.	C	T	.	.	MAF_INRAE=14.557;MAF_USDA=14.706
NC_035093.1	25657661	.	A	G	.	.	MAF_USDA=1.639
NC_035093.1	25657663	.	G	T	.	.	MAF_INRAE=6.667;MAF_USDA=33.333
NC_035093.1	25657699	.	C	A	.	.	MAF_USDA=8.333
NC_035093.1	25657700	.	G	A	.	.	MAF_USDA=8.333
NC_035093.1	25657749	.	T	A	.	.	MAF_USDA=6.557
NC_035093.1	25657821	.	T	G	.	.	MAF_USDA=5.738
NC_035093.1	25657909	.	A	C	.	.	MAF_USDA=4.098
NC_035093.1	25657944	.	A	G	.	.	MAF_USDA=12.353
NC_035093.1	25658005	.	C	T	.	.	MAF_USDA=2.459
NC_035093.1	25658281	.	A	G	.	.	MAF_INRAE=4.167;MAF_USDA=10.0
NC_035093.1	25658316	.	C	T	.	.	MAF_INRAE=27.215;MAF_USDA=4.706
NC_035093.1	25658361	.	C	T	.	.	MAF_INRAE=5.063;MAF_USDA=16.667
NC_035093.1	25658395	.	C	T	.	.	MAF_USDA=7.377
NC_035093.1	25658479	.	A	G	.	.	MAF_INRAE=6.667;MAF_USDA=34.118
NC_035093.1	25658559	.	A	G	.	.	MAF_INRAE=27.848;MAF_USDA=5.294
NC_035093.1	25658584	.	G	T	.	.	MAF_USDA=4.098
NC_035093.1	25658596	.	G	A	.	.	MAF_USDA=7.377
NC_035093.1	25658706	.	C	G	.	.	MAF_INRAE=14.557;MAF_USDA=9.412
NC_035093.1	25658857	.	A	T	.	.	MAF_USDA=6.557
NC_035093.1	25659100	.	T	C	.	.	MAF_USDA=5.738
NC_035093.1	25659154	.	C	T	.	.	MAF_USDA=6.557
NC_035093.1	25659198	.	G	T	.	.	MAF_INRAE=16.456;MAF_USDA=4.918
NC_035093.1	25659215	.	A	C	.	.	MAF_INRAE=4.167;MAF_USDA=4.118
NC_035093.1	25659225	.	G	A	.	.	MAF_INRAE=4.167;MAF_USDA=5.294
NC_035093.1	25659294	.	C	A	.	.	MAF_USDA=2.941
NC_035093.1	25659299	.	G	T	.	.	MAF_INRAE=3.333;MAF_USDA=4.118
NC_035093.1	25659530	.	C	A	.	.	MAF_INRAE=5.063;MAF_USDA=14.583
NC_035093.1	25659559	.	C	A	.	.	MAF_USDA=3.279
NC_035093.1	25659714	.	C	G	.	.	MAF_USDA=4.918
NC_035093.1	25660017	.	A	C	.	.	MAF_INRAE=14.557;MAF_USDA=9.412
NC_035093.1	25660020	.	T	G	.	.	MAF_INRAE=17.5;MAF_USDA=14.118
NC_035093.1	25660073	.	C	A	.	.	MAF_INRAE=47.468;MAF_USDA=22.353
NC_035093.1	25660134	.	T	A	.	.	MAF_INRAE=27.848;MAF_USDA=4.118
NC_035093.1	25660288	.	G	T	.	.	MAF_USDA=6.557
NC_035093.1	25660291	.	G	A	.	.	MAF_INRAE=47.368
NC_035093.1	25660341	.	T	A	.	.	MAF_INRAE=4.167;MAF_USDA=9.412
NC_035093.1	25660382	.	T	C	.	.	MAF_USDA=6.557
NC_035093.1	25660403	.	G	A	.	.	MAF_INRAE=19.62;MAF_USDA=16.667
NC_035093.1	25660473	.	T	A	.	.	MAF_INRAE=4.167;MAF_USDA=3.529
NC_035093.1	25660507	.	A	C	.	.	MAF_USDA=1.639
NC_035093.1	25660515	.	C	A	.	.	MAF_USDA=6.557
NC_035093.1	25660575	.	C	A	.	.	MAF_USDA=1.639
NC_035093.1	25660749	.	T	G	.	.	MAF_INRAE=27.848;MAF_USDA=5.294
NC_035093.1	25660751	.	C	A	.	.	MAF_INRAE=5.063;MAF_USDA=16.667
NC_035093.1	25660843	.	C	T	.	.	MAF_INRAE=16.456;MAF_USDA=5.738
NC_035093.1	25661254	.	C	A	.	.	MAF_INRAE=16.456;MAF_USDA=5.738
NC_035093.1	25661284	.	C	A	.	.	MAF_USDA=1.639
NC_035093.1	25661307	.	G	A	.	.	MAF_USDA=1.639
NC_035093.1	25661376	.	G	A	.	.	MAF_INRAE=16.456;MAF_USDA=5.738
NC_035093.1	25661530	.	A	G	.	.	MAF_USDA=1.639
NC_035093.1	25661608	.	C	T	.	.	MAF_INRAE=4.167;MAF_USDA=5.882
NC_035093.1	25661614	.	G	T	.	.	MAF_INRAE=16.456;MAF_USDA=5.738
NC_035093.1	25661675	.	G	A	.	.	MAF_INRAE=27.848;MAF_USDA=4.118
NC_035093.1	25661745	.	G	A	.	.	MAF_INRAE=16.456
NC_035093.1	25661783	.	G	C	.	.	MAF_USDA=8.824
NC_035093.1	25661874	.	T	A	.	.	MAF_INRAE=27.848
NC_035093.1	25661936	.	T	C	.	.	MAF_USDA=3.279
NC_035093.1	25661994	.	G	T	.	.	MAF_INRAE=15.823
NC_035093.1	25662028	.	A	G	.	.	MAF_INRAE=3.333;MAF_USDA=1.639
NC_035093.1	25662110	.	T	G	.	.	MAF_INRAE=7.595;MAF_USDA=4.918
NC_035093.1	25662126	.	A	G	.	.	MAF_INRAE=13.291;MAF_USDA=4.918
NC_035093.1	25662281	.	C	T	.	.	MAF_USDA=1.639
NC_035093.1	25662294	.	C	A	.	.	MAF_INRAE=6.667;MAF_USDA=31.25
NC_035093.1	25662332	.	T	C	.	.	MAF_INRAE=27.848;MAF_USDA=5.882
NC_035093.1	25662348	.	T	C	.	.	MAF_INRAE=13.924;MAF_USDA=9.412
NC_035093.1	25662370	.	G	A	.	.	MAF_USDA=4.918
NC_035093.1	25662373	.	C	A	.	.	MAF_USDA=1.639
NC_035093.1	25662533	.	G	A	.	.	MAF_INRAE=6.667;MAF_USDA=29.167
NC_035093.1	25662762	.	G	T	.	.	MAF_USDA=3.279
NC_035093.1	25662800	.	T	C	.	.	MAF_INRAE=27.848;MAF_USDA=4.118
NC_035093.1	25662836	.	T	C	.	.	MAF_USDA=3.279
NC_035093.1	25662942	.	G	A	.	.	MAF_USDA=5.738
NC_035093.1	25662965	.	C	G	.	.	MAF_USDA=4.918
NC_035093.1	25662986	.	C	T	.	.	MAF_INRAE=27.848;MAF_USDA=5.294
NC_035093.1	25663047	.	G	A	.	.	MAF_INRAE=27.848;MAF_USDA=3.529
NC_035093.1	25663205	.	C	T	.	.	MAF_USDA=1.639
NC_035093.1	25663323	.	G	T	.	.	MAF_USDA=4.098
NC_035093.1	25663335	.	G	T	.	.	MAF_USDA=12.941
NC_035093.1	25663384	.	A	G	.	.	MAF_USDA=1.639
NC_035093.1	25663421	.	C	T	.	.	MAF_INRAE=16.667;MAF_USDA=15.574
NC_035093.1	25663621	.	A	C	.	.	MAF_USDA=1.639
NC_035093.1	25663635	.	C	T	.	.	MAF_USDA=2.459
NC_035093.1	25663704	.	G	T	.	.	MAF_INRAE=10.526
NC_035093.1	25663709	.	G	T	.	.	MAF_INRAE=27.5;MAF_USDA=8.333
NC_035093.1	25663722	.	C	T	.	.	MAF_INRAE=5.063;MAF_USDA=14.583
NC_035093.1	25663762	.	G	A	.	.	MAF_INRAE=17.5;MAF_USDA=11.475
NC_035093.1	25664007	.	A	C	.	.	MAF_INRAE=4.167;MAF_USDA=4.167
NC_035093.1	25664060	.	A	T	.	.	MAF_INRAE=4.167;MAF_USDA=4.762
NC_035093.1	25664107	.	G	A	.	.	MAF_USDA=4.918
NC_035093.1	25664149	.	C	T	.	.	MAF_USDA=5.738
NC_035093.1	25664162	.	G	T	.	.	MAF_INRAE=23.333;MAF_USDA=5.357
NC_035093.1	25664187	.	G	A	.	.	MAF_USDA=3.279
NC_035093.1	25664224	.	C	A	.	.	MAF_INRAE=4.167;MAF_USDA=4.762
NC_035093.1	25664253	.	A	G	.	.	MAF_INRAE=23.333;MAF_USDA=5.357
NC_035093.1	25664325	.	C	T	.	.	MAF_INRAE=4.167;MAF_USDA=5.952
NC_035093.1	25664354	.	A	G	.	.	MAF_INRAE=23.333;MAF_USDA=5.357
NC_035093.1	25664375	.	T	C	.	.	MAF_INRAE=8.333;MAF_USDA=41.071
NC_035093.1	25664380	.	A	G	.	.	MAF_USDA=1.639
NC_035093.1	25664434	.	C	T	.	.	MAF_USDA=5.357
NC_035093.1	25664495	.	T	G	.	.	MAF_USDA=1.724
NC_035093.1	25665014	.	T	G	.	.	MAF_USDA=1.695
NC_035093.1	25665015	.	C	T	.	.	MAF_USDA=2.586
NC_035093.1	25665186	.	A	C	.	.	MAF_USDA=6.25
NC_035093.1	25665315	.	A	G	.	.	MAF_USDA=1.639
NC_035093.1	25665514	.	C	A	.	.	MAF_USDA=4.167
NC_035093.1	25665574	.	G	T	.	.	MAF_INRAE=3.333
NC_035093.1	25665576	.	G	T	.	.	MAF_INRAE=3.333
NC_035093.1	25665669	.	G	A	.	.	MAF_USDA=2.459
NC_035093.1	25665838	.	C	A	.	.	MAF_USDA=1.639
NC_035093.1	25665876	.	C	T	.	.	MAF_USDA=1.639
NC_035093.1	25665879	.	C	T	.	.	MAF_USDA=1.639
NC_035093.1	25665918	.	G	C	.	.	MAF_USDA=1.639
NC_035093.1	25666155	.	C	T	.	.	MAF_USDA=2.459
NC_035093.1	25666167	.	G	A	.	.	MAF_USDA=1.639
NC_035093.1	25666405	.	T	A	.	.	MAF_USDA=2.459
NC_035093.1	25666406	.	A	T	.	.	MAF_INRAE=4.167;MAF_USDA=5.294
NC_035093.1	25666490	.	A	C	.	.	MAF_USDA=6.557
NC_035093.1	25666504	.	A	G	.	.	MAF_USDA=6.557
NC_035093.1	25666515	.	C	T	.	.	MAF_USDA=1.639
NC_035093.1	25666557	.	A	T	.	.	MAF_INRAE=25.316
NC_035093.1	25666575	.	G	A	.	.	MAF_USDA=7.377
NC_035093.1	25666577	.	C	G	.	.	MAF_USDA=6.557
NC_035093.1	25666585	.	A	G	.	.	MAF_USDA=6.557
NC_035093.1	25666675	.	C	A	.	.	MAF_INRAE=7.5;MAF_USDA=27.083
NC_035093.1	25666678	.	T	A	.	.	MAF_INRAE=27.215;MAF_USDA=5.294
NC_035093.1	25666679	.	A	C	.	.	MAF_INRAE=22.5;MAF_USDA=5.294
NC_035093.1	25666680	.	T	A	.	.	MAF_INRAE=22.5;MAF_USDA=5.294
NC_035093.1	25666685	.	C	T	.	.	MAF_INRAE=15.823;MAF_USDA=5.738
NC_035093.1	25666730	.	C	T	.	.	MAF_USDA=6.557
NC_035093.1	25666763	.	T	G	.	.	MAF_INRAE=4.167;MAF_USDA=6.25
NC_035093.1	25666850	.	G	T	.	.	MAF_USDA=6.557
NC_035093.1	25666878	.	G	A	.	.	MAF_USDA=3.279
NC_035093.1	25666880	.	T	A	.	.	MAF_USDA=5.738
NC_035093.1	25666993	.	T	A	.	.	MAF_USDA=4.098
NC_035093.1	25667017	.	T	A	.	.	MAF_USDA=38.235
NC_035093.1	25667042	.	G	A	.	.	MAF_USDA=8.333
NC_035093.1	25667121	.	C	A	.	.	MAF_USDA=6.557
NC_035093.1	25667141	.	T	G	.	.	MAF_USDA=6.25
NC_035093.1	25667190	.	G	A	.	.	MAF_USDA=6.557
NC_035093.1	25667193	.	C	T	.	.	MAF_USDA=6.557
NC_035093.1	25667266	.	T	G	.	.	MAF_INRAE=4.167;MAF_USDA=5.294
NC_035093.1	25667364	.	A	C	.	.	MAF_USDA=3.279
NC_035093.1	25667471	.	G	A	.	.	MAF_USDA=2.083
NC_035093.1	25667533	.	T	C	.	.	MAF_INRAE=4.167;MAF_USDA=10.0
NC_035093.1	25667630	.	G	A	.	.	MAF_INRAE=4.167;MAF_USDA=10.0
NC_035093.1	25667663	.	G	A	.	.	MAF_USDA=6.557
NC_035093.1	25667690	.	G	T	.	.	MAF_INRAE=17.5;MAF_USDA=10.656
NC_035093.1	25667704	.	A	T	.	.	MAF_USDA=6.557
NC_035093.1	25667775	.	G	A	.	.	MAF_INRAE=15.823;MAF_USDA=11.475
NC_035093.1	25667788	.	A	T	.	.	MAF_USDA=8.333
NC_035093.1	25667836	.	T	G	.	.	MAF_USDA=6.557
NC_035093.1	25667885	.	C	A	.	.	MAF_USDA=1.667
NC_035093.1	25667906	.	C	T	.	.	MAF_USDA=2.5
NC_035093.1	25668259	.	T	C	.	.	MAF_INRAE=4.167;MAF_USDA=4.118
NC_035093.1	25668289	.	C	A	.	.	MAF_USDA=6.557
NC_035093.1	25668334	.	A	T	.	.	MAF_INRAE=7.595;MAF_USDA=4.918
NC_035093.1	25668432	.	T	C	.	.	MAF_USDA=4.918
NC_035093.1	25668478	.	G	A	.	.	MAF_USDA=5.738
NC_035093.1	25668482	.	G	A	.	.	MAF_USDA=5.738
NC_035093.1	25668539	.	G	T	.	.	MAF_USDA=3.279
NC_035093.1	25668564	.	A	T	.	.	MAF_USDA=1.639
NC_035093.1	25668657	.	T	C	.	.	MAF_INRAE=23.333
NC_035093.1	25669021	.	G	C	.	.	MAF_USDA=6.78
NC_035093.1	25669066	.	G	T	.	.	MAF_USDA=1.695
NC_035093.1	25669129	.	T	G	.	.	MAF_USDA=8.333
NC_035093.1	25669159	.	G	T	.	.	MAF_USDA=31.25
NC_035093.1	25669237	.	C	A	.	.	MAF_USDA=1.639
NC_035093.1	25669257	.	G	A	.	.	MAF_INRAE=47.468;MAF_USDA=34.118
NC_035093.1	25669287	.	C	T	.	.	MAF_INRAE=16.456;MAF_USDA=4.918
NC_035093.1	25669318	.	G	A	.	.	MAF_USDA=16.471
NC_035093.1	25669430	.	G	T	.	.	MAF_INRAE=27.848;MAF_USDA=3.529
NC_035093.1	25669546	.	A	T	.	.	MAF_INRAE=27.215;MAF_USDA=3.529
NC_035093.1	25670549	.	C	T	.	.	MAF_INRAE=10.526;MAF_USDA=14.583
NC_035093.1	25670663	.	A	G	.	.	MAF_USDA=43.75
NC_035093.1	25670664	.	T	A	.	.	MAF_USDA=39.583
NC_035093.1	25671052	.	C	T	.	.	MAF_INRAE=4.167;MAF_USDA=3.571
NC_035093.1	25671132	.	G	C	.	.	MAF_INRAE=4.167;MAF_USDA=3.529
NC_035093.1	25671249	.	T	C	.	.	MAF_INRAE=17.5;MAF_USDA=12.5
NC_035093.1	25671362	.	A	C	.	.	MAF_USDA=6.25
NC_035093.1	25671381	.	T	G	.	.	MAF_INRAE=3.165
NC_035093.1	25671428	.	G	A	.	.	MAF_INRAE=6.667;MAF_USDA=25.294
NC_035093.1	25671486	.	A	G	.	.	MAF_INRAE=32.278;MAF_USDA=31.765
NC_035093.1	25671551	.	C	T	.	.	MAF_INRAE=16.456;MAF_USDA=5.738
NC_035093.1	25671588	.	A	C	.	.	MAF_INRAE=17.5;MAF_USDA=13.115
NC_035093.1	25671780	.	A	C	.	.	MAF_USDA=1.639
NC_035093.1	25671853	.	T	C	.	.	MAF_INRAE=10.759;MAF_USDA=2.459
NC_035093.1	25672133	.	T	G	.	.	MAF_INRAE=16.456;MAF_USDA=5.738
NC_035093.1	25672296	.	A	C	.	.	MAF_USDA=5.738
NC_035093.1	25672311	.	A	G	.	.	MAF_INRAE=14.557;MAF_USDA=26.471
NC_035093.1	25672477	.	G	T	.	.	MAF_USDA=1.639
NC_035093.1	25672577	.	T	C	.	.	MAF_INRAE=3.333;MAF_USDA=3.279
NC_035093.1	25672755	.	A	G	.	.	MAF_INRAE=13.291;MAF_USDA=4.918
NC_035093.1	25672800	.	G	A	.	.	MAF_USDA=1.639
NC_035093.1	25672842	.	C	T	.	.	MAF_INRAE=14.557;MAF_USDA=11.176
NC_035093.1	25672920	.	C	T	.	.	MAF_USDA=2.459
NC_035093.1	25673136	.	G	A	.	.	MAF_USDA=6.25
NC_035093.1	25673139	.	G	A	.	.	MAF_INRAE=16.456;MAF_USDA=5.738
NC_035093.1	25673310	.	G	A	.	.	MAF_INRAE=10.526
NC_035093.1	25673421	.	A	T	.	.	MAF_INRAE=14.557;MAF_USDA=26.471
NC_035093.1	25673672	.	G	C	.	.	MAF_USDA=3.279
NC_035093.1	25673727	.	C	T	.	.	MAF_INRAE=27.215;MAF_USDA=4.118
NC_035093.1	25673733	.	A	G	.	.	MAF_INRAE=16.456;MAF_USDA=4.918
NC_035093.1	25673737	.	G	T	.	.	MAF_INRAE=37.975;MAF_USDA=44.706
NC_035093.1	25673756	.	C	T	.	.	MAF_INRAE=31.013;MAF_USDA=9.412
NC_035093.1	25673806	.	G	A	.	.	MAF_USDA=1.639
NC_035093.1	25674279	.	A	T	.	.	MAF_USDA=8.197
NC_035093.1	25674280	.	C	G	.	.	MAF_USDA=7.377
NC_035093.1	25674284	.	A	G	.	.	MAF_INRAE=14.557;MAF_USDA=27.647
NC_035093.1	25674319	.	C	T	.	.	MAF_INRAE=13.291;MAF_USDA=19.672
NC_035093.1	25674488	.	G	C	.	.	MAF_INRAE=27.848;MAF_USDA=4.118
NC_035093.1	25674580	.	T	G	.	.	MAF_INRAE=32.911;MAF_USDA=43.529
NC_035093.1	25674712	.	C	T	.	.	MAF_USDA=4.098
NC_035093.1	25674909	.	A	C	.	.	MAF_USDA=4.918
NC_035093.1	25675000	.	C	T	.	.	MAF_USDA=1.639
NC_035093.1	25675037	.	C	T	.	.	MAF_USDA=4.918
NC_035093.1	25675056	.	C	T	.	.	MAF_USDA=1.639
NC_035093.1	25675073	.	C	T	.	.	MAF_USDA=3.279
NC_035093.1	25675094	.	A	G	.	.	MAF_USDA=1.639
NC_035093.1	25675111	.	A	G	.	.	MAF_USDA=4.918
NC_035093.1	25675264	.	A	G	.	.	MAF_INRAE=44.937;MAF_USDA=29.412
NC_035093.1	25675341	.	C	T	.	.	MAF_INRAE=32.911;MAF_USDA=42.941
NC_035093.1	25675381	.	C	G	.	.	MAF_INRAE=17.5;MAF_USDA=7.5
NC_035093.1	25675572	.	A	T	.	.	MAF_USDA=1.639
NC_035093.1	25675609	.	C	G	.	.	MAF_INRAE=3.333;MAF_USDA=4.762
NC_035093.1	25675628	.	T	A	.	.	MAF_USDA=2.5
NC_035093.1	25675687	.	A	G	.	.	MAF_INRAE=14.557;MAF_USDA=25.294
NC_035093.1	25675698	.	G	A	.	.	MAF_USDA=1.639
NC_035093.1	25675742	.	G	A	.	.	MAF_USDA=1.639
NC_035093.1	25675767	.	G	A	.	.	MAF_INRAE=16.667;MAF_USDA=10.656
NC_035093.1	25675775	.	G	A	.	.	MAF_INRAE=4.167;MAF_USDA=3.529
NC_035093.1	25675805	.	T	G	.	.	MAF_INRAE=5.063;MAF_USDA=14.583
NC_035093.1	25675855	.	C	T	.	.	MAF_USDA=2.459
NC_035093.1	25675859	.	C	T	.	.	MAF_INRAE=27.848;MAF_USDA=4.118
NC_035093.1	25675953	.	C	T	.	.	MAF_USDA=3.279
NC_035093.1	25675990	.	T	C	.	.	MAF_USDA=29.167
NC_035093.1	25675995	.	T	A	.	.	MAF_USDA=1.639
NC_035093.1	25676002	.	C	A	.	.	MAF_INRAE=13.924;MAF_USDA=18.033
NC_035093.1	25676008	.	T	C	.	.	MAF_INRAE=3.333;MAF_USDA=3.529
NC_035093.1	25676022	.	A	G	.	.	MAF_INRAE=33.544;MAF_USDA=44.118
NC_035093.1	25676078	.	T	G	.	.	MAF_USDA=4.098
NC_035093.1	25676164	.	T	A	.	.	MAF_INRAE=32.911;MAF_USDA=43.529
NC_035093.1	25676167	.	A	T	.	.	MAF_USDA=4.098
NC_035093.1	25676325	.	T	A	.	.	MAF_INRAE=32.911;MAF_USDA=42.941
NC_035093.1	25676440	.	G	C	.	.	MAF_USDA=2.459
NC_035093.1	25676494	.	C	T	.	.	MAF_INRAE=31.579
NC_035093.1	25676573	.	G	A	.	.	MAF_INRAE=32.278;MAF_USDA=45.294
NC_035093.1	25676652	.	C	T	.	.	MAF_USDA=1.639
NC_035093.1	25676913	.	A	C	.	.	MAF_USDA=4.918
NC_035093.1	25676919	.	G	T	.	.	MAF_INRAE=17.5;MAF_USDA=11.475
NC_035093.1	25676951	.	T	A	.	.	MAF_INRAE=17.5;MAF_USDA=12.295
NC_035093.1	25677319	.	A	T	.	.	MAF_INRAE=17.5;MAF_USDA=12.295
NC_035093.1	25677336	.	T	C	.	.	MAF_USDA=1.639
NC_035093.1	25677361	.	A	T	.	.	MAF_INRAE=14.557;MAF_USDA=23.529
NC_035093.1	25677469	.	C	T	.	.	MAF_INRAE=3.333;MAF_USDA=1.639
NC_035093.1	25677595	.	G	A	.	.	MAF_USDA=2.459
NC_035093.1	25677596	.	G	A	.	.	MAF_INRAE=32.911;MAF_USDA=42.941
NC_035093.1	25677692	.	T	C	.	.	MAF_USDA=1.639
NC_035093.1	25677730	.	A	T	.	.	MAF_USDA=4.098
NC_035093.1	25677797	.	A	C	.	.	MAF_USDA=3.279
NC_035093.1	25677844	.	A	G	.	.	MAF_USDA=1.639
NC_035093.1	25678096	.	T	A	.	.	MAF_USDA=6.557
NC_035093.1	25678349	.	A	C	.	.	MAF_USDA=4.098
NC_035093.1	25678394	.	A	G	.	.	MAF_USDA=4.918
NC_035093.1	25678397	.	A	G	.	.	MAF_USDA=3.279
NC_035093.1	25678445	.	A	G	.	.	MAF_USDA=4.098
NC_035093.1	25678449	.	C	T	.	.	MAF_USDA=4.918
NC_035093.1	25678458	.	G	A	.	.	MAF_USDA=1.639
NC_035093.1	25678504	.	A	G	.	.	MAF_USDA=6.557
NC_035093.1	25678550	.	T	C	.	.	MAF_INRAE=27.848;MAF_USDA=4.118
NC_035093.1	25678586	.	T	A	.	.	MAF_USDA=1.639
NC_035093.1	25678684	.	A	G	.	.	MAF_INRAE=5.263;MAF_USDA=23.81
NC_035093.1	25678835	.	C	T	.	.	MAF_USDA=1.667
NC_035093.1	25678868	.	G	T	.	.	MAF_INRAE=28.481;MAF_USDA=4.167
NC_035093.1	25679033	.	C	A	.	.	MAF_INRAE=15.19;MAF_USDA=25.595
NC_035093.1	25679047	.	C	T	.	.	MAF_USDA=1.667
NC_035093.1	25679068	.	C	A	.	.	MAF_USDA=1.667
NC_035093.1	25679160	.	C	T	.	.	MAF_USDA=1.667
NC_035093.1	25679256	.	T	A	.	.	MAF_USDA=2.5
NC_035093.1	25679318	.	T	G	.	.	MAF_INRAE=14.557;MAF_USDA=27.381
NC_035093.1	25679889	.	T	G	.	.	MAF_INRAE=28.481;MAF_USDA=4.762
NC_035093.1	25679898	.	C	A	.	.	MAF_INRAE=34.81;MAF_USDA=43.452
NC_035093.1	25680003	.	C	T	.	.	MAF_INRAE=17.722;MAF_USDA=4.167
NC_035093.1	25680006	.	C	T	.	.	MAF_USDA=1.667
NC_035093.1	25680115	.	C	T	.	.	MAF_USDA=2.5
NC_035093.1	25680310	.	T	G	.	.	MAF_INRAE=5.063;MAF_USDA=14.583
NC_035093.1	25680356	.	A	C	.	.	MAF_INRAE=28.481;MAF_USDA=4.762
NC_035093.1	25680400	.	G	A	.	.	MAF_INRAE=22.152;MAF_USDA=8.333
NC_035093.1	25680419	.	G	A	.	.	MAF_USDA=1.667
NC_035093.1	25680554	.	C	G	.	.	MAF_INRAE=13.924;MAF_USDA=5.0
NC_035093.1	25680605	.	C	T	.	.	MAF_USDA=1.667
NC_035093.1	25680795	.	G	C	.	.	MAF_INRAE=2.5;MAF_USDA=7.377
NC_035093.1	25680799	.	T	G	.	.	MAF_USDA=4.918
NC_035093.1	25680816	.	C	T,A	.	.	MAF_INRAE=5.063;MAF_USDA=16.667
NC_035093.1	25680902	.	C	A	.	.	MAF_USDA=8.197
NC_035093.1	25680925	.	T	G	.	.	MAF_USDA=6.25
NC_035093.1	25680971	.	T	C	.	.	MAF_USDA=2.5
NC_035093.1	25681108	.	A	T	.	.	MAF_INRAE=22.785;MAF_USDA=20.238
NC_035093.1	25681126	.	C	A	.	.	MAF_INRAE=6.667;MAF_USDA=27.083
NC_035093.1	25681199	.	A	C	.	.	MAF_INRAE=15.19;MAF_USDA=26.786
NC_035093.1	25681295	.	C	T	.	.	MAF_USDA=2.5
NC_035093.1	25681413	.	T	A	.	.	MAF_INRAE=34.177;MAF_USDA=46.429
NC_035093.1	25681509	.	C	A	.	.	MAF_INRAE=5.063;MAF_USDA=18.75
NC_035093.1	25681572	.	T	G	.	.	MAF_INRAE=28.481;MAF_USDA=5.357
NC_035093.1	25681604	.	T	C	.	.	MAF_INRAE=3.165
NC_035093.1	25681670	.	C	A	.	.	MAF_USDA=1.667
NC_035093.1	25681712	.	C	G	.	.	MAF_USDA=1.667
NC_035093.1	25681747	.	A	G	.	.	MAF_INRAE=28.481;MAF_USDA=6.024
NC_035093.1	25681906	.	G	A	.	.	MAF_USDA=12.5
NC_035093.1	25681983	.	T	C	.	.	MAF_USDA=1.667
NC_035093.1	25681985	.	T	G	.	.	MAF_USDA=4.167
NC_035093.1	25681991	.	G	A	.	.	MAF_USDA=3.333
NC_035093.1	25682071	.	C	T	.	.	MAF_INRAE=13.924;MAF_USDA=7.5
NC_035093.1	25682143	.	A	C	.	.	MAF_USDA=16.667
NC_035093.1	25684321	.	C	G	.	.	MAF_USDA=4.918
NC_035093.1	25684345	.	C	T	.	.	MAF_INRAE=28.481;MAF_USDA=2.083
NC_035093.1	25684405	.	C	A	.	.	MAF_USDA=1.639
NC_035093.1	25684497	.	C	T	.	.	MAF_USDA=1.639
NC_035093.1	25684574	.	C	T	.	.	MAF_INRAE=34.177;MAF_USDA=45.294
NC_035093.1	25684604	.	A	G	.	.	MAF_INRAE=5.063;MAF_USDA=16.667
NC_035093.1	25684643	.	T	G	.	.	MAF_INRAE=17.5;MAF_USDA=8.333
NC_035093.1	25684727	.	G	T	.	.	MAF_USDA=6.25
NC_035093.1	25685048	.	A	G	.	.	MAF_INRAE=5.263;MAF_USDA=27.381
NC_035093.1	25685064	.	A	T	.	.	MAF_INRAE=17.722;MAF_USDA=5.0
NC_035093.1	25685443	.	A	G	.	.	MAF_USDA=1.639
NC_035093.1	25685454	.	C	A	.	.	MAF_USDA=3.279
NC_035093.1	25685518	.	G	A	.	.	MAF_INRAE=17.5;MAF_USDA=10.833
NC_035093.1	25685762	.	C	A	.	.	MAF_INRAE=18.354;MAF_USDA=5.0
NC_035093.1	25685956	.	C	T	.	.	MAF_INRAE=21.519;MAF_USDA=9.524
NC_035093.1	25685994	.	G	A	.	.	MAF_INRAE=4.43;MAF_USDA=16.667
NC_035093.1	25686195	.	T	A	.	.	MAF_USDA=1.667
NC_035093.1	25686358	.	G	A	.	.	MAF_USDA=4.167
NC_035093.1	25686405	.	C	A	.	.	MAF_USDA=29.167
NC_035093.1	25686437	.	G	A	.	.	MAF_USDA=5.833
NC_035093.1	25686555	.	C	A	.	.	MAF_USDA=2.083
NC_035093.1	25687969	.	A	G	.	.	MAF_INRAE=4.43;MAF_USDA=14.583
NC_035093.1	25688256	.	G	T	.	.	MAF_USDA=3.333
NC_035093.1	25688257	.	G	T	.	.	MAF_USDA=3.333
NC_035093.1	25688262	.	T	C	.	.	MAF_INRAE=28.481;MAF_USDA=5.357
NC_035093.1	25688294	.	A	T	.	.	MAF_USDA=3.279
NC_035093.1	25688343	.	G	T	.	.	MAF_INRAE=27.848;MAF_USDA=3.529
NC_035093.1	25690475	.	C	G	.	.	MAF_USDA=16.667
NC_035093.1	25690577	.	G	T	.	.	MAF_USDA=28.261
NC_035093.1	25690804	.	G	A	.	.	MAF_USDA=1.667
NC_035093.1	25690888	.	C	T	.	.	MAF_USDA=4.167
NC_035093.1	25690951	.	C	T	.	.	MAF_USDA=1.639
NC_035093.1	25690973	.	A	G	.	.	MAF_USDA=4.098
NC_035093.1	25690980	.	A	G	.	.	MAF_INRAE=15.19;MAF_USDA=28.824
NC_035093.1	25690992	.	C	T	.	.	MAF_USDA=2.5
NC_035093.1	25691068	.	G	A	.	.	MAF_USDA=16.667
NC_035093.1	25691143	.	T	G	.	.	MAF_USDA=2.083
NC_035093.1	25691473	.	C	A	.	.	MAF_USDA=2.5
NC_035093.1	25691503	.	T	C	.	.	MAF_INRAE=17.722;MAF_USDA=4.167
NC_035093.1	25691665	.	A	C	.	.	MAF_INRAE=31.646;MAF_USDA=48.235
NC_035093.1	25691701	.	T	C	.	.	MAF_USDA=4.167
NC_035093.1	25691707	.	TT	TA	.	.	MAF_USDA=34.783
NC_035093.1	25691737	.	T	C	.	.	MAF_USDA=4.918
NC_035093.1	25691741	.	T	G	.	.	MAF_INRAE=15.19;MAF_USDA=28.235
NC_035093.1	25691796	.	A	C	.	.	MAF_INRAE=10.127;MAF_USDA=2.459
NC_035093.1	25691858	.	T	C	.	.	MAF_INRAE=27.848;MAF_USDA=3.529
NC_035093.1	25692069	.	T	G	.	.	MAF_INRAE=3.165
NC_035093.1	25692071	.	A	C	.	.	MAF_USDA=1.639
NC_035093.1	25692072	.	A	T	.	.	MAF_USDA=7.647
NC_035093.1	25692078	.	T	G	.	.	MAF_USDA=4.098
NC_035093.1	25692083	.	C	T	.	.	MAF_USDA=6.557
NC_035093.1	25692094	.	G	T	.	.	MAF_INRAE=25.316
NC_035093.1	25692165	.	T	A	.	.	MAF_USDA=3.279
NC_035093.1	25697300	.	G	A	.	.	MAF_INRAE=16.456;MAF_USDA=4.918
NC_035093.1	25697421	.	C	T	.	.	MAF_INRAE=14.557;MAF_USDA=26.471
NC_035093.1	25697505	.	T	G	.	.	MAF_INRAE=21.519;MAF_USDA=8.235
NC_035093.1	25697560	.	C	G	.	.	MAF_INRAE=5.063;MAF_USDA=14.583
NC_035093.1	25697585	.	C	A	.	.	MAF_INRAE=3.165
NC_035093.1	25697595	.	A	T	.	.	MAF_INRAE=14.557;MAF_USDA=27.059
NC_035093.1	25697649	.	C	T	.	.	MAF_INRAE=32.911;MAF_USDA=45.882
NC_035093.1	25697772	.	G	T	.	.	MAF_USDA=1.639
NC_035093.1	25697779	.	G	A	.	.	MAF_INRAE=5.833;MAF_USDA=29.167
NC_035093.1	25697816	.	T	C	.	.	MAF_INRAE=20.253;MAF_USDA=44.262
NC_035093.1	25697981	.	T	A	.	.	MAF_INRAE=3.165
NC_035093.1	25698004	.	G	A	.	.	MAF_INRAE=17.5;MAF_USDA=9.016
NC_035093.1	25698072	.	C	A	.	.	MAF_USDA=6.25
NC_035093.1	25698327	.	A	C	.	.	MAF_USDA=1.639
NC_035093.1	25698335	.	C	A	.	.	MAF_USDA=1.639
NC_035093.1	25698634	.	T	A	.	.	MAF_INRAE=34.177;MAF_USDA=12.353
NC_035093.1	25698781	.	G	A	.	.	MAF_USDA=5.738
NC_035093.1	25698834	.	G	A	.	.	MAF_INRAE=6.667;MAF_USDA=11.176
NC_035093.1	25698894	.	G	A	.	.	MAF_INRAE=3.165
NC_035093.1	25698909	.	A	C	.	.	MAF_USDA=1.639
NC_035093.1	25699072	.	G	A	.	.	MAF_INRAE=27.848;MAF_USDA=4.118
NC_035093.1	25699272	.	G	A	.	.	MAF_USDA=1.639
NC_035093.1	25699288	.	C	T	.	.	MAF_USDA=4.918
NC_035093.1	25699290	.	C	T	.	.	MAF_USDA=6.25
NC_035093.1	25699295	.	G	C	.	.	MAF_USDA=4.118
NC_035093.1	25699458	.	G	T	.	.	MAF_INRAE=31.013;MAF_USDA=9.412
NC_035093.1	25699616	.	T	C	.	.	MAF_INRAE=31.013;MAF_USDA=8.824
NC_035093.1	25699617	.	G	A	.	.	MAF_INRAE=6.667;MAF_USDA=10.588
NC_035093.1	25699922	.	C	T	.	.	MAF_USDA=1.639
NC_035093.1	25700071	.	G	A	.	.	MAF_INRAE=4.167;MAF_USDA=4.118
NC_035093.1	25700111	.	G	A	.	.	MAF_INRAE=3.165
NC_035093.1	25700163	.	G	A	.	.	MAF_INRAE=3.165
NC_035093.1	25700170	.	A	C	.	.	MAF_INRAE=14.557;MAF_USDA=26.471
NC_035093.1	25700227	.	G	A	.	.	MAF_INRAE=14.557;MAF_USDA=6.25
NC_035093.1	25700378	.	A	T	.	.	MAF_INRAE=14.557;MAF_USDA=27.059
NC_035093.1	25700379	.	T	C	.	.	MAF_INRAE=17.5;MAF_USDA=27.059
NC_035093.1	25700425	.	A	C	.	.	MAF_USDA=1.639
NC_035093.1	25700440	.	C	A	.	.	MAF_USDA=1.639
NC_035093.1	25700558	.	A	T	.	.	MAF_USDA=37.5
NC_035093.1	25700859	.	A	T	.	.	MAF_USDA=3.279
NC_035093.1	25701186	.	T	C	.	.	MAF_USDA=3.279
NC_035093.1	25701372	.	G	C	.	.	MAF_USDA=3.279
NC_035093.1	25701506	.	A	T	.	.	MAF_USDA=4.918
NC_035093.1	25701615	.	G	A	.	.	MAF_INRAE=34.177;MAF_USDA=12.941
NC_035093.1	25701620	.	G	T	.	.	MAF_USDA=3.279
NC_035093.1	25701679	.	G	A	.	.	MAF_INRAE=14.557;MAF_USDA=26.471
NC_035093.1	25701935	.	G	A	.	.	MAF_USDA=7.5
NC_035093.1	25701941	.	T	G	.	.	MAF_USDA=3.333
NC_035093.1	25702077	.	T	C	.	.	MAF_INRAE=14.557;MAF_USDA=25.294
NC_035093.1	25702170	.	G	T	.	.	MAF_USDA=4.167
NC_035093.1	25702360	.	A	T	.	.	MAF_USDA=6.25
NC_035093.1	25702395	.	T	C	.	.	MAF_INRAE=14.557;MAF_USDA=25.294
NC_035093.1	25702504	.	A	C	.	.	MAF_USDA=2.459
NC_035093.1	25702599	.	A	G	.	.	MAF_INRAE=26.582;MAF_USDA=18.033
NC_035093.1	25702632	.	A	G	.	.	MAF_INRAE=34.177;MAF_USDA=11.765
NC_035093.1	25702772	.	G	A	.	.	MAF_INRAE=46.203;MAF_USDA=49.412
NC_035093.1	25702987	.	G	T	.	.	MAF_USDA=1.639
NC_035093.1	25703000	.	C	T	.	.	MAF_USDA=3.279
NC_035093.1	25703112	.	T	C	.	.	MAF_INRAE=14.557;MAF_USDA=25.882
NC_035093.1	25703207	.	T	A	.	.	MAF_INRAE=27.848;MAF_USDA=4.118
NC_035093.1	25703223	.	C	A	.	.	MAF_INRAE=50.0;MAF_USDA=48.824
NC_035093.1	25703275	.	C	A	.	.	MAF_USDA=1.639
NC_035093.1	25703452	.	G	A	.	.	MAF_USDA=4.098
NC_035093.1	25703464	.	G	A	.	.	MAF_USDA=3.279
NC_035093.1	25703470	.	T	C	.	.	MAF_USDA=3.279
NC_035093.1	25703816	.	A	T	.	.	MAF_INRAE=31.013;MAF_USDA=9.412
NC_035093.1	25703817	.	A	T	.	.	MAF_INRAE=23.333
NC_035093.1	25703824	.	A	T	.	.	MAF_USDA=11.176
NC_035093.1	25703843	.	T	G	.	.	MAF_INRAE=27.848;MAF_USDA=4.118
NC_035093.1	25703958	.	C	T	.	.	MAF_INRAE=30.38;MAF_USDA=7.647
NC_035093.1	25703980	.	C	T	.	.	MAF_USDA=4.918
NC_035093.1	25704124	.	A	T	.	.	MAF_USDA=11.176
NC_035093.1	25704217	.	T	C	.	.	MAF_USDA=4.098
NC_035093.1	25704275	.	C	T	.	.	MAF_INRAE=4.167;MAF_USDA=4.118
NC_035093.1	25704302	.	G	A	.	.	MAF_INRAE=3.333;MAF_USDA=3.279
NC_035093.1	25704393	.	C	T	.	.	MAF_INRAE=31.013;MAF_USDA=7.647
NC_035093.1	25704431	.	A	T	.	.	MAF_USDA=31.25
NC_035093.1	25704510	.	G	A	.	.	MAF_USDA=1.639
NC_035093.1	25704576	.	G	C	.	.	MAF_USDA=1.639
NC_035093.1	25704662	.	A	T	.	.	MAF_USDA=9.412
NC_035093.1	25704663	.	A	C	.	.	MAF_USDA=9.412
NC_035093.1	25704664	.	C	T	.	.	MAF_USDA=9.412
NC_035093.1	25704666	.	A	C	.	.	MAF_USDA=8.824
NC_035093.1	25704667	.	A	C	.	.	MAF_USDA=8.824
NC_035093.1	25704741	.	C	G	.	.	MAF_USDA=39.583
NC_035093.1	25704888	.	A	G	.	.	MAF_INRAE=7.595;MAF_USDA=4.918
NC_035093.1	25704893	.	T	A	.	.	MAF_INRAE=19.62;MAF_USDA=10.0
NC_035093.1	25704898	.	C	T	.	.	MAF_USDA=4.098
NC_035093.1	25705018	.	A	G	.	.	MAF_INRAE=1.667
NC_035093.1	25705020	.	T	G	.	.	MAF_USDA=6.25
NC_035093.1	25705029	.	G	T	.	.	MAF_INRAE=1.667
NC_035093.1	25705030	.	C	A	.	.	MAF_INRAE=1.667
NC_035093.1	25705031	.	A	C	.	.	MAF_INRAE=1.667
NC_035093.1	25705036	.	A	G	.	.	MAF_USDA=5.738
NC_035093.1	25705075	.	G	A	.	.	MAF_INRAE=1.667;MAF_USDA=4.098
NC_035093.1	25705102	.	T	C	.	.	MAF_INRAE=1.667
NC_035093.1	25705103	.	G	A	.	.	MAF_USDA=12.5
NC_035093.1	25705123	.	G	A	.	.	MAF_INRAE=2.5;MAF_USDA=22.917
NC_035093.1	25705138	.	C	G	.	.	MAF_USDA=9.016
NC_035093.1	25705195	.	T	C	.	.	MAF_INRAE=2.5
NC_035093.1	25705217	.	T	G	.	.	MAF_USDA=8.333
NC_035093.1	25705220	.	C	T	.	.	MAF_USDA=8.333
NC_035093.1	25705256	.	G	A	.	.	MAF_USDA=10.417
NC_035093.1	25705257	.	A	C	.	.	MAF_INRAE=22.5
NC_035093.1	25705266	.	A	G	.	.	MAF_USDA=10.656
NC_035093.1	25705295	.	T	C	.	.	MAF_INRAE=3.333
NC_035093.1	25705344	.	T	A	.	.	MAF_INRAE=5.063;MAF_USDA=13.529
NC_035093.1	25705349	.	C	T	.	.	MAF_USDA=9.016
NC_035093.1	25705605	.	C	A	.	.	MAF_INRAE=17.5;MAF_USDA=10.656
NC_035093.1	25705729	.	G	A	.	.	MAF_USDA=2.459
NC_035093.1	25705774	.	T	G	.	.	MAF_INRAE=27.848;MAF_USDA=8.235
NC_035093.1	25705819	.	A	C	.	.	MAF_USDA=1.639
NC_035093.1	25705824	.	A	G	.	.	MAF_USDA=1.639
NC_035093.1	25705952	.	T	C	.	.	MAF_USDA=10.0
NC_035093.1	25706038	.	T	C	.	.	MAF_USDA=7.377
NC_035093.1	25706083	.	C	T	.	.	MAF_USDA=4.098
NC_035093.1	25706301	.	G	A	.	.	MAF_USDA=1.639
NC_035093.1	25706470	.	G	C	.	.	MAF_USDA=2.459
NC_035093.1	25706952	.	T	C	.	.	MAF_INRAE=27.215;MAF_USDA=11.475
NC_035093.1	25707050	.	C	A	.	.	MAF_INRAE=29.114;MAF_USDA=17.647
NC_035093.1	25707054	.	T	C	.	.	MAF_USDA=2.459
NC_035093.1	25707095	.	G	T	.	.	MAF_USDA=4.098
NC_035093.1	25707215	.	T	C	.	.	MAF_USDA=2.459
NC_035093.1	25707364	.	C	T	.	.	MAF_INRAE=43.038;MAF_USDA=45.882
NC_035093.1	25707803	.	C	A	.	.	MAF_INRAE=15.19;MAF_USDA=9.412
NC_035093.1	25707828	.	G	T	.	.	MAF_INRAE=28.481;MAF_USDA=34.706
NC_035093.1	25708188	.	T	C	.	.	MAF_USDA=3.279
NC_035093.1	25708301	.	A	C	.	.	MAF_USDA=10.0
NC_035093.1	25708316	.	A	G	.	.	MAF_USDA=6.557
NC_035093.1	25708357	.	C	T	.	.	MAF_INRAE=5.063;MAF_USDA=7.647
NC_035093.1	25708853	.	C	T	.	.	MAF_USDA=2.459
NC_035093.1	25709123	.	G	A	.	.	MAF_INRAE=17.5;MAF_USDA=13.115
NC_035093.1	25709207	.	G	T	.	.	MAF_INRAE=27.848;MAF_USDA=4.118
NC_035093.1	25709257	.	C	T	.	.	MAF_INRAE=13.924;MAF_USDA=9.412
NC_035093.1	25709305	.	T	C	.	.	MAF_USDA=4.098
NC_035093.1	25709419	.	C	T	.	.	MAF_USDA=4.098
NC_035093.1	25709742	.	T	G	.	.	MAF_INRAE=42.405;MAF_USDA=14.118
NC_035093.1	25709943	.	G	A	.	.	MAF_INRAE=6.667;MAF_USDA=4.167
NC_035093.1	25710016	.	T	A	.	.	MAF_USDA=2.459
NC_035093.1	25710111	.	C	T	.	.	MAF_USDA=3.279
NC_035093.1	25710182	.	G	T	.	.	MAF_USDA=1.639
NC_035093.1	25710207	.	A	C	.	.	MAF_USDA=3.279
NC_035093.1	25710248	.	A	T	.	.	MAF_INRAE=17.5;MAF_USDA=13.115
NC_035093.1	25710405	.	T	A	.	.	MAF_INRAE=50.0;MAF_USDA=2.083
NC_035093.1	25710433	.	T	C	.	.	MAF_USDA=5.738
NC_035093.1	25710471	.	T	C	.	.	MAF_USDA=10.119
NC_035093.1	25710472	.	C	A	.	.	MAF_USDA=10.119
NC_035093.1	25710513	.	T	C	.	.	MAF_INRAE=13.924;MAF_USDA=24.706
NC_035093.1	25710645	.	A	G	.	.	MAF_INRAE=42.405;MAF_USDA=12.941
NC_035093.1	25710680	.	G	A	.	.	MAF_USDA=2.459
NC_035093.1	25710698	.	T	C	.	.	MAF_USDA=25.0
NC_035093.1	25710823	.	T	A	.	.	MAF_USDA=5.294
NC_035093.1	25710859	.	A	C	.	.	MAF_INRAE=1.667;MAF_USDA=3.279
NC_035093.1	25710860	.	T	A	.	.	MAF_INRAE=1.667
NC_035093.1	25710871	.	A	C	.	.	MAF_INRAE=2.5
NC_035093.1	25710874	.	A	G	.	.	MAF_INRAE=2.5
NC_035093.1	25711001	.	C	T	.	.	MAF_INRAE=5.833
NC_035093.1	25711007	.	A	G	.	.	MAF_INRAE=6.667
NC_035093.1	25711011	.	A	C	.	.	MAF_INRAE=6.667
NC_035093.1	25711013	.	A	T	.	.	MAF_INRAE=6.667
NC_035093.1	25711014	.	A	G	.	.	MAF_INRAE=6.667
NC_035093.1	25711017	.	T	G	.	.	MAF_INRAE=6.667
NC_035093.1	25711041	.	A	C	.	.	MAF_INRAE=3.333
NC_035093.1	25711055	.	A	T	.	.	MAF_INRAE=3.333
NC_035093.1	25711070	.	C	A	.	.	MAF_INRAE=4.167
NC_035093.1	25711079	.	T	C	.	.	MAF_INRAE=4.167
NC_035093.1	25711100	.	T	C	.	.	MAF_INRAE=3.333
NC_035093.1	25711106	.	T	G	.	.	MAF_INRAE=3.333
NC_035093.1	25711107	.	T	G	.	.	MAF_INRAE=3.333
NC_035093.1	25711112	.	T	C	.	.	MAF_INRAE=3.333
NC_035093.1	25711119	.	G	C	.	.	MAF_INRAE=3.333
NC_035093.1	25711138	.	C	T	.	.	MAF_USDA=5.738
NC_035093.1	25711502	.	A	C	.	.	MAF_USDA=6.557
NC_035093.1	25712086	.	G	T	.	.	MAF_INRAE=5.063;MAF_USDA=11.176
NC_035093.1	25712102	.	G	T	.	.	MAF_INRAE=10.759;MAF_USDA=2.459
NC_035093.1	25712197	.	C	A	.	.	MAF_USDA=7.377
NC_035093.1	25712445	.	C	T	.	.	MAF_USDA=10.0
NC_035093.1	25712843	.	A	C	.	.	MAF_INRAE=15.833;MAF_USDA=13.115
NC_035093.1	25712898	.	T	C	.	.	MAF_INRAE=28.481;MAF_USDA=4.118
NC_035093.1	25712964	.	A	T	.	.	MAF_USDA=48.824
NC_035093.1	25713823	.	T	G	.	.	MAF_INRAE=6.962;MAF_USDA=24.706
NC_035093.1	25713931	.	G	T	.	.	MAF_INRAE=7.595;MAF_USDA=6.557
NC_035093.1	25713980	.	A	C	.	.	MAF_INRAE=42.405;MAF_USDA=15.574
NC_035093.1	25713999	.	C	T	.	.	MAF_INRAE=27.848;MAF_USDA=4.118
NC_035093.1	25714039	.	A	G	.	.	MAF_INRAE=7.595;MAF_USDA=4.918
NC_035093.1	25714935	.	T	C	.	.	MAF_USDA=2.459
NC_035093.1	25714937	.	A	T	.	.	MAF_INRAE=17.5;MAF_USDA=13.115
NC_035093.1	25714970	.	C	A	.	.	MAF_USDA=3.279
NC_035093.1	25714972	.	T	A	.	.	MAF_INRAE=48.101;MAF_USDA=50.0
NC_035093.1	25715005	.	C	G	.	.	MAF_USDA=3.279
NC_035093.1	25715111	.	A	T	.	.	MAF_USDA=6.25
NC_035093.1	25715168	.	T	A	.	.	MAF_USDA=3.279
NC_035093.1	25716094	.	A	T	.	.	MAF_INRAE=5.833;MAF_USDA=4.167
NC_035093.1	25716121	.	G	T	.	.	MAF_INRAE=10.759;MAF_USDA=2.459
NC_035093.1	25716235	.	C	T	.	.	MAF_USDA=1.639
NC_035093.1	25716238	.	T	G	.	.	MAF_USDA=1.639
NC_035093.1	25716247	.	C	T	.	.	MAF_USDA=1.639
NC_035093.1	25716285	.	C	T	.	.	MAF_INRAE=33.544;MAF_USDA=18.824
NC_035093.1	25716290	.	C	T	.	.	MAF_INRAE=17.5;MAF_USDA=12.295
NC_035093.1	25716321	.	C	A	.	.	MAF_INRAE=42.405;MAF_USDA=12.941
NC_035093.1	25716343	.	C	T	.	.	MAF_INRAE=14.557;MAF_USDA=9.412
NC_035093.1	25716348	.	A	C	.	.	MAF_USDA=5.738
NC_035093.1	25716381	.	G	T	.	.	MAF_USDA=1.639
NC_035093.1	25716466	.	G	T	.	.	MAF_INRAE=27.848;MAF_USDA=4.706
NC_035093.1	25716535	.	T	G	.	.	MAF_INRAE=6.329;MAF_USDA=35.882
NC_035093.1	25716545	.	C	A	.	.	MAF_USDA=1.639
NC_035093.1	25716649	.	C	T	.	.	MAF_USDA=10.0
NC_035093.1	25716665	.	G	A	.	.	MAF_INRAE=17.5;MAF_USDA=9.836
NC_035093.1	25716873	.	C	T	.	.	MAF_USDA=10.588
NC_035093.1	25716958	.	G	T	.	.	MAF_INRAE=6.962;MAF_USDA=15.574
NC_035093.1	25717123	.	C	T	.	.	MAF_INRAE=7.595;MAF_USDA=5.738
NC_035093.1	25717141	.	G	A	.	.	MAF_USDA=1.639
NC_035093.1	25717309	.	G	T	.	.	MAF_INRAE=10.127;MAF_USDA=8.824
NC_035093.1	25717540	.	G	A	.	.	MAF_INRAE=27.215;MAF_USDA=4.118
NC_035093.1	25717615	.	C	A	.	.	MAF_INRAE=3.165
NC_035093.1	25717648	.	A	G	.	.	MAF_INRAE=6.329;MAF_USDA=24.706
NC_035093.1	25717716	.	G	A	.	.	MAF_INRAE=15.833;MAF_USDA=13.115
NC_035093.1	25717759	.	C	T	.	.	MAF_INRAE=49.367;MAF_USDA=50.0
NC_035093.1	25717774	.	T	G	.	.	MAF_INRAE=17.5;MAF_USDA=13.115
NC_035093.1	25717820	.	G	T	.	.	MAF_INRAE=6.329;MAF_USDA=25.294
NC_035093.1	25717840	.	G	A	.	.	MAF_USDA=1.639
NC_035093.1	25717893	.	C	T	.	.	MAF_INRAE=7.595;MAF_USDA=4.918
NC_035093.1	25717936	.	C	A	.	.	MAF_USDA=1.639
NC_035093.1	25718418	.	T	C	.	.	MAF_USDA=3.279
NC_035093.1	25718521	.	G	T	.	.	MAF_USDA=1.639
NC_035093.1	25718622	.	G	A	.	.	MAF_INRAE=16.667;MAF_USDA=12.295
NC_035093.1	25718638	.	C	G	.	.	MAF_INRAE=16.667;MAF_USDA=12.295
NC_035093.1	25718757	.	C	T	.	.	MAF_USDA=2.976
NC_035093.1	25718850	.	T	C	.	.	MAF_USDA=11.475
NC_035093.1	25718886	.	T	C	.	.	MAF_USDA=11.905
NC_035093.1	25718905	.	G	A	.	.	MAF_USDA=11.31
NC_035093.1	25718928	.	G	T	.	.	MAF_USDA=16.071
NC_035093.1	25718966	.	G	A	.	.	MAF_USDA=1.639
NC_035093.1	25719028	.	G	A	.	.	MAF_INRAE=23.333;MAF_USDA=4.762
NC_035093.1	25719067	.	A	T	.	.	MAF_INRAE=17.5;MAF_USDA=12.295
NC_035093.1	25719113	.	C	T	.	.	MAF_INRAE=3.165
NC_035093.1	25719147	.	T	A	.	.	MAF_INRAE=17.5;MAF_USDA=11.475
NC_035093.1	25719172	.	G	A	.	.	MAF_INRAE=48.734;MAF_USDA=45.833
NC_035093.1	25719262	.	C	T	.	.	MAF_INRAE=7.595;MAF_USDA=5.738
NC_035093.1	25719314	.	G	A	.	.	MAF_USDA=13.043
NC_035093.1	25719331	.	T	A	.	.	MAF_INRAE=27.848;MAF_USDA=4.762
NC_035093.1	25719482	.	G	C	.	.	MAF_INRAE=7.595;MAF_USDA=13.934
NC_035093.1	25719494	.	G	A	.	.	MAF_USDA=3.279
NC_035093.1	25719525	.	G	T	.	.	MAF_USDA=3.279
NC_035093.1	25719640	.	C	T	.	.	MAF_INRAE=8.228;MAF_USDA=15.574
NC_035093.1	25719696	.	G	A	.	.	MAF_USDA=2.976
NC_035093.1	25719722	.	G	A	.	.	MAF_INRAE=6.667
NC_035093.1	25719836	.	T	G	.	.	MAF_INRAE=49.367;MAF_USDA=49.18
NC_035093.1	25719872	.	C	T	.	.	MAF_USDA=2.941
NC_035093.1	25720166	.	G	A	.	.	MAF_INRAE=17.5;MAF_USDA=9.836
NC_035093.1	25720170	.	A	T	.	.	MAF_INRAE=41.139;MAF_USDA=13.69
NC_035093.1	25720260	.	C	T	.	.	MAF_INRAE=48.734;MAF_USDA=48.361
NC_035093.1	25720459	.	C	T	.	.	MAF_USDA=1.639
NC_035093.1	25720529	.	G	A	.	.	MAF_INRAE=27.848;MAF_USDA=4.762
NC_035093.1	25720743	.	T	C	.	.	MAF_USDA=4.098
NC_035093.1	25720859	.	C	A	.	.	MAF_INRAE=15.833;MAF_USDA=11.475
NC_035093.1	25721182	.	A	T	.	.	MAF_INRAE=41.772;MAF_USDA=15.476
NC_035093.1	25721254	.	T	G	.	.	MAF_INRAE=40.506;MAF_USDA=16.071
NC_035093.1	25721292	.	T	G	.	.	MAF_INRAE=39.241;MAF_USDA=16.071
NC_035093.1	25721294	.	G	T	.	.	MAF_USDA=3.571
NC_035093.1	25721295	.	G	T	.	.	MAF_USDA=3.571
NC_035093.1	25721358	.	C	A	.	.	MAF_USDA=5.738
NC_035093.1	25721524	.	C	A	.	.	MAF_INRAE=10.759;MAF_USDA=2.459
NC_035093.1	25721601	.	C	T	.	.	MAF_USDA=3.279
NC_035093.1	25721726	.	G	A	.	.	MAF_INRAE=33.544;MAF_USDA=19.412
NC_035093.1	25721985	.	G	A	.	.	MAF_USDA=3.279
NC_035093.1	25721995	.	G	A	.	.	MAF_INRAE=6.329;MAF_USDA=24.118
NC_035093.1	25722000	.	T	C	.	.	MAF_USDA=3.279
NC_035093.1	25722257	.	G	A	.	.	MAF_USDA=3.279
NC_035093.1	25722288	.	T	C	.	.	MAF_INRAE=5.063;MAF_USDA=14.583
NC_035093.1	25722323	.	C	T	.	.	MAF_USDA=5.738
NC_035093.1	25722421	.	C	T	.	.	MAF_INRAE=7.595;MAF_USDA=5.738
NC_035093.1	25722435	.	C	T	.	.	MAF_USDA=3.279
NC_035093.1	25722619	.	A	G	.	.	MAF_INRAE=27.848;MAF_USDA=4.118
NC_035093.1	25722633	.	C	A	.	.	MAF_USDA=4.098
NC_035093.1	25722798	.	C	T	.	.	MAF_USDA=25.0
NC_035093.1	25722897	.	G	A	.	.	MAF_INRAE=27.848;MAF_USDA=4.118
NC_035093.1	25723021	.	G	A	.	.	MAF_USDA=25.0
NC_035093.1	25723051	.	G	T	.	.	MAF_INRAE=17.5;MAF_USDA=10.656
NC_035093.1	25723133	.	G	A	.	.	MAF_USDA=3.279
NC_035093.1	25723531	.	G	C	.	.	MAF_INRAE=48.734;MAF_USDA=49.412
NC_035093.1	25723624	.	C	T	.	.	MAF_INRAE=27.848;MAF_USDA=4.706
NC_035093.1	25723648	.	G	A	.	.	MAF_INRAE=10.526;MAF_USDA=3.279
NC_035093.1	25723798	.	T	A	.	.	MAF_INRAE=27.848;MAF_USDA=5.738
NC_035093.1	25723887	.	G	A	.	.	MAF_USDA=1.639
NC_035093.1	25723900	.	G	C	.	.	MAF_INRAE=16.667;MAF_USDA=13.115
NC_035093.1	25723902	.	G	A	.	.	MAF_INRAE=16.667;MAF_USDA=13.115
NC_035093.1	25723935	.	C	A	.	.	MAF_INRAE=6.667;MAF_USDA=4.167
NC_035093.1	25724029	.	T	A	.	.	MAF_USDA=3.529
NC_035093.1	25724049	.	G	A	.	.	MAF_USDA=3.279
NC_035093.1	25724127	.	T	A	.	.	MAF_INRAE=41.772;MAF_USDA=13.529
NC_035093.1	25724250	.	C	T	.	.	MAF_INRAE=27.848;MAF_USDA=4.118
NC_035093.1	25724296	.	C	A	.	.	MAF_USDA=1.639
NC_035093.1	25724366	.	C	T	.	.	MAF_INRAE=27.848;MAF_USDA=4.118
NC_035093.1	25724470	.	G	T	.	.	MAF_INRAE=10.127;MAF_USDA=19.412
NC_035093.1	25724480	.	C	T	.	.	MAF_INRAE=27.848;MAF_USDA=4.118
NC_035093.1	25724481	.	G	A	.	.	MAF_USDA=1.639
NC_035093.1	25724812	.	T	A	.	.	MAF_INRAE=15.833;MAF_USDA=9.016
NC_035093.1	25724813	.	G	C	.	.	MAF_INRAE=15.833;MAF_USDA=9.016
NC_035093.1	25724862	.	C	A	.	.	MAF_USDA=10.0
NC_035093.1	25724877	.	C	T	.	.	MAF_USDA=8.824
NC_035093.1	25725076	.	C	T	.	.	MAF_INRAE=10.526;MAF_USDA=16.667
NC_035093.1	25725160	.	C	T	.	.	MAF_INRAE=10.526;MAF_USDA=13.043
NC_035093.1	25725233	.	G	T	.	.	MAF_USDA=37.5
NC_035093.1	25725626	.	G	A	.	.	MAF_USDA=3.333
NC_035093.1	25725684	.	A	G	.	.	MAF_USDA=2.083
NC_035093.1	25725949	.	T	G	.	.	MAF_USDA=2.174
NC_035093.1	25726199	.	T	G	.	.	MAF_INRAE=47.368;MAF_USDA=9.524
NC_035093.1	25726201	.	C	T	.	.	MAF_INRAE=3.333
NC_035093.1	25726220	.	T	C	.	.	MAF_INRAE=41.772;MAF_USDA=11.176
NC_035093.1	25726426	.	G	T	.	.	MAF_INRAE=8.228;MAF_USDA=5.833
NC_035093.1	25726730	.	A	T	.	.	MAF_USDA=1.667
NC_035093.1	25726731	.	A	T	.	.	MAF_USDA=1.667
NC_035093.1	25726754	.	G	T	.	.	MAF_INRAE=43.038;MAF_USDA=13.095
NC_035093.1	25726764	.	A	C	.	.	MAF_USDA=34.524
NC_035093.1	25726765	.	T	G	.	.	MAF_INRAE=24.167;MAF_USDA=4.167
NC_035093.1	25726934	.	T	C	.	.	MAF_USDA=20.833
NC_035093.1	25726954	.	T	A	.	.	MAF_USDA=4.098
NC_035093.1	25726978	.	A	G	.	.	MAF_USDA=28.824
NC_035093.1	25727028	.	T	G	.	.	MAF_INRAE=3.333
NC_035093.1	25727038	.	A	C	.	.	MAF_INRAE=42.5;MAF_USDA=48.235
NC_035093.1	25727061	.	A	C	.	.	MAF_USDA=6.557
NC_035093.1	25727161	.	G	A	.	.	MAF_USDA=5.833
NC_035093.1	25727202	.	G	T	.	.	MAF_USDA=1.667
NC_035093.1	25727218	.	T	A	.	.	MAF_USDA=3.333
NC_035093.1	25727231	.	G	C	.	.	MAF_USDA=6.667
NC_035093.1	25727232	.	C	T	.	.	MAF_USDA=6.667
NC_035093.1	25727337	.	G	C	.	.	MAF_USDA=1.695
NC_035093.1	25727360	.	G	T	.	.	MAF_USDA=4.237
NC_035093.1	25727420	.	G	A	.	.	MAF_INRAE=17.5;MAF_USDA=13.559
NC_035093.1	25727449	.	T	G	.	.	MAF_INRAE=43.038;MAF_USDA=48.795
NC_035093.1	25727464	.	G	A	.	.	MAF_INRAE=17.5;MAF_USDA=13.559
NC_035093.1	25727811	.	A	G	.	.	MAF_INRAE=17.5;MAF_USDA=13.559
NC_035093.1	25727814	.	A	C	.	.	MAF_INRAE=17.5;MAF_USDA=13.559
NC_035093.1	25728053	.	C	T	.	.	MAF_INRAE=8.228
NC_035093.1	25728284	.	G	A	.	.	MAF_USDA=5.833
NC_035093.1	25728295	.	T	A	.	.	MAF_INRAE=28.481;MAF_USDA=4.167
NC_035093.1	25728383	.	G	T	.	.	MAF_INRAE=13.924;MAF_USDA=20.833
NC_035093.1	25728521	.	T	C	.	.	MAF_USDA=6.25
NC_035093.1	25728571	.	C	T	.	.	MAF_INRAE=5.063;MAF_USDA=7.647
NC_035093.1	25728653	.	C	A	.	.	MAF_USDA=1.667
NC_035093.1	25728729	.	G	A	.	.	MAF_INRAE=8.228;MAF_USDA=5.833
NC_035093.1	25728774	.	G	T	.	.	MAF_USDA=8.929
NC_035093.1	25728794	.	G	A	.	.	MAF_INRAE=28.481;MAF_USDA=4.167
NC_035093.1	25728838	.	T	C	.	.	MAF_USDA=3.333
NC_035093.1	25729132	.	C	T	.	.	MAF_INRAE=17.5;MAF_USDA=13.333
NC_035093.1	25729212	.	T	G	.	.	MAF_INRAE=15.19;MAF_USDA=9.524
NC_035093.1	25729434	.	G	A	.	.	MAF_INRAE=2.5
NC_035093.1	25729436	.	A	T	.	.	MAF_INRAE=2.5
NC_035093.1	25729457	.	A	C	.	.	MAF_INRAE=1.667
NC_035093.1	25729464	.	G	A	.	.	MAF_INRAE=1.667
NC_035093.1	25729480	.	T	C	.	.	MAF_INRAE=1.667
NC_035093.1	25729481	.	G	T	.	.	MAF_INRAE=1.667
NC_035093.1	25729490	.	A	C	.	.	MAF_INRAE=22.5;MAF_USDA=2.083
NC_035093.1	25729635	.	G	A	.	.	MAF_USDA=9.524
NC_035093.1	25729689	.	A	C	.	.	MAF_INRAE=43.038;MAF_USDA=15.476
NC_035093.1	25729832	.	G	A	.	.	MAF_USDA=2.5
NC_035093.1	25730070	.	C	T	.	.	MAF_INRAE=43.671;MAF_USDA=49.405
NC_035093.1	25730202	.	T	A	.	.	MAF_INRAE=3.333
NC_035093.1	25730268	.	A	C	.	.	MAF_INRAE=28.481;MAF_USDA=4.167
NC_035093.1	25730269	.	A	T	.	.	MAF_INRAE=24.167;MAF_USDA=4.167
NC_035093.1	25730283	.	T	C	.	.	MAF_USDA=3.333
NC_035093.1	25730473	.	T	C	.	.	MAF_USDA=3.333
NC_035093.1	25730726	.	C	A	.	.	MAF_INRAE=16.667;MAF_USDA=12.5
NC_035093.1	25730926	.	G	A	.	.	MAF_USDA=14.198
NC_035093.1	25730971	.	A	G	.	.	MAF_USDA=48.765
NC_035093.1	25731000	.	C	T	.	.	MAF_USDA=4.938
NC_035093.1	25731082	.	G	T	.	.	MAF_USDA=13.559
NC_035093.1	25731372	.	G	A	.	.	MAF_USDA=6.25
NC_035093.1	25731426	.	T	C	.	.	MAF_INRAE=28.481;MAF_USDA=4.167
NC_035093.1	25731478	.	G	T	.	.	MAF_USDA=1.667
NC_035093.1	25731641	.	A	C	.	.	MAF_USDA=4.167
NC_035093.1	25731662	.	T	C	.	.	MAF_USDA=2.5
NC_035093.1	25731761	.	T	G	.	.	MAF_INRAE=5.063;MAF_USDA=14.583
NC_035093.1	25731773	.	T	A	.	.	MAF_INRAE=28.481;MAF_USDA=2.083
NC_035093.1	25731953	.	G	A	.	.	MAF_INRAE=26.582;MAF_USDA=4.167
NC_035093.1	25731970	.	G	A	.	.	MAF_INRAE=42.105;MAF_USDA=3.571
NC_035093.1	25732129	.	T	A	.	.	MAF_INRAE=3.333
NC_035093.1	25732212	.	G	T	.	.	MAF_INRAE=5.263
NC_035093.1	25732251	.	C	A	.	.	MAF_USDA=12.5
NC_035093.1	25732372	.	C	T	.	.	MAF_USDA=25.0
NC_035093.1	25732405	.	G	C	.	.	MAF_USDA=4.167
NC_035093.1	25732415	.	C	T	.	.	MAF_INRAE=18.333;MAF_USDA=13.333
NC_035093.1	25732550	.	A	G	.	.	MAF_INRAE=16.456;MAF_USDA=9.524
NC_035093.1	25732639	.	A	G	.	.	MAF_INRAE=27.215;MAF_USDA=4.167
NC_035093.1	25732944	.	A	G	.	.	MAF_INRAE=28.481;MAF_USDA=5.0
NC_035093.1	25732971	.	T	C	.	.	MAF_USDA=2.083
NC_035093.1	25732972	.	C	T	.	.	MAF_USDA=2.083
NC_035093.1	25732977	.	A	G	.	.	MAF_USDA=2.083
NC_035093.1	25733059	.	T	C	.	.	MAF_INRAE=28.481;MAF_USDA=4.167
NC_035093.1	25733196	.	T	G	.	.	MAF_INRAE=5.063;MAF_USDA=8.929
NC_035093.1	25733210	.	G	A	.	.	MAF_INRAE=15.19;MAF_USDA=9.524
NC_035093.1	25733411	.	G	T	.	.	MAF_USDA=6.25
NC_035093.1	25733955	.	C	A	.	.	MAF_USDA=2.083
NC_035093.1	25734081	.	C	T	.	.	MAF_USDA=1.667
NC_035093.1	25734171	.	G	A	.	.	MAF_USDA=1.667
NC_035093.1	25734251	.	A	T	.	.	MAF_INRAE=34.177
NC_035093.1	25734292	.	T	C	.	.	MAF_USDA=4.762
NC_035093.1	25734354	.	G	C	.	.	MAF_INRAE=28.481;MAF_USDA=16.071
NC_035093.1	25734366	.	C	A	.	.	MAF_USDA=5.833
NC_035093.1	25734591	.	C	A	.	.	MAF_USDA=1.667
NC_035093.1	25734598	.	T	C	.	.	MAF_INRAE=8.228;MAF_USDA=5.833
NC_035093.1	25734672	.	T	G	.	.	MAF_INRAE=28.481;MAF_USDA=4.167
NC_035093.1	25734788	.	C	A	.	.	MAF_USDA=8.929
NC_035093.1	25735030	.	T	A	.	.	MAF_INRAE=28.481;MAF_USDA=6.548
NC_035093.1	25735065	.	G	A	.	.	MAF_USDA=6.667
NC_035093.1	25735086	.	C	A	.	.	MAF_INRAE=28.481;MAF_USDA=6.548
NC_035093.1	25735106	.	T	G	.	.	MAF_INRAE=3.797
NC_035093.1	25735209	.	A	C	.	.	MAF_INRAE=28.481;MAF_USDA=6.548
NC_035093.1	25735268	.	T	C	.	.	MAF_USDA=4.167
NC_035093.1	25735280	.	G	T	.	.	MAF_INRAE=3.797
NC_035093.1	25735352	.	G	A	.	.	MAF_USDA=1.667
NC_035093.1	25735478	.	T	A	.	.	MAF_INRAE=27.848;MAF_USDA=6.548
NC_035093.1	25735635	.	T	C	.	.	MAF_USDA=3.333
NC_035093.1	25735686	.	G	A	.	.	MAF_USDA=3.333
NC_035093.1	25735767	.	T	A	.	.	MAF_USDA=5.952
NC_035093.1	25735825	.	G	A	.	.	MAF_USDA=1.667
NC_035093.1	25735900	.	G	A	.	.	MAF_INRAE=8.228;MAF_USDA=4.167
NC_035093.1	25735939	.	G	A	.	.	MAF_INRAE=28.481;MAF_USDA=4.167
NC_035093.1	25736100	.	G	A	.	.	MAF_INRAE=27.848;MAF_USDA=4.762
NC_035093.1	25736145	.	C	A	.	.	MAF_INRAE=41.772;MAF_USDA=15.476
NC_035093.1	25736154	.	C	T	.	.	MAF_INRAE=3.797
NC_035093.1	25736218	.	C	T	.	.	MAF_USDA=5.833
NC_035093.1	25736402	.	G	T	.	.	MAF_INRAE=15.19;MAF_USDA=10.714
NC_035093.1	25736408	.	A	C	.	.	MAF_INRAE=11.392;MAF_USDA=2.5
NC_035093.1	25736495	.	G	A	.	.	MAF_INRAE=28.481;MAF_USDA=6.471
NC_035093.1	25736572	.	C	G	.	.	MAF_INRAE=24.167;MAF_USDA=2.083
NC_035093.1	25736573	.	C	A	.	.	MAF_INRAE=24.167;MAF_USDA=2.083
NC_035093.1	25736575	.	A	T	.	.	MAF_INRAE=24.167;MAF_USDA=2.083
NC_035093.1	25736587	.	T	C	.	.	MAF_INRAE=28.481;MAF_USDA=4.118
NC_035093.1	25736589	.	T	C	.	.	MAF_USDA=1.639
NC_035093.1	25736598	.	G	T	.	.	MAF_INRAE=28.481;MAF_USDA=7.647
NC_035093.1	25736665	.	T	C	.	.	MAF_INRAE=5.263;MAF_USDA=5.738
NC_035093.1	25736678	.	T	G	.	.	MAF_USDA=16.667
NC_035093.1	25736888	.	T	G	.	.	MAF_USDA=1.667
NC_035093.1	25737284	.	G	A	.	.	MAF_USDA=2.5
NC_035093.1	25737294	.	C	T	.	.	MAF_INRAE=27.848;MAF_USDA=4.762
NC_035093.1	25737333	.	C	G	.	.	MAF_USDA=16.393
NC_035093.1	25737340	.	A	G	.	.	MAF_USDA=18.033
NC_035093.1	25737345	.	A	C	.	.	MAF_USDA=19.672
NC_035093.1	25737348	.	A	C	.	.	MAF_USDA=20.492
NC_035093.1	25737357	.	C	A	.	.	MAF_USDA=25.294
NC_035093.1	25737366	.	G	A	.	.	MAF_USDA=27.059
NC_035093.1	25737367	.	G	A	.	.	MAF_USDA=27.059
NC_035093.1	25737375	.	C	T	.	.	MAF_USDA=25.882
NC_035093.1	25737381	.	G	T	.	.	MAF_USDA=26.471
NC_035093.1	25737387	.	G	C	.	.	MAF_USDA=29.412
NC_035093.1	25737390	.	C	T	.	.	MAF_USDA=30.0
NC_035093.1	25737438	.	T	C	.	.	MAF_INRAE=9.167
NC_035093.1	25737526	.	G	C	.	.	MAF_USDA=27.049
NC_035093.1	25737531	.	C	T	.	.	MAF_USDA=26.23
NC_035093.1	25737731	.	G	A	.	.	MAF_USDA=6.667
NC_035093.1	25737762	.	A	G	.	.	MAF_USDA=25.0
NC_035093.1	25737763	.	A	G	.	.	MAF_INRAE=24.167;MAF_USDA=5.952
NC_035093.1	25737871	.	G	A	.	.	MAF_USDA=6.25
NC_035093.1	25738094	.	A	T	.	.	MAF_INRAE=28.481;MAF_USDA=4.167
NC_035093.1	25738126	.	G	C	.	.	MAF_INRAE=28.481;MAF_USDA=4.167
NC_035093.1	25738170	.	G	A	.	.	MAF_INRAE=28.481;MAF_USDA=4.167
NC_035093.1	25738261	.	A	C	.	.	MAF_USDA=8.333
NC_035093.1	25738282	.	G	A	.	.	MAF_USDA=8.929
NC_035093.1	25738294	.	C	T	.	.	MAF_INRAE=28.481;MAF_USDA=4.167
NC_035093.1	25738295	.	T	A	.	.	MAF_INRAE=24.167;MAF_USDA=4.167
NC_035093.1	25738399	.	C	T	.	.	MAF_USDA=27.083
NC_035093.1	25738491	.	G	A	.	.	MAF_USDA=2.083
NC_035093.1	25738520	.	C	T	.	.	MAF_USDA=25.0
NC_035093.1	25738563	.	T	G	.	.	MAF_INRAE=27.215;MAF_USDA=2.083
NC_035093.1	25738656	.	C	T	.	.	MAF_USDA=5.738
NC_035093.1	25738681	.	G	A	.	.	MAF_USDA=4.098
NC_035093.1	25738913	.	C	T	.	.	MAF_USDA=27.083
NC_035093.1	25739360	.	G	C	.	.	MAF_USDA=3.529
NC_035093.1	25739375	.	G	A	.	.	MAF_INRAE=42.105
NC_035093.1	25739716	.	C	T	.	.	MAF_INRAE=5.263
NC_035093.1	25739770	.	A	C	.	.	MAF_INRAE=20.0;MAF_USDA=2.083
NC_035093.1	25739802	.	A	C	.	.	MAF_INRAE=20.0;MAF_USDA=22.917
NC_035093.1	25739953	.	T	C	.	.	MAF_USDA=1.639
NC_035093.1	25739966	.	A	G	.	.	MAF_INRAE=27.215;MAF_USDA=5.882
NC_035093.1	25739970	.	G	C	.	.	MAF_USDA=2.459
NC_035093.1	25739979	.	C	T	.	.	MAF_INRAE=27.215;MAF_USDA=6.471
NC_035093.1	25740008	.	C	G	.	.	MAF_USDA=1.639
NC_035093.1	25740211	.	G	A	.	.	MAF_INRAE=27.848;MAF_USDA=4.118
NC_035093.1	25740437	.	T	G	.	.	MAF_USDA=4.918
NC_035093.1	25740464	.	G	A	.	.	MAF_INRAE=27.215;MAF_USDA=7.059
NC_035093.1	25740526	.	G	A	.	.	MAF_USDA=3.279
NC_035093.1	25740556	.	T	C	.	.	MAF_USDA=4.098
NC_035093.1	25740569	.	G	A	.	.	MAF_USDA=3.279
NC_035093.1	25740593	.	G	T	.	.	MAF_USDA=2.083
NC_035093.1	25740650	.	C	A	.	.	MAF_USDA=5.882
NC_035093.1	25740663	.	T	C	.	.	MAF_INRAE=27.215;MAF_USDA=6.471
NC_035093.1	25740783	.	A	T	.	.	MAF_INRAE=27.848;MAF_USDA=7.059
NC_035093.1	25740813	.	G	A	.	.	MAF_INRAE=23.333;MAF_USDA=2.083
NC_035093.1	25740820	.	A	C	.	.	MAF_USDA=3.279
NC_035093.1	25740830	.	C	T	.	.	MAF_USDA=3.279
NC_035093.1	25740877	.	A	G	.	.	MAF_INRAE=27.848;MAF_USDA=5.882
NC_035093.1	25740931	.	A	C	.	.	MAF_USDA=2.083
NC_035093.1	25740970	.	C	T	.	.	MAF_USDA=1.639
NC_035093.1	25741188	.	G	A	.	.	MAF_INRAE=4.167;MAF_USDA=3.529
NC_035093.1	25741190	.	A	G	.	.	MAF_INRAE=27.848;MAF_USDA=2.083
NC_035093.1	25741195	.	G	T	.	.	MAF_USDA=4.098
NC_035093.1	25741231	.	G	A	.	.	MAF_USDA=1.639
NC_035093.1	25741256	.	C	A	.	.	MAF_USDA=3.279
NC_035093.1	25741401	.	G	A	.	.	MAF_INRAE=4.167;MAF_USDA=4.118
NC_035093.1	25741527	.	G	A	.	.	MAF_INRAE=14.557;MAF_USDA=27.083
NC_035093.1	25741558	.	C	T	.	.	MAF_USDA=3.279
NC_035093.1	25741663	.	C	T	.	.	MAF_USDA=6.557
NC_035093.1	25741783	.	C	A	.	.	MAF_INRAE=27.848;MAF_USDA=4.706
NC_035093.1	25741785	.	A	C	.	.	MAF_INRAE=23.333;MAF_USDA=4.118
NC_035093.1	25741864	.	A	C	.	.	MAF_INRAE=4.167;MAF_USDA=26.471
NC_035093.1	25741908	.	A	G	.	.	MAF_INRAE=27.848;MAF_USDA=7.059
NC_035093.1	25742007	.	G	T	.	.	MAF_USDA=1.639
NC_035093.1	25742024	.	C	A	.	.	MAF_INRAE=27.848;MAF_USDA=6.471
NC_035093.1	25742073	.	T	G	.	.	MAF_USDA=3.279
NC_035093.1	25742191	.	T	A	.	.	MAF_INRAE=27.848;MAF_USDA=18.824
NC_035093.1	25742204	.	A	G	.	.	MAF_USDA=3.279
NC_035093.1	25742252	.	C	A	.	.	MAF_USDA=5.738
NC_035093.1	25742286	.	A	G	.	.	MAF_INRAE=27.848;MAF_USDA=4.118
NC_035093.1	25742287	.	G	T	.	.	MAF_USDA=3.279
NC_035093.1	25742391	.	A	C	.	.	MAF_INRAE=27.848;MAF_USDA=6.471
NC_035093.1	25742521	.	T	C	.	.	MAF_INRAE=27.848;MAF_USDA=4.118
NC_035093.1	25742541	.	T	C	.	.	MAF_USDA=3.279
NC_035093.1	25742670	.	A	G	.	.	MAF_USDA=1.639
NC_035093.1	25742687	.	G	T	.	.	MAF_INRAE=17.5;MAF_USDA=18.033
NC_035093.1	25742742	.	A	C	.	.	MAF_INRAE=5.063;MAF_USDA=14.583
NC_035093.1	25742892	.	G	A	.	.	MAF_USDA=10.588
NC_035093.1	25742954	.	A	T	.	.	MAF_USDA=2.459
NC_035093.1	25743022	.	T	A	.	.	MAF_INRAE=5.063;MAF_USDA=8.824
NC_035093.1	25743032	.	C	A	.	.	MAF_INRAE=6.667;MAF_USDA=4.167
NC_035093.1	25743055	.	G	A	.	.	MAF_INRAE=5.063;MAF_USDA=2.459
NC_035093.1	25743090	.	C	G	.	.	MAF_INRAE=3.333
NC_035093.1	25743099	.	C	A	.	.	MAF_INRAE=4.167;MAF_USDA=4.706
NC_035093.1	25743455	.	G	A	.	.	MAF_USDA=3.333
NC_035093.1	25743556	.	T	C	.	.	MAF_INRAE=5.063;MAF_USDA=12.353
NC_035093.1	25743627	.	T	A	.	.	MAF_INRAE=31.646;MAF_USDA=41.176
NC_035093.1	25743630	.	G	T	.	.	MAF_USDA=3.279
NC_035093.1	25743659	.	T	A	.	.	MAF_INRAE=4.43;MAF_USDA=14.118
NC_035093.1	25743706	.	T	C	.	.	MAF_INRAE=4.43;MAF_USDA=10.588
NC_035093.1	25743719	.	C	T	.	.	MAF_USDA=3.279
NC_035093.1	25743721	.	TTAAGAGG	TTAAGAGA	.	.	MAF_USDA=4.167
NC_035093.1	25743758	.	T	A	.	.	MAF_INRAE=27.848;MAF_USDA=2.083
NC_035093.1	25743799	.	C	T	.	.	MAF_USDA=1.639
NC_035093.1	25743857	.	C	T	.	.	MAF_INRAE=25.833;MAF_USDA=35.417
NC_035093.1	25743889	.	C	G	.	.	MAF_INRAE=2.5;MAF_USDA=2.5
NC_035093.1	25743897	.	A	G	.	.	MAF_INRAE=2.5
NC_035093.1	25743926	.	A	G	.	.	MAF_USDA=1.667
NC_035093.1	25744021	.	C	A	.	.	MAF_INRAE=2.5
NC_035093.1	25744022	.	G	A	.	.	MAF_INRAE=2.5;MAF_USDA=14.583
NC_035093.1	25744159	.	T	C	.	.	MAF_USDA=14.583
NC_035093.1	25744220	.	T	C	.	.	MAF_INRAE=1.667;MAF_USDA=7.647
NC_035093.1	25744249	.	C	A	.	.	MAF_INRAE=3.797;MAF_USDA=9.412
NC_035093.1	25744309	.	T	G	.	.	MAF_INRAE=5.063;MAF_USDA=11.765
NC_035093.1	25744489	.	G	T	.	.	MAF_INRAE=29.747;MAF_USDA=17.059
NC_035093.1	25744789	.	G	A	.	.	MAF_INRAE=23.333;MAF_USDA=18.293
NC_035093.1	25744849	.	C	A	.	.	MAF_INRAE=1.667;MAF_USDA=10.0
NC_035093.1	25744859	.	C	A	.	.	MAF_INRAE=7.5;MAF_USDA=1.639
NC_035093.1	25744864	.	T	C	.	.	MAF_INRAE=1.667;MAF_USDA=10.0
NC_035093.1	25744869	.	C	T	.	.	MAF_USDA=3.279
NC_035093.1	25744901	.	C	A	.	.	MAF_INRAE=1.667;MAF_USDA=10.588
NC_035093.1	25744946	.	T	G	.	.	MAF_INRAE=5.063;MAF_USDA=11.765
NC_035093.1	25745034	.	C	A	.	.	MAF_INRAE=5.063;MAF_USDA=11.176
NC_035093.1	25745105	.	T	G	.	.	MAF_INRAE=5.063;MAF_USDA=14.118
NC_035093.1	25745206	.	T	A	.	.	MAF_INRAE=32.911;MAF_USDA=18.235
NC_035093.1	25745244	.	G	A	.	.	MAF_INRAE=5.063;MAF_USDA=12.353
NC_035093.1	25745324	.	T	C	.	.	MAF_INRAE=32.911;MAF_USDA=16.471
NC_035093.1	25745326	.	C	T	.	.	MAF_INRAE=23.333;MAF_USDA=4.706
NC_035093.1	25745517	.	G	A	.	.	MAF_USDA=8.197
NC_035093.1	25745701	.	C	T	.	.	MAF_USDA=25.0
NC_035093.1	25745718	.	A	C	.	.	MAF_USDA=6.557
NC_035093.1	25745722	.	G	T	.	.	MAF_INRAE=27.848;MAF_USDA=4.118
NC_035093.1	25745777	.	G	C	.	.	MAF_USDA=4.098
NC_035093.1	25745835	.	G	T	.	.	MAF_USDA=6.557
NC_035093.1	25745907	.	A	C	.	.	MAF_INRAE=10.526;MAF_USDA=9.412
NC_035093.1	25745939	.	T	G	.	.	MAF_INRAE=5.063;MAF_USDA=8.824
NC_035093.1	25745942	.	A	C	.	.	MAF_INRAE=3.333;MAF_USDA=8.824
NC_035093.1	25745944	.	A	G	.	.	MAF_INRAE=27.848;MAF_USDA=4.118
NC_035093.1	25745967	.	G	T	.	.	MAF_INRAE=6.667;MAF_USDA=4.167
NC_035093.1	25745974	.	T	C	.	.	MAF_USDA=8.235
NC_035093.1	25745983	.	C	A	.	.	MAF_INRAE=7.5
NC_035093.1	25746136	.	A	G	.	.	MAF_USDA=1.639
NC_035093.1	25746181	.	G	A	.	.	MAF_USDA=3.279
NC_035093.1	25746344	.	T	C	.	.	MAF_INRAE=32.911;MAF_USDA=19.412
NC_035093.1	25746418	.	C	T	.	.	MAF_INRAE=32.278;MAF_USDA=21.176
NC_035093.1	25746522	.	A	C	.	.	MAF_USDA=25.0
NC_035093.1	25746598	.	T	A	.	.	MAF_INRAE=47.368;MAF_USDA=22.353
NC_035093.1	25746672	.	C	A	.	.	MAF_USDA=5.0
NC_035093.1	25746674	.	T	C	.	.	MAF_USDA=5.0
NC_035093.1	25746681	.	A	T	.	.	MAF_USDA=5.085
NC_035093.1	25746712	.	A	G	.	.	MAF_USDA=14.583
NC_035093.1	25746763	.	G	T	.	.	MAF_USDA=16.667
NC_035093.1	25746977	.	T	G	.	.	MAF_USDA=45.294
NC_035093.1	25747102	.	T	G	.	.	MAF_INRAE=32.278;MAF_USDA=16.667
NC_035093.1	25747128	.	T	G	.	.	MAF_INRAE=32.278;MAF_USDA=19.412
NC_035093.1	25747194	.	G	A	.	.	MAF_USDA=1.639
NC_035093.1	25747336	.	A	G	.	.	MAF_INRAE=47.368;MAF_USDA=22.289
NC_035093.1	25747352	.	G	A	.	.	MAF_INRAE=10.526;MAF_USDA=13.253
NC_035093.1	25747516	.	A	G	.	.	MAF_INRAE=32.278;MAF_USDA=24.706
NC_035093.1	25747533	.	G	A	.	.	MAF_USDA=25.0
NC_035093.1	25747619	.	C	T	.	.	MAF_INRAE=32.278;MAF_USDA=18.824
NC_035093.1	25747634	.	C	T	.	.	MAF_INRAE=7.5
NC_035093.1	25747686	.	T	A	.	.	MAF_USDA=7.377
NC_035093.1	25747987	.	G	A	.	.	MAF_INRAE=39.873;MAF_USDA=13.529
NC_035093.1	25748004	.	G	A	.	.	MAF_INRAE=25.316;MAF_USDA=2.941
NC_035093.1	25748035	.	T	C	.	.	MAF_INRAE=49.367;MAF_USDA=48.824
NC_035093.1	25748165	.	T	A	.	.	MAF_INRAE=10.759;MAF_USDA=25.294
NC_035093.1	25748175	.	C	A	.	.	MAF_USDA=1.639
NC_035093.1	25748281	.	G	T	.	.	MAF_INRAE=10.526;MAF_USDA=16.667
NC_035093.1	25748352	.	A	C	.	.	MAF_USDA=2.459
NC_035093.1	25748399	.	T	C	.	.	MAF_USDA=14.706
NC_035093.1	25748519	.	C	A	.	.	MAF_INRAE=25.316;MAF_USDA=2.941
NC_035093.1	25748662	.	T	G	.	.	MAF_INRAE=14.557;MAF_USDA=8.235
NC_035093.1	25748675	.	G	T	.	.	MAF_INRAE=4.167;MAF_USDA=4.167
NC_035093.1	25748843	.	G	T	.	.	MAF_INRAE=41.139;MAF_USDA=37.5
NC_035093.1	25748889	.	G	A	.	.	MAF_INRAE=41.139;MAF_USDA=39.286
NC_035093.1	25749077	.	G	C	.	.	MAF_INRAE=25.316;MAF_USDA=2.976
NC_035093.1	25749110	.	A	G	.	.	MAF_INRAE=29.747;MAF_USDA=37.5
NC_035093.1	25749203	.	G	A	.	.	MAF_INRAE=30.38;MAF_USDA=39.412
NC_035093.1	25749213	.	G	A	.	.	MAF_INRAE=30.38;MAF_USDA=40.0
NC_035093.1	25749236	.	G	A	.	.	MAF_USDA=3.279
NC_035093.1	25749237	.	C	G	.	.	MAF_INRAE=30.38;MAF_USDA=40.588
NC_035093.1	25749238	.	T	G	.	.	MAF_INRAE=30.0;MAF_USDA=38.824
NC_035093.1	25749266	.	G	A	.	.	MAF_INRAE=29.747;MAF_USDA=29.167
NC_035093.1	25749267	.	A	G	.	.	MAF_INRAE=29.167;MAF_USDA=41.071
NC_035093.1	25749330	.	G	A	.	.	MAF_INRAE=30.38;MAF_USDA=29.167
NC_035093.1	25749362	.	A	C	.	.	MAF_USDA=5.932
NC_035093.1	25749397	.	C	T	.	.	MAF_INRAE=10.759;MAF_USDA=3.39
NC_035093.1	25749443	.	C	A	.	.	MAF_USDA=2.5
NC_035093.1	25749485	.	G	A	.	.	MAF_INRAE=30.38;MAF_USDA=42.857
NC_035093.1	25749495	.	C	T	.	.	MAF_INRAE=30.38;MAF_USDA=42.262
NC_035093.1	25749611	.	A	G	.	.	MAF_INRAE=30.38;MAF_USDA=42.262
NC_035093.1	25749673	.	G	T	.	.	MAF_INRAE=7.595;MAF_USDA=5.0
NC_035093.1	25749734	.	C	T	.	.	MAF_USDA=3.333
NC_035093.1	25749777	.	T	C	.	.	MAF_INRAE=30.38;MAF_USDA=42.857
NC_035093.1	25749855	.	A	C	.	.	MAF_USDA=1.667
NC_035093.1	25749867	.	C	A	.	.	MAF_USDA=12.5
NC_035093.1	25749887	.	A	T	.	.	MAF_INRAE=17.722;MAF_USDA=11.667
NC_035093.1	25749899	.	G	T	.	.	MAF_USDA=14.167
NC_035093.1	25749981	.	G	A	.	.	MAF_INRAE=30.38;MAF_USDA=48.795
NC_035093.1	25750023	.	G	A	.	.	MAF_INRAE=30.38;MAF_USDA=41.071
NC_035093.1	25750034	.	A	G	.	.	MAF_INRAE=26.582;MAF_USDA=29.167
NC_035093.1	25750130	.	A	T	.	.	MAF_INRAE=31.646;MAF_USDA=47.619
NC_035093.1	25750227	.	C	T	.	.	MAF_INRAE=31.013;MAF_USDA=41.176
NC_035093.1	25750292	.	T	A	.	.	MAF_USDA=3.279
NC_035093.1	25750307	.	G	A	.	.	MAF_INRAE=6.962;MAF_USDA=5.738
NC_035093.1	25750338	.	G	A	.	.	MAF_USDA=1.639
NC_035093.1	25750356	.	C	T	.	.	MAF_INRAE=25.316;MAF_USDA=2.941
NC_035093.1	25750374	.	A	G	.	.	MAF_INRAE=24.051;MAF_USDA=31.148
NC_035093.1	25750424	.	A	T	.	.	MAF_USDA=18.033
NC_035093.1	25750428	.	T	A	.	.	MAF_USDA=17.213
NC_035093.1	25750429	.	T	A	.	.	MAF_USDA=17.213
NC_035093.1	25750459	.	C	A	.	.	MAF_INRAE=24.684;MAF_USDA=19.672
NC_035093.1	25750490	.	T	C	.	.	MAF_INRAE=23.333;MAF_USDA=2.083
NC_035093.1	25750491	.	G	A	.	.	MAF_INRAE=23.333;MAF_USDA=2.083
NC_035093.1	25750543	.	A	T	.	.	MAF_USDA=3.279
NC_035093.1	25750585	.	T	A	.	.	MAF_INRAE=44.937;MAF_USDA=37.059
NC_035093.1	25750649	.	C	T	.	.	MAF_USDA=3.279
NC_035093.1	25750672	.	C	T	.	.	MAF_INRAE=50.0;MAF_USDA=17.857
NC_035093.1	25750696	.	C	T	.	.	MAF_USDA=5.0
NC_035093.1	25750738	.	T	A	.	.	MAF_INRAE=1.667
NC_035093.1	25750915	.	G	T	.	.	MAF_INRAE=26.667;MAF_USDA=19.672
NC_035093.1	25750916	.	G	C	.	.	MAF_INRAE=3.333;MAF_USDA=21.429
NC_035093.1	25750930	.	C	T	.	.	MAF_INRAE=9.167;MAF_USDA=5.738
NC_035093.1	25751169	.	A	C	.	.	MAF_INRAE=28.333;MAF_USDA=19.672
NC_035093.1	25751543	.	C	A	.	.	MAF_INRAE=30.833;MAF_USDA=37.952
NC_035093.1	25751565	.	A	T	.	.	MAF_INRAE=44.167;MAF_USDA=41.566
NC_035093.1	25751652	.	G	A	.	.	MAF_INRAE=28.333;MAF_USDA=21.311
NC_035093.1	25751694	.	A	G	.	.	MAF_INRAE=19.167;MAF_USDA=11.475
NC_035093.1	25751712	.	C	A	.	.	MAF_INRAE=45.833;MAF_USDA=20.122
NC_035093.1	25751865	.	G	A	.	.	MAF_USDA=3.279
NC_035093.1	25751883	.	C	T	.	.	MAF_USDA=2.459
NC_035093.1	25751898	.	C	G	.	.	MAF_INRAE=8.333;MAF_USDA=4.918
NC_035093.1	25752195	.	T	A	.	.	MAF_USDA=2.459
NC_035093.1	25752273	.	C	T	.	.	MAF_USDA=4.918
NC_035093.1	25752420	.	G	A	.	.	MAF_INRAE=35.443;MAF_USDA=32.941
NC_035093.1	25752456	.	G	A	.	.	MAF_INRAE=18.354;MAF_USDA=14.706
NC_035093.1	25752580	.	A	G	.	.	MAF_USDA=21.176
NC_035093.1	25752653	.	A	T	.	.	MAF_USDA=22.917
NC_035093.1	25752654	.	A	T	.	.	MAF_USDA=22.917
NC_035093.1	25752818	.	A	T	.	.	MAF_INRAE=5.0
NC_035093.1	25752819	.	A	T	.	.	MAF_INRAE=5.0
NC_035093.1	25752840	.	C	T	.	.	MAF_INRAE=25.949;MAF_USDA=5.882
NC_035093.1	25752849	.	A	C	.	.	MAF_INRAE=17.722;MAF_USDA=11.176
NC_035093.1	25752883	.	T	C	.	.	MAF_INRAE=18.987;MAF_USDA=45.882
NC_035093.1	25752899	.	C	T	.	.	MAF_INRAE=3.797;MAF_USDA=20.833
NC_035093.1	25752934	.	C	T	.	.	MAF_USDA=1.639
NC_035093.1	25753065	.	T	C	.	.	MAF_INRAE=17.722;MAF_USDA=11.475
NC_035093.1	25753259	.	C	T	.	.	MAF_INRAE=49.367;MAF_USDA=37.059
NC_035093.1	25753486	.	A	G	.	.	MAF_INRAE=3.797;MAF_USDA=20.833
NC_035093.1	25753747	.	G	A	.	.	MAF_INRAE=27.848;MAF_USDA=7.059
NC_035093.1	25753971	.	A	G	.	.	MAF_USDA=6.471
NC_035093.1	25754315	.	A	G	.	.	MAF_INRAE=17.722;MAF_USDA=28.235
NC_035093.1	25754428	.	T	A	.	.	MAF_USDA=4.098
NC_035093.1	25754476	.	C	T	.	.	MAF_USDA=3.279
NC_035093.1	25754557	.	C	T	.	.	MAF_INRAE=28.481;MAF_USDA=8.824
NC_035093.1	25754605	.	T	G	.	.	MAF_INRAE=4.43;MAF_USDA=14.118
NC_035093.1	25754616	.	A	C	.	.	MAF_USDA=12.5
NC_035093.1	25754640	.	G	A	.	.	MAF_USDA=8.333
NC_035093.1	25754642	.	T	A	.	.	MAF_USDA=8.333
NC_035093.1	25754798	.	C	A	.	.	MAF_INRAE=41.139;MAF_USDA=25.294
NC_035093.1	25754966	.	T	C	.	.	MAF_USDA=3.279
NC_035093.1	25755271	.	G	A	.	.	MAF_USDA=4.918
NC_035093.1	25755463	.	T	C	.	.	MAF_INRAE=22.785;MAF_USDA=30.0
NC_035093.1	25755719	.	C	T	.	.	MAF_INRAE=5.063;MAF_USDA=20.833
NC_035093.1	25755771	.	A	G	.	.	MAF_INRAE=17.722;MAF_USDA=11.475
NC_035093.1	25755874	.	C	A	.	.	MAF_USDA=3.279
NC_035093.1	25756001	.	T	C	.	.	MAF_INRAE=17.722;MAF_USDA=11.475
NC_035093.1	25756255	.	T	C	.	.	MAF_INRAE=12.658;MAF_USDA=11.475
NC_035093.1	25756379	.	G	A	.	.	MAF_INRAE=28.481;MAF_USDA=6.471
NC_035093.1	25756397	.	C	A	.	.	MAF_INRAE=12.658;MAF_USDA=10.656
NC_035093.1	25756422	.	G	A	.	.	MAF_USDA=2.459
NC_035093.1	25756552	.	A	C	.	.	MAF_INRAE=28.481;MAF_USDA=8.235
NC_035093.1	25756553	.	T	A	.	.	MAF_INRAE=27.5;MAF_USDA=8.235
NC_035093.1	25756685	.	A	G	.	.	MAF_USDA=2.459
NC_035093.1	25756686	.	C	A	.	.	MAF_USDA=7.059
NC_035093.1	25756689	.	G	T	.	.	MAF_INRAE=10.759;MAF_USDA=2.459
NC_035093.1	25756736	.	C	A	.	.	MAF_USDA=23.171
NC_035093.1	25756776	.	T	G	.	.	MAF_USDA=3.448
NC_035093.1	25756828	.	G	A	.	.	MAF_USDA=3.448
NC_035093.1	25757112	.	A	T	.	.	MAF_USDA=30.435
NC_035093.1	25760608	.	G	A	.	.	MAF_INRAE=6.667
NC_035093.1	25760789	.	G	A	.	.	MAF_INRAE=3.797;MAF_USDA=20.833
NC_035093.1	25760915	.	C	T	.	.	MAF_USDA=3.279
NC_035093.1	25761004	.	G	A	.	.	MAF_USDA=3.279
NC_035093.1	25761047	.	C	T	.	.	MAF_INRAE=3.797;MAF_USDA=20.833
NC_035093.1	25761055	.	G	T	.	.	MAF_INRAE=3.797;MAF_USDA=20.833
NC_035093.1	25761136	.	C	T	.	.	MAF_USDA=6.471
NC_035093.1	25761158	.	A	T	.	.	MAF_INRAE=6.667;MAF_USDA=3.279
NC_035093.1	25761229	.	T	A	.	.	MAF_USDA=12.5
NC_035093.1	25761281	.	A	C	.	.	MAF_INRAE=7.595;MAF_USDA=4.918
NC_035093.1	25761348	.	G	A	.	.	MAF_INRAE=17.722;MAF_USDA=11.475
NC_035093.1	25761543	.	G	C	.	.	MAF_USDA=4.098
NC_035093.1	25761558	.	G	A	.	.	MAF_INRAE=4.167;MAF_USDA=21.765
NC_035093.1	25761657	.	G	A	.	.	MAF_INRAE=4.167;MAF_USDA=21.765
NC_035093.1	25761697	.	A	G	.	.	MAF_INRAE=10.759;MAF_USDA=2.459
NC_035093.1	25761708	.	C	A	.	.	MAF_INRAE=14.167;MAF_USDA=4.706
NC_035093.1	25761837	.	G	A	.	.	MAF_INRAE=39.241;MAF_USDA=8.235
NC_035093.1	25761942	.	T	C	.	.	MAF_USDA=5.738
NC_035093.1	25762005	.	A	G	.	.	MAF_USDA=2.459
NC_035093.1	25762132	.	G	A	.	.	MAF_USDA=4.706
NC_035093.1	25762312	.	A	C	.	.	MAF_USDA=1.639
NC_035093.1	25762459	.	A	C	.	.	MAF_INRAE=15.823;MAF_USDA=21.765
NC_035093.1	25762582	.	A	T	.	.	MAF_USDA=2.459
NC_035093.1	25762770	.	T	C	.	.	MAF_USDA=3.279
NC_035093.1	25762807	.	C	A	.	.	MAF_INRAE=25.316;MAF_USDA=2.083
NC_035093.1	25762961	.	T	G	.	.	MAF_INRAE=4.43;MAF_USDA=20.833
NC_035093.1	25763113	.	G	A	.	.	MAF_INRAE=7.595;MAF_USDA=5.0
NC_035093.1	25763130	.	T	G	.	.	MAF_INRAE=3.797;MAF_USDA=8.929
NC_035093.1	25763216	.	T	G	.	.	MAF_INRAE=5.063;MAF_USDA=13.529
NC_035093.1	25763329	.	C	T	.	.	MAF_USDA=2.459
NC_035093.1	25763465	.	A	G	.	.	MAF_INRAE=22.785;MAF_USDA=19.412
NC_035093.1	25763686	.	T	G	.	.	MAF_INRAE=21.667;MAF_USDA=7.229
NC_035093.1	25763690	.	A	G	.	.	MAF_INRAE=6.667;MAF_USDA=9.091
NC_035093.1	25763754	.	C	T	.	.	MAF_INRAE=25.0;MAF_USDA=28.659
NC_035093.1	25763962	.	T	A	.	.	MAF_INRAE=32.5;MAF_USDA=27.439
NC_035093.1	25764001	.	G	A	.	.	MAF_USDA=20.455
NC_035093.1	25764163	.	A	C	.	.	MAF_INRAE=20.0
NC_035093.1	25764248	.	G	A	.	.	MAF_USDA=20.455
NC_035093.1	25764250	.	C	A	.	.	MAF_USDA=18.182
NC_035093.1	25764251	.	C	T	.	.	MAF_USDA=20.455
NC_035093.1	25764253	.	A	G	.	.	MAF_USDA=20.455
NC_035093.1	25764434	.	G	A	.	.	MAF_INRAE=7.595;MAF_USDA=6.557
NC_035093.1	25764456	.	G	A	.	.	MAF_INRAE=8.333
NC_035093.1	25764458	.	C	T	.	.	MAF_USDA=1.639
NC_035093.1	25764584	.	C	T	.	.	MAF_INRAE=4.167;MAF_USDA=17.059
NC_035093.1	25764606	.	T	C	.	.	MAF_USDA=4.098
NC_035093.1	25764634	.	A	G	.	.	MAF_INRAE=7.595;MAF_USDA=6.557
NC_035093.1	25764643	.	G	A	.	.	MAF_INRAE=7.595;MAF_USDA=7.377
NC_035093.1	25764672	.	T	C	.	.	MAF_USDA=1.639
NC_035093.1	25764717	.	G	A	.	.	MAF_INRAE=14.167;MAF_USDA=4.706
NC_035093.1	25764719	.	T	C	.	.	MAF_INRAE=25.316;MAF_USDA=2.941
NC_035093.1	25764739	.	A	T	.	.	MAF_INRAE=31.667;MAF_USDA=27.647
NC_035093.1	25764792	.	T	G	.	.	MAF_USDA=3.333
NC_035093.1	25764818	.	T	G	.	.	MAF_INRAE=20.886;MAF_USDA=22.024
NC_035093.1	25764954	.	A	T	.	.	MAF_USDA=1.639
NC_035093.1	25764999	.	C	A	.	.	MAF_USDA=1.639
NC_035093.1	25765023	.	T	A	.	.	MAF_USDA=5.738
NC_035093.1	25765095	.	G	T	.	.	MAF_USDA=3.279
NC_035093.1	25765123	.	A	T	.	.	MAF_INRAE=17.722;MAF_USDA=14.754
NC_035093.1	25765182	.	A	C	.	.	MAF_USDA=3.279
NC_035093.1	25765214	.	T	G	.	.	MAF_USDA=1.639
NC_035093.1	25765234	.	G	A	.	.	MAF_USDA=3.279
NC_035093.1	25765283	.	C	A	.	.	MAF_INRAE=7.595;MAF_USDA=4.918
NC_035093.1	25765304	.	A	T	.	.	MAF_INRAE=38.608;MAF_USDA=22.353
NC_035093.1	25765339	.	G	A	.	.	MAF_INRAE=25.316;MAF_USDA=18.033
NC_035093.1	25765351	.	G	T	.	.	MAF_INRAE=10.759;MAF_USDA=2.459
NC_035093.1	25765431	.	C	T	.	.	MAF_USDA=1.639
NC_035093.1	25765439	.	C	T	.	.	MAF_INRAE=45.57;MAF_USDA=29.508
NC_035093.1	25765440	.	A	T	.	.	MAF_INRAE=8.861;MAF_USDA=13.115
NC_035093.1	25765506	.	T	C	.	.	MAF_USDA=1.639
NC_035093.1	25765517	.	G	T	.	.	MAF_USDA=1.639
NC_035093.1	25765534	.	C	T	.	.	MAF_INRAE=10.759;MAF_USDA=2.459
NC_035093.1	25765554	.	A	G	.	.	MAF_INRAE=3.797;MAF_USDA=20.833
NC_035093.1	25765570	.	G	C	.	.	MAF_USDA=1.639
NC_035093.1	25765643	.	C	T	.	.	MAF_INRAE=7.595;MAF_USDA=4.918
NC_035093.1	25765842	.	G	C	.	.	MAF_INRAE=30.833;MAF_USDA=24.706
NC_035093.1	25765892	.	T	C	.	.	MAF_INRAE=43.038;MAF_USDA=38.235
NC_035093.1	25765974	.	G	A	.	.	MAF_USDA=1.639
NC_035093.1	25766006	.	G	A	.	.	MAF_USDA=1.667
NC_035093.1	25766007	.	A	C	.	.	MAF_INRAE=7.595;MAF_USDA=5.0
NC_035093.1	25766125	.	C	T	.	.	MAF_USDA=1.639
NC_035093.1	25766176	.	C	A	.	.	MAF_USDA=2.083
NC_035093.1	25766208	.	T	G	.	.	MAF_INRAE=7.595
NC_035093.1	25766239	.	A	C	.	.	MAF_INRAE=7.595;MAF_USDA=4.918
NC_035093.1	25766278	.	A	G	.	.	MAF_INRAE=43.333;MAF_USDA=31.25
NC_035093.1	25766280	.	T	A	.	.	MAF_INRAE=43.333;MAF_USDA=31.25
NC_035093.1	25766328	.	C	A	.	.	MAF_USDA=1.639
NC_035093.1	25766339	.	C	T	.	.	MAF_USDA=1.639
NC_035093.1	25766403	.	C	T	.	.	MAF_USDA=1.639
NC_035093.1	25766423	.	T	C	.	.	MAF_INRAE=12.658;MAF_USDA=5.882
NC_035093.1	25766476	.	G	C	.	.	MAF_USDA=14.754
NC_035093.1	25766507	.	G	A	.	.	MAF_USDA=1.639
NC_035093.1	25766535	.	G	T	.	.	MAF_USDA=20.833
NC_035093.1	25766538	.	A	G	.	.	MAF_USDA=40.984
NC_035093.1	25766599	.	T	A	.	.	MAF_INRAE=28.481;MAF_USDA=20.588
NC_035093.1	25766602	.	A	G	.	.	MAF_INRAE=27.5;MAF_USDA=20.0
NC_035093.1	25766667	.	G	A	.	.	MAF_USDA=2.459
NC_035093.1	25766704	.	G	T	.	.	MAF_INRAE=7.595;MAF_USDA=4.918
NC_035093.1	25766722	.	A	G	.	.	MAF_INRAE=13.291;MAF_USDA=18.235
NC_035093.1	25766808	.	G	A	.	.	MAF_USDA=47.917
NC_035093.1	25766837	.	T	A	.	.	MAF_USDA=1.639
NC_035093.1	25766854	.	C	T	.	.	MAF_INRAE=6.962;MAF_USDA=4.918
NC_035093.1	25766907	.	C	A	.	.	MAF_INRAE=41.772;MAF_USDA=34.118
NC_035093.1	25766924	.	G	T	.	.	MAF_INRAE=7.595;MAF_USDA=4.918
NC_035093.1	25766988	.	A	T	.	.	MAF_USDA=10.656
NC_035093.1	25767062	.	T	A	.	.	MAF_INRAE=7.595;MAF_USDA=5.738
NC_035093.1	25767255	.	G	T	.	.	MAF_INRAE=10.759;MAF_USDA=26.786
NC_035093.1	25767316	.	G	A	.	.	MAF_INRAE=13.291;MAF_USDA=15.294
NC_035093.1	25767455	.	A	G	.	.	MAF_INRAE=7.595;MAF_USDA=4.918
NC_035093.1	25767506	.	G	C	.	.	MAF_INRAE=25.316;MAF_USDA=5.294
NC_035093.1	25767509	.	G	A	.	.	MAF_INRAE=49.367;MAF_USDA=43.529
NC_035093.1	25767689	.	C	T	.	.	MAF_INRAE=7.595;MAF_USDA=4.098
NC_035093.1	25767762	.	T	C	.	.	MAF_INRAE=12.658;MAF_USDA=19.412
NC_035093.1	25767812	.	T	G	.	.	MAF_INRAE=8.861;MAF_USDA=22.941
NC_035093.1	25767855	.	G	T	.	.	MAF_USDA=1.639
NC_035093.1	25767862	.	T	C	.	.	MAF_INRAE=4.167;MAF_USDA=14.706
NC_035093.1	25768014	.	G	T	.	.	MAF_INRAE=7.595;MAF_USDA=4.918
NC_035093.1	25768064	.	A	G	.	.	MAF_USDA=1.639
NC_035093.1	25768099	.	G	A	.	.	MAF_INRAE=20.833;MAF_USDA=6.471
NC_035093.1	25768200	.	G	T	.	.	MAF_USDA=1.639
NC_035093.1	25768250	.	A	G	.	.	MAF_INRAE=48.734;MAF_USDA=31.765
NC_035093.1	25768253	.	T	A	.	.	MAF_USDA=5.738
NC_035093.1	25768270	.	A	T	.	.	MAF_INRAE=25.316;MAF_USDA=5.882
NC_035093.1	25768316	.	G	A	.	.	MAF_INRAE=42.405;MAF_USDA=32.353
NC_035093.1	25768328	.	A	C	.	.	MAF_INRAE=4.167;MAF_USDA=14.118
NC_035093.1	25768410	.	C	A	.	.	MAF_INRAE=41.772;MAF_USDA=18.75
NC_035093.1	25768458	.	G	A	.	.	MAF_INRAE=7.5
NC_035093.1	25768491	.	A	C	.	.	MAF_INRAE=25.316;MAF_USDA=2.941
NC_035093.1	25768524	.	T	C	.	.	MAF_USDA=1.639
NC_035093.1	25768784	.	A	T	.	.	MAF_INRAE=7.595;MAF_USDA=4.918
NC_035093.1	25768788	.	T	C	.	.	MAF_INRAE=3.797;MAF_USDA=20.833
NC_035093.1	25768802	.	C	A	.	.	MAF_INRAE=25.316;MAF_USDA=2.941
NC_035093.1	25768939	.	G	T	.	.	MAF_USDA=3.279
NC_035093.1	25769077	.	G	A	.	.	MAF_INRAE=7.595;MAF_USDA=4.918
NC_035093.1	25769153	.	T	C	.	.	MAF_USDA=3.279
NC_035093.1	25769279	.	T	C	.	.	MAF_INRAE=10.759;MAF_USDA=2.459
NC_035093.1	25769399	.	G	A	.	.	MAF_INRAE=25.316;MAF_USDA=2.941
NC_035093.1	25769465	.	G	T	.	.	MAF_USDA=1.639
NC_035093.1	25769651	.	G	A	.	.	MAF_USDA=2.5
NC_035093.1	25769659	.	G	A	.	.	MAF_USDA=2.5
NC_035093.1	25769684	.	C	T	.	.	MAF_INRAE=10.759;MAF_USDA=2.459
NC_035093.1	25769783	.	G	A	.	.	MAF_USDA=3.279
NC_035093.1	25769845	.	T	C	.	.	MAF_INRAE=4.167;MAF_USDA=15.294
NC_035093.1	25769850	.	T	C	.	.	MAF_INRAE=18.354;MAF_USDA=11.475
NC_035093.1	25770095	.	C	T	.	.	MAF_INRAE=7.595;MAF_USDA=4.918
NC_035093.1	25770119	.	G	A	.	.	MAF_INRAE=10.759;MAF_USDA=30.588
NC_035093.1	25770171	.	C	T	.	.	MAF_USDA=3.279
NC_035093.1	25770278	.	C	T	.	.	MAF_USDA=4.098
NC_035093.1	25770315	.	G	A	.	.	MAF_INRAE=10.759;MAF_USDA=2.459
NC_035093.1	25770364	.	T	G	.	.	MAF_INRAE=7.595;MAF_USDA=4.918
NC_035093.1	25770561	.	G	C	.	.	MAF_INRAE=7.595;MAF_USDA=4.918
NC_035093.1	25770563	.	G	A	.	.	MAF_INRAE=6.667;MAF_USDA=3.279
NC_035093.1	25770582	.	G	C	.	.	MAF_INRAE=7.595;MAF_USDA=4.918
NC_035093.1	25770656	.	A	G	.	.	MAF_USDA=1.639
NC_035093.1	25770750	.	C	T	.	.	MAF_INRAE=17.722;MAF_USDA=10.656
NC_035093.1	25770768	.	A	G	.	.	MAF_USDA=1.639
NC_035093.1	25770896	.	C	T	.	.	MAF_USDA=8.824
NC_035093.1	25770922	.	A	G	.	.	MAF_INRAE=4.167;MAF_USDA=13.529
NC_035093.1	25770995	.	C	T	.	.	MAF_USDA=3.333
NC_035093.1	25771062	.	C	T	.	.	MAF_USDA=2.459
NC_035093.1	25771178	.	C	T	.	.	MAF_INRAE=25.316;MAF_USDA=2.083
NC_035093.1	25771179	.	A	G	.	.	MAF_USDA=11.475
NC_035093.1	25771198	.	C	A	.	.	MAF_USDA=3.279
NC_035093.1	25771246	.	T	A	.	.	MAF_USDA=3.279
NC_035093.1	25771304	.	T	A	.	.	MAF_USDA=12.5
NC_035093.1	25771361	.	A	G	.	.	MAF_INRAE=15.833;MAF_USDA=7.377
NC_035093.1	25771402	.	T	C	.	.	MAF_INRAE=37.342;MAF_USDA=36.471
NC_035093.1	25771442	.	A	G	.	.	MAF_INRAE=7.595;MAF_USDA=5.738
NC_035093.1	25771476	.	T	A	.	.	MAF_INRAE=7.595;MAF_USDA=4.918
NC_035093.1	25771487	.	T	G	.	.	MAF_INRAE=4.167;MAF_USDA=13.529
NC_035093.1	25771618	.	A	T	.	.	MAF_INRAE=17.089;MAF_USDA=6.557
NC_035093.1	25771676	.	C	T	.	.	MAF_INRAE=4.167;MAF_USDA=14.118
NC_035093.1	25772743	.	G	C	.	.	MAF_USDA=44.048
NC_035093.1	25772754	.	C	A	.	.	MAF_USDA=1.667
NC_035093.1	25772766	.	T	C	.	.	MAF_USDA=5.0
NC_035093.1	25772827	.	A	T	.	.	MAF_INRAE=35.443;MAF_USDA=37.5
NC_035093.1	25772909	.	C	A	.	.	MAF_INRAE=16.667;MAF_USDA=7.377
NC_035093.1	25773012	.	T	A	.	.	MAF_INRAE=7.595;MAF_USDA=4.918
NC_035093.1	25773022	.	A	C	.	.	MAF_INRAE=4.167
NC_035093.1	25773042	.	T	G	.	.	MAF_INRAE=6.962;MAF_USDA=4.918
NC_035093.1	25773047	.	G	T	.	.	MAF_INRAE=10.759;MAF_USDA=3.279
NC_035093.1	25773056	.	A	T	.	.	MAF_INRAE=10.526;MAF_USDA=16.667
NC_035093.1	25773059	.	C	T	.	.	MAF_INRAE=42.405;MAF_USDA=40.588
NC_035093.1	25773100	.	A	T	.	.	MAF_INRAE=6.962;MAF_USDA=4.918
NC_035093.1	25773228	.	C	T	.	.	MAF_INRAE=6.667
NC_035093.1	25773353	.	T	C	.	.	MAF_USDA=3.279
NC_035093.1	25773403	.	C	T	.	.	MAF_INRAE=7.595;MAF_USDA=4.918
NC_035093.1	25773482	.	C	T	.	.	MAF_INRAE=6.667;MAF_USDA=4.098
NC_035093.1	25773531	.	C	T	.	.	MAF_INRAE=20.0;MAF_USDA=12.5
NC_035093.1	25773602	.	A	T	.	.	MAF_INRAE=17.722;MAF_USDA=11.475
NC_035093.1	25773793	.	A	G	.	.	MAF_INRAE=6.667;MAF_USDA=2.459
NC_035093.1	25773800	.	G	A	.	.	MAF_USDA=31.25
NC_035093.1	25773806	.	G	T	.	.	MAF_INRAE=7.595;MAF_USDA=4.918
NC_035093.1	25773927	.	G	A	.	.	MAF_INRAE=25.833;MAF_USDA=21.765
NC_035093.1	25774014	.	C	T	.	.	MAF_INRAE=7.595;MAF_USDA=4.918
NC_035093.1	25774110	.	C	T	.	.	MAF_USDA=3.279
NC_035093.1	25774117	.	C	T	.	.	MAF_INRAE=10.759;MAF_USDA=2.459
NC_035093.1	25774148	.	G	A	.	.	MAF_INRAE=7.595;MAF_USDA=4.918
NC_035093.1	25774161	.	A	G	.	.	MAF_INRAE=6.667;MAF_USDA=6.25
NC_035093.1	25774169	.	T	C	.	.	MAF_USDA=11.475
NC_035093.1	25774170	.	G	T	.	.	MAF_USDA=11.475
NC_035093.1	25774278	.	G	A	.	.	MAF_INRAE=45.57;MAF_USDA=42.353
NC_035093.1	25774293	.	T	C	.	.	MAF_INRAE=44.937;MAF_USDA=44.118
NC_035093.1	25774378	.	C	A	.	.	MAF_INRAE=36.709;MAF_USDA=31.25
NC_035093.1	25774413	.	A	T	.	.	MAF_INRAE=6.667;MAF_USDA=6.25
NC_035093.1	25774424	.	G	A	.	.	MAF_INRAE=6.667;MAF_USDA=2.459
NC_035093.1	25774589	.	A	T	.	.	MAF_INRAE=1.667
NC_035093.1	25774778	.	G	A	.	.	MAF_INRAE=5.063;MAF_USDA=20.833
NC_035093.1	25774789	.	G	A	.	.	MAF_INRAE=20.833;MAF_USDA=5.882
NC_035093.1	25774815	.	T	C	.	.	MAF_INRAE=36.709;MAF_USDA=36.471
NC_035093.1	25774910	.	A	G	.	.	MAF_INRAE=8.333
NC_035093.1	25774965	.	G	T	.	.	MAF_USDA=20.0
NC_035093.1	25774970	.	G	C	.	.	MAF_USDA=13.115
NC_035093.1	25775056	.	G	T	.	.	MAF_INRAE=9.167;MAF_USDA=28.235
NC_035093.1	25775057	.	G	T	.	.	MAF_INRAE=9.167;MAF_USDA=23.529
NC_035093.1	25775077	.	A	C	.	.	MAF_USDA=3.279
NC_035093.1	25775081	.	A	G	.	.	MAF_INRAE=20.833;MAF_USDA=5.882
NC_035093.1	25775112	.	T	A	.	.	MAF_USDA=25.0
NC_035093.1	25775122	.	C	T	.	.	MAF_USDA=24.59
NC_035093.1	25775136	.	T	G	.	.	MAF_USDA=4.918
NC_035093.1	25775146	.	G	T	.	.	MAF_USDA=3.279
NC_035093.1	25775155	.	T	G	.	.	MAF_INRAE=5.0;MAF_USDA=29.412
NC_035093.1	25775156	.	G	A	.	.	MAF_USDA=7.059
NC_035093.1	25775157	.	C	T	.	.	MAF_USDA=4.918
NC_035093.1	25775158	.	A	G	.	.	MAF_INRAE=8.333;MAF_USDA=4.098
NC_035093.1	25775171	.	C	T	.	.	MAF_INRAE=4.167;MAF_USDA=33.333
NC_035093.1	25775188	.	T	C	.	.	MAF_USDA=4.098
NC_035093.1	25775209	.	T	A	.	.	MAF_USDA=4.918
NC_035093.1	25775211	.	G	C	.	.	MAF_INRAE=2.5
NC_035093.1	25775212	.	G	T	.	.	MAF_INRAE=2.5
NC_035093.1	25775234	.	C	T	.	.	MAF_INRAE=7.595;MAF_USDA=3.279
NC_035093.1	25775238	.	C	A	.	.	MAF_USDA=13.934
NC_035093.1	25775242	.	A	C	.	.	MAF_USDA=3.279
NC_035093.1	25775243	.	T	A	.	.	MAF_INRAE=7.5;MAF_USDA=2.459
NC_035093.1	25775280	.	C	A	.	.	MAF_INRAE=10.759;MAF_USDA=2.459
NC_035093.1	25775285	.	T	C	.	.	MAF_INRAE=10.526;MAF_USDA=9.016
NC_035093.1	25775406	.	A	G	.	.	MAF_INRAE=4.167;MAF_USDA=21.765
NC_035093.1	25775442	.	G	A	.	.	MAF_USDA=3.529
NC_035093.1	25775476	.	A	G	.	.	MAF_INRAE=36.709;MAF_USDA=37.059
NC_035093.1	25775508	.	C	A	.	.	MAF_INRAE=10.759;MAF_USDA=2.459
NC_035093.1	25775889	.	A	G	.	.	MAF_USDA=4.918
NC_035093.1	25775917	.	C	A	.	.	MAF_INRAE=7.595;MAF_USDA=4.918
NC_035093.1	25775962	.	T	A	.	.	MAF_INRAE=36.076;MAF_USDA=35.294
NC_035093.1	25776032	.	G	C	.	.	MAF_INRAE=7.595;MAF_USDA=4.098
NC_035093.1	25776095	.	A	C	.	.	MAF_USDA=4.918
NC_035093.1	25776104	.	T	C	.	.	MAF_USDA=5.738
NC_035093.1	25776167	.	T	G	.	.	MAF_INRAE=2.5
NC_035093.1	25776169	.	C	T	.	.	MAF_INRAE=2.5
NC_035093.1	25776176	.	G	A	.	.	MAF_INRAE=7.595;MAF_USDA=4.918
NC_035093.1	25776182	.	T	C	.	.	MAF_INRAE=2.5
NC_035093.1	25776188	.	A	T	.	.	MAF_INRAE=3.333
NC_035093.1	25776206	.	A	T	.	.	MAF_INRAE=11.667
NC_035093.1	25776210	.	G	A	.	.	MAF_INRAE=10.833
NC_035093.1	25776217	.	A	G	.	.	MAF_INRAE=11.667
NC_035093.1	25776224	.	T	C	.	.	MAF_INRAE=12.5
NC_035093.1	25776250	.	C	T	.	.	MAF_INRAE=21.667
NC_035093.1	25776257	.	C	T	.	.	MAF_INRAE=28.333
NC_035093.1	25776261	.	C	T	.	.	MAF_INRAE=29.167
NC_035093.1	25776262	.	T	C	.	.	MAF_INRAE=29.167
NC_035093.1	25776270	.	T	C	.	.	MAF_INRAE=30.0
NC_035093.1	25776276	.	C	T	.	.	MAF_INRAE=30.833
NC_035093.1	25776280	.	C	T	.	.	MAF_INRAE=30.0
NC_035093.1	25776282	.	G	T	.	.	MAF_INRAE=37.5
NC_035093.1	25776284	.	T	C	.	.	MAF_INRAE=37.5
NC_035093.1	25776288	.	C	A	.	.	MAF_INRAE=37.5
NC_035093.1	25776291	.	A	T	.	.	MAF_INRAE=40.833
NC_035093.1	25776302	.	C	G	.	.	MAF_INRAE=1.667;MAF_USDA=16.667
NC_035093.1	25776303	.	A	G	.	.	MAF_USDA=1.639
NC_035093.1	25776327	.	T	C	.	.	MAF_INRAE=40.0
NC_035093.1	25776351	.	A	G	.	.	MAF_USDA=1.639
NC_035093.1	25776368	.	T	C	.	.	MAF_INRAE=42.5
NC_035093.1	25776380	.	G	A	.	.	MAF_INRAE=41.667
NC_035093.1	25776405	.	A	C	.	.	MAF_INRAE=5.833
NC_035093.1	25776408	.	G	T	.	.	MAF_INRAE=42.5
NC_035093.1	25776411	.	A	G	.	.	MAF_INRAE=42.5
NC_035093.1	25776413	.	C	A	.	.	MAF_USDA=1.639
NC_035093.1	25776419	.	G	A	.	.	MAF_INRAE=45.0
NC_035093.1	25776426	.	T	C	.	.	MAF_INRAE=44.167
NC_035093.1	25776430	.	C	T	.	.	MAF_INRAE=44.167
NC_035093.1	25776439	.	C	G	.	.	MAF_INRAE=41.667
NC_035093.1	25776442	.	T	G	.	.	MAF_INRAE=41.667
NC_035093.1	25776449	.	A	G	.	.	MAF_INRAE=42.5
NC_035093.1	25776451	.	G	A	.	.	MAF_USDA=2.459
NC_035093.1	25776464	.	G	A	.	.	MAF_INRAE=42.5
NC_035093.1	25776478	.	A	G	.	.	MAF_INRAE=42.5;MAF_USDA=20.833
NC_035093.1	25776482	.	G	A	.	.	MAF_INRAE=42.5
NC_035093.1	25776491	.	C	G	.	.	MAF_INRAE=43.333
NC_035093.1	25776498	.	C	T	.	.	MAF_INRAE=42.5
NC_035093.1	25776501	.	C	T	.	.	MAF_INRAE=42.5
NC_035093.1	25776520	.	C	T	.	.	MAF_INRAE=35.833;MAF_USDA=18.75
NC_035093.1	25776521	.	A	G	.	.	MAF_USDA=22.917
NC_035093.1	25776525	.	C	T	.	.	MAF_INRAE=36.667;MAF_USDA=18.75
NC_035093.1	25776526	.	A	G	.	.	MAF_INRAE=36.667;MAF_USDA=20.833
NC_035093.1	25776543	.	C	T	.	.	MAF_INRAE=34.167
NC_035093.1	25776591	.	A	T	.	.	MAF_USDA=1.639
NC_035093.1	25776606	.	T	A	.	.	MAF_INRAE=29.167
NC_035093.1	25776617	.	G	C	.	.	MAF_INRAE=29.167
NC_035093.1	25776629	.	C	G	.	.	MAF_INRAE=21.667
NC_035093.1	25776659	.	G	A	.	.	MAF_INRAE=24.167
NC_035093.1	25776662	.	C	T	.	.	MAF_INRAE=6.667;MAF_USDA=4.918
NC_035093.1	25776666	.	G	A	.	.	MAF_USDA=3.279
NC_035093.1	25776669	.	C	T	.	.	MAF_USDA=3.279
NC_035093.1	25776681	.	G	A	.	.	MAF_INRAE=22.5
NC_035093.1	25776685	.	G	A	.	.	MAF_INRAE=22.5
NC_035093.1	25776728	.	C	T	.	.	MAF_USDA=1.639
NC_035093.1	25776738	.	G	A	.	.	MAF_USDA=3.279
NC_035093.1	25776833	.	C	T	.	.	MAF_INRAE=7.595;MAF_USDA=4.918
NC_035093.1	25776848	.	A	T	.	.	MAF_USDA=6.557
NC_035093.1	25776862	.	C	T	.	.	MAF_USDA=1.639
NC_035093.1	25776863	.	C	T	.	.	MAF_USDA=1.639
NC_035093.1	25776864	.	A	T	.	.	MAF_INRAE=24.167;MAF_USDA=21.176
NC_035093.1	25776900	.	T	C	.	.	MAF_INRAE=20.833;MAF_USDA=5.882
NC_035093.1	25776980	.	G	T	.	.	MAF_INRAE=7.595;MAF_USDA=4.918
NC_035093.1	25776997	.	G	A	.	.	MAF_USDA=1.639
NC_035093.1	25777087	.	C	T	.	.	MAF_USDA=37.059
NC_035093.1	25777111	.	T	C	.	.	MAF_INRAE=11.667
NC_035093.1	25777140	.	G	A	.	.	MAF_INRAE=44.167
NC_035093.1	25777141	.	C	A	.	.	MAF_INRAE=43.333
NC_035093.1	25777143	.	A	C	.	.	MAF_INRAE=43.333
NC_035093.1	25777166	.	A	C	.	.	MAF_INRAE=47.5;MAF_USDA=29.167
NC_035093.1	25777167	.	C	T	.	.	MAF_USDA=29.167
NC_035093.1	25777171	.	G	T	.	.	MAF_INRAE=47.5
NC_035093.1	25777174	.	G	A	.	.	MAF_INRAE=48.333;MAF_USDA=29.167
NC_035093.1	25777206	.	T	A	.	.	MAF_INRAE=6.667
NC_035093.1	25777216	.	C	T	.	.	MAF_INRAE=50.0
NC_035093.1	25777222	.	G	T	.	.	MAF_INRAE=50.0
NC_035093.1	25777232	.	G	A	.	.	MAF_INRAE=50.0
NC_035093.1	25777235	.	A	T	.	.	MAF_INRAE=50.0
NC_035093.1	25777261	.	A	C	.	.	MAF_INRAE=49.167
NC_035093.1	25777311	.	A	G	.	.	MAF_INRAE=45.0
NC_035093.1	25777330	.	C	A	.	.	MAF_INRAE=45.833
NC_035093.1	25777335	.	G	C	.	.	MAF_INRAE=45.833
NC_035093.1	25777343	.	T	G	.	.	MAF_INRAE=43.333
NC_035093.1	25777345	.	T	A	.	.	MAF_INRAE=43.333
NC_035093.1	25777349	.	C	T	.	.	MAF_INRAE=40.0
NC_035093.1	25777355	.	A	G	.	.	MAF_INRAE=40.0
NC_035093.1	25777365	.	C	A	.	.	MAF_INRAE=37.5
NC_035093.1	25777388	.	A	G	.	.	MAF_INRAE=38.608;MAF_USDA=49.412
NC_035093.1	25777389	.	A	G	.	.	MAF_INRAE=26.667;MAF_USDA=14.754
NC_035093.1	25777397	.	C	T	.	.	MAF_INRAE=23.333;MAF_USDA=13.934
NC_035093.1	25777398	.	A	G	.	.	MAF_INRAE=24.167;MAF_USDA=14.754
NC_035093.1	25777400	.	C	G	.	.	MAF_INRAE=20.833;MAF_USDA=14.754
NC_035093.1	25777402	.	C	A	.	.	MAF_INRAE=19.167;MAF_USDA=14.754
NC_035093.1	25777420	.	T	C	.	.	MAF_INRAE=10.0
NC_035093.1	25777424	.	C	T	.	.	MAF_INRAE=6.667
NC_035093.1	25777437	.	A	G	.	.	MAF_INRAE=1.667
NC_035093.1	25777442	.	C	T	.	.	MAF_USDA=4.918
NC_035093.1	25777473	.	T	C	.	.	MAF_INRAE=10.759;MAF_USDA=4.098
NC_035093.1	25777481	.	C	T	.	.	MAF_USDA=3.279
NC_035093.1	25777490	.	G	T	.	.	MAF_INRAE=10.759;MAF_USDA=2.459
NC_035093.1	25777528	.	T	A	.	.	MAF_USDA=3.279
NC_035093.1	25777570	.	C	A	.	.	MAF_USDA=1.639
NC_035093.1	25777671	.	T	C	.	.	MAF_INRAE=36.709;MAF_USDA=37.059
NC_035093.1	25777747	.	G	A	.	.	MAF_INRAE=44.937;MAF_USDA=44.118
NC_035093.1	25777765	.	G	T	.	.	MAF_INRAE=10.526;MAF_USDA=16.667
NC_035093.1	25777916	.	A	C	.	.	MAF_INRAE=44.937;MAF_USDA=46.471
NC_035093.1	25777918	.	A	G	.	.	MAF_INRAE=44.167;MAF_USDA=45.882
NC_035093.1	25777946	.	G	A	.	.	MAF_INRAE=44.937;MAF_USDA=46.471
NC_035093.1	25777977	.	T	C	.	.	MAF_INRAE=22.785;MAF_USDA=15.574
NC_035093.1	25778013	.	G	T	.	.	MAF_INRAE=10.759;MAF_USDA=2.459
NC_035093.1	25778016	.	G	A	.	.	MAF_USDA=1.639
NC_035093.1	25778047	.	G	T	.	.	MAF_USDA=1.639
NC_035093.1	25778062	.	G	A	.	.	MAF_INRAE=21.667;MAF_USDA=6.471
NC_035093.1	25778129	.	G	A	.	.	MAF_INRAE=22.785;MAF_USDA=15.574
NC_035093.1	25778133	.	T	G	.	.	MAF_INRAE=44.937;MAF_USDA=45.882
NC_035093.1	25778155	.	A	C	.	.	MAF_INRAE=4.167;MAF_USDA=14.118
NC_035093.1	25778233	.	G	A	.	.	MAF_INRAE=44.937;MAF_USDA=45.294
NC_035093.1	25778259	.	A	G	.	.	MAF_INRAE=3.797
NC_035093.1	25778267	.	G	A	.	.	MAF_INRAE=44.937;MAF_USDA=45.294
NC_035093.1	25778269	.	G	A	.	.	MAF_USDA=3.279
NC_035093.1	25778347	.	G	A	.	.	MAF_INRAE=5.263
NC_035093.1	25778352	.	C	T	.	.	MAF_USDA=4.118
NC_035093.1	25778361	.	C	T	.	.	MAF_INRAE=44.937
NC_035093.1	25778398	.	T	G	.	.	MAF_USDA=1.639
NC_035093.1	25778435	.	T	C	.	.	MAF_INRAE=41.139;MAF_USDA=40.0
NC_035093.1	25778465	.	G	A	.	.	MAF_INRAE=7.595;MAF_USDA=4.918
NC_035093.1	25778560	.	A	G	.	.	MAF_USDA=5.738
NC_035093.1	25778680	.	A	G	.	.	MAF_USDA=3.279
NC_035093.1	25778714	.	G	A	.	.	MAF_USDA=7.647
NC_035093.1	25778735	.	C	T	.	.	MAF_INRAE=1.667
NC_035093.1	25778736	.	A	G	.	.	MAF_INRAE=1.667
NC_035093.1	25778748	.	A	T	.	.	MAF_INRAE=1.667
NC_035093.1	25778749	.	C	T	.	.	MAF_INRAE=7.595;MAF_USDA=4.918
NC_035093.1	25778751	.	T	A	.	.	MAF_INRAE=1.667
NC_035093.1	25778754	.	T	C	.	.	MAF_INRAE=1.667
NC_035093.1	25778756	.	T	C	.	.	MAF_INRAE=1.667
NC_035093.1	25778794	.	T	A	.	.	MAF_USDA=3.279
NC_035093.1	25778805	.	G	A	.	.	MAF_USDA=1.639
NC_035093.1	25778850	.	G	A	.	.	MAF_USDA=3.279
NC_035093.1	25778934	.	A	G	.	.	MAF_USDA=1.639
NC_035093.1	25778962	.	A	C	.	.	MAF_INRAE=14.167;MAF_USDA=4.118
NC_035093.1	25778979	.	C	T	.	.	MAF_INRAE=7.595;MAF_USDA=4.918
NC_035093.1	25779080	.	C	T	.	.	MAF_INRAE=7.5
NC_035093.1	25779085	.	A	C	.	.	MAF_INRAE=7.5
NC_035093.1	25779102	.	C	A	.	.	MAF_INRAE=4.167;MAF_USDA=13.529
NC_035093.1	25779307	.	G	A	.	.	MAF_USDA=3.279
NC_035093.1	25779359	.	A	G	.	.	MAF_INRAE=7.595;MAF_USDA=4.098
NC_035093.1	25779381	.	A	C	.	.	MAF_INRAE=36.076;MAF_USDA=45.882
NC_035093.1	25779385	.	G	A	.	.	MAF_INRAE=7.595;MAF_USDA=25.882
NC_035093.1	25779390	.	C	T	.	.	MAF_USDA=1.639
NC_035093.1	25779396	.	T	C	.	.	MAF_USDA=3.279
NC_035093.1	25779401	.	G	T	.	.	MAF_INRAE=17.722;MAF_USDA=11.475
NC_035093.1	25779428	.	A	C	.	.	MAF_INRAE=4.167;MAF_USDA=19.167
NC_035093.1	25779515	.	A	T	.	.	MAF_USDA=3.279
NC_035093.1	25779585	.	T	A	.	.	MAF_INRAE=8.333
NC_035093.1	25779642	.	A	C	.	.	MAF_USDA=1.639
NC_035093.1	25779728	.	G	T	.	.	MAF_USDA=4.918
NC_035093.1	25779820	.	T	G	.	.	MAF_USDA=4.918
NC_035093.1	25779859	.	A	G	.	.	MAF_USDA=5.738
NC_035093.1	25779861	.	G	A	.	.	MAF_USDA=3.279
NC_035093.1	25779889	.	C	G	.	.	MAF_USDA=8.197
NC_035093.1	25779918	.	C	T	.	.	MAF_USDA=6.557
NC_035093.1	25779930	.	A	T	.	.	MAF_USDA=20.833
NC_035093.1	25779956	.	T	C	.	.	MAF_USDA=8.197
NC_035093.1	25779966	.	A	G	.	.	MAF_USDA=7.377
NC_035093.1	25779974	.	T	C	.	.	MAF_USDA=4.918
NC_035093.1	25779994	.	A	T	.	.	MAF_USDA=8.197
NC_035093.1	25779999	.	C	T	.	.	MAF_USDA=28.824
NC_035093.1	25780077	.	A	G	.	.	MAF_USDA=3.279
NC_035093.1	25780124	.	T	C	.	.	MAF_USDA=46.471
NC_035093.1	25780231	.	G	A	.	.	MAF_USDA=4.918
NC_035093.1	25780234	.	A	G	.	.	MAF_USDA=20.0
NC_035093.1	25780291	.	C	A	.	.	MAF_USDA=3.279
NC_035093.1	25780428	.	G	T	.	.	MAF_USDA=1.667
NC_035093.1	25780445	.	G	A	.	.	MAF_USDA=4.918
NC_035093.1	25780586	.	C	T	.	.	MAF_USDA=4.918
NC_035093.1	25780608	.	C	A	.	.	MAF_USDA=13.529
NC_035093.1	25780732	.	A	G	.	.	MAF_USDA=7.377
NC_035093.1	25780846	.	C	A	.	.	MAF_USDA=7.647
NC_035093.1	25780901	.	A	T	.	.	MAF_USDA=4.918
NC_035093.1	25781011	.	G	T	.	.	MAF_USDA=14.583
NC_035093.1	25781029	.	C	T	.	.	MAF_USDA=22.917
NC_035093.1	25782598	.	A	C	.	.	MAF_USDA=45.833
NC_035093.1	25782704	.	T	A	.	.	MAF_USDA=1.667
NC_035093.1	25782705	.	C	T	.	.	MAF_USDA=16.667
NC_035093.1	25783145	.	G	T	.	.	MAF_USDA=18.75
NC_035093.1	25783208	.	C	T	.	.	MAF_USDA=20.833
NC_035093.1	25783240	.	C	A	.	.	MAF_USDA=35.417
NC_035093.1	25783367	.	G	A	.	.	MAF_USDA=3.279
NC_035093.1	25783454	.	T	C	.	.	MAF_INRAE=8.333
NC_035093.1	25783505	.	C	T	.	.	MAF_USDA=1.667
NC_035093.1	25783528	.	C	G	.	.	MAF_INRAE=32.5;MAF_USDA=15.0
NC_035093.1	25783554	.	T	C	.	.	MAF_INRAE=45.0;MAF_USDA=48.214
NC_035093.1	25783666	.	T	G	.	.	MAF_USDA=4.167
NC_035093.1	25783719	.	C	A	.	.	MAF_USDA=8.333
NC_035093.1	25783760	.	G	C	.	.	MAF_USDA=5.833
NC_035093.1	25783847	.	G	T	.	.	MAF_USDA=1.667
NC_035093.1	25783991	.	G	T	.	.	MAF_USDA=2.5
NC_035093.1	25784204	.	C	T	.	.	MAF_INRAE=32.5;MAF_USDA=18.333
NC_035093.1	25784219	.	C	G	.	.	MAF_INRAE=23.333;MAF_USDA=2.083
NC_035093.1	25784292	.	C	T	.	.	MAF_USDA=3.333
NC_035093.1	25784364	.	C	T	.	.	MAF_USDA=2.5
NC_035093.1	25784372	.	T	A	.	.	MAF_INRAE=15.833;MAF_USDA=4.762
NC_035093.1	25784402	.	A	T	.	.	MAF_USDA=4.762
NC_035093.1	25784433	.	C	T	.	.	MAF_USDA=6.25
NC_035093.1	25784469	.	G	A	.	.	MAF_USDA=37.5
NC_035093.1	25784478	.	A	T	.	.	MAF_USDA=20.833
NC_035093.1	25784584	.	G	T	.	.	MAF_USDA=2.5
NC_035093.1	25784597	.	G	A	.	.	MAF_INRAE=15.833;MAF_USDA=4.762
NC_035093.1	25784666	.	C	A	.	.	MAF_INRAE=19.167;MAF_USDA=17.857
NC_035093.1	25784694	.	G	A	.	.	MAF_INRAE=9.167;MAF_USDA=5.0
NC_035093.1	25784709	.	C	A	.	.	MAF_INRAE=3.797;MAF_USDA=20.833
NC_035093.1	25784738	.	T	G	.	.	MAF_INRAE=36.709;MAF_USDA=45.833
NC_035093.1	25784924	.	C	T	.	.	MAF_INRAE=39.167;MAF_USDA=42.262
NC_035093.1	25784945	.	G	A	.	.	MAF_INRAE=9.167;MAF_USDA=3.333
NC_035093.1	25784969	.	G	A	.	.	MAF_INRAE=15.0;MAF_USDA=5.357
NC_035093.1	25784987	.	G	A	.	.	MAF_INRAE=15.0;MAF_USDA=5.357
NC_035093.1	25785008	.	C	A	.	.	MAF_INRAE=19.62;MAF_USDA=10.0
NC_035093.1	25785230	.	C	T	.	.	MAF_INRAE=14.167;MAF_USDA=3.571
NC_035093.1	25785288	.	G	C	.	.	MAF_USDA=6.25
NC_035093.1	25785309	.	A	G	.	.	MAF_USDA=8.333
NC_035093.1	25785341	.	G	T	.	.	MAF_USDA=45.833
NC_035093.1	25785597	.	T	G	.	.	MAF_USDA=6.25
NC_035093.1	25785708	.	G	T	.	.	MAF_USDA=20.833
NC_035093.1	25785907	.	G	C	.	.	MAF_USDA=12.5
NC_035093.1	25785923	.	T	C	.	.	MAF_USDA=6.25
NC_035093.1	25786444	.	T	C	.	.	MAF_USDA=12.5
NC_035093.1	25786566	.	G	A	.	.	MAF_USDA=6.25
NC_035093.1	25786679	.	G	A	.	.	MAF_USDA=12.5
NC_035093.1	25786686	.	C	T	.	.	MAF_USDA=12.5
NC_035093.1	25786690	.	A	G	.	.	MAF_USDA=6.25
NC_035093.1	25786703	.	G	T	.	.	MAF_USDA=6.25
NC_035093.1	25786951	.	A	G	.	.	MAF_USDA=8.333
NC_035093.1	25787003	.	A	T	.	.	MAF_USDA=16.667
NC_035093.1	25787075	.	G	A	.	.	MAF_USDA=18.75
NC_035093.1	25787284	.	G	T	.	.	MAF_USDA=6.25
NC_035093.1	25787344	.	C	A	.	.	MAF_USDA=16.667
NC_035093.1	25787486	.	C	T	.	.	MAF_USDA=6.25
NC_035093.1	25787665	.	G	T	.	.	MAF_USDA=20.833
NC_035093.1	25787672	.	C	A	.	.	MAF_USDA=6.25
NC_035093.1	25787736	.	A	G	.	.	MAF_USDA=20.833
NC_035093.1	25787890	.	C	T	.	.	MAF_USDA=16.667
NC_035093.1	25788092	.	C	G	.	.	MAF_USDA=6.25
NC_035093.1	25788253	.	G	T	.	.	MAF_INRAE=5.0;MAF_USDA=11.31
NC_035093.1	25788377	.	A	T	.	.	MAF_USDA=4.167
NC_035093.1	25788488	.	C	T	.	.	MAF_USDA=3.333
NC_035093.1	25788525	.	T	G	.	.	MAF_INRAE=31.667
NC_035093.1	25788526	.	C	G	.	.	MAF_INRAE=15.833;MAF_USDA=5.357
NC_035093.1	25788531	.	G	A	.	.	MAF_USDA=5.833
NC_035093.1	25788558	.	C	T	.	.	MAF_INRAE=27.215
NC_035093.1	25788600	.	C	T	.	.	MAF_USDA=5.0
NC_035093.1	25788637	.	G	T	.	.	MAF_USDA=2.083
NC_035093.1	25788749	.	C	G	.	.	MAF_USDA=2.083
NC_035093.1	25788772	.	G	A	.	.	MAF_USDA=16.667
NC_035093.1	25789638	.	T	G	.	.	MAF_USDA=6.25
NC_035093.1	25789640	.	T	C	.	.	MAF_USDA=20.833
NC_035093.1	25789846	.	G	A	.	.	MAF_USDA=16.667
NC_035093.1	25790047	.	A	G	.	.	MAF_USDA=18.75
NC_035093.1	25790057	.	G	C	.	.	MAF_USDA=16.667
NC_035093.1	25790073	.	G	T	.	.	MAF_USDA=6.25
NC_035093.1	25790075	.	G	A	.	.	MAF_USDA=6.25
NC_035093.1	25790261	.	G	A	.	.	MAF_USDA=41.667
NC_035093.1	25790346	.	G	A	.	.	MAF_USDA=8.333
NC_035093.1	25790347	.	G	A	.	.	MAF_USDA=20.833
NC_035093.1	25790406	.	A	G	.	.	MAF_USDA=10.0
NC_035093.1	25790409	.	C	A	.	.	MAF_USDA=10.833
NC_035093.1	25790429	.	C	T	.	.	MAF_USDA=5.833
NC_035093.1	25790655	.	C	T	.	.	MAF_USDA=5.952
NC_035093.1	25790710	.	A	T	.	.	MAF_USDA=11.905
NC_035093.1	25790861	.	C	T	.	.	MAF_USDA=20.833
NC_035093.1	25790888	.	T	C	.	.	MAF_USDA=6.25
NC_035093.1	25790939	.	G	A	.	.	MAF_USDA=6.25
NC_035093.1	25790940	.	C	G	.	.	MAF_USDA=6.25
NC_035093.1	25791008	.	C	A	.	.	MAF_INRAE=25.833;MAF_USDA=16.667
NC_035093.1	25791240	.	A	G	.	.	MAF_INRAE=31.667
NC_035093.1	25791275	.	G	A	.	.	MAF_USDA=5.0
NC_035093.1	25791369	.	T	A	.	.	MAF_INRAE=15.833;MAF_USDA=5.357
NC_035093.1	25791377	.	C	T	.	.	MAF_INRAE=9.167;MAF_USDA=3.333
NC_035093.1	25791423	.	T	G	.	.	MAF_INRAE=37.975;MAF_USDA=17.262
NC_035093.1	25791531	.	G	A	.	.	MAF_USDA=11.31
NC_035093.1	25791561	.	C	T	.	.	MAF_INRAE=32.5;MAF_USDA=15.833
NC_035093.1	25791596	.	A	G	.	.	MAF_INRAE=32.5;MAF_USDA=15.833
NC_035093.1	25791699	.	G	A	.	.	MAF_INRAE=3.333;MAF_USDA=7.738
NC_035093.1	25791720	.	T	C	.	.	MAF_INRAE=15.833;MAF_USDA=5.952
NC_035093.1	25791739	.	T	G	.	.	MAF_INRAE=31.667;MAF_USDA=15.833
NC_035093.1	25791810	.	T	G	.	.	MAF_INRAE=48.333;MAF_USDA=18.452
NC_035093.1	25791903	.	G	C	.	.	MAF_USDA=1.695
NC_035093.1	25791906	.	C	T	.	.	MAF_USDA=2.542
NC_035093.1	25791907	.	G	A	.	.	MAF_INRAE=1.667;MAF_USDA=13.253
NC_035093.1	25791915	.	C	A	.	.	MAF_USDA=1.695
NC_035093.1	25791962	.	T	C	.	.	MAF_USDA=1.695
NC_035093.1	25791971	.	C	G	.	.	MAF_USDA=1.695
NC_035093.1	25791974	.	T	C	.	.	MAF_USDA=1.695
NC_035093.1	25791980	.	A	C	.	.	MAF_USDA=1.695
NC_035093.1	25792025	.	C	T	.	.	MAF_INRAE=32.5;MAF_USDA=16.102
NC_035093.1	25792111	.	G	T	.	.	MAF_INRAE=28.333;MAF_USDA=27.108
NC_035093.1	25792184	.	G	T	.	.	MAF_USDA=4.237
NC_035093.1	25792204	.	T	C	.	.	MAF_USDA=4.237
NC_035093.1	25792208	.	A	C	.	.	MAF_INRAE=23.333;MAF_USDA=3.012
NC_035093.1	25792229	.	C	G	.	.	MAF_USDA=5.085
NC_035093.1	25792258	.	G	T	.	.	MAF_INRAE=32.5
NC_035093.1	25792263	.	C	A	.	.	MAF_INRAE=23.333;MAF_USDA=3.012
NC_035093.1	25792268	.	G	T	.	.	MAF_USDA=9.639
NC_035093.1	25792399	.	T	G	.	.	MAF_INRAE=18.333;MAF_USDA=20.238
NC_035093.1	25792462	.	A	C	.	.	MAF_INRAE=23.333;MAF_USDA=43.452
NC_035093.1	25792501	.	G	A	.	.	MAF_INRAE=3.333;MAF_USDA=29.167
NC_035093.1	25792519	.	C	A	.	.	MAF_USDA=6.25
NC_035093.1	25792634	.	C	A	.	.	MAF_INRAE=24.167;MAF_USDA=2.976
NC_035093.1	25792671	.	A	T	.	.	MAF_USDA=1.667
NC_035093.1	25792684	.	C	T	.	.	MAF_INRAE=14.167;MAF_USDA=3.571
NC_035093.1	25792772	.	G	A	.	.	MAF_USDA=7.059
NC_035093.1	25792895	.	G	C	.	.	MAF_INRAE=23.333
NC_035093.1	25792938	.	A	C	.	.	MAF_INRAE=24.167;MAF_USDA=44.706
NC_035093.1	25793149	.	T	A	.	.	MAF_INRAE=23.333;MAF_USDA=2.976
NC_035093.1	25793259	.	G	T	.	.	MAF_INRAE=14.167;MAF_USDA=4.217
NC_035093.1	25793318	.	G	T	.	.	MAF_USDA=16.667
NC_035093.1	25793360	.	G	C	.	.	MAF_USDA=3.333
NC_035093.1	25793377	.	A	T	.	.	MAF_INRAE=32.5;MAF_USDA=17.5
NC_035093.1	25793381	.	C	A	.	.	MAF_INRAE=31.667;MAF_USDA=17.213
NC_035093.1	25793384	.	T	A	.	.	MAF_INRAE=31.667;MAF_USDA=17.213
NC_035093.1	25793406	.	C	T	.	.	MAF_INRAE=4.167;MAF_USDA=4.918
NC_035093.1	25793668	.	C	T	.	.	MAF_INRAE=9.167;MAF_USDA=4.167
NC_035093.1	25793687	.	G	T	.	.	MAF_INRAE=25.316;MAF_USDA=2.353
NC_035093.1	25793717	.	C	T	.	.	MAF_INRAE=10.526;MAF_USDA=6.548
NC_035093.1	25793727	.	G	A	.	.	MAF_USDA=1.667
NC_035093.1	25793734	.	G	A	.	.	MAF_USDA=7.738
NC_035093.1	25793747	.	A	G	.	.	MAF_INRAE=15.833;MAF_USDA=4.167
NC_035093.1	25793748	.	G	T	.	.	MAF_INRAE=14.167;MAF_USDA=3.571
NC_035093.1	25793751	.	A	G	.	.	MAF_INRAE=14.167;MAF_USDA=3.571
NC_035093.1	25793752	.	T	A	.	.	MAF_USDA=5.0
NC_035093.1	25793777	.	C	T	.	.	MAF_INRAE=5.0;MAF_USDA=12.048
NC_035093.1	25793810	.	T	G	.	.	MAF_USDA=2.083
NC_035093.1	25793834	.	T	A	.	.	MAF_INRAE=9.167;MAF_USDA=3.39
NC_035093.1	25793945	.	G	T	.	.	MAF_INRAE=32.5;MAF_USDA=19.512
NC_035093.1	25793946	.	A	T	.	.	MAF_USDA=16.667
NC_035093.1	25793968	.	A	G	.	.	MAF_INRAE=23.333;MAF_USDA=46.988
NC_035093.1	25794009	.	G	A	.	.	MAF_USDA=9.639
NC_035093.1	25794021	.	T	G	.	.	MAF_INRAE=3.333;MAF_USDA=20.833
NC_035093.1	25794038	.	A	G	.	.	MAF_USDA=6.627
NC_035093.1	25794118	.	T	A	.	.	MAF_USDA=1.695
NC_035093.1	25794143	.	A	G	.	.	MAF_INRAE=23.333;MAF_USDA=44.578
NC_035093.1	25794154	.	A	C	.	.	MAF_INRAE=15.833;MAF_USDA=5.357
NC_035093.1	25794245	.	T	A	.	.	MAF_INRAE=5.0;MAF_USDA=12.5
NC_035093.1	25794264	.	A	C	.	.	MAF_INRAE=5.0;MAF_USDA=31.928
NC_035093.1	25794337	.	T	A	.	.	MAF_INRAE=15.833;MAF_USDA=4.819
NC_035093.1	25794355	.	G	C	.	.	MAF_INRAE=14.167;MAF_USDA=3.614
NC_035093.1	25794356	.	C	T	.	.	MAF_INRAE=14.167;MAF_USDA=3.614
NC_035093.1	25794368	.	A	C	.	.	MAF_INRAE=3.333;MAF_USDA=8.434
NC_035093.1	25794404	.	G	A	.	.	MAF_INRAE=18.333;MAF_USDA=21.084
NC_035093.1	25794416	.	C	T	.	.	MAF_USDA=7.229
NC_035093.1	25794471	.	T	C	.	.	MAF_INRAE=2.5;MAF_USDA=18.293
NC_035093.1	25794517	.	A	T	.	.	MAF_INRAE=23.333;MAF_USDA=2.083
NC_035093.1	25794570	.	C	T	.	.	MAF_INRAE=15.833;MAF_USDA=6.024
NC_035093.1	25794646	.	C	T	.	.	MAF_USDA=3.39
NC_035093.1	25794734	.	T	C	.	.	MAF_INRAE=3.333
NC_035093.1	25795205	.	C	T	.	.	MAF_USDA=5.085
NC_035093.1	25795206	.	G	C	.	.	MAF_INRAE=1.667;MAF_USDA=20.833
NC_035093.1	25795247	.	C	A	.	.	MAF_USDA=9.036
NC_035093.1	25795340	.	G	A	.	.	MAF_USDA=1.695
NC_035093.1	25795529	.	C	T	.	.	MAF_USDA=1.695
NC_035093.1	25795737	.	T	C	.	.	MAF_USDA=8.434
NC_035093.1	25795766	.	T	G	.	.	MAF_USDA=1.695
NC_035093.1	25795801	.	C	T	.	.	MAF_USDA=3.39
NC_035093.1	25795870	.	T	G	.	.	MAF_USDA=1.695
NC_035093.1	25795882	.	T	A	.	.	MAF_INRAE=22.5;MAF_USDA=28.916
NC_035093.1	25797798	.	A	T	.	.	MAF_USDA=8.333
NC_035093.1	25797894	.	A	G	.	.	MAF_INRAE=22.785;MAF_USDA=14.754
NC_035093.1	25797959	.	C	G	.	.	MAF_INRAE=10.526;MAF_USDA=15.833
NC_035093.1	25797997	.	T	A	.	.	MAF_INRAE=5.263
NC_035093.1	25798143	.	T	A	.	.	MAF_INRAE=4.167;MAF_USDA=12.5
NC_035093.1	25798250	.	AGTTTAAGAATG	AGTTTAAGAATT	.	.	MAF_USDA=45.833
NC_035093.1	25798261	.	G	T	.	.	MAF_INRAE=31.579
NC_035093.1	25798271	.	A	T	.	.	MAF_USDA=6.25
NC_035093.1	25798356	.	C	T	.	.	MAF_INRAE=22.785;MAF_USDA=18.033
NC_035093.1	25798395	.	G	T	.	.	MAF_USDA=2.459
NC_035093.1	25798396	.	C	T	.	.	MAF_INRAE=17.722;MAF_USDA=14.754
NC_035093.1	25798966	.	T	C	.	.	MAF_INRAE=7.595;MAF_USDA=4.918
NC_035093.1	25799046	.	A	T	.	.	MAF_USDA=1.639
NC_035093.1	25799177	.	C	T	.	.	MAF_INRAE=17.722;MAF_USDA=13.529
NC_035093.1	25799184	.	G	T	.	.	MAF_INRAE=22.785;MAF_USDA=14.754
NC_035093.1	25799442	.	T	A	.	.	MAF_USDA=7.377
NC_035093.1	25799486	.	T	A	.	.	MAF_USDA=2.941
NC_035093.1	25799614	.	G	C	.	.	MAF_INRAE=3.797;MAF_USDA=9.016
NC_035093.1	25799761	.	G	T	.	.	MAF_USDA=4.098
NC_035093.1	25799919	.	C	T	.	.	MAF_INRAE=41.772;MAF_USDA=30.0
NC_035093.1	25799974	.	G	A	.	.	MAF_INRAE=41.139;MAF_USDA=30.588
NC_035093.1	25800060	.	T	A	.	.	MAF_INRAE=24.684;MAF_USDA=2.941
NC_035093.1	25800314	.	C	A	.	.	MAF_USDA=7.377
NC_035093.1	25800353	.	G	T	.	.	MAF_USDA=3.279
NC_035093.1	25800491	.	C	A	.	.	MAF_INRAE=14.167;MAF_USDA=4.706
NC_035093.1	25800544	.	G	A	.	.	MAF_INRAE=15.823;MAF_USDA=4.118
NC_035093.1	25800888	.	T	C	.	.	MAF_INRAE=22.785;MAF_USDA=15.574
NC_035093.1	25800894	.	G	T	.	.	MAF_INRAE=22.785;MAF_USDA=15.574
NC_035093.1	25800988	.	C	T	.	.	MAF_INRAE=10.526;MAF_USDA=16.667
NC_035093.1	25801011	.	G	T	.	.	MAF_INRAE=14.167;MAF_USDA=4.706
NC_035093.1	25801130	.	C	A	.	.	MAF_USDA=2.459
NC_035093.1	25801141	.	G	A	.	.	MAF_USDA=9.836
NC_035093.1	25801208	.	G	T	.	.	MAF_USDA=1.639
NC_035093.1	25801218	.	G	T	.	.	MAF_INRAE=25.316;MAF_USDA=2.941
NC_035093.1	25801248	.	A	G	.	.	MAF_INRAE=4.167;MAF_USDA=14.706
NC_035093.1	25801288	.	A	T	.	.	MAF_INRAE=6.962;MAF_USDA=20.588
NC_035093.1	25801391	.	C	T	.	.	MAF_USDA=2.5
NC_035093.1	25801632	.	G	A	.	.	MAF_INRAE=14.167;MAF_USDA=4.706
NC_035093.1	25801639	.	A	T	.	.	MAF_INRAE=17.722;MAF_USDA=9.167
NC_035093.1	25801673	.	C	G	.	.	MAF_INRAE=17.722;MAF_USDA=26.786
NC_035093.1	25801683	.	G	C	.	.	MAF_INRAE=3.165
NC_035093.1	25801778	.	C	A	.	.	MAF_INRAE=36.076;MAF_USDA=45.294
NC_035093.1	25801889	.	A	C	.	.	MAF_INRAE=5.063
NC_035093.1	25801964	.	G	C	.	.	MAF_INRAE=22.785;MAF_USDA=14.754
NC_035093.1	25801998	.	A	C	.	.	MAF_INRAE=3.797;MAF_USDA=20.833
NC_035093.1	25802015	.	G	A	.	.	MAF_INRAE=3.333;MAF_USDA=5.294
NC_035093.1	25802068	.	G	T	.	.	MAF_INRAE=14.557;MAF_USDA=27.647
NC_035093.1	25802148	.	G	T	.	.	MAF_USDA=3.614
NC_035093.1	25802174	.	T	G	.	.	MAF_USDA=21.687
NC_035093.1	25802215	.	T	G	.	.	MAF_USDA=21.341
NC_035093.1	25802254	.	A	C	.	.	MAF_USDA=21.687
NC_035093.1	25802261	.	G	A	.	.	MAF_USDA=24.096
NC_035093.1	25802329	.	C	G	.	.	MAF_USDA=22.289
NC_035093.1	25802427	.	C	A	.	.	MAF_USDA=4.819
NC_035093.1	25802653	.	A	T	.	.	MAF_USDA=21.687
NC_035093.1	25802656	.	A	C	.	.	MAF_USDA=1.695
NC_035093.1	25802690	.	A	T	.	.	MAF_USDA=13.253
NC_035093.1	25802781	.	C	T	.	.	MAF_USDA=4.878
NC_035093.1	25802802	.	A	T	.	.	MAF_USDA=2.586
NC_035093.1	25802835	.	G	A	.	.	MAF_USDA=18.675
NC_035093.1	25802836	.	G	A	.	.	MAF_USDA=18.675
NC_035093.1	25802879	.	G	A	.	.	MAF_USDA=1.695
NC_035093.1	25802980	.	A	T	.	.	MAF_USDA=28.049
NC_035093.1	25802981	.	A	C	.	.	MAF_USDA=6.25
NC_035093.1	25803060	.	C	A	.	.	MAF_USDA=4.819
NC_035093.1	25803141	.	T	C	.	.	MAF_USDA=4.237
NC_035093.1	25803165	.	G	T	.	.	MAF_USDA=11.446
NC_035093.1	25803222	.	C	T	.	.	MAF_USDA=4.819
NC_035093.1	25803244	.	A	G	.	.	MAF_USDA=16.265
NC_035093.1	25803264	.	C	A	.	.	MAF_USDA=9.322
NC_035093.1	25803413	.	G	A	.	.	MAF_USDA=2.542
NC_035093.1	25803602	.	T	G	.	.	MAF_USDA=3.39
NC_035093.1	25803652	.	A	C	.	.	MAF_USDA=4.237
NC_035093.1	25803792	.	C	T	.	.	MAF_USDA=33.133
NC_035093.1	25803838	.	G	T	.	.	MAF_USDA=31.176
NC_035093.1	25803959	.	C	A	.	.	MAF_USDA=2.542
NC_035093.1	25804058	.	G	A	.	.	MAF_USDA=4.167
NC_035093.1	25804217	.	A	G	.	.	MAF_USDA=18.072
NC_035093.1	25804241	.	A	T	.	.	MAF_USDA=6.557
NC_035093.1	25804250	.	C	T	.	.	MAF_USDA=2.459
NC_035093.1	25804260	.	C	T	.	.	MAF_USDA=5.738
NC_035093.1	25804271	.	C	T	.	.	MAF_USDA=8.197
NC_035093.1	25804278	.	T	C	.	.	MAF_USDA=5.738
NC_035093.1	25804299	.	G	A	.	.	MAF_USDA=2.459
NC_035093.1	25804302	.	A	G	.	.	MAF_USDA=4.098
NC_035093.1	25804346	.	G	A	.	.	MAF_USDA=1.695
NC_035093.1	25804360	.	C	T	.	.	MAF_USDA=7.627
NC_035093.1	25804361	.	T	G	.	.	MAF_USDA=7.627
NC_035093.1	25804399	.	A	C	.	.	MAF_USDA=4.167
NC_035093.1	25804433	.	A	C	.	.	MAF_USDA=4.098
NC_035093.1	25804481	.	C	T	.	.	MAF_USDA=3.279
NC_035093.1	25804554	.	A	C	.	.	MAF_USDA=12.651
NC_035093.1	25804600	.	A	G	.	.	MAF_USDA=25.301
NC_035093.1	25804603	.	A	T	.	.	MAF_USDA=7.627
NC_035093.1	25804658	.	C	T	.	.	MAF_USDA=14.458
NC_035093.1	25804869	.	G	C	.	.	MAF_USDA=4.819
NC_035093.1	25804889	.	G	C	.	.	MAF_USDA=14.458
NC_035093.1	25805127	.	T	A	.	.	MAF_USDA=8.434
NC_035093.1	25805364	.	T	A	.	.	MAF_INRAE=45.57;MAF_USDA=24.118
NC_035093.1	25805565	.	A	G	.	.	MAF_INRAE=45.57;MAF_USDA=26.471
NC_035093.1	25805631	.	A	C	.	.	MAF_INRAE=45.57;MAF_USDA=27.647
NC_035093.1	25805846	.	C	T	.	.	MAF_USDA=1.639
NC_035093.1	25805859	.	G	A	.	.	MAF_USDA=1.639
NC_035093.1	25805923	.	T	C	.	.	MAF_INRAE=11.392;MAF_USDA=42.353
NC_035093.1	25805976	.	A	G	.	.	MAF_USDA=5.833
NC_035093.1	25806018	.	G	A	.	.	MAF_USDA=3.279
NC_035093.1	25806043	.	A	G	.	.	MAF_INRAE=4.167;MAF_USDA=4.706
NC_035093.1	25806096	.	G	A	.	.	MAF_INRAE=33.544;MAF_USDA=15.882
NC_035093.1	25806111	.	G	A	.	.	MAF_USDA=1.639
NC_035093.1	25806160	.	C	G	.	.	MAF_USDA=2.459
NC_035093.1	25806183	.	T	C	.	.	MAF_INRAE=10.526;MAF_USDA=11.765
NC_035093.1	25806218	.	T	C	.	.	MAF_INRAE=8.228
NC_035093.1	25806233	.	T	G	.	.	MAF_INRAE=10.0
NC_035093.1	25806255	.	C	A	.	.	MAF_INRAE=6.667
NC_035093.1	25806257	.	G	T	.	.	MAF_INRAE=15.833;MAF_USDA=11.765
NC_035093.1	25806259	.	G	A	.	.	MAF_INRAE=5.833
NC_035093.1	25806266	.	C	T	.	.	MAF_INRAE=3.333
NC_035093.1	25806267	.	G	T	.	.	MAF_INRAE=7.5
NC_035093.1	25806271	.	A	G	.	.	MAF_INRAE=7.5
NC_035093.1	25806276	.	A	C	.	.	MAF_INRAE=8.333
NC_035093.1	25806277	.	T	C	.	.	MAF_INRAE=8.333
NC_035093.1	25806287	.	C	A	.	.	MAF_INRAE=7.5
NC_035093.1	25806290	.	C	T	.	.	MAF_INRAE=7.5
NC_035093.1	25806291	.	G	T	.	.	MAF_INRAE=5.833
NC_035093.1	25806330	.	T	G	.	.	MAF_INRAE=7.595;MAF_USDA=25.294
NC_035093.1	25806352	.	G	C	.	.	MAF_INRAE=7.595;MAF_USDA=35.294
NC_035093.1	25806381	.	G	T	.	.	MAF_INRAE=27.5;MAF_USDA=28.235
NC_035093.1	25806395	.	A	C	.	.	MAF_INRAE=45.57;MAF_USDA=27.059
NC_035093.1	25806475	.	A	T	.	.	MAF_INRAE=4.167;MAF_USDA=14.583
NC_035093.1	25806516	.	A	C	.	.	MAF_USDA=1.639
NC_035093.1	25806544	.	G	A	.	.	MAF_USDA=11.765
NC_035093.1	25806554	.	C	T	.	.	MAF_INRAE=45.57;MAF_USDA=26.471
NC_035093.1	25806763	.	G	A	.	.	MAF_INRAE=33.544;MAF_USDA=41.176
NC_035093.1	25806937	.	C	G	.	.	MAF_INRAE=25.316;MAF_USDA=2.941
NC_035093.1	25806966	.	T	A	.	.	MAF_INRAE=33.544;MAF_USDA=28.235
NC_035093.1	25807007	.	A	G	.	.	MAF_INRAE=36.709;MAF_USDA=39.412
NC_035093.1	25807188	.	C	T	.	.	MAF_INRAE=38.608;MAF_USDA=35.882
NC_035093.1	25807276	.	T	G	.	.	MAF_INRAE=37.342;MAF_USDA=38.235
NC_035093.1	25807286	.	T	G	.	.	MAF_USDA=33.333
NC_035093.1	25807365	.	A	G	.	.	MAF_USDA=1.639
NC_035093.1	25807404	.	C	A	.	.	MAF_INRAE=4.167;MAF_USDA=15.882
NC_035093.1	25807502	.	T	G	.	.	MAF_INRAE=8.228;MAF_USDA=24.118
NC_035093.1	25807519	.	T	C	.	.	MAF_USDA=6.25
NC_035093.1	25807524	.	C	T	.	.	MAF_INRAE=25.316;MAF_USDA=2.941
NC_035093.1	25807562	.	C	T	.	.	MAF_INRAE=5.063;MAF_USDA=16.471
NC_035093.1	25807621	.	C	T	.	.	MAF_INRAE=4.167;MAF_USDA=16.471
NC_035093.1	25807643	.	C	A	.	.	MAF_INRAE=36.076;MAF_USDA=39.412
NC_035093.1	25807710	.	T	A	.	.	MAF_INRAE=5.063;MAF_USDA=9.412
NC_035093.1	25807830	.	A	C	.	.	MAF_USDA=12.353
NC_035093.1	25807846	.	T	G	.	.	MAF_USDA=1.639
NC_035093.1	25807960	.	C	T	.	.	MAF_INRAE=8.228;MAF_USDA=25.0
NC_035093.1	25807968	.	T	G	.	.	MAF_INRAE=49.167;MAF_USDA=31.548
NC_035093.1	25808046	.	T	C	.	.	MAF_INRAE=33.544;MAF_USDA=42.353
NC_035093.1	25808143	.	T	C	.	.	MAF_INRAE=48.333;MAF_USDA=30.0
NC_035093.1	25808208	.	G	A	.	.	MAF_INRAE=49.167;MAF_USDA=30.0
NC_035093.1	25808217	.	T	C	.	.	MAF_USDA=11.765
NC_035093.1	25808220	.	A	G	.	.	MAF_USDA=1.639
NC_035093.1	25808264	.	T	G	.	.	MAF_INRAE=46.667;MAF_USDA=30.588
NC_035093.1	25808338	.	T	C	.	.	MAF_INRAE=5.063;MAF_USDA=17.647
NC_035093.1	25808471	.	T	C	.	.	MAF_INRAE=34.81;MAF_USDA=42.353
NC_035093.1	25808518	.	C	T	.	.	MAF_INRAE=8.228;MAF_USDA=24.706
NC_035093.1	25808561	.	A	G	.	.	MAF_INRAE=24.684;MAF_USDA=2.941
NC_035093.1	25808598	.	G	A	.	.	MAF_INRAE=49.167;MAF_USDA=31.765
NC_035093.1	25808606	.	C	A	.	.	MAF_INRAE=10.526
NC_035093.1	25808673	.	A	G	.	.	MAF_INRAE=4.167;MAF_USDA=15.882
NC_035093.1	25808676	.	G	A	.	.	MAF_INRAE=25.833;MAF_USDA=17.213
NC_035093.1	25808683	.	A	G	.	.	MAF_USDA=13.529
NC_035093.1	25808698	.	C	A	.	.	MAF_INRAE=25.833
NC_035093.1	25808716	.	A	C	.	.	MAF_USDA=14.118
NC_035093.1	25808780	.	C	A	.	.	MAF_USDA=1.639
NC_035093.1	25808869	.	T	G	.	.	MAF_INRAE=49.167;MAF_USDA=30.0
NC_035093.1	25808951	.	C	G	.	.	MAF_INRAE=3.333
NC_035093.1	25809048	.	C	A	.	.	MAF_INRAE=28.333;MAF_USDA=25.882
NC_035093.1	25809051	.	T	A	.	.	MAF_USDA=1.639
NC_035093.1	25809053	.	A	C	.	.	MAF_INRAE=49.167;MAF_USDA=28.824
NC_035093.1	25809141	.	C	G	.	.	MAF_INRAE=50.0;MAF_USDA=30.0
NC_035093.1	25809281	.	G	A	.	.	MAF_USDA=1.639
NC_035093.1	25809294	.	G	T	.	.	MAF_INRAE=25.316;MAF_USDA=2.941
NC_035093.1	25809322	.	A	G	.	.	MAF_INRAE=25.833;MAF_USDA=16.393
NC_035093.1	25809350	.	G	A	.	.	MAF_INRAE=48.333;MAF_USDA=31.176
NC_035093.1	25809528	.	A	T	.	.	MAF_INRAE=18.333;MAF_USDA=5.738
NC_035093.1	25809642	.	G	A	.	.	MAF_INRAE=48.333;MAF_USDA=30.588
NC_035093.1	25809831	.	T	G	.	.	MAF_INRAE=49.167;MAF_USDA=30.0
NC_035093.1	25809924	.	T	C	.	.	MAF_INRAE=4.167;MAF_USDA=17.059
NC_035093.1	25809970	.	A	C	.	.	MAF_INRAE=49.167;MAF_USDA=30.0
NC_035093.1	25809977	.	C	A	.	.	MAF_INRAE=6.329;MAF_USDA=6.557
NC_035093.1	25810104	.	A	T	.	.	MAF_INRAE=48.333;MAF_USDA=30.588
NC_035093.1	25810226	.	G	C	.	.	MAF_INRAE=33.544;MAF_USDA=27.059
NC_035093.1	25810240	.	G	A	.	.	MAF_INRAE=49.167;MAF_USDA=31.765
NC_035093.1	25810321	.	A	G	.	.	MAF_INRAE=48.333;MAF_USDA=30.588
NC_035093.1	25810332	.	A	G	.	.	MAF_USDA=2.459
NC_035093.1	25810369	.	C	T	.	.	MAF_INRAE=49.167;MAF_USDA=30.0
NC_035093.1	25810481	.	A	T	.	.	MAF_INRAE=49.167;MAF_USDA=29.412
NC_035093.1	25810492	.	T	C	.	.	MAF_INRAE=48.333;MAF_USDA=30.0
NC_035093.1	25810572	.	A	G	.	.	MAF_USDA=2.353
NC_035093.1	25810594	.	G	T	.	.	MAF_USDA=18.75
NC_035093.1	25810610	.	G	T	.	.	MAF_INRAE=26.667
NC_035093.1	25810689	.	T	A	.	.	MAF_USDA=3.279
NC_035093.1	25810958	.	C	A	.	.	MAF_INRAE=42.405;MAF_USDA=35.882
NC_035093.1	25810966	.	C	T	.	.	MAF_INRAE=43.038;MAF_USDA=35.882
NC_035093.1	25811091	.	G	A	.	.	MAF_INRAE=8.861;MAF_USDA=11.765
NC_035093.1	25811147	.	A	T	.	.	MAF_INRAE=43.038;MAF_USDA=36.905
NC_035093.1	25811164	.	T	A	.	.	MAF_INRAE=43.038;MAF_USDA=35.294
NC_035093.1	25811255	.	A	C	.	.	MAF_INRAE=2.5;MAF_USDA=10.0
NC_035093.1	25811257	.	A	T	.	.	MAF_INRAE=10.526;MAF_USDA=5.882
NC_035093.1	25811270	.	T	A	.	.	MAF_USDA=3.333
NC_035093.1	25811359	.	C	A	.	.	MAF_INRAE=48.333;MAF_USDA=33.529
NC_035093.1	25811364	.	G	A	.	.	MAF_USDA=34.118
NC_035093.1	25811380	.	G	A	.	.	MAF_USDA=15.882
NC_035093.1	25811381	.	A	T	.	.	MAF_USDA=39.412
NC_035093.1	25811382	.	A	T	.	.	MAF_INRAE=23.333;MAF_USDA=2.083
NC_035093.1	25811473	.	T	A	.	.	MAF_INRAE=3.333
NC_035093.1	25811527	.	T	C	.	.	MAF_USDA=3.279
NC_035093.1	25811558	.	T	G	.	.	MAF_USDA=2.459
NC_035093.1	25811586	.	A	C	.	.	MAF_USDA=6.25
NC_035093.1	25811707	.	C	T	.	.	MAF_INRAE=49.167;MAF_USDA=30.588
NC_035093.1	25811727	.	G	A	.	.	MAF_INRAE=3.333;MAF_USDA=7.377
NC_035093.1	25811759	.	C	T	.	.	MAF_USDA=1.639
NC_035093.1	25811819	.	G	A	.	.	MAF_USDA=11.765
NC_035093.1	25811843	.	G	A	.	.	MAF_USDA=30.0
NC_035093.1	25811861	.	C	T	.	.	MAF_USDA=29.412
NC_035093.1	25811973	.	G	T	.	.	MAF_INRAE=23.333;MAF_USDA=2.941
NC_035093.1	25812164	.	G	T	.	.	MAF_USDA=1.695
NC_035093.1	25812195	.	A	C	.	.	MAF_USDA=33.333
NC_035093.1	25812219	.	T	G	.	.	MAF_USDA=11.864
NC_035093.1	25812242	.	G	T	.	.	MAF_INRAE=30.0;MAF_USDA=2.083
NC_035093.1	25812245	.	T	C	.	.	MAF_USDA=33.333
NC_035093.1	25812273	.	G	T	.	.	MAF_INRAE=39.241;MAF_USDA=39.412
NC_035093.1	25812275	.	C	A	.	.	MAF_INRAE=26.667;MAF_USDA=2.083
NC_035093.1	25812439	.	T	G	.	.	MAF_INRAE=5.833
NC_035093.1	25812462	.	G	C	.	.	MAF_INRAE=6.667
NC_035093.1	25812504	.	A	G	.	.	MAF_USDA=21.311
NC_035093.1	25812506	.	G	A	.	.	MAF_USDA=3.279
NC_035093.1	25812516	.	C	A	.	.	MAF_INRAE=49.167;MAF_USDA=30.588
NC_035093.1	25812625	.	G	A	.	.	MAF_USDA=1.765
NC_035093.1	25812705	.	T	G	.	.	MAF_INRAE=20.833;MAF_USDA=41.176
NC_035093.1	25812755	.	G	A	.	.	MAF_USDA=3.279
NC_035093.1	25812797	.	T	A	.	.	MAF_INRAE=14.167;MAF_USDA=6.25
NC_035093.1	25812799	.	T	A	.	.	MAF_INRAE=14.167;MAF_USDA=6.25
NC_035093.1	25812815	.	G	A	.	.	MAF_INRAE=1.899
NC_035093.1	25812828	.	T	C	.	.	MAF_USDA=1.639
NC_035093.1	25812835	.	T	C	.	.	MAF_INRAE=13.291;MAF_USDA=31.765
NC_035093.1	25812875	.	A	C	.	.	MAF_INRAE=39.873;MAF_USDA=20.588
NC_035093.1	25812885	.	C	A	.	.	MAF_USDA=1.639
NC_035093.1	25812952	.	C	T	.	.	MAF_INRAE=2.532
NC_035093.1	25812976	.	T	G	.	.	MAF_INRAE=3.797;MAF_USDA=10.588
NC_035093.1	25812980	.	T	A	.	.	MAF_INRAE=6.667;MAF_USDA=3.279
NC_035093.1	25813009	.	T	C	.	.	MAF_INRAE=24.051;MAF_USDA=44.118
NC_035093.1	25813056	.	C	A	.	.	MAF_USDA=3.279
NC_035093.1	25813101	.	C	T	.	.	MAF_USDA=20.0
NC_035093.1	25813107	.	A	G	.	.	MAF_INRAE=26.582;MAF_USDA=2.941
NC_035093.1	25813130	.	C	T	.	.	MAF_INRAE=31.579;MAF_USDA=2.941
NC_035093.1	25813149	.	C	A	.	.	MAF_INRAE=12.658;MAF_USDA=15.294
NC_035093.1	25813163	.	G	A	.	.	MAF_INRAE=15.0;MAF_USDA=7.647
NC_035093.1	25813187	.	C	T	.	.	MAF_INRAE=21.519;MAF_USDA=41.765
NC_035093.1	25813205	.	T	C	.	.	MAF_INRAE=27.848;MAF_USDA=45.294
NC_035093.1	25813269	.	T	A	.	.	MAF_INRAE=4.43;MAF_USDA=5.294
NC_035093.1	25813276	.	T	G	.	.	MAF_USDA=4.098
NC_035093.1	25813281	.	A	T	.	.	MAF_INRAE=24.684;MAF_USDA=24.118
NC_035093.1	25813284	.	T	A	.	.	MAF_INRAE=15.0;MAF_USDA=28.824
NC_035093.1	25813437	.	C	T	.	.	MAF_INRAE=5.063;MAF_USDA=13.529
NC_035093.1	25813463	.	C	A	.	.	MAF_INRAE=25.0;MAF_USDA=16.393
NC_035093.1	25813505	.	T	C	.	.	MAF_INRAE=20.253;MAF_USDA=41.176
NC_035093.1	25813579	.	C	A	.	.	MAF_INRAE=24.051;MAF_USDA=24.706
NC_035093.1	25813606	.	A	C	.	.	MAF_INRAE=5.063;MAF_USDA=11.176
NC_035093.1	25813635	.	C	T	.	.	MAF_INRAE=20.886;MAF_USDA=11.765
NC_035093.1	25813664	.	C	A	.	.	MAF_INRAE=27.215;MAF_USDA=21.176
NC_035093.1	25813680	.	G	A	.	.	MAF_INRAE=30.38;MAF_USDA=15.882
NC_035093.1	25813683	.	A	G	.	.	MAF_INRAE=26.667;MAF_USDA=41.765
NC_035093.1	25813685	.	C	A	.	.	MAF_INRAE=23.333;MAF_USDA=2.941
NC_035093.1	25813711	.	C	G	.	.	MAF_INRAE=25.0;MAF_USDA=17.213
NC_035093.1	25813785	.	G	A	.	.	MAF_INRAE=27.215;MAF_USDA=21.176
NC_035093.1	25813797	.	C	T	.	.	MAF_INRAE=27.215;MAF_USDA=21.176
NC_035093.1	25813799	.	C	T	.	.	MAF_INRAE=20.833;MAF_USDA=6.557
NC_035093.1	25813802	.	G	T	.	.	MAF_INRAE=7.5
NC_035093.1	25813821	.	A	G	.	.	MAF_INRAE=5.063;MAF_USDA=11.176
NC_035093.1	25813822	.	C	T	.	.	MAF_INRAE=7.5
NC_035093.1	25813835	.	C	T	.	.	MAF_USDA=1.639
NC_035093.1	25813902	.	A	C	.	.	MAF_INRAE=44.937;MAF_USDA=39.412
NC_035093.1	25813998	.	T	C	.	.	MAF_INRAE=44.937;MAF_USDA=39.412
NC_035093.1	25814014	.	A	T	.	.	MAF_INRAE=5.063;MAF_USDA=12.353
NC_035093.1	25814109	.	C	T	.	.	MAF_INRAE=13.333;MAF_USDA=4.706
NC_035093.1	25814223	.	T	A	.	.	MAF_INRAE=23.418;MAF_USDA=24.706
NC_035093.1	25814255	.	C	G	.	.	MAF_INRAE=16.667;MAF_USDA=6.557
NC_035093.1	25814290	.	A	C	.	.	MAF_INRAE=18.987;MAF_USDA=41.765
NC_035093.1	25814305	.	T	A	.	.	MAF_INRAE=24.684;MAF_USDA=2.941
NC_035093.1	25814306	.	C	A	.	.	MAF_INRAE=18.333;MAF_USDA=11.176
NC_035093.1	25814312	.	C	T	.	.	MAF_USDA=1.639
NC_035093.1	25814315	.	A	G	.	.	MAF_INRAE=5.063;MAF_USDA=13.529
NC_035093.1	25814464	.	A	C	.	.	MAF_INRAE=5.063;MAF_USDA=11.176
NC_035093.1	25814490	.	A	T	.	.	MAF_INRAE=3.333
NC_035093.1	25814514	.	A	G	.	.	MAF_INRAE=23.418;MAF_USDA=24.706
NC_035093.1	25814543	.	T	G	.	.	MAF_INRAE=23.418;MAF_USDA=24.118
NC_035093.1	25814553	.	A	C	.	.	MAF_INRAE=23.418;MAF_USDA=24.118
NC_035093.1	25814556	.	G	T	.	.	MAF_USDA=24.118
NC_035093.1	25814567	.	A	G	.	.	MAF_USDA=24.118
NC_035093.1	25814621	.	C	A	.	.	MAF_INRAE=24.051;MAF_USDA=47.647
NC_035093.1	25814624	.	A	C	.	.	MAF_INRAE=1.667;MAF_USDA=10.0
NC_035093.1	25814626	.	G	T	.	.	MAF_INRAE=22.5;MAF_USDA=24.706
NC_035093.1	25814634	.	A	T	.	.	MAF_INRAE=30.38;MAF_USDA=17.059
NC_035093.1	25814666	.	C	A	.	.	MAF_INRAE=10.526;MAF_USDA=16.667
NC_035093.1	25814723	.	T	C	.	.	MAF_INRAE=25.316;MAF_USDA=2.941
NC_035093.1	25814783	.	G	T	.	.	MAF_USDA=1.695
NC_035093.1	25814793	.	A	C	.	.	MAF_INRAE=20.886;MAF_USDA=12.048
NC_035093.1	25814818	.	T	C	.	.	MAF_INRAE=4.167;MAF_USDA=9.524
NC_035093.1	25814917	.	C	T	.	.	MAF_INRAE=33.544;MAF_USDA=25.0
NC_035093.1	25814937	.	T	A	.	.	MAF_INRAE=22.5;MAF_USDA=32.143
NC_035093.1	25814960	.	G	A	.	.	MAF_INRAE=25.316;MAF_USDA=4.706
NC_035093.1	25815027	.	A	C	.	.	MAF_INRAE=20.886;MAF_USDA=21.176
NC_035093.1	25815050	.	T	A	.	.	MAF_INRAE=30.38;MAF_USDA=16.471
NC_035093.1	25815065	.	C	A	.	.	MAF_USDA=6.557
NC_035093.1	25815074	.	A	G	.	.	MAF_USDA=3.279
NC_035093.1	25815077	.	A	G	.	.	MAF_INRAE=5.063;MAF_USDA=11.176
NC_035093.1	25815127	.	G	T,*	.	.	MAF_INRAE=24.684;MAF_USDA=3.529
NC_035093.1	25815135	.	T	A	.	.	MAF_USDA=2.459
NC_035093.1	25815222	.	A	C	.	.	MAF_INRAE=25.316;MAF_USDA=2.083
NC_035093.1	25815308	.	G	T	.	.	MAF_INRAE=21.667;MAF_USDA=25.294
NC_035093.1	25815316	.	G	T	.	.	MAF_USDA=1.639
NC_035093.1	25815325	.	C	T	.	.	MAF_INRAE=6.667;MAF_USDA=4.098
NC_035093.1	25815374	.	T	C	.	.	MAF_INRAE=40.506;MAF_USDA=6.471
NC_035093.1	25815379	.	A	C	.	.	MAF_INRAE=10.526;MAF_USDA=15.882
NC_035093.1	25815387	.	C	T	.	.	MAF_USDA=1.639
NC_035093.1	25815426	.	C	A	.	.	MAF_INRAE=23.418;MAF_USDA=12.295
NC_035093.1	25815588	.	G	A	.	.	MAF_USDA=7.377
NC_035093.1	25815622	.	A	C	.	.	MAF_INRAE=40.506;MAF_USDA=5.882
NC_035093.1	25815726	.	C	T	.	.	MAF_USDA=1.639
NC_035093.1	25815774	.	T	G	.	.	MAF_INRAE=25.316
NC_035093.1	25815787	.	G	A	.	.	MAF_INRAE=8.861;MAF_USDA=18.235
NC_035093.1	25815795	.	C	T	.	.	MAF_INRAE=5.063;MAF_USDA=14.118
NC_035093.1	25815832	.	G	A	.	.	MAF_INRAE=3.165
NC_035093.1	25815893	.	G	T	.	.	MAF_INRAE=19.167;MAF_USDA=8.197
NC_035093.1	25815913	.	C	T	.	.	MAF_INRAE=8.861;MAF_USDA=18.235
NC_035093.1	25815994	.	A	C	.	.	MAF_INRAE=8.861;MAF_USDA=16.667
NC_035093.1	25816301	.	A	G	.	.	MAF_INRAE=5.833;MAF_USDA=6.557
NC_035093.1	25816325	.	A	T	.	.	MAF_USDA=9.524
NC_035093.1	25816326	.	A	T	.	.	MAF_USDA=9.524
NC_035093.1	25816327	.	A	T	.	.	MAF_USDA=9.524
NC_035093.1	25816328	.	A	T	.	.	MAF_USDA=9.524
NC_035093.1	25816329	.	A	T	.	.	MAF_USDA=9.524
NC_035093.1	25816353	.	T	A	.	.	MAF_USDA=3.279
NC_035093.1	25816416	.	G	A	.	.	MAF_USDA=10.656
NC_035093.1	25816459	.	C	T	.	.	MAF_INRAE=6.667;MAF_USDA=6.557
NC_035093.1	25816585	.	C	A	.	.	MAF_USDA=16.471
NC_035093.1	25816593	.	A	G	.	.	MAF_INRAE=10.526;MAF_USDA=43.529
NC_035093.1	25816604	.	A	G	.	.	MAF_USDA=16.667
NC_035093.1	25816650	.	G	A	.	.	MAF_USDA=15.882
NC_035093.1	25816660	.	G	C	.	.	MAF_USDA=2.459
NC_035093.1	25816671	.	G	T	.	.	MAF_INRAE=10.526;MAF_USDA=16.471
NC_035093.1	25816790	.	C	T	.	.	MAF_INRAE=8.228;MAF_USDA=16.471
NC_035093.1	25816825	.	G	A	.	.	MAF_INRAE=10.526;MAF_USDA=15.882
NC_035093.1	25816842	.	A	C	.	.	MAF_USDA=7.059
NC_035093.1	25816903	.	G	A	.	.	MAF_USDA=1.639
NC_035093.1	25816904	.	G	T	.	.	MAF_INRAE=15.19;MAF_USDA=41.176
NC_035093.1	25816932	.	G	A	.	.	MAF_INRAE=3.333
NC_035093.1	25816979	.	T	C	.	.	MAF_INRAE=6.667;MAF_USDA=7.377
NC_035093.1	25817050	.	T	G	.	.	MAF_INRAE=16.456;MAF_USDA=39.412
NC_035093.1	25817051	.	T	A	.	.	MAF_INRAE=18.333;MAF_USDA=39.412
NC_035093.1	25817129	.	G	A	.	.	MAF_INRAE=6.667;MAF_USDA=3.279
NC_035093.1	25817157	.	T	G	.	.	MAF_INRAE=18.354;MAF_USDA=43.529
NC_035093.1	25817220	.	G	A	.	.	MAF_INRAE=8.861;MAF_USDA=17.647
NC_035093.1	25817262	.	C	A	.	.	MAF_INRAE=31.013;MAF_USDA=20.588
NC_035093.1	25817274	.	G	T	.	.	MAF_INRAE=15.823;MAF_USDA=37.059
NC_035093.1	25817317	.	G	C	.	.	MAF_INRAE=18.354;MAF_USDA=43.452
NC_035093.1	25817398	.	A	G	.	.	MAF_INRAE=10.526;MAF_USDA=15.294
NC_035093.1	25817514	.	C	T	.	.	MAF_INRAE=3.797;MAF_USDA=7.059
NC_035093.1	25817551	.	G	A	.	.	MAF_INRAE=8.228;MAF_USDA=17.647
NC_035093.1	25817634	.	T	A	.	.	MAF_INRAE=41.139;MAF_USDA=8.333
NC_035093.1	25817742	.	A	C	.	.	MAF_USDA=1.639
NC_035093.1	25817759	.	G	A	.	.	MAF_INRAE=8.333;MAF_USDA=20.833
NC_035093.1	25817788	.	C	T	.	.	MAF_USDA=2.459
NC_035093.1	25817867	.	T	G	.	.	MAF_INRAE=18.354;MAF_USDA=35.417
NC_035093.1	25817909	.	G	T	.	.	MAF_INRAE=41.139;MAF_USDA=6.471
NC_035093.1	25817921	.	T	C	.	.	MAF_INRAE=10.526;MAF_USDA=6.25
NC_035093.1	25818005	.	T	G	.	.	MAF_USDA=4.098
NC_035093.1	25818007	.	A	G	.	.	MAF_USDA=4.098
NC_035093.1	25818128	.	C	T	.	.	MAF_INRAE=18.354;MAF_USDA=44.118
NC_035093.1	25818174	.	C	T	.	.	MAF_USDA=4.167
NC_035093.1	25818246	.	C	T	.	.	MAF_INRAE=41.139;MAF_USDA=5.882
NC_035093.1	25818287	.	C	A	.	.	MAF_USDA=3.279
NC_035093.1	25818311	.	T	C	.	.	MAF_INRAE=8.861;MAF_USDA=20.833
NC_035093.1	25818363	.	A	T	.	.	MAF_INRAE=3.797;MAF_USDA=11.176
NC_035093.1	25818384	.	A	G	.	.	MAF_INRAE=41.139;MAF_USDA=6.471
NC_035093.1	25818400	.	T	A	.	.	MAF_INRAE=10.526;MAF_USDA=15.882
NC_035093.1	25818418	.	G	A	.	.	MAF_USDA=11.475
NC_035093.1	25818423	.	T	G	.	.	MAF_INRAE=31.013;MAF_USDA=20.588
NC_035093.1	25818441	.	T	A	.	.	MAF_INRAE=14.167;MAF_USDA=4.706
NC_035093.1	25818497	.	C	T	.	.	MAF_INRAE=3.797;MAF_USDA=10.0
NC_035093.1	25818549	.	C	A	.	.	MAF_INRAE=3.797;MAF_USDA=10.588
NC_035093.1	25818576	.	A	C	.	.	MAF_USDA=1.639
NC_035093.1	25818596	.	T	A	.	.	MAF_INRAE=8.861;MAF_USDA=12.941
NC_035093.1	25818622	.	A	T	.	.	MAF_USDA=2.459
NC_035093.1	25818717	.	C	T	.	.	MAF_INRAE=10.526
NC_035093.1	25818949	.	A	G	.	.	MAF_INRAE=18.354;MAF_USDA=42.941
NC_035093.1	25819139	.	A	G	.	.	MAF_USDA=10.588
NC_035093.1	25819152	.	T	G	.	.	MAF_INRAE=31.646;MAF_USDA=21.176
NC_035093.1	25819214	.	A	C	.	.	MAF_INRAE=49.367;MAF_USDA=22.941
NC_035093.1	25819215	.	C	T	.	.	MAF_INRAE=45.833;MAF_USDA=23.529
NC_035093.1	25819235	.	G	A	.	.	MAF_INRAE=7.595;MAF_USDA=6.557
NC_035093.1	25819254	.	C	A	.	.	MAF_INRAE=50.0;MAF_USDA=22.941
NC_035093.1	25819263	.	C	G	.	.	MAF_INRAE=3.797;MAF_USDA=11.176
NC_035093.1	25819505	.	A	G	.	.	MAF_INRAE=18.354;MAF_USDA=43.529
NC_035093.1	25819626	.	T	A	.	.	MAF_INRAE=18.354;MAF_USDA=44.118
NC_035093.1	25819647	.	T	C	.	.	MAF_USDA=2.459
NC_035093.1	25819859	.	A	C	.	.	MAF_USDA=2.459
NC_035093.1	25820032	.	C	A	.	.	MAF_INRAE=49.367
NC_035093.1	25820058	.	T	G	.	.	MAF_INRAE=30.38;MAF_USDA=25.41
NC_035093.1	25820104	.	G	A	.	.	MAF_USDA=1.639
NC_035093.1	25820197	.	G	A	.	.	MAF_USDA=2.459
NC_035093.1	25820308	.	C	T	.	.	MAF_INRAE=10.526;MAF_USDA=6.25
NC_035093.1	25820315	.	T	G	.	.	MAF_INRAE=18.354;MAF_USDA=43.529
NC_035093.1	25820338	.	T	C	.	.	MAF_INRAE=13.291;MAF_USDA=8.235
NC_035093.1	25820340	.	C	T	.	.	MAF_INRAE=4.167;MAF_USDA=3.529
NC_035093.1	25820357	.	T	A	.	.	MAF_INRAE=10.526;MAF_USDA=15.294
NC_035093.1	25820561	.	T	A	.	.	MAF_USDA=1.639
NC_035093.1	25820575	.	A	G	.	.	MAF_INRAE=32.278;MAF_USDA=29.412
NC_035093.1	25820583	.	A	C	.	.	MAF_INRAE=5.063;MAF_USDA=18.235
NC_035093.1	25820584	.	A	C	.	.	MAF_INRAE=3.333;MAF_USDA=18.235
NC_035093.1	25820750	.	C	T	.	.	MAF_INRAE=35.443;MAF_USDA=27.059
NC_035093.1	25820777	.	C	T	.	.	MAF_INRAE=32.278;MAF_USDA=27.647
NC_035093.1	25820792	.	T	C	.	.	MAF_INRAE=7.595;MAF_USDA=48.824
NC_035093.1	25820960	.	C	T	.	.	MAF_INRAE=6.667;MAF_USDA=4.918
NC_035093.1	25820987	.	C	T	.	.	MAF_INRAE=8.228;MAF_USDA=12.295
NC_035093.1	25821175	.	G	A	.	.	MAF_INRAE=3.333
NC_035093.1	25821259	.	C	A	.	.	MAF_INRAE=8.861;MAF_USDA=12.295
NC_035093.1	25821276	.	T	C	.	.	MAF_INRAE=24.684;MAF_USDA=12.353
NC_035093.1	25821326	.	T	A	.	.	MAF_INRAE=31.579;MAF_USDA=28.235
NC_035093.1	25821369	.	G	T	.	.	MAF_USDA=15.06
NC_035093.1	25821379	.	T	A	.	.	MAF_USDA=33.333
NC_035093.1	25821445	.	C	T	.	.	MAF_USDA=20.833
NC_035093.1	25821500	.	G	T	.	.	MAF_INRAE=31.579;MAF_USDA=2.941
NC_035093.1	25821515	.	G	T	.	.	MAF_USDA=1.639
NC_035093.1	25821543	.	C	T	.	.	MAF_USDA=1.639
NC_035093.1	25821570	.	A	T	.	.	MAF_INRAE=21.053;MAF_USDA=32.941
NC_035093.1	25821633	.	T	G	.	.	MAF_INRAE=43.038;MAF_USDA=34.118
NC_035093.1	25821673	.	C	T	.	.	MAF_INRAE=3.165;MAF_USDA=6.557
NC_035093.1	25821686	.	C	T	.	.	MAF_INRAE=5.833;MAF_USDA=2.459
NC_035093.1	25821691	.	G	C	.	.	MAF_INRAE=33.544;MAF_USDA=46.471
NC_035093.1	25821725	.	G	C	.	.	MAF_INRAE=42.405;MAF_USDA=34.118
NC_035093.1	25821738	.	C	T	.	.	MAF_INRAE=15.823;MAF_USDA=3.529
NC_035093.1	25821760	.	A	C	.	.	MAF_USDA=7.377
NC_035093.1	25821761	.	C	T	.	.	MAF_USDA=7.377
NC_035093.1	25821762	.	T	A	.	.	MAF_USDA=7.377
NC_035093.1	25821781	.	T	C	.	.	MAF_INRAE=15.19;MAF_USDA=3.529
NC_035093.1	25821853	.	A	T	.	.	MAF_INRAE=8.228;MAF_USDA=6.557
NC_035093.1	25821956	.	T	A	.	.	MAF_USDA=14.706
NC_035093.1	25821961	.	A	T	.	.	MAF_INRAE=18.987;MAF_USDA=12.5
NC_035093.1	25822071	.	C	G	.	.	MAF_USDA=4.098
NC_035093.1	25822200	.	G	A	.	.	MAF_INRAE=24.051;MAF_USDA=11.765
NC_035093.1	25822222	.	T	A	.	.	MAF_INRAE=32.911;MAF_USDA=47.059
NC_035093.1	25822223	.	A	T	.	.	MAF_USDA=4.098
NC_035093.1	25822321	.	A	C	.	.	MAF_USDA=3.279
NC_035093.1	25822331	.	A	T	.	.	MAF_USDA=22.353
NC_035093.1	25822342	.	A	G	.	.	MAF_INRAE=25.316;MAF_USDA=27.059
NC_035093.1	25822346	.	T	G	.	.	MAF_INRAE=23.333;MAF_USDA=27.059
NC_035093.1	25822433	.	T	G	.	.	MAF_INRAE=3.797;MAF_USDA=7.059
NC_035093.1	25822473	.	T	C	.	.	MAF_USDA=1.639
NC_035093.1	25822492	.	C	A	.	.	MAF_INRAE=18.987;MAF_USDA=14.118
NC_035093.1	25822562	.	C	A	.	.	MAF_INRAE=3.333
NC_035093.1	25822709	.	G	C	.	.	MAF_USDA=8.333
NC_035093.1	25822728	.	C	T	.	.	MAF_INRAE=6.962;MAF_USDA=21.765
NC_035093.1	25822732	.	G	T	.	.	MAF_INRAE=48.734;MAF_USDA=42.941
NC_035093.1	25822824	.	A	G	.	.	MAF_INRAE=15.823
NC_035093.1	25822834	.	C	A	.	.	MAF_INRAE=7.595;MAF_USDA=12.295
NC_035093.1	25822872	.	A	G	.	.	MAF_INRAE=15.823;MAF_USDA=2.941
NC_035093.1	25822992	.	C	A	.	.	MAF_USDA=4.098
NC_035093.1	25823015	.	G	A	.	.	MAF_USDA=1.639
NC_035093.1	25823088	.	C	G	.	.	MAF_INRAE=3.165
NC_035093.1	25823238	.	A	G	.	.	MAF_INRAE=15.823;MAF_USDA=3.529
NC_035093.1	25823275	.	G	A	.	.	MAF_USDA=6.25
NC_035093.1	25823359	.	G	A	.	.	MAF_USDA=1.639
NC_035093.1	25823469	.	A	G	.	.	MAF_USDA=10.588
NC_035093.1	25823486	.	T	A	.	.	MAF_INRAE=3.797;MAF_USDA=20.833
NC_035093.1	25823533	.	T	G	.	.	MAF_INRAE=15.823;MAF_USDA=3.529
NC_035093.1	25823597	.	C	T	.	.	MAF_INRAE=18.333;MAF_USDA=8.197
NC_035093.1	25823620	.	C	A	.	.	MAF_USDA=4.098
NC_035093.1	25823898	.	T	G	.	.	MAF_INRAE=10.0
NC_035093.1	25824042	.	T	A	.	.	MAF_INRAE=16.667
NC_035093.1	25824239	.	T	G	.	.	MAF_INRAE=15.833
NC_035093.1	25824264	.	G	A	.	.	MAF_INRAE=23.333
NC_035093.1	25824375	.	A	G	.	.	MAF_INRAE=25.833
NC_035093.1	25824415	.	A	G	.	.	MAF_INRAE=25.833
NC_035093.1	25824431	.	G	A	.	.	MAF_INRAE=16.667
NC_035093.1	25824527	.	A	G	.	.	MAF_INRAE=16.667
NC_035093.1	25824668	.	G	C	.	.	MAF_USDA=27.059
NC_035093.1	25824702	.	TAGGTTAGTTTGTGT	TAGGTTAGTTTGTGC	.	.	MAF_USDA=41.667
NC_035093.1	25824716	.	T	C	.	.	MAF_INRAE=7.595
NC_035093.1	25824783	.	C	G	.	.	MAF_INRAE=15.823;MAF_USDA=4.118
NC_035093.1	25824829	.	T	C	.	.	MAF_INRAE=15.823;MAF_USDA=2.459
NC_035093.1	25824921	.	T	C	.	.	MAF_INRAE=25.949;MAF_USDA=2.941
NC_035093.1	25825027	.	G	A	.	.	MAF_INRAE=8.228;MAF_USDA=6.557
NC_035093.1	25825096	.	A	C	.	.	MAF_INRAE=25.949;MAF_USDA=31.765
NC_035093.1	25825104	.	C	T	.	.	MAF_INRAE=15.823;MAF_USDA=4.118
NC_035093.1	25825135	.	G	A	.	.	MAF_USDA=4.098
NC_035093.1	25825201	.	G	C	.	.	MAF_USDA=1.639
NC_035093.1	25825355	.	G	A	.	.	MAF_INRAE=25.316;MAF_USDA=2.941
NC_035093.1	25825454	.	G	T	.	.	MAF_USDA=2.353
NC_035093.1	25825515	.	C	T	.	.	MAF_USDA=4.098
NC_035093.1	25825550	.	C	A	.	.	MAF_USDA=2.459
NC_035093.1	25825639	.	C	T	.	.	MAF_USDA=2.459
NC_035093.1	25825710	.	A	C	.	.	MAF_USDA=3.279
NC_035093.1	25826037	.	T	C	.	.	MAF_INRAE=7.595;MAF_USDA=21.176
NC_035093.1	25826090	.	A	T	.	.	MAF_USDA=2.353
NC_035093.1	25826092	.	T	C	.	.	MAF_USDA=8.333
NC_035093.1	25826093	.	T	A	.	.	MAF_USDA=4.098
NC_035093.1	25826098	.	T	C	.	.	MAF_INRAE=3.165;MAF_USDA=3.279
NC_035093.1	25826099	.	C	T	.	.	MAF_INRAE=15.823;MAF_USDA=3.529
NC_035093.1	25826108	.	T	G	.	.	MAF_INRAE=15.823;MAF_USDA=3.529
NC_035093.1	25826110	.	C	T	.	.	MAF_INRAE=40.506;MAF_USDA=28.824
NC_035093.1	25826171	.	T	G	.	.	MAF_INRAE=15.823;MAF_USDA=3.529
NC_035093.1	25826196	.	G	A	.	.	MAF_INRAE=15.823;MAF_USDA=4.118
NC_035093.1	25826236	.	G	C	.	.	MAF_INRAE=15.823;MAF_USDA=3.529
NC_035093.1	25826279	.	C	A	.	.	MAF_INRAE=15.823;MAF_USDA=3.529
NC_035093.1	25826291	.	T	A	.	.	MAF_INRAE=14.167;MAF_USDA=4.706
NC_035093.1	25826293	.	G	A	.	.	MAF_USDA=12.941
NC_035093.1	25826294	.	C	G	.	.	MAF_USDA=12.941
NC_035093.1	25826330	.	C	T	.	.	MAF_INRAE=15.823
NC_035093.1	25826331	.	G	A	.	.	MAF_INRAE=8.228
NC_035093.1	25826361	.	G	A	.	.	MAF_INRAE=14.167;MAF_USDA=22.353
NC_035093.1	25826395	.	C	G	.	.	MAF_USDA=1.639
NC_035093.1	25826486	.	A	G	.	.	MAF_INRAE=39.241;MAF_USDA=28.235
NC_035093.1	25826518	.	G	T	.	.	MAF_INRAE=6.667;MAF_USDA=3.279
NC_035093.1	25826547	.	G	A	.	.	MAF_INRAE=13.291;MAF_USDA=9.412
NC_035093.1	25826552	.	C	A	.	.	MAF_INRAE=5.063;MAF_USDA=27.083
NC_035093.1	25826602	.	C	T	.	.	MAF_INRAE=25.316;MAF_USDA=21.765
NC_035093.1	25826652	.	T	A	.	.	MAF_USDA=3.279
NC_035093.1	25826710	.	T	C	.	.	MAF_INRAE=10.759;MAF_USDA=8.235
NC_035093.1	25826724	.	G	A	.	.	MAF_INRAE=3.165;MAF_USDA=1.639
NC_035093.1	25826725	.	G	C	.	.	MAF_INRAE=2.5;MAF_USDA=2.459
NC_035093.1	25826832	.	A	T	.	.	MAF_INRAE=25.316;MAF_USDA=2.941
NC_035093.1	25826964	.	G	T	.	.	MAF_INRAE=43.671;MAF_USDA=34.706
NC_035093.1	25827045	.	C	G	.	.	MAF_INRAE=7.595;MAF_USDA=43.75
NC_035093.1	25827127	.	T	A	.	.	MAF_INRAE=27.5
NC_035093.1	25827139	.	C	A	.	.	MAF_INRAE=14.167;MAF_USDA=19.412
NC_035093.1	25827155	.	C	A	.	.	MAF_INRAE=14.167;MAF_USDA=19.412
NC_035093.1	25827290	.	C	T	.	.	MAF_INRAE=34.81;MAF_USDA=14.706
NC_035093.1	25827408	.	G	A	.	.	MAF_INRAE=15.0;MAF_USDA=18.824
NC_035093.1	25827485	.	T	A	.	.	MAF_USDA=12.5
NC_035093.1	25827486	.	T	A	.	.	MAF_USDA=12.5
NC_035093.1	25827498	.	G	A	.	.	MAF_USDA=8.333
NC_035093.1	25827523	.	T	C	.	.	MAF_INRAE=44.937;MAF_USDA=33.333
NC_035093.1	25827524	.	G	A	.	.	MAF_INRAE=5.063;MAF_USDA=14.881
NC_035093.1	25828230	.	G	A	.	.	MAF_INRAE=38.333
NC_035093.1	25828286	.	A	T	.	.	MAF_INRAE=50.0;MAF_USDA=30.0
NC_035093.1	25828303	.	T	G	.	.	MAF_INRAE=3.333;MAF_USDA=2.459
NC_035093.1	25828547	.	G	A	.	.	MAF_INRAE=7.595;MAF_USDA=21.176
NC_035093.1	25828658	.	G	A	.	.	MAF_INRAE=44.304;MAF_USDA=34.706
NC_035093.1	25828697	.	A	G	.	.	MAF_INRAE=25.0;MAF_USDA=47.917
NC_035093.1	25828699	.	G	A	.	.	MAF_INRAE=21.667;MAF_USDA=20.588
NC_035093.1	25828707	.	AA	AT	.	.	MAF_USDA=6.25
NC_035093.1	25828708	.	A	T	.	.	MAF_INRAE=22.5
NC_035093.1	25828722	.	C	T	.	.	MAF_INRAE=2.5
NC_035093.1	25828724	.	T	A	.	.	MAF_INRAE=50.0;MAF_USDA=31.25
NC_035093.1	25828725	.	A	T	.	.	MAF_INRAE=49.167;MAF_USDA=31.25
NC_035093.1	25828738	.	A	G	.	.	MAF_INRAE=2.5
NC_035093.1	25828741	.	A	G	.	.	MAF_INRAE=2.5
NC_035093.1	25828755	.	G	T	.	.	MAF_INRAE=2.5
NC_035093.1	25828756	.	C	T	.	.	MAF_INRAE=2.5
NC_035093.1	25828850	.	A	T	.	.	MAF_INRAE=14.167;MAF_USDA=20.0
NC_035093.1	25828906	.	A	T	.	.	MAF_INRAE=44.167;MAF_USDA=29.167
NC_035093.1	25828991	.	G	A	.	.	MAF_INRAE=4.167;MAF_USDA=6.25
NC_035093.1	25829016	.	A	T	.	.	MAF_INRAE=7.595;MAF_USDA=20.0
NC_035093.1	25829049	.	C	T	.	.	MAF_INRAE=2.5
NC_035093.1	25829058	.	T	C	.	.	MAF_INRAE=15.0;MAF_USDA=18.824
NC_035093.1	25829213	.	A	C	.	.	MAF_INRAE=15.0;MAF_USDA=20.0
NC_035093.1	25829249	.	C	T	.	.	MAF_INRAE=3.333
NC_035093.1	25829349	.	A	C	.	.	MAF_USDA=1.639
NC_035093.1	25829387	.	C	T,A	.	.	MAF_INRAE=17.722;MAF_USDA=15.882
NC_035093.1	25829475	.	T	A	.	.	MAF_USDA=1.639
NC_035093.1	25829626	.	G	A	.	.	MAF_USDA=1.639
NC_035093.1	25829659	.	G	A	.	.	MAF_USDA=1.639
NC_035093.1	25829708	.	C	A	.	.	MAF_USDA=14.118
NC_035093.1	25829775	.	C	T	.	.	MAF_INRAE=44.304;MAF_USDA=34.706
NC_035093.1	25829837	.	C	T	.	.	MAF_INRAE=46.203;MAF_USDA=30.588
NC_035093.1	25829870	.	C	T	.	.	MAF_INRAE=43.671;MAF_USDA=32.353
NC_035093.1	25829885	.	C	T	.	.	MAF_INRAE=43.671;MAF_USDA=34.706
NC_035093.1	25829933	.	C	A	.	.	MAF_INRAE=33.544;MAF_USDA=44.118
NC_035093.1	25829948	.	A	G	.	.	MAF_INRAE=20.0;MAF_USDA=14.706
NC_035093.1	25829969	.	C	T	.	.	MAF_INRAE=14.167;MAF_USDA=21.176
NC_035093.1	25829997	.	A	C	.	.	MAF_USDA=30.952
NC_035093.1	25830040	.	C	A	.	.	MAF_USDA=31.25
NC_035093.1	25830153	.	T	C	.	.	MAF_USDA=18.75
NC_035093.1	25830160	.	T	A	.	.	MAF_USDA=16.667
NC_035093.1	25830226	.	A	G	.	.	MAF_USDA=27.059
NC_035093.1	25830248	.	G	T	.	.	MAF_INRAE=43.333;MAF_USDA=31.176
NC_035093.1	25830279	.	A	C	.	.	MAF_INRAE=41.667;MAF_USDA=32.353
NC_035093.1	25830296	.	T	A	.	.	MAF_INRAE=41.667;MAF_USDA=32.941
NC_035093.1	25830357	.	A	G	.	.	MAF_INRAE=7.595;MAF_USDA=22.353
NC_035093.1	25830362	.	T	C	.	.	MAF_INRAE=15.0;MAF_USDA=20.588
NC_035093.1	25830472	.	T	G	.	.	MAF_INRAE=7.595;MAF_USDA=21.765
NC_035093.1	25830518	.	T	C	.	.	MAF_INRAE=46.203;MAF_USDA=30.588
NC_035093.1	25830683	.	G	A	.	.	MAF_INRAE=43.671;MAF_USDA=32.353
NC_035093.1	25830787	.	T	C	.	.	MAF_INRAE=7.595;MAF_USDA=22.353
NC_035093.1	25830803	.	C	T	.	.	MAF_INRAE=43.038;MAF_USDA=34.706
NC_035093.1	25830807	.	T	G	.	.	MAF_INRAE=14.167;MAF_USDA=19.412
NC_035093.1	25830816	.	T	A	.	.	MAF_USDA=3.279
NC_035093.1	25830817	.	G	A	.	.	MAF_INRAE=25.316;MAF_USDA=2.941
NC_035093.1	25830832	.	T	C	.	.	MAF_INRAE=32.911;MAF_USDA=42.941
NC_035093.1	25830833	.	A	C	.	.	MAF_INRAE=43.671;MAF_USDA=34.118
NC_035093.1	25830840	.	A	G	.	.	MAF_INRAE=6.667;MAF_USDA=3.279
NC_035093.1	25830949	.	C	A	.	.	MAF_USDA=4.918
NC_035093.1	25830995	.	G	T	.	.	MAF_USDA=1.639
NC_035093.1	25831046	.	A	G	.	.	MAF_USDA=1.639
NC_035093.1	25831079	.	C	T	.	.	MAF_USDA=4.918
NC_035093.1	25831117	.	A	T	.	.	MAF_INRAE=19.167;MAF_USDA=6.557
NC_035093.1	25831131	.	C	A	.	.	MAF_INRAE=3.797;MAF_USDA=20.833
NC_035093.1	25831278	.	C	A	.	.	MAF_INRAE=15.0;MAF_USDA=18.824
NC_035093.1	25831289	.	C	T	.	.	MAF_INRAE=44.304;MAF_USDA=35.294
NC_035093.1	25831294	.	G	T	.	.	MAF_INRAE=44.304;MAF_USDA=35.294
NC_035093.1	25831379	.	C	A	.	.	MAF_INRAE=43.671;MAF_USDA=35.294
NC_035093.1	25831385	.	T	C	.	.	MAF_INRAE=43.671
NC_035093.1	25831417	.	C	A	.	.	MAF_INRAE=43.671;MAF_USDA=35.882
NC_035093.1	25831463	.	G	A	.	.	MAF_INRAE=43.038;MAF_USDA=34.706
NC_035093.1	25831516	.	G	C	.	.	MAF_INRAE=25.316;MAF_USDA=2.941
NC_035093.1	25831581	.	G	T	.	.	MAF_INRAE=6.962;MAF_USDA=6.557
NC_035093.1	25831650	.	C	T	.	.	MAF_INRAE=32.911;MAF_USDA=45.294
NC_035093.1	25831685	.	G	A	.	.	MAF_USDA=1.639
NC_035093.1	25831697	.	T	G	.	.	MAF_INRAE=25.316;MAF_USDA=20.0
NC_035093.1	25831721	.	C	T	.	.	MAF_INRAE=32.911;MAF_USDA=44.706
NC_035093.1	25831762	.	G	T	.	.	MAF_USDA=3.529
NC_035093.1	25831807	.	A	G	.	.	MAF_INRAE=10.526
NC_035093.1	25831872	.	G	A	.	.	MAF_USDA=1.639
NC_035093.1	25831891	.	G	T	.	.	MAF_USDA=3.279
NC_035093.1	25832104	.	C	T	.	.	MAF_INRAE=44.304;MAF_USDA=34.118
NC_035093.1	25832205	.	C	G	.	.	MAF_USDA=1.639
NC_035093.1	25832324	.	A	G	.	.	MAF_INRAE=32.278;MAF_USDA=44.706
NC_035093.1	25832381	.	A	C	.	.	MAF_USDA=3.279
NC_035093.1	25832384	.	C	A	.	.	MAF_INRAE=18.987;MAF_USDA=16.471
NC_035093.1	25832488	.	G	T	.	.	MAF_INRAE=34.81;MAF_USDA=14.118
NC_035093.1	25832571	.	A	T	.	.	MAF_INRAE=3.333
NC_035093.1	25832588	.	A	T	.	.	MAF_USDA=2.353
NC_035093.1	25832650	.	G	A	.	.	MAF_INRAE=18.333
NC_035093.1	25832682	.	C	T	.	.	MAF_INRAE=47.468;MAF_USDA=35.294
NC_035093.1	25832696	.	A	G	.	.	MAF_INRAE=24.684;MAF_USDA=18.824
NC_035093.1	25832705	.	G	C	.	.	MAF_INRAE=24.684;MAF_USDA=18.824
NC_035093.1	25832748	.	T	C	.	.	MAF_INRAE=44.304;MAF_USDA=35.882
NC_035093.1	25832772	.	C	T	.	.	MAF_INRAE=14.167;MAF_USDA=20.0
NC_035093.1	25832793	.	A	G	.	.	MAF_INRAE=33.544;MAF_USDA=45.294
NC_035093.1	25832872	.	G	A	.	.	MAF_INRAE=41.667;MAF_USDA=35.294
NC_035093.1	25832916	.	C	A	.	.	MAF_INRAE=31.667;MAF_USDA=13.529
NC_035093.1	25832951	.	A	T	.	.	MAF_USDA=34.524
NC_035093.1	25832952	.	A	T	.	.	MAF_USDA=18.452
NC_035093.1	25833073	.	C	G	.	.	MAF_INRAE=15.19;MAF_USDA=3.529
NC_035093.1	25833167	.	G	A	.	.	MAF_INRAE=3.797;MAF_USDA=20.833
NC_035093.1	25833320	.	A	G	.	.	MAF_INRAE=31.579;MAF_USDA=2.941
NC_035093.1	25833343	.	T	A	.	.	MAF_INRAE=40.833
NC_035093.1	25833435	.	G	C	.	.	MAF_USDA=33.333
NC_035093.1	25833443	.	A	C	.	.	MAF_INRAE=39.873;MAF_USDA=31.765
NC_035093.1	25833453	.	T	G	.	.	MAF_INRAE=43.671;MAF_USDA=35.294
NC_035093.1	25833489	.	G	C	.	.	MAF_USDA=1.639
NC_035093.1	25833537	.	G	A	.	.	MAF_INRAE=18.333;MAF_USDA=8.197
NC_035093.1	25833552	.	C	T	.	.	MAF_USDA=8.333
NC_035093.1	25833555	.	T	C	.	.	MAF_INRAE=44.304;MAF_USDA=34.706
NC_035093.1	25833587	.	A	C	.	.	MAF_USDA=4.098
NC_035093.1	25833588	.	G	A	.	.	MAF_USDA=4.098
NC_035093.1	25833725	.	C	A	.	.	MAF_INRAE=18.987;MAF_USDA=16.471
NC_035093.1	25833761	.	G	C	.	.	MAF_USDA=6.557
NC_035093.1	25833862	.	G	T	.	.	MAF_INRAE=14.167;MAF_USDA=18.824
NC_035093.1	25833900	.	C	A	.	.	MAF_INRAE=14.167;MAF_USDA=19.412
NC_035093.1	25833957	.	C	T	.	.	MAF_INRAE=14.167;MAF_USDA=19.412
NC_035093.1	25833970	.	G	T	.	.	MAF_USDA=16.471
NC_035093.1	25834009	.	T	C	.	.	MAF_INRAE=14.167;MAF_USDA=18.824
NC_035093.1	25834180	.	G	T	.	.	MAF_USDA=1.639
NC_035093.1	25834187	.	C	A	.	.	MAF_USDA=2.459
NC_035093.1	25834188	.	C	A	.	.	MAF_USDA=2.459
NC_035093.1	25834225	.	T	C	.	.	MAF_INRAE=14.167;MAF_USDA=20.0
NC_035093.1	25834406	.	T	A	.	.	MAF_INRAE=14.167;MAF_USDA=20.0
NC_035093.1	25834428	.	C	T	.	.	MAF_INRAE=14.167;MAF_USDA=19.412
NC_035093.1	25834509	.	T	C	.	.	MAF_USDA=3.279
NC_035093.1	25834564	.	C	A	.	.	MAF_INRAE=10.526;MAF_USDA=16.667
NC_035093.1	25834582	.	C	A	.	.	MAF_INRAE=14.167;MAF_USDA=19.412
NC_035093.1	25834841	.	C	T	.	.	MAF_INRAE=25.316;MAF_USDA=2.353
NC_035093.1	25834845	.	G	T	.	.	MAF_INRAE=23.333;MAF_USDA=18.235
NC_035093.1	25834898	.	C	T	.	.	MAF_USDA=4.918
NC_035093.1	25834993	.	G	A	.	.	MAF_USDA=2.459
NC_035093.1	25835041	.	A	G	.	.	MAF_USDA=1.639
NC_035093.1	25835059	.	G	A	.	.	MAF_USDA=1.639
NC_035093.1	25835734	.	T	A	.	.	MAF_INRAE=15.0;MAF_USDA=18.824
NC_035093.1	25835758	.	A	T	.	.	MAF_USDA=2.459
NC_035093.1	25835873	.	A	C	.	.	MAF_INRAE=25.316;MAF_USDA=19.412
NC_035093.1	25835956	.	C	T	.	.	MAF_INRAE=32.911;MAF_USDA=44.643
NC_035093.1	25835990	.	A	T	.	.	MAF_USDA=1.639
NC_035093.1	25836068	.	C	T	.	.	MAF_USDA=1.639
NC_035093.1	25836149	.	T	G	.	.	MAF_INRAE=15.833;MAF_USDA=19.412
NC_035093.1	25836182	.	A	C	.	.	MAF_USDA=44.706
NC_035093.1	25836307	.	A	G	.	.	MAF_INRAE=16.456;MAF_USDA=2.941
NC_035093.1	25836438	.	C	T	.	.	MAF_INRAE=14.167;MAF_USDA=20.0
NC_035093.1	25836461	.	T	G	.	.	MAF_USDA=1.639
NC_035093.1	25836467	.	G	A	.	.	MAF_INRAE=14.167;MAF_USDA=20.0
NC_035093.1	25836496	.	A	T	.	.	MAF_INRAE=44.304;MAF_USDA=34.118
NC_035093.1	25836497	.	G	A	.	.	MAF_INRAE=41.667;MAF_USDA=34.706
NC_035093.1	25836531	.	G	A	.	.	MAF_INRAE=3.797;MAF_USDA=20.833
NC_035093.1	25836651	.	C	T	.	.	MAF_INRAE=15.0;MAF_USDA=20.588
NC_035093.1	25836700	.	C	T	.	.	MAF_INRAE=14.167;MAF_USDA=20.588
NC_035093.1	25836738	.	C	A	.	.	MAF_INRAE=14.167;MAF_USDA=21.176
NC_035093.1	25836774	.	A	G	.	.	MAF_INRAE=3.333
NC_035093.1	25836776	.	A	G	.	.	MAF_USDA=43.75
NC_035093.1	25836777	.	T	C	.	.	MAF_USDA=43.75
NC_035093.1	25836778	.	T	A	.	.	MAF_INRAE=44.304;MAF_USDA=35.294
NC_035093.1	25836829	.	C	A	.	.	MAF_INRAE=43.671;MAF_USDA=34.706
NC_035093.1	25836836	.	A	G	.	.	MAF_USDA=4.098
NC_035093.1	25836958	.	G	A	.	.	MAF_USDA=23.529
NC_035093.1	25837018	.	C	G	.	.	MAF_USDA=4.098
NC_035093.1	25837031	.	C	A	.	.	MAF_USDA=10.0
NC_035093.1	25837102	.	T	C	.	.	MAF_INRAE=14.167;MAF_USDA=19.412
NC_035093.1	25837178	.	G	A	.	.	MAF_USDA=1.639
NC_035093.1	25837190	.	C	T	.	.	MAF_USDA=12.5
NC_035093.1	25837191	.	A	T	.	.	MAF_USDA=12.5
NC_035093.1	25837225	.	A	C	.	.	MAF_INRAE=14.167;MAF_USDA=18.824
NC_035093.1	25837257	.	G	A	.	.	MAF_INRAE=15.0;MAF_USDA=18.824
NC_035093.1	25837288	.	G	C	.	.	MAF_USDA=14.118
NC_035093.1	25837375	.	A	G	.	.	MAF_USDA=1.639
NC_035093.1	25837528	.	G	A	.	.	MAF_USDA=2.459
NC_035093.1	25837542	.	A	C	.	.	MAF_INRAE=14.167;MAF_USDA=20.588
NC_035093.1	25837543	.	T	G	.	.	MAF_INRAE=14.167;MAF_USDA=20.0
NC_035093.1	25837592	.	C	A	.	.	MAF_INRAE=14.167;MAF_USDA=20.588
NC_035093.1	25837685	.	G	A	.	.	MAF_USDA=26.471
NC_035093.1	25837720	.	G	A	.	.	MAF_USDA=1.639
NC_035093.1	25837824	.	G	A	.	.	MAF_INRAE=2.5
NC_035093.1	25837896	.	A	C	.	.	MAF_INRAE=18.354;MAF_USDA=19.412
NC_035093.1	25837991	.	T	C	.	.	MAF_INRAE=14.167;MAF_USDA=20.0
NC_035093.1	25838042	.	A	C	.	.	MAF_INRAE=10.526;MAF_USDA=16.667
NC_035093.1	25838097	.	A	G	.	.	MAF_INRAE=25.316;MAF_USDA=2.941
NC_035093.1	25838143	.	T	A	.	.	MAF_INRAE=14.167;MAF_USDA=20.0
NC_035093.1	25838194	.	G	A	.	.	MAF_USDA=16.471
NC_035093.1	25838230	.	G	A	.	.	MAF_INRAE=7.595;MAF_USDA=6.557
NC_035093.1	25838280	.	A	G	.	.	MAF_USDA=4.098
NC_035093.1	25838289	.	C	A	.	.	MAF_INRAE=25.316;MAF_USDA=2.083
NC_035093.1	25838354	.	G	T	.	.	MAF_USDA=3.279
NC_035093.1	25838622	.	A	G	.	.	MAF_INRAE=43.671;MAF_USDA=35.294
NC_035093.1	25838805	.	C	T	.	.	MAF_USDA=4.918
NC_035093.1	25838932	.	C	T	.	.	MAF_USDA=4.918
NC_035093.1	25839107	.	C	T	.	.	MAF_INRAE=24.684;MAF_USDA=2.941
NC_035093.1	25839156	.	A	T	.	.	MAF_INRAE=24.051;MAF_USDA=2.941
NC_035093.1	25839173	.	G	A	.	.	MAF_INRAE=24.051;MAF_USDA=2.941
NC_035093.1	25839212	.	G	A	.	.	MAF_INRAE=10.759;MAF_USDA=7.647
NC_035093.1	25839217	.	G	T	.	.	MAF_INRAE=43.671;MAF_USDA=34.706
NC_035093.1	25839245	.	C	T	.	.	MAF_USDA=2.459
NC_035093.1	25839556	.	C	A	.	.	MAF_INRAE=30.38;MAF_USDA=30.0
NC_035093.1	25839601	.	G	T	.	.	MAF_INRAE=43.671;MAF_USDA=35.119
NC_035093.1	25839633	.	T	A	.	.	MAF_INRAE=43.038;MAF_USDA=34.706
NC_035093.1	25839655	.	T	C	.	.	MAF_INRAE=11.667;MAF_USDA=4.706
NC_035093.1	25839709	.	G	A	.	.	MAF_INRAE=10.526;MAF_USDA=16.667
NC_035093.1	25839748	.	A	G	.	.	MAF_INRAE=43.671;MAF_USDA=35.294
NC_035093.1	25839768	.	C	A	.	.	MAF_INRAE=6.667;MAF_USDA=4.098
NC_035093.1	25839837	.	G	C	.	.	MAF_INRAE=3.165
NC_035093.1	25839885	.	C	G	.	.	MAF_INRAE=18.987;MAF_USDA=15.294
NC_035093.1	25839960	.	C	T	.	.	MAF_INRAE=25.316;MAF_USDA=2.941
NC_035093.1	25840040	.	G	A	.	.	MAF_USDA=1.639
NC_035093.1	25840125	.	G	A	.	.	MAF_USDA=15.882
NC_035093.1	25840288	.	C	G	.	.	MAF_INRAE=7.595;MAF_USDA=22.353
NC_035093.1	25840601	.	C	T	.	.	MAF_USDA=4.098
NC_035093.1	25840690	.	T	C	.	.	MAF_INRAE=7.595;MAF_USDA=38.235
NC_035093.1	25840754	.	G	T	.	.	MAF_USDA=4.098
NC_035093.1	25840770	.	T	G	.	.	MAF_INRAE=43.671;MAF_USDA=34.706
NC_035093.1	25840782	.	C	A	.	.	MAF_INRAE=14.167;MAF_USDA=19.412
NC_035093.1	25840791	.	C	G	.	.	MAF_INRAE=43.671;MAF_USDA=34.706
NC_035093.1	25840901	.	C	T	.	.	MAF_INRAE=7.595;MAF_USDA=21.765
NC_035093.1	25840902	.	G	T	.	.	MAF_INRAE=43.671;MAF_USDA=35.294
NC_035093.1	25840958	.	T	C	.	.	MAF_INRAE=44.304;MAF_USDA=35.882
NC_035093.1	25841023	.	T	A	.	.	MAF_INRAE=43.671;MAF_USDA=33.333
NC_035093.1	25841061	.	C	A	.	.	MAF_INRAE=14.167;MAF_USDA=4.706
NC_035093.1	25841111	.	G	A	.	.	MAF_INRAE=7.595;MAF_USDA=22.353
NC_035093.1	25841135	.	C	T	.	.	MAF_INRAE=43.671;MAF_USDA=34.706
NC_035093.1	25841226	.	A	C	.	.	MAF_USDA=2.459
NC_035093.1	25841269	.	C	A	.	.	MAF_INRAE=6.962;MAF_USDA=36.471
NC_035093.1	25841332	.	A	G	.	.	MAF_INRAE=10.526;MAF_USDA=16.667
NC_035093.1	25841358	.	C	G	.	.	MAF_INRAE=7.595;MAF_USDA=35.294
NC_035093.1	25841514	.	T	A	.	.	MAF_INRAE=25.316;MAF_USDA=2.941
NC_035093.1	25841567	.	T	C	.	.	MAF_INRAE=44.937;MAF_USDA=33.529
NC_035093.1	25841671	.	T	A	.	.	MAF_USDA=7.059
NC_035093.1	25841692	.	A	T	.	.	MAF_INRAE=43.671;MAF_USDA=32.941
NC_035093.1	25841742	.	G	C	.	.	MAF_INRAE=43.671;MAF_USDA=33.333
NC_035093.1	25841764	.	A	G	.	.	MAF_INRAE=25.316;MAF_USDA=2.976
NC_035093.1	25841874	.	T	G	.	.	MAF_INRAE=14.167;MAF_USDA=21.176
NC_035093.1	25841879	.	C	T	.	.	MAF_INRAE=25.316;MAF_USDA=2.941
NC_035093.1	25841908	.	A	G	.	.	MAF_USDA=2.459
NC_035093.1	25841929	.	C	T	.	.	MAF_INRAE=25.316;MAF_USDA=2.941
NC_035093.1	25841967	.	T	C	.	.	MAF_INRAE=18.354;MAF_USDA=38.235
NC_035093.1	25841986	.	G	T	.	.	MAF_USDA=14.286
NC_035093.1	25842019	.	C	T	.	.	MAF_USDA=2.5
NC_035093.1	25842020	.	A	G	.	.	MAF_USDA=2.459
NC_035093.1	25842022	.	C	A	.	.	MAF_USDA=2.459
NC_035093.1	25842033	.	T	G	.	.	MAF_USDA=3.279
NC_035093.1	25842035	.	A	T	.	.	MAF_INRAE=6.962;MAF_USDA=21.765
NC_035093.1	25842040	.	T	G	.	.	MAF_INRAE=24.684;MAF_USDA=2.941
NC_035093.1	25842049	.	T	A	.	.	MAF_USDA=4.098
NC_035093.1	25842058	.	A	G	.	.	MAF_USDA=1.667
NC_035093.1	25842062	.	C	T	.	.	MAF_INRAE=15.0;MAF_USDA=21.176
NC_035093.1	25842068	.	C	A	.	.	MAF_USDA=2.459
NC_035093.1	25842073	.	A	T	.	.	MAF_INRAE=18.354;MAF_USDA=35.294
NC_035093.1	25842109	.	G	A	.	.	MAF_USDA=1.639
NC_035093.1	25842110	.	C	T	.	.	MAF_USDA=1.639
NC_035093.1	25842147	.	A	C	.	.	MAF_USDA=1.639
NC_035093.1	25842177	.	C	A	.	.	MAF_USDA=3.279
NC_035093.1	25842256	.	G	C	.	.	MAF_INRAE=17.5;MAF_USDA=31.25
NC_035093.1	25842286	.	G	C	.	.	MAF_INRAE=17.5;MAF_USDA=34.118
NC_035093.1	25842294	.	A	T	.	.	MAF_USDA=3.279
NC_035093.1	25842383	.	A	G	.	.	MAF_INRAE=15.0;MAF_USDA=22.941
NC_035093.1	25842389	.	G	A	.	.	MAF_INRAE=45.57;MAF_USDA=31.765
NC_035093.1	25842484	.	A	C	.	.	MAF_INRAE=25.316;MAF_USDA=2.941
NC_035093.1	25842557	.	A	C	.	.	MAF_INRAE=18.354;MAF_USDA=36.471
NC_035093.1	25842595	.	A	G	.	.	MAF_INRAE=43.671;MAF_USDA=33.529
NC_035093.1	25842655	.	T	C	.	.	MAF_INRAE=18.987;MAF_USDA=36.471
NC_035093.1	25842699	.	T	C	.	.	MAF_INRAE=14.167;MAF_USDA=21.765
NC_035093.1	25842931	.	G	T	.	.	MAF_INRAE=4.43;MAF_USDA=27.083
NC_035093.1	25843014	.	T	G	.	.	MAF_USDA=3.279
NC_035093.1	25843035	.	G	A	.	.	MAF_INRAE=17.5;MAF_USDA=34.706
NC_035093.1	25843104	.	C	T	.	.	MAF_USDA=2.459
NC_035093.1	25843165	.	A	C	.	.	MAF_USDA=1.724
NC_035093.1	25843205	.	T	A	.	.	MAF_INRAE=23.333
NC_035093.1	25843276	.	T	A	.	.	MAF_INRAE=14.167;MAF_USDA=43.966
NC_035093.1	25843295	.	C	T	.	.	MAF_USDA=2.586
NC_035093.1	25843389	.	A	T	.	.	MAF_USDA=4.237
NC_035093.1	25843477	.	C	A	.	.	MAF_USDA=19.492
NC_035093.1	25843496	.	C	A	.	.	MAF_USDA=2.542
NC_035093.1	25843497	.	A	G	.	.	MAF_USDA=2.542
NC_035093.1	25843531	.	C	A	.	.	MAF_USDA=1.695
NC_035093.1	25843538	.	G	A	.	.	MAF_INRAE=2.5;MAF_USDA=2.542
NC_035093.1	25843583	.	T	A	.	.	MAF_INRAE=14.167;MAF_USDA=40.517
NC_035093.1	25843584	.	G	C	.	.	MAF_INRAE=7.5;MAF_USDA=3.448
NC_035093.1	25843804	.	A	G	.	.	MAF_USDA=1.639
NC_035093.1	25843829	.	C	T	.	.	MAF_USDA=14.118
NC_035093.1	25843851	.	C	A	.	.	MAF_USDA=2.459
NC_035093.1	25843924	.	G	A	.	.	MAF_USDA=2.459
NC_035093.1	25843961	.	A	T	.	.	MAF_INRAE=5.063;MAF_USDA=14.706
NC_035093.1	25844021	.	A	T	.	.	MAF_INRAE=18.354;MAF_USDA=38.235
NC_035093.1	25844022	.	T	A	.	.	MAF_INRAE=17.5;MAF_USDA=36.471
NC_035093.1	25844058	.	C	T	.	.	MAF_INRAE=18.354;MAF_USDA=38.235
NC_035093.1	25844106	.	C	A	.	.	MAF_USDA=2.459
NC_035093.1	25844127	.	C	T	.	.	MAF_USDA=2.459
NC_035093.1	25844172	.	T	A	.	.	MAF_USDA=2.459
NC_035093.1	25844393	.	G	A	.	.	MAF_INRAE=19.167;MAF_USDA=7.377
NC_035093.1	25844443	.	G	A	.	.	MAF_USDA=3.279
NC_035093.1	25844482	.	C	A	.	.	MAF_USDA=3.279
NC_035093.1	25844483	.	G	A	.	.	MAF_USDA=3.279
NC_035093.1	25844501	.	G	A	.	.	MAF_USDA=3.279
NC_035093.1	25844525	.	G	A	.	.	MAF_USDA=2.459
NC_035093.1	25844527	.	G	A	.	.	MAF_INRAE=21.519;MAF_USDA=18.235
NC_035093.1	25844556	.	A	C	.	.	MAF_INRAE=14.167;MAF_USDA=39.412
NC_035093.1	25844613	.	T	C	.	.	MAF_INRAE=14.167;MAF_USDA=39.412
NC_035093.1	25844622	.	A	C	.	.	MAF_USDA=2.459
NC_035093.1	25844787	.	T	A	.	.	MAF_INRAE=17.089;MAF_USDA=14.118
NC_035093.1	25844951	.	C	T	.	.	MAF_INRAE=21.053;MAF_USDA=38.235
NC_035093.1	25845027	.	G	T	.	.	MAF_USDA=5.294
NC_035093.1	25845033	.	C	T	.	.	MAF_USDA=23.529
NC_035093.1	25845087	.	T	A	.	.	MAF_INRAE=7.595;MAF_USDA=21.765
NC_035093.1	25845201	.	G	A	.	.	MAF_USDA=2.459
NC_035093.1	25845235	.	C	T	.	.	MAF_USDA=3.448
NC_035093.1	25845290	.	T	C	.	.	MAF_USDA=17.391
NC_035093.1	25845355	.	A	T	.	.	MAF_USDA=1.639
NC_035093.1	25845450	.	G	T	.	.	MAF_INRAE=15.823;MAF_USDA=3.529
NC_035093.1	25845468	.	T	G	.	.	MAF_USDA=1.639
NC_035093.1	25845512	.	C	T	.	.	MAF_INRAE=7.595;MAF_USDA=21.765
NC_035093.1	25845542	.	A	C	.	.	MAF_INRAE=7.595;MAF_USDA=21.765
NC_035093.1	25845581	.	A	T	.	.	MAF_INRAE=18.987;MAF_USDA=15.882
NC_035093.1	25845605	.	G	T	.	.	MAF_INRAE=18.354;MAF_USDA=35.294
NC_035093.1	25845611	.	A	C	.	.	MAF_INRAE=4.167;MAF_USDA=2.941
NC_035093.1	25845615	.	G	A	.	.	MAF_USDA=2.459
NC_035093.1	25845752	.	T	C	.	.	MAF_INRAE=18.354;MAF_USDA=37.647
NC_035093.1	25845788	.	T	A	.	.	MAF_INRAE=34.167
NC_035093.1	25845850	.	G	A	.	.	MAF_INRAE=34.177;MAF_USDA=14.706
NC_035093.1	25845859	.	A	C	.	.	MAF_INRAE=15.19;MAF_USDA=3.529
NC_035093.1	25845871	.	T	A	.	.	MAF_INRAE=10.759;MAF_USDA=7.059
NC_035093.1	25845983	.	C	T	.	.	MAF_INRAE=18.354;MAF_USDA=34.706
NC_035093.1	25845993	.	C	T	.	.	MAF_INRAE=3.797;MAF_USDA=22.917
NC_035093.1	25845994	.	G	A	.	.	MAF_INRAE=19.167;MAF_USDA=7.377
NC_035093.1	25846070	.	T	G	.	.	MAF_USDA=1.639
NC_035093.1	25846122	.	G	T	.	.	MAF_USDA=3.279
NC_035093.1	25846157	.	T	G	.	.	MAF_INRAE=18.354;MAF_USDA=29.167
NC_035093.1	25846182	.	C	A	.	.	MAF_INRAE=7.5;MAF_USDA=4.118
NC_035093.1	25846277	.	A	G	.	.	MAF_INRAE=15.823;MAF_USDA=3.529
NC_035093.1	25846422	.	C	T	.	.	MAF_INRAE=7.595;MAF_USDA=22.353
NC_035093.1	25846458	.	A	T	.	.	MAF_USDA=4.167
NC_035093.1	25846614	.	T	C	.	.	MAF_INRAE=14.167;MAF_USDA=4.706
NC_035093.1	25846623	.	G	A	.	.	MAF_INRAE=18.354;MAF_USDA=35.882
NC_035093.1	25846624	.	C	A	.	.	MAF_INRAE=17.5;MAF_USDA=35.882
NC_035093.1	25846652	.	C	T	.	.	MAF_USDA=4.098
NC_035093.1	25846753	.	C	A	.	.	MAF_USDA=1.639
NC_035093.1	25846813	.	T	C	.	.	MAF_INRAE=14.167;MAF_USDA=21.176
NC_035093.1	25846814	.	G	A	.	.	MAF_USDA=10.0
NC_035093.1	25846992	.	C	G	.	.	MAF_USDA=3.279
NC_035093.1	25847021	.	C	G	.	.	MAF_INRAE=18.987;MAF_USDA=17.059
NC_035093.1	25847026	.	G	A	.	.	MAF_USDA=4.098
NC_035093.1	25847085	.	A	T	.	.	MAF_USDA=13.529
NC_035093.1	25847086	.	G	A	.	.	MAF_INRAE=18.354;MAF_USDA=16.471
NC_035093.1	25847108	.	G	T	.	.	MAF_INRAE=7.595;MAF_USDA=22.941
NC_035093.1	25847151	.	A	G	.	.	MAF_INRAE=37.342;MAF_USDA=19.412
NC_035093.1	25847259	.	C	A	.	.	MAF_USDA=18.235
NC_035093.1	25847276	.	C	T	.	.	MAF_USDA=6.25
NC_035093.1	25847295	.	G	A	.	.	MAF_INRAE=14.167;MAF_USDA=22.941
NC_035093.1	25847362	.	C	G	.	.	MAF_USDA=14.118
NC_035093.1	25847364	.	G	T	.	.	MAF_USDA=2.459
NC_035093.1	25847371	.	C	T	.	.	MAF_USDA=4.918
NC_035093.1	25847376	.	C	T	.	.	MAF_INRAE=18.354;MAF_USDA=17.059
NC_035093.1	25847389	.	A	C	.	.	MAF_INRAE=36.709;MAF_USDA=19.412
NC_035093.1	25847446	.	C	T	.	.	MAF_USDA=1.639
NC_035093.1	25847447	.	G	T	.	.	MAF_USDA=1.639
NC_035093.1	25847558	.	G	T	.	.	MAF_INRAE=7.595;MAF_USDA=22.353
NC_035093.1	25847585	.	C	T	.	.	MAF_USDA=14.118
NC_035093.1	25847661	.	G	A	.	.	MAF_INRAE=29.747;MAF_USDA=38.235
NC_035093.1	25847703	.	C	T	.	.	MAF_INRAE=29.747;MAF_USDA=38.235
NC_035093.1	25847781	.	A	C	.	.	MAF_INRAE=14.167;MAF_USDA=4.118
NC_035093.1	25847839	.	C	T	.	.	MAF_USDA=8.197
NC_035093.1	25847876	.	A	T	.	.	MAF_INRAE=15.0;MAF_USDA=21.176
NC_035093.1	25847878	.	G	C	.	.	MAF_INRAE=15.0;MAF_USDA=21.176
NC_035093.1	25847888	.	G	T	.	.	MAF_USDA=13.529
NC_035093.1	25847923	.	A	C	.	.	MAF_USDA=2.459
NC_035093.1	25847931	.	T	G	.	.	MAF_USDA=2.459
NC_035093.1	25847935	.	C	T	.	.	MAF_INRAE=18.987;MAF_USDA=17.059
NC_035093.1	25848009	.	G	A	.	.	MAF_USDA=1.639
NC_035093.1	25848057	.	T	C	.	.	MAF_INRAE=18.987;MAF_USDA=17.059
NC_035093.1	25848074	.	T	G	.	.	MAF_INRAE=37.342;MAF_USDA=18.824
NC_035093.1	25848147	.	G	T	.	.	MAF_USDA=1.639
NC_035093.1	25848257	.	G	T	.	.	MAF_INRAE=37.342;MAF_USDA=20.0
NC_035093.1	25848274	.	G	A	.	.	MAF_USDA=2.459
NC_035093.1	25848298	.	C	T	.	.	MAF_USDA=2.353
NC_035093.1	25848299	.	C	A	.	.	MAF_INRAE=3.333
NC_035093.1	25848322	.	G	C	.	.	MAF_USDA=5.738
NC_035093.1	25848341	.	C	T	.	.	MAF_INRAE=3.165
NC_035093.1	25848345	.	G	A	.	.	MAF_INRAE=2.5
NC_035093.1	25848395	.	T	C	.	.	MAF_USDA=12.5
NC_035093.1	25848396	.	C	A	.	.	MAF_USDA=47.917
NC_035093.1	25848397	.	A	G	.	.	MAF_USDA=47.917
NC_035093.1	25848433	.	T	C	.	.	MAF_USDA=1.639
NC_035093.1	25848439	.	C	T	.	.	MAF_USDA=1.639
NC_035093.1	25848477	.	G	A	.	.	MAF_INRAE=3.333;MAF_USDA=50.0
NC_035093.1	25848502	.	C	G	.	.	MAF_INRAE=18.987;MAF_USDA=16.471
NC_035093.1	25848531	.	G	A	.	.	MAF_USDA=1.639
NC_035093.1	25848657	.	G	A	.	.	MAF_USDA=4.118
NC_035093.1	25848665	.	C	T	.	.	MAF_USDA=17.059
NC_035093.1	25848689	.	G	T	.	.	MAF_INRAE=39.167;MAF_USDA=29.167
NC_035093.1	25848721	.	G	C	.	.	MAF_INRAE=25.316;MAF_USDA=2.941
NC_035093.1	25848746	.	T	G	.	.	MAF_USDA=1.639
NC_035093.1	25848754	.	G	A	.	.	MAF_INRAE=34.81;MAF_USDA=14.706
NC_035093.1	25848773	.	C	A	.	.	MAF_INRAE=7.595;MAF_USDA=6.557
NC_035093.1	25848781	.	G	A	.	.	MAF_INRAE=18.987;MAF_USDA=16.471
NC_035093.1	25848877	.	G	T	.	.	MAF_USDA=2.459
NC_035093.1	25848941	.	G	A	.	.	MAF_INRAE=3.797;MAF_USDA=20.833
NC_035093.1	25848942	.	G	A	.	.	MAF_USDA=2.459
NC_035093.1	25848958	.	T	G	.	.	MAF_INRAE=10.759;MAF_USDA=2.459
NC_035093.1	25848959	.	T	G	.	.	MAF_USDA=13.529
NC_035093.1	25848970	.	A	C	.	.	MAF_USDA=1.639
NC_035093.1	25848998	.	T	A	.	.	MAF_USDA=6.557
NC_035093.1	25849001	.	A	G	.	.	MAF_INRAE=29.747;MAF_USDA=38.824
NC_035093.1	25849013	.	C	A	.	.	MAF_INRAE=7.595;MAF_USDA=22.353
NC_035093.1	25849039	.	C	A	.	.	MAF_USDA=5.738
NC_035093.1	25849067	.	G	A	.	.	MAF_INRAE=7.595;MAF_USDA=40.588
NC_035093.1	25849082	.	A	G	.	.	MAF_INRAE=3.333;MAF_USDA=47.917
NC_035093.1	25849085	.	G	A	.	.	MAF_INRAE=37.975;MAF_USDA=18.824
NC_035093.1	25849139	.	G	A	.	.	MAF_INRAE=37.975;MAF_USDA=19.412
NC_035093.1	25849237	.	A	G	.	.	MAF_INRAE=37.975;MAF_USDA=18.824
NC_035093.1	25849264	.	G	T	.	.	MAF_USDA=2.459
NC_035093.1	25849269	.	T	G	.	.	MAF_INRAE=7.595;MAF_USDA=6.557
NC_035093.1	25849277	.	G	C	.	.	MAF_INRAE=37.342;MAF_USDA=19.412
NC_035093.1	25849358	.	C	A	.	.	MAF_USDA=4.098
NC_035093.1	25849376	.	G	A	.	.	MAF_USDA=2.459
NC_035093.1	25849425	.	G	C	.	.	MAF_USDA=1.639
NC_035093.1	25849443	.	G	T	.	.	MAF_INRAE=37.342;MAF_USDA=18.824
NC_035093.1	25849447	.	C	T	.	.	MAF_INRAE=34.167;MAF_USDA=14.118
NC_035093.1	25849552	.	G	T	.	.	MAF_INRAE=3.333;MAF_USDA=1.639
NC_035093.1	25849609	.	T	G	.	.	MAF_USDA=1.639
NC_035093.1	25849611	.	C	T	.	.	MAF_INRAE=3.333
NC_035093.1	25849643	.	C	T	.	.	MAF_USDA=12.941
NC_035093.1	25849685	.	C	T	.	.	MAF_USDA=7.059
NC_035093.1	25849705	.	T	C	.	.	MAF_USDA=1.639
NC_035093.1	25849735	.	A	G	.	.	MAF_INRAE=7.595;MAF_USDA=40.588
NC_035093.1	25849748	.	T	G	.	.	MAF_INRAE=29.747;MAF_USDA=37.647
NC_035093.1	25849751	.	C	G	.	.	MAF_USDA=1.639
NC_035093.1	25849833	.	C	T	.	.	MAF_INRAE=6.667;MAF_USDA=3.279
NC_035093.1	25849865	.	C	G	.	.	MAF_INRAE=48.101;MAF_USDA=16.471
NC_035093.1	25849870	.	T	C	.	.	MAF_INRAE=10.526;MAF_USDA=16.667
NC_035093.1	25849970	.	A	C	.	.	MAF_USDA=1.639
NC_035093.1	25850047	.	C	A	.	.	MAF_USDA=2.459
NC_035093.1	25850067	.	A	C	.	.	MAF_INRAE=23.418;MAF_USDA=25.882
NC_035093.1	25850092	.	C	T	.	.	MAF_USDA=4.098
NC_035093.1	25850102	.	T	G	.	.	MAF_USDA=13.529
NC_035093.1	25850107	.	T	A	.	.	MAF_USDA=1.639
NC_035093.1	25850112	.	A	G	.	.	MAF_INRAE=39.873;MAF_USDA=21.765
NC_035093.1	25850116	.	T	C	.	.	MAF_USDA=2.459
NC_035093.1	25850189	.	A	T	.	.	MAF_INRAE=37.975;MAF_USDA=21.765
NC_035093.1	25850224	.	C	T	.	.	MAF_INRAE=25.316;MAF_USDA=2.941
NC_035093.1	25850272	.	A	T	.	.	MAF_USDA=2.459
NC_035093.1	25850317	.	A	G	.	.	MAF_USDA=2.459
NC_035093.1	25850461	.	C	A	.	.	MAF_USDA=2.459
NC_035093.1	25851003	.	G	A	.	.	MAF_USDA=1.639
NC_035093.1	25851157	.	T	C	.	.	MAF_INRAE=3.333;MAF_USDA=1.639
NC_035093.1	25851167	.	C	A	.	.	MAF_INRAE=37.342;MAF_USDA=20.0
NC_035093.1	25851292	.	C	G	.	.	MAF_INRAE=14.167;MAF_USDA=4.118
NC_035093.1	25851305	.	C	G	.	.	MAF_INRAE=30.38;MAF_USDA=47.647
NC_035093.1	25851352	.	C	G	.	.	MAF_INRAE=7.595;MAF_USDA=31.176
NC_035093.1	25851417	.	C	A	.	.	MAF_INRAE=7.595;MAF_USDA=31.176
NC_035093.1	25851470	.	C	A	.	.	MAF_USDA=2.459
NC_035093.1	25851512	.	G	A	.	.	MAF_USDA=4.098
NC_035093.1	25851520	.	C	A	.	.	MAF_INRAE=18.987;MAF_USDA=15.882
NC_035093.1	25851569	.	T	C	.	.	MAF_USDA=4.098
NC_035093.1	25851589	.	C	A	.	.	MAF_USDA=9.016
NC_035093.1	25851623	.	G	C	.	.	MAF_INRAE=6.962;MAF_USDA=31.176
NC_035093.1	25851753	.	C	A	.	.	MAF_INRAE=7.595;MAF_USDA=22.353
NC_035093.1	25851781	.	C	A	.	.	MAF_USDA=4.918
NC_035093.1	25851791	.	C	A	.	.	MAF_USDA=1.639
NC_035093.1	25851911	.	C	G	.	.	MAF_USDA=1.639
NC_035093.1	25851934	.	T	G	.	.	MAF_INRAE=37.342;MAF_USDA=17.647
NC_035093.1	25851976	.	G	A	.	.	MAF_INRAE=32.911;MAF_USDA=34.118
NC_035093.1	25851996	.	G	T	.	.	MAF_INRAE=14.167;MAF_USDA=4.706
NC_035093.1	25852000	.	A	G	.	.	MAF_INRAE=7.595;MAF_USDA=31.176
NC_035093.1	25852097	.	G	A	.	.	MAF_INRAE=3.333
NC_035093.1	25852162	.	C	G	.	.	MAF_INRAE=7.595;MAF_USDA=30.0
NC_035093.1	25852187	.	C	T	.	.	MAF_INRAE=7.595;MAF_USDA=21.765
NC_035093.1	25852332	.	C	T	.	.	MAF_USDA=1.639
NC_035093.1	25852395	.	A	C	.	.	MAF_INRAE=3.797
NC_035093.1	25852638	.	A	G	.	.	MAF_INRAE=37.342;MAF_USDA=21.176
NC_035093.1	25852684	.	C	T	.	.	MAF_USDA=4.918
NC_035093.1	25852710	.	G	T	.	.	MAF_INRAE=29.747;MAF_USDA=45.882
NC_035093.1	25852753	.	T	G	.	.	MAF_INRAE=15.0;MAF_USDA=6.25
NC_035093.1	25852817	.	G	T	.	.	MAF_USDA=3.279
NC_035093.1	25852821	.	T	G	.	.	MAF_INRAE=7.595;MAF_USDA=39.412
NC_035093.1	25852874	.	A	G	.	.	MAF_INRAE=34.81;MAF_USDA=15.294
NC_035093.1	25852880	.	A	G	.	.	MAF_USDA=2.459
NC_035093.1	25852937	.	C	T	.	.	MAF_INRAE=3.797;MAF_USDA=6.471
NC_035093.1	25852948	.	C	T	.	.	MAF_INRAE=7.595;MAF_USDA=24.118
NC_035093.1	25852958	.	C	G	.	.	MAF_INRAE=10.526;MAF_USDA=16.667
NC_035093.1	25852975	.	G	C	.	.	MAF_USDA=2.459
NC_035093.1	25853045	.	A	T	.	.	MAF_INRAE=7.595;MAF_USDA=31.176
NC_035093.1	25853079	.	A	G	.	.	MAF_INRAE=14.167;MAF_USDA=28.571
NC_035093.1	25853088	.	T	A	.	.	MAF_INRAE=14.167;MAF_USDA=4.762
NC_035093.1	25853345	.	C	T	.	.	MAF_USDA=2.459
NC_035093.1	25853363	.	A	C	.	.	MAF_INRAE=7.595;MAF_USDA=30.0
NC_035093.1	25853407	.	C	T	.	.	MAF_INRAE=37.975;MAF_USDA=21.176
NC_035093.1	25853497	.	G	A	.	.	MAF_INRAE=31.013;MAF_USDA=50.0
NC_035093.1	25853498	.	T	G	.	.	MAF_INRAE=40.833;MAF_USDA=21.765
NC_035093.1	25853502	.	T	G	.	.	MAF_INRAE=40.833;MAF_USDA=21.765
NC_035093.1	25853516	.	T	C	.	.	MAF_USDA=2.459
NC_035093.1	25853615	.	T	A	.	.	MAF_INRAE=17.722;MAF_USDA=16.471
NC_035093.1	25853617	.	C	T	.	.	MAF_USDA=2.459
NC_035093.1	25853623	.	A	G	.	.	MAF_USDA=2.459
NC_035093.1	25853626	.	T	C	.	.	MAF_USDA=4.098
NC_035093.1	25853631	.	A	T	.	.	MAF_USDA=2.459
NC_035093.1	25853633	.	A	T	.	.	MAF_USDA=2.459
NC_035093.1	25853642	.	A	T	.	.	MAF_USDA=2.459
NC_035093.1	25853709	.	C	G	.	.	MAF_INRAE=7.595;MAF_USDA=23.529
NC_035093.1	25853752	.	C	T	.	.	MAF_INRAE=3.165;MAF_USDA=3.279
NC_035093.1	25853757	.	T	G	.	.	MAF_INRAE=37.342;MAF_USDA=21.765
NC_035093.1	25853794	.	C	A	.	.	MAF_USDA=1.639
NC_035093.1	25853816	.	A	G	.	.	MAF_USDA=9.836
NC_035093.1	25853916	.	C	A	.	.	MAF_USDA=1.639
NC_035093.1	25853937	.	G	A	.	.	MAF_INRAE=3.333
NC_035093.1	25853938	.	A	G	.	.	MAF_INRAE=3.333
NC_035093.1	25853946	.	A	T	.	.	MAF_INRAE=3.333
NC_035093.1	25853960	.	G	A	.	.	MAF_INRAE=3.165
NC_035093.1	25853966	.	G	T	.	.	MAF_INRAE=3.333
NC_035093.1	25854058	.	G	A	.	.	MAF_INRAE=7.595;MAF_USDA=22.353
NC_035093.1	25854138	.	T	C	.	.	MAF_INRAE=18.987;MAF_USDA=11.176
NC_035093.1	25854177	.	A	G	.	.	MAF_USDA=1.639
NC_035093.1	25854182	.	A	T	.	.	MAF_INRAE=18.987;MAF_USDA=14.706
NC_035093.1	25854218	.	T	C	.	.	MAF_INRAE=7.595;MAF_USDA=30.588
NC_035093.1	25854224	.	C	A	.	.	MAF_USDA=2.083
NC_035093.1	25854297	.	A	T	.	.	MAF_USDA=5.738
NC_035093.1	25854326	.	C	T	.	.	MAF_INRAE=36.709;MAF_USDA=21.176
NC_035093.1	25854412	.	T	A	.	.	MAF_USDA=5.0
NC_035093.1	25854457	.	C	A	.	.	MAF_INRAE=6.667;MAF_USDA=9.016
NC_035093.1	25854477	.	A	C	.	.	MAF_USDA=4.918
NC_035093.1	25854505	.	C	T	.	.	MAF_INRAE=25.316;MAF_USDA=2.353
NC_035093.1	25854592	.	A	C	.	.	MAF_INRAE=18.987;MAF_USDA=17.059
NC_035093.1	25854638	.	C	T	.	.	MAF_INRAE=2.5
NC_035093.1	25854666	.	G	A	.	.	MAF_INRAE=21.053;MAF_USDA=30.588
NC_035093.1	25854676	.	G	T	.	.	MAF_INRAE=26.582;MAF_USDA=3.571
NC_035093.1	25854690	.	T	C	.	.	MAF_INRAE=16.667
NC_035093.1	25854791	.	C	A	.	.	MAF_USDA=17.647
NC_035093.1	25854792	.	T	A	.	.	MAF_USDA=17.059
NC_035093.1	25854793	.	T	A	.	.	MAF_USDA=17.647
NC_035093.1	25854794	.	T	G	.	.	MAF_USDA=17.647
NC_035093.1	25854801	.	G	T	.	.	MAF_USDA=1.639
NC_035093.1	25854831	.	G	C	.	.	MAF_INRAE=3.333
NC_035093.1	25854837	.	T	A	.	.	MAF_USDA=4.918
NC_035093.1	25854924	.	T	C	.	.	MAF_USDA=2.273
NC_035093.1	25854999	.	C	T	.	.	MAF_INRAE=19.62;MAF_USDA=6.25
NC_035093.1	25855000	.	C	A	.	.	MAF_INRAE=22.5;MAF_USDA=8.333
NC_035093.1	25855011	.	T	C	.	.	MAF_USDA=4.918
NC_035093.1	25855024	.	A	G	.	.	MAF_INRAE=40.833;MAF_USDA=47.647
NC_035093.1	25855026	.	C	G	.	.	MAF_INRAE=40.833;MAF_USDA=47.647
NC_035093.1	25855046	.	A	G	.	.	MAF_INRAE=33.544;MAF_USDA=47.059
NC_035093.1	25855051	.	G	A	.	.	MAF_INRAE=25.316;MAF_USDA=2.941
NC_035093.1	25855158	.	C	G	.	.	MAF_INRAE=36.076;MAF_USDA=15.217
NC_035093.1	25855191	.	A	G	.	.	MAF_INRAE=2.5
NC_035093.1	25855213	.	G	A	.	.	MAF_USDA=1.667
NC_035093.1	25855218	.	C	T	.	.	MAF_USDA=2.5
NC_035093.1	25855225	.	G	T	.	.	MAF_USDA=43.75
NC_035093.1	25855226	.	A	T	.	.	MAF_USDA=43.75
NC_035093.1	25855549	.	T	C	.	.	MAF_USDA=6.25
NC_035093.1	25855591	.	T	G	.	.	MAF_INRAE=3.797;MAF_USDA=20.833
NC_035093.1	25855750	.	T	C	.	.	MAF_USDA=1.639
NC_035093.1	25855759	.	A	G	.	.	MAF_INRAE=6.962;MAF_USDA=18.235
NC_035093.1	25855833	.	T	G	.	.	MAF_INRAE=3.165;MAF_USDA=6.25
NC_035093.1	25855867	.	G	A	.	.	MAF_INRAE=16.456;MAF_USDA=3.529
NC_035093.1	25855956	.	C	T	.	.	MAF_INRAE=24.684;MAF_USDA=2.941
NC_035093.1	25855987	.	C	T	.	.	MAF_INRAE=18.987;MAF_USDA=15.882
NC_035093.1	25856056	.	A	C	.	.	MAF_USDA=1.639
NC_035093.1	25856062	.	G	A	.	.	MAF_INRAE=18.987;MAF_USDA=18.235
NC_035093.1	25856152	.	C	T	.	.	MAF_INRAE=18.987;MAF_USDA=18.824
NC_035093.1	25856376	.	A	G,T	.	.	MAF_INRAE=10.526
NC_035093.1	25856402	.	T	A	.	.	MAF_INRAE=7.595;MAF_USDA=28.824
NC_035093.1	25856433	.	T	C	.	.	MAF_USDA=10.588
NC_035093.1	25856526	.	A	C	.	.	MAF_INRAE=18.354;MAF_USDA=40.0
NC_035093.1	25856642	.	A	T	.	.	MAF_USDA=3.279
NC_035093.1	25856698	.	G	A	.	.	MAF_INRAE=7.595;MAF_USDA=22.353
NC_035093.1	25856744	.	C	T	.	.	MAF_USDA=4.918
NC_035093.1	25856793	.	G	A	.	.	MAF_USDA=6.557
NC_035093.1	25856814	.	A	T	.	.	MAF_INRAE=3.797;MAF_USDA=20.833
NC_035093.1	25856892	.	G	T	.	.	MAF_USDA=4.098
NC_035093.1	25856979	.	A	G	.	.	MAF_INRAE=18.354;MAF_USDA=15.882
NC_035093.1	25857017	.	C	T	.	.	MAF_USDA=2.083
NC_035093.1	25857031	.	G	T	.	.	MAF_INRAE=3.797;MAF_USDA=20.833
NC_035093.1	25857078	.	A	G	.	.	MAF_INRAE=46.835;MAF_USDA=22.941
NC_035093.1	25857095	.	G	A	.	.	MAF_USDA=1.639
NC_035093.1	25857157	.	A	T	.	.	MAF_USDA=1.639
NC_035093.1	25857173	.	G	T	.	.	MAF_INRAE=27.848;MAF_USDA=5.882
NC_035093.1	25857221	.	G	A	.	.	MAF_INRAE=27.848;MAF_USDA=5.294
NC_035093.1	25857268	.	T	C	.	.	MAF_USDA=2.459
NC_035093.1	25857345	.	A	G	.	.	MAF_INRAE=3.797;MAF_USDA=20.833
NC_035093.1	25857420	.	T	C	.	.	MAF_INRAE=3.165;MAF_USDA=3.279
NC_035093.1	25857524	.	C	T	.	.	MAF_INRAE=7.595;MAF_USDA=29.412
NC_035093.1	25857595	.	T	G	.	.	MAF_INRAE=18.333;MAF_USDA=7.377
NC_035093.1	25857609	.	C	A	.	.	MAF_USDA=2.459
NC_035093.1	25857631	.	G	C	.	.	MAF_USDA=2.459
NC_035093.1	25857660	.	G	C	.	.	MAF_INRAE=46.835;MAF_USDA=24.118
NC_035093.1	25857668	.	T	C	.	.	MAF_INRAE=27.848;MAF_USDA=5.882
NC_035093.1	25857740	.	A	G	.	.	MAF_USDA=3.279
NC_035093.1	25857741	.	T	G	.	.	MAF_USDA=3.279
NC_035093.1	25857747	.	T	A	.	.	MAF_USDA=2.459
NC_035093.1	25857756	.	T	C	.	.	MAF_USDA=3.279
NC_035093.1	25857773	.	A	C	.	.	MAF_USDA=4.918
NC_035093.1	25857786	.	A	C	.	.	MAF_INRAE=46.835;MAF_USDA=25.882
NC_035093.1	25857796	.	T	G	.	.	MAF_USDA=5.882
NC_035093.1	25857825	.	G	A	.	.	MAF_USDA=7.377
NC_035093.1	25857838	.	C	T	.	.	MAF_INRAE=18.354;MAF_USDA=14.118
NC_035093.1	25857861	.	A	T	.	.	MAF_USDA=6.557
NC_035093.1	25857901	.	C	A	.	.	MAF_INRAE=24.684;MAF_USDA=2.941
NC_035093.1	25857992	.	A	C	.	.	MAF_INRAE=27.848;MAF_USDA=5.294
NC_035093.1	25858228	.	C	T	.	.	MAF_INRAE=46.835;MAF_USDA=22.941
NC_035093.1	25858298	.	T	C	.	.	MAF_INRAE=7.595;MAF_USDA=22.941
NC_035093.1	25858344	.	T	G	.	.	MAF_USDA=2.459
NC_035093.1	25858374	.	A	G	.	.	MAF_INRAE=14.167;MAF_USDA=30.357
NC_035093.1	25858402	.	C	T	.	.	MAF_INRAE=18.987;MAF_USDA=15.476
NC_035093.1	25858437	.	G	T	.	.	MAF_USDA=6.667
NC_035093.1	25858531	.	T	C	.	.	MAF_INRAE=4.167;MAF_USDA=6.25
NC_035093.1	25858534	.	G	T	.	.	MAF_USDA=1.639
NC_035093.1	25858535	.	T	C	.	.	MAF_USDA=1.639
NC_035093.1	25858590	.	C	A	.	.	MAF_INRAE=18.987;MAF_USDA=15.882
NC_035093.1	25858705	.	C	A	.	.	MAF_USDA=2.459
NC_035093.1	25858730	.	C	A	.	.	MAF_USDA=6.557
NC_035093.1	25858750	.	T	C	.	.	MAF_USDA=2.459
NC_035093.1	25858752	.	G	A	.	.	MAF_INRAE=18.987;MAF_USDA=16.471
NC_035093.1	25858920	.	A	T	.	.	MAF_INRAE=27.848;MAF_USDA=5.882
NC_035093.1	25858921	.	G	C	.	.	MAF_INRAE=7.595;MAF_USDA=21.765
NC_035093.1	25858998	.	A	C	.	.	MAF_INRAE=18.987;MAF_USDA=15.882
NC_035093.1	25859081	.	T	A	.	.	MAF_INRAE=3.333;MAF_USDA=3.279
NC_035093.1	25859126	.	T	G	.	.	MAF_INRAE=27.848;MAF_USDA=5.294
NC_035093.1	25859226	.	C	T	.	.	MAF_INRAE=5.063;MAF_USDA=20.833
NC_035093.1	25859265	.	G	A	.	.	MAF_INRAE=6.962;MAF_USDA=24.118
NC_035093.1	25859338	.	T	A	.	.	MAF_INRAE=6.962;MAF_USDA=22.353
NC_035093.1	25859499	.	G	A	.	.	MAF_INRAE=25.316;MAF_USDA=2.941
NC_035093.1	25859529	.	T	A	.	.	MAF_USDA=5.738
NC_035093.1	25859619	.	A	G	.	.	MAF_INRAE=18.987;MAF_USDA=15.294
NC_035093.1	25859685	.	T	C	.	.	MAF_USDA=4.098
NC_035093.1	25859727	.	A	T	.	.	MAF_INRAE=18.333;MAF_USDA=7.377
NC_035093.1	25859767	.	G	T	.	.	MAF_USDA=1.639
NC_035093.1	25859773	.	C	T	.	.	MAF_INRAE=48.333;MAF_USDA=8.333
NC_035093.1	25859795	.	C	T	.	.	MAF_INRAE=18.987;MAF_USDA=15.476
NC_035093.1	25859808	.	T	C	.	.	MAF_INRAE=14.167;MAF_USDA=4.118
NC_035093.1	25859831	.	C	A	.	.	MAF_INRAE=45.57;MAF_USDA=45.833
NC_035093.1	25859837	.	G	A	.	.	MAF_INRAE=46.835;MAF_USDA=22.619
NC_035093.1	25859856	.	A	G	.	.	MAF_INRAE=5.696;MAF_USDA=10.0
NC_035093.1	25859887	.	C	A	.	.	MAF_USDA=3.279
NC_035093.1	25859935	.	T	A	.	.	MAF_INRAE=46.835;MAF_USDA=20.588
NC_035093.1	25860019	.	G	T	.	.	MAF_USDA=20.833
NC_035093.1	25860677	.	T	C	.	.	MAF_USDA=6.25
NC_035093.1	25860843	.	G	A	.	.	MAF_INRAE=5.063;MAF_USDA=10.0
NC_035093.1	25860896	.	A	C	.	.	MAF_INRAE=8.228;MAF_USDA=32.143
NC_035093.1	25861030	.	A	G	.	.	MAF_INRAE=4.167;MAF_USDA=3.529
NC_035093.1	25861093	.	G	T	.	.	MAF_USDA=1.639
NC_035093.1	25861099	.	G	A	.	.	MAF_INRAE=15.19;MAF_USDA=3.529
NC_035093.1	25861115	.	G	T	.	.	MAF_USDA=1.639
NC_035093.1	25861121	.	C	T	.	.	MAF_USDA=1.639
NC_035093.1	25861157	.	C	A	.	.	MAF_USDA=12.941
NC_035093.1	25861192	.	G	A	.	.	MAF_USDA=2.459
NC_035093.1	25861265	.	A	C	.	.	MAF_USDA=1.667
NC_035093.1	25861409	.	G	T	.	.	MAF_USDA=12.295
NC_035093.1	25861453	.	G	A	.	.	MAF_INRAE=3.797;MAF_USDA=20.833
NC_035093.1	25861505	.	C	A	.	.	MAF_USDA=25.294
NC_035093.1	25861539	.	G	T	.	.	MAF_USDA=12.295
NC_035093.1	25861567	.	C	A	.	.	MAF_USDA=2.459
NC_035093.1	25861570	.	G	T	.	.	MAF_INRAE=6.667;MAF_USDA=8.197
NC_035093.1	25861636	.	A	C	.	.	MAF_INRAE=18.987;MAF_USDA=17.059
NC_035093.1	25861655	.	A	G	.	.	MAF_INRAE=46.835;MAF_USDA=22.353
NC_035093.1	25861725	.	C	T	.	.	MAF_INRAE=27.215;MAF_USDA=5.882
NC_035093.1	25861817	.	C	A	.	.	MAF_USDA=1.639
NC_035093.1	25861854	.	T	C	.	.	MAF_INRAE=45.57;MAF_USDA=45.882
NC_035093.1	25861869	.	G	A	.	.	MAF_INRAE=46.835;MAF_USDA=21.176
NC_035093.1	25862121	.	T	C	.	.	MAF_INRAE=18.987;MAF_USDA=11.176
NC_035093.1	25862141	.	T	G	.	.	MAF_INRAE=46.835;MAF_USDA=21.765
NC_035093.1	25862150	.	C	T	.	.	MAF_INRAE=21.053;MAF_USDA=30.588
NC_035093.1	25862151	.	G	A	.	.	MAF_USDA=1.639
NC_035093.1	25862190	.	G	A	.	.	MAF_USDA=2.459
NC_035093.1	25862224	.	G	T	.	.	MAF_USDA=2.459
NC_035093.1	25862260	.	G	T	.	.	MAF_INRAE=27.848;MAF_USDA=7.059
NC_035093.1	25862277	.	A	C	.	.	MAF_USDA=1.639
NC_035093.1	25862278	.	C	A	.	.	MAF_USDA=1.639
NC_035093.1	25862364	.	T	G	.	.	MAF_INRAE=7.595;MAF_USDA=21.176
NC_035093.1	25862450	.	C	T	.	.	MAF_USDA=2.459
NC_035093.1	25862459	.	C	T	.	.	MAF_USDA=6.557
NC_035093.1	25862488	.	G	A	.	.	MAF_USDA=1.639
NC_035093.1	25862540	.	C	A	.	.	MAF_INRAE=46.835;MAF_USDA=21.765
NC_035093.1	25862588	.	C	A	.	.	MAF_USDA=1.639
NC_035093.1	25862760	.	A	C	.	.	MAF_INRAE=27.848;MAF_USDA=5.882
NC_035093.1	25862763	.	G	T	.	.	MAF_INRAE=14.167;MAF_USDA=32.353
NC_035093.1	25862810	.	T	C	.	.	MAF_INRAE=46.203;MAF_USDA=21.765
NC_035093.1	25862823	.	A	T	.	.	MAF_USDA=3.279
NC_035093.1	25862824	.	A	G	.	.	MAF_INRAE=27.848;MAF_USDA=5.294
NC_035093.1	25862845	.	G	C	.	.	MAF_USDA=19.277
NC_035093.1	25862969	.	G	T	.	.	MAF_USDA=10.0
NC_035093.1	25862974	.	C	A	.	.	MAF_USDA=1.639
NC_035093.1	25862980	.	G	A	.	.	MAF_INRAE=3.333;MAF_USDA=3.279
NC_035093.1	25863012	.	G	T	.	.	MAF_USDA=3.279
NC_035093.1	25863053	.	G	A	.	.	MAF_INRAE=27.848;MAF_USDA=5.882
NC_035093.1	25863149	.	A	C	.	.	MAF_INRAE=18.987;MAF_USDA=15.882
NC_035093.1	25863164	.	C	G	.	.	MAF_INRAE=25.316;MAF_USDA=2.941
NC_035093.1	25863172	.	A	G	.	.	MAF_USDA=4.918
NC_035093.1	25863233	.	A	G	.	.	MAF_INRAE=7.595;MAF_USDA=22.353
NC_035093.1	25863251	.	A	T	.	.	MAF_INRAE=18.333;MAF_USDA=7.377
NC_035093.1	25863412	.	C	T	.	.	MAF_INRAE=18.354;MAF_USDA=11.176
NC_035093.1	25863479	.	A	T	.	.	MAF_USDA=1.639
NC_035093.1	25863721	.	T	G	.	.	MAF_INRAE=14.167;MAF_USDA=29.412
NC_035093.1	25863855	.	T	G	.	.	MAF_INRAE=14.167;MAF_USDA=30.588
NC_035093.1	25863856	.	C	G	.	.	MAF_INRAE=25.833;MAF_USDA=5.294
NC_035093.1	25863874	.	T	G	.	.	MAF_USDA=2.459
NC_035093.1	25863888	.	G	C	.	.	MAF_USDA=1.639
NC_035093.1	25863899	.	A	C	.	.	MAF_USDA=2.459
NC_035093.1	25863904	.	T	C	.	.	MAF_INRAE=46.835;MAF_USDA=21.765
NC_035093.1	25863933	.	T	G	.	.	MAF_INRAE=46.835;MAF_USDA=21.176
NC_035093.1	25863952	.	T	C	.	.	MAF_INRAE=7.595;MAF_USDA=21.176
NC_035093.1	25863983	.	ATCTTCTTCTT	ATCTTCTTCTG	.	.	MAF_USDA=2.083
NC_035093.1	25863993	.	T	G	.	.	MAF_INRAE=48.333
NC_035093.1	25864001	.	A	C	.	.	MAF_USDA=2.459
NC_035093.1	25864027	.	A	G	.	.	MAF_INRAE=46.835;MAF_USDA=21.176
NC_035093.1	25864082	.	C	T	.	.	MAF_USDA=1.639
NC_035093.1	25864100	.	C	T	.	.	MAF_USDA=5.738
NC_035093.1	25864104	.	T	C	.	.	MAF_INRAE=18.987;MAF_USDA=47.619
NC_035093.1	25864106	.	G	A	.	.	MAF_USDA=12.048
NC_035093.1	25864144	.	A	G	.	.	MAF_INRAE=47.468;MAF_USDA=21.176
NC_035093.1	25864149	.	A	G	.	.	MAF_INRAE=7.595;MAF_USDA=22.619
NC_035093.1	25864150	.	C	A	.	.	MAF_USDA=1.639
NC_035093.1	25864187	.	A	G	.	.	MAF_INRAE=46.835;MAF_USDA=21.176
NC_035093.1	25864210	.	A	G	.	.	MAF_USDA=2.459
NC_035093.1	25864222	.	G	A	.	.	MAF_INRAE=10.526;MAF_USDA=16.667
NC_035093.1	25864338	.	G	A	.	.	MAF_USDA=12.295
NC_035093.1	25864352	.	C	A	.	.	MAF_USDA=1.639
NC_035093.1	25864382	.	C	T	.	.	MAF_INRAE=46.835;MAF_USDA=21.765
NC_035093.1	25864408	.	A	G	.	.	MAF_INRAE=17.722;MAF_USDA=15.882
NC_035093.1	25864424	.	C	A	.	.	MAF_INRAE=18.354;MAF_USDA=15.882
NC_035093.1	25864426	.	G	A	.	.	MAF_USDA=1.639
NC_035093.1	25864468	.	G	C	.	.	MAF_INRAE=46.203;MAF_USDA=22.353
NC_035093.1	25864488	.	T	G	.	.	MAF_INRAE=26.667
NC_035093.1	25864489	.	T	G	.	.	MAF_INRAE=21.667
NC_035093.1	25864490	.	T	A	.	.	MAF_INRAE=3.333
NC_035093.1	25864513	.	G	T	.	.	MAF_INRAE=14.167;MAF_USDA=7.647
NC_035093.1	25864537	.	C	A	.	.	MAF_INRAE=4.167;MAF_USDA=3.529
NC_035093.1	25864551	.	G	T	.	.	MAF_INRAE=27.848;MAF_USDA=10.0
NC_035093.1	25864869	.	G	C	.	.	MAF_INRAE=27.848;MAF_USDA=5.882
NC_035093.1	25864882	.	T	C	.	.	MAF_INRAE=3.333
NC_035093.1	25864934	.	G	A	.	.	MAF_INRAE=7.595;MAF_USDA=22.353
NC_035093.1	25864948	.	C	T	.	.	MAF_INRAE=46.203;MAF_USDA=21.765
NC_035093.1	25865040	.	G	A	.	.	MAF_USDA=3.279
NC_035093.1	25865072	.	G	T	.	.	MAF_INRAE=34.177;MAF_USDA=14.118
NC_035093.1	25865173	.	C	G	.	.	MAF_USDA=6.557
NC_035093.1	25865187	.	G	T	.	.	MAF_USDA=3.279
NC_035093.1	25865277	.	C	T	.	.	MAF_INRAE=7.595;MAF_USDA=22.353
NC_035093.1	25865282	.	C	T	.	.	MAF_USDA=1.639
NC_035093.1	25865355	.	G	A	.	.	MAF_INRAE=34.81;MAF_USDA=14.118
NC_035093.1	25865376	.	G	A	.	.	MAF_USDA=7.377
NC_035093.1	25865436	.	T	A	.	.	MAF_USDA=7.5
NC_035093.1	25865458	.	T	C	.	.	MAF_INRAE=18.987;MAF_USDA=18.824
NC_035093.1	25865550	.	A	G	.	.	MAF_INRAE=46.203;MAF_USDA=21.765
NC_035093.1	25865630	.	G	T	.	.	MAF_INRAE=8.228;MAF_USDA=6.667
NC_035093.1	25865633	.	A	T	.	.	MAF_INRAE=45.0;MAF_USDA=33.333
NC_035093.1	25865721	.	T	C	.	.	MAF_INRAE=18.354;MAF_USDA=15.294
NC_035093.1	25865723	.	C	A	.	.	MAF_INRAE=16.667;MAF_USDA=31.765
NC_035093.1	25865748	.	A	C	.	.	MAF_INRAE=7.595;MAF_USDA=21.765
NC_035093.1	25865830	.	C	A	.	.	MAF_USDA=2.459
NC_035093.1	25865934	.	C	A	.	.	MAF_INRAE=14.167;MAF_USDA=31.765
NC_035093.1	25865939	.	A	G	.	.	MAF_INRAE=14.167;MAF_USDA=34.118
NC_035093.1	25866073	.	C	G	.	.	MAF_USDA=5.738
NC_035093.1	25866077	.	A	T	.	.	MAF_INRAE=7.595;MAF_USDA=21.176
NC_035093.1	25866111	.	G	A	.	.	MAF_INRAE=17.722;MAF_USDA=6.25
NC_035093.1	25866298	.	G	T	.	.	MAF_INRAE=19.167;MAF_USDA=4.167
NC_035093.1	25866408	.	C	T	.	.	MAF_INRAE=20.0;MAF_USDA=6.25
NC_035093.1	25866445	.	C	T	.	.	MAF_INRAE=20.0
NC_035093.1	25866610	.	T	G	.	.	MAF_USDA=22.917
NC_035093.1	25866703	.	C	T	.	.	MAF_INRAE=17.089
NC_035093.1	25866728	.	C	A	.	.	MAF_USDA=1.639
NC_035093.1	25866768	.	C	T	.	.	MAF_INRAE=34.177;MAF_USDA=12.941
NC_035093.1	25866844	.	T	C	.	.	MAF_INRAE=7.595;MAF_USDA=30.0
NC_035093.1	25866928	.	T	A	.	.	MAF_INRAE=14.167;MAF_USDA=32.353
NC_035093.1	25866966	.	T	C	.	.	MAF_USDA=1.639
NC_035093.1	25866998	.	A	T	.	.	MAF_INRAE=45.57;MAF_USDA=19.412
NC_035093.1	25867095	.	A	C	.	.	MAF_INRAE=18.354;MAF_USDA=14.118
NC_035093.1	25867096	.	C	A	.	.	MAF_INRAE=20.833;MAF_USDA=6.25
NC_035093.1	25867128	.	G	T	.	.	MAF_INRAE=4.167;MAF_USDA=3.529
NC_035093.1	25867188	.	T	A	.	.	MAF_INRAE=46.835;MAF_USDA=21.765
NC_035093.1	25867235	.	G	A	.	.	MAF_USDA=3.279
NC_035093.1	25867278	.	C	A	.	.	MAF_USDA=4.918
NC_035093.1	25867324	.	C	G	.	.	MAF_USDA=1.667
NC_035093.1	25867382	.	T	G	.	.	MAF_INRAE=3.333
NC_035093.1	25867430	.	T	A	.	.	MAF_USDA=6.818
NC_035093.1	25867479	.	C	T	.	.	MAF_USDA=2.273
NC_035093.1	25867593	.	G	A	.	.	MAF_INRAE=36.842;MAF_USDA=13.529
NC_035093.1	25867605	.	T	C	.	.	MAF_USDA=2.459
NC_035093.1	25867675	.	T	C	.	.	MAF_INRAE=46.835;MAF_USDA=21.765
NC_035093.1	25867682	.	C	G	.	.	MAF_INRAE=5.063;MAF_USDA=20.833
NC_035093.1	25867686	.	C	A	.	.	MAF_INRAE=46.835;MAF_USDA=22.941
NC_035093.1	25867727	.	T	A	.	.	MAF_INRAE=5.063;MAF_USDA=20.833
NC_035093.1	25867749	.	G	A	.	.	MAF_INRAE=5.063;MAF_USDA=20.833
NC_035093.1	25867756	.	A	T	.	.	MAF_INRAE=5.063;MAF_USDA=20.833
NC_035093.1	25867761	.	A	C	.	.	MAF_INRAE=5.063;MAF_USDA=20.833
NC_035093.1	25867859	.	C	A	.	.	MAF_USDA=11.475
NC_035093.1	25867868	.	C	T	.	.	MAF_USDA=2.459
NC_035093.1	25867912	.	A	C	.	.	MAF_INRAE=25.316;MAF_USDA=2.941
NC_035093.1	25867934	.	G	A	.	.	MAF_INRAE=27.848;MAF_USDA=5.882
NC_035093.1	25867982	.	C	T	.	.	MAF_INRAE=3.797;MAF_USDA=20.833
NC_035093.1	25868079	.	C	A	.	.	MAF_USDA=1.639
NC_035093.1	25868203	.	G	A	.	.	MAF_INRAE=34.81;MAF_USDA=14.706
NC_035093.1	25868253	.	A	G	.	.	MAF_USDA=25.882
NC_035093.1	25868343	.	C	T	.	.	MAF_INRAE=7.595;MAF_USDA=22.353
NC_035093.1	25868395	.	G	A	.	.	MAF_INRAE=10.526;MAF_USDA=6.25
NC_035093.1	25868396	.	G	T	.	.	MAF_INRAE=18.987;MAF_USDA=15.882
NC_035093.1	25868400	.	G	C	.	.	MAF_INRAE=14.167;MAF_USDA=31.176
NC_035093.1	25868583	.	C	A	.	.	MAF_INRAE=3.333
NC_035093.1	25868753	.	T	C	.	.	MAF_INRAE=46.835;MAF_USDA=21.765
NC_035093.1	25868787	.	G	C	.	.	MAF_USDA=2.459
NC_035093.1	25868802	.	C	T	.	.	MAF_USDA=2.459
NC_035093.1	25868859	.	G	T	.	.	MAF_INRAE=18.987;MAF_USDA=17.647
NC_035093.1	25868961	.	C	A	.	.	MAF_USDA=1.639
NC_035093.1	25869007	.	A	G	.	.	MAF_INRAE=27.848;MAF_USDA=5.882
NC_035093.1	25869042	.	A	C	.	.	MAF_INRAE=7.595;MAF_USDA=22.353
NC_035093.1	25869054	.	G	A	.	.	MAF_INRAE=3.797;MAF_USDA=20.833
NC_035093.1	25869201	.	C	A	.	.	MAF_USDA=2.459
NC_035093.1	25869238	.	G	T	.	.	MAF_USDA=5.294
NC_035093.1	25869373	.	G	C	.	.	MAF_INRAE=34.81;MAF_USDA=14.118
NC_035093.1	25869382	.	G	T	.	.	MAF_INRAE=13.333;MAF_USDA=4.706
NC_035093.1	25869417	.	G	A	.	.	MAF_INRAE=3.333;MAF_USDA=1.639
NC_035093.1	25869495	.	G	A	.	.	MAF_USDA=1.639
NC_035093.1	25869622	.	C	T	.	.	MAF_USDA=1.639
NC_035093.1	25869709	.	C	T	.	.	MAF_USDA=3.279
NC_035093.1	25869723	.	A	C	.	.	MAF_INRAE=6.962;MAF_USDA=22.941
NC_035093.1	25869745	.	C	T	.	.	MAF_USDA=1.639
NC_035093.1	25869772	.	A	C	.	.	MAF_USDA=2.459
NC_035093.1	25869778	.	T	C	.	.	MAF_INRAE=3.165
NC_035093.1	25869812	.	G	T	.	.	MAF_INRAE=18.987;MAF_USDA=15.294
NC_035093.1	25869876	.	C	T	.	.	MAF_INRAE=7.595;MAF_USDA=22.353
NC_035093.1	25869923	.	T	C	.	.	MAF_INRAE=18.354;MAF_USDA=14.706
NC_035093.1	25870037	.	G	T	.	.	MAF_USDA=1.639
NC_035093.1	25870140	.	G	T	.	.	MAF_INRAE=5.263
NC_035093.1	25870195	.	A	G	.	.	MAF_INRAE=26.667;MAF_USDA=5.357
NC_035093.1	25870196	.	A	T	.	.	MAF_INRAE=42.405;MAF_USDA=47.024
NC_035093.1	25870268	.	C	T	.	.	MAF_USDA=1.667
NC_035093.1	25870287	.	T	A	.	.	MAF_INRAE=7.595;MAF_USDA=22.619
NC_035093.1	25870314	.	G	A	.	.	MAF_INRAE=46.835;MAF_USDA=21.176
NC_035093.1	25870346	.	G	T	.	.	MAF_USDA=2.459
NC_035093.1	25870358	.	A	G	.	.	MAF_INRAE=18.987;MAF_USDA=15.294
NC_035093.1	25870360	.	G	T	.	.	MAF_USDA=5.738
NC_035093.1	25870535	.	G	C	.	.	MAF_INRAE=27.848;MAF_USDA=5.294
NC_035093.1	25870579	.	A	T	.	.	MAF_INRAE=10.526;MAF_USDA=15.294
NC_035093.1	25870643	.	C	A	.	.	MAF_INRAE=18.354;MAF_USDA=16.471
NC_035093.1	25870644	.	C	A	.	.	MAF_INRAE=21.667;MAF_USDA=16.471
NC_035093.1	25870645	.	T	A	.	.	MAF_INRAE=21.667;MAF_USDA=16.471
NC_035093.1	25870700	.	T	C	.	.	MAF_USDA=1.667
NC_035093.1	25870759	.	C	G	.	.	MAF_USDA=3.279
NC_035093.1	25870786	.	G	T	.	.	MAF_USDA=2.459
NC_035093.1	25870940	.	G	C	.	.	MAF_USDA=4.918
NC_035093.1	25871048	.	A	T	.	.	MAF_INRAE=45.57;MAF_USDA=24.706
NC_035093.1	25871052	.	T	G	.	.	MAF_INRAE=46.667;MAF_USDA=21.176
NC_035093.1	25871094	.	G	A	.	.	MAF_USDA=4.098
NC_035093.1	25871171	.	T	G	.	.	MAF_INRAE=10.127;MAF_USDA=8.235
NC_035093.1	25871380	.	A	C	.	.	MAF_USDA=8.824
NC_035093.1	25871425	.	G	A	.	.	MAF_USDA=4.918
NC_035093.1	25871452	.	G	T	.	.	MAF_USDA=4.918
NC_035093.1	25871476	.	A	T	.	.	MAF_USDA=1.639
NC_035093.1	25871493	.	C	T	.	.	MAF_INRAE=37.975;MAF_USDA=42.353
NC_035093.1	25871513	.	T	A	.	.	MAF_INRAE=48.734;MAF_USDA=40.588
NC_035093.1	25871561	.	T	A	.	.	MAF_USDA=1.639
NC_035093.1	25871562	.	C	T	.	.	MAF_USDA=1.639
NC_035093.1	25871592	.	A	G	.	.	MAF_USDA=1.639
NC_035093.1	25871761	.	C	T	.	.	MAF_USDA=1.639
NC_035093.1	25871821	.	C	G	.	.	MAF_INRAE=11.392;MAF_USDA=25.882
NC_035093.1	25871967	.	C	G	.	.	MAF_INRAE=30.38;MAF_USDA=41.765
NC_035093.1	25872001	.	A	C	.	.	MAF_INRAE=11.392;MAF_USDA=19.412
NC_035093.1	25872072	.	T	G	.	.	MAF_USDA=2.459
NC_035093.1	25872139	.	A	T	.	.	MAF_INRAE=6.667
NC_035093.1	25872148	.	G	A	.	.	MAF_USDA=3.279
NC_035093.1	25872162	.	A	T	.	.	MAF_INRAE=3.797;MAF_USDA=20.833
NC_035093.1	25872210	.	G	A	.	.	MAF_USDA=1.639
NC_035093.1	25872328	.	G	A	.	.	MAF_INRAE=25.316;MAF_USDA=2.353
NC_035093.1	25872347	.	C	G	.	.	MAF_INRAE=25.316
NC_035093.1	25872427	.	T	A	.	.	MAF_USDA=2.459
NC_035093.1	25872497	.	C	G	.	.	MAF_USDA=1.639
NC_035093.1	25872553	.	A	G	.	.	MAF_USDA=1.639
NC_035093.1	25872597	.	G	T	.	.	MAF_INRAE=45.57;MAF_USDA=26.471
NC_035093.1	25872666	.	T	A	.	.	MAF_USDA=4.098
NC_035093.1	25872674	.	G	A	.	.	MAF_USDA=43.75
NC_035093.1	25872675	.	C	A	.	.	MAF_USDA=43.75
NC_035093.1	25872677	.	T	A	.	.	MAF_USDA=43.75
NC_035093.1	25872680	.	A	T	.	.	MAF_USDA=43.75
NC_035093.1	25872681	.	G	C	.	.	MAF_INRAE=5.833;MAF_USDA=43.75
NC_035093.1	25872910	.	A	T	.	.	MAF_INRAE=10.127;MAF_USDA=20.588
NC_035093.1	25872992	.	A	T	.	.	MAF_INRAE=41.772;MAF_USDA=36.471
NC_035093.1	25873001	.	T	C	.	.	MAF_USDA=2.459
NC_035093.1	25873022	.	G	C	.	.	MAF_USDA=1.639
NC_035093.1	25873156	.	G	A	.	.	MAF_USDA=1.765
NC_035093.1	25873195	.	A	G	.	.	MAF_INRAE=14.167;MAF_USDA=6.25
NC_035093.1	25873232	.	A	C	.	.	MAF_INRAE=3.797;MAF_USDA=20.833
NC_035093.1	25873318	.	A	G	.	.	MAF_INRAE=31.013;MAF_USDA=44.706
NC_035093.1	25873372	.	C	T	.	.	MAF_INRAE=3.333;MAF_USDA=11.176
NC_035093.1	25873478	.	G	C	.	.	MAF_INRAE=3.797;MAF_USDA=20.833
NC_035093.1	25873508	.	C	T	.	.	MAF_INRAE=10.759;MAF_USDA=20.0
NC_035093.1	25873526	.	C	T	.	.	MAF_INRAE=4.167;MAF_USDA=5.882
NC_035093.1	25873594	.	G	T	.	.	MAF_INRAE=30.38;MAF_USDA=43.529
NC_035093.1	25873595	.	A	G	.	.	MAF_INRAE=2.5
NC_035093.1	25873764	.	C	T	.	.	MAF_INRAE=2.632
NC_035093.1	25873928	.	C	T	.	.	MAF_INRAE=15.823;MAF_USDA=8.824
NC_035093.1	25874002	.	G	T	.	.	MAF_INRAE=10.526;MAF_USDA=22.917
NC_035093.1	25874201	.	C	T	.	.	MAF_USDA=3.279
NC_035093.1	25874274	.	G	C	.	.	MAF_USDA=2.459
NC_035093.1	25874499	.	C	G	.	.	MAF_INRAE=3.797;MAF_USDA=20.833
NC_035093.1	25874561	.	C	A	.	.	MAF_INRAE=15.19;MAF_USDA=5.294
NC_035093.1	25874580	.	A	G	.	.	MAF_INRAE=17.5
NC_035093.1	25874617	.	G	T	.	.	MAF_USDA=8.333
NC_035093.1	25874976	.	T	A	.	.	MAF_INRAE=3.797;MAF_USDA=19.412
NC_035093.1	25874998	.	A	T	.	.	MAF_INRAE=14.167;MAF_USDA=6.471
NC_035093.1	25875088	.	G	T	.	.	MAF_INRAE=25.316;MAF_USDA=2.941
NC_035093.1	25875156	.	T	C	.	.	MAF_INRAE=30.38;MAF_USDA=43.529
NC_035093.1	25875236	.	T	C	.	.	MAF_INRAE=3.797;MAF_USDA=20.833
NC_035093.1	25875374	.	A	G	.	.	MAF_USDA=3.279
NC_035093.1	25875398	.	C	T	.	.	MAF_INRAE=44.937;MAF_USDA=28.235
NC_035093.1	25875412	.	A	C	.	.	MAF_INRAE=3.797;MAF_USDA=20.833
NC_035093.1	25875552	.	A	C	.	.	MAF_INRAE=30.38;MAF_USDA=43.452
NC_035093.1	25875717	.	A	C	.	.	MAF_INRAE=31.013;MAF_USDA=42.353
NC_035093.1	25875765	.	C	G	.	.	MAF_INRAE=4.167;MAF_USDA=5.882
NC_035093.1	25875782	.	T	A	.	.	MAF_USDA=2.459
NC_035093.1	25875805	.	A	C	.	.	MAF_INRAE=30.38;MAF_USDA=42.353
NC_035093.1	25875851	.	A	G	.	.	MAF_USDA=1.639
NC_035093.1	25875854	.	G	A	.	.	MAF_INRAE=44.937;MAF_USDA=24.706
NC_035093.1	25876000	.	C	T	.	.	MAF_USDA=10.417
NC_035093.1	25876003	.	T	G	.	.	MAF_INRAE=14.167;MAF_USDA=6.471
NC_035093.1	25876158	.	T	G	.	.	MAF_INRAE=34.81;MAF_USDA=48.824
NC_035093.1	25876169	.	T	G	.	.	MAF_USDA=1.639
NC_035093.1	25876199	.	T	G	.	.	MAF_INRAE=10.526;MAF_USDA=6.471
NC_035093.1	25876208	.	A	C	.	.	MAF_INRAE=34.177;MAF_USDA=48.235
NC_035093.1	25876243	.	T	G	.	.	MAF_INRAE=34.177;MAF_USDA=47.647
NC_035093.1	25876287	.	G	A	.	.	MAF_USDA=1.639
NC_035093.1	25876308	.	G	A	.	.	MAF_USDA=1.639
NC_035093.1	25876330	.	T	C	.	.	MAF_INRAE=33.544;MAF_USDA=49.412
NC_035093.1	25876361	.	C	T	.	.	MAF_USDA=4.918
NC_035093.1	25876407	.	G	A	.	.	MAF_USDA=2.459
NC_035093.1	25876424	.	T	A	.	.	MAF_INRAE=5.263
NC_035093.1	25876464	.	C	T	.	.	MAF_USDA=4.098
NC_035093.1	25876467	.	T	G	.	.	MAF_INRAE=7.595;MAF_USDA=6.557
NC_035093.1	25876482	.	C	T	.	.	MAF_INRAE=28.481;MAF_USDA=8.824
NC_035093.1	25876517	.	A	T	.	.	MAF_INRAE=3.797;MAF_USDA=20.833
NC_035093.1	25876518	.	T	G	.	.	MAF_INRAE=21.053;MAF_USDA=18.235
NC_035093.1	25876561	.	T	A	.	.	MAF_INRAE=15.823;MAF_USDA=6.471
NC_035093.1	25876620	.	T	C	.	.	MAF_USDA=16.471
NC_035093.1	25876805	.	C	A	.	.	MAF_INRAE=15.0;MAF_USDA=6.471
NC_035093.1	25876903	.	G	A	.	.	MAF_INRAE=3.165;MAF_USDA=4.918
NC_035093.1	25876929	.	G	A	.	.	MAF_INRAE=34.81
NC_035093.1	25876930	.	T	A	.	.	MAF_INRAE=39.167
NC_035093.1	25876932	.	T	A	.	.	MAF_INRAE=39.167
NC_035093.1	25876960	.	G	A	.	.	MAF_INRAE=39.167
NC_035093.1	25877095	.	A	G	.	.	MAF_INRAE=34.177;MAF_USDA=48.824
NC_035093.1	25877102	.	A	C	.	.	MAF_INRAE=34.177;MAF_USDA=48.824
NC_035093.1	25877162	.	G	T	.	.	MAF_INRAE=50.0;MAF_USDA=48.824
NC_035093.1	25877194	.	G	T	.	.	MAF_USDA=2.459
NC_035093.1	25877264	.	T	A	.	.	MAF_USDA=1.639
NC_035093.1	25877266	.	A	T	.	.	MAF_INRAE=6.329;MAF_USDA=33.529
NC_035093.1	25877370	.	A	C	.	.	MAF_INRAE=25.316
NC_035093.1	25877454	.	T	G	.	.	MAF_INRAE=5.263
NC_035093.1	25877556	.	G	A	.	.	MAF_USDA=46.951
NC_035093.1	25877577	.	C	T	.	.	MAF_INRAE=10.526;MAF_USDA=27.059
NC_035093.1	25877592	.	G	A	.	.	MAF_USDA=3.529
NC_035093.1	25877608	.	T	C	.	.	MAF_USDA=4.118
NC_035093.1	25877654	.	T	C	.	.	MAF_INRAE=10.526;MAF_USDA=20.833
NC_035093.1	25877685	.	T	G	.	.	MAF_INRAE=15.823;MAF_USDA=2.353
NC_035093.1	25877686	.	A	G	.	.	MAF_INRAE=14.167;MAF_USDA=2.353
NC_035093.1	25877742	.	G	T	.	.	MAF_INRAE=34.177;MAF_USDA=47.647
NC_035093.1	25877780	.	G	A	.	.	MAF_INRAE=12.025;MAF_USDA=24.118
NC_035093.1	25877788	.	A	G	.	.	MAF_INRAE=36.076;MAF_USDA=47.647
NC_035093.1	25877809	.	G	A	.	.	MAF_INRAE=34.81;MAF_USDA=48.235
NC_035093.1	25877913	.	C	A	.	.	MAF_USDA=1.639
NC_035093.1	25877947	.	G	C	.	.	MAF_INRAE=35.443;MAF_USDA=48.235
NC_035093.1	25877959	.	G	T	.	.	MAF_USDA=4.918
NC_035093.1	25877966	.	G	A	.	.	MAF_USDA=4.918
NC_035093.1	25878030	.	G	A	.	.	MAF_INRAE=34.81;MAF_USDA=48.235
NC_035093.1	25878031	.	A	C	.	.	MAF_INRAE=39.167;MAF_USDA=48.824
NC_035093.1	25878041	.	C	A	.	.	MAF_USDA=4.098
NC_035093.1	25878044	.	T	C	.	.	MAF_INRAE=7.595;MAF_USDA=17.647
NC_035093.1	25878057	.	G	A	.	.	MAF_USDA=4.098
NC_035093.1	25878084	.	C	T	.	.	MAF_INRAE=25.316;MAF_USDA=2.941
NC_035093.1	25878097	.	C	A	.	.	MAF_INRAE=10.526;MAF_USDA=23.171
NC_035093.1	25878163	.	C	A	.	.	MAF_USDA=1.639
NC_035093.1	25878303	.	A	G	.	.	MAF_INRAE=30.38;MAF_USDA=42.353
NC_035093.1	25878323	.	T	A	.	.	MAF_INRAE=3.797;MAF_USDA=20.833
NC_035093.1	25878384	.	A	G	.	.	MAF_INRAE=15.823;MAF_USDA=3.529
NC_035093.1	25878385	.	A	C	.	.	MAF_USDA=4.098
NC_035093.1	25878437	.	A	G	.	.	MAF_INRAE=36.667;MAF_USDA=42.353
NC_035093.1	25878447	.	A	T	.	.	MAF_INRAE=38.333;MAF_USDA=49.412
NC_035093.1	25878451	.	C	T	.	.	MAF_INRAE=41.667;MAF_USDA=21.765
NC_035093.1	25878463	.	T	A	.	.	MAF_INRAE=38.333;MAF_USDA=50.0
NC_035093.1	25878464	.	C	A	.	.	MAF_INRAE=38.333;MAF_USDA=49.412
NC_035093.1	25878473	.	G	A	.	.	MAF_INRAE=38.333;MAF_USDA=49.412
NC_035093.1	25878487	.	G	A	.	.	MAF_INRAE=41.667;MAF_USDA=14.583
NC_035093.1	25878543	.	G	A	.	.	MAF_INRAE=38.333;MAF_USDA=35.417
NC_035093.1	25878585	.	A	C	.	.	MAF_INRAE=30.38;MAF_USDA=40.0
NC_035093.1	25878605	.	C	G	.	.	MAF_USDA=4.918
NC_035093.1	25878614	.	C	T	.	.	MAF_USDA=2.459
NC_035093.1	25878672	.	A	C	.	.	MAF_INRAE=33.544;MAF_USDA=48.824
NC_035093.1	25878676	.	C	A	.	.	MAF_INRAE=38.333;MAF_USDA=48.824
NC_035093.1	25878685	.	C	T	.	.	MAF_INRAE=3.165
NC_035093.1	25878864	.	G	A	.	.	MAF_USDA=1.639
NC_035093.1	25878869	.	C	T	.	.	MAF_USDA=1.639
NC_035093.1	25878891	.	A	C	.	.	MAF_INRAE=10.526;MAF_USDA=16.667
NC_035093.1	25878926	.	C	T	.	.	MAF_INRAE=23.418;MAF_USDA=25.294
NC_035093.1	25878955	.	C	G	.	.	MAF_INRAE=34.177;MAF_USDA=47.647
NC_035093.1	25878974	.	G	A	.	.	MAF_INRAE=15.823;MAF_USDA=4.118
NC_035093.1	25879029	.	C	T	.	.	MAF_INRAE=5.063;MAF_USDA=20.833
NC_035093.1	25879030	.	G	A	.	.	MAF_INRAE=39.167;MAF_USDA=46.471
NC_035093.1	25879079	.	C	G	.	.	MAF_USDA=1.639
NC_035093.1	25879238	.	A	C	.	.	MAF_USDA=14.118
NC_035093.1	25879273	.	G	A	.	.	MAF_INRAE=6.667;MAF_USDA=3.279
NC_035093.1	25879340	.	T	G	.	.	MAF_INRAE=10.526;MAF_USDA=20.833
NC_035093.1	25879394	.	T	C	.	.	MAF_USDA=15.909
NC_035093.1	25879502	.	C	A	.	.	MAF_INRAE=4.167;MAF_USDA=5.422
NC_035093.1	25879570	.	G	A	.	.	MAF_INRAE=6.667;MAF_USDA=2.5
NC_035093.1	25879658	.	A	G	.	.	MAF_INRAE=36.667;MAF_USDA=43.373
NC_035093.1	25879715	.	T	C	.	.	MAF_USDA=4.098
NC_035093.1	25879721	.	A	G	.	.	MAF_USDA=3.279
NC_035093.1	25879724	.	C	T	.	.	MAF_INRAE=43.333;MAF_USDA=23.494
NC_035093.1	25879795	.	A	T	.	.	MAF_INRAE=36.667;MAF_USDA=45.783
NC_035093.1	25879921	.	C	G	.	.	MAF_INRAE=6.962;MAF_USDA=18.235
NC_035093.1	25879994	.	T	G	.	.	MAF_INRAE=24.051;MAF_USDA=2.976
NC_035093.1	25880132	.	A	C	.	.	MAF_USDA=24.118
NC_035093.1	25880222	.	C	G	.	.	MAF_INRAE=23.418;MAF_USDA=20.0
NC_035093.1	25880252	.	T	A	.	.	MAF_USDA=2.083
NC_035093.1	25880504	.	G	A	.	.	MAF_INRAE=4.167;MAF_USDA=5.882
NC_035093.1	25880565	.	C	A	.	.	MAF_INRAE=3.797;MAF_USDA=20.833
NC_035093.1	25880570	.	C	T	.	.	MAF_INRAE=3.797;MAF_USDA=22.917
NC_035093.1	25880627	.	C	G	.	.	MAF_INRAE=15.823;MAF_USDA=2.459
NC_035093.1	25880636	.	A	C	.	.	MAF_INRAE=3.797;MAF_USDA=20.833
NC_035093.1	25880641	.	C	A	.	.	MAF_USDA=4.098
NC_035093.1	25880679	.	G	T	.	.	MAF_INRAE=37.975;MAF_USDA=21.765
NC_035093.1	25880694	.	A	G	.	.	MAF_INRAE=31.013;MAF_USDA=41.765
NC_035093.1	25880703	.	C	G	.	.	MAF_INRAE=12.5;MAF_USDA=4.706
NC_035093.1	25880714	.	T	C	.	.	MAF_USDA=1.639
NC_035093.1	25880913	.	A	T	.	.	MAF_INRAE=13.333;MAF_USDA=4.706
NC_035093.1	25881023	.	A	C	.	.	MAF_INRAE=6.667;MAF_USDA=3.279
NC_035093.1	25881063	.	G	T	.	.	MAF_USDA=2.083
NC_035093.1	25881064	.	G	C	.	.	MAF_INRAE=33.544;MAF_USDA=49.412
NC_035093.1	25881082	.	A	G	.	.	MAF_USDA=17.059
NC_035093.1	25881097	.	G	T	.	.	MAF_USDA=5.738
NC_035093.1	25881172	.	A	T	.	.	MAF_USDA=4.918
NC_035093.1	25881231	.	A	T	.	.	MAF_USDA=14.118
NC_035093.1	25881251	.	C	G	.	.	MAF_INRAE=34.177;MAF_USDA=48.824
NC_035093.1	25881294	.	T	C	.	.	MAF_INRAE=33.544;MAF_USDA=48.81
NC_035093.1	25881327	.	G	A	.	.	MAF_INRAE=34.177;MAF_USDA=48.235
NC_035093.1	25881393	.	A	C	.	.	MAF_INRAE=10.759;MAF_USDA=2.459
NC_035093.1	25881470	.	G	T	.	.	MAF_INRAE=34.177;MAF_USDA=43.529
NC_035093.1	25881484	.	T	C	.	.	MAF_INRAE=3.797;MAF_USDA=18.75
NC_035093.1	25881500	.	C	T	.	.	MAF_INRAE=14.167;MAF_USDA=4.706
NC_035093.1	25881542	.	T	G	.	.	MAF_USDA=1.639
NC_035093.1	25881545	.	A	G	.	.	MAF_INRAE=23.418;MAF_USDA=24.118
NC_035093.1	25881596	.	A	T	.	.	MAF_USDA=4.098
NC_035093.1	25881606	.	G	T	.	.	MAF_USDA=3.279
NC_035093.1	25881712	.	T	G	.	.	MAF_INRAE=3.165
NC_035093.1	25881827	.	A	T	.	.	MAF_INRAE=2.5
NC_035093.1	25881828	.	A	T	.	.	MAF_INRAE=1.667;MAF_USDA=20.833
NC_035093.1	25881835	.	A	T	.	.	MAF_INRAE=23.418
NC_035093.1	25882023	.	A	C	.	.	MAF_INRAE=3.165
NC_035093.1	25882037	.	T	A	.	.	MAF_INRAE=7.595;MAF_USDA=17.059
NC_035093.1	25886178	.	T	C	.	.	MAF_INRAE=25.316;MAF_USDA=2.353
NC_035093.1	25886248	.	G	A	.	.	MAF_INRAE=13.924;MAF_USDA=3.529
NC_035093.1	25886251	.	A	T	.	.	MAF_INRAE=12.5;MAF_USDA=3.529
NC_035093.1	25886253	.	A	C	.	.	MAF_INRAE=12.5;MAF_USDA=2.459
NC_035093.1	25886266	.	G	T	.	.	MAF_USDA=3.333
NC_035093.1	25886414	.	A	C	.	.	MAF_USDA=4.918
NC_035093.1	25886452	.	G	A	.	.	MAF_USDA=1.639
NC_035093.1	25886463	.	G	T	.	.	MAF_USDA=2.941
NC_035093.1	25886474	.	A	T	.	.	MAF_INRAE=18.987
NC_035093.1	25886523	.	G	T	.	.	MAF_USDA=1.639
NC_035093.1	25886559	.	A	C	.	.	MAF_USDA=4.918
NC_035093.1	25886567	.	G	C	.	.	MAF_USDA=1.639
NC_035093.1	25886570	.	G	T	.	.	MAF_INRAE=10.127;MAF_USDA=2.459
NC_035093.1	25886633	.	C	A	.	.	MAF_INRAE=47.368;MAF_USDA=34.706
NC_035093.1	25886639	.	C	T	.	.	MAF_INRAE=3.165
NC_035093.1	25886718	.	C	T	.	.	MAF_INRAE=26.582;MAF_USDA=35.294
NC_035093.1	25886734	.	G	T	.	.	MAF_INRAE=26.582;MAF_USDA=35.882
NC_035093.1	25886809	.	A	T	.	.	MAF_INRAE=26.582;MAF_USDA=36.471
NC_035093.1	25886812	.	G	C	.	.	MAF_USDA=1.639
NC_035093.1	25886818	.	A	C	.	.	MAF_INRAE=26.582;MAF_USDA=35.882
NC_035093.1	25886838	.	G	A	.	.	MAF_INRAE=40.506;MAF_USDA=19.412
NC_035093.1	25886842	.	T	C	.	.	MAF_USDA=1.639
NC_035093.1	25886962	.	G	A	.	.	MAF_INRAE=15.0;MAF_USDA=4.706
NC_035093.1	25887098	.	C	T	.	.	MAF_INRAE=6.329;MAF_USDA=10.0
NC_035093.1	25887103	.	C	A	.	.	MAF_USDA=2.459
NC_035093.1	25887145	.	G	C	.	.	MAF_USDA=31.25
NC_035093.1	25887172	.	G	T	.	.	MAF_USDA=1.639
NC_035093.1	25887180	.	G	A	.	.	MAF_INRAE=3.797;MAF_USDA=7.647
NC_035093.1	25887207	.	C	A	.	.	MAF_INRAE=26.582;MAF_USDA=35.882
NC_035093.1	25887279	.	C	T	.	.	MAF_USDA=1.639
NC_035093.1	25887280	.	G	A	.	.	MAF_INRAE=10.759;MAF_USDA=2.459
NC_035093.1	25887347	.	A	T	.	.	MAF_INRAE=26.582;MAF_USDA=36.471
NC_035093.1	25887421	.	T	A	.	.	MAF_INRAE=26.582;MAF_USDA=36.471
NC_035093.1	25887445	.	G	T	.	.	MAF_INRAE=19.167;MAF_USDA=4.918
NC_035093.1	25887455	.	G	A	.	.	MAF_INRAE=26.582;MAF_USDA=35.882
NC_035093.1	25887549	.	G	A	.	.	MAF_INRAE=3.165
NC_035093.1	25887563	.	C	T	.	.	MAF_INRAE=10.526;MAF_USDA=18.75
NC_035093.1	25887624	.	A	G	.	.	MAF_INRAE=3.797;MAF_USDA=7.647
NC_035093.1	25887648	.	A	G	.	.	MAF_INRAE=25.949;MAF_USDA=36.471
NC_035093.1	25887658	.	T	C	.	.	MAF_INRAE=3.165
NC_035093.1	25887676	.	G	A	.	.	MAF_INRAE=10.759;MAF_USDA=2.459
NC_035093.1	25887692	.	A	C	.	.	MAF_INRAE=25.949;MAF_USDA=36.471
NC_035093.1	25887848	.	A	C	.	.	MAF_INRAE=24.684;MAF_USDA=32.353
NC_035093.1	25887965	.	G	A	.	.	MAF_INRAE=2.5
NC_035093.1	25888067	.	A	C	.	.	MAF_INRAE=32.911;MAF_USDA=43.452
NC_035093.1	25888120	.	T	C	.	.	MAF_INRAE=25.949;MAF_USDA=2.941
NC_035093.1	25888132	.	A	G	.	.	MAF_INRAE=4.167;MAF_USDA=5.294
NC_035093.1	25888158	.	G	A	.	.	MAF_INRAE=15.0;MAF_USDA=4.706
NC_035093.1	25888163	.	A	T	.	.	MAF_INRAE=15.0;MAF_USDA=4.706
NC_035093.1	25888210	.	A	G	.	.	MAF_INRAE=4.167;MAF_USDA=3.529
NC_035093.1	25888211	.	C	A	.	.	MAF_USDA=4.918
NC_035093.1	25888212	.	G	T	.	.	MAF_USDA=2.459
NC_035093.1	25888218	.	T	A	.	.	MAF_USDA=4.098
NC_035093.1	25888219	.	C	A	.	.	MAF_USDA=4.098
NC_035093.1	25888220	.	T	A	.	.	MAF_USDA=4.098
NC_035093.1	25888258	.	C	A	.	.	MAF_INRAE=10.759;MAF_USDA=2.459
NC_035093.1	25888299	.	C	A	.	.	MAF_INRAE=3.165
NC_035093.1	25888342	.	T	C	.	.	MAF_USDA=2.459
NC_035093.1	25888373	.	T	A	.	.	MAF_INRAE=4.167
NC_035093.1	25888376	.	G	A	.	.	MAF_USDA=1.639
NC_035093.1	25888381	.	G	A	.	.	MAF_INRAE=26.582;MAF_USDA=35.294
NC_035093.1	25888382	.	A	T	.	.	MAF_USDA=2.459
NC_035093.1	25888525	.	G	C	.	.	MAF_INRAE=3.333;MAF_USDA=5.882
NC_035093.1	25888607	.	G	C	.	.	MAF_USDA=1.639
NC_035093.1	25888625	.	G	A	.	.	MAF_USDA=2.459
NC_035093.1	25888664	.	G	A	.	.	MAF_INRAE=4.167;MAF_USDA=2.459
NC_035093.1	25888775	.	G	A	.	.	MAF_INRAE=3.797;MAF_USDA=7.059
NC_035093.1	25888820	.	G	C	.	.	MAF_USDA=2.459
NC_035093.1	25888829	.	C	G	.	.	MAF_INRAE=15.0;MAF_USDA=4.706
NC_035093.1	25888904	.	C	T	.	.	MAF_INRAE=26.582;MAF_USDA=35.882
NC_035093.1	25888939	.	T	C	.	.	MAF_USDA=4.098
NC_035093.1	25888947	.	A	G	.	.	MAF_INRAE=26.582;MAF_USDA=36.471
NC_035093.1	25889050	.	G	A	.	.	MAF_INRAE=3.165
NC_035093.1	25889148	.	A	G	.	.	MAF_INRAE=20.0;MAF_USDA=7.5
NC_035093.1	25889193	.	T	C	.	.	MAF_INRAE=29.747;MAF_USDA=30.952
NC_035093.1	25889315	.	A	T	.	.	MAF_INRAE=10.759;MAF_USDA=2.459
NC_035093.1	25889342	.	C	A	.	.	MAF_USDA=4.098
NC_035093.1	25889386	.	G	A	.	.	MAF_INRAE=26.582;MAF_USDA=35.882
NC_035093.1	25889388	.	T	A	.	.	MAF_INRAE=16.667;MAF_USDA=35.882
NC_035093.1	25889589	.	G	A	.	.	MAF_USDA=1.639
NC_035093.1	25889627	.	C	A	.	.	MAF_USDA=1.639
NC_035093.1	25889634	.	T	C	.	.	MAF_INRAE=15.823;MAF_USDA=2.459
NC_035093.1	25889732	.	A	T	.	.	MAF_INRAE=26.582;MAF_USDA=35.294
NC_035093.1	25889745	.	A	C	.	.	MAF_INRAE=29.747;MAF_USDA=35.714
NC_035093.1	25889750	.	A	C	.	.	MAF_INRAE=26.582;MAF_USDA=35.119
NC_035093.1	25889802	.	A	G	.	.	MAF_INRAE=30.38;MAF_USDA=43.529
NC_035093.1	25889826	.	G	T	.	.	MAF_INRAE=7.595;MAF_USDA=6.557
NC_035093.1	25889963	.	C	T	.	.	MAF_INRAE=21.053
NC_035093.1	25889964	.	C	T	.	.	MAF_INRAE=16.456;MAF_USDA=4.118
NC_035093.1	25890027	.	C	T	.	.	MAF_INRAE=29.114;MAF_USDA=35.294
NC_035093.1	25890082	.	T	A	.	.	MAF_INRAE=28.481;MAF_USDA=34.118
NC_035093.1	25890171	.	A	C	.	.	MAF_INRAE=10.526;MAF_USDA=42.941
NC_035093.1	25890172	.	G	A	.	.	MAF_USDA=32.941
NC_035093.1	25890205	.	C	A	.	.	MAF_INRAE=4.167
NC_035093.1	25890215	.	G	T	.	.	MAF_USDA=1.639
NC_035093.1	25890264	.	C	T	.	.	MAF_INRAE=42.105;MAF_USDA=40.588
NC_035093.1	25890265	.	G	T	.	.	MAF_USDA=3.279
NC_035093.1	25890304	.	T	A	.	.	MAF_INRAE=15.0;MAF_USDA=4.706
NC_035093.1	25890350	.	A	T	.	.	MAF_INRAE=29.747;MAF_USDA=33.529
NC_035093.1	25890372	.	A	C	.	.	MAF_USDA=4.098
NC_035093.1	25890375	.	C	A	.	.	MAF_USDA=1.639
NC_035093.1	25890450	.	T	C	.	.	MAF_USDA=4.918
NC_035093.1	25890583	.	C	G	.	.	MAF_INRAE=3.165
NC_035093.1	25890597	.	A	C	.	.	MAF_USDA=1.639
NC_035093.1	25890601	.	G	A	.	.	MAF_INRAE=3.797;MAF_USDA=20.833
NC_035093.1	25890627	.	C	A	.	.	MAF_INRAE=30.38;MAF_USDA=37.059
NC_035093.1	25890629	.	T	A	.	.	MAF_USDA=1.639
NC_035093.1	25890651	.	A	G	.	.	MAF_INRAE=3.165
NC_035093.1	25890686	.	T	G	.	.	MAF_INRAE=3.165
NC_035093.1	25890844	.	A	G	.	.	MAF_INRAE=25.316;MAF_USDA=2.941
NC_035093.1	25890858	.	C	A	.	.	MAF_INRAE=30.38;MAF_USDA=37.647
NC_035093.1	25890892	.	G	A	.	.	MAF_INRAE=3.165;MAF_USDA=1.639
NC_035093.1	25890970	.	C	A	.	.	MAF_INRAE=6.962;MAF_USDA=6.557
NC_035093.1	25891151	.	T	A	.	.	MAF_USDA=2.459
NC_035093.1	25892856	.	G	A	.	.	MAF_INRAE=24.684;MAF_USDA=2.941
NC_035093.1	25892890	.	G	T	.	.	MAF_INRAE=3.797;MAF_USDA=20.833
NC_035093.1	25892910	.	C	A	.	.	MAF_USDA=3.279
NC_035093.1	25892983	.	T	G	.	.	MAF_USDA=1.639
NC_035093.1	25892997	.	A	T	.	.	MAF_INRAE=27.848;MAF_USDA=21.311
NC_035093.1	25893005	.	A	T	.	.	MAF_INRAE=27.848;MAF_USDA=21.311
NC_035093.1	25893016	.	C	G	.	.	MAF_INRAE=26.582;MAF_USDA=35.294
NC_035093.1	25893038	.	T	C	.	.	MAF_USDA=2.459
NC_035093.1	25893073	.	C	A	.	.	MAF_INRAE=15.823;MAF_USDA=3.529
NC_035093.1	25893178	.	T	C	.	.	MAF_INRAE=27.215;MAF_USDA=29.167
NC_035093.1	25893193	.	T	A	.	.	MAF_INRAE=30.38;MAF_USDA=35.714
NC_035093.1	25893214	.	C	T	.	.	MAF_USDA=1.667
NC_035093.1	25893350	.	C	T	.	.	MAF_USDA=1.639
NC_035093.1	25893411	.	G	T	.	.	MAF_USDA=4.167
NC_035093.1	25893412	.	C	T	.	.	MAF_USDA=4.167
NC_035093.1	25893471	.	A	T	.	.	MAF_USDA=4.167
NC_035093.1	25893479	.	A	G	.	.	MAF_INRAE=30.38;MAF_USDA=36.471
NC_035093.1	25893622	.	T	G	.	.	MAF_INRAE=3.165
NC_035093.1	25893663	.	A	G	.	.	MAF_INRAE=29.747;MAF_USDA=35.882
NC_035093.1	25893665	.	T	C	.	.	MAF_INRAE=20.833;MAF_USDA=35.882
NC_035093.1	25893686	.	G	T	.	.	MAF_INRAE=3.165
NC_035093.1	25893812	.	G	T	.	.	MAF_INRAE=30.38;MAF_USDA=34.706
NC_035093.1	25893909	.	A	T	.	.	MAF_INRAE=15.823;MAF_USDA=3.529
NC_035093.1	25893927	.	A	G	.	.	MAF_USDA=2.459
NC_035093.1	25893948	.	A	T	.	.	MAF_USDA=4.098
NC_035093.1	25893993	.	C	T	.	.	MAF_INRAE=30.38;MAF_USDA=34.706
NC_035093.1	25894006	.	G	A	.	.	MAF_INRAE=15.823;MAF_USDA=3.529
NC_035093.1	25894040	.	G	T	.	.	MAF_USDA=4.918
NC_035093.1	25894096	.	T	C	.	.	MAF_INRAE=29.747;MAF_USDA=35.294
NC_035093.1	25894127	.	C	A	.	.	MAF_USDA=1.639
NC_035093.1	25894132	.	G	A	.	.	MAF_INRAE=3.165
NC_035093.1	25894136	.	C	A	.	.	MAF_INRAE=26.582;MAF_USDA=35.294
NC_035093.1	25894181	.	T	C	.	.	MAF_INRAE=30.38;MAF_USDA=35.882
NC_035093.1	25894222	.	C	T	.	.	MAF_INRAE=3.165
NC_035093.1	25894363	.	T	A	.	.	MAF_USDA=1.639
NC_035093.1	25894369	.	A	C	.	.	MAF_INRAE=4.167;MAF_USDA=6.25
NC_035093.1	25894398	.	G	T	.	.	MAF_USDA=4.918
NC_035093.1	25894399	.	T	A	.	.	MAF_USDA=3.279
NC_035093.1	25894468	.	C	T	.	.	MAF_USDA=1.639
NC_035093.1	25894484	.	A	C	.	.	MAF_USDA=4.918
NC_035093.1	25894647	.	C	A	.	.	MAF_INRAE=3.165
NC_035093.1	25894659	.	G	A	.	.	MAF_INRAE=30.38;MAF_USDA=35.294
NC_035093.1	25894739	.	C	T	.	.	MAF_INRAE=32.278;MAF_USDA=29.167
NC_035093.1	25894761	.	G	A	.	.	MAF_USDA=1.667
NC_035093.1	25894764	.	A	G	.	.	MAF_INRAE=3.165
NC_035093.1	25894799	.	G	A	.	.	MAF_USDA=1.639
NC_035093.1	25894830	.	C	T	.	.	MAF_USDA=1.639
NC_035093.1	25894898	.	T	C	.	.	MAF_INRAE=27.848;MAF_USDA=8.235
NC_035093.1	25894926	.	T	A	.	.	MAF_USDA=1.667
NC_035093.1	25894983	.	C	T	.	.	MAF_USDA=15.476
NC_035093.1	25894984	.	T	A	.	.	MAF_USDA=15.476
NC_035093.1	25894998	.	C	T	.	.	MAF_USDA=1.639
NC_035093.1	25895065	.	T	A	.	.	MAF_INRAE=3.797;MAF_USDA=20.833
NC_035093.1	25896116	.	A	T	.	.	MAF_INRAE=31.013;MAF_USDA=36.471
NC_035093.1	25896190	.	A	G	.	.	MAF_INRAE=47.368;MAF_USDA=34.706
NC_035093.1	25896217	.	A	G	.	.	MAF_INRAE=40.0;MAF_USDA=42.941
NC_035093.1	25896268	.	T	A	.	.	MAF_INRAE=27.848;MAF_USDA=35.294
NC_035093.1	25896285	.	C	T	.	.	MAF_USDA=3.279
NC_035093.1	25896410	.	G	A	.	.	MAF_INRAE=7.595;MAF_USDA=18.235
NC_035093.1	25896483	.	G	A	.	.	MAF_INRAE=30.38;MAF_USDA=34.706
NC_035093.1	25896546	.	C	A	.	.	MAF_INRAE=3.333;MAF_USDA=2.941
NC_035093.1	25896616	.	C	T	.	.	MAF_USDA=4.098
NC_035093.1	25896656	.	A	T	.	.	MAF_USDA=4.098
NC_035093.1	25896680	.	A	G	.	.	MAF_INRAE=30.38;MAF_USDA=35.294
NC_035093.1	25896713	.	A	G	.	.	MAF_INRAE=7.595;MAF_USDA=6.557
NC_035093.1	25897072	.	A	G	.	.	MAF_INRAE=24.051
NC_035093.1	25897117	.	T	A	.	.	MAF_INRAE=36.667;MAF_USDA=24.706
NC_035093.1	25897126	.	A	G	.	.	MAF_USDA=22.131
NC_035093.1	25897226	.	T	C	.	.	MAF_USDA=4.098
NC_035093.1	25897264	.	A	C	.	.	MAF_USDA=9.412
NC_035093.1	25897338	.	G	A	.	.	MAF_INRAE=10.526;MAF_USDA=16.667
NC_035093.1	25897355	.	C	T	.	.	MAF_USDA=2.459
NC_035093.1	25897422	.	C	T	.	.	MAF_INRAE=30.38;MAF_USDA=27.059
NC_035093.1	25897433	.	T	C	.	.	MAF_INRAE=30.38;MAF_USDA=36.471
NC_035093.1	25897467	.	T	C	.	.	MAF_INRAE=27.215
NC_035093.1	25897524	.	T	C	.	.	MAF_INRAE=30.38;MAF_USDA=36.471
NC_035093.1	25897562	.	A	T	.	.	MAF_INRAE=30.38;MAF_USDA=35.882
NC_035093.1	25897801	.	T	C	.	.	MAF_USDA=1.639
NC_035093.1	25897807	.	G	A	.	.	MAF_USDA=1.639
NC_035093.1	25897824	.	A	C	.	.	MAF_INRAE=30.38;MAF_USDA=27.381
NC_035093.1	25897827	.	T	A	.	.	MAF_INRAE=30.38;MAF_USDA=35.714
NC_035093.1	25897849	.	A	T	.	.	MAF_INRAE=3.797;MAF_USDA=20.833
NC_035093.1	25897900	.	A	T	.	.	MAF_INRAE=7.595;MAF_USDA=18.824
NC_035093.1	25897958	.	A	C	.	.	MAF_USDA=5.294
NC_035093.1	25897961	.	G	T	.	.	MAF_USDA=4.706
NC_035093.1	25897984	.	C	T	.	.	MAF_INRAE=3.797;MAF_USDA=20.833
NC_035093.1	25898007	.	C	G	.	.	MAF_USDA=6.557
NC_035093.1	25898013	.	C	T	.	.	MAF_INRAE=2.5;MAF_USDA=10.0
NC_035093.1	25898073	.	G	T	.	.	MAF_USDA=4.098
NC_035093.1	25898232	.	T	A	.	.	MAF_INRAE=30.38;MAF_USDA=35.882
NC_035093.1	25898233	.	C	A	.	.	MAF_INRAE=21.667;MAF_USDA=35.882
NC_035093.1	25898269	.	A	T	.	.	MAF_USDA=11.176
NC_035093.1	25898277	.	C	T	.	.	MAF_INRAE=23.418;MAF_USDA=21.765
NC_035093.1	25898319	.	C	T	.	.	MAF_INRAE=27.848;MAF_USDA=8.824
NC_035093.1	25898355	.	T	A	.	.	MAF_INRAE=39.241;MAF_USDA=17.647
NC_035093.1	25898372	.	A	G	.	.	MAF_INRAE=29.747;MAF_USDA=37.059
NC_035093.1	25898433	.	T	C	.	.	MAF_INRAE=4.167
NC_035093.1	25898456	.	T	C	.	.	MAF_USDA=4.098
NC_035093.1	25898469	.	C	A	.	.	MAF_INRAE=25.949;MAF_USDA=36.471
NC_035093.1	25898495	.	C	T	.	.	MAF_USDA=1.639
NC_035093.1	25898524	.	G	A	.	.	MAF_INRAE=3.333;MAF_USDA=6.25
NC_035093.1	25898542	.	C	A	.	.	MAF_INRAE=3.165
NC_035093.1	25898615	.	T	C	.	.	MAF_USDA=9.016
NC_035093.1	25898640	.	A	G	.	.	MAF_USDA=11.475
NC_035093.1	25898648	.	C	T	.	.	MAF_USDA=10.656
NC_035093.1	25898649	.	G	A	.	.	MAF_USDA=9.836
NC_035093.1	25898651	.	T	G	.	.	MAF_USDA=9.836
NC_035093.1	25898683	.	A	T	.	.	MAF_USDA=10.656
NC_035093.1	25898686	.	C	T	.	.	MAF_USDA=10.656
NC_035093.1	25898728	.	T	C	.	.	MAF_USDA=13.115
NC_035093.1	25898733	.	G	A	.	.	MAF_USDA=12.295
NC_035093.1	25898771	.	T	A	.	.	MAF_USDA=8.197
NC_035093.1	25898776	.	A	C	.	.	MAF_USDA=9.016
NC_035093.1	25898780	.	C	A	.	.	MAF_INRAE=14.167;MAF_USDA=4.706
NC_035093.1	25898781	.	G	A	.	.	MAF_INRAE=1.667
NC_035093.1	25898786	.	T	A	.	.	MAF_USDA=6.557
NC_035093.1	25898787	.	A	G	.	.	MAF_USDA=8.197
NC_035093.1	25898798	.	C	T	.	.	MAF_USDA=5.738
NC_035093.1	25898823	.	C	T	.	.	MAF_INRAE=23.333;MAF_USDA=2.941
NC_035093.1	25898846	.	C	T	.	.	MAF_USDA=4.098
NC_035093.1	25898852	.	G	T	.	.	MAF_INRAE=14.167;MAF_USDA=4.706
NC_035093.1	25898930	.	T	G	.	.	MAF_INRAE=31.646;MAF_USDA=42.941
NC_035093.1	25898932	.	G	A	.	.	MAF_INRAE=4.167;MAF_USDA=5.294
NC_035093.1	25898958	.	G	A	.	.	MAF_INRAE=23.418;MAF_USDA=23.529
NC_035093.1	25898959	.	A	C	.	.	MAF_INRAE=17.5;MAF_USDA=21.765
NC_035093.1	25899013	.	T	A	.	.	MAF_INRAE=30.38;MAF_USDA=37.059
NC_035093.1	25899031	.	G	A	.	.	MAF_INRAE=23.418;MAF_USDA=21.765
NC_035093.1	25899043	.	T	A	.	.	MAF_INRAE=3.165
NC_035093.1	25899101	.	A	C	.	.	MAF_INRAE=30.38;MAF_USDA=33.735
NC_035093.1	25899233	.	G	T	.	.	MAF_USDA=6.78
NC_035093.1	25899295	.	C	T	.	.	MAF_INRAE=7.595;MAF_USDA=6.78
NC_035093.1	25899382	.	C	T	.	.	MAF_INRAE=30.38;MAF_USDA=34.94
NC_035093.1	25899410	.	C	T	.	.	MAF_USDA=5.932
NC_035093.1	25899653	.	G	A	.	.	MAF_USDA=2.542
NC_035093.1	25899728	.	C	T	.	.	MAF_INRAE=42.105;MAF_USDA=34.337
NC_035093.1	25899739	.	C	T	.	.	MAF_USDA=4.237
NC_035093.1	25899785	.	A	G	.	.	MAF_INRAE=30.38;MAF_USDA=34.337
NC_035093.1	25899897	.	G	T	.	.	MAF_USDA=1.695
NC_035093.1	25899898	.	A	T	.	.	MAF_USDA=34.94
NC_035093.1	25899919	.	G	A	.	.	MAF_INRAE=14.167;MAF_USDA=4.819
NC_035093.1	25899963	.	C	A	.	.	MAF_INRAE=30.38;MAF_USDA=34.337
NC_035093.1	25899980	.	G	T	.	.	MAF_USDA=2.542
NC_035093.1	25900008	.	G	A	.	.	MAF_INRAE=28.481;MAF_USDA=8.434
NC_035093.1	25900042	.	A	C	.	.	MAF_INRAE=30.38;MAF_USDA=33.735
NC_035093.1	25900047	.	G	T	.	.	MAF_INRAE=30.38;MAF_USDA=33.735
NC_035093.1	25900107	.	T	C	.	.	MAF_INRAE=3.797;MAF_USDA=20.833
NC_035093.1	25900123	.	C	G	.	.	MAF_INRAE=30.38;MAF_USDA=34.337
NC_035093.1	25900188	.	T	A	.	.	MAF_INRAE=3.333;MAF_USDA=43.75
NC_035093.1	25900189	.	C	A	.	.	MAF_INRAE=3.333;MAF_USDA=43.75
NC_035093.1	25900233	.	A	T	.	.	MAF_INRAE=26.582;MAF_USDA=33.735
NC_035093.1	25900318	.	G	C	.	.	MAF_USDA=1.695
NC_035093.1	25900400	.	A	T	.	.	MAF_INRAE=3.797;MAF_USDA=6.627
NC_035093.1	25900520	.	C	A	.	.	MAF_INRAE=30.38;MAF_USDA=34.337
NC_035093.1	25900526	.	G	T	.	.	MAF_USDA=1.695
NC_035093.1	25900663	.	A	C	.	.	MAF_USDA=1.695
NC_035093.1	25900762	.	T	A	.	.	MAF_USDA=4.237
NC_035093.1	25900763	.	C	A	.	.	MAF_USDA=4.237
NC_035093.1	25900878	.	G	C	.	.	MAF_INRAE=3.797;MAF_USDA=20.833
NC_035093.1	25900915	.	A	C	.	.	MAF_INRAE=3.333;MAF_USDA=9.036
NC_035093.1	25900921	.	C	T	.	.	MAF_INRAE=22.152;MAF_USDA=22.289
NC_035093.1	25900922	.	A	T	.	.	MAF_INRAE=15.833;MAF_USDA=22.289
NC_035093.1	25900929	.	C	A	.	.	MAF_USDA=2.542
NC_035093.1	25900968	.	G	T	.	.	MAF_INRAE=5.063
NC_035093.1	25900985	.	G	A	.	.	MAF_USDA=1.695
NC_035093.1	25901088	.	T	C	.	.	MAF_INRAE=6.667;MAF_USDA=3.448
NC_035093.1	25901104	.	G	T	.	.	MAF_INRAE=30.38;MAF_USDA=34.94
NC_035093.1	25901173	.	G	C	.	.	MAF_INRAE=30.38;MAF_USDA=34.94
NC_035093.1	25901201	.	A	T	.	.	MAF_USDA=1.695
NC_035093.1	25901299	.	G	T	.	.	MAF_INRAE=4.167;MAF_USDA=5.085
NC_035093.1	25901375	.	T	A	.	.	MAF_INRAE=29.114;MAF_USDA=34.94
NC_035093.1	25901498	.	G	T	.	.	MAF_USDA=6.78
NC_035093.1	25901592	.	A	T	.	.	MAF_USDA=4.237
NC_035093.1	25901602	.	G	C	.	.	MAF_USDA=1.695
NC_035093.1	25901681	.	C	T	.	.	MAF_INRAE=3.797;MAF_USDA=20.833
NC_035093.1	25901742	.	A	G	.	.	MAF_INRAE=30.38;MAF_USDA=35.366
NC_035093.1	25901757	.	G	T	.	.	MAF_USDA=1.724
NC_035093.1	25901769	.	G	A	.	.	MAF_USDA=1.695
NC_035093.1	25901779	.	G	T	.	.	MAF_USDA=1.724
NC_035093.1	25901790	.	G	T	.	.	MAF_USDA=15.06
NC_035093.1	25901890	.	T	C	.	.	MAF_INRAE=3.165
NC_035093.1	25901893	.	G	A	.	.	MAF_INRAE=10.759
NC_035093.1	25901911	.	T	A	.	.	MAF_INRAE=22.152
NC_035093.1	25901912	.	T	A	.	.	MAF_INRAE=4.167
NC_035093.1	25901999	.	G	A	.	.	MAF_INRAE=31.013;MAF_USDA=34.337
NC_035093.1	25902024	.	G	C	.	.	MAF_USDA=16.265
NC_035093.1	25902122	.	A	C	.	.	MAF_INRAE=25.316;MAF_USDA=3.39
NC_035093.1	25902165	.	C	T	.	.	MAF_USDA=4.237
NC_035093.1	25902186	.	C	T	.	.	MAF_INRAE=18.333;MAF_USDA=6.78
NC_035093.1	25902216	.	A	T	.	.	MAF_INRAE=27.848;MAF_USDA=19.492
NC_035093.1	25902222	.	C	A	.	.	MAF_USDA=4.237
NC_035093.1	25902302	.	G	T	.	.	MAF_INRAE=3.797;MAF_USDA=20.833
NC_035093.1	25902359	.	G	A	.	.	MAF_USDA=4.237
NC_035093.1	25902369	.	C	A	.	.	MAF_INRAE=30.38;MAF_USDA=35.542
NC_035093.1	25902409	.	A	G	.	.	MAF_USDA=4.237
NC_035093.1	25902417	.	T	G	.	.	MAF_INRAE=30.38;MAF_USDA=36.145
NC_035093.1	25902429	.	C	A	.	.	MAF_INRAE=23.418;MAF_USDA=24.096
NC_035093.1	25902498	.	G	A	.	.	MAF_INRAE=3.165
NC_035093.1	25902520	.	T	C	.	.	MAF_INRAE=5.063;MAF_USDA=20.833
NC_035093.1	25902582	.	C	T	.	.	MAF_USDA=34.337
NC_035093.1	25902589	.	C	T	.	.	MAF_INRAE=2.5
NC_035093.1	25902590	.	C	T	.	.	MAF_INRAE=2.5
NC_035093.1	25902611	.	A	G	.	.	MAF_USDA=35.542
NC_035093.1	25902859	.	C	G	.	.	MAF_USDA=1.639
NC_035093.1	25902932	.	T	G	.	.	MAF_INRAE=2.5
NC_035093.1	25902937	.	A	G	.	.	MAF_INRAE=2.5
NC_035093.1	25902943	.	A	T	.	.	MAF_INRAE=2.5
NC_035093.1	25902944	.	A	T	.	.	MAF_INRAE=2.5
NC_035093.1	25902948	.	G	T	.	.	MAF_INRAE=2.532
NC_035093.1	25902951	.	T	C	.	.	MAF_INRAE=1.667
NC_035093.1	25902963	.	C	T	.	.	MAF_INRAE=14.167;MAF_USDA=4.762
NC_035093.1	25903045	.	T	A	.	.	MAF_USDA=2.542
NC_035093.1	25903059	.	T	C	.	.	MAF_INRAE=5.263;MAF_USDA=1.695
NC_035093.1	25903069	.	C	A	.	.	MAF_INRAE=27.215;MAF_USDA=33.735
NC_035093.1	25903079	.	T	G	.	.	MAF_INRAE=5.263
NC_035093.1	25903083	.	C	A	.	.	MAF_INRAE=10.526;MAF_USDA=20.833
NC_035093.1	25903092	.	T	G	.	.	MAF_INRAE=10.526;MAF_USDA=20.833
NC_035093.1	25903099	.	C	G	.	.	MAF_INRAE=5.263
NC_035093.1	25903100	.	G	A	.	.	MAF_INRAE=26.582;MAF_USDA=33.133
NC_035093.1	25903141	.	A	C	.	.	MAF_INRAE=2.532
NC_035093.1	25903161	.	G	T	.	.	MAF_USDA=2.542
NC_035093.1	25903182	.	G	C	.	.	MAF_INRAE=27.215;MAF_USDA=34.337
NC_035093.1	25903185	.	T	G	.	.	MAF_USDA=1.695
NC_035093.1	25903241	.	G	T	.	.	MAF_INRAE=30.38;MAF_USDA=35.542
NC_035093.1	25903268	.	T	A	.	.	MAF_INRAE=15.823;MAF_USDA=3.614
NC_035093.1	25903308	.	T	G	.	.	MAF_USDA=1.695
NC_035093.1	25903328	.	G	C	.	.	MAF_USDA=1.695
NC_035093.1	25903330	.	T	G	.	.	MAF_USDA=1.695
NC_035093.1	25903363	.	C	A	.	.	MAF_INRAE=4.167;MAF_USDA=6.627
NC_035093.1	25903442	.	C	A	.	.	MAF_INRAE=1.667
NC_035093.1	25903457	.	A	G	.	.	MAF_INRAE=1.667
NC_035093.1	25903459	.	G	A	.	.	MAF_INRAE=1.667
NC_035093.1	25903466	.	C	T	.	.	MAF_INRAE=1.667
NC_035093.1	25903471	.	A	G	.	.	MAF_INRAE=1.667
NC_035093.1	25903480	.	T	C	.	.	MAF_INRAE=2.5
NC_035093.1	25903490	.	C	A	.	.	MAF_INRAE=2.5
NC_035093.1	25903499	.	T	A	.	.	MAF_INRAE=5.833
NC_035093.1	25903500	.	T	G	.	.	MAF_INRAE=5.833
NC_035093.1	25903530	.	G	C	.	.	MAF_INRAE=3.165
NC_035093.1	25903531	.	T	C	.	.	MAF_INRAE=4.167
NC_035093.1	25903552	.	A	T	.	.	MAF_INRAE=3.333
NC_035093.1	25903555	.	C	T	.	.	MAF_INRAE=27.215;MAF_USDA=30.357
NC_035093.1	25903558	.	T	C	.	.	MAF_INRAE=3.333
NC_035093.1	25903562	.	A	G	.	.	MAF_INRAE=3.333
NC_035093.1	25903565	.	A	G	.	.	MAF_INRAE=3.333
NC_035093.1	25903591	.	G	A	.	.	MAF_USDA=4.237
NC_035093.1	25903650	.	A	C	.	.	MAF_INRAE=23.418;MAF_USDA=22.892
NC_035093.1	25903677	.	A	C	.	.	MAF_INRAE=14.167;MAF_USDA=3.614
NC_035093.1	25903753	.	A	G	.	.	MAF_INRAE=1.667
NC_035093.1	25903757	.	T	A	.	.	MAF_INRAE=1.667
NC_035093.1	25903767	.	T	A	.	.	MAF_INRAE=36.667
NC_035093.1	25903769	.	C	T	.	.	MAF_INRAE=19.167;MAF_USDA=30.0
NC_035093.1	25903773	.	C	G	.	.	MAF_INRAE=19.167;MAF_USDA=28.235
NC_035093.1	25903778	.	C	A	.	.	MAF_INRAE=2.5
NC_035093.1	25903781	.	C	T	.	.	MAF_INRAE=2.5
NC_035093.1	25903786	.	G	T	.	.	MAF_INRAE=1.667;MAF_USDA=10.417
NC_035093.1	25903789	.	C	T	.	.	MAF_INRAE=2.5
NC_035093.1	25903799	.	T	G	.	.	MAF_USDA=1.667
NC_035093.1	25903816	.	A	T	.	.	MAF_USDA=8.333
NC_035093.1	25903829	.	C	A	.	.	MAF_USDA=8.929
NC_035093.1	25903842	.	A	G	.	.	MAF_USDA=8.333
NC_035093.1	25903847	.	C	A	.	.	MAF_INRAE=27.215;MAF_USDA=39.286
NC_035093.1	25903861	.	T	A	.	.	MAF_USDA=4.167
NC_035093.1	25903863	.	C	T	.	.	MAF_INRAE=27.215;MAF_USDA=33.929
NC_035093.1	25903926	.	G	A	.	.	MAF_INRAE=27.848;MAF_USDA=34.524
NC_035093.1	25904065	.	A	T	.	.	MAF_INRAE=27.215;MAF_USDA=34.337
NC_035093.1	25904308	.	G	T	.	.	MAF_INRAE=3.797;MAF_USDA=6.627
NC_035093.1	25904402	.	A	C	.	.	MAF_USDA=27.083
NC_035093.1	25904437	.	G	T	.	.	MAF_INRAE=3.165
NC_035093.1	25904440	.	C	A	.	.	MAF_INRAE=3.333;MAF_USDA=4.167
NC_035093.1	25904452	.	C	A	.	.	MAF_INRAE=3.797;MAF_USDA=20.833
NC_035093.1	25904456	.	A	T	.	.	MAF_USDA=6.25
NC_035093.1	25904497	.	G	A	.	.	MAF_USDA=1.667
NC_035093.1	25904581	.	T	C	.	.	MAF_USDA=3.39
NC_035093.1	25904597	.	C	T	.	.	MAF_USDA=1.695
NC_035093.1	25904598	.	G	A	.	.	MAF_USDA=2.542
NC_035093.1	25904609	.	A	G	.	.	MAF_USDA=3.39
NC_035093.1	25904685	.	G	T	.	.	MAF_INRAE=3.797;MAF_USDA=20.833
NC_035093.1	25904849	.	C	T	.	.	MAF_USDA=1.695
NC_035093.1	25904894	.	T	G	.	.	MAF_INRAE=25.316;MAF_USDA=3.012
NC_035093.1	25904926	.	T	C	.	.	MAF_INRAE=39.167;MAF_USDA=43.976
NC_035093.1	25904949	.	A	T	.	.	MAF_INRAE=4.167;MAF_USDA=6.024
NC_035093.1	25905015	.	G	A	.	.	MAF_USDA=1.695
NC_035093.1	25905043	.	T	C	.	.	MAF_USDA=21.687
NC_035093.1	25905281	.	C	T	.	.	MAF_USDA=27.439
NC_035093.1	25905322	.	T	C	.	.	MAF_USDA=21.687
NC_035093.1	25905349	.	T	A	.	.	MAF_INRAE=15.833
NC_035093.1	25905516	.	T	C	.	.	MAF_USDA=3.39
NC_035093.1	25905548	.	C	T	.	.	MAF_USDA=1.695
NC_035093.1	25905583	.	A	C	.	.	MAF_USDA=4.237
NC_035093.1	25905701	.	T	C	.	.	MAF_INRAE=33.544;MAF_USDA=43.976
NC_035093.1	25905745	.	A	C	.	.	MAF_INRAE=3.797;MAF_USDA=20.833
NC_035093.1	25905759	.	A	T	.	.	MAF_USDA=5.085
NC_035093.1	25905793	.	C	A	.	.	MAF_USDA=2.586
NC_035093.1	25905830	.	G	A	.	.	MAF_USDA=18.75
NC_035093.1	25905973	.	T	G	.	.	MAF_USDA=4.237
NC_035093.1	25905989	.	C	T	.	.	MAF_INRAE=29.747;MAF_USDA=27.108
NC_035093.1	25905992	.	C	T	.	.	MAF_USDA=1.695
NC_035093.1	25906069	.	G	T	.	.	MAF_INRAE=31.013;MAF_USDA=42.771
NC_035093.1	25906099	.	G	C	.	.	MAF_INRAE=18.333;MAF_USDA=16.265
NC_035093.1	25906102	.	G	A	.	.	MAF_INRAE=3.797;MAF_USDA=6.627
NC_035093.1	25906213	.	T	A	.	.	MAF_INRAE=14.557;MAF_USDA=3.614
NC_035093.1	25906256	.	A	C	.	.	MAF_INRAE=34.177;MAF_USDA=43.976
NC_035093.1	25906278	.	G	A	.	.	MAF_INRAE=4.167;MAF_USDA=6.024
NC_035093.1	25906282	.	A	C	.	.	MAF_INRAE=10.526;MAF_USDA=16.667
NC_035093.1	25906412	.	G	A	.	.	MAF_INRAE=15.823;MAF_USDA=3.614
NC_035093.1	25906477	.	G	T	.	.	MAF_INRAE=3.797;MAF_USDA=6.024
NC_035093.1	25906567	.	A	G	.	.	MAF_USDA=5.085
NC_035093.1	25906667	.	C	T	.	.	MAF_INRAE=13.333;MAF_USDA=4.819
NC_035093.1	25906773	.	C	T	.	.	MAF_INRAE=18.333;MAF_USDA=18.675
NC_035093.1	25906855	.	A	C	.	.	MAF_USDA=4.237
NC_035093.1	25906877	.	A	C	.	.	MAF_USDA=3.333
NC_035093.1	25906890	.	A	G	.	.	MAF_USDA=3.39
NC_035093.1	25906913	.	T	C	.	.	MAF_INRAE=3.797;MAF_USDA=20.833
NC_035093.1	25906965	.	G	T	.	.	MAF_INRAE=18.333;MAF_USDA=7.627
NC_035093.1	25907012	.	C	A	.	.	MAF_INRAE=29.747;MAF_USDA=25.301
NC_035093.1	25907088	.	A	G	.	.	MAF_USDA=1.695
NC_035093.1	25907102	.	G	T	.	.	MAF_USDA=4.237
NC_035093.1	25907175	.	G	T	.	.	MAF_USDA=14.458
NC_035093.1	25907308	.	A	C	.	.	MAF_USDA=2.542
NC_035093.1	25907330	.	C	T	.	.	MAF_INRAE=25.316;MAF_USDA=6.024
NC_035093.1	25907335	.	G	T	.	.	MAF_USDA=1.695
NC_035093.1	25907414	.	G	T	.	.	MAF_INRAE=21.667;MAF_USDA=8.333
NC_035093.1	25907427	.	C	A	.	.	MAF_USDA=4.762
NC_035093.1	25907485	.	C	T	.	.	MAF_USDA=1.667
NC_035093.1	25907548	.	T	C	.	.	MAF_USDA=11.31
NC_035093.1	25907579	.	C	T	.	.	MAF_USDA=2.381
NC_035093.1	25907580	.	G	A	.	.	MAF_USDA=10.119
NC_035093.1	25907582	.	C	A	.	.	MAF_USDA=44.048
NC_035093.1	25907599	.	A	G	.	.	MAF_USDA=1.667
NC_035093.1	25907661	.	G	T	.	.	MAF_USDA=10.241
NC_035093.1	25907669	.	T	A	.	.	MAF_USDA=22.917
NC_035093.1	25907670	.	T	A	.	.	MAF_USDA=22.917
NC_035093.1	25907693	.	G	A	.	.	MAF_USDA=2.41
NC_035093.1	25907695	.	C	T	.	.	MAF_USDA=1.695
NC_035093.1	25907765	.	A	G	.	.	MAF_USDA=19.88
NC_035093.1	25907916	.	C	T	.	.	MAF_USDA=45.181
NC_035093.1	25907973	.	G	T	.	.	MAF_USDA=5.085
NC_035093.1	25908003	.	A	T	.	.	MAF_USDA=16.867
NC_035093.1	25908015	.	T	G	.	.	MAF_USDA=11.446
NC_035093.1	25908075	.	A	G	.	.	MAF_USDA=1.639
NC_035093.1	25908182	.	T	C	.	.	MAF_INRAE=20.833;MAF_USDA=9.412
NC_035093.1	25908228	.	T	A	.	.	MAF_USDA=22.917
NC_035093.1	25908314	.	A	T	.	.	MAF_USDA=2.459
NC_035093.1	25908316	.	G	A	.	.	MAF_USDA=18.824
NC_035093.1	25908363	.	C	G	.	.	MAF_USDA=9.836
NC_035093.1	25908398	.	A	T	.	.	MAF_USDA=11.475
NC_035093.1	25908405	.	A	T	.	.	MAF_INRAE=4.167
NC_035093.1	25908416	.	G	A	.	.	MAF_USDA=9.836
NC_035093.1	25908429	.	T	A	.	.	MAF_USDA=9.016
NC_035093.1	25908450	.	G	A	.	.	MAF_INRAE=1.667
NC_035093.1	25908452	.	G	A	.	.	MAF_INRAE=1.667
NC_035093.1	25908454	.	T	C	.	.	MAF_USDA=11.475
NC_035093.1	25908482	.	A	T	.	.	MAF_INRAE=3.797;MAF_USDA=20.833
NC_035093.1	25908486	.	G	T	.	.	MAF_USDA=13.115
NC_035093.1	25908487	.	A	G	.	.	MAF_USDA=13.934
NC_035093.1	25908488	.	T	A	.	.	MAF_USDA=8.197
NC_035093.1	25908490	.	G	T	.	.	MAF_USDA=12.295
NC_035093.1	25908506	.	G	T	.	.	MAF_USDA=7.377
NC_035093.1	25908516	.	C	T	.	.	MAF_USDA=9.016
NC_035093.1	25908522	.	A	G	.	.	MAF_INRAE=2.5;MAF_USDA=9.836
NC_035093.1	25908546	.	C	A	.	.	MAF_INRAE=3.165
NC_035093.1	25908608	.	G	A	.	.	MAF_USDA=3.279
NC_035093.1	25908739	.	A	T	.	.	MAF_USDA=45.833
NC_035093.1	25908741	.	A	G	.	.	MAF_INRAE=17.5;MAF_USDA=43.75
NC_035093.1	25908908	.	T	A	.	.	MAF_USDA=42.941
NC_035093.1	25908919	.	T	A	.	.	MAF_USDA=42.941
NC_035093.1	25908976	.	G	A	.	.	MAF_USDA=42.941
NC_035093.1	25909007	.	A	C	.	.	MAF_USDA=22.024
NC_035093.1	25909058	.	T	A	.	.	MAF_USDA=50.0
NC_035093.1	25909063	.	C	T	.	.	MAF_USDA=18.75
NC_035093.1	25909648	.	G	T	.	.	MAF_USDA=1.695
NC_035093.1	25909696	.	T	G	.	.	MAF_USDA=20.238
NC_035093.1	25909715	.	A	C	.	.	MAF_USDA=1.639
NC_035093.1	25909722	.	C	G	.	.	MAF_USDA=4.706
NC_035093.1	25909827	.	T	A	.	.	MAF_USDA=3.279
NC_035093.1	25909950	.	T	C	.	.	MAF_INRAE=30.38;MAF_USDA=25.882
NC_035093.1	25909968	.	C	A	.	.	MAF_INRAE=4.167;MAF_USDA=5.294
NC_035093.1	25910050	.	T	C	.	.	MAF_USDA=2.083
NC_035093.1	25910080	.	C	T	.	.	MAF_USDA=1.639
NC_035093.1	25910085	.	G	C	.	.	MAF_INRAE=14.167;MAF_USDA=4.706
NC_035093.1	25910096	.	C	A	.	.	MAF_USDA=4.918
NC_035093.1	25910128	.	G	A	.	.	MAF_USDA=4.098
NC_035093.1	25910175	.	G	T	.	.	MAF_USDA=1.639
NC_035093.1	25910229	.	C	T	.	.	MAF_INRAE=25.316;MAF_USDA=2.941
NC_035093.1	25910258	.	G	A	.	.	MAF_INRAE=18.333;MAF_USDA=7.377
NC_035093.1	25910374	.	C	A	.	.	MAF_USDA=2.459
NC_035093.1	25910412	.	G	C	.	.	MAF_USDA=4.098
NC_035093.1	25910471	.	C	T	.	.	MAF_USDA=4.918
NC_035093.1	25910480	.	G	A	.	.	MAF_USDA=1.639
NC_035093.1	25910545	.	G	A	.	.	MAF_USDA=1.639
NC_035093.1	25910648	.	T	G	.	.	MAF_USDA=2.459
NC_035093.1	25910677	.	T	C	.	.	MAF_INRAE=8.333;MAF_USDA=6.557
NC_035093.1	25910725	.	T	C	.	.	MAF_INRAE=16.667;MAF_USDA=14.286
NC_035093.1	25910764	.	G	A	.	.	MAF_USDA=1.639
NC_035093.1	25910928	.	C	T	.	.	MAF_USDA=5.738
NC_035093.1	25910959	.	T	A	.	.	MAF_USDA=4.918
NC_035093.1	25910976	.	G	A	.	.	MAF_USDA=4.098
NC_035093.1	25910996	.	A	G	.	.	MAF_USDA=2.459
NC_035093.1	25911030	.	C	T	.	.	MAF_INRAE=1.667;MAF_USDA=9.524
NC_035093.1	25911232	.	A	C	.	.	MAF_INRAE=1.667;MAF_USDA=29.545
NC_035093.1	25911262	.	C	T	.	.	MAF_USDA=2.459
NC_035093.1	25911320	.	G	A	.	.	MAF_USDA=5.738
NC_035093.1	25911366	.	G	T	.	.	MAF_USDA=2.459
NC_035093.1	25911463	.	A	G	.	.	MAF_USDA=4.098
NC_035093.1	25911541	.	G	T	.	.	MAF_USDA=8.333
NC_035093.1	25911568	.	G	A	.	.	MAF_INRAE=37.5;MAF_USDA=45.833
NC_035093.1	25911657	.	G	T	.	.	MAF_USDA=3.279
NC_035093.1	25911680	.	G	T	.	.	MAF_INRAE=2.5
NC_035093.1	25911681	.	A	C	.	.	MAF_USDA=1.639
NC_035093.1	25911684	.	A	T	.	.	MAF_INRAE=37.5;MAF_USDA=45.783
NC_035093.1	25911747	.	T	A	.	.	MAF_USDA=4.098
NC_035093.1	25911859	.	C	T	.	.	MAF_USDA=4.098
NC_035093.1	25911900	.	G	A,T	.	.	MAF_INRAE=1.667;MAF_USDA=2.459
NC_035093.1	25911943	.	A	G	.	.	MAF_INRAE=38.333;MAF_USDA=45.181
NC_035093.1	25912014	.	G	A	.	.	MAF_USDA=1.639
NC_035093.1	25912079	.	G	C	.	.	MAF_INRAE=22.5;MAF_USDA=2.976
NC_035093.1	25912295	.	G	T	.	.	MAF_INRAE=14.167;MAF_USDA=6.627
NC_035093.1	25912366	.	T	C	.	.	MAF_USDA=4.918
NC_035093.1	25912463	.	C	A	.	.	MAF_INRAE=2.5
NC_035093.1	25912516	.	T	C	.	.	MAF_INRAE=1.667;MAF_USDA=8.434
NC_035093.1	25912552	.	G	T	.	.	MAF_INRAE=2.5;MAF_USDA=1.639
NC_035093.1	25912562	.	G	T	.	.	MAF_USDA=4.167
NC_035093.1	25912591	.	C	T	.	.	MAF_INRAE=14.167;MAF_USDA=6.627
NC_035093.1	25912735	.	C	T	.	.	MAF_INRAE=1.667;MAF_USDA=8.434
NC_035093.1	25912765	.	C	T	.	.	MAF_USDA=1.639
NC_035093.1	25912914	.	A	G	.	.	MAF_INRAE=24.167;MAF_USDA=22.892
NC_035093.1	25912933	.	A	G	.	.	MAF_INRAE=4.167;MAF_USDA=3.012
NC_035093.1	25912936	.	C	T	.	.	MAF_INRAE=21.667;MAF_USDA=3.012
NC_035093.1	25913029	.	C	T	.	.	MAF_INRAE=18.333;MAF_USDA=12.651
NC_035093.1	25913036	.	G	A	.	.	MAF_INRAE=18.333;MAF_USDA=7.377
NC_035093.1	25913038	.	T	C	.	.	MAF_USDA=1.639
NC_035093.1	25913086	.	T	A	.	.	MAF_INRAE=2.5;MAF_USDA=9.639
NC_035093.1	25913087	.	A	G	.	.	MAF_INRAE=16.667;MAF_USDA=4.217
NC_035093.1	25913290	.	T	C	.	.	MAF_USDA=1.639
NC_035093.1	25913323	.	C	A	.	.	MAF_USDA=3.279
NC_035093.1	25913413	.	A	T	.	.	MAF_INRAE=17.5;MAF_USDA=8.197
NC_035093.1	25913435	.	C	A	.	.	MAF_USDA=1.639
NC_035093.1	25913475	.	A	C	.	.	MAF_INRAE=16.667;MAF_USDA=3.614
NC_035093.1	25913593	.	A	G	.	.	MAF_USDA=29.545
NC_035093.1	25913600	.	A	G	.	.	MAF_INRAE=38.333;MAF_USDA=15.909
NC_035093.1	25913628	.	G	A	.	.	MAF_USDA=15.06
NC_035093.1	25913635	.	T	C	.	.	MAF_USDA=8.197
NC_035093.1	25913659	.	A	C	.	.	MAF_INRAE=14.167;MAF_USDA=13.636
NC_035093.1	25913738	.	G	T	.	.	MAF_INRAE=23.333;MAF_USDA=3.012
NC_035093.1	25913745	.	C	G	.	.	MAF_USDA=1.639
NC_035093.1	25913822	.	T	C	.	.	MAF_INRAE=16.667;MAF_USDA=4.268
NC_035093.1	25913977	.	T	A	.	.	MAF_USDA=4.217
NC_035093.1	25913980	.	G	A	.	.	MAF_USDA=4.918
NC_035093.1	25913983	.	A	C	.	.	MAF_USDA=4.217
NC_035093.1	25914030	.	A	G	.	.	MAF_INRAE=1.667;MAF_USDA=29.545
NC_035093.1	25914115	.	G	T	.	.	MAF_INRAE=38.333;MAF_USDA=44.578
NC_035093.1	25914161	.	GGTTGGGC	GGTTGGGT	.	.	MAF_USDA=34.091
NC_035093.1	25914240	.	G	A	.	.	MAF_INRAE=1.667;MAF_USDA=29.545
NC_035093.1	25914248	.	C	T	.	.	MAF_INRAE=2.5;MAF_USDA=2.941
NC_035093.1	25914272	.	T	C	.	.	MAF_USDA=1.639
NC_035093.1	25914299	.	A	T	.	.	MAF_INRAE=37.5;MAF_USDA=47.647
NC_035093.1	25914340	.	C	T	.	.	MAF_INRAE=36.667;MAF_USDA=48.235
NC_035093.1	25914426	.	C	T	.	.	MAF_INRAE=22.5;MAF_USDA=8.824
NC_035093.1	25914429	.	A	G	.	.	MAF_USDA=13.529
NC_035093.1	25914835	.	C	G	.	.	MAF_INRAE=1.667;MAF_USDA=29.545
NC_035093.1	25914855	.	T	A	.	.	MAF_INRAE=23.333;MAF_USDA=2.976
NC_035093.1	25914938	.	C	T	.	.	MAF_INRAE=11.667
NC_035093.1	25914963	.	C	T	.	.	MAF_USDA=8.197
NC_035093.1	25915155	.	T	C	.	.	MAF_INRAE=18.333;MAF_USDA=12.048
NC_035093.1	25915246	.	G	A	.	.	MAF_USDA=2.459
NC_035093.1	25915506	.	G	C	.	.	MAF_USDA=2.459
NC_035093.1	25915521	.	G	C	.	.	MAF_INRAE=23.333;MAF_USDA=8.929
NC_035093.1	25915522	.	C	T	.	.	MAF_INRAE=23.333;MAF_USDA=8.929
NC_035093.1	25915655	.	A	T	.	.	MAF_INRAE=31.013;MAF_USDA=45.882
NC_035093.1	25915980	.	C	A	.	.	MAF_INRAE=4.167;MAF_USDA=5.294
NC_035093.1	25916256	.	G	T	.	.	MAF_USDA=1.639
NC_035093.1	25916381	.	T	A	.	.	MAF_INRAE=30.38;MAF_USDA=28.235
NC_035093.1	25916509	.	C	T	.	.	MAF_INRAE=4.167;MAF_USDA=5.294
NC_035093.1	25916596	.	C	T	.	.	MAF_INRAE=25.316;MAF_USDA=2.941
NC_035093.1	25916853	.	G	A	.	.	MAF_USDA=4.098
NC_035093.1	25917042	.	A	G	.	.	MAF_INRAE=19.167;MAF_USDA=6.557
NC_035093.1	25917175	.	A	G	.	.	MAF_INRAE=25.949;MAF_USDA=21.176
NC_035093.1	25917192	.	G	C	.	.	MAF_INRAE=3.165
NC_035093.1	25917397	.	A	C	.	.	MAF_USDA=1.639
NC_035093.1	25917464	.	G	T	.	.	MAF_USDA=3.279
NC_035093.1	25917540	.	C	T	.	.	MAF_INRAE=3.797;MAF_USDA=20.833
NC_035093.1	25917557	.	A	T	.	.	MAF_INRAE=35.443;MAF_USDA=24.706
NC_035093.1	25917632	.	T	A	.	.	MAF_INRAE=14.167
NC_035093.1	25917958	.	C	T	.	.	MAF_INRAE=15.823;MAF_USDA=3.529
NC_035093.1	25918098	.	T	G	.	.	MAF_USDA=21.176
NC_035093.1	25918212	.	C	A	.	.	MAF_USDA=13.115
NC_035093.1	25918235	.	C	G	.	.	MAF_USDA=4.098
NC_035093.1	25918402	.	C	A	.	.	MAF_INRAE=26.582;MAF_USDA=21.765
NC_035093.1	25918431	.	C	T	.	.	MAF_USDA=4.918
NC_035093.1	25918444	.	C	T	.	.	MAF_USDA=3.279
NC_035093.1	25918596	.	T	C	.	.	MAF_USDA=2.5
NC_035093.1	25918638	.	A	G	.	.	MAF_INRAE=5.063;MAF_USDA=10.588
NC_035093.1	25918823	.	C	G	.	.	MAF_USDA=4.098
NC_035093.1	25918952	.	G	T	.	.	MAF_USDA=1.639
NC_035093.1	25919047	.	C	A	.	.	MAF_USDA=3.279
NC_035093.1	25919193	.	A	T	.	.	MAF_INRAE=25.949;MAF_USDA=22.353
NC_035093.1	25919199	.	G	C	.	.	MAF_USDA=4.098
NC_035093.1	25919200	.	G	T	.	.	MAF_USDA=4.098
NC_035093.1	25919201	.	A	T	.	.	MAF_USDA=4.098
NC_035093.1	25919243	.	A	C	.	.	MAF_INRAE=14.167;MAF_USDA=4.706
NC_035093.1	25919272	.	A	T	.	.	MAF_USDA=2.459
NC_035093.1	25919453	.	C	T	.	.	MAF_INRAE=15.823;MAF_USDA=2.941
NC_035093.1	25919506	.	A	G	.	.	MAF_INRAE=18.333;MAF_USDA=7.377
NC_035093.1	25919597	.	C	T	.	.	MAF_INRAE=5.063;MAF_USDA=27.083
NC_035093.1	25919727	.	G	A	.	.	MAF_USDA=1.639
NC_035093.1	25919877	.	A	T	.	.	MAF_INRAE=25.833;MAF_USDA=11.667
NC_035093.1	25920112	.	C	T	.	.	MAF_INRAE=7.595;MAF_USDA=17.647
NC_035093.1	25920238	.	A	G	.	.	MAF_USDA=1.639
NC_035093.1	25920349	.	C	T	.	.	MAF_INRAE=25.316;MAF_USDA=5.294
NC_035093.1	25920411	.	C	A	.	.	MAF_USDA=1.639
NC_035093.1	25920546	.	A	C	.	.	MAF_USDA=1.639
NC_035093.1	25920565	.	C	G	.	.	MAF_INRAE=3.165
NC_035093.1	25920796	.	G	T	.	.	MAF_USDA=2.459
NC_035093.1	25920883	.	C	A	.	.	MAF_USDA=4.098
NC_035093.1	25921256	.	T	C	.	.	MAF_USDA=4.098
NC_035093.1	25921297	.	G	A	.	.	MAF_INRAE=14.167;MAF_USDA=4.706
NC_035093.1	25921325	.	G	A	.	.	MAF_INRAE=28.481;MAF_USDA=14.118
NC_035093.1	25921340	.	C	T	.	.	MAF_USDA=4.098
NC_035093.1	25921363	.	T	G	.	.	MAF_INRAE=4.167;MAF_USDA=5.294
NC_035093.1	25921407	.	G	A	.	.	MAF_USDA=1.639
NC_035093.1	25921442	.	C	A	.	.	MAF_USDA=2.459
NC_035093.1	25921450	.	C	T	.	.	MAF_INRAE=3.797;MAF_USDA=22.917
NC_035093.1	25921548	.	A	G	.	.	MAF_INRAE=24.051;MAF_USDA=16.471
NC_035093.1	25921587	.	T	G	.	.	MAF_INRAE=25.316;MAF_USDA=2.941
NC_035093.1	25921609	.	C	T	.	.	MAF_INRAE=9.167;MAF_USDA=7.377
NC_035093.1	25921657	.	G	T	.	.	MAF_USDA=2.459
NC_035093.1	25921676	.	A	T	.	.	MAF_INRAE=3.165
NC_035093.1	25921678	.	G	T	.	.	MAF_INRAE=3.797;MAF_USDA=20.833
NC_035093.1	25921717	.	G	T	.	.	MAF_USDA=1.639
NC_035093.1	25921850	.	T	G	.	.	MAF_INRAE=10.526;MAF_USDA=10.588
NC_035093.1	25921974	.	G	T	.	.	MAF_INRAE=4.167
NC_035093.1	25922072	.	C	G	.	.	MAF_INRAE=4.167;MAF_USDA=4.706
NC_035093.1	25922106	.	G	T	.	.	MAF_USDA=4.098
NC_035093.1	25922110	.	C	T	.	.	MAF_USDA=4.918
NC_035093.1	25922206	.	T	C	.	.	MAF_INRAE=10.526;MAF_USDA=16.667
NC_035093.1	25922210	.	G	A	.	.	MAF_USDA=4.918
NC_035093.1	25922249	.	T	A	.	.	MAF_USDA=10.417
NC_035093.1	25922352	.	T	C	.	.	MAF_INRAE=47.368;MAF_USDA=43.75
NC_035093.1	25922364	.	A	T	.	.	MAF_INRAE=47.368;MAF_USDA=41.566
NC_035093.1	25922399	.	G	A	.	.	MAF_USDA=1.639
NC_035093.1	25922448	.	C	T	.	.	MAF_USDA=1.639
NC_035093.1	25922498	.	G	A	.	.	MAF_INRAE=4.167;MAF_USDA=5.882
NC_035093.1	25922646	.	T	G	.	.	MAF_INRAE=31.013;MAF_USDA=41.765
NC_035093.1	25922722	.	A	C	.	.	MAF_INRAE=3.333;MAF_USDA=16.471
NC_035093.1	25922894	.	G	A	.	.	MAF_INRAE=7.595;MAF_USDA=6.557
NC_035093.1	25922983	.	T	C	.	.	MAF_USDA=1.639
NC_035093.1	25923296	.	G	A	.	.	MAF_USDA=4.098
NC_035093.1	25923552	.	A	G	.	.	MAF_USDA=1.639
NC_035093.1	25923601	.	T	C	.	.	MAF_USDA=3.279
NC_035093.1	25923631	.	T	G	.	.	MAF_INRAE=5.063;MAF_USDA=12.941
NC_035093.1	25923689	.	A	G	.	.	MAF_USDA=11.475
NC_035093.1	25923719	.	C	T	.	.	MAF_INRAE=4.167;MAF_USDA=4.706
NC_035093.1	25923720	.	G	A	.	.	MAF_USDA=3.279
NC_035093.1	25923736	.	C	A	.	.	MAF_INRAE=27.848;MAF_USDA=15.574
NC_035093.1	25923740	.	G	C	.	.	MAF_USDA=3.333
NC_035093.1	25923754	.	A	G	.	.	MAF_INRAE=38.608;MAF_USDA=27.059
NC_035093.1	25923791	.	G	T	.	.	MAF_INRAE=24.051;MAF_USDA=15.882
NC_035093.1	25923804	.	C	A	.	.	MAF_INRAE=10.526;MAF_USDA=11.176
NC_035093.1	25923897	.	T	G	.	.	MAF_USDA=1.639
NC_035093.1	25923918	.	T	A	.	.	MAF_USDA=1.639
NC_035093.1	25923979	.	G	A	.	.	MAF_USDA=1.639
NC_035093.1	25923996	.	T	C	.	.	MAF_INRAE=6.667;MAF_USDA=3.279
NC_035093.1	25923997	.	A	G	.	.	MAF_USDA=4.918
NC_035093.1	25924220	.	T	C	.	.	MAF_INRAE=5.063;MAF_USDA=10.588
NC_035093.1	25924237	.	A	T	.	.	MAF_USDA=4.098
NC_035093.1	25924265	.	T	A	.	.	MAF_USDA=4.098
NC_035093.1	25924268	.	C	T	.	.	MAF_USDA=1.639
NC_035093.1	25924284	.	G	A	.	.	MAF_USDA=4.098
NC_035093.1	25924312	.	C	T	.	.	MAF_USDA=3.333
NC_035093.1	25924316	.	T	C	.	.	MAF_USDA=4.167
NC_035093.1	25924329	.	C	T	.	.	MAF_USDA=5.0
NC_035093.1	25924365	.	A	G	.	.	MAF_USDA=3.279
NC_035093.1	25924368	.	G	A	.	.	MAF_USDA=4.918
NC_035093.1	25924374	.	G	T	.	.	MAF_USDA=3.279
NC_035093.1	25924385	.	C	T	.	.	MAF_USDA=3.279
NC_035093.1	25924418	.	G	A	.	.	MAF_USDA=2.459
NC_035093.1	25924430	.	G	A	.	.	MAF_USDA=1.639
NC_035093.1	25924433	.	T	G	.	.	MAF_USDA=1.639
NC_035093.1	25924653	.	T	C	.	.	MAF_USDA=15.574
NC_035093.1	25924712	.	G	A	.	.	MAF_USDA=17.059
NC_035093.1	25924749	.	T	G	.	.	MAF_USDA=13.115
NC_035093.1	25924790	.	A	C	.	.	MAF_INRAE=2.532
NC_035093.1	25924853	.	C	T	.	.	MAF_USDA=6.25
NC_035093.1	25924874	.	G	T	.	.	MAF_USDA=4.098
NC_035093.1	25924905	.	C	G	.	.	MAF_INRAE=3.333;MAF_USDA=6.471
NC_035093.1	25924932	.	G	A	.	.	MAF_INRAE=10.526;MAF_USDA=10.588
NC_035093.1	25925131	.	A	T	.	.	MAF_INRAE=2.5
NC_035093.1	25925174	.	T	C	.	.	MAF_USDA=14.754
NC_035093.1	25925175	.	G	T	.	.	MAF_INRAE=2.5
NC_035093.1	25925205	.	C	A	.	.	MAF_INRAE=5.063;MAF_USDA=10.714
NC_035093.1	25925240	.	A	T	.	.	MAF_USDA=4.167
NC_035093.1	25925324	.	A	G	.	.	MAF_INRAE=3.797;MAF_USDA=20.833
NC_035093.1	25925373	.	G	T	.	.	MAF_INRAE=5.833;MAF_USDA=2.459
NC_035093.1	25925382	.	C	T	.	.	MAF_INRAE=4.167;MAF_USDA=4.706
NC_035093.1	25925397	.	A	G	.	.	MAF_USDA=4.098
NC_035093.1	25925408	.	T	A	.	.	MAF_USDA=2.459
NC_035093.1	25925430	.	T	G	.	.	MAF_USDA=11.475
NC_035093.1	25925588	.	G	T	.	.	MAF_INRAE=14.167;MAF_USDA=5.294
NC_035093.1	25925612	.	C	A	.	.	MAF_USDA=1.639
NC_035093.1	25925686	.	A	G	.	.	MAF_INRAE=3.165
NC_035093.1	25925704	.	G	A	.	.	MAF_USDA=3.279
NC_035093.1	25925772	.	A	T	.	.	MAF_INRAE=47.368
NC_035093.1	25925914	.	C	T	.	.	MAF_INRAE=5.063;MAF_USDA=12.353
NC_035093.1	25926270	.	G	T	.	.	MAF_USDA=5.0
NC_035093.1	25926434	.	A	C	.	.	MAF_USDA=1.667
NC_035093.1	25926568	.	T	G	.	.	MAF_USDA=20.339
NC_035093.1	25926580	.	C	T	.	.	MAF_USDA=6.173
NC_035093.1	25926692	.	G	T	.	.	MAF_USDA=1.639
NC_035093.1	25926693	.	G	A	.	.	MAF_USDA=1.639
NC_035093.1	25926894	.	T	A	.	.	MAF_INRAE=14.557;MAF_USDA=10.0
NC_035093.1	25927036	.	C	G	.	.	MAF_USDA=1.639
NC_035093.1	25927170	.	G	A	.	.	MAF_INRAE=10.526;MAF_USDA=10.588
NC_035093.1	25927202	.	G	A	.	.	MAF_USDA=4.918
NC_035093.1	25927224	.	G	A	.	.	MAF_USDA=3.279
NC_035093.1	25927867	.	A	T	.	.	MAF_USDA=19.565
NC_035093.1	25927868	.	A	G	.	.	MAF_USDA=26.087
NC_035093.1	25927947	.	T	G	.	.	MAF_USDA=29.167
NC_035093.1	25928023	.	G	T	.	.	MAF_USDA=5.882
NC_035093.1	25928078	.	G	C	.	.	MAF_INRAE=44.737;MAF_USDA=22.619
NC_035093.1	25928181	.	G	T	.	.	MAF_INRAE=37.975;MAF_USDA=25.882
NC_035093.1	25928198	.	C	A	.	.	MAF_INRAE=3.165
NC_035093.1	25928245	.	G	A	.	.	MAF_INRAE=24.051;MAF_USDA=16.471
NC_035093.1	25928312	.	T	C	.	.	MAF_INRAE=37.975;MAF_USDA=41.176
NC_035093.1	25928314	.	T	C	.	.	MAF_USDA=2.459
NC_035093.1	25928340	.	C	G	.	.	MAF_INRAE=35.0
NC_035093.1	25928407	.	C	T	.	.	MAF_INRAE=5.063;MAF_USDA=10.588
NC_035093.1	25928412	.	G	A	.	.	MAF_USDA=1.639
NC_035093.1	25928597	.	C	T	.	.	MAF_USDA=50.0
NC_035093.1	25928615	.	A	T	.	.	MAF_USDA=47.727
NC_035093.1	25928669	.	T	A	.	.	MAF_INRAE=2.5
NC_035093.1	25928671	.	C	A	.	.	MAF_INRAE=2.5
NC_035093.1	25928675	.	T	C	.	.	MAF_INRAE=33.333;MAF_USDA=48.824
NC_035093.1	25928748	.	G	T	.	.	MAF_USDA=2.459
NC_035093.1	25928766	.	A	T	.	.	MAF_INRAE=5.0
NC_035093.1	25928768	.	A	G	.	.	MAF_INRAE=5.0
NC_035093.1	25928776	.	A	G	.	.	MAF_INRAE=5.0
NC_035093.1	25928779	.	A	T	.	.	MAF_INRAE=5.0
NC_035093.1	25928799	.	A	G	.	.	MAF_INRAE=18.333
NC_035093.1	25928804	.	A	T	.	.	MAF_INRAE=13.291;MAF_USDA=2.459
NC_035093.1	25928827	.	T	C	.	.	MAF_INRAE=2.5;MAF_USDA=3.279
NC_035093.1	25928832	.	T	A,C	.	.	MAF_INRAE=1.667;MAF_USDA=3.279
NC_035093.1	25928856	.	A	G	.	.	MAF_INRAE=10.526;MAF_USDA=16.667
NC_035093.1	25928932	.	C	T	.	.	MAF_USDA=4.098
NC_035093.1	25928997	.	C	A	.	.	MAF_USDA=4.918
NC_035093.1	25930379	.	A	G	.	.	MAF_INRAE=39.241;MAF_USDA=42.941
NC_035093.1	25930401	.	C	T	.	.	MAF_INRAE=15.823;MAF_USDA=2.941
NC_035093.1	25930419	.	C	T	.	.	MAF_INRAE=18.333;MAF_USDA=7.377
NC_035093.1	25930488	.	G	C	.	.	MAF_USDA=1.639
NC_035093.1	25930549	.	C	A	.	.	MAF_INRAE=15.823;MAF_USDA=3.529
NC_035093.1	25930603	.	T	G	.	.	MAF_INRAE=1.667;MAF_USDA=11.667
NC_035093.1	25930607	.	C	A	.	.	MAF_INRAE=1.667;MAF_USDA=10.833
NC_035093.1	25930610	.	T	G	.	.	MAF_INRAE=1.667;MAF_USDA=3.333
NC_035093.1	25930615	.	A	T	.	.	MAF_USDA=3.333
NC_035093.1	25930637	.	T	C	.	.	MAF_USDA=1.639
NC_035093.1	25930641	.	A	C	.	.	MAF_USDA=6.471
NC_035093.1	25930704	.	C	T	.	.	MAF_USDA=9.836
NC_035093.1	25930850	.	T	G	.	.	MAF_USDA=7.5
NC_035093.1	25930885	.	T	G	.	.	MAF_INRAE=18.333;MAF_USDA=6.557
NC_035093.1	25930892	.	G	A	.	.	MAF_INRAE=26.316;MAF_USDA=5.294
NC_035093.1	25930894	.	A	C	.	.	MAF_USDA=1.639
NC_035093.1	25930901	.	G	A	.	.	MAF_USDA=4.098
NC_035093.1	25930909	.	C	A	.	.	MAF_INRAE=3.165;MAF_USDA=1.639
NC_035093.1	25930911	.	A	C	.	.	MAF_INRAE=2.5;MAF_USDA=1.639
NC_035093.1	25930914	.	C	T	.	.	MAF_INRAE=2.5;MAF_USDA=1.639
NC_035093.1	25930979	.	A	T	.	.	MAF_USDA=1.639
NC_035093.1	25930988	.	T	G	.	.	MAF_USDA=1.639
NC_035093.1	25930994	.	G	C	.	.	MAF_INRAE=10.526;MAF_USDA=6.471
NC_035093.1	25931037	.	A	G	.	.	MAF_INRAE=15.823;MAF_USDA=3.529
NC_035093.1	25931085	.	C	T	.	.	MAF_INRAE=5.063;MAF_USDA=12.941
NC_035093.1	25931091	.	T	C	.	.	MAF_USDA=1.639
NC_035093.1	25931093	.	T	C	.	.	MAF_INRAE=42.405;MAF_USDA=42.941
NC_035093.1	25931177	.	G	A	.	.	MAF_USDA=41.667
NC_035093.1	25931322	.	A	T	.	.	MAF_USDA=1.639
NC_035093.1	25931440	.	G	T	.	.	MAF_INRAE=32.278;MAF_USDA=47.059
NC_035093.1	25931501	.	A	G	.	.	MAF_USDA=4.918
NC_035093.1	25931510	.	G	T	.	.	MAF_INRAE=25.316;MAF_USDA=2.083
NC_035093.1	25931539	.	A	G	.	.	MAF_INRAE=25.316;MAF_USDA=2.941
NC_035093.1	25931704	.	G	T	.	.	MAF_INRAE=4.167;MAF_USDA=14.706
NC_035093.1	25931709	.	G	T	.	.	MAF_INRAE=41.772;MAF_USDA=42.941
NC_035093.1	25931756	.	G	C	.	.	MAF_INRAE=41.772;MAF_USDA=42.353
NC_035093.1	25931786	.	A	T	.	.	MAF_USDA=6.25
NC_035093.1	25931840	.	G	T	.	.	MAF_INRAE=24.684;MAF_USDA=2.941
NC_035093.1	25931858	.	C	A	.	.	MAF_INRAE=30.38;MAF_USDA=41.176
NC_035093.1	25931922	.	C	T	.	.	MAF_INRAE=25.316;MAF_USDA=2.941
NC_035093.1	25931934	.	G	A	.	.	MAF_INRAE=19.62;MAF_USDA=24.405
NC_035093.1	25931948	.	T	A	.	.	MAF_USDA=1.667
NC_035093.1	25932217	.	T	C	.	.	MAF_USDA=9.016
NC_035093.1	25932264	.	G	T	.	.	MAF_INRAE=10.526;MAF_USDA=11.176
NC_035093.1	25932275	.	T	C	.	.	MAF_USDA=1.639
NC_035093.1	25932276	.	C	A	.	.	MAF_INRAE=40.506;MAF_USDA=45.882
NC_035093.1	25932352	.	C	T	.	.	MAF_INRAE=18.987;MAF_USDA=4.706
NC_035093.1	25932470	.	C	T	.	.	MAF_USDA=7.377
NC_035093.1	25932525	.	T	A	.	.	MAF_INRAE=30.38;MAF_USDA=32.941
NC_035093.1	25932665	.	C	T	.	.	MAF_INRAE=41.772;MAF_USDA=44.118
NC_035093.1	25932692	.	A	T	.	.	MAF_INRAE=41.772;MAF_USDA=44.118
NC_035093.1	25932727	.	A	T	.	.	MAF_USDA=3.279
NC_035093.1	25932729	.	A	C	.	.	MAF_USDA=4.098
NC_035093.1	25932730	.	A	C	.	.	MAF_USDA=8.197
NC_035093.1	25932733	.	G	T	.	.	MAF_USDA=4.098
NC_035093.1	25932771	.	G	A	.	.	MAF_USDA=1.639
NC_035093.1	25932907	.	G	T	.	.	MAF_INRAE=19.62;MAF_USDA=24.118
NC_035093.1	25932963	.	A	G	.	.	MAF_USDA=1.639
NC_035093.1	25933031	.	G	T	.	.	MAF_USDA=4.098
NC_035093.1	25933102	.	C	T	.	.	MAF_INRAE=38.608;MAF_USDA=28.824
NC_035093.1	25933111	.	C	G	.	.	MAF_INRAE=4.167;MAF_USDA=4.118
NC_035093.1	25933137	.	T	C	.	.	MAF_INRAE=37.975;MAF_USDA=39.583
NC_035093.1	25933150	.	G	T	.	.	MAF_INRAE=14.167;MAF_USDA=4.706
NC_035093.1	25933159	.	T	C	.	.	MAF_INRAE=19.62;MAF_USDA=23.529
NC_035093.1	25933166	.	T	G	.	.	MAF_INRAE=25.316;MAF_USDA=2.941
NC_035093.1	25933253	.	C	T	.	.	MAF_INRAE=41.139;MAF_USDA=42.941
NC_035093.1	25933254	.	T	G	.	.	MAF_INRAE=39.167;MAF_USDA=42.941
NC_035093.1	25933295	.	T	G	.	.	MAF_USDA=6.557
NC_035093.1	25933328	.	C	T	.	.	MAF_USDA=4.918
NC_035093.1	25933333	.	C	T	.	.	MAF_INRAE=4.167;MAF_USDA=5.882
NC_035093.1	25933462	.	A	C	.	.	MAF_INRAE=40.506;MAF_USDA=38.824
NC_035093.1	25933470	.	C	G	.	.	MAF_INRAE=40.506;MAF_USDA=38.824
NC_035093.1	25933474	.	A	G	.	.	MAF_USDA=3.279
NC_035093.1	25933541	.	A	G	.	.	MAF_USDA=43.75
NC_035093.1	25933559	.	G	A	.	.	MAF_INRAE=26.316;MAF_USDA=6.78
NC_035093.1	25933570	.	T	G	.	.	MAF_USDA=3.39
NC_035093.1	25933613	.	C	T	.	.	MAF_INRAE=17.722;MAF_USDA=22.892
NC_035093.1	25933710	.	A	C	.	.	MAF_INRAE=6.667;MAF_USDA=3.333
NC_035093.1	25933760	.	G	A	.	.	MAF_INRAE=10.526;MAF_USDA=11.31
NC_035093.1	25933770	.	T	G	.	.	MAF_INRAE=19.62;MAF_USDA=33.929
NC_035093.1	25933806	.	A	G	.	.	MAF_INRAE=40.506;MAF_USDA=41.071
NC_035093.1	25933848	.	C	T	.	.	MAF_INRAE=3.333
NC_035093.1	25933864	.	G	A	.	.	MAF_INRAE=3.797
NC_035093.1	25933908	.	G	A	.	.	MAF_USDA=2.542
NC_035093.1	25934017	.	C	T	.	.	MAF_INRAE=37.975;MAF_USDA=41.071
NC_035093.1	25934096	.	A	T	.	.	MAF_USDA=33.929
NC_035093.1	25934135	.	C	A	.	.	MAF_INRAE=21.053;MAF_USDA=23.81
NC_035093.1	25934146	.	T	G	.	.	MAF_INRAE=3.797;MAF_USDA=13.095
NC_035093.1	25934336	.	T	C	.	.	MAF_INRAE=23.333;MAF_USDA=37.647
NC_035093.1	25934349	.	A	G	.	.	MAF_USDA=1.639
NC_035093.1	25934417	.	C	A	.	.	MAF_USDA=4.098
NC_035093.1	25934567	.	A	C	.	.	MAF_INRAE=41.772;MAF_USDA=42.353
NC_035093.1	25934745	.	G	T	.	.	MAF_INRAE=18.333;MAF_USDA=7.377
NC_035093.1	25934768	.	C	T	.	.	MAF_USDA=6.471
NC_035093.1	25934846	.	T	G	.	.	MAF_INRAE=22.785;MAF_USDA=34.706
NC_035093.1	25934911	.	C	T	.	.	MAF_USDA=2.5
NC_035093.1	25934992	.	C	A	.	.	MAF_INRAE=18.987;MAF_USDA=6.25
NC_035093.1	25935013	.	C	T	.	.	MAF_INRAE=21.519;MAF_USDA=33.333
NC_035093.1	25935067	.	C	T	.	.	MAF_INRAE=22.785;MAF_USDA=35.119
NC_035093.1	25935087	.	C	G	.	.	MAF_USDA=1.639
NC_035093.1	25935197	.	G	T	.	.	MAF_INRAE=17.722;MAF_USDA=5.294
NC_035093.1	25935256	.	A	T	.	.	MAF_INRAE=18.354;MAF_USDA=4.706
NC_035093.1	25935313	.	C	T	.	.	MAF_INRAE=17.722;MAF_USDA=5.294
NC_035093.1	25935346	.	G	A	.	.	MAF_INRAE=17.722;MAF_USDA=5.294
NC_035093.1	25935388	.	T	A	.	.	MAF_INRAE=17.722;MAF_USDA=5.357
NC_035093.1	25935389	.	A	T	.	.	MAF_INRAE=21.519;MAF_USDA=35.119
NC_035093.1	25935458	.	C	G	.	.	MAF_INRAE=3.333;MAF_USDA=15.476
NC_035093.1	25935470	.	A	G	.	.	MAF_INRAE=39.873;MAF_USDA=40.476
NC_035093.1	25935478	.	A	C	.	.	MAF_USDA=9.836
NC_035093.1	25935487	.	A	G	.	.	MAF_USDA=3.279
NC_035093.1	25935497	.	T	G	.	.	MAF_INRAE=22.152;MAF_USDA=35.714
NC_035093.1	25935575	.	A	G	.	.	MAF_INRAE=41.772;MAF_USDA=41.071
NC_035093.1	25935615	.	A	C	.	.	MAF_INRAE=4.167;MAF_USDA=4.118
NC_035093.1	25935725	.	A	T	.	.	MAF_INRAE=41.772;MAF_USDA=41.176
NC_035093.1	25935790	.	A	C	.	.	MAF_USDA=1.639
NC_035093.1	25935843	.	T	C	.	.	MAF_USDA=4.098
NC_035093.1	25935901	.	T	G	.	.	MAF_INRAE=40.506;MAF_USDA=40.0
NC_035093.1	25935918	.	G	T	.	.	MAF_USDA=7.059
NC_035093.1	25935938	.	A	C	.	.	MAF_INRAE=4.167;MAF_USDA=4.118
NC_035093.1	25935969	.	A	T	.	.	MAF_INRAE=19.62;MAF_USDA=23.529
NC_035093.1	25935986	.	A	C	.	.	MAF_INRAE=22.152;MAF_USDA=35.294
NC_035093.1	25936042	.	G	A	.	.	MAF_INRAE=41.139;MAF_USDA=40.588
NC_035093.1	25936203	.	G	C	.	.	MAF_USDA=12.5
NC_035093.1	25936242	.	G	A	.	.	MAF_INRAE=17.722;MAF_USDA=5.294
NC_035093.1	25936262	.	G	A	.	.	MAF_INRAE=23.333;MAF_USDA=8.333
NC_035093.1	25936310	.	C	G	.	.	MAF_USDA=5.738
NC_035093.1	25936470	.	G	A	.	.	MAF_USDA=2.459
NC_035093.1	25936486	.	T	A	.	.	MAF_INRAE=36.076;MAF_USDA=40.0
NC_035093.1	25936521	.	T	C	.	.	MAF_INRAE=2.5
NC_035093.1	25936523	.	T	C	.	.	MAF_INRAE=2.5
NC_035093.1	25936568	.	G	A	.	.	MAF_INRAE=18.987;MAF_USDA=5.294
NC_035093.1	25936645	.	G	A	.	.	MAF_INRAE=13.924;MAF_USDA=4.167
NC_035093.1	25936739	.	C	T	.	.	MAF_INRAE=29.167;MAF_USDA=32.53
NC_035093.1	25936830	.	A	T	.	.	MAF_USDA=4.098
NC_035093.1	25936839	.	A	G	.	.	MAF_USDA=1.639
NC_035093.1	25936879	.	C	T	.	.	MAF_INRAE=8.228;MAF_USDA=20.0
NC_035093.1	25936890	.	G	T	.	.	MAF_INRAE=30.38;MAF_USDA=34.524
NC_035093.1	25936892	.	A	G	.	.	MAF_INRAE=7.595;MAF_USDA=9.016
NC_035093.1	25936928	.	C	G	.	.	MAF_USDA=2.459
NC_035093.1	25937038	.	T	C	.	.	MAF_INRAE=35.443;MAF_USDA=36.905
NC_035093.1	25937039	.	G	A	.	.	MAF_INRAE=15.833;MAF_USDA=3.571
NC_035093.1	25937211	.	T	C	.	.	MAF_INRAE=18.354;MAF_USDA=4.706
NC_035093.1	25937279	.	C	A	.	.	MAF_INRAE=17.722;MAF_USDA=3.529
NC_035093.1	25937291	.	G	T	.	.	MAF_INRAE=34.81;MAF_USDA=33.333
NC_035093.1	25938341	.	A	T	.	.	MAF_USDA=21.429
NC_035093.1	25938394	.	G	T	.	.	MAF_USDA=41.304
NC_035093.1	25938501	.	T	A	.	.	MAF_USDA=43.478
NC_035093.1	25938566	.	C	T	.	.	MAF_USDA=32.143
NC_035093.1	25938567	.	A	G	.	.	MAF_USDA=33.929
NC_035093.1	25938574	.	T	G	.	.	MAF_USDA=1.667
NC_035093.1	25938585	.	A	G	.	.	MAF_USDA=30.723
NC_035093.1	25938635	.	C	T	.	.	MAF_USDA=35.714
NC_035093.1	25938650	.	G	A	.	.	MAF_USDA=4.167
NC_035093.1	25938657	.	C	G	.	.	MAF_USDA=35.119
NC_035093.1	25938658	.	T	G	.	.	MAF_USDA=33.929
NC_035093.1	25938720	.	G	C	.	.	MAF_USDA=1.667
NC_035093.1	25938771	.	G	T	.	.	MAF_USDA=4.167
NC_035093.1	25938772	.	A	T	.	.	MAF_USDA=4.167
NC_035093.1	25938806	.	G	C	.	.	MAF_USDA=1.667
NC_035093.1	25938850	.	G	T	.	.	MAF_USDA=20.833
NC_035093.1	25938886	.	A	T	.	.	MAF_USDA=35.714
NC_035093.1	25938956	.	A	G	.	.	MAF_USDA=35.714
NC_035093.1	25939043	.	T	C	.	.	MAF_USDA=36.31
NC_035093.1	25939109	.	A	T	.	.	MAF_USDA=35.119
NC_035093.1	25939278	.	C	A	.	.	MAF_USDA=2.5
NC_035093.1	25939298	.	C	T	.	.	MAF_USDA=1.667
NC_035093.1	25939402	.	G	A	.	.	MAF_INRAE=14.167;MAF_USDA=3.529
NC_035093.1	25939454	.	T	A	.	.	MAF_USDA=1.639
NC_035093.1	25939487	.	T	C	.	.	MAF_INRAE=30.0;MAF_USDA=38.235
NC_035093.1	25939491	.	A	T	.	.	MAF_USDA=1.639
NC_035093.1	25939505	.	T	G	.	.	MAF_INRAE=21.667;MAF_USDA=4.706
NC_035093.1	25939535	.	T	G	.	.	MAF_INRAE=14.167;MAF_USDA=3.529
NC_035093.1	25939549	.	A	T	.	.	MAF_USDA=3.279
NC_035093.1	25939552	.	G	A	.	.	MAF_USDA=1.639
NC_035093.1	25939627	.	T	A	.	.	MAF_USDA=16.667
NC_035093.1	25939680	.	G	T	.	.	MAF_USDA=2.459
NC_035093.1	25939768	.	C	A	.	.	MAF_USDA=6.25
NC_035093.1	25939782	.	C	T	.	.	MAF_USDA=1.639
NC_035093.1	25939805	.	T	G	.	.	MAF_INRAE=3.333;MAF_USDA=11.176
NC_035093.1	25939900	.	A	C	.	.	MAF_USDA=45.833
NC_035093.1	25941062	.	T	G	.	.	MAF_USDA=2.273
NC_035093.1	25941194	.	T	C	.	.	MAF_USDA=2.459
NC_035093.1	25941242	.	A	C	.	.	MAF_INRAE=22.152;MAF_USDA=25.0
NC_035093.1	25941322	.	C	T	.	.	MAF_USDA=1.639
NC_035093.1	25941343	.	G	T	.	.	MAF_INRAE=21.053;MAF_USDA=47.917
NC_035093.1	25941373	.	A	T	.	.	MAF_USDA=1.639
NC_035093.1	25941412	.	C	A	.	.	MAF_INRAE=18.987;MAF_USDA=4.706
NC_035093.1	25941436	.	T	G	.	.	MAF_INRAE=36.076;MAF_USDA=38.235
NC_035093.1	25941471	.	C	T	.	.	MAF_INRAE=18.987;MAF_USDA=4.706
NC_035093.1	25941504	.	G	C	.	.	MAF_INRAE=10.526;MAF_USDA=7.059
NC_035093.1	25941549	.	A	C	.	.	MAF_INRAE=4.167;MAF_USDA=6.548
NC_035093.1	25941551	.	G	A	.	.	MAF_INRAE=8.861;MAF_USDA=20.238
NC_035093.1	25941552	.	C	A	.	.	MAF_INRAE=5.0;MAF_USDA=20.238
NC_035093.1	25941631	.	T	G	.	.	MAF_INRAE=35.443;MAF_USDA=39.157
NC_035093.1	25941649	.	A	G	.	.	MAF_INRAE=20.833;MAF_USDA=25.0
NC_035093.1	25941651	.	C	T	.	.	MAF_USDA=1.667
NC_035093.1	25941702	.	G	A	.	.	MAF_INRAE=3.165
NC_035093.1	25941715	.	A	T	.	.	MAF_INRAE=35.443;MAF_USDA=37.647
NC_035093.1	25941716	.	A	C	.	.	MAF_INRAE=5.0;MAF_USDA=3.279
NC_035093.1	25941757	.	A	T	.	.	MAF_USDA=1.639
NC_035093.1	25941760	.	C	G	.	.	MAF_INRAE=5.833;MAF_USDA=1.639
NC_035093.1	25941765	.	C	T	.	.	MAF_USDA=3.279
NC_035093.1	25941844	.	A	C	.	.	MAF_INRAE=36.076;MAF_USDA=38.235
NC_035093.1	25941869	.	C	T	.	.	MAF_INRAE=25.316
NC_035093.1	25941885	.	C	T	.	.	MAF_INRAE=10.526;MAF_USDA=16.667
NC_035093.1	25941901	.	A	G	.	.	MAF_USDA=1.639
NC_035093.1	25941908	.	C	T	.	.	MAF_INRAE=25.316;MAF_USDA=2.941
NC_035093.1	25942085	.	C	A	.	.	MAF_INRAE=36.076;MAF_USDA=37.059
NC_035093.1	25942094	.	C	T	.	.	MAF_INRAE=18.987;MAF_USDA=4.762
NC_035093.1	25942112	.	G	A	.	.	MAF_INRAE=36.076;MAF_USDA=37.059
NC_035093.1	25942164	.	A	C	.	.	MAF_INRAE=36.076;MAF_USDA=38.824
NC_035093.1	25942214	.	G	A	.	.	MAF_INRAE=8.228;MAF_USDA=20.0
NC_035093.1	25942348	.	C	G	.	.	MAF_INRAE=30.833;MAF_USDA=37.647
NC_035093.1	25942390	.	C	A	.	.	MAF_INRAE=12.5;MAF_USDA=3.279
NC_035093.1	25942413	.	C	T	.	.	MAF_INRAE=26.667;MAF_USDA=35.294
NC_035093.1	25942438	.	G	A	.	.	MAF_INRAE=1.667
NC_035093.1	25942463	.	A	G	.	.	MAF_USDA=1.639
NC_035093.1	25942518	.	A	G	.	.	MAF_INRAE=7.595;MAF_USDA=9.167
NC_035093.1	25942536	.	G	A	.	.	MAF_INRAE=21.053;MAF_USDA=19.048
NC_035093.1	25942537	.	A	T	.	.	MAF_USDA=18.452
NC_035093.1	25942547	.	A	T	.	.	MAF_INRAE=36.076;MAF_USDA=36.905
NC_035093.1	25942563	.	C	A	.	.	MAF_INRAE=34.81;MAF_USDA=39.583
NC_035093.1	25942591	.	G	A,T	.	.	MAF_INRAE=10.833;MAF_USDA=2.459
NC_035093.1	25942592	.	C	T	.	.	MAF_INRAE=10.833
NC_035093.1	25942634	.	A	T	.	.	MAF_INRAE=13.333;MAF_USDA=4.098
NC_035093.1	25942677	.	A	G	.	.	MAF_INRAE=10.526;MAF_USDA=16.667
NC_035093.1	25942701	.	T	G	.	.	MAF_INRAE=35.443;MAF_USDA=41.765
NC_035093.1	25942715	.	T	C	.	.	MAF_USDA=3.279
NC_035093.1	25942751	.	G	A	.	.	MAF_INRAE=4.167;MAF_USDA=6.471
NC_035093.1	25942764	.	C	T	.	.	MAF_INRAE=14.167;MAF_USDA=8.235
NC_035093.1	25942824	.	A	G	.	.	MAF_INRAE=24.684;MAF_USDA=2.353
NC_035093.1	25942846	.	G	A	.	.	MAF_INRAE=8.861;MAF_USDA=20.0
NC_035093.1	25942888	.	T	C	.	.	MAF_USDA=1.639
NC_035093.1	25942917	.	A	G	.	.	MAF_INRAE=6.667;MAF_USDA=4.098
NC_035093.1	25942931	.	T	C	.	.	MAF_INRAE=13.333
NC_035093.1	25942935	.	A	C	.	.	MAF_INRAE=13.333;MAF_USDA=6.25
NC_035093.1	25942960	.	T	C	.	.	MAF_INRAE=12.5;MAF_USDA=2.941
NC_035093.1	25942975	.	C	T	.	.	MAF_INRAE=7.595;MAF_USDA=8.197
NC_035093.1	25942991	.	C	T	.	.	MAF_INRAE=11.667;MAF_USDA=2.941
NC_035093.1	25942994	.	G	A	.	.	MAF_USDA=1.639
NC_035093.1	25943040	.	C	T	.	.	MAF_INRAE=12.5;MAF_USDA=6.25
NC_035093.1	25943044	.	A	G	.	.	MAF_INRAE=31.667;MAF_USDA=41.765
NC_035093.1	25943060	.	C	T	.	.	MAF_INRAE=12.5;MAF_USDA=3.529
NC_035093.1	25943082	.	C	T	.	.	MAF_INRAE=12.5;MAF_USDA=4.167
NC_035093.1	25943160	.	A	G	.	.	MAF_INRAE=17.722;MAF_USDA=35.294
NC_035093.1	25943172	.	C	A	.	.	MAF_INRAE=22.5;MAF_USDA=24.59
NC_035093.1	25943183	.	C	A	.	.	MAF_INRAE=27.5;MAF_USDA=38.824
NC_035093.1	25943196	.	C	T	.	.	MAF_USDA=1.639
NC_035093.1	25943207	.	G	T	.	.	MAF_INRAE=27.5;MAF_USDA=40.588
NC_035093.1	25943225	.	A	G	.	.	MAF_INRAE=25.833;MAF_USDA=40.0
NC_035093.1	25943231	.	C	A	.	.	MAF_INRAE=13.333;MAF_USDA=3.529
NC_035093.1	25943247	.	G	A	.	.	MAF_INRAE=25.316;MAF_USDA=2.083
NC_035093.1	25943352	.	G	A	.	.	MAF_USDA=2.459
NC_035093.1	25943362	.	C	T	.	.	MAF_INRAE=12.025;MAF_USDA=16.471
NC_035093.1	25943372	.	A	G	.	.	MAF_USDA=1.639
NC_035093.1	25943385	.	T	A	.	.	MAF_INRAE=13.333;MAF_USDA=6.25
NC_035093.1	25943392	.	T	C	.	.	MAF_USDA=17.647
NC_035093.1	25943407	.	C	T	.	.	MAF_USDA=1.639
NC_035093.1	25943423	.	C	G	.	.	MAF_INRAE=36.076;MAF_USDA=38.824
NC_035093.1	25943546	.	C	T	.	.	MAF_INRAE=10.526;MAF_USDA=5.882
NC_035093.1	25943589	.	T	C	.	.	MAF_INRAE=36.709;MAF_USDA=41.765
NC_035093.1	25943609	.	A	C	.	.	MAF_INRAE=25.949;MAF_USDA=2.941
NC_035093.1	25943648	.	C	T	.	.	MAF_INRAE=27.5;MAF_USDA=38.824
NC_035093.1	25943670	.	G	A	.	.	MAF_USDA=4.098
NC_035093.1	25943678	.	C	T	.	.	MAF_INRAE=13.333;MAF_USDA=3.529
NC_035093.1	25943685	.	G	A	.	.	MAF_INRAE=3.797;MAF_USDA=20.833
NC_035093.1	25943725	.	G	A	.	.	MAF_USDA=3.333
NC_035093.1	25943830	.	G	A	.	.	MAF_USDA=4.098
NC_035093.1	25943878	.	A	G	.	.	MAF_USDA=2.459
NC_035093.1	25943889	.	G	T	.	.	MAF_INRAE=13.333;MAF_USDA=3.529
NC_035093.1	25943895	.	C	A	.	.	MAF_INRAE=36.076;MAF_USDA=42.353
NC_035093.1	25943949	.	G	A	.	.	MAF_INRAE=13.333;MAF_USDA=3.529
NC_035093.1	25943973	.	A	C	.	.	MAF_INRAE=13.333;MAF_USDA=4.118
NC_035093.1	25943983	.	G	A	.	.	MAF_USDA=12.353
NC_035093.1	25943993	.	G	A	.	.	MAF_INRAE=13.333;MAF_USDA=3.529
NC_035093.1	25944043	.	T	G	.	.	MAF_INRAE=11.667;MAF_USDA=3.529
NC_035093.1	25944078	.	A	G	.	.	MAF_INRAE=4.167;MAF_USDA=5.294
NC_035093.1	25944153	.	A	T	.	.	MAF_USDA=2.459
NC_035093.1	25944174	.	A	G	.	.	MAF_INRAE=12.5;MAF_USDA=3.529
NC_035093.1	25944179	.	T	A	.	.	MAF_INRAE=14.167;MAF_USDA=2.941
NC_035093.1	25944212	.	C	A	.	.	MAF_USDA=1.639
NC_035093.1	25944255	.	A	G	.	.	MAF_INRAE=7.595;MAF_USDA=6.557
NC_035093.1	25944318	.	T	G	.	.	MAF_USDA=45.833
NC_035093.1	25944319	.	C	T	.	.	MAF_USDA=45.833
NC_035093.1	25944355	.	T	A	.	.	MAF_USDA=16.471
NC_035093.1	25944377	.	C	T	.	.	MAF_USDA=3.529
NC_035093.1	25944388	.	G	A	.	.	MAF_USDA=5.294
NC_035093.1	25944425	.	T	C	.	.	MAF_USDA=2.459
NC_035093.1	25944447	.	G	A	.	.	MAF_USDA=2.459
NC_035093.1	25945685	.	G	A	.	.	MAF_USDA=2.083
NC_035093.1	25945691	.	C	T	.	.	MAF_USDA=39.583
NC_035093.1	25945722	.	C	T	.	.	MAF_USDA=41.667
NC_035093.1	25945773	.	T	G	.	.	MAF_USDA=4.118
NC_035093.1	25945774	.	T	A	.	.	MAF_USDA=4.118
NC_035093.1	25945787	.	C	T	.	.	MAF_USDA=3.279
NC_035093.1	25945889	.	A	G	.	.	MAF_INRAE=14.167;MAF_USDA=7.647
NC_035093.1	25945895	.	A	T	.	.	MAF_INRAE=18.987;MAF_USDA=5.294
NC_035093.1	25945896	.	G	T	.	.	MAF_INRAE=16.667;MAF_USDA=5.294
NC_035093.1	25945924	.	A	C	.	.	MAF_INRAE=7.595;MAF_USDA=7.377
NC_035093.1	25945956	.	A	G	.	.	MAF_INRAE=7.5;MAF_USDA=4.118
NC_035093.1	25945983	.	T	C	.	.	MAF_INRAE=13.333;MAF_USDA=3.529
NC_035093.1	25946034	.	A	T	.	.	MAF_INRAE=3.165
NC_035093.1	25946108	.	G	T	.	.	MAF_USDA=4.098
NC_035093.1	25946187	.	A	G	.	.	MAF_USDA=2.459
NC_035093.1	25946200	.	G	A	.	.	MAF_INRAE=13.333;MAF_USDA=4.118
NC_035093.1	25946216	.	A	C	.	.	MAF_USDA=1.639
NC_035093.1	25946229	.	T	C	.	.	MAF_INRAE=5.833;MAF_USDA=7.377
NC_035093.1	25946241	.	T	C	.	.	MAF_USDA=2.459
NC_035093.1	25946318	.	A	G	.	.	MAF_INRAE=11.667;MAF_USDA=2.459
NC_035093.1	25946377	.	A	C	.	.	MAF_INRAE=13.333;MAF_USDA=3.529
NC_035093.1	25946437	.	G	T	.	.	MAF_USDA=4.098
NC_035093.1	25946460	.	C	A	.	.	MAF_INRAE=13.333;MAF_USDA=3.529
NC_035093.1	25946465	.	T	C	.	.	MAF_INRAE=36.076;MAF_USDA=42.353
NC_035093.1	25946545	.	G	T	.	.	MAF_INRAE=4.167;MAF_USDA=2.459
NC_035093.1	25946700	.	C	T	.	.	MAF_USDA=3.279
NC_035093.1	25946749	.	C	A	.	.	MAF_USDA=4.918
NC_035093.1	25946795	.	C	T	.	.	MAF_INRAE=26.667;MAF_USDA=38.824
NC_035093.1	25946810	.	C	A	.	.	MAF_USDA=3.279
NC_035093.1	25946949	.	G	T	.	.	MAF_INRAE=6.667;MAF_USDA=3.333
NC_035093.1	25947005	.	T	G	.	.	MAF_USDA=1.667
NC_035093.1	25947084	.	A	G	.	.	MAF_INRAE=12.5;MAF_USDA=3.571
NC_035093.1	25947099	.	T	C	.	.	MAF_INRAE=10.526;MAF_USDA=16.667
NC_035093.1	25947175	.	T	C	.	.	MAF_INRAE=13.333;MAF_USDA=2.941
NC_035093.1	25947244	.	C	A	.	.	MAF_USDA=3.279
NC_035093.1	25947259	.	A	G	.	.	MAF_INRAE=10.833;MAF_USDA=3.529
NC_035093.1	25947355	.	G	A	.	.	MAF_INRAE=36.076;MAF_USDA=42.353
NC_035093.1	25947364	.	C	A	.	.	MAF_INRAE=10.526;MAF_USDA=5.294
NC_035093.1	25947390	.	C	T	.	.	MAF_INRAE=13.333;MAF_USDA=3.529
NC_035093.1	25947420	.	C	T	.	.	MAF_INRAE=3.797;MAF_USDA=20.833
NC_035093.1	25947427	.	T	G	.	.	MAF_INRAE=31.013;MAF_USDA=47.647
NC_035093.1	25947438	.	T	G	.	.	MAF_INRAE=25.949;MAF_USDA=2.941
NC_035093.1	25947459	.	A	G	.	.	MAF_USDA=14.118
NC_035093.1	25947499	.	G	A	.	.	MAF_INRAE=20.0;MAF_USDA=6.471
NC_035093.1	25947718	.	A	T	.	.	MAF_INRAE=4.167;MAF_USDA=6.471
NC_035093.1	25947735	.	G	T	.	.	MAF_USDA=1.639
NC_035093.1	25947739	.	T	C	.	.	MAF_INRAE=4.167;MAF_USDA=6.471
NC_035093.1	25947744	.	T	G	.	.	MAF_USDA=4.098
NC_035093.1	25947765	.	A	G	.	.	MAF_INRAE=15.823;MAF_USDA=3.529
NC_035093.1	25947805	.	A	T	.	.	MAF_USDA=4.098
NC_035093.1	25947818	.	C	T	.	.	MAF_USDA=22.353
NC_035093.1	25947819	.	A	T	.	.	MAF_INRAE=14.167;MAF_USDA=3.529
NC_035093.1	25947929	.	A	G	.	.	MAF_INRAE=4.167;MAF_USDA=8.824
NC_035093.1	25947932	.	T	G	.	.	MAF_INRAE=15.823;MAF_USDA=3.529
NC_035093.1	25947934	.	G	C	.	.	MAF_USDA=3.279
NC_035093.1	25947958	.	C	A	.	.	MAF_USDA=2.459
NC_035093.1	25947974	.	T	C	.	.	MAF_INRAE=5.063;MAF_USDA=10.588
NC_035093.1	25947982	.	C	T	.	.	MAF_USDA=1.639
NC_035093.1	25948058	.	T	G	.	.	MAF_INRAE=16.456;MAF_USDA=3.529
NC_035093.1	25948068	.	C	T	.	.	MAF_USDA=2.459
NC_035093.1	25948078	.	C	A	.	.	MAF_INRAE=15.823;MAF_USDA=3.529
NC_035093.1	25948120	.	A	C	.	.	MAF_INRAE=10.127;MAF_USDA=44.118
NC_035093.1	25948148	.	T	C	.	.	MAF_USDA=2.459
NC_035093.1	25948222	.	C	T	.	.	MAF_INRAE=12.5;MAF_USDA=2.941
NC_035093.1	25948229	.	C	A	.	.	MAF_INRAE=12.5;MAF_USDA=3.529
NC_035093.1	25948259	.	C	A	.	.	MAF_INRAE=10.526;MAF_USDA=16.667
NC_035093.1	25948261	.	C	G	.	.	MAF_INRAE=15.823;MAF_USDA=3.529
NC_035093.1	25948363	.	C	T	.	.	MAF_USDA=1.639
NC_035093.1	25948439	.	T	A	.	.	MAF_USDA=3.279
NC_035093.1	25948632	.	C	G	.	.	MAF_INRAE=15.823;MAF_USDA=3.529
NC_035093.1	25948642	.	G	A	.	.	MAF_INRAE=18.354;MAF_USDA=9.412
NC_035093.1	25948696	.	C	A	.	.	MAF_USDA=1.639
NC_035093.1	25948719	.	A	G	.	.	MAF_INRAE=32.911;MAF_USDA=37.647
NC_035093.1	25948721	.	A	T	.	.	MAF_INRAE=4.167;MAF_USDA=5.882
NC_035093.1	25948740	.	G	A	.	.	MAF_INRAE=3.165
NC_035093.1	25948783	.	C	A	.	.	MAF_INRAE=7.595;MAF_USDA=6.557
NC_035093.1	25948833	.	T	C	.	.	MAF_INRAE=4.167;MAF_USDA=5.882
NC_035093.1	25949021	.	G	T	.	.	MAF_USDA=3.279
NC_035093.1	25949026	.	G	T	.	.	MAF_INRAE=13.333;MAF_USDA=3.529
NC_035093.1	25949027	.	T	C	.	.	MAF_USDA=1.639
NC_035093.1	25949044	.	T	C	.	.	MAF_INRAE=3.333
NC_035093.1	25949063	.	C	A	.	.	MAF_USDA=1.639
NC_035093.1	25949291	.	T	C	.	.	MAF_USDA=1.639
NC_035093.1	25949309	.	G	A	.	.	MAF_INRAE=24.051;MAF_USDA=2.941
NC_035093.1	25949331	.	G	A	.	.	MAF_INRAE=4.167;MAF_USDA=5.882
NC_035093.1	25949347	.	T	C	.	.	MAF_INRAE=16.456;MAF_USDA=3.529
NC_035093.1	25949376	.	A	T	.	.	MAF_INRAE=25.316;MAF_USDA=2.941
NC_035093.1	25949383	.	G	T	.	.	MAF_INRAE=10.127;MAF_USDA=42.941
NC_035093.1	25949409	.	A	C	.	.	MAF_USDA=3.279
NC_035093.1	25949413	.	G	T	.	.	MAF_INRAE=13.333;MAF_USDA=2.941
NC_035093.1	25949414	.	T	G	.	.	MAF_INRAE=13.333;MAF_USDA=2.941
NC_035093.1	25949439	.	T	G	.	.	MAF_USDA=1.639
NC_035093.1	25949518	.	A	T	.	.	MAF_INRAE=5.063;MAF_USDA=11.176
NC_035093.1	25949544	.	A	C	.	.	MAF_INRAE=10.127;MAF_USDA=43.529
NC_035093.1	25949596	.	T	A	.	.	MAF_USDA=20.0
NC_035093.1	25949608	.	A	G	.	.	MAF_INRAE=15.823;MAF_USDA=2.459
NC_035093.1	25949610	.	G	A	.	.	MAF_INRAE=14.167;MAF_USDA=3.529
NC_035093.1	25949665	.	A	G	.	.	MAF_USDA=3.279
NC_035093.1	25949666	.	G	A	.	.	MAF_INRAE=15.823;MAF_USDA=3.529
NC_035093.1	25949679	.	A	G	.	.	MAF_USDA=1.639
NC_035093.1	25949740	.	G	T	.	.	MAF_INRAE=15.823;MAF_USDA=3.529
NC_035093.1	25949921	.	T	C	.	.	MAF_INRAE=4.167;MAF_USDA=5.882
NC_035093.1	25949932	.	G	C	.	.	MAF_INRAE=10.127;MAF_USDA=44.706
NC_035093.1	25949996	.	G	A	.	.	MAF_USDA=3.279
NC_035093.1	25950018	.	A	T	.	.	MAF_INRAE=21.053;MAF_USDA=3.529
NC_035093.1	25950019	.	A	T	.	.	MAF_USDA=3.529
NC_035093.1	25950022	.	G	T	.	.	MAF_USDA=4.118
NC_035093.1	25950054	.	A	T	.	.	MAF_USDA=2.459
NC_035093.1	25950097	.	A	T	.	.	MAF_INRAE=15.823;MAF_USDA=3.529
NC_035093.1	25950137	.	C	T	.	.	MAF_INRAE=7.595;MAF_USDA=5.738
NC_035093.1	25950173	.	C	T	.	.	MAF_INRAE=4.167;MAF_USDA=5.882
NC_035093.1	25950202	.	C	A	.	.	MAF_USDA=47.917
NC_035093.1	25950376	.	C	A	.	.	MAF_USDA=6.78
NC_035093.1	25950398	.	G	A	.	.	MAF_USDA=48.795
NC_035093.1	25950465	.	A	C	.	.	MAF_USDA=3.39
NC_035093.1	25950508	.	A	G	.	.	MAF_USDA=10.843
NC_035093.1	25950509	.	C	T	.	.	MAF_USDA=1.695
NC_035093.1	25950517	.	C	T	.	.	MAF_USDA=3.39
NC_035093.1	25950560	.	T	A	.	.	MAF_USDA=10.843
NC_035093.1	25950600	.	A	C	.	.	MAF_USDA=4.217
NC_035093.1	25950710	.	G	A	.	.	MAF_USDA=10.241
NC_035093.1	25950722	.	T	C	.	.	MAF_USDA=4.217
NC_035093.1	25950765	.	C	A	.	.	MAF_USDA=4.237
NC_035093.1	25950772	.	C	A	.	.	MAF_USDA=4.237
NC_035093.1	25950786	.	A	C	.	.	MAF_USDA=2.542
NC_035093.1	25950943	.	A	T	.	.	MAF_USDA=6.627
NC_035093.1	25950960	.	G	A	.	.	MAF_INRAE=14.557;MAF_USDA=35.294
NC_035093.1	25950984	.	A	T	.	.	MAF_INRAE=10.759;MAF_USDA=2.459
NC_035093.1	25951026	.	C	T	.	.	MAF_INRAE=6.667;MAF_USDA=3.279
NC_035093.1	25951132	.	T	A	.	.	MAF_USDA=2.459
NC_035093.1	25951288	.	A	G	.	.	MAF_INRAE=5.063;MAF_USDA=12.353
NC_035093.1	25951358	.	G	T	.	.	MAF_INRAE=15.823;MAF_USDA=2.941
NC_035093.1	25951531	.	G	A	.	.	MAF_INRAE=19.167;MAF_USDA=13.934
NC_035093.1	25951543	.	C	T	.	.	MAF_USDA=4.098
NC_035093.1	25951631	.	G	C	.	.	MAF_INRAE=48.734;MAF_USDA=48.235
NC_035093.1	25951657	.	G	T	.	.	MAF_USDA=3.279
NC_035093.1	25951675	.	C	T	.	.	MAF_INRAE=15.823;MAF_USDA=3.529
NC_035093.1	25951717	.	G	A	.	.	MAF_USDA=1.639
NC_035093.1	25951741	.	A	C	.	.	MAF_USDA=1.639
NC_035093.1	25951751	.	C	A	.	.	MAF_USDA=8.197
NC_035093.1	25951864	.	T	A	.	.	MAF_INRAE=34.81;MAF_USDA=48.235
NC_035093.1	25951997	.	A	C	.	.	MAF_INRAE=25.316;MAF_USDA=2.941
NC_035093.1	25952022	.	A	T	.	.	MAF_USDA=2.459
NC_035093.1	25952217	.	C	T	.	.	MAF_INRAE=3.333
NC_035093.1	25952230	.	T	C	.	.	MAF_INRAE=15.823;MAF_USDA=3.529
NC_035093.1	25952319	.	C	T	.	.	MAF_USDA=3.279
NC_035093.1	25952362	.	A	C	.	.	MAF_USDA=9.016
NC_035093.1	25952391	.	T	G	.	.	MAF_USDA=6.25
NC_035093.1	25952393	.	T	A	.	.	MAF_USDA=6.25
NC_035093.1	25952396	.	A	G	.	.	MAF_INRAE=13.333;MAF_USDA=6.25
NC_035093.1	25952407	.	C	A	.	.	MAF_INRAE=17.5;MAF_USDA=7.377
NC_035093.1	25952425	.	G	T	.	.	MAF_INRAE=34.81;MAF_USDA=50.0
NC_035093.1	25952459	.	T	C	.	.	MAF_INRAE=49.367;MAF_USDA=47.647
NC_035093.1	25952659	.	T	C	.	.	MAF_INRAE=5.063;MAF_USDA=11.176
NC_035093.1	25952742	.	T	A	.	.	MAF_INRAE=17.5;MAF_USDA=13.115
NC_035093.1	25952765	.	C	A	.	.	MAF_INRAE=49.367;MAF_USDA=48.824
NC_035093.1	25952771	.	C	A	.	.	MAF_INRAE=49.367;MAF_USDA=48.824
NC_035093.1	25952780	.	T	A	.	.	MAF_INRAE=49.367;MAF_USDA=49.412
NC_035093.1	25952835	.	G	T	.	.	MAF_INRAE=48.734;MAF_USDA=48.235
NC_035093.1	25952846	.	A	C	.	.	MAF_INRAE=35.443;MAF_USDA=48.235
NC_035093.1	25952886	.	A	T	.	.	MAF_USDA=2.459
NC_035093.1	25952923	.	C	T	.	.	MAF_INRAE=15.19;MAF_USDA=3.529
NC_035093.1	25952957	.	A	T	.	.	MAF_USDA=1.639
NC_035093.1	25953019	.	G	T	.	.	MAF_INRAE=5.696;MAF_USDA=17.059
NC_035093.1	25953129	.	G	A	.	.	MAF_INRAE=5.063;MAF_USDA=12.353
NC_035093.1	25953141	.	T	A	.	.	MAF_INRAE=44.937;MAF_USDA=34.118
NC_035093.1	25953160	.	C	T	.	.	MAF_INRAE=43.671;MAF_USDA=34.706
NC_035093.1	25953162	.	T	G	.	.	MAF_INRAE=16.667;MAF_USDA=4.118
NC_035093.1	25953184	.	C	G	.	.	MAF_INRAE=21.519;MAF_USDA=31.148
NC_035093.1	25953221	.	T	A	.	.	MAF_INRAE=20.253;MAF_USDA=3.614
NC_035093.1	25953234	.	G	T	.	.	MAF_INRAE=17.5;MAF_USDA=3.659
NC_035093.1	25953303	.	A	G	.	.	MAF_INRAE=5.696;MAF_USDA=17.262
NC_035093.1	25953433	.	G	T	.	.	MAF_INRAE=5.696;MAF_USDA=17.059
NC_035093.1	25953446	.	G	A	.	.	MAF_INRAE=15.823;MAF_USDA=3.529
NC_035093.1	25953505	.	C	T	.	.	MAF_USDA=8.197
NC_035093.1	25953509	.	A	T	.	.	MAF_USDA=8.197
NC_035093.1	25953510	.	T	C	.	.	MAF_USDA=8.197
NC_035093.1	25953532	.	C	T	.	.	MAF_INRAE=18.333;MAF_USDA=8.197
NC_035093.1	25953543	.	G	A	.	.	MAF_INRAE=3.333
NC_035093.1	25953592	.	C	G	.	.	MAF_INRAE=17.5;MAF_USDA=31.176
NC_035093.1	25953616	.	T	A	.	.	MAF_INRAE=18.354;MAF_USDA=14.754
NC_035093.1	25953714	.	C	A	.	.	MAF_USDA=1.639
NC_035093.1	25953718	.	G	T	.	.	MAF_USDA=1.639
NC_035093.1	25953796	.	G	A	.	.	MAF_INRAE=24.684;MAF_USDA=3.279
NC_035093.1	25953874	.	C	A	.	.	MAF_USDA=1.639
NC_035093.1	25953905	.	A	G	.	.	MAF_INRAE=5.063;MAF_USDA=12.941
NC_035093.1	25953988	.	C	T	.	.	MAF_INRAE=18.354;MAF_USDA=27.049
NC_035093.1	25954021	.	G	T	.	.	MAF_INRAE=18.333;MAF_USDA=13.333
NC_035093.1	25954278	.	G	C	.	.	MAF_INRAE=5.063;MAF_USDA=12.941
NC_035093.1	25954335	.	C	T	.	.	MAF_USDA=2.459
NC_035093.1	25954341	.	G	T	.	.	MAF_INRAE=24.684;MAF_USDA=2.941
NC_035093.1	25954373	.	A	C	.	.	MAF_INRAE=17.5;MAF_USDA=6.557
NC_035093.1	25954375	.	G	T	.	.	MAF_INRAE=3.797;MAF_USDA=7.059
NC_035093.1	25954400	.	T	A	.	.	MAF_USDA=3.279
NC_035093.1	25954418	.	A	C	.	.	MAF_INRAE=5.696;MAF_USDA=12.941
NC_035093.1	25954423	.	A	C	.	.	MAF_USDA=1.639
NC_035093.1	25954445	.	C	T	.	.	MAF_INRAE=24.051;MAF_USDA=32.941
NC_035093.1	25954490	.	G	A	.	.	MAF_INRAE=7.595;MAF_USDA=8.197
NC_035093.1	25954510	.	C	T	.	.	MAF_USDA=2.083
NC_035093.1	25954517	.	G	A	.	.	MAF_INRAE=18.354;MAF_USDA=27.869
NC_035093.1	25954610	.	T	A	.	.	MAF_USDA=4.098
NC_035093.1	25954634	.	T	G	.	.	MAF_INRAE=20.253;MAF_USDA=41.765
NC_035093.1	25954635	.	A	T	.	.	MAF_INRAE=23.333;MAF_USDA=41.765
NC_035093.1	25954648	.	T	A	.	.	MAF_INRAE=5.063;MAF_USDA=12.941
NC_035093.1	25954649	.	T	A	.	.	MAF_INRAE=3.333;MAF_USDA=12.941
NC_035093.1	25954651	.	C	A	.	.	MAF_INRAE=24.167;MAF_USDA=32.353
NC_035093.1	25954659	.	T	G	.	.	MAF_INRAE=5.063;MAF_USDA=12.941
NC_035093.1	25954680	.	T	C	.	.	MAF_INRAE=5.063;MAF_USDA=13.529
NC_035093.1	25954739	.	A	C	.	.	MAF_INRAE=23.418;MAF_USDA=32.941
NC_035093.1	25954760	.	G	C	.	.	MAF_INRAE=49.367;MAF_USDA=35.294
NC_035093.1	25954771	.	C	T	.	.	MAF_INRAE=18.354;MAF_USDA=27.869
NC_035093.1	25954825	.	T	C	.	.	MAF_INRAE=15.19;MAF_USDA=2.941
NC_035093.1	25954847	.	A	T	.	.	MAF_INRAE=18.987;MAF_USDA=43.75
NC_035093.1	25954848	.	G	T	.	.	MAF_INRAE=6.667
NC_035093.1	25954986	.	G	T	.	.	MAF_INRAE=22.785;MAF_USDA=32.941
NC_035093.1	25954991	.	C	A	.	.	MAF_INRAE=14.167;MAF_USDA=8.824
NC_035093.1	25955072	.	A	C	.	.	MAF_INRAE=25.949;MAF_USDA=2.941
NC_035093.1	25955084	.	A	T	.	.	MAF_INRAE=22.152;MAF_USDA=34.118
NC_035093.1	25955105	.	A	G	.	.	MAF_INRAE=5.063;MAF_USDA=13.095
NC_035093.1	25955154	.	T	A	.	.	MAF_INRAE=5.063;MAF_USDA=14.118
NC_035093.1	25955169	.	T	G	.	.	MAF_INRAE=3.165
NC_035093.1	25955226	.	G	C	.	.	MAF_INRAE=18.987;MAF_USDA=29.167
NC_035093.1	25955236	.	G	T	.	.	MAF_USDA=29.167
NC_035093.1	25955314	.	G	A	.	.	MAF_USDA=3.279
NC_035093.1	25955344	.	G	A	.	.	MAF_INRAE=3.165
NC_035093.1	25955458	.	A	G	.	.	MAF_INRAE=5.063;MAF_USDA=12.941
NC_035093.1	25955473	.	C	T	.	.	MAF_INRAE=5.696;MAF_USDA=10.588
NC_035093.1	25955528	.	G	A	.	.	MAF_INRAE=15.823;MAF_USDA=3.529
NC_035093.1	25955554	.	G	A	.	.	MAF_INRAE=23.418;MAF_USDA=30.588
NC_035093.1	25955634	.	G	C	.	.	MAF_INRAE=3.797;MAF_USDA=7.059
NC_035093.1	25955635	.	C	A	.	.	MAF_USDA=2.459
NC_035093.1	25955818	.	T	G	.	.	MAF_USDA=1.639
NC_035093.1	25955857	.	G	T	.	.	MAF_INRAE=6.667
NC_035093.1	25955884	.	C	A	.	.	MAF_INRAE=10.759;MAF_USDA=2.459
NC_035093.1	25955902	.	G	A	.	.	MAF_INRAE=18.987;MAF_USDA=23.77
NC_035093.1	25955905	.	T	A	.	.	MAF_INRAE=14.167;MAF_USDA=4.706
NC_035093.1	25956093	.	T	C	.	.	MAF_USDA=3.279
NC_035093.1	25956156	.	C	T	.	.	MAF_USDA=2.083
NC_035093.1	25956160	.	G	A	.	.	MAF_INRAE=10.759;MAF_USDA=14.706
NC_035093.1	25956169	.	A	C	.	.	MAF_INRAE=13.333;MAF_USDA=4.706
NC_035093.1	25956302	.	T	C	.	.	MAF_INRAE=7.595;MAF_USDA=8.197
NC_035093.1	25956381	.	C	T	.	.	MAF_INRAE=3.165
NC_035093.1	25956460	.	C	A	.	.	MAF_INRAE=7.595;MAF_USDA=6.557
NC_035093.1	25956461	.	A	G	.	.	MAF_INRAE=8.333;MAF_USDA=6.557
NC_035093.1	25956549	.	C	A	.	.	MAF_INRAE=10.759;MAF_USDA=2.459
NC_035093.1	25956551	.	G	A	.	.	MAF_INRAE=23.418;MAF_USDA=30.588
NC_035093.1	25956553	.	C	A	.	.	MAF_INRAE=3.797;MAF_USDA=20.833
NC_035093.1	25956566	.	G	T	.	.	MAF_INRAE=5.063;MAF_USDA=14.706
NC_035093.1	25956654	.	G	A	.	.	MAF_USDA=2.459
NC_035093.1	25956660	.	T	G	.	.	MAF_INRAE=18.333;MAF_USDA=14.754
NC_035093.1	25956676	.	C	T	.	.	MAF_INRAE=25.316;MAF_USDA=3.529
NC_035093.1	25956712	.	G	A	.	.	MAF_USDA=3.279
NC_035093.1	25956728	.	G	A	.	.	MAF_INRAE=24.684;MAF_USDA=2.941
NC_035093.1	25956797	.	G	A	.	.	MAF_INRAE=20.253;MAF_USDA=8.824
NC_035093.1	25956862	.	T	A	.	.	MAF_INRAE=43.038;MAF_USDA=27.059
NC_035093.1	25956969	.	G	A	.	.	MAF_INRAE=18.354;MAF_USDA=21.311
NC_035093.1	25956975	.	T	C	.	.	MAF_INRAE=48.734;MAF_USDA=32.941
NC_035093.1	25957006	.	C	T	.	.	MAF_INRAE=10.526;MAF_USDA=16.667
NC_035093.1	25957028	.	A	G	.	.	MAF_INRAE=15.823;MAF_USDA=3.529
NC_035093.1	25957167	.	G	A	.	.	MAF_INRAE=5.063;MAF_USDA=14.706
NC_035093.1	25957178	.	G	T	.	.	MAF_INRAE=7.595;MAF_USDA=6.557
NC_035093.1	25957194	.	G	A	.	.	MAF_INRAE=5.063;MAF_USDA=14.118
NC_035093.1	25957254	.	G	A	.	.	MAF_INRAE=25.316;MAF_USDA=2.941
NC_035093.1	25957385	.	G	A	.	.	MAF_INRAE=3.165
NC_035093.1	25957433	.	G	C	.	.	MAF_USDA=1.639
NC_035093.1	25957569	.	A	G	.	.	MAF_USDA=2.459
NC_035093.1	25957599	.	T	G	.	.	MAF_INRAE=3.797;MAF_USDA=20.833
NC_035093.1	25957695	.	G	T	.	.	MAF_INRAE=5.063;MAF_USDA=14.118
NC_035093.1	25957792	.	G	A	.	.	MAF_INRAE=18.354;MAF_USDA=22.034
NC_035093.1	25957796	.	A	C	.	.	MAF_INRAE=47.5;MAF_USDA=32.941
NC_035093.1	25957806	.	T	G	.	.	MAF_INRAE=4.167;MAF_USDA=5.294
NC_035093.1	25957809	.	C	A	.	.	MAF_INRAE=5.063;MAF_USDA=14.118
NC_035093.1	25957830	.	C	T	.	.	MAF_USDA=16.471
NC_035093.1	25957856	.	T	G	.	.	MAF_INRAE=48.101;MAF_USDA=32.941
NC_035093.1	25957878	.	C	T	.	.	MAF_USDA=4.098
NC_035093.1	25957910	.	G	T	.	.	MAF_USDA=1.639
NC_035093.1	25957933	.	C	T	.	.	MAF_INRAE=25.316;MAF_USDA=3.279
NC_035093.1	25958045	.	T	A	.	.	MAF_INRAE=6.667;MAF_USDA=3.279
NC_035093.1	25958198	.	A	C	.	.	MAF_INRAE=11.392;MAF_USDA=14.706
NC_035093.1	25958237	.	G	A	.	.	MAF_INRAE=3.165
NC_035093.1	25958305	.	C	T	.	.	MAF_INRAE=5.063;MAF_USDA=12.353
NC_035093.1	25958375	.	G	T	.	.	MAF_INRAE=5.063;MAF_USDA=12.353
NC_035093.1	25958420	.	C	G	.	.	MAF_INRAE=15.823;MAF_USDA=3.529
NC_035093.1	25958572	.	A	G	.	.	MAF_INRAE=48.734;MAF_USDA=34.706
NC_035093.1	25958581	.	C	T	.	.	MAF_INRAE=18.354;MAF_USDA=25.41
NC_035093.1	25958613	.	T	C	.	.	MAF_INRAE=3.797;MAF_USDA=8.824
NC_035093.1	25958648	.	T	G	.	.	MAF_INRAE=7.595;MAF_USDA=8.197
NC_035093.1	25958653	.	G	A	.	.	MAF_INRAE=3.797;MAF_USDA=22.917
NC_035093.1	25958718	.	C	A	.	.	MAF_INRAE=14.167;MAF_USDA=4.706
NC_035093.1	25958748	.	A	T	.	.	MAF_INRAE=5.063;MAF_USDA=12.353
NC_035093.1	25958833	.	A	C	.	.	MAF_INRAE=3.165
NC_035093.1	25958849	.	A	G	.	.	MAF_USDA=3.279
NC_035093.1	25958883	.	T	C	.	.	MAF_INRAE=9.167
NC_035093.1	25958893	.	A	G	.	.	MAF_USDA=29.167
NC_035093.1	25958932	.	A	G	.	.	MAF_INRAE=17.722;MAF_USDA=23.77
NC_035093.1	25958939	.	G	T	.	.	MAF_INRAE=25.316;MAF_USDA=2.941
NC_035093.1	25958957	.	G	C	.	.	MAF_USDA=1.639
NC_035093.1	25958987	.	A	G	.	.	MAF_INRAE=18.354;MAF_USDA=15.574
NC_035093.1	25959029	.	T	A	.	.	MAF_INRAE=5.063;MAF_USDA=14.118
NC_035093.1	25959040	.	C	A	.	.	MAF_USDA=3.279
NC_035093.1	25959096	.	G	T	.	.	MAF_INRAE=18.354;MAF_USDA=28.689
NC_035093.1	25959153	.	C	T	.	.	MAF_USDA=2.083
NC_035093.1	25959168	.	G	T	.	.	MAF_INRAE=6.962;MAF_USDA=8.197
NC_035093.1	25959214	.	G	T	.	.	MAF_USDA=3.279
NC_035093.1	25959233	.	T	A	.	.	MAF_INRAE=18.354;MAF_USDA=24.59
NC_035093.1	25959319	.	C	T	.	.	MAF_USDA=1.639
NC_035093.1	25959404	.	T	C	.	.	MAF_USDA=3.279
NC_035093.1	25959415	.	A	C	.	.	MAF_USDA=2.459
NC_035093.1	25959439	.	T	C	.	.	MAF_INRAE=10.759;MAF_USDA=15.294
NC_035093.1	25959546	.	C	A	.	.	MAF_INRAE=20.886;MAF_USDA=10.588
NC_035093.1	25959637	.	C	T	.	.	MAF_INRAE=6.667
NC_035093.1	25959655	.	C	T	.	.	MAF_INRAE=10.759;MAF_USDA=2.459
NC_035093.1	25959702	.	G	T	.	.	MAF_INRAE=43.671;MAF_USDA=21.176
NC_035093.1	25959907	.	C	T	.	.	MAF_INRAE=18.354;MAF_USDA=27.049
NC_035093.1	25959925	.	T	G	.	.	MAF_INRAE=6.667;MAF_USDA=2.459
NC_035093.1	25959943	.	C	A	.	.	MAF_USDA=2.459
NC_035093.1	25959970	.	C	G	.	.	MAF_INRAE=25.316;MAF_USDA=2.941
NC_035093.1	25960058	.	G	T	.	.	MAF_INRAE=15.823;MAF_USDA=3.529
NC_035093.1	25960143	.	T	G	.	.	MAF_USDA=2.083
NC_035093.1	25960175	.	C	A	.	.	MAF_INRAE=3.165
NC_035093.1	25960237	.	G	A	.	.	MAF_INRAE=25.316
NC_035093.1	25960241	.	T	C	.	.	MAF_USDA=3.333
NC_035093.1	25960317	.	A	G	.	.	MAF_INRAE=6.667;MAF_USDA=3.279
NC_035093.1	25960369	.	T	A	.	.	MAF_USDA=2.459
NC_035093.1	25960415	.	C	T	.	.	MAF_INRAE=18.354;MAF_USDA=23.77
NC_035093.1	25960424	.	A	C	.	.	MAF_INRAE=6.667;MAF_USDA=3.279
NC_035093.1	25960501	.	G	A	.	.	MAF_INRAE=25.316;MAF_USDA=2.941
NC_035093.1	25960515	.	A	G	.	.	MAF_USDA=2.459
NC_035093.1	25960531	.	C	T	.	.	MAF_USDA=2.459
NC_035093.1	25960552	.	A	G	.	.	MAF_INRAE=17.722;MAF_USDA=23.77
NC_035093.1	25960629	.	C	A	.	.	MAF_INRAE=18.354;MAF_USDA=24.59
NC_035093.1	25960669	.	T	G	.	.	MAF_INRAE=43.038;MAF_USDA=22.941
NC_035093.1	25960680	.	C	A	.	.	MAF_USDA=2.459
NC_035093.1	25960691	.	G	T	.	.	MAF_INRAE=6.667;MAF_USDA=1.639
NC_035093.1	25960784	.	C	A	.	.	MAF_USDA=7.059
NC_035093.1	25960802	.	A	G	.	.	MAF_USDA=2.459
NC_035093.1	25960852	.	A	C	.	.	MAF_INRAE=42.405;MAF_USDA=2.083
NC_035093.1	25960898	.	C	T	.	.	MAF_USDA=2.459
NC_035093.1	25960900	.	C	T	.	.	MAF_INRAE=24.684;MAF_USDA=3.529
NC_035093.1	25960951	.	T	C	.	.	MAF_INRAE=44.937;MAF_USDA=36.471
NC_035093.1	25961030	.	C	G	.	.	MAF_INRAE=14.167;MAF_USDA=8.824
NC_035093.1	25961038	.	A	C	.	.	MAF_USDA=2.459
NC_035093.1	25961048	.	C	T	.	.	MAF_INRAE=4.167;MAF_USDA=5.294
NC_035093.1	25961172	.	G	A	.	.	MAF_USDA=2.459
NC_035093.1	25961229	.	A	C	.	.	MAF_INRAE=31.579;MAF_USDA=3.012
NC_035093.1	25961252	.	A	T	.	.	MAF_INRAE=4.167;MAF_USDA=3.529
NC_035093.1	25961258	.	C	A	.	.	MAF_USDA=3.279
NC_035093.1	25961279	.	G	A	.	.	MAF_INRAE=6.667;MAF_USDA=3.279
NC_035093.1	25961300	.	C	A	.	.	MAF_INRAE=18.987;MAF_USDA=21.311
NC_035093.1	25961323	.	A	C	.	.	MAF_INRAE=11.392;MAF_USDA=14.706
NC_035093.1	25961326	.	C	A	.	.	MAF_INRAE=10.0;MAF_USDA=14.706
NC_035093.1	25961434	.	T	C	.	.	MAF_USDA=27.119
NC_035093.1	25961469	.	G	A	.	.	MAF_USDA=2.542
NC_035093.1	25961496	.	G	C	.	.	MAF_INRAE=17.5;MAF_USDA=7.377
NC_035093.1	25961497	.	T	A	.	.	MAF_INRAE=17.722;MAF_USDA=27.049
NC_035093.1	25961597	.	C	T	.	.	MAF_USDA=1.639
NC_035093.1	25961598	.	T	C	.	.	MAF_USDA=1.639
NC_035093.1	25961628	.	G	A	.	.	MAF_INRAE=3.797;MAF_USDA=20.833
NC_035093.1	25961675	.	A	G	.	.	MAF_INRAE=25.316;MAF_USDA=2.941
NC_035093.1	25961711	.	A	T	.	.	MAF_USDA=12.941
NC_035093.1	25961712	.	T	C	.	.	MAF_USDA=12.941
NC_035093.1	25961717	.	T	C	.	.	MAF_USDA=33.529
NC_035093.1	25961729	.	T	G	.	.	MAF_INRAE=14.167;MAF_USDA=8.235
NC_035093.1	25961747	.	A	T	.	.	MAF_INRAE=5.696;MAF_USDA=10.588
NC_035093.1	25961778	.	C	A	.	.	MAF_INRAE=3.797;MAF_USDA=20.833
NC_035093.1	25961863	.	T	A	.	.	MAF_USDA=4.098
NC_035093.1	25961872	.	A	T	.	.	MAF_USDA=4.918
NC_035093.1	25961948	.	T	C	.	.	MAF_INRAE=25.316;MAF_USDA=5.294
NC_035093.1	25962021	.	A	G	.	.	MAF_USDA=17.059
NC_035093.1	25962150	.	C	T	.	.	MAF_INRAE=3.165
NC_035093.1	25962180	.	C	A	.	.	MAF_INRAE=3.797;MAF_USDA=20.833
NC_035093.1	25962192	.	C	A	.	.	MAF_INRAE=25.316;MAF_USDA=2.941
NC_035093.1	25962193	.	A	G	.	.	MAF_INRAE=18.333;MAF_USDA=7.377
NC_035093.1	25962277	.	G	A	.	.	MAF_INRAE=10.526;MAF_USDA=16.667
NC_035093.1	25962278	.	C	A	.	.	MAF_USDA=16.667
NC_035093.1	25962297	.	T	C	.	.	MAF_INRAE=43.671;MAF_USDA=22.941
NC_035093.1	25962330	.	G	A	.	.	MAF_INRAE=44.304;MAF_USDA=22.353
NC_035093.1	25962387	.	C	T	.	.	MAF_USDA=1.639
NC_035093.1	25962463	.	C	T	.	.	MAF_INRAE=18.333;MAF_USDA=14.754
NC_035093.1	25962530	.	C	T	.	.	MAF_USDA=2.459
NC_035093.1	25962535	.	C	A	.	.	MAF_INRAE=6.667;MAF_USDA=1.639
NC_035093.1	25962573	.	C	T	.	.	MAF_INRAE=25.316;MAF_USDA=2.941
NC_035093.1	25962585	.	C	T	.	.	MAF_INRAE=17.5;MAF_USDA=14.754
NC_035093.1	25962793	.	T	A	.	.	MAF_INRAE=3.165
NC_035093.1	25962949	.	A	G	.	.	MAF_INRAE=25.316;MAF_USDA=2.941
NC_035093.1	25963014	.	G	T	.	.	MAF_INRAE=17.722;MAF_USDA=24.59
NC_035093.1	25963019	.	A	G	.	.	MAF_INRAE=25.316;MAF_USDA=2.941
NC_035093.1	25963088	.	A	T	.	.	MAF_USDA=1.639
NC_035093.1	25963102	.	T	C	.	.	MAF_INRAE=3.797;MAF_USDA=8.235
NC_035093.1	25963113	.	C	A	.	.	MAF_INRAE=25.316;MAF_USDA=2.941
NC_035093.1	25963144	.	C	A	.	.	MAF_USDA=1.639
NC_035093.1	25963193	.	T	G	.	.	MAF_INRAE=10.526;MAF_USDA=16.667
NC_035093.1	25963207	.	G	T	.	.	MAF_USDA=3.279
NC_035093.1	25963291	.	A	C	.	.	MAF_INRAE=43.671;MAF_USDA=20.833
NC_035093.1	25963296	.	C	A	.	.	MAF_INRAE=5.063;MAF_USDA=10.714
NC_035093.1	25963311	.	A	C	.	.	MAF_INRAE=11.392;MAF_USDA=14.286
NC_035093.1	25963318	.	A	G	.	.	MAF_USDA=1.667
NC_035093.1	25963320	.	T	A	.	.	MAF_INRAE=43.671;MAF_USDA=20.833
NC_035093.1	25963437	.	T	C	.	.	MAF_USDA=15.294
NC_035093.1	25963441	.	G	T	.	.	MAF_USDA=2.459
NC_035093.1	25963633	.	A	T	.	.	MAF_USDA=16.471
NC_035093.1	25963741	.	A	G	.	.	MAF_INRAE=25.316;MAF_USDA=2.941
NC_035093.1	25963789	.	G	T	.	.	MAF_INRAE=27.848;MAF_USDA=7.647
NC_035093.1	25963851	.	A	T	.	.	MAF_INRAE=25.316;MAF_USDA=2.941
NC_035093.1	25963869	.	A	T	.	.	MAF_USDA=2.459
NC_035093.1	25964066	.	A	C	.	.	MAF_INRAE=3.165
NC_035093.1	25964077	.	G	A	.	.	MAF_INRAE=11.392;MAF_USDA=14.118
NC_035093.1	25964111	.	G	A	.	.	MAF_USDA=3.279
NC_035093.1	25964192	.	C	A	.	.	MAF_INRAE=15.823;MAF_USDA=3.529
NC_035093.1	25964324	.	ACTTC	ACTTT	.	.	MAF_USDA=2.083
NC_035093.1	25964328	.	C	T	.	.	MAF_INRAE=25.316
NC_035093.1	25964365	.	G	T	.	.	MAF_USDA=3.279
NC_035093.1	25964446	.	G	T	.	.	MAF_USDA=3.279
NC_035093.1	25964454	.	C	T	.	.	MAF_INRAE=25.316;MAF_USDA=2.941
NC_035093.1	25964556	.	T	A	.	.	MAF_INRAE=18.354;MAF_USDA=14.754
NC_035093.1	25964563	.	C	G	.	.	MAF_INRAE=25.316;MAF_USDA=2.941
NC_035093.1	25964640	.	G	T	.	.	MAF_INRAE=11.392;MAF_USDA=14.118
NC_035093.1	25964668	.	T	G	.	.	MAF_INRAE=22.5;MAF_USDA=2.353
NC_035093.1	25964693	.	A	G	.	.	MAF_INRAE=24.684;MAF_USDA=2.083
NC_035093.1	25964700	.	A	C	.	.	MAF_USDA=3.279
NC_035093.1	25964710	.	C	G	.	.	MAF_INRAE=24.684;MAF_USDA=2.941
NC_035093.1	25964711	.	G	A	.	.	MAF_INRAE=22.5;MAF_USDA=2.941
NC_035093.1	25964735	.	A	C	.	.	MAF_INRAE=24.684;MAF_USDA=2.941
NC_035093.1	25964766	.	C	A	.	.	MAF_INRAE=24.684;MAF_USDA=2.941
NC_035093.1	25964770	.	T	A	.	.	MAF_USDA=3.279
NC_035093.1	25964887	.	T	C	.	.	MAF_USDA=3.279
NC_035093.1	25964893	.	A	T	.	.	MAF_INRAE=18.354;MAF_USDA=15.574
NC_035093.1	25964895	.	C	T	.	.	MAF_INRAE=25.316;MAF_USDA=2.941
NC_035093.1	25964960	.	C	T	.	.	MAF_USDA=1.639
NC_035093.1	25964992	.	A	C	.	.	MAF_USDA=1.639
NC_035093.1	25964998	.	C	T	.	.	MAF_USDA=4.098
NC_035093.1	25965119	.	T	A	.	.	MAF_INRAE=7.595;MAF_USDA=8.333
NC_035093.1	25965120	.	A	G	.	.	MAF_INRAE=8.333;MAF_USDA=8.333
NC_035093.1	25965297	.	T	C	.	.	MAF_INRAE=47.468;MAF_USDA=30.0
NC_035093.1	25965383	.	C	T	.	.	MAF_INRAE=25.316;MAF_USDA=2.941
NC_035093.1	25965429	.	A	G	.	.	MAF_INRAE=24.684;MAF_USDA=2.941
NC_035093.1	25965547	.	C	G	.	.	MAF_INRAE=10.526;MAF_USDA=16.667
NC_035093.1	25965573	.	A	G	.	.	MAF_INRAE=6.667
NC_035093.1	25965601	.	T	C	.	.	MAF_INRAE=3.797;MAF_USDA=20.833
NC_035093.1	25965621	.	C	G	.	.	MAF_USDA=3.279
NC_035093.1	25965626	.	G	T	.	.	MAF_INRAE=14.167;MAF_USDA=4.706
NC_035093.1	25965757	.	A	G	.	.	MAF_USDA=2.459
NC_035093.1	25965877	.	A	G	.	.	MAF_INRAE=24.684;MAF_USDA=2.941
NC_035093.1	25965970	.	C	T	.	.	MAF_USDA=4.098
NC_035093.1	25966051	.	G	A	.	.	MAF_INRAE=25.316;MAF_USDA=2.976
NC_035093.1	25966053	.	T	A	.	.	MAF_INRAE=23.333;MAF_USDA=2.976
NC_035093.1	25966065	.	G	T	.	.	MAF_USDA=4.098
NC_035093.1	25966095	.	T	C	.	.	MAF_INRAE=25.316;MAF_USDA=2.941
NC_035093.1	25966108	.	G	T	.	.	MAF_INRAE=25.316;MAF_USDA=2.941
NC_035093.1	25966226	.	A	G	.	.	MAF_USDA=2.459
NC_035093.1	25966240	.	C	A	.	.	MAF_INRAE=25.316;MAF_USDA=2.941
NC_035093.1	25966294	.	C	T	.	.	MAF_INRAE=25.316;MAF_USDA=4.118
NC_035093.1	25966295	.	G	A	.	.	MAF_INRAE=15.823;MAF_USDA=3.529
NC_035093.1	25966300	.	A	T	.	.	MAF_INRAE=3.333;MAF_USDA=2.353
NC_035093.1	25966375	.	C	A	.	.	MAF_INRAE=25.316;MAF_USDA=2.941
NC_035093.1	25966580	.	A	C	.	.	MAF_INRAE=24.684
NC_035093.1	25966598	.	A	T	.	.	MAF_INRAE=3.165
NC_035093.1	25966634	.	C	T	.	.	MAF_USDA=1.639
NC_035093.1	25966691	.	T	A	.	.	MAF_INRAE=18.333;MAF_USDA=13.115
NC_035093.1	25966747	.	C	T	.	.	MAF_INRAE=25.316;MAF_USDA=2.941
NC_035093.1	25966780	.	T	C	.	.	MAF_INRAE=13.291;MAF_USDA=35.294
NC_035093.1	25966866	.	A	G	.	.	MAF_INRAE=25.316;MAF_USDA=2.941
NC_035093.1	25966868	.	G	T	.	.	MAF_INRAE=23.333;MAF_USDA=2.941
NC_035093.1	25966909	.	A	T	.	.	MAF_INRAE=6.667;MAF_USDA=3.279
NC_035093.1	25967176	.	G	A	.	.	MAF_INRAE=28.481;MAF_USDA=28.235
NC_035093.1	25967184	.	C	T	.	.	MAF_USDA=3.279
NC_035093.1	25967363	.	T	C	.	.	MAF_INRAE=25.316;MAF_USDA=3.529
NC_035093.1	25967417	.	G	A	.	.	MAF_INRAE=25.316;MAF_USDA=2.941
NC_035093.1	25967480	.	A	C	.	.	MAF_INRAE=25.316;MAF_USDA=2.941
NC_035093.1	25967484	.	G	A	.	.	MAF_INRAE=10.526;MAF_USDA=16.667
NC_035093.1	25967498	.	G	C	.	.	MAF_INRAE=3.165
NC_035093.1	25967513	.	T	C	.	.	MAF_INRAE=18.333;MAF_USDA=32.941
NC_035093.1	25967595	.	G	A	.	.	MAF_INRAE=3.165
NC_035093.1	25967655	.	A	G	.	.	MAF_USDA=4.098
NC_035093.1	25967663	.	C	A	.	.	MAF_INRAE=20.886;MAF_USDA=20.588
NC_035093.1	25967690	.	G	A	.	.	MAF_USDA=4.918
NC_035093.1	25967706	.	T	A	.	.	MAF_INRAE=3.333
NC_035093.1	25967707	.	A	T	.	.	MAF_INRAE=19.62;MAF_USDA=12.5
NC_035093.1	25967708	.	A	T	.	.	MAF_USDA=5.738
NC_035093.1	25967785	.	T	A	.	.	MAF_INRAE=14.167;MAF_USDA=5.294
NC_035093.1	25967799	.	T	C	.	.	MAF_USDA=3.279
NC_035093.1	25967819	.	C	A	.	.	MAF_INRAE=25.316;MAF_USDA=4.706
NC_035093.1	25967943	.	C	T	.	.	MAF_INRAE=29.114;MAF_USDA=38.824
NC_035093.1	25968263	.	T	C	.	.	MAF_INRAE=25.316;MAF_USDA=2.941
NC_035093.1	25968274	.	T	C	.	.	MAF_INRAE=6.667;MAF_USDA=3.279
NC_035093.1	25968440	.	A	G	.	.	MAF_INRAE=28.481;MAF_USDA=20.0
NC_035093.1	25968533	.	G	T	.	.	MAF_USDA=4.098
NC_035093.1	25968634	.	A	T	.	.	MAF_USDA=4.098
NC_035093.1	25968642	.	G	A	.	.	MAF_USDA=4.098
NC_035093.1	25968644	.	G	T	.	.	MAF_INRAE=3.797;MAF_USDA=20.833
NC_035093.1	25968650	.	T	A	.	.	MAF_USDA=4.918
NC_035093.1	25968655	.	C	T	.	.	MAF_USDA=4.918
NC_035093.1	25968663	.	C	T	.	.	MAF_USDA=4.918
NC_035093.1	25968664	.	G	C	.	.	MAF_USDA=1.639
NC_035093.1	25968665	.	C	T	.	.	MAF_USDA=4.918
NC_035093.1	25968666	.	A	C	.	.	MAF_INRAE=15.823;MAF_USDA=3.529
NC_035093.1	25968689	.	G	A	.	.	MAF_USDA=4.098
NC_035093.1	25968694	.	A	G	.	.	MAF_USDA=3.279
NC_035093.1	25968695	.	A	C	.	.	MAF_USDA=4.098
NC_035093.1	25968710	.	C	A	.	.	MAF_INRAE=3.797;MAF_USDA=20.833
NC_035093.1	25968714	.	A	G	.	.	MAF_USDA=3.279
NC_035093.1	25968738	.	T	C	.	.	MAF_USDA=1.639
NC_035093.1	25969025	.	C	A	.	.	MAF_INRAE=6.667;MAF_USDA=1.639
NC_035093.1	25969026	.	G	T	.	.	MAF_INRAE=6.667;MAF_USDA=1.639
NC_035093.1	25969042	.	A	G	.	.	MAF_USDA=2.459
NC_035093.1	25969073	.	A	G	.	.	MAF_INRAE=6.667;MAF_USDA=3.279
NC_035093.1	25969084	.	T	C	.	.	MAF_INRAE=2.532
NC_035093.1	25969085	.	T	G	.	.	MAF_INRAE=1.667
NC_035093.1	25969089	.	A	T	.	.	MAF_USDA=2.459
NC_035093.1	25969129	.	A	C	.	.	MAF_INRAE=25.316;MAF_USDA=2.941
NC_035093.1	25969167	.	G	A	.	.	MAF_USDA=4.918
NC_035093.1	25969191	.	C	A	.	.	MAF_INRAE=4.167;MAF_USDA=4.118
NC_035093.1	25969200	.	A	T	.	.	MAF_INRAE=6.667;MAF_USDA=3.279
NC_035093.1	25969246	.	G	A	.	.	MAF_INRAE=3.165;MAF_USDA=2.459
NC_035093.1	25969273	.	A	G	.	.	MAF_INRAE=25.316;MAF_USDA=17.647
NC_035093.1	25969276	.	A	G	.	.	MAF_INRAE=24.684;MAF_USDA=15.882
NC_035093.1	25969295	.	G	A	.	.	MAF_INRAE=3.165
NC_035093.1	25969305	.	A	G	.	.	MAF_INRAE=30.38;MAF_USDA=35.294
NC_035093.1	25969308	.	T	C	.	.	MAF_USDA=4.098
NC_035093.1	25969319	.	G	A	.	.	MAF_INRAE=39.873;MAF_USDA=22.353
NC_035093.1	25969370	.	C	T	.	.	MAF_INRAE=27.848;MAF_USDA=20.0
NC_035093.1	25969371	.	G	A	.	.	MAF_INRAE=50.0;MAF_USDA=21.765
NC_035093.1	25969389	.	G	A	.	.	MAF_INRAE=25.316;MAF_USDA=5.882
NC_035093.1	25969498	.	T	C	.	.	MAF_USDA=3.279
NC_035093.1	25969507	.	T	A	.	.	MAF_USDA=18.033
NC_035093.1	25969518	.	A	G	.	.	MAF_USDA=18.852
NC_035093.1	25969521	.	A	G	.	.	MAF_INRAE=18.333;MAF_USDA=11.765
NC_035093.1	25969524	.	T	A	.	.	MAF_USDA=17.213
NC_035093.1	25969530	.	A	T	.	.	MAF_INRAE=13.291;MAF_USDA=2.459
NC_035093.1	25969550	.	G	A	.	.	MAF_INRAE=3.333;MAF_USDA=30.0
NC_035093.1	25969558	.	T	C	.	.	MAF_INRAE=20.833;MAF_USDA=30.0
NC_035093.1	25969559	.	G	A	.	.	MAF_INRAE=1.667;MAF_USDA=21.765
NC_035093.1	25969565	.	T	C	.	.	MAF_INRAE=25.833;MAF_USDA=38.824
NC_035093.1	25969566	.	G	A	.	.	MAF_USDA=3.279
NC_035093.1	25969585	.	T	C	.	.	MAF_INRAE=8.228;MAF_USDA=7.647
NC_035093.1	25969627	.	A	G	.	.	MAF_USDA=16.471
NC_035093.1	25969631	.	G	T	.	.	MAF_USDA=15.882
NC_035093.1	25969662	.	C	A	.	.	MAF_USDA=13.529
NC_035093.1	25969664	.	C	A	.	.	MAF_USDA=17.213
NC_035093.1	25969689	.	C	T	.	.	MAF_USDA=16.393
NC_035093.1	25969696	.	G	T	.	.	MAF_USDA=14.754
NC_035093.1	25969697	.	G	A	.	.	MAF_USDA=3.279
NC_035093.1	25969723	.	C	T	.	.	MAF_INRAE=6.667;MAF_USDA=3.279
NC_035093.1	25969769	.	C	A	.	.	MAF_USDA=3.279
NC_035093.1	25969879	.	C	A	.	.	MAF_USDA=4.098
NC_035093.1	25969884	.	G	T	.	.	MAF_USDA=4.098
NC_035093.1	25969911	.	T	A	.	.	MAF_USDA=3.279
NC_035093.1	25969912	.	T	A	.	.	MAF_USDA=3.279
NC_035093.1	25969979	.	T	A	.	.	MAF_INRAE=4.43;MAF_USDA=20.833
NC_035093.1	25970089	.	G	A	.	.	MAF_USDA=4.918
NC_035093.1	25970179	.	T	G	.	.	MAF_INRAE=24.684;MAF_USDA=17.647
NC_035093.1	25970198	.	G	A	.	.	MAF_USDA=4.098
NC_035093.1	25970232	.	C	T	.	.	MAF_USDA=2.459
NC_035093.1	25970279	.	C	A	.	.	MAF_INRAE=28.481;MAF_USDA=22.941
NC_035093.1	25970320	.	T	A	.	.	MAF_INRAE=10.526
NC_035093.1	25970359	.	T	C	.	.	MAF_USDA=4.918
NC_035093.1	25970367	.	A	C	.	.	MAF_INRAE=3.797;MAF_USDA=18.75
NC_035093.1	25970394	.	T	A	.	.	MAF_INRAE=4.167;MAF_USDA=9.836
NC_035093.1	25970442	.	C	T	.	.	MAF_INRAE=23.418;MAF_USDA=17.647
NC_035093.1	25970498	.	A	C	.	.	MAF_INRAE=4.167;MAF_USDA=5.294
NC_035093.1	25970499	.	A	C	.	.	MAF_INRAE=3.797;MAF_USDA=8.824
NC_035093.1	25970502	.	T	G	.	.	MAF_INRAE=3.333;MAF_USDA=11.475
NC_035093.1	25970504	.	G	T	.	.	MAF_INRAE=24.051;MAF_USDA=16.471
NC_035093.1	25970543	.	A	T	.	.	MAF_INRAE=3.165;MAF_USDA=2.459
NC_035093.1	25970569	.	G	A	.	.	MAF_USDA=3.279
NC_035093.1	25970580	.	G	A	.	.	MAF_USDA=3.279
NC_035093.1	25970660	.	A	C	.	.	MAF_USDA=3.279
NC_035093.1	25970679	.	T	G	.	.	MAF_INRAE=14.167;MAF_USDA=4.098
NC_035093.1	25970816	.	G	C	.	.	MAF_USDA=7.377
NC_035093.1	25970822	.	T	C	.	.	MAF_USDA=1.639
NC_035093.1	25970825	.	C	T	.	.	MAF_INRAE=20.253;MAF_USDA=9.016
NC_035093.1	25970827	.	C	G	.	.	MAF_USDA=18.852
NC_035093.1	25970865	.	G	C	.	.	MAF_INRAE=15.823;MAF_USDA=3.529
NC_035093.1	25971170	.	C	A	.	.	MAF_INRAE=3.333;MAF_USDA=12.941
NC_035093.1	25971172	.	T	A	.	.	MAF_INRAE=3.333;MAF_USDA=12.353
NC_035093.1	25971227	.	G	A	.	.	MAF_USDA=2.5
NC_035093.1	25971237	.	G	T	.	.	MAF_USDA=3.279
NC_035093.1	25971331	.	T	G	.	.	MAF_USDA=4.918
NC_035093.1	25971332	.	T	C	.	.	MAF_INRAE=25.949;MAF_USDA=2.941
NC_035093.1	25971407	.	A	G	.	.	MAF_INRAE=31.579;MAF_USDA=16.667
NC_035093.1	25971460	.	T	C	.	.	MAF_USDA=15.882
NC_035093.1	25971462	.	G	A	.	.	MAF_USDA=4.098
NC_035093.1	25971600	.	T	A	.	.	MAF_INRAE=7.5;MAF_USDA=3.279
NC_035093.1	25971621	.	G	T	.	.	MAF_INRAE=3.797;MAF_USDA=20.833
NC_035093.1	25971678	.	C	A	.	.	MAF_USDA=21.765
NC_035093.1	25971756	.	G	T	.	.	MAF_INRAE=10.526;MAF_USDA=18.75
NC_035093.1	25971781	.	A	T	.	.	MAF_USDA=4.098
NC_035093.1	25971852	.	A	C	.	.	MAF_USDA=3.279
NC_035093.1	25971884	.	C	T	.	.	MAF_INRAE=24.684;MAF_USDA=15.882
NC_035093.1	25971957	.	C	T	.	.	MAF_INRAE=3.333;MAF_USDA=17.213
NC_035093.1	25971980	.	A	T	.	.	MAF_INRAE=24.684;MAF_USDA=20.0
NC_035093.1	25971982	.	G	T	.	.	MAF_USDA=2.459
NC_035093.1	25972127	.	C	A	.	.	MAF_USDA=1.724
NC_035093.1	25972217	.	T	C	.	.	MAF_USDA=27.083
NC_035093.1	25972233	.	T	A	.	.	MAF_USDA=3.448
NC_035093.1	25972244	.	G	A	.	.	MAF_USDA=20.122
NC_035093.1	25972265	.	A	C	.	.	MAF_USDA=3.448
NC_035093.1	25972371	.	T	C	.	.	MAF_USDA=8.621
NC_035093.1	25972433	.	A	C	.	.	MAF_USDA=6.25
NC_035093.1	25972440	.	T	G	.	.	MAF_USDA=14.024
NC_035093.1	25972445	.	A	G	.	.	MAF_USDA=27.083
NC_035093.1	25972583	.	C	T	.	.	MAF_USDA=3.333
NC_035093.1	25972748	.	C	T	.	.	MAF_USDA=8.333
NC_035093.1	25972787	.	C	A	.	.	MAF_INRAE=5.833
NC_035093.1	25972881	.	C	A	.	.	MAF_USDA=5.738
NC_035093.1	25972911	.	G	C	.	.	MAF_USDA=2.459
NC_035093.1	25972955	.	A	C	.	.	MAF_INRAE=19.62;MAF_USDA=17.059
NC_035093.1	25972980	.	C	A	.	.	MAF_USDA=5.738
NC_035093.1	25973107	.	G	A	.	.	MAF_INRAE=3.797;MAF_USDA=20.833
NC_035093.1	25973170	.	G	A	.	.	MAF_INRAE=6.667;MAF_USDA=1.639
NC_035093.1	25973174	.	T	A	.	.	MAF_INRAE=19.62;MAF_USDA=13.529
NC_035093.1	25973200	.	G	T	.	.	MAF_USDA=5.738
NC_035093.1	25973209	.	C	G	.	.	MAF_INRAE=12.5
NC_035093.1	25973210	.	T	C	.	.	MAF_INRAE=12.5
NC_035093.1	25973215	.	G	A	.	.	MAF_INRAE=12.5
NC_035093.1	25973217	.	G	T	.	.	MAF_INRAE=12.5
NC_035093.1	25973218	.	G	A	.	.	MAF_USDA=4.918
NC_035093.1	25973220	.	T	C	.	.	MAF_USDA=12.941
NC_035093.1	25973227	.	C	T	.	.	MAF_USDA=6.557
NC_035093.1	25973237	.	G	A	.	.	MAF_USDA=1.639
NC_035093.1	25973314	.	C	T	.	.	MAF_INRAE=12.5;MAF_USDA=12.941
NC_035093.1	25973355	.	C	T	.	.	MAF_INRAE=24.684;MAF_USDA=2.353
NC_035093.1	25973394	.	G	A	.	.	MAF_INRAE=24.167;MAF_USDA=2.083
NC_035093.1	25973591	.	C	T	.	.	MAF_USDA=2.459
NC_035093.1	25973596	.	G	A	.	.	MAF_USDA=4.098
NC_035093.1	25973630	.	C	A	.	.	MAF_USDA=2.5
NC_035093.1	25973632	.	C	T	.	.	MAF_USDA=4.167
NC_035093.1	25973681	.	C	T	.	.	MAF_USDA=18.75
NC_035093.1	25973821	.	A	C	.	.	MAF_USDA=2.459
NC_035093.1	25973823	.	G	T	.	.	MAF_USDA=3.279
NC_035093.1	25973833	.	A	G	.	.	MAF_USDA=1.639
NC_035093.1	25973891	.	G	T	.	.	MAF_INRAE=19.62;MAF_USDA=16.667
NC_035093.1	25973905	.	T	C	.	.	MAF_USDA=14.458
NC_035093.1	25973913	.	A	C	.	.	MAF_USDA=4.167
NC_035093.1	25973969	.	T	G	.	.	MAF_INRAE=25.316;MAF_USDA=18.235
NC_035093.1	25973974	.	T	A	.	.	MAF_USDA=3.279
NC_035093.1	25973977	.	T	C	.	.	MAF_USDA=3.279
NC_035093.1	25973999	.	T	A	.	.	MAF_USDA=2.459
NC_035093.1	25974123	.	A	T	.	.	MAF_USDA=1.639
NC_035093.1	25974216	.	T	A	.	.	MAF_USDA=2.459
NC_035093.1	25974298	.	A	T	.	.	MAF_INRAE=17.722;MAF_USDA=17.059
NC_035093.1	25974299	.	T	A	.	.	MAF_INRAE=5.063;MAF_USDA=11.176
NC_035093.1	25974321	.	G	A	.	.	MAF_USDA=4.918
NC_035093.1	25974338	.	C	T	.	.	MAF_INRAE=25.316;MAF_USDA=2.941
NC_035093.1	25974409	.	G	T	.	.	MAF_USDA=3.279
NC_035093.1	25974429	.	G	A	.	.	MAF_USDA=3.279
NC_035093.1	25974431	.	A	T	.	.	MAF_USDA=3.279
NC_035093.1	25974479	.	T	C	.	.	MAF_INRAE=25.833;MAF_USDA=40.588
NC_035093.1	25974521	.	G	A	.	.	MAF_INRAE=5.063;MAF_USDA=27.083
NC_035093.1	25974527	.	A	G	.	.	MAF_USDA=11.475
NC_035093.1	25974528	.	T	A	.	.	MAF_USDA=11.475
NC_035093.1	25974542	.	C	A	.	.	MAF_USDA=6.557
NC_035093.1	25974582	.	C	T	.	.	MAF_USDA=14.754
NC_035093.1	25974588	.	C	T	.	.	MAF_USDA=15.574
NC_035093.1	25974595	.	G	T	.	.	MAF_USDA=13.115
NC_035093.1	25974599	.	T	C	.	.	MAF_USDA=15.574
NC_035093.1	25974631	.	T	G	.	.	MAF_USDA=4.918
NC_035093.1	25974634	.	A	T	.	.	MAF_USDA=18.824
NC_035093.1	25974635	.	A	T	.	.	MAF_USDA=18.235
NC_035093.1	25974653	.	CTT	CTC	.	.	MAF_USDA=6.25
NC_035093.1	25974667	.	A	T	.	.	MAF_USDA=18.033
NC_035093.1	25974673	.	G	T	.	.	MAF_USDA=3.279
NC_035093.1	25974676	.	T	C	.	.	MAF_USDA=15.574
NC_035093.1	25974682	.	C	G	.	.	MAF_USDA=23.77
NC_035093.1	25974686	.	C	T	.	.	MAF_USDA=2.459
NC_035093.1	25974688	.	A	T	.	.	MAF_USDA=13.115
NC_035093.1	25974690	.	G	A	.	.	MAF_USDA=10.417
NC_035093.1	25974747	.	G	A	.	.	MAF_USDA=4.098
NC_035093.1	25974842	.	A	G	.	.	MAF_INRAE=32.911;MAF_USDA=20.0
NC_035093.1	25974959	.	C	T	.	.	MAF_INRAE=25.316;MAF_USDA=31.176
NC_035093.1	25975073	.	C	T	.	.	MAF_INRAE=8.228;MAF_USDA=3.279
NC_035093.1	25975126	.	C	T	.	.	MAF_USDA=1.639
NC_035093.1	25975149	.	A	C	.	.	MAF_INRAE=3.797;MAF_USDA=20.833
NC_035093.1	25975150	.	T	A	.	.	MAF_INRAE=1.667;MAF_USDA=20.833
NC_035093.1	25975280	.	T	G	.	.	MAF_USDA=1.639
NC_035093.1	25975287	.	C	T	.	.	MAF_INRAE=3.797;MAF_USDA=12.941
NC_035093.1	25975315	.	A	C	.	.	MAF_INRAE=3.797;MAF_USDA=10.0
NC_035093.1	25975317	.	C	T	.	.	MAF_USDA=4.098
NC_035093.1	25975338	.	A	G	.	.	MAF_INRAE=1.667
NC_035093.1	25975346	.	T	G	.	.	MAF_USDA=4.098
NC_035093.1	25975347	.	A	G	.	.	MAF_INRAE=1.667
NC_035093.1	25975350	.	C	A	.	.	MAF_INRAE=1.667
NC_035093.1	25975353	.	C	G	.	.	MAF_INRAE=1.667
NC_035093.1	25975365	.	C	G	.	.	MAF_USDA=36.957
NC_035093.1	25975446	.	A	G	.	.	MAF_USDA=4.918
NC_035093.1	25975449	.	G	A	.	.	MAF_USDA=2.459
NC_035093.1	25975466	.	G	T	.	.	MAF_USDA=1.639
NC_035093.1	25975470	.	T	G	.	.	MAF_INRAE=21.519;MAF_USDA=44.118
NC_035093.1	25975486	.	T	A	.	.	MAF_INRAE=3.797;MAF_USDA=9.412
NC_035093.1	25975586	.	C	A	.	.	MAF_INRAE=41.139;MAF_USDA=6.471
NC_035093.1	25975591	.	G	T	.	.	MAF_INRAE=41.139;MAF_USDA=6.471
NC_035093.1	25975606	.	T	G	.	.	MAF_INRAE=1.667;MAF_USDA=9.412
NC_035093.1	25975657	.	G	T	.	.	MAF_INRAE=41.139;MAF_USDA=6.471
NC_035093.1	25975682	.	T	G	.	.	MAF_INRAE=3.797;MAF_USDA=20.833
NC_035093.1	25975715	.	C	T	.	.	MAF_INRAE=3.797;MAF_USDA=9.412
NC_035093.1	25975724	.	A	C	.	.	MAF_INRAE=17.5;MAF_USDA=12.295
NC_035093.1	25975731	.	A	C	.	.	MAF_INRAE=10.526
NC_035093.1	25975738	.	C	T	.	.	MAF_INRAE=3.797;MAF_USDA=9.412
NC_035093.1	25975739	.	G	A	.	.	MAF_USDA=3.279
NC_035093.1	25975751	.	A	G	.	.	MAF_INRAE=5.063;MAF_USDA=10.0
NC_035093.1	25975752	.	C	G	.	.	MAF_USDA=4.918
NC_035093.1	25975753	.	A	C	.	.	MAF_INRAE=3.797;MAF_USDA=8.824
NC_035093.1	25975820	.	T	A	.	.	MAF_INRAE=25.316;MAF_USDA=31.765
NC_035093.1	25975823	.	C	A	.	.	MAF_USDA=1.639
NC_035093.1	25975954	.	T	A	.	.	MAF_USDA=20.833
NC_035093.1	25975955	.	C	T	.	.	MAF_USDA=20.833
NC_035093.1	25975957	.	T	C	.	.	MAF_INRAE=1.667;MAF_USDA=20.833
NC_035093.1	25976001	.	A	G	.	.	MAF_INRAE=25.833;MAF_USDA=45.833
NC_035093.1	25976019	.	C	T	.	.	MAF_USDA=4.098
NC_035093.1	25976028	.	T	C	.	.	MAF_USDA=2.459
NC_035093.1	25976051	.	A	C	.	.	MAF_USDA=25.0
NC_035093.1	25976052	.	G	C	.	.	MAF_INRAE=27.5;MAF_USDA=25.0
NC_035093.1	25976092	.	C	G	.	.	MAF_INRAE=33.544;MAF_USDA=22.941
NC_035093.1	25976126	.	C	T	.	.	MAF_INRAE=3.797;MAF_USDA=11.176
NC_035093.1	25976161	.	C	A	.	.	MAF_USDA=4.918
NC_035093.1	25976226	.	T	G	.	.	MAF_USDA=4.098
NC_035093.1	25976300	.	G	T	.	.	MAF_USDA=4.918
NC_035093.1	25976392	.	A	C	.	.	MAF_USDA=4.098
NC_035093.1	25976432	.	C	T	.	.	MAF_INRAE=3.797;MAF_USDA=10.0
NC_035093.1	25976452	.	C	G	.	.	MAF_INRAE=3.797;MAF_USDA=10.588
NC_035093.1	25976471	.	C	T	.	.	MAF_INRAE=18.987;MAF_USDA=42.353
NC_035093.1	25976485	.	T	G	.	.	MAF_USDA=4.918
NC_035093.1	25976510	.	G	A	.	.	MAF_INRAE=25.949;MAF_USDA=31.176
NC_035093.1	25976513	.	T	G	.	.	MAF_INRAE=26.667;MAF_USDA=43.529
NC_035093.1	25976636	.	C	T	.	.	MAF_USDA=4.098
NC_035093.1	25976638	.	C	T	.	.	MAF_INRAE=3.165
NC_035093.1	25976681	.	G	A	.	.	MAF_USDA=4.098
NC_035093.1	25976699	.	A	G	.	.	MAF_USDA=4.098
NC_035093.1	25976806	.	T	A	.	.	MAF_USDA=4.098
NC_035093.1	25976828	.	T	C	.	.	MAF_INRAE=21.519;MAF_USDA=44.706
NC_035093.1	25976925	.	C	T	.	.	MAF_INRAE=41.139;MAF_USDA=7.059
NC_035093.1	25977005	.	T	C	.	.	MAF_USDA=4.098
NC_035093.1	25977014	.	C	T	.	.	MAF_INRAE=4.167;MAF_USDA=3.529
NC_035093.1	25977019	.	A	G	.	.	MAF_INRAE=3.797;MAF_USDA=10.588
NC_035093.1	25977058	.	G	T	.	.	MAF_INRAE=3.797
NC_035093.1	25977062	.	C	A	.	.	MAF_INRAE=25.949;MAF_USDA=31.176
NC_035093.1	25977074	.	C	A	.	.	MAF_INRAE=3.797;MAF_USDA=10.0
NC_035093.1	25977132	.	T	C	.	.	MAF_USDA=4.098
NC_035093.1	25977149	.	G	T	.	.	MAF_INRAE=43.038;MAF_USDA=14.706
NC_035093.1	25977229	.	T	A	.	.	MAF_USDA=1.639
NC_035093.1	25977247	.	A	G	.	.	MAF_USDA=4.098
NC_035093.1	25977347	.	C	A	.	.	MAF_INRAE=3.797;MAF_USDA=10.0
NC_035093.1	25977488	.	A	C	.	.	MAF_USDA=3.279
NC_035093.1	25977562	.	C	T	.	.	MAF_USDA=6.25
NC_035093.1	25977620	.	C	T	.	.	MAF_USDA=3.279
NC_035093.1	25977646	.	G	A	.	.	MAF_INRAE=3.797;MAF_USDA=12.941
NC_035093.1	25977671	.	G	A	.	.	MAF_INRAE=3.797;MAF_USDA=12.941
NC_035093.1	25977684	.	C	A	.	.	MAF_INRAE=3.797;MAF_USDA=10.0
NC_035093.1	25977776	.	C	T	.	.	MAF_INRAE=25.316;MAF_USDA=31.325
NC_035093.1	25977801	.	C	G	.	.	MAF_INRAE=21.519;MAF_USDA=45.833
NC_035093.1	25977846	.	C	G	.	.	MAF_INRAE=6.667
NC_035093.1	25977896	.	C	A	.	.	MAF_INRAE=10.526;MAF_USDA=10.0
NC_035093.1	25977925	.	T	G	.	.	MAF_INRAE=3.797;MAF_USDA=12.941
NC_035093.1	25977931	.	T	G	.	.	MAF_INRAE=3.797;MAF_USDA=12.353
NC_035093.1	25977934	.	C	T	.	.	MAF_INRAE=18.333;MAF_USDA=11.475
NC_035093.1	25977935	.	T	C	.	.	MAF_INRAE=1.667;MAF_USDA=13.529
NC_035093.1	25977936	.	G	C	.	.	MAF_INRAE=1.667;MAF_USDA=14.118
NC_035093.1	25977937	.	T	C	.	.	MAF_INRAE=1.667;MAF_USDA=14.118
NC_035093.1	25978045	.	C	T	.	.	MAF_USDA=1.639
NC_035093.1	25978054	.	G	C	.	.	MAF_INRAE=5.063;MAF_USDA=12.941
NC_035093.1	25978064	.	T	G	.	.	MAF_INRAE=3.797;MAF_USDA=10.0
NC_035093.1	25978093	.	C	A	.	.	MAF_INRAE=3.797;MAF_USDA=14.118
NC_035093.1	25978117	.	T	A	.	.	MAF_USDA=1.639
NC_035093.1	25978144	.	T	G	.	.	MAF_INRAE=3.797;MAF_USDA=12.941
NC_035093.1	25978150	.	C	A	.	.	MAF_INRAE=10.526
NC_035093.1	25978296	.	C	A	.	.	MAF_INRAE=24.684;MAF_USDA=2.941
NC_035093.1	25978333	.	T	C	.	.	MAF_INRAE=3.797;MAF_USDA=11.765
NC_035093.1	25978408	.	T	A	.	.	MAF_INRAE=15.19;MAF_USDA=3.571
NC_035093.1	25978490	.	A	G	.	.	MAF_INRAE=22.152;MAF_USDA=44.118
NC_035093.1	25978500	.	T	A	.	.	MAF_INRAE=5.263;MAF_USDA=4.918
NC_035093.1	25978538	.	C	T	.	.	MAF_USDA=4.098
NC_035093.1	25978587	.	T	C	.	.	MAF_USDA=1.639
NC_035093.1	25978625	.	A	G	.	.	MAF_USDA=4.098
NC_035093.1	25978635	.	T	G	.	.	MAF_INRAE=3.797;MAF_USDA=14.118
NC_035093.1	25978646	.	C	A	.	.	MAF_INRAE=5.063;MAF_USDA=11.176
NC_035093.1	25978647	.	A	G	.	.	MAF_INRAE=3.333;MAF_USDA=10.588
NC_035093.1	25978694	.	A	C	.	.	MAF_INRAE=36.709;MAF_USDA=35.882
NC_035093.1	25978719	.	T	G	.	.	MAF_INRAE=21.519;MAF_USDA=45.882
NC_035093.1	25978842	.	C	T	.	.	MAF_USDA=4.918
NC_035093.1	25978885	.	A	G	.	.	MAF_INRAE=3.797;MAF_USDA=11.176
NC_035093.1	25978926	.	T	A	.	.	MAF_USDA=14.706
NC_035093.1	25979000	.	C	T	.	.	MAF_INRAE=21.519;MAF_USDA=45.882
NC_035093.1	25979020	.	G	A	.	.	MAF_USDA=4.098
NC_035093.1	25979050	.	A	G	.	.	MAF_INRAE=3.797;MAF_USDA=11.176
NC_035093.1	25979119	.	G	T	.	.	MAF_INRAE=6.667;MAF_USDA=1.639
NC_035093.1	25979167	.	T	C	.	.	MAF_INRAE=10.526;MAF_USDA=14.118
NC_035093.1	25979177	.	C	A	.	.	MAF_INRAE=25.316;MAF_USDA=35.294
NC_035093.1	25979210	.	G	T	.	.	MAF_INRAE=3.797;MAF_USDA=20.833
NC_035093.1	25979229	.	A	G	.	.	MAF_INRAE=3.797;MAF_USDA=11.176
NC_035093.1	25979232	.	G	A	.	.	MAF_INRAE=1.667;MAF_USDA=20.833
NC_035093.1	25979264	.	C	T	.	.	MAF_USDA=1.639
NC_035093.1	25979369	.	A	G	.	.	MAF_USDA=4.098
NC_035093.1	25979398	.	A	G	.	.	MAF_USDA=4.098
NC_035093.1	25979763	.	A	G	.	.	MAF_INRAE=37.342;MAF_USDA=35.882
NC_035093.1	25979885	.	A	C	.	.	MAF_INRAE=3.165
NC_035093.1	25979887	.	T	G	.	.	MAF_USDA=2.459
NC_035093.1	25979976	.	A	G	.	.	MAF_INRAE=41.139;MAF_USDA=5.738
NC_035093.1	25980089	.	A	G	.	.	MAF_USDA=3.279
NC_035093.1	25980191	.	T	C	.	.	MAF_INRAE=15.823;MAF_USDA=3.529
NC_035093.1	25980193	.	T	C	.	.	MAF_INRAE=14.167;MAF_USDA=3.529
NC_035093.1	25980204	.	T	G	.	.	MAF_USDA=2.459
NC_035093.1	25980240	.	G	T	.	.	MAF_USDA=1.639
NC_035093.1	25980263	.	C	A	.	.	MAF_INRAE=15.823;MAF_USDA=38.095
NC_035093.1	25980457	.	C	G	.	.	MAF_INRAE=10.526;MAF_USDA=6.25
NC_035093.1	25980466	.	G	A	.	.	MAF_INRAE=41.139;MAF_USDA=6.471
NC_035093.1	25980495	.	T	G	.	.	MAF_USDA=4.918
NC_035093.1	25980518	.	G	T	.	.	MAF_INRAE=17.5;MAF_USDA=7.377
NC_035093.1	25980598	.	G	C	.	.	MAF_INRAE=41.139;MAF_USDA=6.471
NC_035093.1	25980651	.	C	T	.	.	MAF_INRAE=3.797;MAF_USDA=9.412
NC_035093.1	25980654	.	C	G	.	.	MAF_INRAE=25.0;MAF_USDA=48.824
NC_035093.1	25980790	.	A	T	.	.	MAF_USDA=1.639
NC_035093.1	25980797	.	T	C	.	.	MAF_USDA=1.639
NC_035093.1	25980908	.	A	G	.	.	MAF_INRAE=2.5;MAF_USDA=10.656
NC_035093.1	25980988	.	T	A	.	.	MAF_USDA=1.639
NC_035093.1	25981288	.	C	T	.	.	MAF_USDA=7.377
NC_035093.1	25981301	.	T	C	.	.	MAF_USDA=1.639
NC_035093.1	25981319	.	C	T	.	.	MAF_USDA=2.459
NC_035093.1	25981427	.	C	T	.	.	MAF_INRAE=8.228;MAF_USDA=3.279
NC_035093.1	25981499	.	C	T	.	.	MAF_USDA=2.459
NC_035093.1	25981708	.	A	T	.	.	MAF_USDA=33.333
NC_035093.1	25981757	.	C	A	.	.	MAF_INRAE=14.167;MAF_USDA=4.118
NC_035093.1	25981772	.	C	T	.	.	MAF_INRAE=8.228;MAF_USDA=6.667
NC_035093.1	25981798	.	T	G	.	.	MAF_USDA=4.918
NC_035093.1	25981863	.	C	T	.	.	MAF_INRAE=33.544;MAF_USDA=22.353
NC_035093.1	25981880	.	T	G	.	.	MAF_INRAE=8.228;MAF_USDA=3.279
NC_035093.1	25981920	.	G	T	.	.	MAF_USDA=1.639
NC_035093.1	25982055	.	C	G	.	.	MAF_INRAE=18.333;MAF_USDA=11.475
NC_035093.1	25982220	.	G	T	.	.	MAF_USDA=4.918
NC_035093.1	25982230	.	G	T	.	.	MAF_USDA=4.098
NC_035093.1	25982272	.	G	T	.	.	MAF_INRAE=3.797;MAF_USDA=20.833
NC_035093.1	25982331	.	A	C	.	.	MAF_USDA=6.25
NC_035093.1	25982379	.	C	T	.	.	MAF_USDA=3.279
NC_035093.1	25982384	.	T	G	.	.	MAF_INRAE=17.5;MAF_USDA=8.197
NC_035093.1	25982393	.	C	A	.	.	MAF_USDA=4.098
NC_035093.1	25982414	.	A	C,G	.	.	MAF_INRAE=25.316;MAF_USDA=6.557
NC_035093.1	25982483	.	C	G	.	.	MAF_USDA=1.639
NC_035093.1	25982502	.	G	T	.	.	MAF_USDA=6.557
NC_035093.1	25982531	.	A	G	.	.	MAF_USDA=3.279
NC_035093.1	25982593	.	G	A	.	.	MAF_USDA=1.639
NC_035093.1	25982673	.	C	A	.	.	MAF_USDA=5.738
NC_035093.1	25982840	.	C	A	.	.	MAF_USDA=4.098
NC_035093.1	25982880	.	A	C	.	.	MAF_USDA=1.639
NC_035093.1	25982912	.	T	A	.	.	MAF_INRAE=39.241;MAF_USDA=5.882
NC_035093.1	25982916	.	G	A	.	.	MAF_USDA=4.918
NC_035093.1	25982927	.	A	G	.	.	MAF_INRAE=18.333;MAF_USDA=5.738
NC_035093.1	25983019	.	T	C	.	.	MAF_USDA=4.167
NC_035093.1	25983064	.	T	G	.	.	MAF_USDA=14.583
NC_035093.1	25983182	.	C	T	.	.	MAF_INRAE=47.368;MAF_USDA=10.417
NC_035093.1	25983219	.	C	T	.	.	MAF_USDA=10.417
NC_035093.1	25985345	.	T	C	.	.	MAF_INRAE=10.526;MAF_USDA=29.167
NC_035093.1	25985366	.	C	T	.	.	MAF_INRAE=10.526
NC_035093.1	25985451	.	C	T	.	.	MAF_USDA=16.667
NC_035093.1	25985696	.	G	A	.	.	MAF_USDA=4.098
NC_035093.1	25985708	.	C	G	.	.	MAF_USDA=1.639
NC_035093.1	25985709	.	A	T	.	.	MAF_INRAE=15.19;MAF_USDA=3.529
NC_035093.1	25985713	.	G	C	.	.	MAF_INRAE=6.667;MAF_USDA=8.197
NC_035093.1	25985763	.	G	A	.	.	MAF_INRAE=3.797;MAF_USDA=22.917
NC_035093.1	25985776	.	C	A	.	.	MAF_USDA=5.294
NC_035093.1	25985822	.	C	A	.	.	MAF_INRAE=18.333;MAF_USDA=10.656
NC_035093.1	25985830	.	A	C	.	.	MAF_USDA=4.918
NC_035093.1	25985831	.	A	C	.	.	MAF_USDA=4.918
NC_035093.1	25985850	.	C	T	.	.	MAF_INRAE=5.063;MAF_USDA=12.353
NC_035093.1	25985876	.	A	T	.	.	MAF_USDA=1.639
NC_035093.1	25985919	.	G	A	.	.	MAF_USDA=3.279
NC_035093.1	25986015	.	C	G	.	.	MAF_USDA=6.557
NC_035093.1	25986046	.	A	G	.	.	MAF_USDA=1.639
NC_035093.1	25986070	.	C	T	.	.	MAF_INRAE=10.526;MAF_USDA=16.667
NC_035093.1	25986104	.	G	A	.	.	MAF_INRAE=3.333;MAF_USDA=8.197
NC_035093.1	25986127	.	A	G	.	.	MAF_USDA=17.059
NC_035093.1	25986184	.	C	G	.	.	MAF_USDA=2.459
NC_035093.1	25986185	.	G	A	.	.	MAF_INRAE=25.316;MAF_USDA=2.941
NC_035093.1	25986192	.	G	A	.	.	MAF_INRAE=8.228;MAF_USDA=3.279
NC_035093.1	25986218	.	G	T	.	.	MAF_INRAE=14.167;MAF_USDA=4.706
NC_035093.1	25986231	.	G	T	.	.	MAF_INRAE=13.333;MAF_USDA=4.706
NC_035093.1	25986294	.	G	A	.	.	MAF_USDA=1.639
NC_035093.1	25986325	.	G	T	.	.	MAF_USDA=3.279
NC_035093.1	25986516	.	G	C	.	.	MAF_USDA=6.557
NC_035093.1	25986519	.	A	T	.	.	MAF_INRAE=7.595;MAF_USDA=6.557
NC_035093.1	25986526	.	G	A	.	.	MAF_INRAE=3.333
NC_035093.1	25986542	.	C	T	.	.	MAF_INRAE=7.595;MAF_USDA=7.377
NC_035093.1	25986687	.	C	A	.	.	MAF_INRAE=6.667;MAF_USDA=1.639
NC_035093.1	25986713	.	C	T	.	.	MAF_INRAE=5.063;MAF_USDA=11.765
NC_035093.1	25986799	.	C	T	.	.	MAF_USDA=1.639
NC_035093.1	25986903	.	A	C	.	.	MAF_USDA=3.279
NC_035093.1	25986920	.	T	C	.	.	MAF_USDA=5.738
NC_035093.1	25986927	.	G	A	.	.	MAF_INRAE=5.063;MAF_USDA=20.833
NC_035093.1	25986949	.	A	G	.	.	MAF_USDA=5.738
NC_035093.1	25986950	.	A	C	.	.	MAF_USDA=5.738
NC_035093.1	25986968	.	T	G	.	.	MAF_INRAE=37.342;MAF_USDA=34.706
NC_035093.1	25987008	.	T	C	.	.	MAF_INRAE=36.709;MAF_USDA=41.176
NC_035093.1	25987111	.	T	A	.	.	MAF_USDA=4.918
NC_035093.1	25987127	.	T	C	.	.	MAF_USDA=3.279
NC_035093.1	25987133	.	T	A	.	.	MAF_USDA=1.639
NC_035093.1	25987278	.	C	A	.	.	MAF_USDA=4.098
NC_035093.1	25987297	.	A	G	.	.	MAF_USDA=7.377
NC_035093.1	25987301	.	G	T	.	.	MAF_INRAE=33.544;MAF_USDA=22.941
NC_035093.1	25987321	.	C	T	.	.	MAF_INRAE=13.333;MAF_USDA=4.118
NC_035093.1	25987389	.	G	A	.	.	MAF_INRAE=25.316;MAF_USDA=2.941
NC_035093.1	25987417	.	T	C	.	.	MAF_USDA=3.279
NC_035093.1	25987490	.	T	C	.	.	MAF_USDA=5.738
NC_035093.1	25987565	.	G	T	.	.	MAF_USDA=1.639
NC_035093.1	25987568	.	G	A	.	.	MAF_USDA=3.279
NC_035093.1	25987575	.	T	G	.	.	MAF_INRAE=37.342;MAF_USDA=36.471
NC_035093.1	25987649	.	A	T	.	.	MAF_INRAE=14.167;MAF_USDA=4.706
NC_035093.1	25987761	.	C	A	.	.	MAF_INRAE=24.051
NC_035093.1	25987768	.	C	A	.	.	MAF_USDA=3.279
NC_035093.1	25987816	.	G	A	.	.	MAF_USDA=1.639
NC_035093.1	25987842	.	G	T	.	.	MAF_INRAE=32.911;MAF_USDA=21.176
NC_035093.1	25987978	.	A	C	.	.	MAF_USDA=5.738
NC_035093.1	25988188	.	T	G	.	.	MAF_USDA=3.279
NC_035093.1	25988193	.	G	T	.	.	MAF_INRAE=8.228;MAF_USDA=9.836
NC_035093.1	25988216	.	G	T	.	.	MAF_INRAE=10.526;MAF_USDA=8.235
NC_035093.1	25988244	.	G	T	.	.	MAF_USDA=3.279
NC_035093.1	25988250	.	G	T	.	.	MAF_USDA=5.738
NC_035093.1	25988264	.	T	C	.	.	MAF_INRAE=15.0;MAF_USDA=4.098
NC_035093.1	25988476	.	T	G	.	.	MAF_INRAE=8.228;MAF_USDA=3.279
NC_035093.1	25988494	.	G	T	.	.	MAF_USDA=1.639
NC_035093.1	25988534	.	G	T	.	.	MAF_INRAE=15.823;MAF_USDA=8.929
NC_035093.1	25988551	.	T	A	.	.	MAF_USDA=1.695
NC_035093.1	25988556	.	G	C	.	.	MAF_USDA=2.5
NC_035093.1	25988570	.	C	T	.	.	MAF_USDA=1.639
NC_035093.1	25988595	.	G	T	.	.	MAF_USDA=1.639
NC_035093.1	25988609	.	G	A	.	.	MAF_INRAE=4.167;MAF_USDA=5.294
NC_035093.1	25988650	.	C	T	.	.	MAF_USDA=3.279
NC_035093.1	25988785	.	C	G	.	.	MAF_USDA=3.279
NC_035093.1	25988801	.	C	T	.	.	MAF_USDA=3.279
NC_035093.1	25988836	.	A	G	.	.	MAF_USDA=3.279
NC_035093.1	25988853	.	C	T	.	.	MAF_USDA=5.738
NC_035093.1	25988946	.	C	T	.	.	MAF_USDA=3.279
NC_035093.1	25989054	.	C	T	.	.	MAF_USDA=5.738
NC_035093.1	25989061	.	G	A	.	.	MAF_INRAE=4.167;MAF_USDA=5.294
NC_035093.1	25989120	.	G	A	.	.	MAF_USDA=1.639
NC_035093.1	25989163	.	C	A	.	.	MAF_USDA=4.098
NC_035093.1	25989183	.	C	A	.	.	MAF_INRAE=14.167;MAF_USDA=6.471
NC_035093.1	25989198	.	C	T	.	.	MAF_USDA=3.279
NC_035093.1	25989261	.	A	G	.	.	MAF_USDA=1.639
NC_035093.1	25989295	.	T	C	.	.	MAF_INRAE=15.19;MAF_USDA=3.529
NC_035093.1	25989421	.	C	T	.	.	MAF_INRAE=34.177;MAF_USDA=16.667
NC_035093.1	25989448	.	G	A	.	.	MAF_USDA=2.083
NC_035093.1	25989462	.	A	T	.	.	MAF_USDA=2.459
NC_035093.1	25989564	.	G	T	.	.	MAF_INRAE=36.667
NC_035093.1	25989574	.	T	C	.	.	MAF_INRAE=24.167;MAF_USDA=3.279
NC_035093.1	25989601	.	C	A	.	.	MAF_INRAE=6.667;MAF_USDA=3.279
NC_035093.1	25989647	.	C	A	.	.	MAF_INRAE=24.051;MAF_USDA=12.353
NC_035093.1	25989649	.	T	G	.	.	MAF_USDA=3.333
NC_035093.1	25989662	.	C	T	.	.	MAF_USDA=5.0
NC_035093.1	25989679	.	C	A	.	.	MAF_INRAE=18.333;MAF_USDA=17.262
NC_035093.1	25989689	.	C	T	.	.	MAF_INRAE=10.526;MAF_USDA=18.75
NC_035093.1	25989776	.	T	C	.	.	MAF_INRAE=19.62;MAF_USDA=29.412
NC_035093.1	25989777	.	A	G	.	.	MAF_INRAE=4.167;MAF_USDA=4.918
NC_035093.1	25989795	.	G	A	.	.	MAF_INRAE=34.81;MAF_USDA=22.941
NC_035093.1	25989836	.	T	G	.	.	MAF_INRAE=5.263;MAF_USDA=6.667
NC_035093.1	25989947	.	G	A	.	.	MAF_INRAE=10.526;MAF_USDA=20.833
NC_035093.1	25989960	.	C	A	.	.	MAF_USDA=5.0
NC_035093.1	25990005	.	A	C	.	.	MAF_USDA=7.5
NC_035093.1	25990006	.	A	T	.	.	MAF_USDA=7.5
NC_035093.1	25990119	.	C	A	.	.	MAF_USDA=1.667
NC_035093.1	25990129	.	C	T	.	.	MAF_USDA=6.667
NC_035093.1	25990214	.	T	G	.	.	MAF_USDA=1.667
NC_035093.1	25990218	.	C	T	.	.	MAF_USDA=3.333
NC_035093.1	25990325	.	G	A	.	.	MAF_USDA=4.167
NC_035093.1	25990508	.	A	T	.	.	MAF_USDA=3.333
NC_035093.1	25990648	.	G	A	.	.	MAF_INRAE=10.526;MAF_USDA=10.119
NC_035093.1	25990654	.	C	A	.	.	MAF_USDA=2.5
NC_035093.1	25990663	.	C	A	.	.	MAF_USDA=1.667
NC_035093.1	25990780	.	C	T	.	.	MAF_INRAE=5.263;MAF_USDA=6.667
NC_035093.1	25990900	.	A	G	.	.	MAF_USDA=7.5
NC_035093.1	25991003	.	A	G	.	.	MAF_INRAE=47.368;MAF_USDA=6.548
NC_035093.1	25991062	.	T	A	.	.	MAF_USDA=4.237
NC_035093.1	25991192	.	C	T	.	.	MAF_USDA=1.667
NC_035093.1	25991261	.	C	A	.	.	MAF_INRAE=36.842;MAF_USDA=37.952
NC_035093.1	25991275	.	T	A	.	.	MAF_USDA=1.695
NC_035093.1	25991309	.	G	A	.	.	MAF_USDA=2.083
NC_035093.1	25991395	.	C	A	.	.	MAF_INRAE=31.579;MAF_USDA=3.012
NC_035093.1	25991402	.	A	T	.	.	MAF_USDA=1.667
NC_035093.1	25991403	.	T	A	.	.	MAF_USDA=1.786
NC_035093.1	25991404	.	T	G	.	.	MAF_USDA=2.5
NC_035093.1	25991490	.	A	C	.	.	MAF_INRAE=26.316;MAF_USDA=16.667
NC_035093.1	25991556	.	C	T	.	.	MAF_USDA=6.25
NC_035093.1	25991609	.	A	C	.	.	MAF_USDA=13.095
NC_035093.1	25991611	.	A	G	.	.	MAF_USDA=3.333
NC_035093.1	25991644	.	G	A	.	.	MAF_USDA=44.048
NC_035093.1	25991649	.	A	G	.	.	MAF_USDA=10.833
NC_035093.1	25992725	.	G	A	.	.	MAF_INRAE=10.526
NC_035093.1	25992881	.	C	T	.	.	MAF_USDA=2.5
NC_035093.1	25992981	.	C	A	.	.	MAF_USDA=4.167
NC_035093.1	25993279	.	C	A	.	.	MAF_INRAE=10.526;MAF_USDA=13.253
NC_035093.1	25993351	.	A	T	.	.	MAF_USDA=1.667
NC_035093.1	25993382	.	C	G	.	.	MAF_USDA=1.667
NC_035093.1	25993460	.	T	A	.	.	MAF_USDA=12.5
NC_035093.1	25993473	.	G	A	.	.	MAF_USDA=5.0
NC_035093.1	25993525	.	T	A	.	.	MAF_INRAE=5.263;MAF_USDA=8.333
NC_035093.1	25993639	.	C	A	.	.	MAF_USDA=1.667
NC_035093.1	25993680	.	T	C	.	.	MAF_USDA=1.667
NC_035093.1	25993710	.	G	C	.	.	MAF_USDA=2.5
NC_035093.1	25993711	.	C	A	.	.	MAF_USDA=3.333
NC_035093.1	25993721	.	C	T	.	.	MAF_INRAE=21.053;MAF_USDA=3.571
NC_035093.1	25993722	.	T	G	.	.	MAF_USDA=2.5
NC_035093.1	25993819	.	A	T	.	.	MAF_USDA=3.333
NC_035093.1	25993843	.	A	T	.	.	MAF_INRAE=15.789;MAF_USDA=13.69
NC_035093.1	25993859	.	A	G	.	.	MAF_USDA=2.5
NC_035093.1	25993873	.	T	G	.	.	MAF_USDA=3.333
NC_035093.1	25994024	.	C	A	.	.	MAF_INRAE=10.526;MAF_USDA=20.833
NC_035093.1	25994055	.	C	T	.	.	MAF_USDA=1.667
NC_035093.1	25994092	.	T	G	.	.	MAF_INRAE=15.789;MAF_USDA=13.69
NC_035093.1	25994095	.	A	T	.	.	MAF_USDA=1.667
NC_035093.1	25994203	.	T	G	.	.	MAF_INRAE=47.368;MAF_USDA=7.738
NC_035093.1	25994341	.	G	A	.	.	MAF_INRAE=10.526;MAF_USDA=13.253
NC_035093.1	25994409	.	T	G	.	.	MAF_USDA=1.695
NC_035093.1	25994424	.	G	T	.	.	MAF_INRAE=47.368;MAF_USDA=7.229
NC_035093.1	25994500	.	A	C	.	.	MAF_USDA=2.5
NC_035093.1	25994508	.	T	C	.	.	MAF_INRAE=5.263;MAF_USDA=7.5
NC_035093.1	25994604	.	C	A	.	.	MAF_INRAE=5.263;MAF_USDA=5.833
NC_035093.1	25994611	.	A	C	.	.	MAF_INRAE=5.263
NC_035093.1	25994632	.	T	G	.	.	MAF_USDA=2.5
NC_035093.1	25994646	.	G	A	.	.	MAF_USDA=2.5
NC_035093.1	25994820	.	C	G	.	.	MAF_INRAE=31.579;MAF_USDA=2.976
NC_035093.1	25994879	.	A	G	.	.	MAF_USDA=1.667
NC_035093.1	25995007	.	C	T	.	.	MAF_USDA=4.098
NC_035093.1	25995045	.	T	G	.	.	MAF_USDA=1.639
NC_035093.1	25995111	.	C	T	.	.	MAF_USDA=1.639
NC_035093.1	25995279	.	T	C	.	.	MAF_USDA=4.167
NC_035093.1	25995943	.	A	C	.	.	MAF_USDA=2.459
NC_035093.1	25995953	.	C	T	.	.	MAF_INRAE=38.333;MAF_USDA=14.583
NC_035093.1	25995990	.	A	T	.	.	MAF_USDA=1.639
NC_035093.1	25996217	.	C	A	.	.	MAF_USDA=22.917
NC_035093.1	25996233	.	T	C	.	.	MAF_USDA=22.917
NC_035093.1	25996305	.	C	G	.	.	MAF_INRAE=4.43;MAF_USDA=10.241
NC_035093.1	25996361	.	T	C	.	.	MAF_USDA=5.0
NC_035093.1	25996429	.	G	A	.	.	MAF_USDA=4.918
NC_035093.1	25996459	.	G	A	.	.	MAF_USDA=1.639
NC_035093.1	25996463	.	C	A	.	.	MAF_INRAE=4.167;MAF_USDA=8.235
NC_035093.1	25996521	.	T	A	.	.	MAF_INRAE=41.139;MAF_USDA=5.882
NC_035093.1	25996549	.	T	G	.	.	MAF_INRAE=3.797;MAF_USDA=20.833
NC_035093.1	25996566	.	G	T	.	.	MAF_USDA=2.459
NC_035093.1	25996611	.	G	T	.	.	MAF_INRAE=29.114;MAF_USDA=44.118
NC_035093.1	25996664	.	C	T	.	.	MAF_INRAE=29.747;MAF_USDA=42.941
NC_035093.1	25996680	.	G	T	.	.	MAF_INRAE=29.747
NC_035093.1	25996765	.	G	A	.	.	MAF_INRAE=37.5;MAF_USDA=37.5
NC_035093.1	25996825	.	T	A	.	.	MAF_USDA=1.667
NC_035093.1	25996840	.	G	A	.	.	MAF_INRAE=2.5
NC_035093.1	25996854	.	C	G	.	.	MAF_INRAE=3.333;MAF_USDA=12.295
NC_035093.1	25997034	.	A	G	.	.	MAF_INRAE=29.114;MAF_USDA=40.588
NC_035093.1	25997042	.	G	C	.	.	MAF_INRAE=10.759;MAF_USDA=3.279
NC_035093.1	25997043	.	G	A	.	.	MAF_USDA=2.459
NC_035093.1	25997113	.	A	G	.	.	MAF_INRAE=41.139;MAF_USDA=7.059
NC_035093.1	25997214	.	A	G	.	.	MAF_INRAE=18.333;MAF_USDA=17.213
NC_035093.1	25997251	.	G	T	.	.	MAF_INRAE=3.797;MAF_USDA=20.833
NC_035093.1	25997324	.	G	A	.	.	MAF_USDA=1.639
NC_035093.1	25997385	.	T	C	.	.	MAF_INRAE=4.167;MAF_USDA=4.706
NC_035093.1	25997457	.	A	C	.	.	MAF_INRAE=20.253;MAF_USDA=42.941
NC_035093.1	25997503	.	A	G	.	.	MAF_USDA=1.639
NC_035093.1	25997517	.	T	G	.	.	MAF_INRAE=15.19
NC_035093.1	25997555	.	T	G	.	.	MAF_USDA=4.918
NC_035093.1	25997600	.	T	G	.	.	MAF_INRAE=31.646;MAF_USDA=37.059
NC_035093.1	25997608	.	A	C	.	.	MAF_INRAE=5.063;MAF_USDA=14.706
NC_035093.1	25997875	.	G	A	.	.	MAF_USDA=2.459
NC_035093.1	25997913	.	G	T	.	.	MAF_INRAE=15.19;MAF_USDA=3.529
NC_035093.1	25997936	.	C	A	.	.	MAF_INRAE=18.333;MAF_USDA=11.475
NC_035093.1	25997955	.	A	G	.	.	MAF_INRAE=41.139;MAF_USDA=5.294
NC_035093.1	25997998	.	C	A	.	.	MAF_INRAE=13.333;MAF_USDA=7.059
NC_035093.1	25998025	.	C	A	.	.	MAF_INRAE=18.333;MAF_USDA=11.475
NC_035093.1	25998058	.	G	A	.	.	MAF_USDA=1.639
NC_035093.1	25998107	.	C	A	.	.	MAF_INRAE=3.333;MAF_USDA=15.574
NC_035093.1	25998108	.	T	G	.	.	MAF_INRAE=12.025;MAF_USDA=12.353
NC_035093.1	25998115	.	G	C	.	.	MAF_INRAE=10.526;MAF_USDA=16.667
NC_035093.1	25998136	.	C	G	.	.	MAF_INRAE=10.759;MAF_USDA=47.647
NC_035093.1	25998146	.	C	T	.	.	MAF_USDA=3.279
NC_035093.1	25998171	.	G	T	.	.	MAF_INRAE=10.759;MAF_USDA=47.647
NC_035093.1	25998251	.	C	T	.	.	MAF_USDA=3.279
NC_035093.1	25998256	.	G	T	.	.	MAF_INRAE=3.333;MAF_USDA=19.672
NC_035093.1	25998302	.	T	C	.	.	MAF_INRAE=8.228;MAF_USDA=6.557
NC_035093.1	25998367	.	C	T	.	.	MAF_USDA=1.639
NC_035093.1	25998399	.	G	A	.	.	MAF_USDA=1.639
NC_035093.1	25998490	.	G	T	.	.	MAF_INRAE=3.165
NC_035093.1	25998537	.	G	A	.	.	MAF_INRAE=39.241;MAF_USDA=6.471
NC_035093.1	25998671	.	A	G	.	.	MAF_INRAE=2.5
NC_035093.1	25998680	.	C	T	.	.	MAF_INRAE=2.5
NC_035093.1	25998683	.	T	A	.	.	MAF_INRAE=2.5
NC_035093.1	25998691	.	T	C	.	.	MAF_INRAE=2.5
NC_035093.1	25998727	.	A	G	.	.	MAF_INRAE=2.5
NC_035093.1	25998840	.	C	G	.	.	MAF_INRAE=10.759;MAF_USDA=48.235
NC_035093.1	25998862	.	C	T	.	.	MAF_USDA=7.059
NC_035093.1	25998902	.	C	A	.	.	MAF_INRAE=5.696;MAF_USDA=20.833
NC_035093.1	25998912	.	C	T	.	.	MAF_INRAE=11.392;MAF_USDA=11.176
NC_035093.1	25999035	.	C	A	.	.	MAF_USDA=1.667
NC_035093.1	25999068	.	T	G	.	.	MAF_USDA=22.917
NC_035093.1	25999069	.	T	A	.	.	MAF_USDA=22.917
NC_035093.1	25999128	.	C	T	.	.	MAF_INRAE=8.228;MAF_USDA=6.557
NC_035093.1	25999222	.	C	T	.	.	MAF_USDA=2.083
NC_035093.1	25999272	.	C	T	.	.	MAF_INRAE=5.063;MAF_USDA=13.529
NC_035093.1	25999310	.	C	T	.	.	MAF_INRAE=10.759;MAF_USDA=48.235
NC_035093.1	25999389	.	C	A	.	.	MAF_USDA=4.918
NC_035093.1	25999513	.	T	A	.	.	MAF_INRAE=41.139;MAF_USDA=6.471
NC_035093.1	25999514	.	C	T	.	.	MAF_USDA=1.639
NC_035093.1	25999526	.	A	T	.	.	MAF_INRAE=7.595;MAF_USDA=6.557
NC_035093.1	25999553	.	A	T	.	.	MAF_INRAE=6.329;MAF_USDA=26.471
NC_035093.1	25999727	.	C	T	.	.	MAF_INRAE=14.167;MAF_USDA=9.412
NC_035093.1	25999805	.	T	G	.	.	MAF_INRAE=8.861;MAF_USDA=38.235
NC_035093.1	25999857	.	A	C	.	.	MAF_INRAE=4.167;MAF_USDA=5.294
NC_035093.1	25999864	.	C	T	.	.	MAF_INRAE=3.333;MAF_USDA=13.934
NC_035093.1	25999994	.	T	A	.	.	MAF_INRAE=3.333;MAF_USDA=13.115
NC_035093.1	26000014	.	T	G	.	.	MAF_USDA=4.918
NC_035093.1	26000016	.	A	T	.	.	MAF_INRAE=10.526;MAF_USDA=16.667
NC_035093.1	26000036	.	T	G	.	.	MAF_INRAE=3.333;MAF_USDA=13.934
NC_035093.1	26000157	.	G	T	.	.	MAF_INRAE=18.333;MAF_USDA=10.656
NC_035093.1	26000352	.	A	G	.	.	MAF_INRAE=11.392;MAF_USDA=48.235
NC_035093.1	26000478	.	T	A	.	.	MAF_INRAE=18.333;MAF_USDA=11.475
NC_035093.1	26000664	.	A	G	.	.	MAF_INRAE=12.025;MAF_USDA=14.118
NC_035093.1	26000737	.	G	A	.	.	MAF_USDA=1.639
NC_035093.1	26000970	.	G	A	.	.	MAF_INRAE=10.526;MAF_USDA=16.667
NC_035093.1	26001052	.	C	T	.	.	MAF_USDA=2.459
NC_035093.1	26001115	.	C	A	.	.	MAF_USDA=2.459
NC_035093.1	26001181	.	G	A	.	.	MAF_INRAE=12.025;MAF_USDA=48.235
NC_035093.1	26001222	.	A	C	.	.	MAF_INRAE=15.19;MAF_USDA=2.941
NC_035093.1	26001242	.	T	C	.	.	MAF_USDA=1.639
NC_035093.1	26001377	.	T	C	.	.	MAF_INRAE=8.861;MAF_USDA=37.059
NC_035093.1	26001411	.	A	T	.	.	MAF_USDA=1.639
NC_035093.1	26001443	.	G	C	.	.	MAF_USDA=4.098
NC_035093.1	26001489	.	C	T	.	.	MAF_USDA=1.639
NC_035093.1	26001526	.	C	G	.	.	MAF_INRAE=10.127;MAF_USDA=48.235
NC_035093.1	26001696	.	G	T	.	.	MAF_INRAE=3.333;MAF_USDA=11.475
NC_035093.1	26001779	.	C	T	.	.	MAF_USDA=1.639
NC_035093.1	26001881	.	G	T	.	.	MAF_USDA=1.639
NC_035093.1	26001960	.	G	T	.	.	MAF_INRAE=3.333;MAF_USDA=13.934
NC_035093.1	26001977	.	T	A	.	.	MAF_INRAE=18.333;MAF_USDA=11.475
NC_035093.1	26001978	.	C	A	.	.	MAF_INRAE=18.333;MAF_USDA=11.475
NC_035093.1	26002018	.	T	A	.	.	MAF_INRAE=4.167;MAF_USDA=24.118
NC_035093.1	26002046	.	C	A	.	.	MAF_USDA=1.639
NC_035093.1	26002094	.	T	G	.	.	MAF_INRAE=3.333;MAF_USDA=6.25
NC_035093.1	26002095	.	T	A	.	.	MAF_INRAE=24.684;MAF_USDA=40.588
NC_035093.1	26002096	.	A	T	.	.	MAF_INRAE=15.823;MAF_USDA=3.529
NC_035093.1	26002129	.	T	G	.	.	MAF_INRAE=15.823;MAF_USDA=2.459
NC_035093.1	26002166	.	T	G	.	.	MAF_USDA=1.639
NC_035093.1	26002213	.	A	C	.	.	MAF_INRAE=12.025;MAF_USDA=11.176
NC_035093.1	26002330	.	G	A	.	.	MAF_INRAE=13.333;MAF_USDA=4.706
NC_035093.1	26002370	.	A	G	.	.	MAF_USDA=3.279
NC_035093.1	26002417	.	C	T	.	.	MAF_INRAE=3.333;MAF_USDA=13.934
NC_035093.1	26002464	.	A	C	.	.	MAF_USDA=1.639
NC_035093.1	26002523	.	G	A	.	.	MAF_INRAE=6.667;MAF_USDA=1.639
NC_035093.1	26002572	.	C	T	.	.	MAF_INRAE=12.025;MAF_USDA=11.765
NC_035093.1	26002611	.	C	T	.	.	MAF_USDA=1.639
NC_035093.1	26002686	.	G	A	.	.	MAF_USDA=22.917
NC_035093.1	26002784	.	T	C	.	.	MAF_INRAE=4.167;MAF_USDA=22.353
NC_035093.1	26002807	.	C	G	.	.	MAF_INRAE=20.886;MAF_USDA=19.412
NC_035093.1	26002858	.	G	A	.	.	MAF_INRAE=12.025;MAF_USDA=11.176
NC_035093.1	26002880	.	A	T	.	.	MAF_USDA=3.279
NC_035093.1	26003014	.	A	C	.	.	MAF_INRAE=18.333;MAF_USDA=11.475
NC_035093.1	26003032	.	C	A	.	.	MAF_INRAE=11.392;MAF_USDA=47.647
NC_035093.1	26003063	.	A	G	.	.	MAF_USDA=1.639
NC_035093.1	26003251	.	C	T	.	.	MAF_INRAE=14.167;MAF_USDA=8.235
NC_035093.1	26003411	.	C	A	.	.	MAF_INRAE=48.734;MAF_USDA=11.176
NC_035093.1	26003586	.	G	C	.	.	MAF_INRAE=8.228;MAF_USDA=6.557
NC_035093.1	26003689	.	G	A	.	.	MAF_INRAE=4.167;MAF_USDA=13.115
NC_035093.1	26003734	.	C	T	.	.	MAF_INRAE=3.333
NC_035093.1	26003777	.	C	A	.	.	MAF_INRAE=3.333;MAF_USDA=13.115
NC_035093.1	26003873	.	T	C	.	.	MAF_INRAE=41.139;MAF_USDA=27.647
NC_035093.1	26003878	.	C	G	.	.	MAF_INRAE=3.797;MAF_USDA=6.471
NC_035093.1	26003990	.	C	A	.	.	MAF_INRAE=3.333;MAF_USDA=14.754
NC_035093.1	26004087	.	T	G	.	.	MAF_INRAE=4.167
NC_035093.1	26004183	.	A	G	.	.	MAF_USDA=1.639
NC_035093.1	26004208	.	A	C	.	.	MAF_USDA=3.279
NC_035093.1	26004305	.	A	C	.	.	MAF_INRAE=12.5;MAF_USDA=6.471
NC_035093.1	26004370	.	C	T	.	.	MAF_USDA=1.667
NC_035093.1	26004490	.	C	A	.	.	MAF_USDA=1.639
NC_035093.1	26004545	.	T	G	.	.	MAF_USDA=4.918
NC_035093.1	26004573	.	A	G	.	.	MAF_INRAE=6.667
NC_035093.1	26004574	.	A	T	.	.	MAF_USDA=5.738
NC_035093.1	26004589	.	A	T	.	.	MAF_USDA=3.279
NC_035093.1	26004606	.	A	G	.	.	MAF_INRAE=18.333;MAF_USDA=9.836
NC_035093.1	26004611	.	G	A	.	.	MAF_USDA=1.639
NC_035093.1	26004615	.	T	G	.	.	MAF_USDA=4.918
NC_035093.1	26004734	.	T	C	.	.	MAF_INRAE=4.167;MAF_USDA=22.619
NC_035093.1	26004745	.	G	A	.	.	MAF_INRAE=45.57;MAF_USDA=42.353
NC_035093.1	26004748	.	T	C	.	.	MAF_INRAE=41.667;MAF_USDA=41.765
NC_035093.1	26004808	.	G	A	.	.	MAF_INRAE=24.684;MAF_USDA=3.333
NC_035093.1	26005015	.	C	A	.	.	MAF_USDA=3.279
NC_035093.1	26005035	.	C	T	.	.	MAF_INRAE=8.333;MAF_USDA=7.377
NC_035093.1	26005130	.	C	T	.	.	MAF_INRAE=4.167
NC_035093.1	26005131	.	A	G	.	.	MAF_INRAE=4.167
NC_035093.1	26005138	.	G	A	.	.	MAF_INRAE=5.0
NC_035093.1	26005139	.	T	G	.	.	MAF_INRAE=4.167
NC_035093.1	26005140	.	C	T	.	.	MAF_INRAE=4.167;MAF_USDA=6.25
NC_035093.1	26005142	.	C	A	.	.	MAF_INRAE=4.167
NC_035093.1	26005147	.	G	A	.	.	MAF_INRAE=4.167
NC_035093.1	26005150	.	G	C	.	.	MAF_INRAE=3.797
NC_035093.1	26005226	.	C	A	.	.	MAF_INRAE=5.063;MAF_USDA=11.765
NC_035093.1	26005372	.	T	C	.	.	MAF_INRAE=3.333;MAF_USDA=13.934
NC_035093.1	26005524	.	A	G	.	.	MAF_INRAE=18.333;MAF_USDA=11.475
NC_035093.1	26005528	.	C	A	.	.	MAF_USDA=4.918
NC_035093.1	26005601	.	C	T	.	.	MAF_INRAE=8.228;MAF_USDA=6.557
NC_035093.1	26005615	.	G	A	.	.	MAF_INRAE=10.526;MAF_USDA=7.647
NC_035093.1	26005679	.	T	G	.	.	MAF_INRAE=45.57;MAF_USDA=35.882
NC_035093.1	26005781	.	T	C	.	.	MAF_INRAE=15.823;MAF_USDA=16.471
NC_035093.1	26005928	.	G	T	.	.	MAF_INRAE=8.228;MAF_USDA=6.557
NC_035093.1	26006016	.	T	G	.	.	MAF_USDA=1.639
NC_035093.1	26006048	.	C	T	.	.	MAF_USDA=3.279
NC_035093.1	26006213	.	C	T	.	.	MAF_USDA=4.098
NC_035093.1	26006260	.	G	T	.	.	MAF_INRAE=25.316;MAF_USDA=2.941
NC_035093.1	26006278	.	A	G	.	.	MAF_INRAE=45.57;MAF_USDA=40.588
NC_035093.1	26006351	.	C	T	.	.	MAF_INRAE=45.57;MAF_USDA=41.765
NC_035093.1	26006352	.	A	C	.	.	MAF_USDA=4.918
NC_035093.1	26006358	.	C	T	.	.	MAF_INRAE=45.57;MAF_USDA=37.647
NC_035093.1	26006363	.	T	C	.	.	MAF_INRAE=43.038;MAF_USDA=48.824
NC_035093.1	26006439	.	C	T	.	.	MAF_USDA=8.333
NC_035093.1	26006508	.	A	T	.	.	MAF_INRAE=10.526;MAF_USDA=16.667
NC_035093.1	26006555	.	G	A	.	.	MAF_USDA=4.098
NC_035093.1	26006572	.	G	T	.	.	MAF_USDA=1.639
NC_035093.1	26006604	.	T	C	.	.	MAF_INRAE=43.038;MAF_USDA=48.235
NC_035093.1	26006701	.	T	G	.	.	MAF_INRAE=3.165
NC_035093.1	26006760	.	C	T	.	.	MAF_INRAE=17.722;MAF_USDA=49.412
NC_035093.1	26006812	.	C	G	.	.	MAF_INRAE=6.667;MAF_USDA=1.639
NC_035093.1	26006860	.	C	T	.	.	MAF_INRAE=3.333
NC_035093.1	26006913	.	G	A	.	.	MAF_USDA=1.639
NC_035093.1	26006924	.	C	T	.	.	MAF_INRAE=15.823;MAF_USDA=3.529
NC_035093.1	26006970	.	G	A	.	.	MAF_INRAE=10.526;MAF_USDA=16.667
NC_035093.1	26007009	.	T	G	.	.	MAF_INRAE=3.165
NC_035093.1	26007051	.	T	C	.	.	MAF_INRAE=31.646;MAF_USDA=44.118
NC_035093.1	26007086	.	G	A	.	.	MAF_INRAE=35.443;MAF_USDA=44.706
NC_035093.1	26007091	.	C	T	.	.	MAF_INRAE=18.333;MAF_USDA=11.475
NC_035093.1	26007270	.	T	G	.	.	MAF_USDA=41.667
NC_035093.1	26007388	.	A	C	.	.	MAF_INRAE=31.013;MAF_USDA=38.235
NC_035093.1	26007429	.	A	G	.	.	MAF_INRAE=14.167;MAF_USDA=4.706
NC_035093.1	26007443	.	C	A	.	.	MAF_USDA=6.557
NC_035093.1	26007445	.	C	T	.	.	MAF_USDA=1.639
NC_035093.1	26007451	.	G	T	.	.	MAF_INRAE=4.43;MAF_USDA=27.083
NC_035093.1	26007469	.	C	T	.	.	MAF_INRAE=15.823;MAF_USDA=3.529
NC_035093.1	26007505	.	G	T	.	.	MAF_INRAE=31.013;MAF_USDA=42.941
NC_035093.1	26007600	.	C	G	.	.	MAF_USDA=6.557
NC_035093.1	26007602	.	T	G	.	.	MAF_INRAE=31.646;MAF_USDA=42.941
NC_035093.1	26007635	.	G	A	.	.	MAF_USDA=4.098
NC_035093.1	26007639	.	G	A	.	.	MAF_INRAE=10.526;MAF_USDA=8.824
NC_035093.1	26007714	.	T	C	.	.	MAF_INRAE=31.013;MAF_USDA=41.667
NC_035093.1	26007715	.	G	A	.	.	MAF_USDA=1.667
NC_035093.1	26007716	.	C	A	.	.	MAF_USDA=1.667
NC_035093.1	26007737	.	C	A	.	.	MAF_INRAE=6.667;MAF_USDA=6.667
NC_035093.1	26007739	.	C	A	.	.	MAF_INRAE=18.333;MAF_USDA=6.667
NC_035093.1	26007839	.	G	T	.	.	MAF_INRAE=31.013;MAF_USDA=41.765
NC_035093.1	26007858	.	T	A	.	.	MAF_INRAE=31.646;MAF_USDA=41.176
NC_035093.1	26007862	.	C	A	.	.	MAF_INRAE=8.333;MAF_USDA=6.557
NC_035093.1	26007925	.	A	G	.	.	MAF_USDA=4.098
NC_035093.1	26007945	.	A	T	.	.	MAF_INRAE=4.167;MAF_USDA=24.118
NC_035093.1	26008012	.	G	A	.	.	MAF_INRAE=25.316;MAF_USDA=2.941
NC_035093.1	26008101	.	C	T	.	.	MAF_INRAE=4.167;MAF_USDA=22.353
NC_035093.1	26008131	.	T	C	.	.	MAF_INRAE=5.063;MAF_USDA=10.588
NC_035093.1	26008166	.	A	G	.	.	MAF_USDA=1.639
NC_035093.1	26008191	.	A	C	.	.	MAF_INRAE=10.526;MAF_USDA=10.588
NC_035093.1	26008206	.	T	C	.	.	MAF_USDA=1.639
NC_035093.1	26008215	.	C	T	.	.	MAF_INRAE=6.962;MAF_USDA=20.833
NC_035093.1	26008279	.	T	A	.	.	MAF_USDA=1.639
NC_035093.1	26008311	.	T	A	.	.	MAF_INRAE=21.667;MAF_USDA=25.41
NC_035093.1	26008435	.	A	G	.	.	MAF_INRAE=45.57;MAF_USDA=37.705
NC_035093.1	26008488	.	G	T	.	.	MAF_INRAE=15.823;MAF_USDA=2.459
NC_035093.1	26008491	.	G	C	.	.	MAF_INRAE=6.667;MAF_USDA=3.279
NC_035093.1	26008588	.	A	C	.	.	MAF_INRAE=5.696
NC_035093.1	26008612	.	T	A	.	.	MAF_USDA=1.639
NC_035093.1	26008714	.	T	A	.	.	MAF_USDA=2.459
NC_035093.1	26008754	.	G	A	.	.	MAF_USDA=2.941
NC_035093.1	26008830	.	G	A	.	.	MAF_INRAE=7.595;MAF_USDA=6.557
NC_035093.1	26008850	.	T	C	.	.	MAF_USDA=2.459
NC_035093.1	26008884	.	G	A	.	.	MAF_INRAE=16.456;MAF_USDA=3.529
NC_035093.1	26008912	.	A	T	.	.	MAF_INRAE=10.526;MAF_USDA=10.588
NC_035093.1	26009002	.	C	T	.	.	MAF_USDA=2.083
NC_035093.1	26009005	.	G	A	.	.	MAF_INRAE=3.797;MAF_USDA=6.471
NC_035093.1	26009212	.	G	A	.	.	MAF_USDA=1.639
NC_035093.1	26009232	.	A	G	.	.	MAF_INRAE=11.392;MAF_USDA=11.765
NC_035093.1	26009235	.	C	T	.	.	MAF_INRAE=25.316;MAF_USDA=2.941
NC_035093.1	26009260	.	G	T	.	.	MAF_INRAE=23.418;MAF_USDA=22.951
NC_035093.1	26009514	.	G	A	.	.	MAF_INRAE=6.962;MAF_USDA=20.588
NC_035093.1	26009574	.	T	C	.	.	MAF_USDA=3.279
NC_035093.1	26009601	.	G	T	.	.	MAF_INRAE=14.167;MAF_USDA=9.412
NC_035093.1	26009616	.	T	A	.	.	MAF_USDA=4.098
NC_035093.1	26009696	.	T	C	.	.	MAF_USDA=2.459
NC_035093.1	26009736	.	A	G	.	.	MAF_USDA=1.639
NC_035093.1	26009845	.	G	A	.	.	MAF_INRAE=40.506;MAF_USDA=32.353
NC_035093.1	26009981	.	T	C	.	.	MAF_INRAE=15.823;MAF_USDA=3.529
NC_035093.1	26010043	.	C	T	.	.	MAF_INRAE=10.526;MAF_USDA=16.667
NC_035093.1	26010069	.	A	T	.	.	MAF_INRAE=15.19;MAF_USDA=2.941
NC_035093.1	26010071	.	T	G	.	.	MAF_INRAE=3.333;MAF_USDA=1.639
NC_035093.1	26010237	.	C	T	.	.	MAF_INRAE=4.167;MAF_USDA=5.882
NC_035093.1	26010298	.	T	G	.	.	MAF_INRAE=7.595;MAF_USDA=6.557
NC_035093.1	26010389	.	T	A	.	.	MAF_INRAE=7.595;MAF_USDA=6.557
NC_035093.1	26010390	.	C	A	.	.	MAF_INRAE=8.333;MAF_USDA=6.557
NC_035093.1	26010436	.	T	A	.	.	MAF_INRAE=25.316;MAF_USDA=2.941
NC_035093.1	26010445	.	G	T	.	.	MAF_USDA=1.639
NC_035093.1	26010512	.	T	C	.	.	MAF_INRAE=25.316;MAF_USDA=3.279
NC_035093.1	26010678	.	G	A	.	.	MAF_INRAE=13.924;MAF_USDA=12.353
NC_035093.1	26010682	.	T	A	.	.	MAF_USDA=1.639
NC_035093.1	26010784	.	C	G	.	.	MAF_INRAE=25.316;MAF_USDA=2.941
NC_035093.1	26010887	.	G	T	.	.	MAF_INRAE=3.333;MAF_USDA=15.574
NC_035093.1	26010938	.	C	G	.	.	MAF_INRAE=25.316;MAF_USDA=2.941
NC_035093.1	26011045	.	G	A	.	.	MAF_INRAE=10.526;MAF_USDA=9.412
NC_035093.1	26011084	.	T	C	.	.	MAF_INRAE=25.316
NC_035093.1	26011135	.	A	G	.	.	MAF_INRAE=18.333;MAF_USDA=7.377
NC_035093.1	26011193	.	G	C	.	.	MAF_INRAE=24.051;MAF_USDA=36.471
NC_035093.1	26011241	.	T	A	.	.	MAF_USDA=8.333
NC_035093.1	26011296	.	A	G	.	.	MAF_INRAE=10.526;MAF_USDA=16.667
NC_035093.1	26011346	.	A	G	.	.	MAF_INRAE=25.949;MAF_USDA=2.941
NC_035093.1	26011474	.	C	A	.	.	MAF_USDA=3.279
NC_035093.1	26011499	.	G	A	.	.	MAF_INRAE=7.595;MAF_USDA=6.557
NC_035093.1	26011523	.	C	A	.	.	MAF_INRAE=4.167;MAF_USDA=5.882
NC_035093.1	26011621	.	G	A	.	.	MAF_INRAE=6.667;MAF_USDA=6.557
NC_035093.1	26011874	.	C	T	.	.	MAF_INRAE=6.667;MAF_USDA=6.667
NC_035093.1	26012015	.	G	A	.	.	MAF_INRAE=7.595;MAF_USDA=6.557
NC_035093.1	26012296	.	T	G	.	.	MAF_INRAE=3.333;MAF_USDA=14.754
NC_035093.1	26012375	.	A	C	.	.	MAF_USDA=1.639
NC_035093.1	26012509	.	T	A	.	.	MAF_INRAE=6.667;MAF_USDA=7.377
NC_035093.1	26012517	.	G	A	.	.	MAF_INRAE=7.595;MAF_USDA=6.557
NC_035093.1	26012580	.	A	G	.	.	MAF_USDA=4.918
NC_035093.1	26012628	.	A	T	.	.	MAF_INRAE=17.5;MAF_USDA=8.197
NC_035093.1	26012733	.	C	A	.	.	MAF_INRAE=4.167;MAF_USDA=5.882
NC_035093.1	26012766	.	A	C	.	.	MAF_USDA=4.918
NC_035093.1	26012828	.	C	G	.	.	MAF_USDA=6.25
NC_035093.1	26013022	.	C	G	.	.	MAF_INRAE=18.333;MAF_USDA=6.557
NC_035093.1	26013317	.	A	T	.	.	MAF_INRAE=29.747;MAF_USDA=22.353
NC_035093.1	26013319	.	T	A	.	.	MAF_INRAE=4.167;MAF_USDA=4.118
NC_035093.1	26013397	.	G	A	.	.	MAF_INRAE=30.38;MAF_USDA=18.824
NC_035093.1	26013424	.	T	G	.	.	MAF_USDA=4.918
NC_035093.1	26013456	.	G	T	.	.	MAF_INRAE=30.38;MAF_USDA=18.824
NC_035093.1	26013507	.	C	T	.	.	MAF_INRAE=39.873;MAF_USDA=8.824
NC_035093.1	26013533	.	A	G	.	.	MAF_INRAE=29.114;MAF_USDA=18.824
NC_035093.1	26013555	.	C	T	.	.	MAF_INRAE=3.797;MAF_USDA=6.471
NC_035093.1	26013724	.	A	T	.	.	MAF_INRAE=7.5;MAF_USDA=5.738
NC_035093.1	26013873	.	C	A	.	.	MAF_USDA=1.639
NC_035093.1	26013929	.	A	G	.	.	MAF_INRAE=40.506;MAF_USDA=8.235
NC_035093.1	26014067	.	A	T	.	.	MAF_INRAE=15.823;MAF_USDA=4.118
NC_035093.1	26014521	.	T	A	.	.	MAF_INRAE=3.333;MAF_USDA=20.492
NC_035093.1	26014551	.	G	A	.	.	MAF_INRAE=3.797;MAF_USDA=20.833
NC_035093.1	26014578	.	T	A	.	.	MAF_INRAE=3.797;MAF_USDA=20.833
NC_035093.1	26014618	.	G	A	.	.	MAF_USDA=3.279
NC_035093.1	26014624	.	T	C	.	.	MAF_INRAE=3.797;MAF_USDA=20.833
NC_035093.1	26014684	.	C	T	.	.	MAF_INRAE=15.823;MAF_USDA=7.647
NC_035093.1	26014685	.	G	A	.	.	MAF_INRAE=43.038;MAF_USDA=21.765
NC_035093.1	26014717	.	A	T	.	.	MAF_INRAE=18.333;MAF_USDA=7.377
NC_035093.1	26014724	.	C	T	.	.	MAF_INRAE=40.506;MAF_USDA=8.824
NC_035093.1	26014811	.	A	C	.	.	MAF_INRAE=15.823;MAF_USDA=4.706
NC_035093.1	26014822	.	A	C	.	.	MAF_INRAE=23.333
NC_035093.1	26014836	.	G	C	.	.	MAF_INRAE=29.747;MAF_USDA=18.824
NC_035093.1	26014845	.	G	A	.	.	MAF_INRAE=40.506;MAF_USDA=8.824
NC_035093.1	26014929	.	G	A	.	.	MAF_USDA=1.667
NC_035093.1	26014941	.	T	G	.	.	MAF_INRAE=29.114;MAF_USDA=18.824
NC_035093.1	26015001	.	A	G	.	.	MAF_INRAE=29.747;MAF_USDA=18.824
NC_035093.1	26015075	.	G	A	.	.	MAF_INRAE=25.316;MAF_USDA=5.882
NC_035093.1	26015107	.	A	G	.	.	MAF_USDA=4.098
NC_035093.1	26015207	.	A	T	.	.	MAF_INRAE=3.333
NC_035093.1	26015326	.	A	C	.	.	MAF_INRAE=41.139;MAF_USDA=29.167
NC_035093.1	26015327	.	A	T	.	.	MAF_USDA=1.667
NC_035093.1	26015487	.	C	A	.	.	MAF_USDA=2.083
NC_035093.1	26015584	.	T	G	.	.	MAF_USDA=18.75
NC_035093.1	26015644	.	C	T	.	.	MAF_USDA=47.917
NC_035093.1	26015778	.	A	C	.	.	MAF_USDA=5.833
NC_035093.1	26015811	.	C	T	.	.	MAF_INRAE=16.456;MAF_USDA=6.522
NC_035093.1	26015858	.	G	T	.	.	MAF_INRAE=36.842
NC_035093.1	26016177	.	C	T	.	.	MAF_USDA=39.583
NC_035093.1	26016276	.	A	C	.	.	MAF_INRAE=10.526;MAF_USDA=31.25
NC_035093.1	26016300	.	C	T	.	.	MAF_INRAE=21.053;MAF_USDA=37.5
NC_035093.1	26016362	.	C	T	.	.	MAF_USDA=4.167
NC_035093.1	26016363	.	A	T	.	.	MAF_USDA=4.167
NC_035093.1	26016418	.	A	T	.	.	MAF_USDA=2.542
NC_035093.1	26016478	.	T	C	.	.	MAF_INRAE=3.333;MAF_USDA=19.167
NC_035093.1	26016498	.	C	T	.	.	MAF_USDA=1.667
NC_035093.1	26016586	.	C	T	.	.	MAF_USDA=1.667
NC_035093.1	26016628	.	G	T	.	.	MAF_INRAE=14.167;MAF_USDA=4.762
NC_035093.1	26016639	.	G	T	.	.	MAF_USDA=3.39
NC_035093.1	26016700	.	A	C	.	.	MAF_USDA=3.39
NC_035093.1	26016706	.	T	G	.	.	MAF_USDA=1.695
NC_035093.1	26016713	.	C	A	.	.	MAF_USDA=1.695
NC_035093.1	26016770	.	G	A	.	.	MAF_USDA=2.542
NC_035093.1	26016870	.	A	G	.	.	MAF_INRAE=3.333
NC_035093.1	26016887	.	T	A	.	.	MAF_USDA=2.459
NC_035093.1	26016922	.	T	A	.	.	MAF_INRAE=4.167;MAF_USDA=27.647
NC_035093.1	26017024	.	A	G	.	.	MAF_INRAE=26.582;MAF_USDA=2.353
NC_035093.1	26017241	.	C	A	.	.	MAF_INRAE=14.167;MAF_USDA=7.738
NC_035093.1	26017265	.	G	C	.	.	MAF_INRAE=15.19;MAF_USDA=12.651
NC_035093.1	26017279	.	G	A	.	.	MAF_INRAE=19.167;MAF_USDA=7.5
NC_035093.1	26017316	.	C	T	.	.	MAF_USDA=8.333
NC_035093.1	26017386	.	G	A	.	.	MAF_USDA=1.639
NC_035093.1	26017440	.	A	G	.	.	MAF_INRAE=10.526;MAF_USDA=16.667
NC_035093.1	26017774	.	C	A	.	.	MAF_INRAE=32.911;MAF_USDA=22.353
NC_035093.1	26017775	.	A	G	.	.	MAF_USDA=2.459
NC_035093.1	26017788	.	A	T	.	.	MAF_USDA=1.639
NC_035093.1	26017812	.	C	A	.	.	MAF_USDA=5.738
NC_035093.1	26017929	.	G	A	.	.	MAF_USDA=29.167
NC_035093.1	26018073	.	A	G	.	.	MAF_USDA=1.667
NC_035093.1	26018156	.	G	A	.	.	MAF_INRAE=41.772;MAF_USDA=7.738
NC_035093.1	26018232	.	C	A	.	.	MAF_INRAE=25.316;MAF_USDA=33.735
NC_035093.1	26018324	.	T	C	.	.	MAF_USDA=2.459
NC_035093.1	26018340	.	G	A	.	.	MAF_INRAE=6.667;MAF_USDA=3.279
NC_035093.1	26018433	.	G	T	.	.	MAF_INRAE=24.051;MAF_USDA=2.941
NC_035093.1	26018506	.	A	T	.	.	MAF_USDA=1.639
NC_035093.1	26018530	.	C	G	.	.	MAF_USDA=2.459
NC_035093.1	26018548	.	G	A	.	.	MAF_USDA=1.639
NC_035093.1	26018794	.	C	T	.	.	MAF_USDA=4.098
NC_035093.1	26018816	.	C	T	.	.	MAF_USDA=2.459
NC_035093.1	26018846	.	C	G	.	.	MAF_USDA=1.639
NC_035093.1	26018892	.	A	C	.	.	MAF_INRAE=3.333;MAF_USDA=13.115
NC_035093.1	26018923	.	C	T	.	.	MAF_INRAE=3.333;MAF_USDA=20.492
NC_035093.1	26019050	.	G	A	.	.	MAF_INRAE=6.667;MAF_USDA=6.557
NC_035093.1	26019118	.	C	T	.	.	MAF_USDA=2.459
NC_035093.1	26019218	.	G	A	.	.	MAF_USDA=1.639
NC_035093.1	26019252	.	T	A	.	.	MAF_INRAE=3.333;MAF_USDA=18.852
NC_035093.1	26019295	.	C	A	.	.	MAF_INRAE=3.797;MAF_USDA=6.471
NC_035093.1	26019379	.	G	A	.	.	MAF_USDA=2.459
NC_035093.1	26019382	.	T	G	.	.	MAF_USDA=2.459
NC_035093.1	26019477	.	C	T	.	.	MAF_INRAE=3.797;MAF_USDA=5.882
NC_035093.1	26019503	.	T	A	.	.	MAF_INRAE=29.747;MAF_USDA=18.824
NC_035093.1	26019505	.	G	A	.	.	MAF_INRAE=25.833;MAF_USDA=18.824
NC_035093.1	26019511	.	T	A	.	.	MAF_INRAE=10.759;MAF_USDA=6.557
NC_035093.1	26019522	.	G	A	.	.	MAF_USDA=1.639
NC_035093.1	26019651	.	C	A	.	.	MAF_INRAE=6.667;MAF_USDA=5.738
NC_035093.1	26019674	.	A	G	.	.	MAF_INRAE=24.684;MAF_USDA=35.882
NC_035093.1	26019861	.	A	T	.	.	MAF_USDA=4.918
NC_035093.1	26019973	.	G	A	.	.	MAF_INRAE=3.165
NC_035093.1	26020014	.	T	C	.	.	MAF_INRAE=14.167;MAF_USDA=5.294
NC_035093.1	26020025	.	G	A	.	.	MAF_INRAE=25.316;MAF_USDA=2.941
NC_035093.1	26020056	.	G	T	.	.	MAF_USDA=3.279
NC_035093.1	26020094	.	A	T	.	.	MAF_USDA=3.279
NC_035093.1	26020136	.	C	T	.	.	MAF_INRAE=29.747;MAF_USDA=18.824
NC_035093.1	26020240	.	G	A	.	.	MAF_INRAE=10.759;MAF_USDA=2.459
NC_035093.1	26020368	.	C	T	.	.	MAF_INRAE=14.167;MAF_USDA=5.882
NC_035093.1	26020370	.	C	T	.	.	MAF_INRAE=3.797;MAF_USDA=6.471
NC_035093.1	26020535	.	C	A	.	.	MAF_INRAE=6.667;MAF_USDA=5.738
NC_035093.1	26020620	.	C	A	.	.	MAF_INRAE=25.316;MAF_USDA=2.941
NC_035093.1	26020648	.	C	T	.	.	MAF_INRAE=24.051;MAF_USDA=36.471
NC_035093.1	26020814	.	G	A	.	.	MAF_INRAE=15.19;MAF_USDA=4.167
NC_035093.1	26020970	.	C	T	.	.	MAF_USDA=4.918
NC_035093.1	26021141	.	C	A	.	.	MAF_INRAE=3.165
NC_035093.1	26021196	.	C	T	.	.	MAF_USDA=4.918
NC_035093.1	26021228	.	T	A	.	.	MAF_INRAE=17.5;MAF_USDA=7.377
NC_035093.1	26021292	.	C	G	.	.	MAF_INRAE=5.063;MAF_USDA=10.588
NC_035093.1	26021305	.	G	C	.	.	MAF_USDA=1.639
NC_035093.1	26021313	.	T	G	.	.	MAF_INRAE=5.063;MAF_USDA=10.588
NC_035093.1	26021359	.	C	T	.	.	MAF_INRAE=3.333
NC_035093.1	26021432	.	T	C	.	.	MAF_INRAE=25.316;MAF_USDA=2.941
NC_035093.1	26021457	.	C	A	.	.	MAF_INRAE=41.139;MAF_USDA=24.118
NC_035093.1	26021461	.	T	G	.	.	MAF_INRAE=12.5;MAF_USDA=12.353
NC_035093.1	26021671	.	A	G	.	.	MAF_USDA=1.639
NC_035093.1	26021693	.	T	C	.	.	MAF_INRAE=3.333;MAF_USDA=22.131
NC_035093.1	26021702	.	A	G	.	.	MAF_USDA=2.459
NC_035093.1	26021745	.	G	A	.	.	MAF_USDA=4.918
NC_035093.1	26021787	.	T	C	.	.	MAF_USDA=1.639
NC_035093.1	26021877	.	C	T	.	.	MAF_INRAE=8.861;MAF_USDA=18.824
NC_035093.1	26021914	.	C	T	.	.	MAF_USDA=1.639
NC_035093.1	26021937	.	C	A	.	.	MAF_INRAE=24.051;MAF_USDA=50.0
NC_035093.1	26021954	.	G	T	.	.	MAF_INRAE=4.167;MAF_USDA=3.529
NC_035093.1	26021985	.	G	T	.	.	MAF_INRAE=16.456;MAF_USDA=39.881
NC_035093.1	26022031	.	C	T	.	.	MAF_INRAE=14.167;MAF_USDA=4.706
NC_035093.1	26022166	.	G	T	.	.	MAF_INRAE=16.456;MAF_USDA=12.295
NC_035093.1	26022177	.	T	G	.	.	MAF_USDA=1.639
NC_035093.1	26022199	.	C	T	.	.	MAF_INRAE=5.063;MAF_USDA=22.941
NC_035093.1	26022289	.	T	A	.	.	MAF_USDA=2.459
NC_035093.1	26022299	.	G	A	.	.	MAF_USDA=2.459
NC_035093.1	26022305	.	G	C	.	.	MAF_INRAE=20.886;MAF_USDA=24.706
NC_035093.1	26022435	.	G	C	.	.	MAF_INRAE=21.519;MAF_USDA=33.529
NC_035093.1	26022465	.	A	C	.	.	MAF_INRAE=16.456;MAF_USDA=9.836
NC_035093.1	26022470	.	G	T	.	.	MAF_INRAE=25.316;MAF_USDA=2.941
NC_035093.1	26022523	.	T	A	.	.	MAF_INRAE=27.215;MAF_USDA=44.706
NC_035093.1	26022563	.	G	A	.	.	MAF_INRAE=9.167;MAF_USDA=3.279
NC_035093.1	26022652	.	A	C	.	.	MAF_INRAE=18.333;MAF_USDA=41.765
NC_035093.1	26022656	.	A	G	.	.	MAF_USDA=3.279
NC_035093.1	26022687	.	G	A	.	.	MAF_USDA=6.471
NC_035093.1	26022694	.	C	A	.	.	MAF_USDA=8.235
NC_035093.1	26022723	.	C	T	.	.	MAF_USDA=1.639
NC_035093.1	26022777	.	C	T	.	.	MAF_INRAE=4.167;MAF_USDA=3.529
NC_035093.1	26022803	.	A	T	.	.	MAF_USDA=2.459
NC_035093.1	26022834	.	T	A	.	.	MAF_INRAE=14.167;MAF_USDA=4.762
NC_035093.1	26022926	.	G	A	.	.	MAF_INRAE=5.063;MAF_USDA=11.765
NC_035093.1	26023041	.	G	A	.	.	MAF_USDA=5.882
NC_035093.1	26023100	.	G	T	.	.	MAF_INRAE=25.316;MAF_USDA=2.941
NC_035093.1	26023108	.	G	T	.	.	MAF_INRAE=16.456;MAF_USDA=7.377
NC_035093.1	26023135	.	A	G	.	.	MAF_INRAE=19.62;MAF_USDA=10.0
NC_035093.1	26023248	.	C	G	.	.	MAF_USDA=1.639
NC_035093.1	26023251	.	T	G	.	.	MAF_INRAE=4.167;MAF_USDA=3.529
NC_035093.1	26023326	.	C	A	.	.	MAF_INRAE=10.526;MAF_USDA=6.25
NC_035093.1	26023356	.	C	A	.	.	MAF_USDA=1.639
NC_035093.1	26023357	.	C	A	.	.	MAF_USDA=1.639
NC_035093.1	26023426	.	T	C	.	.	MAF_INRAE=32.278;MAF_USDA=5.294
NC_035093.1	26023493	.	A	T	.	.	MAF_INRAE=8.333
NC_035093.1	26023585	.	T	C	.	.	MAF_INRAE=30.0;MAF_USDA=47.561
NC_035093.1	26023596	.	A	C	.	.	MAF_USDA=1.667
NC_035093.1	26023609	.	T	A	.	.	MAF_INRAE=10.833;MAF_USDA=1.667
NC_035093.1	26023674	.	A	G	.	.	MAF_INRAE=3.797;MAF_USDA=4.762
NC_035093.1	26023830	.	T	C	.	.	MAF_INRAE=7.595;MAF_USDA=20.492
NC_035093.1	26023866	.	T	C	.	.	MAF_USDA=6.557
NC_035093.1	26023927	.	C	T	.	.	MAF_INRAE=15.19;MAF_USDA=9.836
NC_035093.1	26023967	.	G	C	.	.	MAF_INRAE=14.167;MAF_USDA=4.706
NC_035093.1	26023987	.	A	T	.	.	MAF_USDA=2.459
NC_035093.1	26023997	.	A	G	.	.	MAF_INRAE=4.167;MAF_USDA=3.529
NC_035093.1	26024143	.	A	G	.	.	MAF_INRAE=10.526;MAF_USDA=6.25
NC_035093.1	26024311	.	G	T	.	.	MAF_INRAE=29.747;MAF_USDA=26.471
NC_035093.1	26024328	.	T	G	.	.	MAF_USDA=1.639
NC_035093.1	26024386	.	G	A	.	.	MAF_INRAE=5.063;MAF_USDA=10.588
NC_035093.1	26024399	.	C	T	.	.	MAF_USDA=4.918
NC_035093.1	26024431	.	T	G	.	.	MAF_USDA=1.639
NC_035093.1	26024532	.	G	A	.	.	MAF_INRAE=7.595;MAF_USDA=19.672
NC_035093.1	26024663	.	T	A	.	.	MAF_INRAE=44.937
NC_035093.1	26024892	.	C	T	.	.	MAF_USDA=15.574
NC_035093.1	26024921	.	C	T	.	.	MAF_USDA=3.279
NC_035093.1	26024954	.	T	A	.	.	MAF_INRAE=15.823;MAF_USDA=3.529
NC_035093.1	26025001	.	A	G	.	.	MAF_USDA=16.667
NC_035093.1	26025074	.	C	A	.	.	MAF_USDA=1.639
NC_035093.1	26025789	.	T	A	.	.	MAF_USDA=3.279
NC_035093.1	26025815	.	C	T	.	.	MAF_USDA=3.279
NC_035093.1	26025989	.	C	G	.	.	MAF_INRAE=25.316;MAF_USDA=2.941
NC_035093.1	26025994	.	T	C	.	.	MAF_USDA=4.118
NC_035093.1	26026047	.	C	A	.	.	MAF_INRAE=10.526;MAF_USDA=16.667
NC_035093.1	26026054	.	T	A	.	.	MAF_USDA=1.639
NC_035093.1	26026056	.	A	C	.	.	MAF_USDA=1.639
NC_035093.1	26026057	.	C	G,T	.	.	MAF_INRAE=6.667;MAF_USDA=1.639
NC_035093.1	26026058	.	C	T	.	.	MAF_USDA=1.639
NC_035093.1	26026100	.	A	T	.	.	MAF_INRAE=14.167;MAF_USDA=4.706
NC_035093.1	26026116	.	A	G	.	.	MAF_INRAE=9.167
NC_035093.1	26026213	.	C	T	.	.	MAF_INRAE=7.595;MAF_USDA=6.557
NC_035093.1	26026286	.	G	T	.	.	MAF_INRAE=11.392;MAF_USDA=12.353
NC_035093.1	26026304	.	G	A	.	.	MAF_INRAE=22.785;MAF_USDA=24.118
NC_035093.1	26026343	.	G	T	.	.	MAF_INRAE=22.785;MAF_USDA=24.118
NC_035093.1	26026350	.	T	A	.	.	MAF_USDA=1.639
NC_035093.1	26026392	.	G	A	.	.	MAF_USDA=2.459
NC_035093.1	26026467	.	G	T	.	.	MAF_INRAE=11.392;MAF_USDA=17.213
NC_035093.1	26026500	.	T	G	.	.	MAF_INRAE=23.333;MAF_USDA=5.294
NC_035093.1	26026509	.	A	G	.	.	MAF_INRAE=29.747;MAF_USDA=28.235
NC_035093.1	26026548	.	G	A	.	.	MAF_INRAE=30.38;MAF_USDA=31.176
NC_035093.1	26026584	.	C	T	.	.	MAF_INRAE=15.823;MAF_USDA=4.118
NC_035093.1	26026597	.	C	A	.	.	MAF_INRAE=11.392;MAF_USDA=15.574
NC_035093.1	26026807	.	A	G	.	.	MAF_INRAE=24.684;MAF_USDA=6.471
NC_035093.1	26026811	.	G	C	.	.	MAF_USDA=3.279
NC_035093.1	26026844	.	T	G	.	.	MAF_USDA=2.459
NC_035093.1	26026888	.	C	T	.	.	MAF_INRAE=18.354;MAF_USDA=17.213
NC_035093.1	26026893	.	G	T	.	.	MAF_INRAE=24.684;MAF_USDA=6.471
NC_035093.1	26026956	.	C	A	.	.	MAF_INRAE=2.5;MAF_USDA=20.833
NC_035093.1	26027156	.	G	A	.	.	MAF_USDA=4.706
NC_035093.1	26027161	.	A	C	.	.	MAF_INRAE=3.797;MAF_USDA=6.471
NC_035093.1	26027198	.	A	G	.	.	MAF_USDA=7.377
NC_035093.1	26027216	.	A	T	.	.	MAF_INRAE=18.987
NC_035093.1	26027349	.	C	A	.	.	MAF_INRAE=18.987;MAF_USDA=7.627
NC_035093.1	26027445	.	T	C	.	.	MAF_INRAE=41.772
NC_035093.1	26027554	.	G	A	.	.	MAF_USDA=3.279
NC_035093.1	26027596	.	G	T	.	.	MAF_USDA=3.279
NC_035093.1	26027643	.	C	A	.	.	MAF_INRAE=29.114;MAF_USDA=18.235
NC_035093.1	26027700	.	G	A	.	.	MAF_USDA=1.639
NC_035093.1	26027752	.	A	G	.	.	MAF_INRAE=42.405;MAF_USDA=47.059
NC_035093.1	26027771	.	A	C	.	.	MAF_USDA=7.059
NC_035093.1	26027910	.	A	C	.	.	MAF_INRAE=41.772;MAF_USDA=46.471
NC_035093.1	26027911	.	C	A	.	.	MAF_INRAE=45.0;MAF_USDA=46.471
NC_035093.1	26027931	.	C	G	.	.	MAF_USDA=3.279
NC_035093.1	26027987	.	A	T	.	.	MAF_INRAE=41.772;MAF_USDA=45.882
NC_035093.1	26028015	.	C	G	.	.	MAF_USDA=5.833
NC_035093.1	26028239	.	C	T	.	.	MAF_INRAE=41.772;MAF_USDA=47.059
NC_035093.1	26028268	.	T	C	.	.	MAF_USDA=3.279
NC_035093.1	26028299	.	G	A	.	.	MAF_USDA=6.557
NC_035093.1	26028369	.	G	T	.	.	MAF_USDA=1.639
NC_035093.1	26028480	.	C	T	.	.	MAF_USDA=22.941
NC_035093.1	26028511	.	C	G	.	.	MAF_INRAE=9.167
NC_035093.1	26028680	.	C	A	.	.	MAF_USDA=21.765
NC_035093.1	26028681	.	A	C	.	.	MAF_INRAE=6.667;MAF_USDA=6.557
NC_035093.1	26028762	.	G	C	.	.	MAF_USDA=1.639
NC_035093.1	26028765	.	C	G	.	.	MAF_INRAE=3.333
NC_035093.1	26028796	.	T	A	.	.	MAF_USDA=1.639
NC_035093.1	26029082	.	G	T	.	.	MAF_INRAE=17.089;MAF_USDA=18.824
NC_035093.1	26029182	.	T	A	.	.	MAF_USDA=1.639
NC_035093.1	26029240	.	G	C	.	.	MAF_INRAE=3.797;MAF_USDA=20.833
NC_035093.1	26029263	.	C	A	.	.	MAF_INRAE=45.57;MAF_USDA=47.059
NC_035093.1	26029360	.	A	G	.	.	MAF_INRAE=44.304;MAF_USDA=42.353
NC_035093.1	26029400	.	C	T	.	.	MAF_INRAE=14.557;MAF_USDA=3.529
NC_035093.1	26029499	.	A	T	.	.	MAF_INRAE=15.19;MAF_USDA=15.294
NC_035093.1	26029509	.	G	A	.	.	MAF_INRAE=25.316;MAF_USDA=5.882
NC_035093.1	26029638	.	C	T	.	.	MAF_INRAE=10.526;MAF_USDA=5.294
NC_035093.1	26029746	.	C	T	.	.	MAF_INRAE=3.165
NC_035093.1	26029809	.	G	A	.	.	MAF_INRAE=26.582;MAF_USDA=8.235
NC_035093.1	26029894	.	C	T	.	.	MAF_USDA=1.639
NC_035093.1	26029979	.	T	A	.	.	MAF_INRAE=6.667;MAF_USDA=21.176
NC_035093.1	26030013	.	C	T	.	.	MAF_INRAE=6.667;MAF_USDA=20.588
NC_035093.1	26030119	.	G	C	.	.	MAF_USDA=1.639
NC_035093.1	26030219	.	A	C	.	.	MAF_INRAE=7.5;MAF_USDA=22.353
NC_035093.1	26030266	.	G	T	.	.	MAF_INRAE=24.684;MAF_USDA=2.941
NC_035093.1	26030441	.	G	A	.	.	MAF_INRAE=7.5;MAF_USDA=20.588
NC_035093.1	26030561	.	T	G	.	.	MAF_USDA=1.639
NC_035093.1	26030575	.	C	T	.	.	MAF_USDA=1.639
NC_035093.1	26030594	.	A	G	.	.	MAF_INRAE=5.063;MAF_USDA=10.588
NC_035093.1	26030602	.	C	G	.	.	MAF_USDA=13.115
NC_035093.1	26030729	.	T	A	.	.	MAF_USDA=14.583
NC_035093.1	26030795	.	C	T	.	.	MAF_USDA=5.294
NC_035093.1	26030836	.	C	A	.	.	MAF_USDA=1.639
NC_035093.1	26030837	.	C	T	.	.	MAF_USDA=1.639
NC_035093.1	26031004	.	C	A	.	.	MAF_INRAE=24.051;MAF_USDA=25.882
NC_035093.1	26031080	.	T	A	.	.	MAF_INRAE=7.595;MAF_USDA=5.738
NC_035093.1	26031110	.	G	A	.	.	MAF_INRAE=6.667;MAF_USDA=1.639
NC_035093.1	26031205	.	G	C	.	.	MAF_INRAE=3.165;MAF_USDA=5.294
NC_035093.1	26031257	.	G	A	.	.	MAF_USDA=8.235
NC_035093.1	26031263	.	G	A	.	.	MAF_INRAE=3.165;MAF_USDA=18.75
NC_035093.1	26031265	.	C	T	.	.	MAF_USDA=7.738
NC_035093.1	26031321	.	C	T	.	.	MAF_INRAE=10.526;MAF_USDA=7.059
NC_035093.1	26031341	.	T	C	.	.	MAF_USDA=10.588
NC_035093.1	26031354	.	T	C	.	.	MAF_INRAE=28.947;MAF_USDA=22.941
NC_035093.1	26031451	.	C	G	.	.	MAF_USDA=5.738
NC_035093.1	26031481	.	C	A	.	.	MAF_USDA=2.5
NC_035093.1	26031494	.	C	A	.	.	MAF_USDA=1.667
NC_035093.1	26032606	.	C	A	.	.	MAF_USDA=11.765
NC_035093.1	26032614	.	A	G	.	.	MAF_USDA=2.459
NC_035093.1	26032680	.	G	A	.	.	MAF_USDA=6.557
NC_035093.1	26032760	.	G	T	.	.	MAF_USDA=1.639
NC_035093.1	26032818	.	A	T	.	.	MAF_USDA=2.459
NC_035093.1	26032938	.	G	C	.	.	MAF_INRAE=5.833;MAF_USDA=22.353
NC_035093.1	26033020	.	C	A	.	.	MAF_INRAE=31.579;MAF_USDA=2.941
NC_035093.1	26033031	.	A	C	.	.	MAF_INRAE=1.667;MAF_USDA=20.833
NC_035093.1	26033046	.	G	T	.	.	MAF_INRAE=24.684;MAF_USDA=2.941
NC_035093.1	26033047	.	G	C	.	.	MAF_INRAE=5.0
NC_035093.1	26033077	.	G	T	.	.	MAF_USDA=6.25
NC_035093.1	26033137	.	A	G	.	.	MAF_INRAE=31.579;MAF_USDA=6.471
NC_035093.1	26033144	.	A	G	.	.	MAF_USDA=2.459
NC_035093.1	26033180	.	G	A	.	.	MAF_INRAE=3.797;MAF_USDA=24.706
NC_035093.1	26033185	.	T	G	.	.	MAF_INRAE=15.19;MAF_USDA=16.471
NC_035093.1	26033343	.	G	A	.	.	MAF_USDA=4.918
NC_035093.1	26033345	.	T	C	.	.	MAF_INRAE=6.667;MAF_USDA=25.294
NC_035093.1	26033361	.	C	G	.	.	MAF_INRAE=41.772;MAF_USDA=23.529
NC_035093.1	26033410	.	C	T	.	.	MAF_INRAE=10.526;MAF_USDA=5.294
NC_035093.1	26033463	.	C	A	.	.	MAF_USDA=14.706
NC_035093.1	26033470	.	G	A	.	.	MAF_INRAE=6.667;MAF_USDA=3.279
NC_035093.1	26033556	.	A	G	.	.	MAF_USDA=4.918
NC_035093.1	26033642	.	C	T	.	.	MAF_USDA=2.459
NC_035093.1	26033722	.	G	A	.	.	MAF_USDA=1.639
NC_035093.1	26033802	.	A	G	.	.	MAF_INRAE=41.772;MAF_USDA=25.294
NC_035093.1	26033862	.	C	A	.	.	MAF_INRAE=6.667;MAF_USDA=21.176
NC_035093.1	26033915	.	C	T	.	.	MAF_INRAE=41.139;MAF_USDA=24.706
NC_035093.1	26033975	.	A	G	.	.	MAF_INRAE=24.684;MAF_USDA=2.941
NC_035093.1	26034041	.	C	T	.	.	MAF_INRAE=23.418;MAF_USDA=25.882
NC_035093.1	26034087	.	G	T	.	.	MAF_INRAE=3.333;MAF_USDA=4.098
NC_035093.1	26034098	.	C	T	.	.	MAF_USDA=6.557
NC_035093.1	26034216	.	G	A	.	.	MAF_USDA=2.459
NC_035093.1	26034218	.	C	G,T	.	.	MAF_INRAE=3.797;MAF_USDA=3.279
NC_035093.1	26034232	.	A	C	.	.	MAF_USDA=1.639
NC_035093.1	26034278	.	A	C	.	.	MAF_USDA=4.706
NC_035093.1	26034299	.	A	G	.	.	MAF_INRAE=9.167;MAF_USDA=7.377
NC_035093.1	26034304	.	A	C	.	.	MAF_INRAE=6.667
NC_035093.1	26034313	.	C	A	.	.	MAF_USDA=6.557
NC_035093.1	26034328	.	A	T	.	.	MAF_INRAE=6.667;MAF_USDA=2.459
NC_035093.1	26034391	.	G	A	.	.	MAF_INRAE=25.316;MAF_USDA=5.882
NC_035093.1	26034487	.	C	A	.	.	MAF_INRAE=25.316;MAF_USDA=2.941
NC_035093.1	26034500	.	A	T	.	.	MAF_USDA=4.098
NC_035093.1	26034621	.	C	A	.	.	MAF_INRAE=23.418;MAF_USDA=27.059
NC_035093.1	26034622	.	T	A	.	.	MAF_INRAE=22.5;MAF_USDA=27.059
NC_035093.1	26034652	.	A	G	.	.	MAF_INRAE=22.785;MAF_USDA=27.647
NC_035093.1	26034670	.	C	A	.	.	MAF_INRAE=41.772;MAF_USDA=24.706
NC_035093.1	26034691	.	C	T	.	.	MAF_INRAE=5.263
NC_035093.1	26034756	.	C	T	.	.	MAF_USDA=5.833
NC_035093.1	26034765	.	C	T	.	.	MAF_USDA=10.833
NC_035093.1	26034819	.	G	A	.	.	MAF_INRAE=6.667;MAF_USDA=22.353
NC_035093.1	26034874	.	C	A	.	.	MAF_USDA=3.529
NC_035093.1	26034876	.	G	C	.	.	MAF_USDA=1.639
NC_035093.1	26034935	.	G	A	.	.	MAF_USDA=2.459
NC_035093.1	26034963	.	C	T	.	.	MAF_INRAE=10.526;MAF_USDA=6.471
NC_035093.1	26034983	.	T	C	.	.	MAF_USDA=2.459
NC_035093.1	26034996	.	C	G	.	.	MAF_USDA=1.639
NC_035093.1	26035023	.	C	A	.	.	MAF_USDA=1.639
NC_035093.1	26035060	.	C	T	.	.	MAF_USDA=3.279
NC_035093.1	26035065	.	G	A	.	.	MAF_USDA=2.459
NC_035093.1	26035157	.	G	T	.	.	MAF_USDA=1.639
NC_035093.1	26035169	.	G	A	.	.	MAF_USDA=1.639
NC_035093.1	26035243	.	G	A	.	.	MAF_INRAE=3.797;MAF_USDA=23.529
NC_035093.1	26035283	.	C	G	.	.	MAF_INRAE=41.772;MAF_USDA=25.882
NC_035093.1	26035334	.	T	C	.	.	MAF_INRAE=25.316;MAF_USDA=2.941
NC_035093.1	26035395	.	T	C	.	.	MAF_INRAE=6.667;MAF_USDA=23.77
NC_035093.1	26035466	.	T	C	.	.	MAF_USDA=11.475
NC_035093.1	26035533	.	T	A	.	.	MAF_USDA=3.279
NC_035093.1	26035605	.	A	G	.	.	MAF_INRAE=10.759;MAF_USDA=2.459
NC_035093.1	26035615	.	G	A	.	.	MAF_INRAE=25.316;MAF_USDA=2.941
NC_035093.1	26035710	.	T	G	.	.	MAF_USDA=1.639
NC_035093.1	26035733	.	C	T	.	.	MAF_USDA=10.833
NC_035093.1	26035767	.	A	C	.	.	MAF_USDA=4.118
NC_035093.1	26035833	.	A	T	.	.	MAF_INRAE=3.797;MAF_USDA=6.471
NC_035093.1	26035864	.	T	C	.	.	MAF_INRAE=6.667;MAF_USDA=21.429
NC_035093.1	26035924	.	C	G	.	.	MAF_USDA=3.279
NC_035093.1	26036005	.	A	T	.	.	MAF_INRAE=42.405;MAF_USDA=24.118
NC_035093.1	26036041	.	G	T	.	.	MAF_USDA=1.639
NC_035093.1	26036122	.	C	A	.	.	MAF_USDA=3.279
NC_035093.1	26036195	.	C	A	.	.	MAF_USDA=2.459
NC_035093.1	26036322	.	C	T	.	.	MAF_INRAE=25.316;MAF_USDA=7.059
NC_035093.1	26036373	.	A	T	.	.	MAF_USDA=1.639
NC_035093.1	26036406	.	A	T	.	.	MAF_USDA=1.639
NC_035093.1	26036407	.	A	T	.	.	MAF_USDA=7.377
NC_035093.1	26036468	.	C	T	.	.	MAF_USDA=12.941
NC_035093.1	26036469	.	A	G	.	.	MAF_USDA=13.115
NC_035093.1	26036537	.	T	A	.	.	MAF_INRAE=24.051;MAF_USDA=24.706
NC_035093.1	26036566	.	G	A	.	.	MAF_USDA=2.459
NC_035093.1	26036686	.	C	T	.	.	MAF_INRAE=6.667;MAF_USDA=22.353
NC_035093.1	26036693	.	A	G	.	.	MAF_INRAE=6.667;MAF_USDA=3.279
NC_035093.1	26036715	.	G	T	.	.	MAF_USDA=2.941
NC_035093.1	26036910	.	C	G	.	.	MAF_INRAE=3.797;MAF_USDA=20.833
NC_035093.1	26037001	.	T	C	.	.	MAF_INRAE=3.333;MAF_USDA=3.279
NC_035093.1	26037047	.	T	C	.	.	MAF_USDA=1.639
NC_035093.1	26037072	.	A	T	.	.	MAF_INRAE=46.835;MAF_USDA=44.706
NC_035093.1	26037153	.	G	A	.	.	MAF_USDA=1.639
NC_035093.1	26037177	.	A	T	.	.	MAF_USDA=4.706
NC_035093.1	26037191	.	A	C	.	.	MAF_USDA=1.639
NC_035093.1	26037198	.	G	T	.	.	MAF_USDA=4.706
NC_035093.1	26037304	.	G	A	.	.	MAF_INRAE=24.051;MAF_USDA=27.647
NC_035093.1	26037308	.	T	C	.	.	MAF_USDA=1.639
NC_035093.1	26037374	.	C	T	.	.	MAF_INRAE=6.962;MAF_USDA=5.738
NC_035093.1	26037456	.	C	T	.	.	MAF_USDA=3.279
NC_035093.1	26037495	.	T	C	.	.	MAF_USDA=1.639
NC_035093.1	26037503	.	G	C	.	.	MAF_INRAE=4.167;MAF_USDA=2.941
NC_035093.1	26037513	.	T	G	.	.	MAF_INRAE=3.797;MAF_USDA=6.471
NC_035093.1	26037536	.	C	A	.	.	MAF_USDA=1.639
NC_035093.1	26037541	.	G	T	.	.	MAF_INRAE=9.167
NC_035093.1	26037544	.	T	A	.	.	MAF_INRAE=3.333
NC_035093.1	26037558	.	T	A	.	.	MAF_INRAE=3.333
NC_035093.1	26037670	.	G	T	.	.	MAF_INRAE=6.667;MAF_USDA=20.588
NC_035093.1	26037728	.	T	C	.	.	MAF_INRAE=10.526;MAF_USDA=8.824
NC_035093.1	26037832	.	C	A	.	.	MAF_INRAE=5.833
NC_035093.1	26037833	.	A	T	.	.	MAF_USDA=1.639
NC_035093.1	26037929	.	C	A	.	.	MAF_USDA=4.706
NC_035093.1	26037930	.	C	T	.	.	MAF_USDA=4.706
NC_035093.1	26037989	.	G	A	.	.	MAF_INRAE=5.833;MAF_USDA=1.639
NC_035093.1	26037995	.	A	G	.	.	MAF_USDA=1.639
NC_035093.1	26038025	.	T	C	.	.	MAF_USDA=3.279
NC_035093.1	26038160	.	C	G	.	.	MAF_INRAE=15.19;MAF_USDA=15.882
NC_035093.1	26038231	.	C	T	.	.	MAF_INRAE=13.333;MAF_USDA=7.059
NC_035093.1	26038234	.	A	G	.	.	MAF_USDA=20.833
NC_035093.1	26038243	.	G	C	.	.	MAF_INRAE=6.667;MAF_USDA=20.588
NC_035093.1	26038297	.	T	G	.	.	MAF_USDA=4.706
NC_035093.1	26038396	.	T	A	.	.	MAF_INRAE=6.667;MAF_USDA=21.176
NC_035093.1	26038519	.	C	A	.	.	MAF_USDA=3.279
NC_035093.1	26038536	.	G	T	.	.	MAF_USDA=4.706
NC_035093.1	26038557	.	A	T	.	.	MAF_USDA=3.279
NC_035093.1	26038579	.	T	C	.	.	MAF_USDA=22.941
NC_035093.1	26038649	.	C	A	.	.	MAF_USDA=26.471
NC_035093.1	26038722	.	C	T	.	.	MAF_USDA=10.588
NC_035093.1	26038739	.	T	C	.	.	MAF_USDA=6.557
NC_035093.1	26038805	.	G	T	.	.	MAF_INRAE=10.526;MAF_USDA=20.833
NC_035093.1	26038822	.	G	A	.	.	MAF_INRAE=10.526;MAF_USDA=20.833
NC_035093.1	26038831	.	G	A	.	.	MAF_USDA=5.833
NC_035093.1	26038835	.	A	T	.	.	MAF_INRAE=10.526;MAF_USDA=20.833
NC_035093.1	26038847	.	T	G	.	.	MAF_USDA=33.735
NC_035093.1	26038918	.	G	C	.	.	MAF_USDA=4.098
NC_035093.1	26038928	.	G	T	.	.	MAF_USDA=3.529
NC_035093.1	26038952	.	G	A	.	.	MAF_INRAE=10.526;MAF_USDA=8.824
NC_035093.1	26039283	.	C	A	.	.	MAF_INRAE=26.582;MAF_USDA=8.235
NC_035093.1	26039301	.	G	A	.	.	MAF_USDA=10.656
NC_035093.1	26039329	.	C	T	.	.	MAF_USDA=3.279
NC_035093.1	26039338	.	A	C	.	.	MAF_USDA=18.235
NC_035093.1	26039483	.	A	C	.	.	MAF_INRAE=30.38;MAF_USDA=24.118
NC_035093.1	26039635	.	T	A	.	.	MAF_INRAE=26.582;MAF_USDA=8.235
NC_035093.1	26039682	.	T	G	.	.	MAF_USDA=18.824
NC_035093.1	26039778	.	T	C	.	.	MAF_INRAE=6.667;MAF_USDA=20.588
NC_035093.1	26039784	.	G	C	.	.	MAF_INRAE=6.667;MAF_USDA=20.588
NC_035093.1	26039852	.	G	C	.	.	MAF_INRAE=25.949;MAF_USDA=8.235
NC_035093.1	26040032	.	T	C	.	.	MAF_USDA=6.557
NC_035093.1	26040039	.	A	C	.	.	MAF_INRAE=39.167;MAF_USDA=46.471
NC_035093.1	26040044	.	T	A	.	.	MAF_INRAE=39.167;MAF_USDA=46.471
NC_035093.1	26040048	.	C	A	.	.	MAF_INRAE=39.167;MAF_USDA=41.667
NC_035093.1	26040068	.	G	T	.	.	MAF_USDA=3.279
NC_035093.1	26040144	.	C	A	.	.	MAF_USDA=4.918
NC_035093.1	26040275	.	A	T	.	.	MAF_USDA=6.25
NC_035093.1	26040452	.	G	A	.	.	MAF_USDA=20.833
NC_035093.1	26040517	.	C	A	.	.	MAF_USDA=2.459
NC_035093.1	26040522	.	A	C	.	.	MAF_USDA=4.098
NC_035093.1	26040557	.	G	T	.	.	MAF_INRAE=6.667;MAF_USDA=21.765
NC_035093.1	26040620	.	C	G	.	.	MAF_USDA=3.529
NC_035093.1	26040642	.	C	G	.	.	MAF_USDA=1.639
NC_035093.1	26040649	.	C	T	.	.	MAF_INRAE=3.797;MAF_USDA=6.471
NC_035093.1	26040678	.	T	G	.	.	MAF_INRAE=5.063;MAF_USDA=8.824
NC_035093.1	26040756	.	T	G	.	.	MAF_INRAE=6.667;MAF_USDA=21.765
NC_035093.1	26040779	.	G	C	.	.	MAF_USDA=1.639
NC_035093.1	26040793	.	C	G	.	.	MAF_USDA=3.279
NC_035093.1	26040795	.	A	G	.	.	MAF_USDA=3.279
NC_035093.1	26040862	.	A	T	.	.	MAF_INRAE=3.797;MAF_USDA=20.833
NC_035093.1	26040864	.	G	T	.	.	MAF_USDA=19.412
NC_035093.1	26041038	.	T	A	.	.	MAF_INRAE=6.667;MAF_USDA=3.279
NC_035093.1	26041047	.	A	C	.	.	MAF_USDA=1.639
NC_035093.1	26041123	.	C	T	.	.	MAF_USDA=4.098
NC_035093.1	26041125	.	C	T	.	.	MAF_USDA=3.279
NC_035093.1	26041138	.	C	T	.	.	MAF_USDA=4.098
NC_035093.1	26041177	.	C	T	.	.	MAF_INRAE=6.667;MAF_USDA=26.471
NC_035093.1	26041184	.	T	A	.	.	MAF_USDA=3.279
NC_035093.1	26041198	.	G	T	.	.	MAF_INRAE=25.316;MAF_USDA=2.941
NC_035093.1	26041362	.	C	T	.	.	MAF_INRAE=3.333;MAF_USDA=2.459
NC_035093.1	26041465	.	G	T	.	.	MAF_USDA=1.639
NC_035093.1	26041473	.	T	A	.	.	MAF_INRAE=5.063;MAF_USDA=10.588
NC_035093.1	26041560	.	T	A	.	.	MAF_INRAE=4.167;MAF_USDA=3.529
NC_035093.1	26041654	.	T	G	.	.	MAF_INRAE=24.684;MAF_USDA=2.976
NC_035093.1	26041662	.	C	A	.	.	MAF_INRAE=24.684;MAF_USDA=2.976
NC_035093.1	26041663	.	A	T	.	.	MAF_INRAE=22.5;MAF_USDA=2.976
NC_035093.1	26041803	.	C	T	.	.	MAF_USDA=1.639
NC_035093.1	26041805	.	A	G	.	.	MAF_INRAE=3.165
NC_035093.1	26041823	.	C	T	.	.	MAF_INRAE=6.667;MAF_USDA=3.279
NC_035093.1	26041837	.	G	T	.	.	MAF_USDA=4.098
NC_035093.1	26041860	.	C	T	.	.	MAF_USDA=3.529
NC_035093.1	26042028	.	T	A	.	.	MAF_INRAE=31.646;MAF_USDA=34.118
NC_035093.1	26042144	.	A	G	.	.	MAF_USDA=8.197
NC_035093.1	26042168	.	G	A	.	.	MAF_USDA=1.639
NC_035093.1	26042206	.	G	A	.	.	MAF_INRAE=25.949;MAF_USDA=8.235
NC_035093.1	26042209	.	G	A	.	.	MAF_INRAE=10.526;MAF_USDA=16.667
NC_035093.1	26042258	.	G	T	.	.	MAF_INRAE=25.316;MAF_USDA=41.765
NC_035093.1	26042352	.	G	T	.	.	MAF_INRAE=24.051;MAF_USDA=34.706
NC_035093.1	26042381	.	G	T	.	.	MAF_INRAE=10.526;MAF_USDA=6.471
NC_035093.1	26042489	.	G	A	.	.	MAF_INRAE=48.101;MAF_USDA=33.529
NC_035093.1	26042490	.	G	T	.	.	MAF_INRAE=26.582;MAF_USDA=8.235
NC_035093.1	26042579	.	C	A	.	.	MAF_INRAE=37.342;MAF_USDA=32.941
NC_035093.1	26042584	.	A	C	.	.	MAF_USDA=3.529
NC_035093.1	26042622	.	C	G	.	.	MAF_INRAE=7.595;MAF_USDA=17.647
NC_035093.1	26042654	.	G	C	.	.	MAF_INRAE=13.333;MAF_USDA=7.059
NC_035093.1	26042955	.	A	G	.	.	MAF_INRAE=8.333;MAF_USDA=23.81
NC_035093.1	26042999	.	G	T	.	.	MAF_INRAE=6.667;MAF_USDA=3.279
NC_035093.1	26043006	.	A	G	.	.	MAF_USDA=1.639
NC_035093.1	26043062	.	G	A	.	.	MAF_USDA=6.557
NC_035093.1	26043068	.	G	A	.	.	MAF_INRAE=11.392;MAF_USDA=8.197
NC_035093.1	26043130	.	G	A	.	.	MAF_INRAE=3.797;MAF_USDA=20.833
NC_035093.1	26043201	.	C	A	.	.	MAF_INRAE=44.304;MAF_USDA=25.882
NC_035093.1	26043224	.	G	C	.	.	MAF_INRAE=25.316;MAF_USDA=2.941
NC_035093.1	26043258	.	T	C	.	.	MAF_INRAE=9.167
NC_035093.1	26043354	.	A	T	.	.	MAF_INRAE=3.797;MAF_USDA=6.471
NC_035093.1	26043357	.	G	A	.	.	MAF_USDA=6.557
NC_035093.1	26043457	.	A	G	.	.	MAF_INRAE=6.667;MAF_USDA=11.31
NC_035093.1	26043487	.	T	C	.	.	MAF_USDA=1.667
NC_035093.1	26043562	.	T	C	.	.	MAF_USDA=2.459
NC_035093.1	26043890	.	C	A	.	.	MAF_USDA=2.459
NC_035093.1	26043891	.	T	A	.	.	MAF_USDA=2.459
NC_035093.1	26044214	.	C	A	.	.	MAF_USDA=35.0
NC_035093.1	26044221	.	T	A	.	.	MAF_USDA=2.459
NC_035093.1	26044378	.	T	A	.	.	MAF_INRAE=25.316;MAF_USDA=2.941
NC_035093.1	26044435	.	G	A	.	.	MAF_INRAE=24.167;MAF_USDA=7.229
NC_035093.1	26044536	.	C	A	.	.	MAF_INRAE=43.671;MAF_USDA=25.882
NC_035093.1	26044587	.	G	T	.	.	MAF_USDA=1.639
NC_035093.1	26044717	.	T	G	.	.	MAF_INRAE=26.582;MAF_USDA=8.235
NC_035093.1	26044855	.	C	G	.	.	MAF_USDA=4.118
NC_035093.1	26044949	.	G	T	.	.	MAF_INRAE=10.526;MAF_USDA=16.667
NC_035093.1	26044988	.	T	G	.	.	MAF_INRAE=5.063;MAF_USDA=17.647
NC_035093.1	26045093	.	G	A	.	.	MAF_INRAE=6.667;MAF_USDA=10.656
NC_035093.1	26045167	.	A	T	.	.	MAF_INRAE=49.367;MAF_USDA=47.647
NC_035093.1	26045208	.	C	T	.	.	MAF_INRAE=49.367;MAF_USDA=47.647
NC_035093.1	26045217	.	T	G	.	.	MAF_INRAE=49.367;MAF_USDA=47.647
NC_035093.1	26045252	.	A	C	.	.	MAF_USDA=3.279
NC_035093.1	26045289	.	G	A	.	.	MAF_INRAE=9.167
NC_035093.1	26045313	.	T	G	.	.	MAF_INRAE=5.063;MAF_USDA=18.235
NC_035093.1	26045316	.	T	G	.	.	MAF_INRAE=11.392;MAF_USDA=7.377
NC_035093.1	26045455	.	G	A	.	.	MAF_INRAE=25.316;MAF_USDA=2.941
NC_035093.1	26045479	.	A	G	.	.	MAF_USDA=1.639
NC_035093.1	26045483	.	T	G	.	.	MAF_INRAE=25.316;MAF_USDA=3.279
NC_035093.1	26045513	.	A	G	.	.	MAF_INRAE=6.667;MAF_USDA=18.235
NC_035093.1	26045717	.	T	G	.	.	MAF_INRAE=31.579;MAF_USDA=14.706
NC_035093.1	26045718	.	A	C	.	.	MAF_USDA=1.639
NC_035093.1	26045722	.	G	T	.	.	MAF_USDA=5.882
NC_035093.1	26045729	.	A	T	.	.	MAF_USDA=5.882
NC_035093.1	26045828	.	T	A	.	.	MAF_USDA=4.918
NC_035093.1	26045830	.	T	C,A	.	.	MAF_INRAE=31.579
NC_035093.1	26045870	.	C	G	.	.	MAF_USDA=1.639
NC_035093.1	26045872	.	T	A	.	.	MAF_USDA=1.639
NC_035093.1	26045897	.	A	G	.	.	MAF_USDA=12.295
NC_035093.1	26045927	.	G	T	.	.	MAF_INRAE=25.833
NC_035093.1	26046218	.	G	T	.	.	MAF_INRAE=25.316;MAF_USDA=2.976
NC_035093.1	26046245	.	A	G	.	.	MAF_INRAE=36.076;MAF_USDA=35.882
NC_035093.1	26046319	.	C	A	.	.	MAF_INRAE=36.076;MAF_USDA=38.235
NC_035093.1	26046337	.	T	A	.	.	MAF_INRAE=16.667;MAF_USDA=8.824
NC_035093.1	26046367	.	A	T	.	.	MAF_INRAE=35.443;MAF_USDA=36.31
NC_035093.1	26046457	.	C	T	.	.	MAF_INRAE=36.076;MAF_USDA=37.5
NC_035093.1	26046641	.	A	T	.	.	MAF_INRAE=35.443;MAF_USDA=37.647
NC_035093.1	26046647	.	A	C	.	.	MAF_INRAE=6.667;MAF_USDA=22.941
NC_035093.1	26046687	.	C	A	.	.	MAF_USDA=34.706
NC_035093.1	26046713	.	T	C	.	.	MAF_INRAE=5.063;MAF_USDA=10.588
NC_035093.1	26046721	.	A	T	.	.	MAF_INRAE=29.747;MAF_USDA=14.706
NC_035093.1	26046733	.	G	A	.	.	MAF_INRAE=35.443;MAF_USDA=37.059
NC_035093.1	26046767	.	C	T	.	.	MAF_INRAE=35.443;MAF_USDA=37.059
NC_035093.1	26046784	.	C	T	.	.	MAF_INRAE=36.076;MAF_USDA=37.059
NC_035093.1	26046798	.	G	A	.	.	MAF_INRAE=26.582;MAF_USDA=8.235
NC_035093.1	26046813	.	C	A	.	.	MAF_USDA=2.459
NC_035093.1	26046814	.	C	A	.	.	MAF_USDA=2.459
NC_035093.1	26046860	.	C	A	.	.	MAF_INRAE=4.167;MAF_USDA=3.529
NC_035093.1	26046875	.	G	T	.	.	MAF_USDA=1.639
NC_035093.1	26046948	.	A	C	.	.	MAF_INRAE=3.797;MAF_USDA=5.882
NC_035093.1	26046975	.	C	T	.	.	MAF_INRAE=25.316;MAF_USDA=2.941
NC_035093.1	26047074	.	G	T	.	.	MAF_INRAE=36.076;MAF_USDA=37.059
NC_035093.1	26047130	.	A	C	.	.	MAF_INRAE=9.167
NC_035093.1	26047173	.	G	A	.	.	MAF_INRAE=11.392;MAF_USDA=6.557
NC_035093.1	26047237	.	A	G	.	.	MAF_USDA=3.529
NC_035093.1	26047255	.	C	T	.	.	MAF_INRAE=30.38;MAF_USDA=14.706
NC_035093.1	26047265	.	G	A	.	.	MAF_INRAE=14.167;MAF_USDA=4.706
NC_035093.1	26047501	.	G	A	.	.	MAF_INRAE=6.667;MAF_USDA=1.639
NC_035093.1	26047538	.	C	T	.	.	MAF_USDA=3.279
NC_035093.1	26047620	.	C	T	.	.	MAF_INRAE=25.316;MAF_USDA=2.941
NC_035093.1	26047642	.	A	G	.	.	MAF_INRAE=6.667;MAF_USDA=1.639
NC_035093.1	26047647	.	A	G	.	.	MAF_INRAE=35.443;MAF_USDA=38.69
NC_035093.1	26047698	.	T	G	.	.	MAF_INRAE=35.443;MAF_USDA=37.5
NC_035093.1	26047808	.	A	T	.	.	MAF_INRAE=14.557;MAF_USDA=3.529
NC_035093.1	26047874	.	C	T	.	.	MAF_INRAE=3.333;MAF_USDA=4.098
NC_035093.1	26047940	.	A	C	.	.	MAF_INRAE=21.053;MAF_USDA=8.235
NC_035093.1	26047974	.	G	T	.	.	MAF_INRAE=36.076;MAF_USDA=34.118
NC_035093.1	26047975	.	C	G	.	.	MAF_INRAE=37.5;MAF_USDA=36.471
NC_035093.1	26047994	.	A	T	.	.	MAF_INRAE=10.759;MAF_USDA=7.377
NC_035093.1	26048036	.	G	A	.	.	MAF_USDA=2.5
NC_035093.1	26048070	.	T	A	.	.	MAF_INRAE=6.667;MAF_USDA=1.639
NC_035093.1	26048072	.	A	T	.	.	MAF_USDA=3.529
NC_035093.1	26048091	.	A	C	.	.	MAF_INRAE=32.911;MAF_USDA=15.882
NC_035093.1	26048111	.	G	A	.	.	MAF_USDA=1.639
NC_035093.1	26048124	.	T	C	.	.	MAF_INRAE=4.167
NC_035093.1	26048134	.	T	G	.	.	MAF_USDA=1.639
NC_035093.1	26048135	.	A	G	.	.	MAF_INRAE=25.316;MAF_USDA=2.941
NC_035093.1	26048144	.	G	A	.	.	MAF_INRAE=15.823;MAF_USDA=44.118
NC_035093.1	26048193	.	G	A	.	.	MAF_USDA=1.639
NC_035093.1	26048208	.	C	A	.	.	MAF_USDA=1.639
NC_035093.1	26048302	.	A	T	.	.	MAF_INRAE=6.667;MAF_USDA=14.754
NC_035093.1	26048712	.	C	T	.	.	MAF_INRAE=25.316;MAF_USDA=2.941
NC_035093.1	26048799	.	G	T	.	.	MAF_INRAE=29.747;MAF_USDA=14.706
NC_035093.1	26048986	.	G	C	.	.	MAF_INRAE=7.595;MAF_USDA=6.557
NC_035093.1	26049098	.	T	G	.	.	MAF_USDA=5.738
NC_035093.1	26049117	.	A	C	.	.	MAF_USDA=2.459
NC_035093.1	26049121	.	A	G	.	.	MAF_INRAE=10.526;MAF_USDA=5.294
NC_035093.1	26049174	.	C	T	.	.	MAF_INRAE=26.582;MAF_USDA=7.647
NC_035093.1	26049186	.	G	A	.	.	MAF_INRAE=25.316;MAF_USDA=2.083
NC_035093.1	26049267	.	C	A	.	.	MAF_INRAE=29.747;MAF_USDA=14.706
NC_035093.1	26049335	.	T	A	.	.	MAF_USDA=3.279
NC_035093.1	26049378	.	G	A	.	.	MAF_INRAE=25.316;MAF_USDA=2.941
NC_035093.1	26049403	.	G	T	.	.	MAF_USDA=1.639
NC_035093.1	26049405	.	T	G	.	.	MAF_USDA=1.639
NC_035093.1	26049497	.	C	A	.	.	MAF_USDA=9.016
NC_035093.1	26049555	.	G	A	.	.	MAF_INRAE=25.316;MAF_USDA=3.529
NC_035093.1	26049611	.	C	T	.	.	MAF_USDA=10.417
NC_035093.1	26049613	.	T	A	.	.	MAF_INRAE=29.747;MAF_USDA=14.706
NC_035093.1	26049648	.	T	C	.	.	MAF_INRAE=13.333;MAF_USDA=4.706
NC_035093.1	26049746	.	T	C	.	.	MAF_USDA=3.279
NC_035093.1	26049763	.	C	T	.	.	MAF_USDA=3.279
NC_035093.1	26049774	.	G	A	.	.	MAF_INRAE=42.105;MAF_USDA=32.941
NC_035093.1	26049816	.	G	T	.	.	MAF_INRAE=10.526;MAF_USDA=10.588
NC_035093.1	26049825	.	T	G	.	.	MAF_USDA=34.706
NC_035093.1	26049845	.	G	A	.	.	MAF_USDA=2.459
NC_035093.1	26049980	.	C	T	.	.	MAF_INRAE=3.797;MAF_USDA=20.833
NC_035093.1	26050016	.	G	T	.	.	MAF_INRAE=29.114;MAF_USDA=48.824
NC_035093.1	26050061	.	A	C	.	.	MAF_USDA=3.279
NC_035093.1	26050062	.	G	T	.	.	MAF_USDA=2.459
NC_035093.1	26050120	.	A	T	.	.	MAF_INRAE=10.526;MAF_USDA=5.882
NC_035093.1	26050131	.	G	T	.	.	MAF_INRAE=9.167;MAF_USDA=7.377
NC_035093.1	26050172	.	G	A	.	.	MAF_INRAE=40.506;MAF_USDA=19.048
NC_035093.1	26050218	.	A	T	.	.	MAF_INRAE=30.0
NC_035093.1	26050257	.	A	T	.	.	MAF_USDA=4.167
NC_035093.1	26050274	.	T	A	.	.	MAF_USDA=4.167
NC_035093.1	26050393	.	G	A	.	.	MAF_INRAE=45.57;MAF_USDA=34.118
NC_035093.1	26050442	.	A	C	.	.	MAF_INRAE=40.506;MAF_USDA=18.824
NC_035093.1	26050495	.	A	C	.	.	MAF_USDA=6.557
NC_035093.1	26050506	.	T	A	.	.	MAF_INRAE=40.506;MAF_USDA=22.941
NC_035093.1	26050537	.	G	A	.	.	MAF_USDA=3.279
NC_035093.1	26050558	.	A	G	.	.	MAF_INRAE=40.506;MAF_USDA=22.941
NC_035093.1	26050588	.	A	T	.	.	MAF_INRAE=3.333;MAF_USDA=4.098
NC_035093.1	26050629	.	G	C	.	.	MAF_INRAE=26.582;MAF_USDA=8.235
NC_035093.1	26050675	.	A	G	.	.	MAF_INRAE=3.333;MAF_USDA=4.098
NC_035093.1	26050681	.	C	A	.	.	MAF_USDA=2.459
NC_035093.1	26050737	.	C	A	.	.	MAF_USDA=9.836
NC_035093.1	26050741	.	T	C	.	.	MAF_INRAE=6.667;MAF_USDA=11.765
NC_035093.1	26050775	.	G	C	.	.	MAF_INRAE=25.316;MAF_USDA=2.941
NC_035093.1	26050804	.	A	G	.	.	MAF_USDA=3.279
NC_035093.1	26050899	.	G	C	.	.	MAF_INRAE=40.506;MAF_USDA=22.941
NC_035093.1	26050906	.	G	A	.	.	MAF_INRAE=25.316;MAF_USDA=3.279
NC_035093.1	26051090	.	G	A	.	.	MAF_INRAE=40.506;MAF_USDA=22.941
NC_035093.1	26051122	.	C	T	.	.	MAF_INRAE=40.506;MAF_USDA=22.941
NC_035093.1	26051127	.	G	T	.	.	MAF_INRAE=3.333;MAF_USDA=2.459
NC_035093.1	26051185	.	A	T	.	.	MAF_INRAE=10.526;MAF_USDA=5.882
NC_035093.1	26051246	.	G	A	.	.	MAF_USDA=3.39
NC_035093.1	26051301	.	T	C	.	.	MAF_INRAE=7.5;MAF_USDA=10.656
NC_035093.1	26051324	.	C	T	.	.	MAF_INRAE=3.797;MAF_USDA=11.176
NC_035093.1	26051366	.	C	T	.	.	MAF_INRAE=25.316;MAF_USDA=8.235
NC_035093.1	26051408	.	G	A	.	.	MAF_INRAE=3.797;MAF_USDA=11.176
NC_035093.1	26051473	.	G	T	.	.	MAF_INRAE=9.167
NC_035093.1	26051490	.	T	C	.	.	MAF_INRAE=24.051;MAF_USDA=38.235
NC_035093.1	26051527	.	T	A	.	.	MAF_INRAE=22.785;MAF_USDA=38.235
NC_035093.1	26051555	.	A	T	.	.	MAF_INRAE=26.582;MAF_USDA=7.647
NC_035093.1	26051593	.	C	A	.	.	MAF_USDA=1.639
NC_035093.1	26051616	.	T	A	.	.	MAF_USDA=2.083
NC_035093.1	26051617	.	A	C	.	.	MAF_USDA=2.083
NC_035093.1	26051619	.	G	T	.	.	MAF_INRAE=23.333;MAF_USDA=2.083
NC_035093.1	26051858	.	C	T	.	.	MAF_INRAE=6.667;MAF_USDA=6.25
NC_035093.1	26051867	.	T	C	.	.	MAF_INRAE=6.667;MAF_USDA=11.176
NC_035093.1	26051918	.	A	T	.	.	MAF_USDA=16.667
NC_035093.1	26052188	.	G	A	.	.	MAF_USDA=15.244
NC_035093.1	26052226	.	T	G	.	.	MAF_USDA=4.31
NC_035093.1	26052448	.	T	C	.	.	MAF_INRAE=5.696;MAF_USDA=18.235
NC_035093.1	26052590	.	C	T	.	.	MAF_USDA=1.667
NC_035093.1	26052668	.	G	A	.	.	MAF_USDA=1.667
NC_035093.1	26052758	.	C	T	.	.	MAF_INRAE=9.167;MAF_USDA=3.279
NC_035093.1	26052771	.	A	G	.	.	MAF_USDA=4.098
NC_035093.1	26052774	.	G	C	.	.	MAF_USDA=4.098
NC_035093.1	26052848	.	C	T	.	.	MAF_USDA=5.738
NC_035093.1	26052913	.	G	C	.	.	MAF_INRAE=25.316;MAF_USDA=4.118
NC_035093.1	26052928	.	G	A	.	.	MAF_USDA=5.294
NC_035093.1	26052939	.	C	A	.	.	MAF_USDA=1.639
NC_035093.1	26052940	.	A	C	.	.	MAF_INRAE=10.759;MAF_USDA=8.197
NC_035093.1	26052953	.	T	A	.	.	MAF_USDA=5.294
NC_035093.1	26052954	.	G	T	.	.	MAF_USDA=5.294
NC_035093.1	26053088	.	G	A	.	.	MAF_INRAE=25.316;MAF_USDA=3.529
NC_035093.1	26053106	.	C	T	.	.	MAF_INRAE=11.392;MAF_USDA=7.377
NC_035093.1	26053149	.	C	A	.	.	MAF_INRAE=10.526;MAF_USDA=16.667
NC_035093.1	26053151	.	T	A	.	.	MAF_USDA=16.667
NC_035093.1	26053159	.	G	T	.	.	MAF_INRAE=26.582;MAF_USDA=8.824
NC_035093.1	26053193	.	T	A	.	.	MAF_USDA=6.471
NC_035093.1	26053296	.	C	G	.	.	MAF_INRAE=24.684;MAF_USDA=2.941
NC_035093.1	26053304	.	A	T	.	.	MAF_INRAE=5.063;MAF_USDA=17.647
NC_035093.1	26053500	.	G	T	.	.	MAF_USDA=2.459
NC_035093.1	26053547	.	T	C	.	.	MAF_USDA=6.25
NC_035093.1	26053553	.	A	G	.	.	MAF_USDA=6.25
NC_035093.1	26053600	.	A	G	.	.	MAF_INRAE=16.667;MAF_USDA=12.353
NC_035093.1	26053650	.	G	T	.	.	MAF_INRAE=5.063;MAF_USDA=10.588
NC_035093.1	26053683	.	G	T	.	.	MAF_INRAE=9.167;MAF_USDA=2.459
NC_035093.1	26053708	.	C	A	.	.	MAF_INRAE=14.167;MAF_USDA=4.706
NC_035093.1	26053736	.	A	G	.	.	MAF_INRAE=15.833;MAF_USDA=12.941
NC_035093.1	26053761	.	T	A	.	.	MAF_USDA=1.639
NC_035093.1	26053792	.	A	G	.	.	MAF_INRAE=6.667;MAF_USDA=12.941
NC_035093.1	26053802	.	G	A	.	.	MAF_USDA=3.279
NC_035093.1	26053812	.	C	T	.	.	MAF_USDA=3.529
NC_035093.1	26053826	.	A	C	.	.	MAF_INRAE=48.101;MAF_USDA=11.176
NC_035093.1	26053896	.	T	A	.	.	MAF_USDA=4.167
NC_035093.1	26054156	.	T	G	.	.	MAF_INRAE=11.392;MAF_USDA=35.294
NC_035093.1	26054171	.	G	C	.	.	MAF_INRAE=16.667;MAF_USDA=12.295
NC_035093.1	26054212	.	A	T	.	.	MAF_INRAE=26.667;MAF_USDA=16.667
NC_035093.1	26054213	.	G	C	.	.	MAF_INRAE=26.667;MAF_USDA=16.667
NC_035093.1	26054214	.	A	T	.	.	MAF_INRAE=26.667;MAF_USDA=14.583
NC_035093.1	26054242	.	G	A	.	.	MAF_USDA=4.098
NC_035093.1	26054271	.	G	A	.	.	MAF_USDA=6.25
NC_035093.1	26054277	.	G	A	.	.	MAF_INRAE=49.367;MAF_USDA=11.176
NC_035093.1	26054318	.	T	C	.	.	MAF_USDA=1.639
NC_035093.1	26054337	.	C	T	.	.	MAF_USDA=4.098
NC_035093.1	26054519	.	A	T	.	.	MAF_INRAE=16.667;MAF_USDA=12.353
NC_035093.1	26054721	.	G	T	.	.	MAF_INRAE=48.101;MAF_USDA=11.176
NC_035093.1	26054890	.	C	T	.	.	MAF_USDA=1.639
NC_035093.1	26054941	.	G	A	.	.	MAF_INRAE=10.759;MAF_USDA=8.197
NC_035093.1	26054963	.	A	G	.	.	MAF_USDA=8.197
NC_035093.1	26055034	.	A	G	.	.	MAF_USDA=4.918
NC_035093.1	26055102	.	C	T	.	.	MAF_USDA=3.279
NC_035093.1	26055287	.	C	A	.	.	MAF_USDA=17.647
NC_035093.1	26055375	.	T	C	.	.	MAF_USDA=22.353
NC_035093.1	26055392	.	T	A	.	.	MAF_USDA=24.706
NC_035093.1	26055457	.	G	T	.	.	MAF_USDA=17.647
NC_035093.1	26055602	.	A	T	.	.	MAF_USDA=43.529
NC_035093.1	26055678	.	TTG	TTT	.	.	MAF_USDA=8.333
NC_035093.1	26055709	.	A	G	.	.	MAF_USDA=1.639
NC_035093.1	26055845	.	G	T	.	.	MAF_USDA=18.452
NC_035093.1	26056007	.	T	C	.	.	MAF_USDA=1.639
NC_035093.1	26056036	.	C	T	.	.	MAF_USDA=25.882
NC_035093.1	26056057	.	C	A	.	.	MAF_USDA=17.059
NC_035093.1	26056406	.	C	T	.	.	MAF_USDA=7.759
NC_035093.1	26056441	.	T	C	.	.	MAF_USDA=5.738
NC_035093.1	26056502	.	C	A	.	.	MAF_USDA=6.25
NC_035093.1	26056559	.	G	C	.	.	MAF_USDA=12.5
NC_035093.1	26056756	.	C	A	.	.	MAF_USDA=6.471
NC_035093.1	26056757	.	T	A	.	.	MAF_USDA=6.25
NC_035093.1	26056769	.	T	G	.	.	MAF_USDA=4.918
NC_035093.1	26056778	.	C	A	.	.	MAF_USDA=6.557
NC_035093.1	26056781	.	T	G	.	.	MAF_USDA=4.098
NC_035093.1	26056792	.	T	A	.	.	MAF_INRAE=25.833;MAF_USDA=8.235
NC_035093.1	26056830	.	A	C	.	.	MAF_INRAE=18.987;MAF_USDA=21.176
NC_035093.1	26056831	.	G	T	.	.	MAF_USDA=20.833
NC_035093.1	26056849	.	G	A	.	.	MAF_INRAE=26.582;MAF_USDA=8.235
NC_035093.1	26057083	.	T	A	.	.	MAF_INRAE=25.949;MAF_USDA=8.235
NC_035093.1	26057104	.	A	C	.	.	MAF_USDA=8.197
NC_035093.1	26057159	.	G	A	.	.	MAF_USDA=13.115
NC_035093.1	26057195	.	G	A	.	.	MAF_INRAE=3.165
NC_035093.1	26057283	.	C	G	.	.	MAF_USDA=12.941
NC_035093.1	26057304	.	G	C	.	.	MAF_INRAE=6.329;MAF_USDA=17.647
NC_035093.1	26057316	.	C	T	.	.	MAF_INRAE=10.759;MAF_USDA=8.197
NC_035093.1	26057344	.	G	A	.	.	MAF_INRAE=5.063;MAF_USDA=32.941
NC_035093.1	26057439	.	T	G	.	.	MAF_INRAE=25.949;MAF_USDA=8.824
NC_035093.1	26057462	.	G	T	.	.	MAF_USDA=3.529
NC_035093.1	26057616	.	T	A	.	.	MAF_USDA=2.459
NC_035093.1	26057683	.	C	A	.	.	MAF_INRAE=22.5;MAF_USDA=4.706
NC_035093.1	26057727	.	C	T	.	.	MAF_INRAE=48.101;MAF_USDA=24.706
NC_035093.1	26057770	.	A	G	.	.	MAF_USDA=7.377
NC_035093.1	26057864	.	T	C	.	.	MAF_INRAE=6.667;MAF_USDA=1.667
NC_035093.1	26057890	.	A	G	.	.	MAF_INRAE=25.316;MAF_USDA=8.333
NC_035093.1	26057999	.	A	C	.	.	MAF_INRAE=7.595;MAF_USDA=6.557
NC_035093.1	26058086	.	G	T	.	.	MAF_INRAE=25.949;MAF_USDA=8.824
NC_035093.1	26058094	.	C	T	.	.	MAF_INRAE=6.329;MAF_USDA=17.647
NC_035093.1	26058114	.	C	T	.	.	MAF_INRAE=3.797;MAF_USDA=20.833
NC_035093.1	26058118	.	G	C	.	.	MAF_INRAE=10.759;MAF_USDA=8.197
NC_035093.1	26058128	.	T	A	.	.	MAF_USDA=2.459
NC_035093.1	26058145	.	G	A	.	.	MAF_INRAE=26.582;MAF_USDA=8.235
NC_035093.1	26058314	.	T	G	.	.	MAF_USDA=15.0
NC_035093.1	26058390	.	C	T	.	.	MAF_INRAE=15.833;MAF_USDA=4.237
NC_035093.1	26058391	.	T	G	.	.	MAF_INRAE=48.333
NC_035093.1	26058392	.	T	A	.	.	MAF_USDA=16.667
NC_035093.1	26058396	.	G	T	.	.	MAF_USDA=23.494
NC_035093.1	26058399	.	A	C	.	.	MAF_USDA=4.237
NC_035093.1	26058400	.	T	C	.	.	MAF_USDA=25.0
NC_035093.1	26058439	.	G	T	.	.	MAF_INRAE=48.101;MAF_USDA=22.619
NC_035093.1	26058446	.	C	T	.	.	MAF_USDA=7.738
NC_035093.1	26058523	.	A	G	.	.	MAF_USDA=6.667
NC_035093.1	26058600	.	A	T	.	.	MAF_USDA=9.524
NC_035093.1	26058654	.	G	T	.	.	MAF_USDA=1.667
NC_035093.1	26058718	.	A	T	.	.	MAF_INRAE=4.43;MAF_USDA=5.0
NC_035093.1	26059380	.	G	T	.	.	MAF_USDA=3.279
NC_035093.1	26059473	.	T	C	.	.	MAF_INRAE=8.861;MAF_USDA=42.941
NC_035093.1	26059551	.	T	C	.	.	MAF_INRAE=14.167;MAF_USDA=15.294
NC_035093.1	26059552	.	A	G	.	.	MAF_INRAE=5.063;MAF_USDA=22.353
NC_035093.1	26059567	.	G	T	.	.	MAF_INRAE=19.62;MAF_USDA=41.176
NC_035093.1	26059672	.	A	G	.	.	MAF_USDA=4.918
NC_035093.1	26059674	.	A	G	.	.	MAF_USDA=4.706
NC_035093.1	26059678	.	C	A	.	.	MAF_USDA=4.918
NC_035093.1	26059681	.	C	T	.	.	MAF_USDA=1.639
NC_035093.1	26059682	.	T	A	.	.	MAF_USDA=5.294
NC_035093.1	26059702	.	T	A	.	.	MAF_INRAE=13.333;MAF_USDA=8.333
NC_035093.1	26059704	.	A	C	.	.	MAF_USDA=3.279
NC_035093.1	26059896	.	T	A	.	.	MAF_USDA=2.459
NC_035093.1	26059934	.	G	C	.	.	MAF_USDA=1.639
NC_035093.1	26060023	.	G	A	.	.	MAF_INRAE=14.167;MAF_USDA=10.0
NC_035093.1	26060051	.	C	G	.	.	MAF_INRAE=5.063;MAF_USDA=11.765
NC_035093.1	26060261	.	C	T	.	.	MAF_USDA=2.459
NC_035093.1	26060408	.	T	A	.	.	MAF_USDA=6.25
NC_035093.1	26060467	.	T	C	.	.	MAF_INRAE=41.772;MAF_USDA=19.672
NC_035093.1	26060475	.	G	T	.	.	MAF_INRAE=18.354;MAF_USDA=15.882
NC_035093.1	26060519	.	C	A	.	.	MAF_INRAE=14.167;MAF_USDA=8.824
NC_035093.1	26060554	.	G	A	.	.	MAF_INRAE=40.833;MAF_USDA=19.672
NC_035093.1	26060555	.	G	T	.	.	MAF_INRAE=22.5;MAF_USDA=3.279
NC_035093.1	26060568	.	A	C	.	.	MAF_USDA=8.333
NC_035093.1	26060624	.	C	T	.	.	MAF_INRAE=1.667
NC_035093.1	26060642	.	G	T	.	.	MAF_USDA=4.098
NC_035093.1	26060732	.	T	G	.	.	MAF_USDA=4.118
NC_035093.1	26060783	.	A	C	.	.	MAF_USDA=2.083
NC_035093.1	26060847	.	C	T	.	.	MAF_INRAE=14.167;MAF_USDA=9.412
NC_035093.1	26060919	.	C	T	.	.	MAF_INRAE=3.165
NC_035093.1	26061133	.	G	A	.	.	MAF_INRAE=4.167;MAF_USDA=3.529
NC_035093.1	26061148	.	A	C	.	.	MAF_USDA=2.459
NC_035093.1	26061190	.	T	C	.	.	MAF_INRAE=21.519;MAF_USDA=18.235
NC_035093.1	26061194	.	G	C	.	.	MAF_INRAE=13.333;MAF_USDA=9.412
NC_035093.1	26061591	.	T	C	.	.	MAF_INRAE=42.405;MAF_USDA=21.176
NC_035093.1	26061927	.	G	A	.	.	MAF_USDA=6.471
NC_035093.1	26062007	.	A	G	.	.	MAF_INRAE=3.165
NC_035093.1	26062114	.	T	C	.	.	MAF_USDA=1.639
NC_035093.1	26062189	.	T	G	.	.	MAF_USDA=1.639
NC_035093.1	26062294	.	T	A	.	.	MAF_USDA=2.083
NC_035093.1	26062313	.	A	T	.	.	MAF_USDA=2.459
NC_035093.1	26062370	.	T	C	.	.	MAF_USDA=3.529
NC_035093.1	26062435	.	G	A	.	.	MAF_INRAE=14.167;MAF_USDA=6.471
NC_035093.1	26062550	.	A	T	.	.	MAF_INRAE=18.354;MAF_USDA=8.824
NC_035093.1	26062552	.	A	T	.	.	MAF_INRAE=14.167;MAF_USDA=5.294
NC_035093.1	26062652	.	T	A	.	.	MAF_INRAE=18.354;MAF_USDA=8.824
NC_035093.1	26062672	.	A	G	.	.	MAF_INRAE=5.063;MAF_USDA=22.353
NC_035093.1	26062918	.	G	A	.	.	MAF_INRAE=3.333;MAF_USDA=18.824
NC_035093.1	26062994	.	G	T	.	.	MAF_INRAE=41.772;MAF_USDA=19.672
NC_035093.1	26063306	.	A	C	.	.	MAF_INRAE=14.167;MAF_USDA=4.762
NC_035093.1	26063309	.	C	G	.	.	MAF_USDA=1.667
NC_035093.1	26063326	.	C	T	.	.	MAF_INRAE=15.823;MAF_USDA=16.393
NC_035093.1	26063403	.	A	C	.	.	MAF_INRAE=41.772;MAF_USDA=24.59
NC_035093.1	26063407	.	C	T	.	.	MAF_INRAE=4.167;MAF_USDA=20.588
NC_035093.1	26063427	.	G	A	.	.	MAF_INRAE=17.5;MAF_USDA=31.176
NC_035093.1	26063435	.	G	A	.	.	MAF_INRAE=17.5;MAF_USDA=31.765
NC_035093.1	26063509	.	A	C	.	.	MAF_INRAE=5.063;MAF_USDA=25.294
NC_035093.1	26063537	.	A	G	.	.	MAF_INRAE=4.167;MAF_USDA=21.176
NC_035093.1	26063577	.	G	A	.	.	MAF_INRAE=4.167;MAF_USDA=21.176
NC_035093.1	26063611	.	G	T	.	.	MAF_INRAE=4.167
NC_035093.1	26063614	.	A	T	.	.	MAF_INRAE=4.167
NC_035093.1	26063616	.	G	A	.	.	MAF_INRAE=4.167
NC_035093.1	26063670	.	C	T	.	.	MAF_INRAE=4.167;MAF_USDA=22.353
NC_035093.1	26063671	.	G	A	.	.	MAF_USDA=2.083
NC_035093.1	26063681	.	G	T	.	.	MAF_INRAE=4.167;MAF_USDA=21.765
NC_035093.1	26063694	.	A	C	.	.	MAF_INRAE=18.333;MAF_USDA=30.588
NC_035093.1	26063699	.	G	A	.	.	MAF_INRAE=14.167;MAF_USDA=8.235
NC_035093.1	26063721	.	A	G	.	.	MAF_INRAE=4.167;MAF_USDA=20.588
NC_035093.1	26063739	.	C	A	.	.	MAF_INRAE=4.167;MAF_USDA=12.5
NC_035093.1	26063745	.	A	G	.	.	MAF_INRAE=12.5;MAF_USDA=8.235
NC_035093.1	26063779	.	C	T	.	.	MAF_INRAE=9.167;MAF_USDA=7.647
NC_035093.1	26063795	.	G	T	.	.	MAF_INRAE=4.167;MAF_USDA=21.176
NC_035093.1	26063826	.	C	A	.	.	MAF_USDA=6.25
NC_035093.1	26063830	.	A	C	.	.	MAF_USDA=16.667
NC_035093.1	26063932	.	G	A	.	.	MAF_INRAE=12.5;MAF_USDA=7.647
NC_035093.1	26064008	.	C	A	.	.	MAF_INRAE=15.0;MAF_USDA=16.667
NC_035093.1	26064013	.	T	A	.	.	MAF_INRAE=9.167;MAF_USDA=4.167
NC_035093.1	26064024	.	G	A	.	.	MAF_INRAE=2.5;MAF_USDA=18.824
NC_035093.1	26064070	.	A	T	.	.	MAF_INRAE=1.667;MAF_USDA=18.824
NC_035093.1	26064118	.	T	C	.	.	MAF_USDA=2.976
NC_035093.1	26064145	.	T	G	.	.	MAF_INRAE=18.987;MAF_USDA=8.434
NC_035093.1	26064149	.	G	A	.	.	MAF_INRAE=15.0;MAF_USDA=22.917
NC_035093.1	26064153	.	T	A	.	.	MAF_INRAE=15.0
NC_035093.1	26064159	.	T	A	.	.	MAF_USDA=22.917
NC_035093.1	26064160	.	C	A	.	.	MAF_USDA=22.917
NC_035093.1	26064272	.	T	G	.	.	MAF_INRAE=15.833;MAF_USDA=16.393
NC_035093.1	26064333	.	A	C	.	.	MAF_INRAE=25.949;MAF_USDA=44.706
NC_035093.1	26064339	.	T	C	.	.	MAF_INRAE=18.333;MAF_USDA=30.588
NC_035093.1	26064430	.	G	A	.	.	MAF_INRAE=4.167;MAF_USDA=20.588
NC_035093.1	26064500	.	C	T	.	.	MAF_INRAE=41.772;MAF_USDA=19.672
NC_035093.1	26064569	.	A	G	.	.	MAF_USDA=3.529
NC_035093.1	26064595	.	A	C	.	.	MAF_USDA=1.639
NC_035093.1	26064611	.	C	A	.	.	MAF_USDA=4.918
NC_035093.1	26064619	.	C	T	.	.	MAF_INRAE=4.167;MAF_USDA=21.176
NC_035093.1	26064633	.	C	T	.	.	MAF_INRAE=18.354;MAF_USDA=8.824
NC_035093.1	26064645	.	C	A	.	.	MAF_INRAE=15.833;MAF_USDA=17.213
NC_035093.1	26064797	.	A	C	.	.	MAF_INRAE=18.333;MAF_USDA=31.176
NC_035093.1	26064805	.	A	G	.	.	MAF_INRAE=44.304;MAF_USDA=48.824
NC_035093.1	26064831	.	A	G	.	.	MAF_INRAE=16.456;MAF_USDA=35.882
NC_035093.1	26064851	.	A	T	.	.	MAF_INRAE=3.333;MAF_USDA=3.529
NC_035093.1	26064920	.	C	A	.	.	MAF_USDA=3.279
NC_035093.1	26064924	.	A	G	.	.	MAF_USDA=1.639
NC_035093.1	26064960	.	A	G	.	.	MAF_INRAE=13.333;MAF_USDA=8.824
NC_035093.1	26064971	.	C	A	.	.	MAF_INRAE=7.595;MAF_USDA=6.557
NC_035093.1	26064987	.	G	T	.	.	MAF_INRAE=9.167;MAF_USDA=7.377
NC_035093.1	26065014	.	T	G	.	.	MAF_INRAE=16.667;MAF_USDA=30.588
NC_035093.1	26065026	.	G	A	.	.	MAF_USDA=4.118
NC_035093.1	26065118	.	T	C	.	.	MAF_USDA=4.098
NC_035093.1	26065253	.	T	G	.	.	MAF_INRAE=9.167;MAF_USDA=7.377
NC_035093.1	26065258	.	C	T	.	.	MAF_USDA=18.824
NC_035093.1	26065295	.	G	C	.	.	MAF_INRAE=18.354;MAF_USDA=8.824
NC_035093.1	26065368	.	C	T	.	.	MAF_INRAE=16.456;MAF_USDA=16.393
NC_035093.1	26065392	.	G	T	.	.	MAF_INRAE=13.333;MAF_USDA=5.294
NC_035093.1	26065441	.	C	T	.	.	MAF_USDA=18.235
NC_035093.1	26065469	.	T	C	.	.	MAF_INRAE=13.333;MAF_USDA=28.235
NC_035093.1	26065609	.	C	T	.	.	MAF_INRAE=14.167;MAF_USDA=8.824
NC_035093.1	26065641	.	T	A	.	.	MAF_USDA=14.754
NC_035093.1	26065652	.	T	C	.	.	MAF_USDA=21.311
NC_035093.1	26065671	.	C	A	.	.	MAF_INRAE=3.165
NC_035093.1	26065694	.	T	C	.	.	MAF_USDA=2.459
NC_035093.1	26065778	.	C	T	.	.	MAF_INRAE=13.333;MAF_USDA=8.333
NC_035093.1	26065836	.	G	A	.	.	MAF_USDA=12.5
NC_035093.1	26065868	.	G	A	.	.	MAF_USDA=21.739
NC_035093.1	26065874	.	A	G	.	.	MAF_USDA=31.25
NC_035093.1	26065914	.	A	C	.	.	MAF_USDA=22.727
NC_035093.1	26066539	.	C	T	.	.	MAF_USDA=2.542
NC_035093.1	26066594	.	C	T	.	.	MAF_USDA=4.217
NC_035093.1	26066599	.	C	T	.	.	MAF_INRAE=15.833
NC_035093.1	26066635	.	A	G	.	.	MAF_INRAE=5.0
NC_035093.1	26066639	.	T	G	.	.	MAF_INRAE=6.329
NC_035093.1	26066715	.	C	A	.	.	MAF_INRAE=3.165
NC_035093.1	26066734	.	A	G	.	.	MAF_USDA=4.167
NC_035093.1	26066748	.	C	A	.	.	MAF_USDA=10.417
NC_035093.1	26066756	.	A	C	.	.	MAF_USDA=14.583
NC_035093.1	26066760	.	C	T	.	.	MAF_USDA=16.667
NC_035093.1	26066763	.	C	T	.	.	MAF_INRAE=5.263
NC_035093.1	26066802	.	C	A	.	.	MAF_USDA=8.333
NC_035093.1	26066869	.	G	T	.	.	MAF_INRAE=21.053;MAF_USDA=6.25
NC_035093.1	26068170	.	A	C	.	.	MAF_INRAE=10.526;MAF_USDA=19.672
NC_035093.1	26068183	.	G	A	.	.	MAF_USDA=1.639
NC_035093.1	26068411	.	C	T	.	.	MAF_INRAE=6.667;MAF_USDA=1.639
NC_035093.1	26068423	.	T	C	.	.	MAF_INRAE=5.063;MAF_USDA=21.765
NC_035093.1	26068424	.	G	A	.	.	MAF_INRAE=18.333;MAF_USDA=22.951
NC_035093.1	26068481	.	T	A	.	.	MAF_INRAE=10.0
NC_035093.1	26068482	.	A	T	.	.	MAF_USDA=1.639
NC_035093.1	26068518	.	G	A	.	.	MAF_INRAE=9.167;MAF_USDA=2.459
NC_035093.1	26068522	.	G	A	.	.	MAF_INRAE=34.177;MAF_USDA=49.412
NC_035093.1	26068587	.	A	G	.	.	MAF_INRAE=13.333;MAF_USDA=8.235
NC_035093.1	26068649	.	A	C	.	.	MAF_INRAE=14.167;MAF_USDA=10.588
NC_035093.1	26068676	.	A	G	.	.	MAF_USDA=6.25
NC_035093.1	26068729	.	C	T	.	.	MAF_INRAE=15.19;MAF_USDA=3.529
NC_035093.1	26068805	.	A	G	.	.	MAF_INRAE=25.949;MAF_USDA=19.672
NC_035093.1	26068944	.	C	T	.	.	MAF_INRAE=25.949;MAF_USDA=24.59
NC_035093.1	26068997	.	G	A	.	.	MAF_INRAE=15.823;MAF_USDA=3.529
NC_035093.1	26069010	.	G	T	.	.	MAF_USDA=1.639
NC_035093.1	26069044	.	G	A	.	.	MAF_INRAE=13.333;MAF_USDA=10.714
NC_035093.1	26069140	.	G	T	.	.	MAF_INRAE=20.0;MAF_USDA=37.5
NC_035093.1	26069400	.	G	A	.	.	MAF_INRAE=10.526;MAF_USDA=5.294
NC_035093.1	26069557	.	C	A	.	.	MAF_USDA=3.279
NC_035093.1	26069574	.	C	A	.	.	MAF_USDA=2.083
NC_035093.1	26069587	.	C	T	.	.	MAF_INRAE=10.526;MAF_USDA=5.294
NC_035093.1	26069625	.	T	C	.	.	MAF_USDA=2.083
NC_035093.1	26069697	.	A	T	.	.	MAF_USDA=2.459
NC_035093.1	26069711	.	C	T	.	.	MAF_USDA=2.459
NC_035093.1	26069719	.	G	A	.	.	MAF_INRAE=13.333;MAF_USDA=4.706
NC_035093.1	26069964	.	A	T	.	.	MAF_USDA=4.918
NC_035093.1	26069990	.	G	A	.	.	MAF_INRAE=9.167
NC_035093.1	26069996	.	A	G	.	.	MAF_USDA=3.279
NC_035093.1	26070078	.	C	T	.	.	MAF_INRAE=14.167;MAF_USDA=5.294
NC_035093.1	26070130	.	G	T	.	.	MAF_USDA=1.639
NC_035093.1	26070206	.	G	A	.	.	MAF_INRAE=4.167;MAF_USDA=3.529
NC_035093.1	26070331	.	C	T	.	.	MAF_USDA=3.279
NC_035093.1	26070376	.	T	A	.	.	MAF_USDA=28.235
NC_035093.1	26070406	.	G	A	.	.	MAF_USDA=17.213
NC_035093.1	26070493	.	T	C	.	.	MAF_INRAE=8.228;MAF_USDA=10.169
NC_035093.1	26070627	.	G	C	.	.	MAF_INRAE=37.975;MAF_USDA=30.723
NC_035093.1	26070750	.	C	T	.	.	MAF_INRAE=3.165
NC_035093.1	26070782	.	G	A	.	.	MAF_USDA=1.695
NC_035093.1	26070783	.	G	T	.	.	MAF_INRAE=5.063;MAF_USDA=11.446
NC_035093.1	26070911	.	C	T	.	.	MAF_INRAE=3.333;MAF_USDA=4.819
NC_035093.1	26071157	.	T	A	.	.	MAF_INRAE=7.595
NC_035093.1	26071166	.	T	A,*	.	.	MAF_INRAE=5.263
NC_035093.1	26071168	.	T	A	.	.	MAF_USDA=17.241
NC_035093.1	26071242	.	C	A	.	.	MAF_USDA=3.448
NC_035093.1	26071625	.	T	C	.	.	MAF_INRAE=10.526;MAF_USDA=6.024
NC_035093.1	26071723	.	C	T	.	.	MAF_USDA=6.25
NC_035093.1	26071724	.	C	T	.	.	MAF_USDA=6.25
NC_035093.1	26071853	.	A	C	.	.	MAF_USDA=2.941
NC_035093.1	26072030	.	A	G	.	.	MAF_USDA=5.294
NC_035093.1	26072142	.	A	C	.	.	MAF_USDA=2.459
NC_035093.1	26072247	.	G	A	.	.	MAF_USDA=29.412
NC_035093.1	26072464	.	A	T	.	.	MAF_USDA=5.882
NC_035093.1	26072476	.	A	C	.	.	MAF_USDA=1.639
NC_035093.1	26072633	.	T	A	.	.	MAF_USDA=2.459
NC_035093.1	26072693	.	A	T	.	.	MAF_USDA=22.951
NC_035093.1	26072773	.	C	T	.	.	MAF_USDA=11.765
NC_035093.1	26072774	.	G	A	.	.	MAF_USDA=11.176
NC_035093.1	26072858	.	C	T	.	.	MAF_USDA=2.459
NC_035093.1	26072873	.	C	T	.	.	MAF_USDA=17.213
NC_035093.1	26072893	.	G	C	.	.	MAF_USDA=4.098
NC_035093.1	26072920	.	C	A	.	.	MAF_USDA=4.098
NC_035093.1	26072977	.	A	G	.	.	MAF_USDA=6.25
NC_035093.1	26072987	.	C	T	.	.	MAF_INRAE=9.167
NC_035093.1	26072995	.	C	T	.	.	MAF_INRAE=4.167;MAF_USDA=6.25
NC_035093.1	26073006	.	G	A	.	.	MAF_INRAE=10.127;MAF_USDA=5.882
NC_035093.1	26073151	.	C	A	.	.	MAF_USDA=4.918
NC_035093.1	26073183	.	G	A	.	.	MAF_INRAE=15.833;MAF_USDA=17.213
NC_035093.1	26073256	.	A	C	.	.	MAF_INRAE=3.333;MAF_USDA=2.459
NC_035093.1	26073472	.	G	T	.	.	MAF_INRAE=1.667;MAF_USDA=20.833
NC_035093.1	26073558	.	T	A	.	.	MAF_USDA=41.667
NC_035093.1	26074267	.	G	A	.	.	MAF_USDA=7.059
NC_035093.1	26074309	.	C	G	.	.	MAF_INRAE=42.105;MAF_USDA=30.0
NC_035093.1	26074318	.	C	T	.	.	MAF_USDA=1.639
NC_035093.1	26074374	.	C	T	.	.	MAF_INRAE=32.278
NC_035093.1	26074413	.	T	G	.	.	MAF_INRAE=36.076;MAF_USDA=4.118
NC_035093.1	26074506	.	A	G	.	.	MAF_INRAE=3.165
NC_035093.1	26074527	.	G	A	.	.	MAF_USDA=5.294
NC_035093.1	26074896	.	T	C	.	.	MAF_USDA=1.639
NC_035093.1	26074904	.	G	T	.	.	MAF_INRAE=23.418;MAF_USDA=10.0
NC_035093.1	26075001	.	C	A	.	.	MAF_USDA=1.639
NC_035093.1	26075002	.	A	G	.	.	MAF_USDA=1.639
NC_035093.1	26075064	.	A	C	.	.	MAF_USDA=16.667
NC_035093.1	26075211	.	A	C	.	.	MAF_INRAE=36.076;MAF_USDA=5.294
NC_035093.1	26075212	.	C	A	.	.	MAF_INRAE=41.139;MAF_USDA=45.882
NC_035093.1	26075214	.	C	T	.	.	MAF_USDA=16.393
NC_035093.1	26075493	.	C	G	.	.	MAF_INRAE=10.526;MAF_USDA=20.833
NC_035093.1	26075507	.	C	T	.	.	MAF_USDA=2.353
NC_035093.1	26075661	.	C	T	.	.	MAF_USDA=1.639
NC_035093.1	26075683	.	G	T	.	.	MAF_USDA=4.918
NC_035093.1	26075775	.	C	A	.	.	MAF_INRAE=40.506;MAF_USDA=29.412
NC_035093.1	26075788	.	C	T	.	.	MAF_INRAE=9.167;MAF_USDA=2.459
NC_035093.1	26075939	.	A	C	.	.	MAF_USDA=3.571
NC_035093.1	26075968	.	C	A	.	.	MAF_USDA=2.5
NC_035093.1	26076930	.	G	A	.	.	MAF_INRAE=26.316;MAF_USDA=14.754
NC_035093.1	26076965	.	C	T	.	.	MAF_INRAE=36.842;MAF_USDA=45.294
NC_035093.1	26076999	.	T	C	.	.	MAF_USDA=5.738
NC_035093.1	26077008	.	C	A	.	.	MAF_USDA=4.098
NC_035093.1	26077051	.	C	A	.	.	MAF_INRAE=3.165
NC_035093.1	26077358	.	A	C	.	.	MAF_INRAE=15.833;MAF_USDA=16.393
NC_035093.1	26077435	.	C	A	.	.	MAF_USDA=4.098
NC_035093.1	26077561	.	A	C	.	.	MAF_INRAE=8.333;MAF_USDA=7.5
NC_035093.1	26077649	.	C	T	.	.	MAF_INRAE=32.278;MAF_USDA=2.459
NC_035093.1	26077675	.	G	T	.	.	MAF_INRAE=3.165
NC_035093.1	26077734	.	G	A	.	.	MAF_INRAE=41.772;MAF_USDA=47.647
NC_035093.1	26077775	.	G	T	.	.	MAF_USDA=2.353
NC_035093.1	26077801	.	T	G	.	.	MAF_USDA=17.213
NC_035093.1	26077820	.	A	T	.	.	MAF_INRAE=41.139;MAF_USDA=47.917
NC_035093.1	26077858	.	C	T	.	.	MAF_INRAE=24.051;MAF_USDA=10.0
NC_035093.1	26077934	.	C	T	.	.	MAF_INRAE=23.418;MAF_USDA=8.824
NC_035093.1	26077982	.	A	C	.	.	MAF_USDA=1.639
NC_035093.1	26078111	.	G	A	.	.	MAF_INRAE=6.962
NC_035093.1	26078291	.	A	C	.	.	MAF_INRAE=3.797;MAF_USDA=20.833
NC_035093.1	26078298	.	C	T	.	.	MAF_USDA=4.098
NC_035093.1	26078321	.	C	A	.	.	MAF_USDA=4.706
NC_035093.1	26078322	.	A	C	.	.	MAF_USDA=4.706
NC_035093.1	26078415	.	A	C	.	.	MAF_INRAE=15.833;MAF_USDA=18.033
NC_035093.1	26078428	.	G	A	.	.	MAF_INRAE=7.595;MAF_USDA=6.557
NC_035093.1	26078488	.	T	C	.	.	MAF_INRAE=8.228;MAF_USDA=29.412
NC_035093.1	26078514	.	C	T	.	.	MAF_USDA=2.353
NC_035093.1	26078587	.	A	C	.	.	MAF_INRAE=9.167;MAF_USDA=7.377
NC_035093.1	26078591	.	T	G	.	.	MAF_INRAE=10.526;MAF_USDA=16.667
NC_035093.1	26078627	.	T	C	.	.	MAF_USDA=1.639
NC_035093.1	26078740	.	A	G	.	.	MAF_INRAE=15.0;MAF_USDA=16.393
NC_035093.1	26078900	.	C	T	.	.	MAF_INRAE=15.0;MAF_USDA=14.754
NC_035093.1	26078965	.	A	T	.	.	MAF_USDA=5.294
NC_035093.1	26079092	.	C	A	.	.	MAF_INRAE=18.987;MAF_USDA=17.647
NC_035093.1	26079181	.	G	A	.	.	MAF_USDA=2.459
NC_035093.1	26079183	.	C	G	.	.	MAF_INRAE=15.823;MAF_USDA=17.647
NC_035093.1	26079212	.	G	T	.	.	MAF_USDA=3.529
NC_035093.1	26079281	.	A	G	.	.	MAF_USDA=1.639
NC_035093.1	26079297	.	C	A	.	.	MAF_INRAE=3.797;MAF_USDA=20.833
NC_035093.1	26079434	.	C	T	.	.	MAF_INRAE=5.063;MAF_USDA=27.083
NC_035093.1	26079475	.	C	T	.	.	MAF_INRAE=5.063;MAF_USDA=27.083
NC_035093.1	26079476	.	C	T	.	.	MAF_INRAE=3.333;MAF_USDA=27.083
NC_035093.1	26079479	.	C	T	.	.	MAF_INRAE=10.526;MAF_USDA=7.059
NC_035093.1	26079486	.	T	G	.	.	MAF_INRAE=10.526;MAF_USDA=8.235
NC_035093.1	26079566	.	C	A	.	.	MAF_INRAE=13.291;MAF_USDA=14.118
NC_035093.1	26079687	.	G	A	.	.	MAF_INRAE=7.595;MAF_USDA=13.115
NC_035093.1	26079932	.	T	C	.	.	MAF_USDA=1.639
NC_035093.1	26079964	.	G	T	.	.	MAF_INRAE=10.0;MAF_USDA=4.167
NC_035093.1	26080008	.	G	T	.	.	MAF_INRAE=7.595;MAF_USDA=6.667
NC_035093.1	26080089	.	A	T	.	.	MAF_USDA=4.706
NC_035093.1	26080226	.	G	A	.	.	MAF_USDA=1.639
NC_035093.1	26080320	.	A	T	.	.	MAF_INRAE=9.167
NC_035093.1	26080492	.	G	A	.	.	MAF_USDA=2.459
NC_035093.1	26080568	.	C	T	.	.	MAF_USDA=4.098
NC_035093.1	26080569	.	C	T	.	.	MAF_USDA=2.459
NC_035093.1	26080589	.	C	G	.	.	MAF_INRAE=10.127;MAF_USDA=2.941
NC_035093.1	26080592	.	C	T	.	.	MAF_INRAE=9.167
NC_035093.1	26080596	.	G	A	.	.	MAF_INRAE=4.167;MAF_USDA=2.941
NC_035093.1	26080739	.	C	T	.	.	MAF_USDA=1.639
NC_035093.1	26080944	.	G	A	.	.	MAF_INRAE=10.526;MAF_USDA=16.667
NC_035093.1	26080974	.	C	T	.	.	MAF_USDA=1.639
NC_035093.1	26080975	.	G	A	.	.	MAF_INRAE=36.076;MAF_USDA=4.706
NC_035093.1	26081005	.	G	A	.	.	MAF_USDA=3.279
NC_035093.1	26081096	.	T	A	.	.	MAF_INRAE=10.526;MAF_USDA=16.667
NC_035093.1	26081251	.	C	A	.	.	MAF_USDA=1.639
NC_035093.1	26081306	.	T	C	.	.	MAF_INRAE=47.368;MAF_USDA=47.647
NC_035093.1	26081342	.	G	A	.	.	MAF_USDA=4.098
NC_035093.1	26081382	.	G	A	.	.	MAF_USDA=4.167
NC_035093.1	26081400	.	T	C	.	.	MAF_USDA=8.333
NC_035093.1	26081436	.	T	C	.	.	MAF_USDA=6.78
NC_035093.1	26081441	.	C	A	.	.	MAF_INRAE=5.263;MAF_USDA=3.086
NC_035093.1	26081458	.	C	T	.	.	MAF_INRAE=5.263;MAF_USDA=3.049
NC_035093.1	26081606	.	G	T	.	.	MAF_USDA=1.667
NC_035093.1	26081634	.	C	T	.	.	MAF_USDA=1.667
NC_035093.1	26081699	.	G	T	.	.	MAF_USDA=8.333
NC_035093.1	26081903	.	C	T	.	.	MAF_USDA=5.738
NC_035093.1	26081950	.	C	T	.	.	MAF_INRAE=47.468;MAF_USDA=41.765
NC_035093.1	26081985	.	T	G	.	.	MAF_INRAE=4.167;MAF_USDA=1.765
NC_035093.1	26081998	.	A	C	.	.	MAF_INRAE=3.333;MAF_USDA=28.824
NC_035093.1	26082110	.	C	A	.	.	MAF_INRAE=5.063;MAF_USDA=27.083
NC_035093.1	26082122	.	G	T	.	.	MAF_INRAE=9.167;MAF_USDA=8.197
NC_035093.1	26082155	.	G	T	.	.	MAF_USDA=5.738
NC_035093.1	26082165	.	G	C	.	.	MAF_USDA=4.118
NC_035093.1	26082243	.	C	T	.	.	MAF_INRAE=3.333;MAF_USDA=24.706
NC_035093.1	26082292	.	G	A	.	.	MAF_INRAE=36.076;MAF_USDA=4.706
NC_035093.1	26082328	.	T	C	.	.	MAF_USDA=6.557
NC_035093.1	26082403	.	G	A	.	.	MAF_INRAE=6.962;MAF_USDA=7.377
NC_035093.1	26082531	.	G	A	.	.	MAF_USDA=5.738
NC_035093.1	26082533	.	G	A	.	.	MAF_INRAE=10.526;MAF_USDA=14.706
NC_035093.1	26082661	.	C	A	.	.	MAF_INRAE=9.167
NC_035093.1	26082782	.	G	A	.	.	MAF_INRAE=7.595;MAF_USDA=6.557
NC_035093.1	26082819	.	C	A	.	.	MAF_USDA=3.279
NC_035093.1	26082846	.	A	T	.	.	MAF_USDA=2.459
NC_035093.1	26082870	.	A	G	.	.	MAF_USDA=1.639
NC_035093.1	26083167	.	T	A	.	.	MAF_INRAE=10.127;MAF_USDA=2.941
NC_035093.1	26083188	.	C	T	.	.	MAF_INRAE=10.526;MAF_USDA=16.667
NC_035093.1	26083190	.	C	T	.	.	MAF_USDA=16.667
NC_035093.1	26083489	.	T	A	.	.	MAF_INRAE=10.526;MAF_USDA=16.667
NC_035093.1	26083622	.	C	T	.	.	MAF_USDA=6.557
NC_035093.1	26083748	.	A	C	.	.	MAF_INRAE=46.835;MAF_USDA=42.353
NC_035093.1	26083749	.	T	C	.	.	MAF_USDA=16.667
NC_035093.1	26083781	.	G	A	.	.	MAF_INRAE=39.873;MAF_USDA=25.882
NC_035093.1	26083798	.	G	A	.	.	MAF_INRAE=39.873;MAF_USDA=26.471
NC_035093.1	26083803	.	C	A	.	.	MAF_USDA=4.918
NC_035093.1	26083828	.	C	A	.	.	MAF_INRAE=47.468;MAF_USDA=42.353
NC_035093.1	26083896	.	C	G	.	.	MAF_INRAE=3.797;MAF_USDA=5.882
NC_035093.1	26083974	.	A	G	.	.	MAF_USDA=8.333
NC_035093.1	26083997	.	G	A	.	.	MAF_INRAE=4.167;MAF_USDA=4.118
NC_035093.1	26084096	.	C	A	.	.	MAF_INRAE=7.595;MAF_USDA=7.377
NC_035093.1	26084251	.	C	A	.	.	MAF_INRAE=45.57;MAF_USDA=20.588
NC_035093.1	26084475	.	G	T	.	.	MAF_INRAE=6.667;MAF_USDA=2.459
NC_035093.1	26084555	.	G	A	.	.	MAF_USDA=4.918
NC_035093.1	26084669	.	C	T,A	.	.	MAF_INRAE=10.526;MAF_USDA=3.279
NC_035093.1	26084720	.	T	A	.	.	MAF_INRAE=20.253;MAF_USDA=21.176
NC_035093.1	26084727	.	G	T	.	.	MAF_USDA=2.459
NC_035093.1	26084802	.	C	T	.	.	MAF_USDA=2.459
NC_035093.1	26084819	.	C	T	.	.	MAF_USDA=7.377
NC_035093.1	26084854	.	G	A	.	.	MAF_USDA=5.738
NC_035093.1	26084907	.	A	T	.	.	MAF_USDA=4.098
NC_035093.1	26084927	.	C	T	.	.	MAF_USDA=4.098
NC_035093.1	26085247	.	G	T	.	.	MAF_INRAE=9.167
NC_035093.1	26085257	.	C	A	.	.	MAF_INRAE=5.063;MAF_USDA=27.083
NC_035093.1	26085340	.	G	A	.	.	MAF_USDA=1.639
NC_035093.1	26085360	.	G	T	.	.	MAF_USDA=6.25
NC_035093.1	26085361	.	C	T,A	.	.	MAF_INRAE=29.167;MAF_USDA=6.25
NC_035093.1	26085440	.	G	T	.	.	MAF_USDA=2.459
NC_035093.1	26085500	.	T	A	.	.	MAF_INRAE=10.526;MAF_USDA=16.667
NC_035093.1	26085661	.	G	T	.	.	MAF_INRAE=8.228;MAF_USDA=6.557
NC_035093.1	26085670	.	G	A	.	.	MAF_INRAE=10.526;MAF_USDA=14.583
NC_035093.1	26085679	.	G	A	.	.	MAF_INRAE=7.595;MAF_USDA=12.295
NC_035093.1	26085746	.	G	C	.	.	MAF_USDA=9.836
NC_035093.1	26085763	.	G	A	.	.	MAF_USDA=4.918
NC_035093.1	26085810	.	A	G	.	.	MAF_INRAE=10.526;MAF_USDA=16.667
NC_035093.1	26085844	.	A	T	.	.	MAF_USDA=11.475
NC_035093.1	26085863	.	C	T	.	.	MAF_USDA=8.197
NC_035093.1	26085864	.	G	A	.	.	MAF_USDA=9.836
NC_035093.1	26085933	.	G	T	.	.	MAF_INRAE=9.167
NC_035093.1	26086018	.	T	C	.	.	MAF_INRAE=5.833;MAF_USDA=1.639
NC_035093.1	26086052	.	T	G	.	.	MAF_INRAE=10.127;MAF_USDA=8.235
NC_035093.1	26086078	.	G	T	.	.	MAF_USDA=2.459
NC_035093.1	26086126	.	A	C	.	.	MAF_INRAE=10.0
NC_035093.1	26086186	.	G	T	.	.	MAF_USDA=9.146
NC_035093.1	26086309	.	C	G	.	.	MAF_USDA=47.561
NC_035093.1	26086398	.	G	T	.	.	MAF_USDA=2.586
NC_035093.1	26086536	.	G	A	.	.	MAF_USDA=1.724
NC_035093.1	26086596	.	A	G	.	.	MAF_USDA=12.805
NC_035093.1	26086650	.	G	T	.	.	MAF_USDA=6.25
NC_035093.1	26086721	.	C	A	.	.	MAF_USDA=27.083
NC_035093.1	26086776	.	A	C	.	.	MAF_USDA=6.897
NC_035093.1	26088234	.	T	G	.	.	MAF_USDA=18.75
NC_035093.1	26088289	.	A	C	.	.	MAF_USDA=2.459
NC_035093.1	26088497	.	A	T	.	.	MAF_INRAE=10.127;MAF_USDA=2.941
NC_035093.1	26088587	.	T	C	.	.	MAF_INRAE=20.253;MAF_USDA=21.176
NC_035093.1	26088659	.	C	T	.	.	MAF_INRAE=7.595;MAF_USDA=6.557
NC_035093.1	26088707	.	G	A	.	.	MAF_INRAE=20.253;MAF_USDA=20.833
NC_035093.1	26088733	.	A	T	.	.	MAF_INRAE=7.595;MAF_USDA=6.557
NC_035093.1	26088734	.	A	C	.	.	MAF_USDA=1.639
NC_035093.1	26088737	.	T	G	.	.	MAF_USDA=4.918
NC_035093.1	26088741	.	T	C	.	.	MAF_INRAE=3.797;MAF_USDA=6.471
NC_035093.1	26088743	.	T	C	.	.	MAF_USDA=4.918
NC_035093.1	26088744	.	G	T	.	.	MAF_USDA=4.918
NC_035093.1	26088776	.	C	A	.	.	MAF_INRAE=5.063;MAF_USDA=12.941
NC_035093.1	26088810	.	C	T	.	.	MAF_INRAE=10.526;MAF_USDA=16.667
NC_035093.1	26088838	.	A	T	.	.	MAF_INRAE=20.253;MAF_USDA=21.765
NC_035093.1	26088868	.	C	T	.	.	MAF_INRAE=10.127;MAF_USDA=7.647
NC_035093.1	26089038	.	T	G	.	.	MAF_INRAE=20.253;MAF_USDA=22.353
NC_035093.1	26089083	.	G	A	.	.	MAF_USDA=3.279
NC_035093.1	26089147	.	A	T	.	.	MAF_INRAE=7.595
NC_035093.1	26089209	.	G	T	.	.	MAF_INRAE=33.544;MAF_USDA=44.118
NC_035093.1	26089349	.	C	G	.	.	MAF_INRAE=9.494;MAF_USDA=2.353
NC_035093.1	26089356	.	G	T	.	.	MAF_INRAE=5.063;MAF_USDA=12.941
NC_035093.1	26089390	.	T	G	.	.	MAF_INRAE=29.114;MAF_USDA=15.294
NC_035093.1	26089483	.	G	T	.	.	MAF_INRAE=4.167;MAF_USDA=4.118
NC_035093.1	26089508	.	G	A	.	.	MAF_USDA=8.333
NC_035093.1	26089514	.	C	T	.	.	MAF_INRAE=39.241;MAF_USDA=11.176
NC_035093.1	26089522	.	T	G	.	.	MAF_USDA=1.639
NC_035093.1	26089572	.	C	T	.	.	MAF_INRAE=10.127;MAF_USDA=7.647
NC_035093.1	26089615	.	A	C	.	.	MAF_INRAE=19.62;MAF_USDA=21.765
NC_035093.1	26089624	.	T	A	.	.	MAF_INRAE=9.494;MAF_USDA=2.941
NC_035093.1	26089694	.	G	C	.	.	MAF_INRAE=3.333
NC_035093.1	26089805	.	A	C	.	.	MAF_INRAE=3.333
NC_035093.1	26089846	.	G	T	.	.	MAF_INRAE=4.167;MAF_USDA=6.25
NC_035093.1	26089941	.	C	A	.	.	MAF_INRAE=10.526;MAF_USDA=16.667
NC_035093.1	26089946	.	G	A	.	.	MAF_USDA=1.639
NC_035093.1	26089957	.	C	T	.	.	MAF_USDA=2.459
NC_035093.1	26090049	.	A	G	.	.	MAF_INRAE=7.595;MAF_USDA=7.627
NC_035093.1	26090057	.	A	C	.	.	MAF_INRAE=9.167;MAF_USDA=5.932
NC_035093.1	26090074	.	A	G	.	.	MAF_INRAE=10.127;MAF_USDA=10.241
NC_035093.1	26090121	.	C	T	.	.	MAF_INRAE=4.167;MAF_USDA=6.25
NC_035093.1	26090145	.	G	A	.	.	MAF_INRAE=20.253;MAF_USDA=19.277
NC_035093.1	26090186	.	T	C	.	.	MAF_USDA=4.237
NC_035093.1	26090199	.	C	T	.	.	MAF_INRAE=19.62;MAF_USDA=19.88
NC_035093.1	26090212	.	T	G	.	.	MAF_INRAE=18.987;MAF_USDA=19.277
NC_035093.1	26090400	.	G	A	.	.	MAF_USDA=3.39
NC_035093.1	26090451	.	A	C	.	.	MAF_INRAE=19.62;MAF_USDA=19.643
NC_035093.1	26090696	.	C	G	.	.	MAF_INRAE=10.127;MAF_USDA=8.235
NC_035093.1	26090711	.	T	C	.	.	MAF_INRAE=25.316
NC_035093.1	26090811	.	A	G	.	.	MAF_USDA=6.557
NC_035093.1	26090853	.	C	A	.	.	MAF_USDA=1.639
NC_035093.1	26090889	.	A	C	.	.	MAF_INRAE=39.873;MAF_USDA=11.176
NC_035093.1	26090897	.	A	C	.	.	MAF_INRAE=19.62;MAF_USDA=21.765
NC_035093.1	26090969	.	T	A	.	.	MAF_INRAE=10.127;MAF_USDA=7.647
NC_035093.1	26090975	.	C	G	.	.	MAF_USDA=1.639
NC_035093.1	26091071	.	G	T	.	.	MAF_USDA=2.459
NC_035093.1	26091290	.	C	A	.	.	MAF_INRAE=10.127;MAF_USDA=8.235
NC_035093.1	26091443	.	G	A	.	.	MAF_USDA=1.639
NC_035093.1	26091553	.	G	T	.	.	MAF_INRAE=5.063;MAF_USDA=27.083
NC_035093.1	26091589	.	T	A	.	.	MAF_USDA=4.098
NC_035093.1	26091692	.	C	T	.	.	MAF_INRAE=15.833;MAF_USDA=9.016
NC_035093.1	26091781	.	C	T	.	.	MAF_USDA=4.918
NC_035093.1	26091838	.	G	C	.	.	MAF_INRAE=5.063;MAF_USDA=13.529
NC_035093.1	26091858	.	G	A	.	.	MAF_INRAE=10.526;MAF_USDA=18.75
NC_035093.1	26091863	.	C	G	.	.	MAF_INRAE=10.127;MAF_USDA=13.529
NC_035093.1	26091944	.	G	A	.	.	MAF_USDA=7.377
NC_035093.1	26091985	.	C	T	.	.	MAF_INRAE=10.127;MAF_USDA=13.529
NC_035093.1	26092136	.	G	A	.	.	MAF_INRAE=43.038;MAF_USDA=17.647
NC_035093.1	26092183	.	T	C	.	.	MAF_INRAE=20.253;MAF_USDA=22.353
NC_035093.1	26092265	.	C	T	.	.	MAF_INRAE=20.253;MAF_USDA=20.833
NC_035093.1	26092428	.	A	G	.	.	MAF_INRAE=20.253;MAF_USDA=21.765
NC_035093.1	26092791	.	A	G	.	.	MAF_INRAE=10.127;MAF_USDA=7.647
NC_035093.1	26092830	.	C	T	.	.	MAF_INRAE=10.127;MAF_USDA=2.941
NC_035093.1	26092866	.	T	A	.	.	MAF_INRAE=5.063;MAF_USDA=27.083
NC_035093.1	26093058	.	T	C	.	.	MAF_INRAE=31.646;MAF_USDA=45.882
NC_035093.1	26093067	.	G	T	.	.	MAF_INRAE=9.494;MAF_USDA=2.941
NC_035093.1	26093089	.	A	G	.	.	MAF_USDA=4.918
NC_035093.1	26093091	.	G	A	.	.	MAF_INRAE=11.667
NC_035093.1	26093126	.	G	T	.	.	MAF_INRAE=7.5;MAF_USDA=11.475
NC_035093.1	26093131	.	C	T	.	.	MAF_INRAE=7.5;MAF_USDA=11.475
NC_035093.1	26093157	.	G	A	.	.	MAF_INRAE=4.167;MAF_USDA=12.295
NC_035093.1	26093189	.	T	A	.	.	MAF_INRAE=8.333;MAF_USDA=13.529
NC_035093.1	26093247	.	C	T	.	.	MAF_USDA=7.377
NC_035093.1	26093275	.	C	T	.	.	MAF_USDA=10.656
NC_035093.1	26093390	.	C	T	.	.	MAF_USDA=4.098
NC_035093.1	26093536	.	T	C	.	.	MAF_INRAE=20.253;MAF_USDA=20.833
NC_035093.1	26093541	.	T	C	.	.	MAF_INRAE=9.167
NC_035093.1	26093548	.	G	A	.	.	MAF_INRAE=10.526;MAF_USDA=16.667
NC_035093.1	26093549	.	C	T	.	.	MAF_INRAE=10.127;MAF_USDA=8.333
NC_035093.1	26093554	.	A	C	.	.	MAF_INRAE=20.253;MAF_USDA=20.833
NC_035093.1	26093689	.	A	T	.	.	MAF_USDA=3.279
NC_035093.1	26093762	.	A	T	.	.	MAF_INRAE=7.595;MAF_USDA=7.377
NC_035093.1	26093789	.	G	C	.	.	MAF_INRAE=10.526;MAF_USDA=16.667
NC_035093.1	26093960	.	G	A	.	.	MAF_INRAE=39.873;MAF_USDA=11.176
NC_035093.1	26094305	.	A	G	.	.	MAF_USDA=1.639
NC_035093.1	26094320	.	G	A	.	.	MAF_INRAE=10.127;MAF_USDA=7.647
NC_035093.1	26094329	.	C	A	.	.	MAF_INRAE=24.684
NC_035093.1	26094374	.	T	C	.	.	MAF_INRAE=10.127;MAF_USDA=7.647
NC_035093.1	26094546	.	C	G	.	.	MAF_INRAE=5.063;MAF_USDA=27.083
NC_035093.1	26094589	.	A	C	.	.	MAF_INRAE=15.833;MAF_USDA=14.754
NC_035093.1	26094748	.	G	A	.	.	MAF_USDA=2.353
NC_035093.1	26094877	.	G	A	.	.	MAF_INRAE=8.333
NC_035093.1	26095137	.	C	T	.	.	MAF_INRAE=29.114;MAF_USDA=16.471
NC_035093.1	26095222	.	G	C	.	.	MAF_INRAE=5.063;MAF_USDA=13.529
NC_035093.1	26095238	.	T	C	.	.	MAF_USDA=7.377
NC_035093.1	26095241	.	C	A	.	.	MAF_USDA=7.377
NC_035093.1	26095387	.	C	T	.	.	MAF_INRAE=7.595;MAF_USDA=7.377
NC_035093.1	26095465	.	A	C	.	.	MAF_INRAE=20.253;MAF_USDA=21.176
NC_035093.1	26095646	.	A	C	.	.	MAF_USDA=2.459
NC_035093.1	26095684	.	T	A	.	.	MAF_INRAE=10.127
NC_035093.1	26095766	.	G	A	.	.	MAF_INRAE=5.063;MAF_USDA=13.529
NC_035093.1	26095785	.	A	T,G	.	.	MAF_INRAE=5.263;MAF_USDA=7.059
NC_035093.1	26095820	.	A	T	.	.	MAF_USDA=6.557
NC_035093.1	26096140	.	T	G	.	.	MAF_USDA=10.417
NC_035093.1	26096171	.	G	T	.	.	MAF_USDA=6.557
NC_035093.1	26096175	.	G	C	.	.	MAF_INRAE=1.667
NC_035093.1	26096176	.	G	A	.	.	MAF_INRAE=1.667
NC_035093.1	26096184	.	A	T	.	.	MAF_USDA=2.459
NC_035093.1	26096185	.	G	T	.	.	MAF_INRAE=15.823;MAF_USDA=4.118
NC_035093.1	26096186	.	T	C	.	.	MAF_INRAE=1.667
NC_035093.1	26096203	.	T	C	.	.	MAF_INRAE=1.667
NC_035093.1	26096204	.	G	A	.	.	MAF_INRAE=1.667
NC_035093.1	26096206	.	G	A	.	.	MAF_INRAE=2.5
NC_035093.1	26096208	.	C	T	.	.	MAF_INRAE=2.5
NC_035093.1	26096268	.	A	C	.	.	MAF_USDA=2.459
NC_035093.1	26096300	.	C	A	.	.	MAF_INRAE=10.127;MAF_USDA=8.235
NC_035093.1	26096354	.	C	T	.	.	MAF_INRAE=10.127;MAF_USDA=3.529
NC_035093.1	26096386	.	T	C	.	.	MAF_INRAE=10.127;MAF_USDA=8.824
NC_035093.1	26096577	.	C	G	.	.	MAF_USDA=4.098
NC_035093.1	26096578	.	T	A	.	.	MAF_USDA=4.098
NC_035093.1	26096579	.	C	T	.	.	MAF_USDA=4.098
NC_035093.1	26096638	.	C	G	.	.	MAF_USDA=1.639
NC_035093.1	26096653	.	G	A	.	.	MAF_USDA=3.279
NC_035093.1	26096762	.	G	A	.	.	MAF_INRAE=10.0
NC_035093.1	26096767	.	G	T	.	.	MAF_INRAE=4.167;MAF_USDA=2.941
NC_035093.1	26096769	.	T	C	.	.	MAF_INRAE=49.367;MAF_USDA=39.412
NC_035093.1	26096873	.	A	G	.	.	MAF_INRAE=48.734;MAF_USDA=38.235
NC_035093.1	26096875	.	T	A	.	.	MAF_INRAE=11.667;MAF_USDA=8.235
NC_035093.1	26096878	.	A	T	.	.	MAF_USDA=1.639
NC_035093.1	26096984	.	A	G	.	.	MAF_INRAE=10.127;MAF_USDA=3.529
NC_035093.1	26096993	.	G	T	.	.	MAF_INRAE=28.481;MAF_USDA=6.25
NC_035093.1	26097053	.	A	G	.	.	MAF_INRAE=27.215;MAF_USDA=33.529
NC_035093.1	26097096	.	T	C	.	.	MAF_INRAE=34.167;MAF_USDA=40.0
NC_035093.1	26097131	.	G	A	.	.	MAF_INRAE=10.526;MAF_USDA=16.667
NC_035093.1	26097154	.	T	C	.	.	MAF_INRAE=12.025;MAF_USDA=44.706
NC_035093.1	26097204	.	G	A	.	.	MAF_INRAE=48.101;MAF_USDA=20.0
NC_035093.1	26097261	.	A	C	.	.	MAF_INRAE=26.582;MAF_USDA=15.882
NC_035093.1	26097438	.	C	G	.	.	MAF_USDA=1.639
NC_035093.1	26097443	.	G	T	.	.	MAF_USDA=7.377
NC_035093.1	26097472	.	C	T	.	.	MAF_INRAE=5.063;MAF_USDA=11.176
NC_035093.1	26097776	.	C	T	.	.	MAF_USDA=4.918
NC_035093.1	26097885	.	G	A	.	.	MAF_USDA=4.098
NC_035093.1	26097908	.	A	G	.	.	MAF_USDA=16.393
NC_035093.1	26097930	.	C	A	.	.	MAF_USDA=16.667
NC_035093.1	26098056	.	G	T	.	.	MAF_INRAE=10.526;MAF_USDA=16.667
NC_035093.1	26098090	.	C	T	.	.	MAF_INRAE=3.797;MAF_USDA=20.833
NC_035093.1	26098245	.	C	T	.	.	MAF_INRAE=31.646;MAF_USDA=22.917
NC_035093.1	26098302	.	G	A	.	.	MAF_USDA=2.459
NC_035093.1	26098307	.	A	C	.	.	MAF_USDA=2.459
NC_035093.1	26098403	.	A	G	.	.	MAF_INRAE=29.114;MAF_USDA=15.294
NC_035093.1	26098438	.	A	G	.	.	MAF_INRAE=28.481;MAF_USDA=15.882
NC_035093.1	26098463	.	T	G	.	.	MAF_INRAE=4.43;MAF_USDA=16.471
NC_035093.1	26098475	.	G	C	.	.	MAF_INRAE=37.342;MAF_USDA=29.412
NC_035093.1	26098528	.	C	T	.	.	MAF_INRAE=29.114;MAF_USDA=15.882
NC_035093.1	26098682	.	A	G	.	.	MAF_INRAE=39.873;MAF_USDA=34.706
NC_035093.1	26098708	.	C	T	.	.	MAF_INRAE=3.165
NC_035093.1	26098986	.	G	A	.	.	MAF_USDA=1.639
NC_035093.1	26098999	.	G	C	.	.	MAF_USDA=1.639
NC_035093.1	26099005	.	T	A	.	.	MAF_INRAE=43.671;MAF_USDA=47.647
NC_035093.1	26099034	.	T	A	.	.	MAF_USDA=1.639
NC_035093.1	26099046	.	G	C	.	.	MAF_INRAE=44.937;MAF_USDA=48.824
NC_035093.1	26099073	.	T	G	.	.	MAF_USDA=3.279
NC_035093.1	26099118	.	C	A	.	.	MAF_INRAE=5.063;MAF_USDA=18.235
NC_035093.1	26099206	.	C	T	.	.	MAF_INRAE=5.063;MAF_USDA=15.882
NC_035093.1	26099236	.	A	T	.	.	MAF_INRAE=44.304;MAF_USDA=48.235
NC_035093.1	26099292	.	C	A	.	.	MAF_INRAE=10.526;MAF_USDA=18.235
NC_035093.1	26099343	.	C	A	.	.	MAF_USDA=45.0
NC_035093.1	26099344	.	A	G	.	.	MAF_USDA=41.667
NC_035093.1	26099347	.	A	T	.	.	MAF_USDA=14.118
NC_035093.1	26099387	.	C	T	.	.	MAF_INRAE=42.105;MAF_USDA=48.235
NC_035093.1	26099422	.	T	G	.	.	MAF_USDA=7.377
NC_035093.1	26099431	.	A	G	.	.	MAF_INRAE=46.835;MAF_USDA=47.647
NC_035093.1	26099556	.	C	T	.	.	MAF_INRAE=10.759;MAF_USDA=9.412
NC_035093.1	26099567	.	G	A	.	.	MAF_INRAE=7.595;MAF_USDA=6.557
NC_035093.1	26099599	.	T	G	.	.	MAF_INRAE=39.241;MAF_USDA=33.529
NC_035093.1	26099601	.	G	A	.	.	MAF_USDA=7.059
NC_035093.1	26099638	.	G	A	.	.	MAF_USDA=10.417
NC_035093.1	26099639	.	C	T	.	.	MAF_INRAE=13.291;MAF_USDA=18.235
NC_035093.1	26099651	.	G	T	.	.	MAF_INRAE=45.57;MAF_USDA=38.824
NC_035093.1	26099702	.	A	C	.	.	MAF_INRAE=18.987;MAF_USDA=27.059
NC_035093.1	26099757	.	A	G	.	.	MAF_INRAE=44.304;MAF_USDA=50.0
NC_035093.1	26099762	.	T	A	.	.	MAF_USDA=1.639
NC_035093.1	26099865	.	T	G	.	.	MAF_INRAE=39.241;MAF_USDA=31.176
NC_035093.1	26099931	.	A	T	.	.	MAF_INRAE=9.167
NC_035093.1	26099938	.	G	T	.	.	MAF_INRAE=45.57;MAF_USDA=39.412
NC_035093.1	26099951	.	G	A	.	.	MAF_INRAE=38.608;MAF_USDA=31.765
NC_035093.1	26099957	.	A	C	.	.	MAF_USDA=18.235
NC_035093.1	26099962	.	TAG	TAT	.	.	MAF_USDA=33.333
NC_035093.1	26099964	.	G	T	.	.	MAF_INRAE=10.526;MAF_USDA=12.295
NC_035093.1	26099973	.	C	A	.	.	MAF_USDA=16.667
NC_035093.1	26099976	.	A	T	.	.	MAF_USDA=45.833
NC_035093.1	26099977	.	A	C	.	.	MAF_USDA=45.833
NC_035093.1	26100067	.	A	C	.	.	MAF_INRAE=43.038;MAF_USDA=29.412
NC_035093.1	26100117	.	G	A	.	.	MAF_USDA=4.098
NC_035093.1	26100284	.	G	T	.	.	MAF_INRAE=10.526;MAF_USDA=16.667
NC_035093.1	26100334	.	G	A	.	.	MAF_USDA=1.639
NC_035093.1	26100417	.	C	T	.	.	MAF_INRAE=41.772;MAF_USDA=19.412
NC_035093.1	26100575	.	C	T	.	.	MAF_INRAE=3.797;MAF_USDA=20.833
NC_035093.1	26100646	.	C	T	.	.	MAF_INRAE=38.608;MAF_USDA=15.882
NC_035093.1	26100647	.	G	A	.	.	MAF_INRAE=41.139;MAF_USDA=40.588
NC_035093.1	26100667	.	T	C	.	.	MAF_INRAE=38.608;MAF_USDA=15.882
NC_035093.1	26100743	.	A	G	.	.	MAF_INRAE=38.608;MAF_USDA=16.471
NC_035093.1	26100815	.	A	G	.	.	MAF_USDA=2.459
NC_035093.1	26100829	.	G	T	.	.	MAF_INRAE=37.342;MAF_USDA=19.412
NC_035093.1	26100830	.	A	C	.	.	MAF_INRAE=35.833;MAF_USDA=17.059
NC_035093.1	26100840	.	C	G	.	.	MAF_INRAE=10.127;MAF_USDA=4.118
NC_035093.1	26100870	.	G	A	.	.	MAF_INRAE=37.975;MAF_USDA=16.471
NC_035093.1	26100952	.	G	T	.	.	MAF_USDA=2.459
NC_035093.1	26101041	.	G	A	.	.	MAF_USDA=1.639
NC_035093.1	26101089	.	G	T	.	.	MAF_USDA=1.639
NC_035093.1	26101114	.	G	C	.	.	MAF_INRAE=10.759;MAF_USDA=4.118
NC_035093.1	26101173	.	A	G	.	.	MAF_INRAE=38.608;MAF_USDA=16.471
NC_035093.1	26101219	.	T	C	.	.	MAF_USDA=1.639
NC_035093.1	26101375	.	A	C	.	.	MAF_INRAE=38.608;MAF_USDA=16.471
NC_035093.1	26101398	.	G	T	.	.	MAF_USDA=4.118
NC_035093.1	26101401	.	T	C	.	.	MAF_INRAE=38.608;MAF_USDA=15.882
NC_035093.1	26101465	.	A	G	.	.	MAF_INRAE=38.608;MAF_USDA=8.824
NC_035093.1	26101472	.	A	C	.	.	MAF_INRAE=38.608;MAF_USDA=14.706
NC_035093.1	26101523	.	G	A	.	.	MAF_INRAE=38.608;MAF_USDA=15.294
NC_035093.1	26101583	.	A	T	.	.	MAF_INRAE=38.608;MAF_USDA=17.059
NC_035093.1	26101665	.	T	C	.	.	MAF_INRAE=10.526;MAF_USDA=16.667
NC_035093.1	26101710	.	G	A	.	.	MAF_INRAE=34.81;MAF_USDA=23.529
NC_035093.1	26101816	.	C	G	.	.	MAF_INRAE=37.975;MAF_USDA=15.294
NC_035093.1	26102094	.	T	C	.	.	MAF_INRAE=41.139;MAF_USDA=40.588
NC_035093.1	26102100	.	G	C	.	.	MAF_USDA=3.279
NC_035093.1	26102416	.	T	G	.	.	MAF_INRAE=18.354;MAF_USDA=28.824
NC_035093.1	26102465	.	A	G	.	.	MAF_USDA=3.279
NC_035093.1	26102518	.	G	A	.	.	MAF_INRAE=5.063;MAF_USDA=17.059
NC_035093.1	26102556	.	A	C	.	.	MAF_INRAE=10.127;MAF_USDA=4.706
NC_035093.1	26102563	.	A	T	.	.	MAF_USDA=1.639
NC_035093.1	26102570	.	T	G	.	.	MAF_INRAE=43.038;MAF_USDA=28.824
NC_035093.1	26102605	.	C	G	.	.	MAF_INRAE=38.608;MAF_USDA=18.824
NC_035093.1	26102654	.	A	G	.	.	MAF_USDA=1.639
NC_035093.1	26102680	.	G	A	.	.	MAF_INRAE=43.038;MAF_USDA=28.824
NC_035093.1	26102740	.	A	C	.	.	MAF_USDA=1.639
NC_035093.1	26102780	.	C	T	.	.	MAF_USDA=3.279
NC_035093.1	26102792	.	A	G	.	.	MAF_INRAE=10.127;MAF_USDA=28.235
NC_035093.1	26103085	.	T	A	.	.	MAF_USDA=2.459
NC_035093.1	26103119	.	C	A	.	.	MAF_USDA=3.279
NC_035093.1	26103122	.	T	A	.	.	MAF_INRAE=5.696;MAF_USDA=7.059
NC_035093.1	26103210	.	G	T	.	.	MAF_USDA=4.098
NC_035093.1	26103345	.	T	G	.	.	MAF_INRAE=10.127;MAF_USDA=28.235
NC_035093.1	26103375	.	C	T	.	.	MAF_INRAE=38.608;MAF_USDA=17.059
NC_035093.1	26103390	.	G	A	.	.	MAF_USDA=2.459
NC_035093.1	26103391	.	G	A	.	.	MAF_USDA=2.459
NC_035093.1	26103396	.	G	A	.	.	MAF_USDA=2.459
NC_035093.1	26103424	.	T	C	.	.	MAF_USDA=4.918
NC_035093.1	26103601	.	G	A	.	.	MAF_INRAE=32.278;MAF_USDA=32.941
NC_035093.1	26103673	.	C	T	.	.	MAF_INRAE=7.595;MAF_USDA=7.377
NC_035093.1	26103730	.	C	T	.	.	MAF_INRAE=48.734;MAF_USDA=47.647
NC_035093.1	26103810	.	T	A	.	.	MAF_USDA=1.639
NC_035093.1	26103838	.	C	A	.	.	MAF_INRAE=36.709;MAF_USDA=18.235
NC_035093.1	26103853	.	C	T	.	.	MAF_INRAE=9.167
NC_035093.1	26103883	.	A	T	.	.	MAF_INRAE=8.228;MAF_USDA=23.529
NC_035093.1	26103977	.	T	G	.	.	MAF_USDA=1.639
NC_035093.1	26104005	.	C	T	.	.	MAF_USDA=3.279
NC_035093.1	26104022	.	C	T	.	.	MAF_USDA=3.279
NC_035093.1	26104030	.	G	T	.	.	MAF_USDA=8.333
NC_035093.1	26104053	.	A	C	.	.	MAF_INRAE=37.975;MAF_USDA=17.059
NC_035093.1	26104069	.	G	A	.	.	MAF_INRAE=6.667;MAF_USDA=1.639
NC_035093.1	26104114	.	T	C	.	.	MAF_INRAE=29.114;MAF_USDA=15.882
NC_035093.1	26104124	.	G	A	.	.	MAF_USDA=2.459
NC_035093.1	26104146	.	A	C	.	.	MAF_USDA=20.833
NC_035093.1	26104164	.	G	A	.	.	MAF_USDA=2.459
NC_035093.1	26104276	.	T	G	.	.	MAF_INRAE=7.595;MAF_USDA=7.5
NC_035093.1	26104350	.	A	T	.	.	MAF_USDA=3.279
NC_035093.1	26104446	.	A	G	.	.	MAF_USDA=21.765
NC_035093.1	26104449	.	A	T	.	.	MAF_INRAE=11.667;MAF_USDA=9.016
NC_035093.1	26104465	.	A	T	.	.	MAF_USDA=5.882
NC_035093.1	26104479	.	A	C	.	.	MAF_INRAE=43.038;MAF_USDA=29.167
NC_035093.1	26104481	.	A	T	.	.	MAF_USDA=1.667
NC_035093.1	26104482	.	C	A	.	.	MAF_USDA=3.333
NC_035093.1	26104539	.	T	C	.	.	MAF_INRAE=8.333
NC_035093.1	26104712	.	G	C	.	.	MAF_INRAE=4.167;MAF_USDA=4.706
NC_035093.1	26104973	.	T	G	.	.	MAF_INRAE=8.228;MAF_USDA=21.765
NC_035093.1	26104997	.	T	G	.	.	MAF_INRAE=42.405
NC_035093.1	26105081	.	A	G	.	.	MAF_USDA=3.279
NC_035093.1	26105303	.	G	A	.	.	MAF_USDA=1.639
NC_035093.1	26105360	.	T	A	.	.	MAF_USDA=3.279
NC_035093.1	26105401	.	C	T	.	.	MAF_INRAE=35.443;MAF_USDA=4.706
NC_035093.1	26105434	.	G	T	.	.	MAF_INRAE=8.228;MAF_USDA=22.941
NC_035093.1	26105443	.	A	G	.	.	MAF_INRAE=29.747;MAF_USDA=14.706
NC_035093.1	26105467	.	T	G	.	.	MAF_INRAE=8.228;MAF_USDA=45.294
NC_035093.1	26105572	.	G	T	.	.	MAF_INRAE=10.127;MAF_USDA=29.412
NC_035093.1	26105618	.	C	A	.	.	MAF_USDA=2.459
NC_035093.1	26105687	.	G	A	.	.	MAF_INRAE=29.114;MAF_USDA=15.294
NC_035093.1	26105691	.	G	A	.	.	MAF_USDA=3.279
NC_035093.1	26105696	.	A	G	.	.	MAF_INRAE=10.127;MAF_USDA=3.529
NC_035093.1	26105721	.	G	A	.	.	MAF_INRAE=7.595;MAF_USDA=7.377
NC_035093.1	26105773	.	G	A	.	.	MAF_INRAE=9.494;MAF_USDA=12.295
NC_035093.1	26105777	.	C	T	.	.	MAF_INRAE=3.797;MAF_USDA=20.833
NC_035093.1	26105868	.	G	A	.	.	MAF_USDA=6.522
NC_035093.1	26105994	.	G	T	.	.	MAF_INRAE=29.747;MAF_USDA=15.294
NC_035093.1	26106091	.	C	A	.	.	MAF_USDA=1.639
NC_035093.1	26106116	.	G	A	.	.	MAF_INRAE=10.127;MAF_USDA=9.016
NC_035093.1	26106199	.	C	T	.	.	MAF_USDA=22.941
NC_035093.1	26106259	.	A	T	.	.	MAF_USDA=6.707
NC_035093.1	26106260	.	C	T	.	.	MAF_USDA=6.707
NC_035093.1	26106261	.	A	T	.	.	MAF_USDA=6.707
NC_035093.1	26106269	.	T	A	.	.	MAF_INRAE=32.278;MAF_USDA=19.412
NC_035093.1	26106333	.	A	G	.	.	MAF_INRAE=3.333;MAF_USDA=2.459
NC_035093.1	26106366	.	G	T	.	.	MAF_INRAE=13.924;MAF_USDA=14.118
NC_035093.1	26106369	.	C	G	.	.	MAF_INRAE=29.114;MAF_USDA=15.882
NC_035093.1	26106389	.	A	G	.	.	MAF_USDA=22.353
NC_035093.1	26106427	.	C	T	.	.	MAF_USDA=1.639
NC_035093.1	26106441	.	C	T	.	.	MAF_INRAE=29.114;MAF_USDA=6.25
NC_035093.1	26106446	.	A	C	.	.	MAF_INRAE=29.114;MAF_USDA=15.882
NC_035093.1	26106486	.	A	T	.	.	MAF_INRAE=39.241;MAF_USDA=12.5
NC_035093.1	26106489	.	T	C	.	.	MAF_INRAE=37.5;MAF_USDA=9.412
NC_035093.1	26106493	.	T	G	.	.	MAF_INRAE=31.667;MAF_USDA=38.824
NC_035093.1	26106555	.	A	G	.	.	MAF_INRAE=28.481;MAF_USDA=15.882
NC_035093.1	26106631	.	G	A	.	.	MAF_USDA=3.279
NC_035093.1	26106646	.	T	C	.	.	MAF_INRAE=4.167;MAF_USDA=2.353
NC_035093.1	26106894	.	C	T	.	.	MAF_INRAE=3.333;MAF_USDA=5.738
NC_035093.1	26106990	.	C	T	.	.	MAF_INRAE=42.405;MAF_USDA=44.706
NC_035093.1	26107055	.	G	T	.	.	MAF_USDA=6.25
NC_035093.1	26107164	.	G	T	.	.	MAF_INRAE=42.105;MAF_USDA=45.833
NC_035093.1	26107165	.	A	C	.	.	MAF_INRAE=1.667;MAF_USDA=20.833
NC_035093.1	26107348	.	G	T	.	.	MAF_INRAE=31.646;MAF_USDA=19.412
NC_035093.1	26107376	.	A	G	.	.	MAF_USDA=3.279
NC_035093.1	26107432	.	A	C	.	.	MAF_USDA=2.459
NC_035093.1	26107449	.	T	A	.	.	MAF_INRAE=31.646;MAF_USDA=6.25
NC_035093.1	26107451	.	T	A	.	.	MAF_INRAE=33.333;MAF_USDA=6.25
NC_035093.1	26107462	.	A	T	.	.	MAF_USDA=1.667
NC_035093.1	26107545	.	T	A	.	.	MAF_INRAE=7.595;MAF_USDA=6.667
NC_035093.1	26107632	.	G	A	.	.	MAF_USDA=1.667
NC_035093.1	26107661	.	G	A	.	.	MAF_INRAE=41.772;MAF_USDA=23.529
NC_035093.1	26107742	.	G	A	.	.	MAF_INRAE=39.241;MAF_USDA=10.0
NC_035093.1	26107867	.	G	T	.	.	MAF_USDA=1.639
NC_035093.1	26107947	.	C	A	.	.	MAF_INRAE=10.0
NC_035093.1	26108016	.	T	A	.	.	MAF_INRAE=5.063;MAF_USDA=11.176
NC_035093.1	26108112	.	G	T	.	.	MAF_USDA=1.639
NC_035093.1	26108121	.	T	G	.	.	MAF_USDA=3.279
NC_035093.1	26108123	.	C	T	.	.	MAF_USDA=2.459
NC_035093.1	26108240	.	G	T	.	.	MAF_INRAE=36.709;MAF_USDA=45.238
NC_035093.1	26108298	.	C	T	.	.	MAF_INRAE=3.333;MAF_USDA=1.639
NC_035093.1	26108301	.	C	T	.	.	MAF_INRAE=7.595;MAF_USDA=7.377
NC_035093.1	26108439	.	C	T	.	.	MAF_INRAE=15.833;MAF_USDA=15.574
NC_035093.1	26108495	.	C	T	.	.	MAF_INRAE=10.127;MAF_USDA=4.118
NC_035093.1	26108603	.	T	A	.	.	MAF_INRAE=7.595;MAF_USDA=7.377
NC_035093.1	26108652	.	G	T	.	.	MAF_INRAE=6.667
NC_035093.1	26108687	.	T	A	.	.	MAF_INRAE=8.333
NC_035093.1	26108691	.	G	T	.	.	MAF_USDA=3.279
NC_035093.1	26108704	.	C	G	.	.	MAF_USDA=2.459
NC_035093.1	26108809	.	T	A	.	.	MAF_INRAE=39.873;MAF_USDA=33.529
NC_035093.1	26108867	.	ATTTA	ATTTT	.	.	MAF_USDA=6.25
NC_035093.1	26108907	.	G	C	.	.	MAF_INRAE=1.667
NC_035093.1	26108942	.	T	C	.	.	MAF_INRAE=13.924;MAF_USDA=11.176
NC_035093.1	26109002	.	C	T	.	.	MAF_USDA=2.353
NC_035093.1	26109008	.	T	G	.	.	MAF_INRAE=31.646;MAF_USDA=16.471
NC_035093.1	26109009	.	A	C	.	.	MAF_INRAE=38.608;MAF_USDA=13.529
NC_035093.1	26109021	.	G	A	.	.	MAF_INRAE=8.228;MAF_USDA=24.118
NC_035093.1	26109041	.	G	A	.	.	MAF_INRAE=13.924;MAF_USDA=13.529
NC_035093.1	26109054	.	G	A	.	.	MAF_USDA=3.279
NC_035093.1	26109125	.	C	T	.	.	MAF_INRAE=3.797;MAF_USDA=20.833
NC_035093.1	26109281	.	C	T	.	.	MAF_USDA=1.639
NC_035093.1	26109291	.	G	T	.	.	MAF_INRAE=13.924;MAF_USDA=11.765
NC_035093.1	26109296	.	C	A	.	.	MAF_USDA=2.459
NC_035093.1	26109357	.	A	C	.	.	MAF_USDA=4.098
NC_035093.1	26109409	.	A	T	.	.	MAF_USDA=2.459
NC_035093.1	26109480	.	C	A	.	.	MAF_INRAE=39.873;MAF_USDA=34.118
NC_035093.1	26109489	.	T	C	.	.	MAF_INRAE=39.873;MAF_USDA=33.529
NC_035093.1	26109513	.	T	C	.	.	MAF_INRAE=31.646;MAF_USDA=44.118
NC_035093.1	26109583	.	T	C	.	.	MAF_INRAE=40.506;MAF_USDA=32.941
NC_035093.1	26109596	.	A	C	.	.	MAF_INRAE=36.076;MAF_USDA=4.118
NC_035093.1	26109649	.	C	T	.	.	MAF_INRAE=4.167;MAF_USDA=2.353
NC_035093.1	26109767	.	C	T	.	.	MAF_INRAE=5.063;MAF_USDA=11.176
NC_035093.1	26109776	.	C	A	.	.	MAF_INRAE=29.114;MAF_USDA=15.882
NC_035093.1	26109780	.	T	C	.	.	MAF_INRAE=3.797;MAF_USDA=7.059
NC_035093.1	26109801	.	T	C	.	.	MAF_INRAE=31.646;MAF_USDA=41.765
NC_035093.1	26109859	.	G	A	.	.	MAF_INRAE=29.114;MAF_USDA=15.882
NC_035093.1	26109888	.	G	T	.	.	MAF_USDA=2.459
NC_035093.1	26110010	.	T	A	.	.	MAF_USDA=2.353
NC_035093.1	26110021	.	G	A	.	.	MAF_INRAE=7.595;MAF_USDA=8.197
NC_035093.1	26110089	.	C	A	.	.	MAF_USDA=3.279
NC_035093.1	26110152	.	G	T	.	.	MAF_INRAE=8.228;MAF_USDA=24.706
NC_035093.1	26110172	.	A	C	.	.	MAF_INRAE=47.468;MAF_USDA=43.75
NC_035093.1	26110176	.	C	T	.	.	MAF_INRAE=49.167;MAF_USDA=43.75
NC_035093.1	26110178	.	A	T	.	.	MAF_USDA=43.75
NC_035093.1	26110247	.	C	A	.	.	MAF_INRAE=39.241;MAF_USDA=9.412
NC_035093.1	26110279	.	G	A	.	.	MAF_INRAE=39.873;MAF_USDA=32.941
NC_035093.1	26110393	.	G	T	.	.	MAF_USDA=1.639
NC_035093.1	26110405	.	C	G	.	.	MAF_USDA=1.639
NC_035093.1	26110617	.	G	A	.	.	MAF_USDA=3.279
NC_035093.1	26110683	.	G	A	.	.	MAF_USDA=1.639
NC_035093.1	26110757	.	T	C	.	.	MAF_USDA=4.098
NC_035093.1	26110914	.	A	C	.	.	MAF_USDA=1.639
NC_035093.1	26111046	.	A	T	.	.	MAF_USDA=2.459
NC_035093.1	26111061	.	C	T	.	.	MAF_USDA=4.098
NC_035093.1	26111110	.	G	A	.	.	MAF_INRAE=5.0;MAF_USDA=4.118
NC_035093.1	26111151	.	C	T	.	.	MAF_USDA=2.459
NC_035093.1	26111217	.	T	C	.	.	MAF_USDA=1.639
NC_035093.1	26111276	.	A	T	.	.	MAF_INRAE=13.924;MAF_USDA=12.353
NC_035093.1	26111351	.	G	A	.	.	MAF_USDA=2.353
NC_035093.1	26111368	.	T	A	.	.	MAF_INRAE=4.167;MAF_USDA=4.118
NC_035093.1	26111371	.	C	A	.	.	MAF_INRAE=8.228;MAF_USDA=24.118
NC_035093.1	26111387	.	A	C	.	.	MAF_INRAE=3.333;MAF_USDA=1.639
NC_035093.1	26111423	.	T	A	.	.	MAF_INRAE=6.962;MAF_USDA=6.557
NC_035093.1	26111439	.	A	C	.	.	MAF_INRAE=38.608;MAF_USDA=9.412
NC_035093.1	26111466	.	A	G	.	.	MAF_INRAE=13.924;MAF_USDA=12.941
NC_035093.1	26111472	.	G	A	.	.	MAF_INRAE=11.392;MAF_USDA=48.235
NC_035093.1	26111473	.	G	T	.	.	MAF_INRAE=11.667;MAF_USDA=48.235
NC_035093.1	26111474	.	C	A	.	.	MAF_INRAE=8.333;MAF_USDA=7.377
NC_035093.1	26111519	.	A	G	.	.	MAF_INRAE=36.709;MAF_USDA=22.941
NC_035093.1	26111542	.	T	C	.	.	MAF_INRAE=6.667
NC_035093.1	26111600	.	C	A	.	.	MAF_INRAE=5.063;MAF_USDA=20.833
NC_035093.1	26111729	.	T	A	.	.	MAF_USDA=8.824
NC_035093.1	26111751	.	G	T	.	.	MAF_INRAE=13.924;MAF_USDA=12.941
NC_035093.1	26111756	.	G	A	.	.	MAF_USDA=9.412
NC_035093.1	26111826	.	A	G	.	.	MAF_USDA=8.235
NC_035093.1	26111833	.	G	A	.	.	MAF_INRAE=36.709;MAF_USDA=22.941
NC_035093.1	26111905	.	T	A	.	.	MAF_INRAE=3.333;MAF_USDA=1.639
NC_035093.1	26112124	.	G	T	.	.	MAF_INRAE=36.076;MAF_USDA=22.941
NC_035093.1	26112134	.	T	C	.	.	MAF_USDA=10.588
NC_035093.1	26112166	.	A	G	.	.	MAF_USDA=9.412
NC_035093.1	26112192	.	C	T	.	.	MAF_USDA=2.459
NC_035093.1	26112193	.	G	A	.	.	MAF_INRAE=36.076;MAF_USDA=4.706
NC_035093.1	26112297	.	C	T	.	.	MAF_INRAE=15.823;MAF_USDA=25.882
NC_035093.1	26112406	.	G	T	.	.	MAF_INRAE=25.316;MAF_USDA=44.118
NC_035093.1	26112424	.	A	C	.	.	MAF_USDA=10.0
NC_035093.1	26112430	.	G	C	.	.	MAF_INRAE=25.949;MAF_USDA=47.917
NC_035093.1	26112446	.	A	G	.	.	MAF_INRAE=36.076;MAF_USDA=6.25
NC_035093.1	26112465	.	G	C	.	.	MAF_INRAE=9.167;MAF_USDA=4.706
NC_035093.1	26112472	.	G	A	.	.	MAF_USDA=10.0
NC_035093.1	26112516	.	C	G	.	.	MAF_INRAE=9.167;MAF_USDA=6.557
NC_035093.1	26112696	.	A	T	.	.	MAF_INRAE=3.333;MAF_USDA=1.639
NC_035093.1	26112703	.	G	A	.	.	MAF_INRAE=27.215;MAF_USDA=6.471
NC_035093.1	26112792	.	T	G	.	.	MAF_INRAE=35.443
NC_035093.1	26112805	.	G	A	.	.	MAF_INRAE=3.333;MAF_USDA=1.639
NC_035093.1	26112901	.	C	T	.	.	MAF_INRAE=27.848;MAF_USDA=6.471
NC_035093.1	26113055	.	G	A	.	.	MAF_USDA=1.765
NC_035093.1	26113126	.	G	A	.	.	MAF_INRAE=36.709;MAF_USDA=22.353
NC_035093.1	26113189	.	G	T	.	.	MAF_INRAE=28.481;MAF_USDA=15.294
NC_035093.1	26113207	.	C	T	.	.	MAF_INRAE=10.759;MAF_USDA=2.459
NC_035093.1	26113253	.	G	A	.	.	MAF_USDA=8.824
NC_035093.1	26113303	.	T	A	.	.	MAF_USDA=8.333
NC_035093.1	26113311	.	C	T	.	.	MAF_USDA=1.639
NC_035093.1	26113333	.	G	T	.	.	MAF_USDA=8.333
NC_035093.1	26113334	.	T	C	.	.	MAF_USDA=6.25
NC_035093.1	26113339	.	T	A	.	.	MAF_USDA=8.333
NC_035093.1	26113368	.	A	T	.	.	MAF_INRAE=10.526;MAF_USDA=11.765
NC_035093.1	26113430	.	T	A	.	.	MAF_USDA=3.279
NC_035093.1	26113476	.	A	T	.	.	MAF_USDA=9.412
NC_035093.1	26113486	.	C	A	.	.	MAF_USDA=9.412
NC_035093.1	26113504	.	C	T	.	.	MAF_INRAE=32.278;MAF_USDA=40.0
NC_035093.1	26113654	.	A	T	.	.	MAF_INRAE=14.167;MAF_USDA=2.941
NC_035093.1	26113676	.	A	T	.	.	MAF_INRAE=4.167;MAF_USDA=4.118
NC_035093.1	26113681	.	T	A	.	.	MAF_INRAE=8.228;MAF_USDA=15.294
NC_035093.1	26113704	.	A	C	.	.	MAF_USDA=8.824
NC_035093.1	26113712	.	C	G	.	.	MAF_INRAE=43.038;MAF_USDA=21.765
NC_035093.1	26113736	.	C	T	.	.	MAF_USDA=8.824
NC_035093.1	26113812	.	G	C	.	.	MAF_USDA=9.412
NC_035093.1	26113857	.	C	G	.	.	MAF_INRAE=7.595;MAF_USDA=16.471
NC_035093.1	26113872	.	G	A	.	.	MAF_INRAE=7.595;MAF_USDA=16.471
NC_035093.1	26113887	.	T	A	.	.	MAF_INRAE=32.278;MAF_USDA=38.235
NC_035093.1	26113911	.	A	T	.	.	MAF_USDA=6.557
NC_035093.1	26113951	.	C	T	.	.	MAF_USDA=12.353
NC_035093.1	26113995	.	G	A	.	.	MAF_USDA=9.412
NC_035093.1	26114052	.	A	G	.	.	MAF_USDA=9.412
NC_035093.1	26114061	.	G	C	.	.	MAF_INRAE=32.278;MAF_USDA=38.824
NC_035093.1	26114075	.	C	T	.	.	MAF_USDA=8.824
NC_035093.1	26114122	.	A	T	.	.	MAF_INRAE=15.823;MAF_USDA=26.23
NC_035093.1	26114130	.	A	G	.	.	MAF_INRAE=18.354;MAF_USDA=48.361
NC_035093.1	26114168	.	C	T	.	.	MAF_USDA=3.279
NC_035093.1	26114246	.	C	T	.	.	MAF_INRAE=3.333;MAF_USDA=22.941
NC_035093.1	26114268	.	G	T	.	.	MAF_USDA=2.459
NC_035093.1	26114272	.	A	G	.	.	MAF_USDA=8.333
NC_035093.1	26114278	.	C	A	.	.	MAF_USDA=8.235
NC_035093.1	26114324	.	A	C	.	.	MAF_INRAE=24.051;MAF_USDA=48.214
NC_035093.1	26114399	.	A	C	.	.	MAF_USDA=9.412
NC_035093.1	26114453	.	T	C	.	.	MAF_INRAE=9.167;MAF_USDA=2.941
NC_035093.1	26114468	.	C	T	.	.	MAF_USDA=2.459
NC_035093.1	26114496	.	T	A	.	.	MAF_USDA=2.459
NC_035093.1	26114501	.	G	A	.	.	MAF_INRAE=7.595;MAF_USDA=6.557
NC_035093.1	26114537	.	G	A	.	.	MAF_USDA=1.639
NC_035093.1	26114538	.	C	T	.	.	MAF_INRAE=14.167;MAF_USDA=2.941
NC_035093.1	26114681	.	C	T	.	.	MAF_USDA=1.639
NC_035093.1	26114710	.	T	C	.	.	MAF_USDA=3.279
NC_035093.1	26114720	.	A	T	.	.	MAF_INRAE=5.063;MAF_USDA=10.588
NC_035093.1	26114723	.	C	T	.	.	MAF_USDA=5.882
NC_035093.1	26114724	.	C	T	.	.	MAF_USDA=5.882
NC_035093.1	26114746	.	T	G	.	.	MAF_USDA=1.639
NC_035093.1	26114754	.	C	A	.	.	MAF_USDA=1.639
NC_035093.1	26114773	.	T	G	.	.	MAF_INRAE=8.228;MAF_USDA=15.882
NC_035093.1	26114776	.	G	T	.	.	MAF_USDA=2.459
NC_035093.1	26114876	.	G	T	.	.	MAF_USDA=2.459
NC_035093.1	26114878	.	T	C	.	.	MAF_INRAE=32.911;MAF_USDA=49.412
NC_035093.1	26115028	.	G	T	.	.	MAF_INRAE=8.333;MAF_USDA=1.639
NC_035093.1	26115037	.	G	A	.	.	MAF_INRAE=5.063;MAF_USDA=12.353
NC_035093.1	26115147	.	A	G	.	.	MAF_USDA=1.639
NC_035093.1	26115162	.	T	C	.	.	MAF_INRAE=15.833;MAF_USDA=10.656
NC_035093.1	26115262	.	G	A	.	.	MAF_INRAE=10.526
NC_035093.1	26115364	.	A	C	.	.	MAF_INRAE=5.063;MAF_USDA=10.588
NC_035093.1	26115472	.	A	T	.	.	MAF_INRAE=4.167;MAF_USDA=3.529
NC_035093.1	26115483	.	A	T	.	.	MAF_INRAE=3.165
NC_035093.1	26115618	.	G	A	.	.	MAF_USDA=2.459
NC_035093.1	26115753	.	G	A	.	.	MAF_USDA=2.459
NC_035093.1	26115802	.	G	T	.	.	MAF_USDA=3.279
NC_035093.1	26115812	.	C	T	.	.	MAF_USDA=2.459
NC_035093.1	26115927	.	A	C	.	.	MAF_USDA=1.639
NC_035093.1	26115991	.	G	A	.	.	MAF_INRAE=27.848;MAF_USDA=6.471
NC_035093.1	26116043	.	G	T	.	.	MAF_INRAE=9.167;MAF_USDA=5.294
NC_035093.1	26116293	.	A	C	.	.	MAF_INRAE=9.167;MAF_USDA=5.294
NC_035093.1	26116297	.	T	C	.	.	MAF_INRAE=14.167;MAF_USDA=2.941
NC_035093.1	26116314	.	G	A	.	.	MAF_INRAE=21.519;MAF_USDA=23.529
NC_035093.1	26116351	.	A	G	.	.	MAF_INRAE=7.595;MAF_USDA=9.836
NC_035093.1	26116455	.	C	T	.	.	MAF_INRAE=5.063;MAF_USDA=12.353
NC_035093.1	26116678	.	T	C	.	.	MAF_INRAE=4.167
NC_035093.1	26116679	.	G	A	.	.	MAF_USDA=10.588
NC_035093.1	26116733	.	G	T	.	.	MAF_INRAE=14.167;MAF_USDA=2.353
NC_035093.1	26116734	.	G	A	.	.	MAF_INRAE=10.526
NC_035093.1	26116744	.	T	A	.	.	MAF_USDA=10.588
NC_035093.1	26116811	.	A	C	.	.	MAF_USDA=1.639
NC_035093.1	26116883	.	C	T	.	.	MAF_USDA=2.459
NC_035093.1	26116901	.	C	T	.	.	MAF_USDA=1.639
NC_035093.1	26116921	.	C	T	.	.	MAF_INRAE=14.167;MAF_USDA=2.941
NC_035093.1	26116938	.	T	A	.	.	MAF_INRAE=14.167;MAF_USDA=2.941
NC_035093.1	26117000	.	G	A	.	.	MAF_INRAE=6.667;MAF_USDA=1.639
NC_035093.1	26117071	.	C	T	.	.	MAF_USDA=2.459
NC_035093.1	26117091	.	A	G	.	.	MAF_INRAE=7.595;MAF_USDA=8.197
NC_035093.1	26117136	.	C	T	.	.	MAF_USDA=3.279
NC_035093.1	26117145	.	G	C	.	.	MAF_INRAE=10.759;MAF_USDA=12.941
NC_035093.1	26117191	.	T	G	.	.	MAF_USDA=6.557
NC_035093.1	26117195	.	C	T	.	.	MAF_USDA=3.279
NC_035093.1	26117245	.	A	G	.	.	MAF_USDA=3.279
NC_035093.1	26117260	.	T	C	.	.	MAF_USDA=4.918
NC_035093.1	26117268	.	G	A	.	.	MAF_USDA=4.098
NC_035093.1	26117279	.	G	A	.	.	MAF_INRAE=10.759;MAF_USDA=11.765
NC_035093.1	26117327	.	T	A	.	.	MAF_INRAE=10.759;MAF_USDA=11.765
NC_035093.1	26117346	.	C	T	.	.	MAF_INRAE=26.582;MAF_USDA=10.0
NC_035093.1	26117347	.	G	A	.	.	MAF_USDA=4.918
NC_035093.1	26117396	.	A	G	.	.	MAF_USDA=11.765
NC_035093.1	26117427	.	A	G	.	.	MAF_USDA=5.738
NC_035093.1	26117543	.	G	A	.	.	MAF_INRAE=9.167;MAF_USDA=5.294
NC_035093.1	26117596	.	G	A	.	.	MAF_INRAE=7.595;MAF_USDA=7.377
NC_035093.1	26117626	.	C	A	.	.	MAF_INRAE=9.167;MAF_USDA=4.706
NC_035093.1	26117666	.	G	A	.	.	MAF_INRAE=3.797;MAF_USDA=7.647
NC_035093.1	26117862	.	G	T	.	.	MAF_USDA=3.279
NC_035093.1	26117883	.	C	A	.	.	MAF_USDA=3.279
NC_035093.1	26117985	.	C	T	.	.	MAF_USDA=1.639
NC_035093.1	26118005	.	T	A	.	.	MAF_INRAE=10.759;MAF_USDA=13.095
NC_035093.1	26118090	.	C	A	.	.	MAF_USDA=10.0
NC_035093.1	26118115	.	A	G	.	.	MAF_USDA=3.279
NC_035093.1	26118122	.	C	T	.	.	MAF_USDA=3.279
NC_035093.1	26118142	.	C	T	.	.	MAF_USDA=2.459
NC_035093.1	26118348	.	G	T	.	.	MAF_USDA=8.333
NC_035093.1	26118389	.	C	T	.	.	MAF_USDA=1.639
NC_035093.1	26118417	.	G	T	.	.	MAF_INRAE=3.797;MAF_USDA=7.647
NC_035093.1	26118491	.	A	T	.	.	MAF_INRAE=9.167;MAF_USDA=5.294
NC_035093.1	26118658	.	C	T	.	.	MAF_INRAE=4.167;MAF_USDA=2.941
NC_035093.1	26118671	.	T	C	.	.	MAF_INRAE=4.167;MAF_USDA=2.941
NC_035093.1	26118770	.	G	A	.	.	MAF_INRAE=3.797;MAF_USDA=7.647
NC_035093.1	26118848	.	T	G	.	.	MAF_USDA=1.639
NC_035093.1	26118949	.	T	C	.	.	MAF_INRAE=21.519;MAF_USDA=45.882
NC_035093.1	26118971	.	G	A	.	.	MAF_INRAE=29.114;MAF_USDA=15.294
NC_035093.1	26119051	.	T	G	.	.	MAF_INRAE=8.333;MAF_USDA=5.294
NC_035093.1	26119119	.	G	A	.	.	MAF_INRAE=42.405;MAF_USDA=35.294
NC_035093.1	26119234	.	A	T	.	.	MAF_USDA=7.377
NC_035093.1	26119246	.	C	T	.	.	MAF_USDA=5.738
NC_035093.1	26119251	.	A	T	.	.	MAF_USDA=5.738
NC_035093.1	26119258	.	G	C	.	.	MAF_USDA=6.557
NC_035093.1	26119261	.	A	C	.	.	MAF_USDA=5.738
NC_035093.1	26119332	.	G	T	.	.	MAF_USDA=22.353
NC_035093.1	26119335	.	T	G	.	.	MAF_INRAE=2.5
NC_035093.1	26119377	.	T	A	.	.	MAF_INRAE=3.165
NC_035093.1	26119427	.	C	A	.	.	MAF_INRAE=27.5
NC_035093.1	26119428	.	A	C	.	.	MAF_INRAE=9.167
NC_035093.1	26119438	.	A	C	.	.	MAF_USDA=12.5
NC_035093.1	26119468	.	A	T	.	.	MAF_INRAE=5.063;MAF_USDA=10.0
NC_035093.1	26119469	.	A	T	.	.	MAF_INRAE=3.333;MAF_USDA=10.588
NC_035093.1	26119473	.	T	C	.	.	MAF_INRAE=2.532
NC_035093.1	26119508	.	A	C	.	.	MAF_INRAE=4.167;MAF_USDA=22.941
NC_035093.1	26119540	.	T	C	.	.	MAF_INRAE=14.167
NC_035093.1	26119616	.	T	C	.	.	MAF_INRAE=6.962;MAF_USDA=6.557
NC_035093.1	26119617	.	A	G	.	.	MAF_INRAE=9.167;MAF_USDA=4.706
NC_035093.1	26119811	.	G	A	.	.	MAF_INRAE=4.167;MAF_USDA=3.529
NC_035093.1	26119820	.	G	C	.	.	MAF_USDA=5.738
NC_035093.1	26119821	.	G	A	.	.	MAF_USDA=4.918
NC_035093.1	26119824	.	T	G	.	.	MAF_USDA=4.918
NC_035093.1	26119832	.	A	G	.	.	MAF_USDA=14.754
NC_035093.1	26119851	.	T	C	.	.	MAF_USDA=6.25
NC_035093.1	26119917	.	G	A	.	.	MAF_USDA=10.656
NC_035093.1	26119923	.	T	C	.	.	MAF_USDA=2.459
NC_035093.1	26119943	.	G	A	.	.	MAF_INRAE=10.759;MAF_USDA=15.294
NC_035093.1	26119976	.	C	T	.	.	MAF_INRAE=10.759;MAF_USDA=12.941
NC_035093.1	26120053	.	C	T	.	.	MAF_INRAE=43.038;MAF_USDA=20.588
NC_035093.1	26120149	.	G	C	.	.	MAF_INRAE=43.671;MAF_USDA=25.0
NC_035093.1	26120187	.	A	C	.	.	MAF_USDA=3.279
NC_035093.1	26120434	.	C	T	.	.	MAF_INRAE=10.759;MAF_USDA=12.941
NC_035093.1	26120506	.	A	T	.	.	MAF_INRAE=24.684;MAF_USDA=37.5
NC_035093.1	26120662	.	C	T	.	.	MAF_USDA=1.639
NC_035093.1	26120703	.	T	C	.	.	MAF_INRAE=10.759;MAF_USDA=15.294
NC_035093.1	26120946	.	G	A	.	.	MAF_USDA=1.639
NC_035093.1	26120949	.	T	A	.	.	MAF_INRAE=5.063;MAF_USDA=10.588
NC_035093.1	26120989	.	A	G	.	.	MAF_INRAE=10.759;MAF_USDA=12.941
NC_035093.1	26121008	.	C	T	.	.	MAF_INRAE=39.873;MAF_USDA=18.824
NC_035093.1	26121071	.	G	A	.	.	MAF_INRAE=2.5
NC_035093.1	26121270	.	C	T	.	.	MAF_INRAE=9.167;MAF_USDA=5.294
NC_035093.1	26121445	.	G	A	.	.	MAF_INRAE=6.667;MAF_USDA=1.639
NC_035093.1	26121753	.	C	A	.	.	MAF_INRAE=3.333;MAF_USDA=1.639
NC_035093.1	26121780	.	G	A	.	.	MAF_INRAE=3.165
NC_035093.1	26121851	.	G	A	.	.	MAF_INRAE=10.759;MAF_USDA=10.0
NC_035093.1	26121976	.	T	G	.	.	MAF_INRAE=18.987;MAF_USDA=16.471
NC_035093.1	26121993	.	T	C	.	.	MAF_USDA=1.639
NC_035093.1	26122026	.	T	A	.	.	MAF_INRAE=18.987;MAF_USDA=16.471
NC_035093.1	26122027	.	A	T	.	.	MAF_INRAE=20.0;MAF_USDA=15.882
NC_035093.1	26122142	.	C	A	.	.	MAF_INRAE=14.167;MAF_USDA=2.941
NC_035093.1	26122163	.	T	C	.	.	MAF_INRAE=40.506;MAF_USDA=40.588
NC_035093.1	26122168	.	C	T	.	.	MAF_INRAE=10.759;MAF_USDA=35.294
NC_035093.1	26122220	.	C	T	.	.	MAF_INRAE=20.886;MAF_USDA=10.0
NC_035093.1	26122248	.	C	T	.	.	MAF_INRAE=7.595;MAF_USDA=9.836
NC_035093.1	26122328	.	G	A	.	.	MAF_USDA=5.738
NC_035093.1	26122399	.	A	C	.	.	MAF_INRAE=18.987;MAF_USDA=16.471
NC_035093.1	26122402	.	T	G	.	.	MAF_INRAE=14.167;MAF_USDA=2.941
NC_035093.1	26122416	.	C	A	.	.	MAF_INRAE=10.759;MAF_USDA=35.882
NC_035093.1	26122444	.	C	A	.	.	MAF_INRAE=21.519;MAF_USDA=41.765
NC_035093.1	26122475	.	T	A	.	.	MAF_INRAE=18.987;MAF_USDA=15.882
NC_035093.1	26122547	.	T	C	.	.	MAF_INRAE=7.595;MAF_USDA=31.176
NC_035093.1	26122633	.	T	G	.	.	MAF_INRAE=18.987;MAF_USDA=15.476
NC_035093.1	26122675	.	A	G	.	.	MAF_INRAE=10.759;MAF_USDA=8.333
NC_035093.1	26122718	.	C	G	.	.	MAF_INRAE=18.987;MAF_USDA=15.882
NC_035093.1	26122755	.	C	G	.	.	MAF_USDA=1.639
NC_035093.1	26122791	.	A	T	.	.	MAF_INRAE=22.152;MAF_USDA=18.824
NC_035093.1	26122926	.	G	T	.	.	MAF_USDA=4.098
NC_035093.1	26122953	.	C	A	.	.	MAF_INRAE=48.734;MAF_USDA=20.588
NC_035093.1	26122981	.	C	T	.	.	MAF_INRAE=45.57;MAF_USDA=23.529
NC_035093.1	26123051	.	A	T	.	.	MAF_INRAE=9.167;MAF_USDA=10.656
NC_035093.1	26123169	.	T	G	.	.	MAF_INRAE=18.333;MAF_USDA=11.765
NC_035093.1	26123217	.	G	T	.	.	MAF_INRAE=5.063;MAF_USDA=21.176
NC_035093.1	26123326	.	A	C	.	.	MAF_USDA=21.176
NC_035093.1	26123389	.	T	C	.	.	MAF_INRAE=37.975;MAF_USDA=31.765
NC_035093.1	26123400	.	G	T	.	.	MAF_INRAE=6.962;MAF_USDA=7.377
NC_035093.1	26123492	.	A	T	.	.	MAF_INRAE=11.392;MAF_USDA=10.0
NC_035093.1	26123526	.	A	C	.	.	MAF_INRAE=7.595;MAF_USDA=7.377
NC_035093.1	26123708	.	T	C	.	.	MAF_INRAE=10.759;MAF_USDA=11.765
NC_035093.1	26123850	.	G	T	.	.	MAF_INRAE=36.076;MAF_USDA=37.059
NC_035093.1	26123977	.	G	A	.	.	MAF_INRAE=13.333;MAF_USDA=2.941
NC_035093.1	26124046	.	A	G	.	.	MAF_INRAE=31.579;MAF_USDA=25.294
NC_035093.1	26124133	.	T	G	.	.	MAF_INRAE=3.333;MAF_USDA=1.639
NC_035093.1	26124140	.	C	A	.	.	MAF_INRAE=45.57;MAF_USDA=25.882
NC_035093.1	26124170	.	C	T	.	.	MAF_INRAE=5.063;MAF_USDA=41.176
NC_035093.1	26124191	.	T	C	.	.	MAF_INRAE=18.987;MAF_USDA=14.118
NC_035093.1	26124216	.	A	T	.	.	MAF_USDA=1.639
NC_035093.1	26124251	.	T	C	.	.	MAF_USDA=1.639
NC_035093.1	26124403	.	G	C	.	.	MAF_USDA=2.353
NC_035093.1	26124442	.	T	C	.	.	MAF_INRAE=45.57;MAF_USDA=25.294
NC_035093.1	26124532	.	T	A	.	.	MAF_INRAE=48.734;MAF_USDA=21.765
NC_035093.1	26124534	.	T	C	.	.	MAF_INRAE=10.759;MAF_USDA=11.765
NC_035093.1	26124545	.	G	T	.	.	MAF_USDA=5.738
NC_035093.1	26124578	.	G	T	.	.	MAF_INRAE=7.595;MAF_USDA=10.656
NC_035093.1	26124674	.	G	A	.	.	MAF_INRAE=9.167
NC_035093.1	26124693	.	C	A	.	.	MAF_USDA=2.941
NC_035093.1	26124718	.	T	G	.	.	MAF_USDA=8.197
NC_035093.1	26124922	.	T	A	.	.	MAF_INRAE=7.595;MAF_USDA=7.377
NC_035093.1	26124938	.	C	T	.	.	MAF_USDA=2.083
NC_035093.1	26124960	.	G	T	.	.	MAF_INRAE=8.333
NC_035093.1	26125024	.	G	A	.	.	MAF_INRAE=45.57;MAF_USDA=24.118
NC_035093.1	26125038	.	C	T	.	.	MAF_INRAE=27.848;MAF_USDA=16.667
NC_035093.1	26125039	.	A	G	.	.	MAF_INRAE=50.0;MAF_USDA=25.882
NC_035093.1	26125065	.	C	T	.	.	MAF_INRAE=49.167;MAF_USDA=21.765
NC_035093.1	26125089	.	A	T	.	.	MAF_INRAE=2.532;MAF_USDA=2.941
NC_035093.1	26125091	.	T	A	.	.	MAF_USDA=6.557
NC_035093.1	26125118	.	T	G	.	.	MAF_INRAE=2.532;MAF_USDA=2.941
NC_035093.1	26125130	.	C	T	.	.	MAF_INRAE=3.333;MAF_USDA=1.639
NC_035093.1	26125188	.	C	G	.	.	MAF_USDA=5.738
NC_035093.1	26125193	.	C	A	.	.	MAF_INRAE=7.895;MAF_USDA=16.667
NC_035093.1	26125194	.	G	T	.	.	MAF_INRAE=6.962;MAF_USDA=11.475
NC_035093.1	26125204	.	C	T	.	.	MAF_INRAE=3.333
NC_035093.1	26125207	.	G	T	.	.	MAF_USDA=4.098
NC_035093.1	26125213	.	A	G	.	.	MAF_USDA=4.918
NC_035093.1	26125218	.	C	T	.	.	MAF_INRAE=3.165;MAF_USDA=7.059
NC_035093.1	26125254	.	C	T	.	.	MAF_INRAE=49.367;MAF_USDA=25.0
NC_035093.1	26125256	.	A	G	.	.	MAF_INRAE=3.165;MAF_USDA=2.941
NC_035093.1	26125284	.	G	T	.	.	MAF_USDA=1.639
NC_035093.1	26125291	.	C	A	.	.	MAF_INRAE=3.165;MAF_USDA=2.941
NC_035093.1	26125338	.	A	G	.	.	MAF_INRAE=5.063;MAF_USDA=20.833
NC_035093.1	26125442	.	C	T	.	.	MAF_INRAE=3.165;MAF_USDA=2.941
NC_035093.1	26125480	.	T	G	.	.	MAF_INRAE=18.987;MAF_USDA=15.294
NC_035093.1	26125488	.	G	A	.	.	MAF_INRAE=45.57;MAF_USDA=24.706
NC_035093.1	26125589	.	G	T	.	.	MAF_INRAE=14.167;MAF_USDA=2.976
NC_035093.1	26125597	.	G	T	.	.	MAF_INRAE=9.167
NC_035093.1	26125635	.	C	T	.	.	MAF_INRAE=48.734;MAF_USDA=18.235
NC_035093.1	26125679	.	A	C	.	.	MAF_INRAE=1.667
NC_035093.1	26125756	.	T	A	.	.	MAF_INRAE=10.526;MAF_USDA=10.0
NC_035093.1	26125783	.	A	C	.	.	MAF_INRAE=31.579;MAF_USDA=24.706
NC_035093.1	26125827	.	C	G	.	.	MAF_INRAE=14.167;MAF_USDA=2.941
NC_035093.1	26125828	.	C	A	.	.	MAF_INRAE=14.167;MAF_USDA=2.941
NC_035093.1	26125829	.	A	T	.	.	MAF_INRAE=14.167;MAF_USDA=2.941
NC_035093.1	26125846	.	G	A	.	.	MAF_INRAE=14.167;MAF_USDA=2.941
NC_035093.1	26125859	.	T	A	.	.	MAF_USDA=10.0
NC_035093.1	26125878	.	C	T	.	.	MAF_USDA=4.918
NC_035093.1	26125881	.	G	T	.	.	MAF_USDA=4.098
NC_035093.1	26125884	.	T	C	.	.	MAF_INRAE=42.405;MAF_USDA=28.235
NC_035093.1	26125933	.	T	G	.	.	MAF_INRAE=9.167;MAF_USDA=1.639
NC_035093.1	26125940	.	G	A	.	.	MAF_USDA=4.918
NC_035093.1	26125960	.	T	C	.	.	MAF_INRAE=3.333;MAF_USDA=1.639
NC_035093.1	26125975	.	A	T	.	.	MAF_INRAE=27.848;MAF_USDA=6.471
NC_035093.1	26126026	.	C	A	.	.	MAF_INRAE=45.57;MAF_USDA=24.118
NC_035093.1	26126044	.	A	C	.	.	MAF_USDA=1.639
NC_035093.1	26126082	.	TAAAAAAT	TAAAAAAC	.	.	MAF_USDA=27.083
NC_035093.1	26126089	.	T	C	.	.	MAF_INRAE=45.57;MAF_USDA=18.644
NC_035093.1	26126093	.	G	A	.	.	MAF_USDA=20.588
NC_035093.1	26126095	.	C	T	.	.	MAF_INRAE=14.167;MAF_USDA=2.941
NC_035093.1	26126100	.	C	T	.	.	MAF_USDA=5.738
NC_035093.1	26126286	.	A	T	.	.	MAF_USDA=1.639
NC_035093.1	26126317	.	G	T	.	.	MAF_INRAE=14.167;MAF_USDA=2.941
NC_035093.1	26126335	.	T	G	.	.	MAF_INRAE=4.167;MAF_USDA=4.118
NC_035093.1	26126364	.	G	T	.	.	MAF_USDA=4.098
NC_035093.1	26126371	.	G	A	.	.	MAF_USDA=3.279
NC_035093.1	26126432	.	C	A	.	.	MAF_INRAE=3.165;MAF_USDA=2.941
NC_035093.1	26126460	.	C	A	.	.	MAF_INRAE=45.57;MAF_USDA=24.706
NC_035093.1	26126563	.	A	T	.	.	MAF_USDA=4.918
NC_035093.1	26126573	.	A	G	.	.	MAF_INRAE=5.063;MAF_USDA=41.765
NC_035093.1	26126590	.	C	T	.	.	MAF_INRAE=3.797;MAF_USDA=20.833
NC_035093.1	26126693	.	T	G	.	.	MAF_INRAE=18.987;MAF_USDA=15.294
NC_035093.1	26126700	.	A	T	.	.	MAF_INRAE=13.333;MAF_USDA=2.941
NC_035093.1	26126736	.	C	G	.	.	MAF_INRAE=20.886;MAF_USDA=10.0
NC_035093.1	26126893	.	T	A	.	.	MAF_INRAE=10.759;MAF_USDA=15.882
NC_035093.1	26126905	.	T	C	.	.	MAF_INRAE=48.734;MAF_USDA=20.588
NC_035093.1	26126922	.	C	A	.	.	MAF_INRAE=45.57;MAF_USDA=24.706
NC_035093.1	26126943	.	A	G	.	.	MAF_INRAE=46.203;MAF_USDA=24.706
NC_035093.1	26126945	.	C	G	.	.	MAF_INRAE=9.167;MAF_USDA=8.197
NC_035093.1	26126949	.	C	T	.	.	MAF_INRAE=45.57;MAF_USDA=25.294
NC_035093.1	26126960	.	C	A	.	.	MAF_INRAE=10.759;MAF_USDA=11.765
NC_035093.1	26126969	.	C	T	.	.	MAF_INRAE=18.987;MAF_USDA=15.294
NC_035093.1	26127008	.	A	G	.	.	MAF_USDA=1.639
NC_035093.1	26127012	.	A	C	.	.	MAF_USDA=4.098
NC_035093.1	26127044	.	C	T	.	.	MAF_INRAE=20.886;MAF_USDA=10.0
NC_035093.1	26127095	.	T	G	.	.	MAF_INRAE=45.57;MAF_USDA=25.294
NC_035093.1	26127112	.	A	G	.	.	MAF_USDA=1.639
NC_035093.1	26127130	.	T	G	.	.	MAF_INRAE=34.81;MAF_USDA=36.471
NC_035093.1	26127138	.	C	A	.	.	MAF_INRAE=24.051;MAF_USDA=42.941
NC_035093.1	26127283	.	T	A	.	.	MAF_INRAE=14.167;MAF_USDA=2.941
NC_035093.1	26127326	.	C	T	.	.	MAF_INRAE=5.063;MAF_USDA=11.176
NC_035093.1	26127338	.	A	C	.	.	MAF_INRAE=18.987;MAF_USDA=14.706
NC_035093.1	26127339	.	T	A	.	.	MAF_INRAE=20.0;MAF_USDA=14.706
NC_035093.1	26127406	.	C	T	.	.	MAF_INRAE=49.367;MAF_USDA=21.765
NC_035093.1	26127441	.	T	C	.	.	MAF_INRAE=34.81;MAF_USDA=39.412
NC_035093.1	26127478	.	A	T	.	.	MAF_INRAE=5.063;MAF_USDA=20.833
NC_035093.1	26127486	.	C	T	.	.	MAF_INRAE=45.57;MAF_USDA=24.706
NC_035093.1	26127611	.	A	C	.	.	MAF_INRAE=48.734;MAF_USDA=17.647
NC_035093.1	26127682	.	C	T	.	.	MAF_INRAE=3.165;MAF_USDA=2.941
NC_035093.1	26127753	.	G	A	.	.	MAF_INRAE=5.063;MAF_USDA=10.0
NC_035093.1	26127754	.	C	G	.	.	MAF_USDA=3.279
NC_035093.1	26127764	.	C	T	.	.	MAF_USDA=2.459
NC_035093.1	26127782	.	C	G	.	.	MAF_INRAE=14.167;MAF_USDA=2.941
NC_035093.1	26127833	.	C	T	.	.	MAF_INRAE=34.81;MAF_USDA=37.059
NC_035093.1	26127856	.	C	G	.	.	MAF_INRAE=45.57;MAF_USDA=24.118
NC_035093.1	26127941	.	G	T	.	.	MAF_INRAE=49.367;MAF_USDA=18.824
NC_035093.1	26127951	.	C	G	.	.	MAF_INRAE=9.167;MAF_USDA=7.377
NC_035093.1	26127952	.	G	A	.	.	MAF_INRAE=7.595;MAF_USDA=10.656
NC_035093.1	26128023	.	C	G	.	.	MAF_INRAE=12.5
NC_035093.1	26128036	.	A	C	.	.	MAF_INRAE=48.734;MAF_USDA=22.353
NC_035093.1	26128061	.	C	T	.	.	MAF_USDA=2.459
NC_035093.1	26128157	.	G	A	.	.	MAF_USDA=1.639
NC_035093.1	26128184	.	G	C	.	.	MAF_INRAE=45.57;MAF_USDA=25.0
NC_035093.1	26128197	.	T	C	.	.	MAF_INRAE=45.57;MAF_USDA=24.706
NC_035093.1	26128229	.	C	A	.	.	MAF_USDA=5.738
NC_035093.1	26128267	.	A	G	.	.	MAF_INRAE=8.333;MAF_USDA=9.016
NC_035093.1	26128278	.	T	C	.	.	MAF_INRAE=18.354;MAF_USDA=15.294
NC_035093.1	26128288	.	G	A	.	.	MAF_INRAE=45.57;MAF_USDA=24.118
NC_035093.1	26128296	.	A	C	.	.	MAF_INRAE=45.57;MAF_USDA=24.118
NC_035093.1	26128315	.	G	T	.	.	MAF_INRAE=15.823;MAF_USDA=46.471
NC_035093.1	26128355	.	T	A	.	.	MAF_INRAE=45.57;MAF_USDA=24.706
NC_035093.1	26128361	.	T	G	.	.	MAF_INRAE=2.532;MAF_USDA=2.941
NC_035093.1	26128392	.	C	T	.	.	MAF_INRAE=49.167;MAF_USDA=24.706
NC_035093.1	26128425	.	T	A	.	.	MAF_USDA=8.333
NC_035093.1	26128438	.	T	G	.	.	MAF_INRAE=23.418;MAF_USDA=11.765
NC_035093.1	26128445	.	C	A	.	.	MAF_INRAE=3.165;MAF_USDA=2.941
NC_035093.1	26128462	.	C	T	.	.	MAF_INRAE=27.848;MAF_USDA=7.059
NC_035093.1	26128527	.	T	G	.	.	MAF_INRAE=45.57;MAF_USDA=24.118
NC_035093.1	26128528	.	A	C	.	.	MAF_INRAE=50.0;MAF_USDA=24.118
NC_035093.1	26128589	.	C	T	.	.	MAF_USDA=1.639
NC_035093.1	26128653	.	A	G	.	.	MAF_INRAE=8.333
NC_035093.1	26128681	.	G	T	.	.	MAF_USDA=4.918
NC_035093.1	26128734	.	A	C	.	.	MAF_INRAE=9.167
NC_035093.1	26128754	.	G	A	.	.	MAF_INRAE=44.937;MAF_USDA=23.529
NC_035093.1	26128771	.	C	T	.	.	MAF_INRAE=10.526;MAF_USDA=16.667
NC_035093.1	26128784	.	T	G	.	.	MAF_INRAE=5.063;MAF_USDA=41.176
NC_035093.1	26128789	.	A	G	.	.	MAF_INRAE=25.316
NC_035093.1	26128826	.	G	A	.	.	MAF_INRAE=46.203;MAF_USDA=25.882
NC_035093.1	26128835	.	C	T	.	.	MAF_INRAE=49.367;MAF_USDA=21.765
NC_035093.1	26128836	.	C	T	.	.	MAF_INRAE=4.167;MAF_USDA=3.529
NC_035093.1	26128891	.	G	T	.	.	MAF_INRAE=3.165
NC_035093.1	26129037	.	C	T	.	.	MAF_INRAE=46.203;MAF_USDA=22.941
NC_035093.1	26129073	.	T	C	.	.	MAF_USDA=2.941
NC_035093.1	26129163	.	C	A	.	.	MAF_INRAE=45.833;MAF_USDA=25.0
NC_035093.1	26129180	.	T	A	.	.	MAF_USDA=2.5
NC_035093.1	26129229	.	T	C	.	.	MAF_INRAE=1.667
NC_035093.1	26129275	.	A	T	.	.	MAF_INRAE=5.063;MAF_USDA=41.176
NC_035093.1	26129323	.	A	C	.	.	MAF_INRAE=2.5;MAF_USDA=2.941
NC_035093.1	26129406	.	A	G	.	.	MAF_INRAE=36.076;MAF_USDA=27.381
NC_035093.1	26129410	.	C	A	.	.	MAF_INRAE=4.167;MAF_USDA=6.25
NC_035093.1	26129487	.	A	T	.	.	MAF_INRAE=3.165;MAF_USDA=2.941
NC_035093.1	26129517	.	T	A	.	.	MAF_INRAE=18.987;MAF_USDA=14.706
NC_035093.1	26129527	.	C	G	.	.	MAF_INRAE=45.57;MAF_USDA=24.118
NC_035093.1	26129531	.	A	C	.	.	MAF_INRAE=2.5;MAF_USDA=2.941
NC_035093.1	26129552	.	A	C	.	.	MAF_INRAE=36.842;MAF_USDA=18.235
NC_035093.1	26129571	.	T	A	.	.	MAF_USDA=4.918
NC_035093.1	26129585	.	T	A	.	.	MAF_INRAE=5.696;MAF_USDA=27.083
NC_035093.1	26129593	.	T	C	.	.	MAF_INRAE=46.835;MAF_USDA=24.118
NC_035093.1	26129596	.	G	C	.	.	MAF_INRAE=2.5;MAF_USDA=2.941
NC_035093.1	26129621	.	G	A	.	.	MAF_INRAE=3.333
NC_035093.1	26129694	.	A	G	.	.	MAF_INRAE=5.696;MAF_USDA=41.765
NC_035093.1	26129741	.	G	A	.	.	MAF_INRAE=23.418;MAF_USDA=11.176
NC_035093.1	26129772	.	C	T	.	.	MAF_INRAE=45.57;MAF_USDA=23.529
NC_035093.1	26129842	.	T	C	.	.	MAF_INRAE=5.063;MAF_USDA=41.765
NC_035093.1	26129848	.	T	G	.	.	MAF_INRAE=5.063;MAF_USDA=41.765
NC_035093.1	26129936	.	T	C	.	.	MAF_INRAE=46.203;MAF_USDA=24.118
NC_035093.1	26130005	.	C	T	.	.	MAF_INRAE=48.734;MAF_USDA=20.588
NC_035093.1	26130051	.	A	G	.	.	MAF_INRAE=45.57;MAF_USDA=23.529
NC_035093.1	26130071	.	T	C	.	.	MAF_INRAE=7.595;MAF_USDA=5.738
NC_035093.1	26130126	.	T	G	.	.	MAF_INRAE=48.734;MAF_USDA=17.647
NC_035093.1	26130180	.	A	G	.	.	MAF_INRAE=45.57;MAF_USDA=21.176
NC_035093.1	26130203	.	A	T	.	.	MAF_USDA=2.353
NC_035093.1	26130214	.	G	T	.	.	MAF_INRAE=48.734;MAF_USDA=18.235
NC_035093.1	26130268	.	T	G	.	.	MAF_INRAE=5.063;MAF_USDA=41.765
NC_035093.1	26130288	.	A	T	.	.	MAF_INRAE=7.595;MAF_USDA=11.475
NC_035093.1	26130295	.	T	G	.	.	MAF_INRAE=5.063;MAF_USDA=41.765
NC_035093.1	26130308	.	A	T	.	.	MAF_INRAE=9.167;MAF_USDA=1.639
NC_035093.1	26130360	.	T	A	.	.	MAF_INRAE=3.165;MAF_USDA=2.941
NC_035093.1	26130405	.	G	T	.	.	MAF_INRAE=14.167;MAF_USDA=2.941
NC_035093.1	26130500	.	C	T	.	.	MAF_INRAE=50.0;MAF_USDA=21.176
NC_035093.1	26130556	.	A	G	.	.	MAF_INRAE=48.101;MAF_USDA=21.765
NC_035093.1	26130590	.	T	A	.	.	MAF_INRAE=3.333;MAF_USDA=42.683
NC_035093.1	26130598	.	C	A	.	.	MAF_USDA=1.724
NC_035093.1	26130682	.	T	A	.	.	MAF_INRAE=45.0;MAF_USDA=26.829
NC_035093.1	26130695	.	A	G	.	.	MAF_INRAE=3.333;MAF_USDA=3.049
NC_035093.1	26130781	.	G	A	.	.	MAF_INRAE=3.333;MAF_USDA=42.683
NC_035093.1	26130786	.	A	G	.	.	MAF_INRAE=1.667;MAF_USDA=6.707
NC_035093.1	26130790	.	T	A	.	.	MAF_USDA=3.448
NC_035093.1	26130924	.	A	T	.	.	MAF_USDA=20.833
NC_035093.1	26130972	.	C	T	.	.	MAF_INRAE=5.063;MAF_USDA=27.083
NC_035093.1	26131071	.	G	A	.	.	MAF_INRAE=45.57;MAF_USDA=24.706
NC_035093.1	26131103	.	G	T	.	.	MAF_INRAE=3.165;MAF_USDA=2.941
NC_035093.1	26131149	.	G	A	.	.	MAF_INRAE=3.165;MAF_USDA=2.353
NC_035093.1	26131152	.	A	G	.	.	MAF_INRAE=49.367;MAF_USDA=20.588
NC_035093.1	26131198	.	G	T	.	.	MAF_INRAE=9.167;MAF_USDA=1.639
NC_035093.1	26131213	.	T	C	.	.	MAF_INRAE=49.367;MAF_USDA=20.588
NC_035093.1	26131219	.	T	A	.	.	MAF_INRAE=10.759;MAF_USDA=11.176
NC_035093.1	26131225	.	T	G	.	.	MAF_INRAE=49.367;MAF_USDA=20.588
NC_035093.1	26131297	.	C	T	.	.	MAF_INRAE=48.734;MAF_USDA=22.353
NC_035093.1	26131310	.	A	T	.	.	MAF_INRAE=14.167;MAF_USDA=2.941
NC_035093.1	26131328	.	A	C	.	.	MAF_INRAE=48.101;MAF_USDA=20.588
NC_035093.1	26131346	.	T	G	.	.	MAF_INRAE=2.532;MAF_USDA=2.941
NC_035093.1	26131403	.	G	C	.	.	MAF_INRAE=14.167;MAF_USDA=2.941
NC_035093.1	26131406	.	G	T	.	.	MAF_USDA=1.639
NC_035093.1	26131412	.	G	A	.	.	MAF_USDA=1.639
NC_035093.1	26131451	.	C	T	.	.	MAF_INRAE=48.734;MAF_USDA=20.588
NC_035093.1	26131458	.	C	T	.	.	MAF_INRAE=3.165;MAF_USDA=4.118
NC_035093.1	26131508	.	A	G	.	.	MAF_INRAE=48.734;MAF_USDA=21.176
NC_035093.1	26131511	.	A	C	.	.	MAF_INRAE=18.987;MAF_USDA=14.881
NC_035093.1	26131573	.	T	G	.	.	MAF_INRAE=7.595;MAF_USDA=9.836
NC_035093.1	26131577	.	A	T	.	.	MAF_INRAE=48.734;MAF_USDA=18.235
NC_035093.1	26131632	.	G	T	.	.	MAF_USDA=4.918
NC_035093.1	26131745	.	G	A	.	.	MAF_INRAE=3.797;MAF_USDA=6.471
NC_035093.1	26131811	.	C	T	.	.	MAF_INRAE=18.987;MAF_USDA=15.294
NC_035093.1	26131872	.	C	G	.	.	MAF_INRAE=48.734;MAF_USDA=18.824
NC_035093.1	26132035	.	C	T	.	.	MAF_USDA=4.918
NC_035093.1	26132036	.	T	C	.	.	MAF_INRAE=13.924;MAF_USDA=5.882
NC_035093.1	26132065	.	G	A	.	.	MAF_INRAE=4.167;MAF_USDA=3.529
NC_035093.1	26132071	.	G	C	.	.	MAF_INRAE=48.734;MAF_USDA=21.765
NC_035093.1	26132116	.	T	C	.	.	MAF_USDA=2.459
NC_035093.1	26132125	.	G	T	.	.	MAF_INRAE=27.848;MAF_USDA=6.471
NC_035093.1	26132265	.	C	T	.	.	MAF_INRAE=9.167
NC_035093.1	26132297	.	C	A	.	.	MAF_INRAE=5.063;MAF_USDA=10.0
NC_035093.1	26132405	.	C	G	.	.	MAF_INRAE=3.165
NC_035093.1	26132432	.	G	A	.	.	MAF_USDA=11.176
NC_035093.1	26132463	.	T	G	.	.	MAF_INRAE=34.81;MAF_USDA=27.647
NC_035093.1	26132484	.	C	T	.	.	MAF_INRAE=4.167;MAF_USDA=2.353
NC_035093.1	26132570	.	C	T	.	.	MAF_INRAE=14.557;MAF_USDA=5.882
NC_035093.1	26132585	.	T	A	.	.	MAF_INRAE=34.177;MAF_USDA=27.647
NC_035093.1	26132593	.	A	G	.	.	MAF_INRAE=5.063;MAF_USDA=41.765
NC_035093.1	26132615	.	G	A	.	.	MAF_INRAE=10.127;MAF_USDA=11.765
NC_035093.1	26132736	.	G	T	.	.	MAF_INRAE=13.924;MAF_USDA=5.882
NC_035093.1	26132792	.	G	A	.	.	MAF_USDA=4.098
NC_035093.1	26132835	.	A	C	.	.	MAF_INRAE=14.167;MAF_USDA=2.353
NC_035093.1	26132885	.	A	C	.	.	MAF_INRAE=34.81;MAF_USDA=26.471
NC_035093.1	26132889	.	G	T	.	.	MAF_INRAE=6.667;MAF_USDA=1.639
NC_035093.1	26132975	.	G	T	.	.	MAF_INRAE=16.667;MAF_USDA=5.294
NC_035093.1	26132996	.	A	C	.	.	MAF_INRAE=48.734;MAF_USDA=17.647
NC_035093.1	26134691	.	A	G	.	.	MAF_USDA=9.412
NC_035093.1	26134731	.	C	T	.	.	MAF_INRAE=3.165;MAF_USDA=2.941
NC_035093.1	26134813	.	T	A	.	.	MAF_INRAE=3.165;MAF_USDA=2.941
NC_035093.1	26134817	.	C	A	.	.	MAF_INRAE=13.333
NC_035093.1	26134992	.	G	T	.	.	MAF_USDA=1.667
NC_035093.1	26135226	.	C	T	.	.	MAF_INRAE=49.367;MAF_USDA=21.765
NC_035093.1	26135352	.	G	A	.	.	MAF_USDA=1.639
NC_035093.1	26135566	.	T	C	.	.	MAF_INRAE=14.167;MAF_USDA=2.941
NC_035093.1	26135650	.	A	T	.	.	MAF_USDA=4.098
NC_035093.1	26135663	.	G	A	.	.	MAF_INRAE=18.987;MAF_USDA=38.235
NC_035093.1	26135718	.	T	G	.	.	MAF_USDA=21.176
NC_035093.1	26135746	.	C	T	.	.	MAF_USDA=1.639
NC_035093.1	26135927	.	G	A	.	.	MAF_USDA=3.279
NC_035093.1	26135951	.	A	T	.	.	MAF_INRAE=15.823;MAF_USDA=40.164
NC_035093.1	26135963	.	C	A	.	.	MAF_USDA=4.098
NC_035093.1	26135966	.	C	G	.	.	MAF_USDA=1.639
NC_035093.1	26136002	.	T	C	.	.	MAF_INRAE=15.823;MAF_USDA=43.529
NC_035093.1	26136003	.	G	A	.	.	MAF_INRAE=15.833;MAF_USDA=42.941
NC_035093.1	26136020	.	A	T	.	.	MAF_INRAE=15.823;MAF_USDA=43.529
NC_035093.1	26136084	.	C	T	.	.	MAF_USDA=4.918
NC_035093.1	26136147	.	T	A	.	.	MAF_INRAE=14.167;MAF_USDA=2.941
NC_035093.1	26136157	.	C	A	.	.	MAF_INRAE=11.392;MAF_USDA=8.824
NC_035093.1	26136173	.	G	T	.	.	MAF_INRAE=22.785;MAF_USDA=17.647
NC_035093.1	26136182	.	T	G	.	.	MAF_INRAE=15.823;MAF_USDA=45.294
NC_035093.1	26136222	.	C	A	.	.	MAF_USDA=5.738
NC_035093.1	26136249	.	C	G	.	.	MAF_INRAE=5.263;MAF_USDA=9.836
NC_035093.1	26136354	.	G	A	.	.	MAF_USDA=4.098
NC_035093.1	26136390	.	C	T	.	.	MAF_USDA=4.918
NC_035093.1	26136590	.	C	G	.	.	MAF_INRAE=4.167;MAF_USDA=6.25
NC_035093.1	26136593	.	A	C	.	.	MAF_INRAE=12.5;MAF_USDA=2.353
NC_035093.1	26136648	.	C	T	.	.	MAF_INRAE=5.063;MAF_USDA=41.176
NC_035093.1	26136784	.	C	A	.	.	MAF_USDA=4.098
NC_035093.1	26136812	.	A	G	.	.	MAF_INRAE=15.823;MAF_USDA=47.059
NC_035093.1	26136820	.	A	G	.	.	MAF_INRAE=15.823;MAF_USDA=42.941
NC_035093.1	26136862	.	G	C	.	.	MAF_USDA=3.279
NC_035093.1	26136870	.	C	T	.	.	MAF_INRAE=13.333;MAF_USDA=2.941
NC_035093.1	26136875	.	A	C	.	.	MAF_USDA=4.098
NC_035093.1	26136885	.	G	T	.	.	MAF_INRAE=48.734;MAF_USDA=18.235
NC_035093.1	26136924	.	G	A	.	.	MAF_INRAE=15.823;MAF_USDA=38.235
NC_035093.1	26136950	.	A	G	.	.	MAF_INRAE=27.848;MAF_USDA=18.75
NC_035093.1	26137004	.	C	A	.	.	MAF_USDA=3.279
NC_035093.1	26137064	.	C	T	.	.	MAF_INRAE=4.167;MAF_USDA=2.941
NC_035093.1	26137071	.	G	A	.	.	MAF_USDA=3.279
NC_035093.1	26137086	.	T	C	.	.	MAF_INRAE=16.456;MAF_USDA=47.059
NC_035093.1	26137197	.	A	T	.	.	MAF_INRAE=15.823;MAF_USDA=37.059
NC_035093.1	26137221	.	G	A	.	.	MAF_INRAE=10.759;MAF_USDA=8.235
NC_035093.1	26137264	.	C	T	.	.	MAF_USDA=2.459
NC_035093.1	26137271	.	A	C	.	.	MAF_INRAE=15.823;MAF_USDA=39.412
NC_035093.1	26137342	.	G	A	.	.	MAF_INRAE=10.526;MAF_USDA=18.75
NC_035093.1	26137346	.	T	A	.	.	MAF_INRAE=4.167;MAF_USDA=4.118
NC_035093.1	26137488	.	C	G	.	.	MAF_INRAE=27.848;MAF_USDA=36.471
NC_035093.1	26137495	.	C	T	.	.	MAF_USDA=4.098
NC_035093.1	26137528	.	G	A	.	.	MAF_USDA=10.0
NC_035093.1	26137653	.	A	C	.	.	MAF_INRAE=15.823;MAF_USDA=47.059
NC_035093.1	26137654	.	T	A	.	.	MAF_INRAE=15.833;MAF_USDA=47.059
NC_035093.1	26137678	.	G	A	.	.	MAF_USDA=1.639
NC_035093.1	26137727	.	G	A	.	.	MAF_USDA=3.279
NC_035093.1	26137742	.	C	T	.	.	MAF_INRAE=16.456;MAF_USDA=47.917
NC_035093.1	26137819	.	G	T	.	.	MAF_INRAE=5.063;MAF_USDA=11.176
NC_035093.1	26137831	.	T	G	.	.	MAF_INRAE=17.089;MAF_USDA=38.824
NC_035093.1	26137848	.	A	C	.	.	MAF_INRAE=28.481;MAF_USDA=6.471
NC_035093.1	26137867	.	C	A	.	.	MAF_INRAE=3.333;MAF_USDA=4.118
NC_035093.1	26137874	.	C	A	.	.	MAF_INRAE=12.5;MAF_USDA=2.941
NC_035093.1	26137886	.	T	C	.	.	MAF_INRAE=15.19;MAF_USDA=42.353
NC_035093.1	26137927	.	A	G	.	.	MAF_INRAE=15.789;MAF_USDA=41.667
NC_035093.1	26137964	.	A	C	.	.	MAF_INRAE=16.456;MAF_USDA=44.048
NC_035093.1	26137994	.	T	C	.	.	MAF_USDA=1.667
NC_035093.1	26138000	.	A	C	.	.	MAF_USDA=6.667
NC_035093.1	26138073	.	G	A	.	.	MAF_USDA=16.667
NC_035093.1	26138100	.	C	T	.	.	MAF_USDA=18.75
NC_035093.1	26138497	.	A	G	.	.	MAF_USDA=45.833
NC_035093.1	26138502	.	C	T	.	.	MAF_USDA=47.917
NC_035093.1	26138576	.	A	T	.	.	MAF_USDA=6.25
NC_035093.1	26138707	.	G	C	.	.	MAF_USDA=4.098
NC_035093.1	26138806	.	T	C	.	.	MAF_USDA=4.918
NC_035093.1	26138867	.	C	T	.	.	MAF_USDA=1.639
NC_035093.1	26138870	.	T	G	.	.	MAF_INRAE=10.0;MAF_USDA=2.083
NC_035093.1	26138888	.	T	G	.	.	MAF_INRAE=16.456
NC_035093.1	26138890	.	C	T	.	.	MAF_INRAE=4.167;MAF_USDA=3.529
NC_035093.1	26138951	.	C	A	.	.	MAF_INRAE=17.5;MAF_USDA=42.353
NC_035093.1	26139121	.	T	C	.	.	MAF_USDA=6.25
NC_035093.1	26139148	.	G	T	.	.	MAF_INRAE=4.167
NC_035093.1	26139238	.	G	A	.	.	MAF_INRAE=7.5
NC_035093.1	26139462	.	T	G	.	.	MAF_INRAE=10.759;MAF_USDA=4.167
NC_035093.1	26139519	.	A	T	.	.	MAF_INRAE=16.456;MAF_USDA=34.706
NC_035093.1	26139564	.	A	T	.	.	MAF_INRAE=15.823;MAF_USDA=4.118
NC_035093.1	26139612	.	C	A	.	.	MAF_INRAE=23.418;MAF_USDA=11.765
NC_035093.1	26139618	.	T	G	.	.	MAF_INRAE=2.5
NC_035093.1	26139622	.	A	T	.	.	MAF_INRAE=16.456;MAF_USDA=39.412
NC_035093.1	26139626	.	G	A	.	.	MAF_USDA=4.098
NC_035093.1	26139735	.	T	C	.	.	MAF_USDA=4.918
NC_035093.1	26139862	.	T	C	.	.	MAF_USDA=4.918
NC_035093.1	26139872	.	T	C	.	.	MAF_USDA=4.918
NC_035093.1	26139902	.	A	C	.	.	MAF_USDA=4.918
NC_035093.1	26139906	.	T	A	.	.	MAF_INRAE=15.823;MAF_USDA=42.941
NC_035093.1	26139957	.	A	G	.	.	MAF_USDA=1.765
NC_035093.1	26139959	.	G	T	.	.	MAF_USDA=2.353
NC_035093.1	26139978	.	T	C	.	.	MAF_USDA=1.639
NC_035093.1	26140127	.	A	G	.	.	MAF_INRAE=10.759;MAF_USDA=8.235
NC_035093.1	26140201	.	G	A	.	.	MAF_USDA=4.098
NC_035093.1	26140287	.	G	T	.	.	MAF_INRAE=10.759;MAF_USDA=8.235
NC_035093.1	26140358	.	C	A	.	.	MAF_INRAE=15.823;MAF_USDA=44.118
NC_035093.1	26140412	.	T	G	.	.	MAF_INRAE=5.063;MAF_USDA=41.765
NC_035093.1	26140474	.	G	A	.	.	MAF_USDA=1.639
NC_035093.1	26140598	.	G	T	.	.	MAF_USDA=2.459
NC_035093.1	26140769	.	C	A	.	.	MAF_INRAE=6.667;MAF_USDA=8.824
NC_035093.1	26140822	.	G	C	.	.	MAF_INRAE=15.823;MAF_USDA=47.647
NC_035093.1	26140909	.	A	T	.	.	MAF_USDA=4.918
NC_035093.1	26140951	.	A	T	.	.	MAF_INRAE=15.823;MAF_USDA=42.941
NC_035093.1	26140955	.	T	A	.	.	MAF_INRAE=15.833;MAF_USDA=39.412
NC_035093.1	26140956	.	T	A	.	.	MAF_INRAE=15.833;MAF_USDA=39.412
NC_035093.1	26140980	.	G	A	.	.	MAF_INRAE=5.063;MAF_USDA=41.176
NC_035093.1	26141001	.	C	T	.	.	MAF_USDA=4.098
NC_035093.1	26141009	.	T	C	.	.	MAF_INRAE=15.823;MAF_USDA=42.353
NC_035093.1	26141025	.	T	C	.	.	MAF_USDA=4.098
NC_035093.1	26141185	.	C	T	.	.	MAF_INRAE=16.456;MAF_USDA=39.412
NC_035093.1	26141217	.	T	G	.	.	MAF_USDA=4.098
NC_035093.1	26141443	.	C	A	.	.	MAF_INRAE=10.759;MAF_USDA=7.059
NC_035093.1	26141463	.	G	A	.	.	MAF_USDA=8.333
NC_035093.1	26141496	.	A	G	.	.	MAF_USDA=4.167
NC_035093.1	26141523	.	T	G	.	.	MAF_USDA=4.167
NC_035093.1	26141524	.	G	T	.	.	MAF_USDA=1.765
NC_035093.1	26141557	.	T	C	.	.	MAF_INRAE=15.789;MAF_USDA=38.69
NC_035093.1	26141594	.	A	G	.	.	MAF_USDA=5.172
NC_035093.1	26141606	.	C	A	.	.	MAF_INRAE=15.789;MAF_USDA=37.805
NC_035093.1	26141607	.	C	A	.	.	MAF_USDA=36.585
NC_035093.1	26141640	.	G	A	.	.	MAF_USDA=41.667
NC_035093.1	26141684	.	C	T	.	.	MAF_INRAE=7.595;MAF_USDA=7.377
NC_035093.1	26141686	.	G	T	.	.	MAF_USDA=3.279
NC_035093.1	26141687	.	A	C	.	.	MAF_USDA=3.279
NC_035093.1	26141725	.	T	C	.	.	MAF_INRAE=3.333;MAF_USDA=1.639
NC_035093.1	26141769	.	G	A	.	.	MAF_INRAE=23.418;MAF_USDA=11.176
NC_035093.1	26141770	.	G	A	.	.	MAF_INRAE=24.167;MAF_USDA=11.176
NC_035093.1	26141826	.	G	A	.	.	MAF_INRAE=10.526;MAF_USDA=18.75
NC_035093.1	26141982	.	G	A	.	.	MAF_INRAE=3.797;MAF_USDA=6.471
NC_035093.1	26142008	.	C	T	.	.	MAF_INRAE=15.823;MAF_USDA=39.412
NC_035093.1	26142009	.	G	A	.	.	MAF_USDA=1.639
NC_035093.1	26142036	.	T	G	.	.	MAF_INRAE=15.823;MAF_USDA=42.941
NC_035093.1	26142104	.	T	A	.	.	MAF_USDA=6.25
NC_035093.1	26142115	.	C	G	.	.	MAF_INRAE=15.823;MAF_USDA=44.706
NC_035093.1	26142128	.	T	A	.	.	MAF_USDA=2.459
NC_035093.1	26142171	.	A	T	.	.	MAF_INRAE=16.456;MAF_USDA=42.941
NC_035093.1	26142216	.	T	G	.	.	MAF_INRAE=15.823;MAF_USDA=42.353
NC_035093.1	26142237	.	T	A	.	.	MAF_USDA=2.459
NC_035093.1	26142254	.	T	C	.	.	MAF_INRAE=5.063;MAF_USDA=43.529
NC_035093.1	26142255	.	G	A	.	.	MAF_USDA=4.918
NC_035093.1	26142279	.	T	A	.	.	MAF_USDA=2.941
NC_035093.1	26142292	.	G	T	.	.	MAF_INRAE=15.823;MAF_USDA=39.412
NC_035093.1	26142342	.	G	T	.	.	MAF_INRAE=3.797;MAF_USDA=6.471
NC_035093.1	26142377	.	G	T	.	.	MAF_USDA=8.824
NC_035093.1	26142383	.	C	A	.	.	MAF_INRAE=16.456;MAF_USDA=47.647
NC_035093.1	26142400	.	A	C	.	.	MAF_USDA=4.918
NC_035093.1	26142410	.	T	A	.	.	MAF_USDA=5.0
NC_035093.1	26142508	.	C	A	.	.	MAF_USDA=1.639
NC_035093.1	26142527	.	A	G	.	.	MAF_INRAE=5.263
NC_035093.1	26142632	.	C	A	.	.	MAF_USDA=1.695
NC_035093.1	26142656	.	A	G	.	.	MAF_INRAE=7.595;MAF_USDA=6.78
NC_035093.1	26142693	.	C	A	.	.	MAF_USDA=3.279
NC_035093.1	26142711	.	G	A	.	.	MAF_INRAE=15.823;MAF_USDA=38.235
NC_035093.1	26142825	.	G	C	.	.	MAF_INRAE=10.526;MAF_USDA=12.295
NC_035093.1	26142883	.	A	G	.	.	MAF_USDA=33.333
NC_035093.1	26142885	.	G	A	.	.	MAF_USDA=33.929
NC_035093.1	26142886	.	T	G	.	.	MAF_USDA=34.524
NC_035093.1	26142937	.	G	T	.	.	MAF_INRAE=15.823;MAF_USDA=42.353
NC_035093.1	26142949	.	C	G	.	.	MAF_USDA=1.639
NC_035093.1	26143010	.	G	A	.	.	MAF_USDA=1.639
NC_035093.1	26143068	.	G	T	.	.	MAF_USDA=1.695
NC_035093.1	26144462	.	T	A	.	.	MAF_USDA=4.098
NC_035093.1	26144508	.	C	A	.	.	MAF_USDA=4.918
NC_035093.1	26144527	.	A	C	.	.	MAF_USDA=4.918
NC_035093.1	26144571	.	C	T	.	.	MAF_USDA=4.098
NC_035093.1	26144610	.	A	G	.	.	MAF_INRAE=15.823;MAF_USDA=42.353
NC_035093.1	26144661	.	G	A	.	.	MAF_INRAE=16.456;MAF_USDA=39.412
NC_035093.1	26144688	.	A	T	.	.	MAF_INRAE=16.456;MAF_USDA=43.529
NC_035093.1	26144695	.	C	T	.	.	MAF_USDA=4.098
NC_035093.1	26144751	.	A	T	.	.	MAF_USDA=2.353
NC_035093.1	26144794	.	A	G	.	.	MAF_INRAE=16.456;MAF_USDA=42.941
NC_035093.1	26144856	.	G	A	.	.	MAF_USDA=3.279
NC_035093.1	26144907	.	A	T	.	.	MAF_USDA=4.918
NC_035093.1	26145124	.	C	A	.	.	MAF_USDA=4.098
NC_035093.1	26145181	.	C	A	.	.	MAF_INRAE=9.167;MAF_USDA=7.377
NC_035093.1	26145185	.	C	T	.	.	MAF_USDA=4.918
NC_035093.1	26145226	.	G	A	.	.	MAF_INRAE=3.333
NC_035093.1	26145288	.	A	T	.	.	MAF_INRAE=15.789;MAF_USDA=41.765
NC_035093.1	26145301	.	G	A	.	.	MAF_INRAE=14.167
NC_035093.1	26145303	.	C	A	.	.	MAF_USDA=2.083
NC_035093.1	26145304	.	T	C	.	.	MAF_USDA=2.083
NC_035093.1	26145309	.	C	G	.	.	MAF_USDA=10.0
NC_035093.1	26145344	.	C	T	.	.	MAF_INRAE=4.167;MAF_USDA=2.941
NC_035093.1	26145381	.	C	T	.	.	MAF_INRAE=1.667;MAF_USDA=6.471
NC_035093.1	26146113	.	C	T	.	.	MAF_INRAE=10.526;MAF_USDA=20.833
NC_035093.1	26146150	.	C	T	.	.	MAF_INRAE=10.526;MAF_USDA=8.235
NC_035093.1	26146216	.	T	C	.	.	MAF_INRAE=10.526;MAF_USDA=8.235
NC_035093.1	26146240	.	A	G	.	.	MAF_USDA=1.639
NC_035093.1	26146289	.	G	A	.	.	MAF_USDA=5.0
NC_035093.1	26146338	.	T	G	.	.	MAF_INRAE=3.165
NC_035093.1	26146404	.	G	T	.	.	MAF_INRAE=4.167;MAF_USDA=4.118
NC_035093.1	26146405	.	T	A	.	.	MAF_USDA=4.098
NC_035093.1	26146484	.	T	A	.	.	MAF_INRAE=23.418;MAF_USDA=11.765
NC_035093.1	26146495	.	T	G	.	.	MAF_INRAE=49.367;MAF_USDA=17.647
NC_035093.1	26146517	.	G	T	.	.	MAF_INRAE=8.333
NC_035093.1	26146558	.	C	A	.	.	MAF_INRAE=27.848;MAF_USDA=16.667
NC_035093.1	26146571	.	C	T	.	.	MAF_INRAE=15.823;MAF_USDA=41.765
NC_035093.1	26146642	.	A	G	.	.	MAF_USDA=4.918
NC_035093.1	26146699	.	G	C	.	.	MAF_USDA=4.098
NC_035093.1	26146706	.	C	T	.	.	MAF_USDA=2.459
NC_035093.1	26146751	.	G	A	.	.	MAF_INRAE=10.759
NC_035093.1	26146783	.	T	C	.	.	MAF_INRAE=14.167;MAF_USDA=2.941
NC_035093.1	26146870	.	G	C	.	.	MAF_INRAE=22.5;MAF_USDA=1.639
NC_035093.1	26146877	.	T	C	.	.	MAF_USDA=4.918
NC_035093.1	26146901	.	G	A	.	.	MAF_INRAE=4.167;MAF_USDA=2.381
NC_035093.1	26146926	.	C	A	.	.	MAF_INRAE=15.823;MAF_USDA=47.917
NC_035093.1	26146947	.	A	G	.	.	MAF_USDA=3.333
NC_035093.1	26146950	.	A	T	.	.	MAF_USDA=1.667
NC_035093.1	26146966	.	G	A	.	.	MAF_INRAE=49.367;MAF_USDA=25.0
NC_035093.1	26147138	.	G	T	.	.	MAF_USDA=4.918
NC_035093.1	26147215	.	G	A	.	.	MAF_INRAE=3.797;MAF_USDA=20.833
NC_035093.1	26147237	.	C	T	.	.	MAF_USDA=1.639
NC_035093.1	26147245	.	G	A	.	.	MAF_INRAE=17.089;MAF_USDA=46.471
NC_035093.1	26147255	.	G	A	.	.	MAF_INRAE=9.167
NC_035093.1	26147294	.	G	A	.	.	MAF_INRAE=32.911;MAF_USDA=25.294
NC_035093.1	26147300	.	A	C	.	.	MAF_USDA=2.459
NC_035093.1	26147308	.	A	G	.	.	MAF_USDA=3.279
NC_035093.1	26147322	.	G	T	.	.	MAF_USDA=4.098
NC_035093.1	26147379	.	G	T	.	.	MAF_INRAE=15.823;MAF_USDA=43.529
NC_035093.1	26147385	.	A	C	.	.	MAF_INRAE=14.167;MAF_USDA=2.941
NC_035093.1	26147412	.	G	T	.	.	MAF_INRAE=15.823;MAF_USDA=47.059
NC_035093.1	26147440	.	G	A	.	.	MAF_INRAE=15.833
NC_035093.1	26147444	.	A	T	.	.	MAF_INRAE=15.833
NC_035093.1	26147544	.	T	C	.	.	MAF_USDA=1.639
NC_035093.1	26147558	.	C	G	.	.	MAF_INRAE=16.456;MAF_USDA=41.176
NC_035093.1	26147565	.	G	T	.	.	MAF_INRAE=16.456;MAF_USDA=43.529
NC_035093.1	26147590	.	T	C	.	.	MAF_INRAE=16.456;MAF_USDA=38.824
NC_035093.1	26147606	.	C	G	.	.	MAF_INRAE=23.418;MAF_USDA=11.176
NC_035093.1	26147657	.	C	T	.	.	MAF_INRAE=14.167;MAF_USDA=2.941
NC_035093.1	26147672	.	G	A	.	.	MAF_USDA=5.738
NC_035093.1	26147701	.	A	C	.	.	MAF_INRAE=15.823;MAF_USDA=43.529
NC_035093.1	26147779	.	A	G	.	.	MAF_INRAE=5.063
NC_035093.1	26147799	.	A	C	.	.	MAF_INRAE=16.456
NC_035093.1	26147802	.	A	T	.	.	MAF_INRAE=14.167
NC_035093.1	26147804	.	G	T	.	.	MAF_INRAE=15.833
NC_035093.1	26147825	.	G	C	.	.	MAF_INRAE=15.823;MAF_USDA=47.917
NC_035093.1	26147833	.	G	A	.	.	MAF_USDA=4.918
NC_035093.1	26147839	.	C	T	.	.	MAF_USDA=4.918
NC_035093.1	26147842	.	C	T	.	.	MAF_USDA=5.738
NC_035093.1	26147844	.	C	T	.	.	MAF_USDA=5.738
NC_035093.1	26147870	.	T	C	.	.	MAF_USDA=14.754
NC_035093.1	26147874	.	A	G	.	.	MAF_USDA=14.118
NC_035093.1	26147884	.	C	A	.	.	MAF_USDA=4.918
NC_035093.1	26147917	.	C	T	.	.	MAF_USDA=4.098
NC_035093.1	26147969	.	G	C	.	.	MAF_INRAE=15.823;MAF_USDA=42.941
NC_035093.1	26147970	.	C	T	.	.	MAF_INRAE=15.833;MAF_USDA=42.941
NC_035093.1	26148165	.	T	G	.	.	MAF_USDA=2.353
NC_035093.1	26148179	.	G	A	.	.	MAF_INRAE=15.19;MAF_USDA=44.118
NC_035093.1	26148192	.	A	G	.	.	MAF_USDA=2.459
NC_035093.1	26148360	.	T	A	.	.	MAF_USDA=2.459
NC_035093.1	26148572	.	C	T	.	.	MAF_INRAE=15.823;MAF_USDA=38.824
NC_035093.1	26148576	.	C	G	.	.	MAF_INRAE=4.167;MAF_USDA=2.941
NC_035093.1	26148676	.	C	A	.	.	MAF_INRAE=25.316
NC_035093.1	26148695	.	A	G	.	.	MAF_USDA=4.098
NC_035093.1	26148738	.	G	C	.	.	MAF_USDA=2.459
NC_035093.1	26148746	.	T	C	.	.	MAF_INRAE=15.823;MAF_USDA=39.344
NC_035093.1	26148771	.	G	A	.	.	MAF_INRAE=2.5
NC_035093.1	26148797	.	G	C	.	.	MAF_USDA=4.098
NC_035093.1	26148846	.	A	C	.	.	MAF_USDA=4.098
NC_035093.1	26148864	.	C	T	.	.	MAF_USDA=4.706
NC_035093.1	26148871	.	A	G	.	.	MAF_INRAE=9.167
NC_035093.1	26148890	.	C	A	.	.	MAF_INRAE=17.089;MAF_USDA=42.353
NC_035093.1	26148895	.	T	C	.	.	MAF_INRAE=17.089;MAF_USDA=43.529
NC_035093.1	26148978	.	T	A	.	.	MAF_INRAE=15.823;MAF_USDA=38.824
NC_035093.1	26148982	.	C	A	.	.	MAF_INRAE=23.333;MAF_USDA=18.75
NC_035093.1	26148989	.	G	T	.	.	MAF_INRAE=15.823;MAF_USDA=38.235
NC_035093.1	26149084	.	G	T	.	.	MAF_INRAE=16.456;MAF_USDA=41.765
NC_035093.1	26149143	.	A	C	.	.	MAF_USDA=4.098
NC_035093.1	26149284	.	A	T	.	.	MAF_USDA=3.333
NC_035093.1	26149329	.	T	G	.	.	MAF_INRAE=26.582;MAF_USDA=38.095
NC_035093.1	26149336	.	C	T	.	.	MAF_INRAE=15.823;MAF_USDA=44.643
NC_035093.1	26149375	.	T	C	.	.	MAF_USDA=3.571
NC_035093.1	26149411	.	G	T	.	.	MAF_USDA=10.417
NC_035093.1	26149414	.	G	C	.	.	MAF_USDA=14.583
NC_035093.1	26149428	.	A	C	.	.	MAF_INRAE=5.063;MAF_USDA=27.083
NC_035093.1	26149482	.	A	C	.	.	MAF_INRAE=6.667;MAF_USDA=4.098
NC_035093.1	26149502	.	A	G	.	.	MAF_USDA=2.459
NC_035093.1	26149713	.	C	A	.	.	MAF_INRAE=5.063;MAF_USDA=11.176
NC_035093.1	26149793	.	A	T	.	.	MAF_INRAE=5.063;MAF_USDA=10.0
NC_035093.1	26150060	.	T	A	.	.	MAF_INRAE=23.418;MAF_USDA=40.588
NC_035093.1	26150191	.	G	T	.	.	MAF_INRAE=15.833;MAF_USDA=41.176
NC_035093.1	26150192	.	T	C	.	.	MAF_INRAE=15.833;MAF_USDA=40.0
NC_035093.1	26150316	.	C	A	.	.	MAF_USDA=4.348
NC_035093.1	26150404	.	A	G	.	.	MAF_USDA=6.25
NC_035093.1	26150405	.	A	C	.	.	MAF_USDA=18.824
NC_035093.1	26150406	.	A	C	.	.	MAF_INRAE=23.333;MAF_USDA=1.765
NC_035093.1	26150409	.	T	C	.	.	MAF_INRAE=15.0;MAF_USDA=47.917
NC_035093.1	26150433	.	A	T	.	.	MAF_USDA=2.083
NC_035093.1	26150442	.	C	A	.	.	MAF_INRAE=14.167;MAF_USDA=2.083
NC_035093.1	26150533	.	T	A	.	.	MAF_INRAE=48.333;MAF_USDA=8.333
NC_035093.1	26150535	.	T	A	.	.	MAF_INRAE=48.333;MAF_USDA=8.333
NC_035093.1	26150647	.	T	C	.	.	MAF_INRAE=14.167;MAF_USDA=2.353
NC_035093.1	26150691	.	C	A	.	.	MAF_INRAE=15.823;MAF_USDA=40.588
NC_035093.1	26150783	.	G	C	.	.	MAF_INRAE=16.456;MAF_USDA=35.0
NC_035093.1	26150898	.	G	A	.	.	MAF_USDA=4.167
NC_035093.1	26150917	.	C	T	.	.	MAF_USDA=19.412
NC_035093.1	26150940	.	C	T	.	.	MAF_INRAE=16.456;MAF_USDA=4.118
NC_035093.1	26151067	.	G	A	.	.	MAF_INRAE=10.526;MAF_USDA=7.738
NC_035093.1	26151169	.	G	A	.	.	MAF_USDA=1.639
NC_035093.1	26151253	.	A	T	.	.	MAF_INRAE=15.823;MAF_USDA=44.706
NC_035093.1	26151324	.	C	T	.	.	MAF_INRAE=25.949;MAF_USDA=11.765
NC_035093.1	26151331	.	A	C	.	.	MAF_USDA=4.098
NC_035093.1	26151396	.	T	A	.	.	MAF_INRAE=26.582;MAF_USDA=38.235
NC_035093.1	26151451	.	A	T	.	.	MAF_INRAE=15.19;MAF_USDA=41.176
NC_035093.1	26151501	.	G	A	.	.	MAF_INRAE=10.526;MAF_USDA=16.667
NC_035093.1	26151515	.	C	A	.	.	MAF_INRAE=14.167;MAF_USDA=2.941
NC_035093.1	26151586	.	T	G	.	.	MAF_INRAE=8.333;MAF_USDA=8.197
NC_035093.1	26151608	.	A	C	.	.	MAF_INRAE=26.582;MAF_USDA=37.647
NC_035093.1	26151671	.	C	T	.	.	MAF_INRAE=43.671
NC_035093.1	26151683	.	G	T	.	.	MAF_USDA=1.639
NC_035093.1	26151747	.	G	A	.	.	MAF_INRAE=5.063;MAF_USDA=27.083
NC_035093.1	26151804	.	G	T	.	.	MAF_INRAE=5.063;MAF_USDA=27.083
NC_035093.1	26151841	.	C	T	.	.	MAF_INRAE=4.167;MAF_USDA=2.353
NC_035093.1	26151957	.	C	T	.	.	MAF_INRAE=10.526;MAF_USDA=46.429
NC_035093.1	26153422	.	T	C	.	.	MAF_USDA=2.459
NC_035093.1	26153466	.	A	T	.	.	MAF_INRAE=15.823;MAF_USDA=43.529
NC_035093.1	26153490	.	G	A	.	.	MAF_INRAE=18.987;MAF_USDA=36.905
NC_035093.1	26153500	.	C	T	.	.	MAF_INRAE=8.228;MAF_USDA=48.824
NC_035093.1	26153565	.	C	A	.	.	MAF_INRAE=25.949;MAF_USDA=39.412
NC_035093.1	26153607	.	C	G	.	.	MAF_INRAE=3.333;MAF_USDA=1.639
NC_035093.1	26153659	.	T	C	.	.	MAF_USDA=27.647
NC_035093.1	26153831	.	C	G	.	.	MAF_INRAE=9.167;MAF_USDA=7.5
NC_035093.1	26153898	.	G	T	.	.	MAF_USDA=18.75
NC_035093.1	26153901	.	T	A	.	.	MAF_INRAE=2.5
NC_035093.1	26153963	.	C	A	.	.	MAF_INRAE=30.0;MAF_USDA=50.0
NC_035093.1	26153979	.	G	A	.	.	MAF_USDA=1.765
NC_035093.1	26154081	.	T	C	.	.	MAF_INRAE=16.456;MAF_USDA=45.882
NC_035093.1	26154122	.	T	G	.	.	MAF_INRAE=14.167;MAF_USDA=4.706
NC_035093.1	26154179	.	G	A	.	.	MAF_INRAE=32.278;MAF_USDA=30.588
NC_035093.1	26154204	.	A	T	.	.	MAF_USDA=2.459
NC_035093.1	26154267	.	A	T	.	.	MAF_INRAE=4.167;MAF_USDA=3.529
NC_035093.1	26154284	.	C	T	.	.	MAF_USDA=13.115
NC_035093.1	26154285	.	G	A	.	.	MAF_USDA=2.459
NC_035093.1	26154314	.	C	A	.	.	MAF_USDA=8.333
NC_035093.1	26154368	.	C	T	.	.	MAF_USDA=2.353
NC_035093.1	26154424	.	A	T	.	.	MAF_INRAE=32.911;MAF_USDA=5.294
NC_035093.1	26154455	.	C	T	.	.	MAF_INRAE=10.526;MAF_USDA=7.059
NC_035093.1	26154478	.	A	C	.	.	MAF_USDA=1.639
NC_035093.1	26154592	.	G	A	.	.	MAF_INRAE=7.595;MAF_USDA=6.667
NC_035093.1	26154605	.	A	T	.	.	MAF_INRAE=14.167;MAF_USDA=2.941
NC_035093.1	26154614	.	A	G	.	.	MAF_INRAE=41.772;MAF_USDA=37.059
NC_035093.1	26154622	.	A	G	.	.	MAF_INRAE=41.772;MAF_USDA=38.235
NC_035093.1	26154634	.	G	T	.	.	MAF_INRAE=15.823;MAF_USDA=4.706
NC_035093.1	26154663	.	T	G	.	.	MAF_INRAE=15.833;MAF_USDA=43.529
NC_035093.1	26154679	.	C	T	.	.	MAF_INRAE=48.734;MAF_USDA=34.706
NC_035093.1	26154699	.	A	G	.	.	MAF_INRAE=24.684;MAF_USDA=4.118
NC_035093.1	26154795	.	C	G	.	.	MAF_INRAE=6.667;MAF_USDA=3.279
NC_035093.1	26154881	.	G	A	.	.	MAF_INRAE=11.392;MAF_USDA=2.459
NC_035093.1	26154888	.	G	T	.	.	MAF_INRAE=5.0;MAF_USDA=27.049
NC_035093.1	26154893	.	T	C	.	.	MAF_INRAE=13.333
NC_035093.1	26154899	.	A	T	.	.	MAF_INRAE=42.105;MAF_USDA=38.136
NC_035093.1	26154903	.	A	T	.	.	MAF_USDA=15.254
NC_035093.1	26155057	.	A	C	.	.	MAF_INRAE=32.911;MAF_USDA=42.941
NC_035093.1	26155106	.	A	T	.	.	MAF_USDA=1.639
NC_035093.1	26155156	.	G	T	.	.	MAF_INRAE=13.333;MAF_USDA=2.941
NC_035093.1	26155192	.	C	T	.	.	MAF_USDA=1.765
NC_035093.1	26155196	.	G	A	.	.	MAF_USDA=1.765
NC_035093.1	26155208	.	G	A	.	.	MAF_INRAE=1.667;MAF_USDA=17.647
NC_035093.1	26155236	.	T	A	.	.	MAF_USDA=4.098
NC_035093.1	26155269	.	A	T	.	.	MAF_INRAE=7.5;MAF_USDA=47.917
NC_035093.1	26155279	.	G	T	.	.	MAF_USDA=2.459
NC_035093.1	26155362	.	C	T	.	.	MAF_USDA=3.279
NC_035093.1	26155409	.	T	C	.	.	MAF_USDA=2.459
NC_035093.1	26155460	.	C	T	.	.	MAF_USDA=2.459
NC_035093.1	26155500	.	A	G	.	.	MAF_USDA=2.459
NC_035093.1	26155604	.	G	T	.	.	MAF_USDA=2.083
NC_035093.1	26155658	.	T	C	.	.	MAF_USDA=1.667
NC_035093.1	26155683	.	T	A	.	.	MAF_USDA=4.098
NC_035093.1	26155738	.	A	G	.	.	MAF_INRAE=44.304;MAF_USDA=39.286
NC_035093.1	26155753	.	GAAAA	GAAAT	.	.	MAF_USDA=47.917
NC_035093.1	26155757	.	A	T	.	.	MAF_INRAE=33.544
NC_035093.1	26155766	.	G	T	.	.	MAF_INRAE=15.0;MAF_USDA=2.941
NC_035093.1	26155833	.	G	C	.	.	MAF_INRAE=42.105;MAF_USDA=44.118
NC_035093.1	26155872	.	C	T	.	.	MAF_INRAE=42.105;MAF_USDA=43.75
NC_035093.1	26155883	.	T	C	.	.	MAF_INRAE=42.105;MAF_USDA=41.667
NC_035093.1	26155900	.	G	A	.	.	MAF_USDA=6.024
NC_035093.1	26155928	.	G	A	.	.	MAF_INRAE=42.105;MAF_USDA=34.337
NC_035093.1	26155932	.	G	A	.	.	MAF_USDA=2.083
NC_035093.1	26155939	.	G	C	.	.	MAF_INRAE=21.053;MAF_USDA=3.279
NC_035093.1	26155972	.	C	T	.	.	MAF_INRAE=2.5;MAF_USDA=1.639
NC_035093.1	26155974	.	G	T	.	.	MAF_USDA=1.639
NC_035093.1	26155980	.	T	G	.	.	MAF_INRAE=34.81;MAF_USDA=45.294
NC_035093.1	26156005	.	T	A	.	.	MAF_INRAE=5.063;MAF_USDA=27.083
NC_035093.1	26156010	.	G	A	.	.	MAF_INRAE=25.316;MAF_USDA=1.765
NC_035093.1	26156025	.	G	A	.	.	MAF_INRAE=44.304;MAF_USDA=38.235
NC_035093.1	26156028	.	C	T	.	.	MAF_INRAE=45.0;MAF_USDA=38.235
NC_035093.1	26156067	.	G	A	.	.	MAF_INRAE=3.333;MAF_USDA=1.639
NC_035093.1	26156083	.	G	C	.	.	MAF_USDA=4.918
NC_035093.1	26156085	.	A	T	.	.	MAF_INRAE=3.333;MAF_USDA=1.639
NC_035093.1	26156099	.	A	G	.	.	MAF_INRAE=33.544;MAF_USDA=42.941
NC_035093.1	26156141	.	G	T	.	.	MAF_INRAE=33.544;MAF_USDA=42.941
NC_035093.1	26156146	.	G	T	.	.	MAF_INRAE=5.063;MAF_USDA=27.083
NC_035093.1	26156163	.	C	A	.	.	MAF_INRAE=15.823;MAF_USDA=4.706
NC_035093.1	26156183	.	C	T	.	.	MAF_INRAE=14.167;MAF_USDA=2.941
NC_035093.1	26156225	.	A	T	.	.	MAF_INRAE=44.304;MAF_USDA=47.917
NC_035093.1	26156251	.	C	A	.	.	MAF_INRAE=44.304;MAF_USDA=40.0
NC_035093.1	26156350	.	G	A	.	.	MAF_INRAE=44.304;MAF_USDA=40.0
NC_035093.1	26156382	.	C	T	.	.	MAF_INRAE=6.667;MAF_USDA=3.279
NC_035093.1	26156397	.	G	T	.	.	MAF_INRAE=24.051;MAF_USDA=1.765
NC_035093.1	26156465	.	T	C	.	.	MAF_INRAE=6.667;MAF_USDA=3.279
NC_035093.1	26156545	.	T	G	.	.	MAF_INRAE=5.833;MAF_USDA=3.333
NC_035093.1	26157240	.	A	T	.	.	MAF_INRAE=25.316
NC_035093.1	26157245	.	C	T	.	.	MAF_USDA=3.279
NC_035093.1	26157252	.	G	T	.	.	MAF_USDA=4.098
NC_035093.1	26157282	.	A	T	.	.	MAF_INRAE=7.595;MAF_USDA=6.557
NC_035093.1	26157297	.	A	G	.	.	MAF_INRAE=25.316;MAF_USDA=1.765
NC_035093.1	26157298	.	G	A	.	.	MAF_USDA=3.279
NC_035093.1	26157314	.	G	C	.	.	MAF_INRAE=33.544;MAF_USDA=41.176
NC_035093.1	26157333	.	G	A	.	.	MAF_INRAE=14.167;MAF_USDA=2.941
NC_035093.1	26157402	.	G	A	.	.	MAF_INRAE=44.304;MAF_USDA=38.824
NC_035093.1	26157450	.	T	C	.	.	MAF_INRAE=44.304;MAF_USDA=40.588
NC_035093.1	26157481	.	G	A	.	.	MAF_INRAE=14.167;MAF_USDA=2.941
NC_035093.1	26157498	.	C	T	.	.	MAF_INRAE=4.167;MAF_USDA=3.529
NC_035093.1	26157499	.	G	T	.	.	MAF_INRAE=25.316;MAF_USDA=2.941
NC_035093.1	26157521	.	G	A	.	.	MAF_USDA=2.459
NC_035093.1	26157556	.	G	A	.	.	MAF_INRAE=3.797;MAF_USDA=20.833
NC_035093.1	26157596	.	A	T	.	.	MAF_USDA=1.639
NC_035093.1	26157607	.	G	T	.	.	MAF_INRAE=14.167;MAF_USDA=2.941
NC_035093.1	26157621	.	G	A	.	.	MAF_INRAE=15.823;MAF_USDA=4.118
NC_035093.1	26157622	.	G	T	.	.	MAF_INRAE=45.0;MAF_USDA=40.0
NC_035093.1	26157634	.	A	T	.	.	MAF_INRAE=11.667
NC_035093.1	26157687	.	C	T	.	.	MAF_INRAE=14.167;MAF_USDA=2.941
NC_035093.1	26157744	.	A	G	.	.	MAF_INRAE=14.167;MAF_USDA=2.941
NC_035093.1	26157749	.	G	A	.	.	MAF_INRAE=44.937;MAF_USDA=40.588
NC_035093.1	26157760	.	T	G	.	.	MAF_INRAE=34.81;MAF_USDA=43.529
NC_035093.1	26157820	.	G	C	.	.	MAF_USDA=1.639
NC_035093.1	26157822	.	G	A	.	.	MAF_INRAE=25.316;MAF_USDA=2.353
NC_035093.1	26157836	.	G	T	.	.	MAF_INRAE=5.833;MAF_USDA=3.279
NC_035093.1	26157848	.	G	A	.	.	MAF_INRAE=15.823;MAF_USDA=4.118
NC_035093.1	26157872	.	G	T	.	.	MAF_INRAE=25.316
NC_035093.1	26157975	.	C	T	.	.	MAF_INRAE=7.595;MAF_USDA=6.557
NC_035093.1	26158024	.	A	G	.	.	MAF_USDA=1.639
NC_035093.1	26158100	.	T	A	.	.	MAF_USDA=6.557
NC_035093.1	26158107	.	G	A	.	.	MAF_USDA=2.459
NC_035093.1	26158168	.	C	T	.	.	MAF_USDA=5.738
NC_035093.1	26158174	.	A	G	.	.	MAF_USDA=3.279
NC_035093.1	26158262	.	C	T	.	.	MAF_INRAE=14.167;MAF_USDA=2.941
NC_035093.1	26158279	.	A	G	.	.	MAF_INRAE=25.316;MAF_USDA=1.765
NC_035093.1	26158431	.	C	T	.	.	MAF_INRAE=14.167;MAF_USDA=2.941
NC_035093.1	26158606	.	C	T	.	.	MAF_USDA=2.459
NC_035093.1	26158708	.	C	T	.	.	MAF_USDA=6.25
NC_035093.1	26158709	.	A	G	.	.	MAF_INRAE=14.167;MAF_USDA=6.25
NC_035093.1	26158718	.	T	C	.	.	MAF_INRAE=33.544;MAF_USDA=42.941
NC_035093.1	26158727	.	C	T	.	.	MAF_INRAE=18.333;MAF_USDA=16.393
NC_035093.1	26158731	.	T	C	.	.	MAF_INRAE=10.526;MAF_USDA=7.059
NC_035093.1	26158754	.	C	A	.	.	MAF_INRAE=44.304;MAF_USDA=40.0
NC_035093.1	26158755	.	C	T	.	.	MAF_INRAE=45.0;MAF_USDA=40.0
NC_035093.1	26158838	.	A	G	.	.	MAF_INRAE=10.526;MAF_USDA=16.667
NC_035093.1	26158845	.	A	T	.	.	MAF_USDA=2.459
NC_035093.1	26158849	.	A	G	.	.	MAF_USDA=5.738
NC_035093.1	26158850	.	T	A	.	.	MAF_USDA=2.459
NC_035093.1	26159021	.	G	A	.	.	MAF_USDA=2.459
NC_035093.1	26159065	.	C	T	.	.	MAF_USDA=2.459
NC_035093.1	26159120	.	T	C	.	.	MAF_INRAE=24.684;MAF_USDA=25.294
NC_035093.1	26159157	.	C	T	.	.	MAF_USDA=3.279
NC_035093.1	26159233	.	C	A	.	.	MAF_USDA=6.557
NC_035093.1	26159237	.	G	A	.	.	MAF_INRAE=34.167
NC_035093.1	26159239	.	G	C	.	.	MAF_INRAE=34.167
NC_035093.1	26159250	.	G	T	.	.	MAF_INRAE=36.667
NC_035093.1	26159262	.	T	G	.	.	MAF_INRAE=38.333
NC_035093.1	26159263	.	T	C	.	.	MAF_INRAE=38.333
NC_035093.1	26159270	.	T	G	.	.	MAF_INRAE=39.167
NC_035093.1	26159298	.	C	T	.	.	MAF_INRAE=40.833
NC_035093.1	26159301	.	T	A	.	.	MAF_INRAE=40.833
NC_035093.1	26159314	.	C	T	.	.	MAF_INRAE=40.833
NC_035093.1	26159315	.	T	G	.	.	MAF_INRAE=40.833
NC_035093.1	26159339	.	T	C	.	.	MAF_INRAE=40.833
NC_035093.1	26159349	.	G	C	.	.	MAF_INRAE=40.833
NC_035093.1	26159371	.	A	C	.	.	MAF_INRAE=45.833
NC_035093.1	26159377	.	A	G	.	.	MAF_INRAE=44.167
NC_035093.1	26159394	.	G	C	.	.	MAF_INRAE=41.667
NC_035093.1	26159396	.	C	T	.	.	MAF_USDA=24.118
NC_035093.1	26159397	.	A	G	.	.	MAF_USDA=23.529
NC_035093.1	26159401	.	T	A	.	.	MAF_USDA=24.118
NC_035093.1	26159405	.	A	G	.	.	MAF_INRAE=41.667;MAF_USDA=19.672
NC_035093.1	26159413	.	T	C	.	.	MAF_USDA=25.294
NC_035093.1	26159414	.	T	C	.	.	MAF_USDA=24.706
NC_035093.1	26159418	.	C	A	.	.	MAF_USDA=21.765
NC_035093.1	26159425	.	A	T	.	.	MAF_INRAE=35.833;MAF_USDA=22.941
NC_035093.1	26159429	.	G	A	.	.	MAF_INRAE=35.0;MAF_USDA=22.941
NC_035093.1	26159443	.	C	A	.	.	MAF_INRAE=23.333;MAF_USDA=26.471
NC_035093.1	26159447	.	A	G	.	.	MAF_INRAE=22.5;MAF_USDA=20.0
NC_035093.1	26159459	.	A	G	.	.	MAF_INRAE=5.833
NC_035093.1	26159472	.	C	G	.	.	MAF_USDA=6.557
NC_035093.1	26159495	.	C	T	.	.	MAF_INRAE=10.127;MAF_USDA=8.197
NC_035093.1	26159516	.	T	C	.	.	MAF_INRAE=8.228;MAF_USDA=47.647
NC_035093.1	26159530	.	G	A	.	.	MAF_USDA=4.098
NC_035093.1	26159533	.	T	A	.	.	MAF_INRAE=10.526;MAF_USDA=16.667
NC_035093.1	26159590	.	T	C	.	.	MAF_INRAE=44.937;MAF_USDA=38.824
NC_035093.1	26159594	.	C	T	.	.	MAF_INRAE=45.833;MAF_USDA=38.824
NC_035093.1	26159634	.	A	T	.	.	MAF_USDA=2.941
NC_035093.1	26159642	.	C	A	.	.	MAF_USDA=1.639
NC_035093.1	26159699	.	T	G	.	.	MAF_USDA=5.738
NC_035093.1	26159776	.	G	T	.	.	MAF_INRAE=44.937;MAF_USDA=40.0
NC_035093.1	26159816	.	C	G	.	.	MAF_INRAE=33.544;MAF_USDA=40.984
NC_035093.1	26159834	.	C	T	.	.	MAF_INRAE=44.304;MAF_USDA=40.0
NC_035093.1	26159913	.	T	G	.	.	MAF_INRAE=34.177;MAF_USDA=42.941
NC_035093.1	26159963	.	A	T	.	.	MAF_INRAE=7.595;MAF_USDA=6.557
NC_035093.1	26160115	.	C	T	.	.	MAF_INRAE=15.823
NC_035093.1	26160122	.	T	G	.	.	MAF_INRAE=34.177;MAF_USDA=44.706
NC_035093.1	26160187	.	C	G	.	.	MAF_INRAE=33.544;MAF_USDA=45.294
NC_035093.1	26160258	.	A	T	.	.	MAF_USDA=1.639
NC_035093.1	26160369	.	G	C	.	.	MAF_INRAE=13.333;MAF_USDA=2.941
NC_035093.1	26160396	.	C	T	.	.	MAF_USDA=1.639
NC_035093.1	26160424	.	C	T	.	.	MAF_USDA=3.279
NC_035093.1	26160425	.	G	C	.	.	MAF_INRAE=43.671;MAF_USDA=40.588
NC_035093.1	26160455	.	A	T	.	.	MAF_USDA=2.353
NC_035093.1	26160464	.	T	C	.	.	MAF_INRAE=4.167;MAF_USDA=29.412
NC_035093.1	26160488	.	A	T	.	.	MAF_INRAE=5.063;MAF_USDA=25.0
NC_035093.1	26160524	.	C	T	.	.	MAF_USDA=4.918
NC_035093.1	26160542	.	A	G	.	.	MAF_INRAE=14.167;MAF_USDA=2.941
NC_035093.1	26160550	.	G	T	.	.	MAF_USDA=8.333
NC_035093.1	26160560	.	C	A	.	.	MAF_INRAE=44.304;MAF_USDA=40.588
NC_035093.1	26160586	.	A	G	.	.	MAF_USDA=4.918
NC_035093.1	26160596	.	A	T	.	.	MAF_INRAE=14.167;MAF_USDA=2.941
NC_035093.1	26160682	.	G	C	.	.	MAF_USDA=1.639
NC_035093.1	26160843	.	G	A	.	.	MAF_INRAE=9.167
NC_035093.1	26160846	.	C	T	.	.	MAF_INRAE=14.167;MAF_USDA=2.353
NC_035093.1	26160875	.	A	C	.	.	MAF_INRAE=8.228;MAF_USDA=49.412
NC_035093.1	26161004	.	G	C	.	.	MAF_INRAE=14.167;MAF_USDA=2.941
NC_035093.1	26161025	.	C	T	.	.	MAF_INRAE=14.167;MAF_USDA=2.941
NC_035093.1	26161026	.	G	A	.	.	MAF_INRAE=25.316;MAF_USDA=1.765
NC_035093.1	26161035	.	G	A	.	.	MAF_USDA=1.639
NC_035093.1	26161038	.	C	T	.	.	MAF_USDA=2.353
NC_035093.1	26161130	.	C	T	.	.	MAF_USDA=8.333
NC_035093.1	26161138	.	G	A	.	.	MAF_INRAE=7.595;MAF_USDA=6.557
NC_035093.1	26161158	.	G	A	.	.	MAF_INRAE=24.051;MAF_USDA=27.647
NC_035093.1	26161160	.	T	C	.	.	MAF_INRAE=14.167;MAF_USDA=2.941
NC_035093.1	26161224	.	T	G	.	.	MAF_INRAE=33.544;MAF_USDA=47.647
NC_035093.1	26161264	.	T	C	.	.	MAF_INRAE=8.228;MAF_USDA=47.647
NC_035093.1	26161280	.	C	A	.	.	MAF_USDA=1.639
NC_035093.1	26161300	.	A	T	.	.	MAF_INRAE=5.063;MAF_USDA=27.083
NC_035093.1	26161304	.	G	A	.	.	MAF_USDA=2.353
NC_035093.1	26161327	.	T	A	.	.	MAF_USDA=4.098
NC_035093.1	26161422	.	G	T	.	.	MAF_USDA=2.459
NC_035093.1	26161487	.	G	T	.	.	MAF_INRAE=14.167;MAF_USDA=3.529
NC_035093.1	26161513	.	T	C	.	.	MAF_INRAE=14.167;MAF_USDA=2.941
NC_035093.1	26161516	.	G	A	.	.	MAF_USDA=4.098
NC_035093.1	26161644	.	A	G	.	.	MAF_INRAE=44.304
NC_035093.1	26161710	.	G	A	.	.	MAF_INRAE=25.316;MAF_USDA=27.059
NC_035093.1	26161723	.	C	T	.	.	MAF_INRAE=14.167;MAF_USDA=2.941
NC_035093.1	26161820	.	G	A	.	.	MAF_INRAE=44.304;MAF_USDA=38.824
NC_035093.1	26161824	.	G	A	.	.	MAF_USDA=6.25
NC_035093.1	26161864	.	C	T	.	.	MAF_INRAE=32.911;MAF_USDA=44.706
NC_035093.1	26161895	.	T	G	.	.	MAF_INRAE=14.167;MAF_USDA=2.941
NC_035093.1	26161896	.	T	G	.	.	MAF_USDA=16.667
NC_035093.1	26161902	.	T	G	.	.	MAF_USDA=1.639
NC_035093.1	26161970	.	T	A	.	.	MAF_USDA=2.459
NC_035093.1	26161981	.	A	G	.	.	MAF_USDA=2.459
NC_035093.1	26162057	.	G	A	.	.	MAF_INRAE=7.5;MAF_USDA=3.279
NC_035093.1	26162272	.	A	G	.	.	MAF_USDA=2.459
NC_035093.1	26162353	.	G	A	.	.	MAF_INRAE=25.316;MAF_USDA=1.765
NC_035093.1	26162380	.	G	T	.	.	MAF_INRAE=13.333;MAF_USDA=2.941
NC_035093.1	26162441	.	G	A	.	.	MAF_INRAE=14.167;MAF_USDA=2.941
NC_035093.1	26162442	.	A	G	.	.	MAF_INRAE=14.167;MAF_USDA=2.353
NC_035093.1	26162460	.	G	A	.	.	MAF_INRAE=18.333;MAF_USDA=15.574
NC_035093.1	26162464	.	C	T	.	.	MAF_INRAE=24.051;MAF_USDA=27.647
NC_035093.1	26162469	.	G	T	.	.	MAF_USDA=2.459
NC_035093.1	26162482	.	C	A	.	.	MAF_INRAE=15.823;MAF_USDA=4.706
NC_035093.1	26162492	.	G	C	.	.	MAF_USDA=3.279
NC_035093.1	26162511	.	T	A	.	.	MAF_INRAE=14.167;MAF_USDA=2.941
NC_035093.1	26162526	.	T	A	.	.	MAF_INRAE=14.167;MAF_USDA=2.941
NC_035093.1	26162536	.	C	T	.	.	MAF_INRAE=14.167;MAF_USDA=2.941
NC_035093.1	26162606	.	C	T	.	.	MAF_USDA=2.459
NC_035093.1	26162615	.	A	C	.	.	MAF_USDA=2.459
NC_035093.1	26162630	.	C	A	.	.	MAF_INRAE=14.167;MAF_USDA=2.976
NC_035093.1	26162633	.	T	A	.	.	MAF_INRAE=8.228;MAF_USDA=48.81
NC_035093.1	26162641	.	G	A	.	.	MAF_INRAE=14.167;MAF_USDA=2.941
NC_035093.1	26162692	.	G	T	.	.	MAF_USDA=2.459
NC_035093.1	26162724	.	C	T	.	.	MAF_INRAE=25.316;MAF_USDA=1.765
NC_035093.1	26162779	.	G	T	.	.	MAF_USDA=1.765
NC_035093.1	26162788	.	C	T	.	.	MAF_INRAE=6.962;MAF_USDA=8.333
NC_035093.1	26162789	.	T	A	.	.	MAF_INRAE=22.5;MAF_USDA=26.786
NC_035093.1	26162812	.	A	T	.	.	MAF_USDA=3.333
NC_035093.1	26162830	.	G	A	.	.	MAF_USDA=1.667
NC_035093.1	26162858	.	T	C	.	.	MAF_INRAE=14.167;MAF_USDA=2.941
NC_035093.1	26163013	.	C	A	.	.	MAF_INRAE=14.167;MAF_USDA=2.941
NC_035093.1	26163018	.	C	G	.	.	MAF_INRAE=5.263
NC_035093.1	26163026	.	C	T	.	.	MAF_USDA=6.557
NC_035093.1	26163101	.	T	A	.	.	MAF_USDA=20.833
NC_035093.1	26163105	.	T	C	.	.	MAF_INRAE=4.167;MAF_USDA=8.235
NC_035093.1	26163225	.	A	T	.	.	MAF_INRAE=25.316;MAF_USDA=1.765
NC_035093.1	26163244	.	C	A	.	.	MAF_INRAE=3.333;MAF_USDA=1.639
NC_035093.1	26163286	.	T	C	.	.	MAF_USDA=2.459
NC_035093.1	26163292	.	T	C	.	.	MAF_INRAE=8.228;MAF_USDA=50.0
NC_035093.1	26163315	.	A	T	.	.	MAF_INRAE=14.167;MAF_USDA=2.941
NC_035093.1	26163557	.	C	T	.	.	MAF_INRAE=14.557;MAF_USDA=3.529
NC_035093.1	26163615	.	T	G	.	.	MAF_INRAE=4.167;MAF_USDA=23.529
NC_035093.1	26163657	.	C	T	.	.	MAF_USDA=2.459
NC_035093.1	26163669	.	A	T	.	.	MAF_USDA=1.639
NC_035093.1	26163686	.	A	T	.	.	MAF_INRAE=9.167;MAF_USDA=7.377
NC_035093.1	26163697	.	A	C	.	.	MAF_USDA=6.557
NC_035093.1	26163702	.	G	T	.	.	MAF_INRAE=15.823;MAF_USDA=6.471
NC_035093.1	26163714	.	C	T	.	.	MAF_USDA=4.098
NC_035093.1	26163778	.	G	A	.	.	MAF_INRAE=14.167;MAF_USDA=4.118
NC_035093.1	26163792	.	G	A	.	.	MAF_INRAE=15.823;MAF_USDA=4.118
NC_035093.1	26163800	.	G	T	.	.	MAF_USDA=3.279
NC_035093.1	26163805	.	GATG	GATT	.	.	MAF_USDA=43.75
NC_035093.1	26163808	.	G	T	.	.	MAF_INRAE=31.579
NC_035093.1	26163809	.	A	T	.	.	MAF_INRAE=14.167;MAF_USDA=2.083
NC_035093.1	26163819	.	C	A	.	.	MAF_INRAE=14.167;MAF_USDA=2.941
NC_035093.1	26163838	.	C	A	.	.	MAF_INRAE=4.43;MAF_USDA=27.083
NC_035093.1	26163891	.	A	C	.	.	MAF_USDA=4.098
NC_035093.1	26163935	.	T	C	.	.	MAF_INRAE=44.167
NC_035093.1	26164004	.	G	A	.	.	MAF_USDA=2.459
NC_035093.1	26164087	.	G	A	.	.	MAF_INRAE=13.333;MAF_USDA=3.571
NC_035093.1	26164140	.	T	C	.	.	MAF_INRAE=14.167;MAF_USDA=2.941
NC_035093.1	26164180	.	C	G	.	.	MAF_USDA=2.353
NC_035093.1	26164462	.	G	T	.	.	MAF_INRAE=14.167
NC_035093.1	26164490	.	C	T	.	.	MAF_INRAE=14.167;MAF_USDA=2.941
NC_035093.1	26164558	.	T	G	.	.	MAF_INRAE=14.167;MAF_USDA=2.941
NC_035093.1	26164622	.	A	T	.	.	MAF_INRAE=19.167
NC_035093.1	26164654	.	A	G	.	.	MAF_INRAE=30.0
NC_035093.1	26164658	.	C	T	.	.	MAF_INRAE=14.167;MAF_USDA=2.941
NC_035093.1	26164664	.	T	A	.	.	MAF_INRAE=19.167
NC_035093.1	26164695	.	G	A	.	.	MAF_USDA=2.459
NC_035093.1	26164707	.	T	C	.	.	MAF_INRAE=29.167
NC_035093.1	26164716	.	C	T	.	.	MAF_INRAE=25.0
NC_035093.1	26164774	.	C	T	.	.	MAF_USDA=2.459
NC_035093.1	26164783	.	G	C	.	.	MAF_INRAE=20.0
NC_035093.1	26164807	.	T	A	.	.	MAF_INRAE=20.0
NC_035093.1	26164843	.	G	A	.	.	MAF_INRAE=14.167
NC_035093.1	26164867	.	A	G	.	.	MAF_INRAE=11.392;MAF_USDA=42.941
NC_035093.1	26164870	.	T	C	.	.	MAF_INRAE=4.167
NC_035093.1	26164905	.	T	A	.	.	MAF_INRAE=14.167;MAF_USDA=3.529
NC_035093.1	26164975	.	G	A	.	.	MAF_INRAE=9.494;MAF_USDA=49.412
NC_035093.1	26165016	.	C	T	.	.	MAF_INRAE=14.167;MAF_USDA=2.941
NC_035093.1	26165044	.	G	A	.	.	MAF_USDA=3.279
NC_035093.1	26165047	.	G	T	.	.	MAF_INRAE=14.167;MAF_USDA=2.941
NC_035093.1	26165059	.	T	G	.	.	MAF_INRAE=14.167;MAF_USDA=2.941
NC_035093.1	26165061	.	T	A	.	.	MAF_USDA=2.353
NC_035093.1	26165147	.	T	C	.	.	MAF_INRAE=10.526;MAF_USDA=18.75
NC_035093.1	26165181	.	G	A	.	.	MAF_USDA=2.459
NC_035093.1	26165187	.	C	T	.	.	MAF_INRAE=14.167;MAF_USDA=2.941
NC_035093.1	26165205	.	T	A	.	.	MAF_INRAE=8.228;MAF_USDA=50.0
NC_035093.1	26165494	.	T	C	.	.	MAF_INRAE=10.759;MAF_USDA=48.235
NC_035093.1	26165553	.	G	T	.	.	MAF_INRAE=10.526;MAF_USDA=27.083
NC_035093.1	26165576	.	C	T	.	.	MAF_INRAE=36.667;MAF_USDA=4.167
NC_035093.1	26165578	.	G	T	.	.	MAF_INRAE=36.667;MAF_USDA=4.167
NC_035093.1	26165579	.	G	C	.	.	MAF_INRAE=36.667;MAF_USDA=4.167
NC_035093.1	26165630	.	G	T	.	.	MAF_USDA=2.459
NC_035093.1	26165634	.	A	G	.	.	MAF_INRAE=6.667;MAF_USDA=4.098
NC_035093.1	26165663	.	C	T	.	.	MAF_USDA=2.459
NC_035093.1	26165696	.	T	C	.	.	MAF_INRAE=36.076;MAF_USDA=4.706
NC_035093.1	26165719	.	C	T	.	.	MAF_INRAE=15.823;MAF_USDA=7.647
NC_035093.1	26165726	.	C	A	.	.	MAF_USDA=13.115
NC_035093.1	26165815	.	T	A	.	.	MAF_INRAE=35.443;MAF_USDA=4.762
NC_035093.1	26165897	.	T	C	.	.	MAF_INRAE=14.167;MAF_USDA=2.976
NC_035093.1	26166002	.	T	C	.	.	MAF_USDA=1.667
NC_035093.1	26166004	.	A	C	.	.	MAF_INRAE=25.316;MAF_USDA=1.786
NC_035093.1	26166027	.	G	A	.	.	MAF_INRAE=25.316;MAF_USDA=1.786
NC_035093.1	26166093	.	A	G	.	.	MAF_INRAE=35.443;MAF_USDA=6.471
NC_035093.1	26166152	.	G	A	.	.	MAF_INRAE=21.519;MAF_USDA=25.294
NC_035093.1	26166275	.	C	T	.	.	MAF_USDA=1.639
NC_035093.1	26166337	.	G	A	.	.	MAF_INRAE=3.333;MAF_USDA=1.639
NC_035093.1	26166380	.	C	G	.	.	MAF_INRAE=36.076;MAF_USDA=4.706
NC_035093.1	26166409	.	A	G	.	.	MAF_USDA=2.459
NC_035093.1	26166430	.	C	T	.	.	MAF_INRAE=18.333;MAF_USDA=14.754
NC_035093.1	26166538	.	G	A	.	.	MAF_INRAE=21.519;MAF_USDA=23.529
NC_035093.1	26166553	.	G	T	.	.	MAF_USDA=2.459
NC_035093.1	26166594	.	C	T	.	.	MAF_USDA=6.25
NC_035093.1	26166636	.	G	T	.	.	MAF_USDA=8.333
NC_035093.1	26166680	.	T	G	.	.	MAF_INRAE=10.526;MAF_USDA=16.667
NC_035093.1	26166694	.	T	G	.	.	MAF_INRAE=43.038;MAF_USDA=31.176
NC_035093.1	26166790	.	C	T	.	.	MAF_INRAE=4.167;MAF_USDA=22.353
NC_035093.1	26166851	.	G	A	.	.	MAF_INRAE=20.886;MAF_USDA=23.529
NC_035093.1	26166895	.	G	T	.	.	MAF_USDA=3.279
NC_035093.1	26166899	.	A	G	.	.	MAF_INRAE=3.797;MAF_USDA=20.833
NC_035093.1	26166907	.	C	A	.	.	MAF_USDA=2.459
NC_035093.1	26166925	.	G	A	.	.	MAF_USDA=2.459
NC_035093.1	26167036	.	G	C	.	.	MAF_USDA=2.459
NC_035093.1	26167079	.	G	A	.	.	MAF_USDA=2.459
NC_035093.1	26167092	.	G	A	.	.	MAF_USDA=2.459
NC_035093.1	26167265	.	T	A	.	.	MAF_USDA=2.459
NC_035093.1	26167296	.	C	A	.	.	MAF_USDA=2.459
NC_035093.1	26167341	.	A	G	.	.	MAF_USDA=1.639
NC_035093.1	26167342	.	C	A	.	.	MAF_USDA=1.639
NC_035093.1	26167360	.	C	A	.	.	MAF_USDA=1.639
NC_035093.1	26167374	.	T	G	.	.	MAF_INRAE=40.506;MAF_USDA=17.059
NC_035093.1	26167375	.	A	G	.	.	MAF_INRAE=13.333;MAF_USDA=3.529
NC_035093.1	26167523	.	A	T	.	.	MAF_USDA=2.459
NC_035093.1	26167546	.	T	G	.	.	MAF_INRAE=20.886;MAF_USDA=25.294
NC_035093.1	26167551	.	G	A	.	.	MAF_INRAE=3.333;MAF_USDA=1.639
NC_035093.1	26167557	.	A	G	.	.	MAF_INRAE=10.759;MAF_USDA=2.459
NC_035093.1	26167573	.	A	G	.	.	MAF_INRAE=24.051;MAF_USDA=12.353
NC_035093.1	26167637	.	C	A	.	.	MAF_INRAE=36.709;MAF_USDA=6.471
NC_035093.1	26167643	.	T	A	.	.	MAF_INRAE=3.797;MAF_USDA=20.833
NC_035093.1	26167694	.	T	A	.	.	MAF_INRAE=35.443;MAF_USDA=4.706
NC_035093.1	26167714	.	G	A	.	.	MAF_INRAE=10.526;MAF_USDA=16.667
NC_035093.1	26167725	.	A	G	.	.	MAF_INRAE=17.722;MAF_USDA=10.588
NC_035093.1	26167788	.	C	A	.	.	MAF_USDA=1.639
NC_035093.1	26167792	.	A	C	.	.	MAF_USDA=1.639
NC_035093.1	26167966	.	G	A	.	.	MAF_INRAE=35.443;MAF_USDA=4.706
NC_035093.1	26167968	.	T	A	.	.	MAF_INRAE=14.167;MAF_USDA=2.941
NC_035093.1	26168091	.	A	G	.	.	MAF_INRAE=35.443;MAF_USDA=4.706
NC_035093.1	26168170	.	C	A	.	.	MAF_INRAE=21.519;MAF_USDA=25.294
NC_035093.1	26168215	.	A	G	.	.	MAF_INRAE=36.076;MAF_USDA=7.647
NC_035093.1	26168272	.	T	C	.	.	MAF_INRAE=3.333;MAF_USDA=2.459
NC_035093.1	26168321	.	G	A	.	.	MAF_USDA=2.459
NC_035093.1	26168422	.	C	T	.	.	MAF_INRAE=35.443;MAF_USDA=4.706
NC_035093.1	26168431	.	A	C	.	.	MAF_INRAE=35.443;MAF_USDA=4.706
NC_035093.1	26168486	.	C	T	.	.	MAF_INRAE=26.316;MAF_USDA=25.882
NC_035093.1	26168516	.	T	A	.	.	MAF_INRAE=36.709;MAF_USDA=4.706
NC_035093.1	26168565	.	T	C	.	.	MAF_INRAE=41.772;MAF_USDA=31.765
NC_035093.1	26168645	.	T	G	.	.	MAF_INRAE=37.342;MAF_USDA=4.706
NC_035093.1	26168724	.	C	T	.	.	MAF_INRAE=31.579;MAF_USDA=4.706
NC_035093.1	26168752	.	T	A	.	.	MAF_INRAE=36.709;MAF_USDA=4.706
NC_035093.1	26168753	.	T	A	.	.	MAF_INRAE=38.333;MAF_USDA=4.706
NC_035093.1	26168758	.	C	T	.	.	MAF_USDA=15.574
NC_035093.1	26168825	.	G	A	.	.	MAF_USDA=2.459
NC_035093.1	26169008	.	G	T	.	.	MAF_USDA=4.167
NC_035093.1	26169122	.	G	A	.	.	MAF_INRAE=16.456;MAF_USDA=41.667
NC_035093.1	26169141	.	T	C	.	.	MAF_INRAE=4.167
NC_035093.1	26169217	.	T	G	.	.	MAF_USDA=1.639
NC_035093.1	26169397	.	G	A	.	.	MAF_INRAE=25.316;MAF_USDA=14.118
NC_035093.1	26169403	.	A	G	.	.	MAF_INRAE=36.709;MAF_USDA=4.706
NC_035093.1	26169411	.	C	G	.	.	MAF_INRAE=36.709;MAF_USDA=4.706
NC_035093.1	26169547	.	G	A	.	.	MAF_INRAE=36.709;MAF_USDA=5.294
NC_035093.1	26169584	.	G	T	.	.	MAF_USDA=3.279
NC_035093.1	26169587	.	C	T	.	.	MAF_INRAE=25.316;MAF_USDA=1.765
NC_035093.1	26169607	.	C	T	.	.	MAF_INRAE=37.342;MAF_USDA=4.706
NC_035093.1	26169619	.	G	A	.	.	MAF_INRAE=4.167;MAF_USDA=3.529
NC_035093.1	26169688	.	G	T	.	.	MAF_INRAE=3.797;MAF_USDA=20.833
NC_035093.1	26169691	.	C	T	.	.	MAF_INRAE=37.342;MAF_USDA=4.706
NC_035093.1	26169764	.	C	T	.	.	MAF_INRAE=20.886;MAF_USDA=25.882
NC_035093.1	26169822	.	A	C	.	.	MAF_INRAE=37.342;MAF_USDA=4.706
NC_035093.1	26169862	.	C	T	.	.	MAF_INRAE=37.342;MAF_USDA=4.706
NC_035093.1	26169876	.	C	A	.	.	MAF_INRAE=7.595;MAF_USDA=5.738
NC_035093.1	26169879	.	T	G	.	.	MAF_INRAE=9.167
NC_035093.1	26169898	.	C	T	.	.	MAF_INRAE=16.456;MAF_USDA=4.118
NC_035093.1	26169914	.	G	A	.	.	MAF_INRAE=24.684;MAF_USDA=11.765
NC_035093.1	26169941	.	G	A	.	.	MAF_USDA=4.918
NC_035093.1	26170051	.	A	C	.	.	MAF_USDA=5.833
NC_035093.1	26170079	.	T	C	.	.	MAF_USDA=7.377
NC_035093.1	26170182	.	T	G	.	.	MAF_INRAE=35.443;MAF_USDA=4.706
NC_035093.1	26170261	.	G	T	.	.	MAF_USDA=2.353
NC_035093.1	26170272	.	G	T	.	.	MAF_USDA=8.333
NC_035093.1	26170286	.	C	A	.	.	MAF_USDA=2.459
NC_035093.1	26170316	.	A	C	.	.	MAF_INRAE=36.076;MAF_USDA=4.706
NC_035093.1	26170435	.	C	T	.	.	MAF_INRAE=24.051;MAF_USDA=11.765
NC_035093.1	26170480	.	A	G	.	.	MAF_INRAE=18.987;MAF_USDA=43.529
NC_035093.1	26170504	.	G	A	.	.	MAF_INRAE=34.81;MAF_USDA=4.118
NC_035093.1	26170644	.	A	T	.	.	MAF_INRAE=5.063;MAF_USDA=27.083
NC_035093.1	26170656	.	G	C	.	.	MAF_USDA=3.279
NC_035093.1	26170732	.	T	G	.	.	MAF_INRAE=6.667
NC_035093.1	26170749	.	C	T	.	.	MAF_USDA=1.639
NC_035093.1	26170751	.	C	T	.	.	MAF_USDA=2.459
NC_035093.1	26170765	.	T	A	.	.	MAF_INRAE=36.076;MAF_USDA=4.706
NC_035093.1	26170810	.	T	C	.	.	MAF_INRAE=14.167;MAF_USDA=2.353
NC_035093.1	26170823	.	A	G	.	.	MAF_USDA=6.557
NC_035093.1	26170845	.	G	A	.	.	MAF_INRAE=4.167;MAF_USDA=3.529
NC_035093.1	26170858	.	C	T	.	.	MAF_INRAE=18.354;MAF_USDA=42.941
NC_035093.1	26171002	.	T	A	.	.	MAF_USDA=3.279
NC_035093.1	26171023	.	A	T	.	.	MAF_INRAE=18.987;MAF_USDA=44.118
NC_035093.1	26171082	.	G	A	.	.	MAF_USDA=17.059
NC_035093.1	26171108	.	C	T	.	.	MAF_USDA=1.639
NC_035093.1	26171111	.	A	C	.	.	MAF_USDA=4.167
NC_035093.1	26171113	.	C	A	.	.	MAF_USDA=4.918
NC_035093.1	26171148	.	A	G	.	.	MAF_USDA=4.167
NC_035093.1	26171179	.	C	G	.	.	MAF_USDA=12.048
NC_035093.1	26171193	.	G	A	.	.	MAF_INRAE=26.316;MAF_USDA=41.667
NC_035093.1	26171201	.	C	T	.	.	MAF_INRAE=26.316;MAF_USDA=41.667
NC_035093.1	26171212	.	G	A	.	.	MAF_USDA=1.724
NC_035093.1	26171270	.	G	A	.	.	MAF_USDA=24.706
NC_035093.1	26171278	.	G	T	.	.	MAF_USDA=11.176
NC_035093.1	26171301	.	C	T	.	.	MAF_USDA=2.459
NC_035093.1	26171303	.	A	C	.	.	MAF_USDA=42.941
NC_035093.1	26171306	.	T	C	.	.	MAF_USDA=4.167
NC_035093.1	26171315	.	G	A	.	.	MAF_INRAE=23.418;MAF_USDA=11.905
NC_035093.1	26171318	.	C	A	.	.	MAF_USDA=1.667
NC_035093.1	26171395	.	A	G	.	.	MAF_INRAE=24.684;MAF_USDA=12.353
NC_035093.1	26171424	.	C	T	.	.	MAF_INRAE=24.051;MAF_USDA=24.706
NC_035093.1	26171446	.	G	T	.	.	MAF_USDA=2.353
NC_035093.1	26171506	.	A	G	.	.	MAF_INRAE=34.167;MAF_USDA=4.706
NC_035093.1	26171517	.	G	A	.	.	MAF_INRAE=22.152;MAF_USDA=25.882
NC_035093.1	26171529	.	T	C	.	.	MAF_INRAE=35.833;MAF_USDA=4.706
NC_035093.1	26171563	.	A	T	.	.	MAF_INRAE=5.063;MAF_USDA=10.0
NC_035093.1	26171569	.	G	A	.	.	MAF_INRAE=21.519;MAF_USDA=25.882
NC_035093.1	26171599	.	G	A	.	.	MAF_INRAE=21.519;MAF_USDA=27.647
NC_035093.1	26171636	.	C	T	.	.	MAF_INRAE=36.076;MAF_USDA=4.706
NC_035093.1	26171642	.	A	T	.	.	MAF_INRAE=10.526;MAF_USDA=16.667
NC_035093.1	26171647	.	T	C	.	.	MAF_USDA=6.25
NC_035093.1	26171650	.	C	T	.	.	MAF_INRAE=6.667;MAF_USDA=4.918
NC_035093.1	26171654	.	G	T	.	.	MAF_INRAE=36.076;MAF_USDA=4.706
NC_035093.1	26171707	.	A	G	.	.	MAF_INRAE=36.076;MAF_USDA=4.706
NC_035093.1	26171740	.	T	A	.	.	MAF_USDA=1.639
NC_035093.1	26171795	.	G	C	.	.	MAF_INRAE=24.051;MAF_USDA=11.765
NC_035093.1	26171805	.	G	A	.	.	MAF_INRAE=6.667;MAF_USDA=2.459
NC_035093.1	26171812	.	C	T	.	.	MAF_INRAE=3.333;MAF_USDA=1.639
NC_035093.1	26171832	.	C	A	.	.	MAF_INRAE=24.051;MAF_USDA=11.765
NC_035093.1	26171859	.	G	A	.	.	MAF_INRAE=36.076;MAF_USDA=4.706
NC_035093.1	26171860	.	C	A	.	.	MAF_INRAE=37.5;MAF_USDA=4.706
NC_035093.1	26171913	.	T	A	.	.	MAF_INRAE=35.443;MAF_USDA=4.706
NC_035093.1	26171929	.	A	C	.	.	MAF_INRAE=18.354;MAF_USDA=43.529
NC_035093.1	26171985	.	C	A	.	.	MAF_USDA=6.557
NC_035093.1	26172185	.	G	C	.	.	MAF_INRAE=35.443;MAF_USDA=4.706
NC_035093.1	26172339	.	C	G	.	.	MAF_INRAE=21.519;MAF_USDA=25.294
NC_035093.1	26172374	.	A	T	.	.	MAF_INRAE=15.823;MAF_USDA=4.118
NC_035093.1	26172425	.	G	A	.	.	MAF_USDA=12.295
NC_035093.1	26172443	.	G	T	.	.	MAF_INRAE=4.167;MAF_USDA=4.118
NC_035093.1	26172487	.	T	G	.	.	MAF_INRAE=35.443;MAF_USDA=4.706
NC_035093.1	26172492	.	C	A	.	.	MAF_USDA=2.459
NC_035093.1	26172516	.	A	G	.	.	MAF_USDA=3.279
NC_035093.1	26172517	.	C	T	.	.	MAF_USDA=2.459
NC_035093.1	26172546	.	A	C	.	.	MAF_INRAE=3.797;MAF_USDA=10.588
NC_035093.1	26172580	.	A	T	.	.	MAF_INRAE=24.051;MAF_USDA=1.765
NC_035093.1	26172645	.	A	G	.	.	MAF_INRAE=6.667;MAF_USDA=4.918
NC_035093.1	26172647	.	G	A	.	.	MAF_USDA=1.639
NC_035093.1	26172670	.	T	A	.	.	MAF_INRAE=3.333;MAF_USDA=1.639
NC_035093.1	26172751	.	A	T	.	.	MAF_INRAE=36.076;MAF_USDA=4.706
NC_035093.1	26172760	.	A	T	.	.	MAF_INRAE=36.076;MAF_USDA=4.706
NC_035093.1	26172819	.	G	T	.	.	MAF_USDA=3.279
NC_035093.1	26172823	.	A	C	.	.	MAF_INRAE=36.076;MAF_USDA=4.706
NC_035093.1	26172825	.	A	G	.	.	MAF_INRAE=15.823;MAF_USDA=4.706
NC_035093.1	26172838	.	G	A	.	.	MAF_INRAE=9.167
NC_035093.1	26172870	.	C	T	.	.	MAF_INRAE=9.167;MAF_USDA=6.557
NC_035093.1	26172916	.	T	G	.	.	MAF_INRAE=18.354;MAF_USDA=42.941
NC_035093.1	26172945	.	A	G	.	.	MAF_INRAE=21.519;MAF_USDA=25.294
NC_035093.1	26172965	.	A	T	.	.	MAF_USDA=1.639
NC_035093.1	26172974	.	C	A	.	.	MAF_USDA=2.459
NC_035093.1	26172997	.	G	T	.	.	MAF_INRAE=36.076;MAF_USDA=4.706
NC_035093.1	26173073	.	G	T	.	.	MAF_USDA=3.333
NC_035093.1	26173099	.	C	A,T	.	.	MAF_INRAE=20.833;MAF_USDA=6.25
NC_035093.1	26173101	.	G	A	.	.	MAF_USDA=6.25
NC_035093.1	26173102	.	T	G	.	.	MAF_USDA=33.133
NC_035093.1	26173197	.	T	C	.	.	MAF_INRAE=18.354;MAF_USDA=44.118
NC_035093.1	26173243	.	G	C	.	.	MAF_USDA=2.459
NC_035093.1	26173245	.	G	A	.	.	MAF_USDA=4.098
NC_035093.1	26173273	.	T	C	.	.	MAF_INRAE=36.076;MAF_USDA=4.706
NC_035093.1	26173297	.	C	T	.	.	MAF_USDA=3.279
NC_035093.1	26173401	.	T	A	.	.	MAF_USDA=4.918
NC_035093.1	26173404	.	T	G	.	.	MAF_INRAE=14.167;MAF_USDA=2.941
NC_035093.1	26173487	.	A	G	.	.	MAF_USDA=1.639
NC_035093.1	26173489	.	G	A	.	.	MAF_INRAE=4.167;MAF_USDA=4.118
NC_035093.1	26173616	.	C	A	.	.	MAF_INRAE=17.5;MAF_USDA=8.197
NC_035093.1	26173617	.	A	T	.	.	MAF_INRAE=17.5;MAF_USDA=8.197
NC_035093.1	26173692	.	T	G	.	.	MAF_USDA=2.459
NC_035093.1	26173698	.	A	G	.	.	MAF_INRAE=35.443;MAF_USDA=4.118
NC_035093.1	26173753	.	A	G	.	.	MAF_INRAE=8.333;MAF_USDA=6.557
NC_035093.1	26173823	.	A	T	.	.	MAF_USDA=2.5
NC_035093.1	26173892	.	A	G	.	.	MAF_USDA=19.88
NC_035093.1	26174022	.	T	G	.	.	MAF_INRAE=15.19;MAF_USDA=4.118
NC_035093.1	26174081	.	C	A	.	.	MAF_INRAE=24.051;MAF_USDA=11.765
NC_035093.1	26174116	.	T	C	.	.	MAF_INRAE=4.167;MAF_USDA=2.353
NC_035093.1	26174138	.	C	T	.	.	MAF_INRAE=4.167;MAF_USDA=2.353
NC_035093.1	26174170	.	C	T	.	.	MAF_INRAE=36.076;MAF_USDA=4.118
NC_035093.1	26174184	.	C	G	.	.	MAF_USDA=2.459
NC_035093.1	26174253	.	G	T	.	.	MAF_INRAE=5.063;MAF_USDA=27.083
NC_035093.1	26174254	.	G	T	.	.	MAF_INRAE=21.519;MAF_USDA=23.529
NC_035093.1	26174259	.	T	A	.	.	MAF_INRAE=5.063;MAF_USDA=27.083
NC_035093.1	26174266	.	T	C	.	.	MAF_INRAE=6.667;MAF_USDA=2.459
NC_035093.1	26174330	.	C	T	.	.	MAF_INRAE=21.519;MAF_USDA=25.882
NC_035093.1	26174478	.	G	T	.	.	MAF_USDA=2.459
NC_035093.1	26174616	.	A	C	.	.	MAF_USDA=2.459
NC_035093.1	26174732	.	G	T	.	.	MAF_INRAE=36.076;MAF_USDA=4.706
NC_035093.1	26174742	.	C	T	.	.	MAF_INRAE=24.051;MAF_USDA=11.765
NC_035093.1	26174890	.	C	T	.	.	MAF_INRAE=14.167
NC_035093.1	26175084	.	T	C	.	.	MAF_INRAE=35.443;MAF_USDA=4.706
NC_035093.1	26175188	.	A	T	.	.	MAF_USDA=2.459
NC_035093.1	26175196	.	T	C	.	.	MAF_INRAE=35.443;MAF_USDA=5.882
NC_035093.1	26175284	.	G	A	.	.	MAF_INRAE=21.519;MAF_USDA=24.706
NC_035093.1	26175311	.	C	T	.	.	MAF_INRAE=25.316;MAF_USDA=1.765
NC_035093.1	26175312	.	G	A	.	.	MAF_INRAE=18.333;MAF_USDA=8.197
NC_035093.1	26175351	.	T	C	.	.	MAF_INRAE=10.759;MAF_USDA=9.167
NC_035093.1	26175407	.	C	T	.	.	MAF_INRAE=14.167
NC_035093.1	26175455	.	T	C	.	.	MAF_INRAE=4.167;MAF_USDA=4.118
NC_035093.1	26175479	.	A	G	.	.	MAF_INRAE=21.519;MAF_USDA=24.706
NC_035093.1	26175544	.	C	T	.	.	MAF_INRAE=36.076;MAF_USDA=4.118
NC_035093.1	26175647	.	T	C	.	.	MAF_USDA=13.115
NC_035093.1	26175670	.	T	G	.	.	MAF_INRAE=3.333
NC_035093.1	26175764	.	C	T	.	.	MAF_USDA=6.557
NC_035093.1	26175877	.	C	A	.	.	MAF_INRAE=23.418;MAF_USDA=12.941
NC_035093.1	26175918	.	T	A	.	.	MAF_INRAE=24.051;MAF_USDA=12.353
NC_035093.1	26175933	.	C	T	.	.	MAF_INRAE=36.076;MAF_USDA=4.706
NC_035093.1	26175983	.	C	T	.	.	MAF_USDA=2.459
NC_035093.1	26175986	.	G	A	.	.	MAF_USDA=1.639
NC_035093.1	26176102	.	C	T	.	.	MAF_USDA=2.459
NC_035093.1	26176144	.	G	C	.	.	MAF_USDA=2.459
NC_035093.1	26176161	.	A	G	.	.	MAF_INRAE=5.833;MAF_USDA=1.639
NC_035093.1	26176183	.	G	T	.	.	MAF_INRAE=15.19;MAF_USDA=4.706
NC_035093.1	26176347	.	C	T	.	.	MAF_USDA=1.639
NC_035093.1	26176370	.	T	A	.	.	MAF_INRAE=21.519;MAF_USDA=24.118
NC_035093.1	26176375	.	T	A	.	.	MAF_INRAE=4.167;MAF_USDA=2.353
NC_035093.1	26176419	.	G	A	.	.	MAF_INRAE=13.291;MAF_USDA=11.475
NC_035093.1	26176504	.	A	T	.	.	MAF_USDA=2.439
NC_035093.1	26176510	.	T	A	.	.	MAF_USDA=2.439
NC_035093.1	26176524	.	A	T	.	.	MAF_USDA=6.25
NC_035093.1	26176525	.	A	T	.	.	MAF_INRAE=4.167;MAF_USDA=3.571
NC_035093.1	26176531	.	A	T	.	.	MAF_INRAE=10.759;MAF_USDA=9.016
NC_035093.1	26176585	.	G	T	.	.	MAF_USDA=2.353
NC_035093.1	26176608	.	C	T	.	.	MAF_USDA=2.459
NC_035093.1	26176623	.	G	T	.	.	MAF_USDA=2.459
NC_035093.1	26176625	.	A	T	.	.	MAF_INRAE=21.519;MAF_USDA=25.294
NC_035093.1	26176741	.	T	A	.	.	MAF_INRAE=21.519;MAF_USDA=25.294
NC_035093.1	26176829	.	T	C	.	.	MAF_INRAE=18.987;MAF_USDA=44.706
NC_035093.1	26176869	.	C	T	.	.	MAF_INRAE=3.333;MAF_USDA=1.639
NC_035093.1	26176870	.	G	A	.	.	MAF_USDA=8.333
NC_035093.1	26177222	.	C	G	.	.	MAF_INRAE=36.076;MAF_USDA=4.706
NC_035093.1	26177249	.	C	T	.	.	MAF_USDA=2.459
NC_035093.1	26177327	.	G	A	.	.	MAF_INRAE=20.253;MAF_USDA=25.294
NC_035093.1	26177345	.	G	A	.	.	MAF_INRAE=37.5;MAF_USDA=4.167
NC_035093.1	26177348	.	G	T	.	.	MAF_USDA=2.459
NC_035093.1	26177445	.	G	A	.	.	MAF_INRAE=21.519;MAF_USDA=25.294
NC_035093.1	26177477	.	C	T	.	.	MAF_INRAE=3.797;MAF_USDA=10.588
NC_035093.1	26177508	.	C	G	.	.	MAF_INRAE=14.167;MAF_USDA=2.941
NC_035093.1	26177576	.	A	T	.	.	MAF_USDA=2.459
NC_035093.1	26177595	.	T	A	.	.	MAF_USDA=3.279
NC_035093.1	26177642	.	G	A	.	.	MAF_INRAE=9.167
NC_035093.1	26177676	.	T	A	.	.	MAF_INRAE=5.063;MAF_USDA=27.083
NC_035093.1	26177747	.	G	T	.	.	MAF_USDA=2.459
NC_035093.1	26177764	.	C	T	.	.	MAF_INRAE=13.291;MAF_USDA=18.824
NC_035093.1	26177792	.	A	T	.	.	MAF_INRAE=6.667;MAF_USDA=2.459
NC_035093.1	26177793	.	G	A	.	.	MAF_INRAE=6.667;MAF_USDA=2.459
NC_035093.1	26177808	.	A	G	.	.	MAF_INRAE=14.167;MAF_USDA=2.941
NC_035093.1	26177871	.	T	C	.	.	MAF_INRAE=36.076;MAF_USDA=5.294
NC_035093.1	26177968	.	G	A	.	.	MAF_USDA=1.639
NC_035093.1	26178031	.	G	T	.	.	MAF_USDA=1.639
NC_035093.1	26178063	.	C	T	.	.	MAF_USDA=2.459
NC_035093.1	26178083	.	G	T	.	.	MAF_INRAE=36.076;MAF_USDA=5.294
NC_035093.1	26178084	.	G	A	.	.	MAF_USDA=8.333
NC_035093.1	26178158	.	T	C	.	.	MAF_USDA=2.459
NC_035093.1	26178279	.	A	G	.	.	MAF_INRAE=18.354;MAF_USDA=42.353
NC_035093.1	26178382	.	T	C	.	.	MAF_USDA=2.459
NC_035093.1	26178483	.	A	G	.	.	MAF_INRAE=20.886;MAF_USDA=8.235
NC_035093.1	26178548	.	T	G	.	.	MAF_INRAE=24.051;MAF_USDA=10.588
NC_035093.1	26178565	.	G	A	.	.	MAF_INRAE=13.291;MAF_USDA=12.5
NC_035093.1	26178629	.	G	A	.	.	MAF_INRAE=24.051;MAF_USDA=12.353
NC_035093.1	26178692	.	G	A	.	.	MAF_INRAE=24.684
NC_035093.1	26178732	.	C	T	.	.	MAF_INRAE=15.823;MAF_USDA=4.118
NC_035093.1	26178740	.	T	G	.	.	MAF_USDA=2.353
NC_035093.1	26178777	.	G	C	.	.	MAF_USDA=2.459
NC_035093.1	26178791	.	C	A	.	.	MAF_INRAE=22.5
NC_035093.1	26178793	.	T	G	.	.	MAF_INRAE=23.418;MAF_USDA=12.353
NC_035093.1	26178890	.	C	T	.	.	MAF_INRAE=15.823;MAF_USDA=4.118
NC_035093.1	26179040	.	G	T	.	.	MAF_USDA=2.459
NC_035093.1	26179063	.	G	A	.	.	MAF_INRAE=3.797;MAF_USDA=18.75
NC_035093.1	26179064	.	G	T	.	.	MAF_USDA=2.459
NC_035093.1	26179076	.	T	C	.	.	MAF_USDA=24.118
NC_035093.1	26179098	.	A	G	.	.	MAF_INRAE=15.823;MAF_USDA=4.706
NC_035093.1	26179119	.	A	T	.	.	MAF_INRAE=25.316;MAF_USDA=1.765
NC_035093.1	26179155	.	G	A	.	.	MAF_USDA=1.639
NC_035093.1	26179161	.	C	A	.	.	MAF_USDA=2.459
NC_035093.1	26179284	.	A	G	.	.	MAF_INRAE=21.519;MAF_USDA=24.405
NC_035093.1	26179295	.	C	A	.	.	MAF_USDA=10.833
NC_035093.1	26179297	.	G	A	.	.	MAF_USDA=10.833
NC_035093.1	26179308	.	G	A	.	.	MAF_INRAE=21.519;MAF_USDA=24.118
NC_035093.1	26179392	.	T	C	.	.	MAF_INRAE=22.785;MAF_USDA=11.176
NC_035093.1	26179393	.	C	T	.	.	MAF_INRAE=10.759;MAF_USDA=8.197
NC_035093.1	26179445	.	C	A	.	.	MAF_USDA=1.639
NC_035093.1	26179539	.	T	C	.	.	MAF_USDA=2.353
NC_035093.1	26179543	.	C	T	.	.	MAF_INRAE=21.519;MAF_USDA=24.118
NC_035093.1	26179585	.	A	C	.	.	MAF_INRAE=43.038;MAF_USDA=29.412
NC_035093.1	26179593	.	C	T	.	.	MAF_USDA=3.279
NC_035093.1	26179645	.	G	T	.	.	MAF_INRAE=15.823;MAF_USDA=4.706
NC_035093.1	26179684	.	G	A	.	.	MAF_INRAE=21.519;MAF_USDA=24.118
NC_035093.1	26179743	.	A	G	.	.	MAF_USDA=8.333
NC_035093.1	26179749	.	G	A	.	.	MAF_USDA=1.639
NC_035093.1	26179759	.	G	C	.	.	MAF_INRAE=36.076;MAF_USDA=4.706
NC_035093.1	26179770	.	G	T	.	.	MAF_USDA=2.459
NC_035093.1	26179810	.	T	C	.	.	MAF_INRAE=20.886;MAF_USDA=24.118
NC_035093.1	26179824	.	T	G	.	.	MAF_INRAE=24.051;MAF_USDA=12.353
NC_035093.1	26179876	.	T	C	.	.	MAF_INRAE=5.833;MAF_USDA=4.098
NC_035093.1	26180936	.	C	A	.	.	MAF_INRAE=21.053;MAF_USDA=8.333
NC_035093.1	26180943	.	T	A	.	.	MAF_USDA=47.917
NC_035093.1	26181003	.	C	A	.	.	MAF_USDA=2.083
NC_035093.1	26181034	.	G	A	.	.	MAF_INRAE=21.053;MAF_USDA=4.762
NC_035093.1	26181100	.	T	G	.	.	MAF_USDA=1.639
NC_035093.1	26181129	.	A	G	.	.	MAF_INRAE=21.053;MAF_USDA=4.706
NC_035093.1	26181326	.	T	A	.	.	MAF_USDA=10.417
NC_035093.1	26181327	.	T	A	.	.	MAF_USDA=10.417
NC_035093.1	26181333	.	C	T	.	.	MAF_INRAE=19.62;MAF_USDA=20.588
NC_035093.1	26181388	.	G	A	.	.	MAF_INRAE=22.5;MAF_USDA=1.765
NC_035093.1	26181389	.	C	T	.	.	MAF_INRAE=22.5;MAF_USDA=1.765
NC_035093.1	26181407	.	G	T	.	.	MAF_USDA=3.279
NC_035093.1	26181428	.	G	A	.	.	MAF_INRAE=2.632
NC_035093.1	26181430	.	A	G	.	.	MAF_INRAE=3.333
NC_035093.1	26181432	.	A	T	.	.	MAF_INRAE=36.667;MAF_USDA=4.706
NC_035093.1	26181438	.	G	T	.	.	MAF_INRAE=36.667;MAF_USDA=5.294
NC_035093.1	26181439	.	C	T	.	.	MAF_INRAE=6.667;MAF_USDA=4.918
NC_035093.1	26181480	.	G	T	.	.	MAF_INRAE=10.526;MAF_USDA=11.176
NC_035093.1	26181581	.	G	T	.	.	MAF_INRAE=23.418;MAF_USDA=12.353
NC_035093.1	26181596	.	G	A	.	.	MAF_INRAE=18.987;MAF_USDA=43.529
NC_035093.1	26181650	.	C	T	.	.	MAF_USDA=1.639
NC_035093.1	26181816	.	T	A	.	.	MAF_INRAE=18.333;MAF_USDA=9.016
NC_035093.1	26181857	.	T	G	.	.	MAF_INRAE=4.167;MAF_USDA=2.353
NC_035093.1	26181906	.	C	G	.	.	MAF_USDA=4.098
NC_035093.1	26181929	.	G	T	.	.	MAF_INRAE=7.595;MAF_USDA=6.557
NC_035093.1	26181939	.	C	T	.	.	MAF_INRAE=21.519;MAF_USDA=24.118
NC_035093.1	26181940	.	G	A	.	.	MAF_USDA=1.639
NC_035093.1	26181954	.	A	T	.	.	MAF_INRAE=36.076;MAF_USDA=5.294
NC_035093.1	26181969	.	C	A	.	.	MAF_USDA=1.639
NC_035093.1	26182007	.	G	A	.	.	MAF_INRAE=6.667;MAF_USDA=1.639
NC_035093.1	26182020	.	A	T	.	.	MAF_USDA=1.639
NC_035093.1	26182029	.	G	A	.	.	MAF_USDA=8.333
NC_035093.1	26182045	.	G	A	.	.	MAF_USDA=2.353
NC_035093.1	26182114	.	A	G	.	.	MAF_USDA=1.667
NC_035093.1	26182118	.	G	A	.	.	MAF_USDA=2.459
NC_035093.1	26182208	.	T	A	.	.	MAF_USDA=1.639
NC_035093.1	26182220	.	C	T	.	.	MAF_INRAE=21.519;MAF_USDA=23.529
NC_035093.1	26182221	.	C	T	.	.	MAF_INRAE=25.316;MAF_USDA=1.765
NC_035093.1	26182320	.	G	T	.	.	MAF_INRAE=13.291;MAF_USDA=9.836
NC_035093.1	26182353	.	T	G	.	.	MAF_INRAE=21.519;MAF_USDA=24.118
NC_035093.1	26182358	.	C	T	.	.	MAF_INRAE=10.759;MAF_USDA=7.377
NC_035093.1	26182431	.	A	G	.	.	MAF_INRAE=10.759;MAF_USDA=8.197
NC_035093.1	26182511	.	G	C	.	.	MAF_INRAE=21.519;MAF_USDA=22.941
NC_035093.1	26182533	.	G	T	.	.	MAF_USDA=1.639
NC_035093.1	26182555	.	A	C	.	.	MAF_INRAE=18.354;MAF_USDA=44.118
NC_035093.1	26182621	.	A	T	.	.	MAF_INRAE=5.063;MAF_USDA=10.0
NC_035093.1	26182710	.	G	T	.	.	MAF_INRAE=7.595;MAF_USDA=6.557
NC_035093.1	26182786	.	A	T	.	.	MAF_USDA=2.459
NC_035093.1	26182793	.	C	T	.	.	MAF_INRAE=18.333;MAF_USDA=15.574
NC_035093.1	26182794	.	C	T	.	.	MAF_INRAE=18.333;MAF_USDA=15.574
NC_035093.1	26182802	.	C	T	.	.	MAF_INRAE=25.316;MAF_USDA=1.765
NC_035093.1	26182887	.	T	A	.	.	MAF_USDA=2.459
NC_035093.1	26182895	.	A	T	.	.	MAF_USDA=3.333
NC_035093.1	26182899	.	T	G	.	.	MAF_USDA=2.5
NC_035093.1	26182906	.	C	A	.	.	MAF_INRAE=36.076;MAF_USDA=5.357
NC_035093.1	26182972	.	T	G	.	.	MAF_INRAE=18.354;MAF_USDA=44.643
NC_035093.1	26183048	.	A	T	.	.	MAF_INRAE=10.526;MAF_USDA=7.143
NC_035093.1	26183074	.	A	C	.	.	MAF_USDA=1.667
NC_035093.1	26183083	.	A	T	.	.	MAF_INRAE=5.063;MAF_USDA=27.083
NC_035093.1	26183084	.	T	C	.	.	MAF_INRAE=3.333;MAF_USDA=27.083
NC_035093.1	26183127	.	G	T	.	.	MAF_INRAE=18.354;MAF_USDA=44.118
NC_035093.1	26183128	.	T	A	.	.	MAF_INRAE=25.0;MAF_USDA=11.765
NC_035093.1	26183160	.	A	C	.	.	MAF_INRAE=4.167;MAF_USDA=3.529
NC_035093.1	26183233	.	C	T	.	.	MAF_INRAE=15.823;MAF_USDA=4.706
NC_035093.1	26183288	.	T	C	.	.	MAF_INRAE=24.051;MAF_USDA=11.765
NC_035093.1	26183306	.	G	T	.	.	MAF_INRAE=5.063;MAF_USDA=27.083
NC_035093.1	26183415	.	G	A	.	.	MAF_INRAE=18.354;MAF_USDA=42.353
NC_035093.1	26183428	.	G	A	.	.	MAF_USDA=3.279
NC_035093.1	26183475	.	T	G	.	.	MAF_USDA=19.412
NC_035093.1	26183476	.	G	A	.	.	MAF_INRAE=14.167;MAF_USDA=4.118
NC_035093.1	26183511	.	A	T	.	.	MAF_INRAE=15.19;MAF_USDA=4.118
NC_035093.1	26183522	.	A	T	.	.	MAF_INRAE=21.519;MAF_USDA=24.118
NC_035093.1	26183566	.	A	T	.	.	MAF_INRAE=18.987;MAF_USDA=43.529
NC_035093.1	26183567	.	T	G	.	.	MAF_INRAE=18.333;MAF_USDA=43.529
NC_035093.1	26183578	.	T	G	.	.	MAF_INRAE=10.526;MAF_USDA=7.059
NC_035093.1	26183579	.	C	A	.	.	MAF_INRAE=20.253;MAF_USDA=7.647
NC_035093.1	26183581	.	A	C	.	.	MAF_USDA=1.639
NC_035093.1	26183600	.	A	G	.	.	MAF_INRAE=42.405;MAF_USDA=31.176
NC_035093.1	26183614	.	T	G	.	.	MAF_INRAE=42.405;MAF_USDA=31.176
NC_035093.1	26183675	.	G	T	.	.	MAF_USDA=4.098
NC_035093.1	26183720	.	T	A	.	.	MAF_INRAE=23.418;MAF_USDA=11.176
NC_035093.1	26183723	.	C	T	.	.	MAF_INRAE=4.167;MAF_USDA=2.353
NC_035093.1	26183865	.	G	T	.	.	MAF_INRAE=24.051;MAF_USDA=11.176
NC_035093.1	26183878	.	T	G	.	.	MAF_INRAE=10.759
NC_035093.1	26183894	.	T	A	.	.	MAF_INRAE=24.051;MAF_USDA=10.588
NC_035093.1	26183955	.	A	T	.	.	MAF_INRAE=3.797;MAF_USDA=20.833
NC_035093.1	26183960	.	A	G	.	.	MAF_INRAE=5.063;MAF_USDA=27.083
NC_035093.1	26183991	.	G	T	.	.	MAF_USDA=2.459
NC_035093.1	26184005	.	T	A	.	.	MAF_INRAE=3.797;MAF_USDA=20.833
NC_035093.1	26184014	.	G	A	.	.	MAF_INRAE=24.051;MAF_USDA=15.882
NC_035093.1	26184037	.	T	C	.	.	MAF_INRAE=36.076;MAF_USDA=5.882
NC_035093.1	26184040	.	A	G	.	.	MAF_INRAE=18.333;MAF_USDA=41.765
NC_035093.1	26184043	.	G	A	.	.	MAF_INRAE=4.167;MAF_USDA=2.941
NC_035093.1	26184076	.	C	A	.	.	MAF_INRAE=22.152;MAF_USDA=9.412
NC_035093.1	26184099	.	CAGCAACCAGCCAAGTAGAAGAGTTACAG	CAGCAACCAGCCAAGTAGAAGAGTTACAC	.	.	MAF_USDA=43.75
NC_035093.1	26184127	.	G	C	.	.	MAF_INRAE=18.354
NC_035093.1	26184142	.	G	A	.	.	MAF_INRAE=6.667
NC_035093.1	26184143	.	A	C	.	.	MAF_USDA=2.459
NC_035093.1	26184144	.	T	G	.	.	MAF_INRAE=24.684;MAF_USDA=1.765
NC_035093.1	26184176	.	A	T	.	.	MAF_USDA=1.639
NC_035093.1	26184200	.	A	C	.	.	MAF_INRAE=18.354;MAF_USDA=44.118
NC_035093.1	26184258	.	T	C	.	.	MAF_INRAE=19.62;MAF_USDA=43.529
NC_035093.1	26184355	.	G	C	.	.	MAF_USDA=2.459
NC_035093.1	26184360	.	A	C	.	.	MAF_INRAE=1.667;MAF_USDA=16.667
NC_035093.1	26184365	.	T	A	.	.	MAF_INRAE=18.987;MAF_USDA=42.941
NC_035093.1	26184369	.	G	A	.	.	MAF_USDA=2.353
NC_035093.1	26184394	.	T	G	.	.	MAF_INRAE=42.405
NC_035093.1	26184425	.	A	G	.	.	MAF_INRAE=42.405;MAF_USDA=30.0
NC_035093.1	26184513	.	C	T	.	.	MAF_INRAE=20.886;MAF_USDA=25.294
NC_035093.1	26184525	.	G	T	.	.	MAF_INRAE=23.418;MAF_USDA=11.765
NC_035093.1	26184565	.	A	C	.	.	MAF_USDA=4.098
NC_035093.1	26184633	.	G	A	.	.	MAF_INRAE=35.443;MAF_USDA=5.294
NC_035093.1	26184649	.	T	A	.	.	MAF_INRAE=23.418;MAF_USDA=12.353
NC_035093.1	26184694	.	C	A	.	.	MAF_INRAE=35.443;MAF_USDA=5.294
NC_035093.1	26184722	.	T	G	.	.	MAF_INRAE=6.667;MAF_USDA=2.459
NC_035093.1	26184726	.	G	C	.	.	MAF_USDA=20.0
NC_035093.1	26184796	.	C	T	.	.	MAF_INRAE=21.519;MAF_USDA=24.118
NC_035093.1	26184799	.	A	C	.	.	MAF_USDA=2.459
NC_035093.1	26184856	.	T	C	.	.	MAF_INRAE=21.519;MAF_USDA=24.118
NC_035093.1	26184907	.	G	A	.	.	MAF_INRAE=35.443;MAF_USDA=5.294
NC_035093.1	26184948	.	T	C	.	.	MAF_INRAE=13.333;MAF_USDA=3.279
NC_035093.1	26185021	.	G	A	.	.	MAF_USDA=2.353
NC_035093.1	26185139	.	C	T	.	.	MAF_INRAE=10.526;MAF_USDA=20.833
NC_035093.1	26185159	.	A	G	.	.	MAF_INRAE=18.354;MAF_USDA=43.529
NC_035093.1	26185189	.	T	G	.	.	MAF_INRAE=4.167;MAF_USDA=2.941
NC_035093.1	26185281	.	T	G	.	.	MAF_INRAE=18.333;MAF_USDA=15.574
NC_035093.1	26185351	.	A	C	.	.	MAF_INRAE=18.987;MAF_USDA=43.529
NC_035093.1	26185363	.	G	A	.	.	MAF_INRAE=10.526;MAF_USDA=16.667
NC_035093.1	26185509	.	A	T	.	.	MAF_INRAE=24.051;MAF_USDA=12.5
NC_035093.1	26185523	.	A	T	.	.	MAF_INRAE=36.076;MAF_USDA=5.294
NC_035093.1	26185536	.	G	T	.	.	MAF_INRAE=36.076;MAF_USDA=5.294
NC_035093.1	26185553	.	G	T	.	.	MAF_USDA=2.459
NC_035093.1	26185568	.	C	A	.	.	MAF_USDA=1.639
NC_035093.1	26185612	.	T	C	.	.	MAF_INRAE=21.519;MAF_USDA=24.118
NC_035093.1	26185681	.	G	T	.	.	MAF_INRAE=17.722;MAF_USDA=18.235
NC_035093.1	26185800	.	C	T	.	.	MAF_USDA=4.167
NC_035093.1	26185862	.	C	A	.	.	MAF_INRAE=24.051;MAF_USDA=11.765
NC_035093.1	26185867	.	T	A	.	.	MAF_INRAE=18.333;MAF_USDA=15.574
NC_035093.1	26186105	.	T	G	.	.	MAF_INRAE=4.167;MAF_USDA=3.529
NC_035093.1	26186129	.	C	T	.	.	MAF_USDA=13.115
NC_035093.1	26186141	.	G	T	.	.	MAF_USDA=2.459
NC_035093.1	26186278	.	A	G	.	.	MAF_INRAE=42.405;MAF_USDA=30.952
NC_035093.1	26186370	.	A	G	.	.	MAF_INRAE=9.167;MAF_USDA=7.377
NC_035093.1	26186419	.	C	A	.	.	MAF_INRAE=24.051;MAF_USDA=11.765
NC_035093.1	26186427	.	G	T	.	.	MAF_INRAE=15.823;MAF_USDA=4.706
NC_035093.1	26186471	.	G	A	.	.	MAF_INRAE=21.519;MAF_USDA=24.118
NC_035093.1	26186472	.	A	T	.	.	MAF_INRAE=10.759;MAF_USDA=8.197
NC_035093.1	26186479	.	T	G	.	.	MAF_INRAE=5.063;MAF_USDA=10.0
NC_035093.1	26186563	.	G	A	.	.	MAF_INRAE=20.886;MAF_USDA=26.471
NC_035093.1	26186588	.	C	A	.	.	MAF_USDA=19.643
NC_035093.1	26186593	.	G	C	.	.	MAF_USDA=2.459
NC_035093.1	26186615	.	C	T	.	.	MAF_INRAE=14.167;MAF_USDA=2.941
NC_035093.1	26186617	.	A	G	.	.	MAF_INRAE=14.167;MAF_USDA=2.941
NC_035093.1	26186667	.	G	A	.	.	MAF_INRAE=36.076;MAF_USDA=5.294
NC_035093.1	26186717	.	G	T	.	.	MAF_INRAE=18.333;MAF_USDA=15.574
NC_035093.1	26186733	.	G	T	.	.	MAF_INRAE=36.709;MAF_USDA=5.294
NC_035093.1	26186774	.	A	G	.	.	MAF_USDA=2.459
NC_035093.1	26186781	.	A	G	.	.	MAF_INRAE=2.5;MAF_USDA=1.639
NC_035093.1	26186865	.	A	G	.	.	MAF_INRAE=21.519;MAF_USDA=40.0
NC_035093.1	26186911	.	A	C	.	.	MAF_USDA=2.459
NC_035093.1	26187190	.	T	G	.	.	MAF_USDA=2.459
NC_035093.1	26187253	.	G	A	.	.	MAF_USDA=2.459
NC_035093.1	26187336	.	G	A	.	.	MAF_USDA=3.279
NC_035093.1	26187345	.	T	A	.	.	MAF_USDA=2.459
NC_035093.1	26187423	.	G	T	.	.	MAF_USDA=2.353
NC_035093.1	26187525	.	T	C	.	.	MAF_INRAE=15.823;MAF_USDA=4.118
NC_035093.1	26187549	.	A	C	.	.	MAF_INRAE=21.519;MAF_USDA=40.0
NC_035093.1	26187611	.	G	T	.	.	MAF_INRAE=15.19;MAF_USDA=4.118
NC_035093.1	26187617	.	T	A	.	.	MAF_USDA=3.279
NC_035093.1	26187670	.	T	C	.	.	MAF_USDA=2.459
NC_035093.1	26187750	.	T	A	.	.	MAF_USDA=1.639
NC_035093.1	26187789	.	T	A	.	.	MAF_INRAE=21.053;MAF_USDA=40.0
NC_035093.1	26187860	.	G	A	.	.	MAF_INRAE=15.823;MAF_USDA=4.118
NC_035093.1	26187873	.	C	T	.	.	MAF_INRAE=36.076;MAF_USDA=5.294
NC_035093.1	26187956	.	C	G	.	.	MAF_USDA=1.639
NC_035093.1	26188014	.	A	T	.	.	MAF_USDA=2.5
NC_035093.1	26188217	.	CAAACTGCA	CAAACTGCC	.	.	MAF_USDA=39.583
NC_035093.1	26188260	.	A	C	.	.	MAF_USDA=2.459
NC_035093.1	26188263	.	C	A	.	.	MAF_USDA=1.639
NC_035093.1	26188327	.	T	G	.	.	MAF_INRAE=19.62;MAF_USDA=23.529
NC_035093.1	26188358	.	C	A	.	.	MAF_USDA=5.294
NC_035093.1	26188440	.	T	G	.	.	MAF_USDA=2.459
NC_035093.1	26188464	.	G	T	.	.	MAF_INRAE=43.038;MAF_USDA=14.118
NC_035093.1	26188483	.	A	T	.	.	MAF_USDA=18.75
NC_035093.1	26188487	.	A	T	.	.	MAF_USDA=50.0
NC_035093.1	26188488	.	T	G	.	.	MAF_USDA=10.417
NC_035093.1	26188554	.	T	A	.	.	MAF_INRAE=21.519;MAF_USDA=40.476
NC_035093.1	26188559	.	C	G	.	.	MAF_USDA=1.667
NC_035093.1	26188568	.	G	T	.	.	MAF_USDA=1.639
NC_035093.1	26188600	.	G	T	.	.	MAF_USDA=1.639
NC_035093.1	26188733	.	G	A	.	.	MAF_INRAE=21.519;MAF_USDA=41.765
NC_035093.1	26188741	.	G	T	.	.	MAF_INRAE=43.038;MAF_USDA=15.294
NC_035093.1	26188756	.	A	G	.	.	MAF_INRAE=10.759;MAF_USDA=44.118
NC_035093.1	26188918	.	T	G	.	.	MAF_INRAE=3.797;MAF_USDA=20.833
NC_035093.1	26188944	.	A	T	.	.	MAF_INRAE=6.667;MAF_USDA=2.5
NC_035093.1	26189022	.	T	G	.	.	MAF_INRAE=14.167
NC_035093.1	26189024	.	T	G	.	.	MAF_INRAE=21.519;MAF_USDA=25.294
NC_035093.1	26189180	.	T	A	.	.	MAF_INRAE=41.139;MAF_USDA=35.294
NC_035093.1	26189325	.	G	A	.	.	MAF_INRAE=25.949;MAF_USDA=7.059
NC_035093.1	26189384	.	C	A	.	.	MAF_INRAE=25.949;MAF_USDA=1.765
NC_035093.1	26189433	.	A	C	.	.	MAF_USDA=2.459
NC_035093.1	26189450	.	T	C	.	.	MAF_INRAE=3.333;MAF_USDA=2.459
NC_035093.1	26189452	.	C	A	.	.	MAF_INRAE=6.667;MAF_USDA=2.459
NC_035093.1	26189626	.	G	A	.	.	MAF_USDA=3.279
NC_035093.1	26189655	.	T	A	.	.	MAF_INRAE=4.43;MAF_USDA=8.824
NC_035093.1	26189690	.	C	T	.	.	MAF_INRAE=21.519;MAF_USDA=23.81
NC_035093.1	26189706	.	G	A	.	.	MAF_USDA=4.167
NC_035093.1	26189813	.	C	T	.	.	MAF_USDA=1.639
NC_035093.1	26189837	.	C	A	.	.	MAF_USDA=2.459
NC_035093.1	26189893	.	G	T	.	.	MAF_INRAE=25.949;MAF_USDA=1.765
NC_035093.1	26189974	.	A	C	.	.	MAF_USDA=2.459
NC_035093.1	26189990	.	G	C	.	.	MAF_USDA=2.459
NC_035093.1	26189991	.	T	C	.	.	MAF_INRAE=13.291;MAF_USDA=14.706
NC_035093.1	26190004	.	G	T	.	.	MAF_USDA=4.167
NC_035093.1	26190024	.	G	T	.	.	MAF_USDA=2.353
NC_035093.1	26190052	.	T	G	.	.	MAF_USDA=6.25
NC_035093.1	26190177	.	T	G	.	.	MAF_USDA=2.459
NC_035093.1	26190285	.	A	C	.	.	MAF_USDA=2.459
NC_035093.1	26190430	.	A	G	.	.	MAF_INRAE=19.62;MAF_USDA=8.824
NC_035093.1	26190458	.	C	A	.	.	MAF_USDA=1.639
NC_035093.1	26190509	.	A	G	.	.	MAF_USDA=22.917
NC_035093.1	26190516	.	C	A	.	.	MAF_USDA=43.976
NC_035093.1	26190538	.	T	A	.	.	MAF_USDA=2.542
NC_035093.1	26190565	.	C	A	.	.	MAF_USDA=2.542
NC_035093.1	26190645	.	T	C	.	.	MAF_USDA=27.711
NC_035093.1	26190663	.	C	T	.	.	MAF_USDA=10.843
NC_035093.1	26190693	.	A	C	.	.	MAF_USDA=2.542
NC_035093.1	26190716	.	C	T	.	.	MAF_USDA=33.133
NC_035093.1	26190724	.	C	T	.	.	MAF_USDA=27.108
NC_035093.1	26190744	.	C	A	.	.	MAF_USDA=26.829
NC_035093.1	26190771	.	C	T	.	.	MAF_USDA=1.807
NC_035093.1	26190784	.	G	A	.	.	MAF_USDA=5.932
NC_035093.1	26190901	.	A	C	.	.	MAF_INRAE=13.291;MAF_USDA=14.754
NC_035093.1	26190960	.	A	C	.	.	MAF_INRAE=25.316;MAF_USDA=1.765
NC_035093.1	26190988	.	C	T	.	.	MAF_INRAE=5.063;MAF_USDA=9.412
NC_035093.1	26190995	.	A	C	.	.	MAF_USDA=2.459
NC_035093.1	26191027	.	C	T	.	.	MAF_USDA=2.459
NC_035093.1	26191073	.	T	C	.	.	MAF_INRAE=9.167;MAF_USDA=6.557
NC_035093.1	26191159	.	G	A	.	.	MAF_INRAE=1.667;MAF_USDA=20.833
NC_035093.1	26191178	.	C	T	.	.	MAF_USDA=2.459
NC_035093.1	26191366	.	T	G	.	.	MAF_INRAE=20.886;MAF_USDA=7.647
NC_035093.1	26191390	.	C	A	.	.	MAF_INRAE=14.167;MAF_USDA=2.941
NC_035093.1	26191427	.	C	T	.	.	MAF_INRAE=6.667;MAF_USDA=5.738
NC_035093.1	26191461	.	G	A	.	.	MAF_USDA=2.459
NC_035093.1	26191557	.	A	G	.	.	MAF_USDA=24.706
NC_035093.1	26191564	.	G	A	.	.	MAF_USDA=2.941
NC_035093.1	26191568	.	C	A	.	.	MAF_USDA=50.0
NC_035093.1	26191576	.	G	A	.	.	MAF_INRAE=5.063;MAF_USDA=29.167
NC_035093.1	26191596	.	G	T	.	.	MAF_INRAE=20.886;MAF_USDA=9.412
NC_035093.1	26191666	.	C	A	.	.	MAF_USDA=2.459
NC_035093.1	26191700	.	T	G	.	.	MAF_INRAE=14.167;MAF_USDA=2.941
NC_035093.1	26191708	.	T	C	.	.	MAF_USDA=14.754
NC_035093.1	26191711	.	C	A	.	.	MAF_USDA=2.941
NC_035093.1	26191727	.	A	T	.	.	MAF_USDA=2.459
NC_035093.1	26191750	.	T	C	.	.	MAF_USDA=2.459
NC_035093.1	26191800	.	T	G	.	.	MAF_INRAE=25.316;MAF_USDA=1.765
NC_035093.1	26191827	.	C	T	.	.	MAF_INRAE=8.333
NC_035093.1	26191846	.	G	T	.	.	MAF_INRAE=25.316;MAF_USDA=1.765
NC_035093.1	26191882	.	T	G	.	.	MAF_INRAE=9.167
NC_035093.1	26191900	.	G	T	.	.	MAF_USDA=2.459
NC_035093.1	26191904	.	G	T	.	.	MAF_USDA=1.639
NC_035093.1	26191910	.	C	T	.	.	MAF_INRAE=24.684;MAF_USDA=1.639
NC_035093.1	26191967	.	C	A	.	.	MAF_INRAE=16.456;MAF_USDA=50.0
NC_035093.1	26191979	.	A	T	.	.	MAF_USDA=1.639
NC_035093.1	26191986	.	G	A	.	.	MAF_INRAE=5.063;MAF_USDA=10.588
NC_035093.1	26192020	.	T	G	.	.	MAF_INRAE=25.316;MAF_USDA=20.0
NC_035093.1	26192038	.	A	G	.	.	MAF_INRAE=24.051;MAF_USDA=18.235
NC_035093.1	26192094	.	G	A	.	.	MAF_USDA=2.353
NC_035093.1	26192113	.	T	G	.	.	MAF_USDA=2.459
NC_035093.1	26192167	.	G	T	.	.	MAF_INRAE=25.949;MAF_USDA=18.235
NC_035093.1	26192172	.	G	A	.	.	MAF_USDA=2.459
NC_035093.1	26192190	.	G	T	.	.	MAF_INRAE=20.886;MAF_USDA=24.706
NC_035093.1	26192203	.	A	G	.	.	MAF_INRAE=3.333;MAF_USDA=4.098
NC_035093.1	26192257	.	C	T	.	.	MAF_USDA=3.279
NC_035093.1	26192273	.	C	T	.	.	MAF_INRAE=6.329;MAF_USDA=5.294
NC_035093.1	26192274	.	G	T	.	.	MAF_INRAE=4.167;MAF_USDA=5.738
NC_035093.1	26192306	.	C	A	.	.	MAF_INRAE=15.19;MAF_USDA=4.118
NC_035093.1	26192338	.	C	A	.	.	MAF_INRAE=25.949;MAF_USDA=16.471
NC_035093.1	26192351	.	A	C	.	.	MAF_INRAE=16.456;MAF_USDA=47.647
NC_035093.1	26192388	.	T	C	.	.	MAF_INRAE=20.886;MAF_USDA=24.118
NC_035093.1	26192435	.	C	T	.	.	MAF_USDA=1.639
NC_035093.1	26192474	.	C	T	.	.	MAF_INRAE=10.759;MAF_USDA=9.016
NC_035093.1	26192483	.	A	T	.	.	MAF_USDA=2.459
NC_035093.1	26192521	.	A	G	.	.	MAF_INRAE=26.582;MAF_USDA=18.824
NC_035093.1	26192542	.	A	C	.	.	MAF_INRAE=25.949;MAF_USDA=17.647
NC_035093.1	26192624	.	G	A	.	.	MAF_INRAE=15.19;MAF_USDA=4.167
NC_035093.1	26192631	.	C	T	.	.	MAF_USDA=3.333
NC_035093.1	26192636	.	C	G	.	.	MAF_USDA=6.667
NC_035093.1	26192641	.	G	A	.	.	MAF_USDA=9.167
NC_035093.1	26192649	.	A	G	.	.	MAF_USDA=9.016
NC_035093.1	26192799	.	G	A	.	.	MAF_USDA=2.459
NC_035093.1	26192827	.	G	A	.	.	MAF_USDA=1.639
NC_035093.1	26192837	.	G	A	.	.	MAF_USDA=13.333
NC_035093.1	26192852	.	C	G	.	.	MAF_USDA=12.295
NC_035093.1	26192938	.	T	G	.	.	MAF_USDA=3.279
NC_035093.1	26193020	.	G	A	.	.	MAF_INRAE=14.167;MAF_USDA=2.941
NC_035093.1	26193026	.	G	A	.	.	MAF_INRAE=25.949;MAF_USDA=18.235
NC_035093.1	26193028	.	G	A	.	.	MAF_USDA=2.459
NC_035093.1	26193043	.	G	C	.	.	MAF_INRAE=25.949;MAF_USDA=18.824
NC_035093.1	26193060	.	G	T	.	.	MAF_USDA=2.459
NC_035093.1	26193165	.	C	G	.	.	MAF_INRAE=3.333;MAF_USDA=3.279
NC_035093.1	26193166	.	C	T	.	.	MAF_INRAE=21.519;MAF_USDA=24.118
NC_035093.1	26193264	.	A	G	.	.	MAF_INRAE=14.557;MAF_USDA=4.118
NC_035093.1	26193319	.	C	T	.	.	MAF_USDA=2.459
NC_035093.1	26193376	.	C	T	.	.	MAF_USDA=2.459
NC_035093.1	26193380	.	G	C	.	.	MAF_INRAE=25.949;MAF_USDA=18.824
NC_035093.1	26193421	.	G	A	.	.	MAF_INRAE=20.886;MAF_USDA=24.706
NC_035093.1	26193442	.	G	A	.	.	MAF_INRAE=3.797;MAF_USDA=6.471
NC_035093.1	26193470	.	G	T	.	.	MAF_INRAE=3.797;MAF_USDA=10.0
NC_035093.1	26193572	.	C	G	.	.	MAF_USDA=2.459
NC_035093.1	26193639	.	C	A	.	.	MAF_USDA=1.639
NC_035093.1	26193708	.	A	G	.	.	MAF_INRAE=17.089;MAF_USDA=4.118
NC_035093.1	26193717	.	C	T	.	.	MAF_INRAE=20.253;MAF_USDA=24.706
NC_035093.1	26193720	.	A	G	.	.	MAF_INRAE=19.167;MAF_USDA=23.529
NC_035093.1	26193722	.	G	A	.	.	MAF_USDA=1.639
NC_035093.1	26193747	.	A	T	.	.	MAF_USDA=1.639
NC_035093.1	26193781	.	A	G	.	.	MAF_USDA=1.639
NC_035093.1	26193792	.	A	C	.	.	MAF_INRAE=3.797;MAF_USDA=20.833
NC_035093.1	26193796	.	G	A	.	.	MAF_USDA=5.738
NC_035093.1	26193813	.	T	G	.	.	MAF_INRAE=15.823;MAF_USDA=4.118
NC_035093.1	26193839	.	T	C	.	.	MAF_INRAE=25.949;MAF_USDA=18.824
NC_035093.1	26193858	.	A	G	.	.	MAF_INRAE=25.949;MAF_USDA=19.412
NC_035093.1	26193864	.	A	C	.	.	MAF_INRAE=9.167
NC_035093.1	26193877	.	C	G	.	.	MAF_INRAE=10.526;MAF_USDA=16.667
NC_035093.1	26193947	.	T	A	.	.	MAF_INRAE=14.167;MAF_USDA=19.048
NC_035093.1	26193954	.	T	A	.	.	MAF_INRAE=8.333
NC_035093.1	26193987	.	C	G	.	.	MAF_USDA=3.529
NC_035093.1	26194016	.	T	A	.	.	MAF_INRAE=40.833
NC_035093.1	26194017	.	T	C	.	.	MAF_INRAE=40.833;MAF_USDA=22.917
NC_035093.1	26194043	.	C	A	.	.	MAF_USDA=2.459
NC_035093.1	26194056	.	C	A	.	.	MAF_USDA=2.459
NC_035093.1	26194098	.	T	A	.	.	MAF_INRAE=1.667;MAF_USDA=16.667
NC_035093.1	26194099	.	A	G	.	.	MAF_INRAE=35.833;MAF_USDA=26.471
NC_035093.1	26194101	.	G	T	.	.	MAF_INRAE=10.833;MAF_USDA=9.016
NC_035093.1	26194105	.	T	G	.	.	MAF_INRAE=35.833;MAF_USDA=20.0
NC_035093.1	26194125	.	C	A	.	.	MAF_INRAE=9.167;MAF_USDA=13.115
NC_035093.1	26194198	.	G	A	.	.	MAF_INRAE=25.949;MAF_USDA=23.529
NC_035093.1	26194201	.	A	G	.	.	MAF_INRAE=18.333;MAF_USDA=48.824
NC_035093.1	26194218	.	C	T	.	.	MAF_INRAE=13.924;MAF_USDA=14.754
NC_035093.1	26194229	.	G	A	.	.	MAF_USDA=4.918
NC_035093.1	26194247	.	A	C	.	.	MAF_USDA=1.639
NC_035093.1	26194414	.	T	G	.	.	MAF_INRAE=6.667;MAF_USDA=2.459
NC_035093.1	26194469	.	A	T	.	.	MAF_USDA=1.639
NC_035093.1	26194531	.	A	G	.	.	MAF_INRAE=25.949;MAF_USDA=24.706
NC_035093.1	26194574	.	G	T	.	.	MAF_USDA=4.706
NC_035093.1	26194622	.	C	A	.	.	MAF_INRAE=46.835;MAF_USDA=20.588
NC_035093.1	26194636	.	G	A	.	.	MAF_USDA=2.459
NC_035093.1	26194643	.	A	T	.	.	MAF_INRAE=25.949;MAF_USDA=24.706
NC_035093.1	26194645	.	C	T	.	.	MAF_INRAE=3.333;MAF_USDA=3.279
NC_035093.1	26194736	.	G	T	.	.	MAF_INRAE=31.579;MAF_USDA=33.333
NC_035093.1	26194749	.	G	A	.	.	MAF_USDA=1.639
NC_035093.1	26194833	.	G	A	.	.	MAF_INRAE=3.333;MAF_USDA=1.639
NC_035093.1	26194838	.	G	C	.	.	MAF_INRAE=25.949;MAF_USDA=22.353
NC_035093.1	26194847	.	A	G	.	.	MAF_INRAE=25.949;MAF_USDA=24.118
NC_035093.1	26194854	.	G	T	.	.	MAF_USDA=2.459
NC_035093.1	26194862	.	T	G	.	.	MAF_USDA=6.557
NC_035093.1	26194863	.	T	C	.	.	MAF_USDA=6.557
NC_035093.1	26194867	.	G	A	.	.	MAF_USDA=2.459
NC_035093.1	26194907	.	T	C	.	.	MAF_INRAE=3.797;MAF_USDA=8.235
NC_035093.1	26194970	.	G	A	.	.	MAF_USDA=2.459
NC_035093.1	26195029	.	C	T	.	.	MAF_INRAE=4.43;MAF_USDA=9.412
NC_035093.1	26195046	.	T	C	.	.	MAF_USDA=3.279
NC_035093.1	26195067	.	T	C	.	.	MAF_USDA=6.557
NC_035093.1	26195068	.	T	G	.	.	MAF_USDA=6.557
NC_035093.1	26195073	.	C	T	.	.	MAF_INRAE=3.165
NC_035093.1	26195208	.	C	G	.	.	MAF_USDA=2.459
NC_035093.1	26195218	.	A	C	.	.	MAF_USDA=2.353
NC_035093.1	26195257	.	C	G	.	.	MAF_USDA=3.39
NC_035093.1	26195372	.	C	A	.	.	MAF_USDA=2.459
NC_035093.1	26195398	.	T	A	.	.	MAF_USDA=2.459
NC_035093.1	26195438	.	G	T	.	.	MAF_INRAE=13.333;MAF_USDA=2.941
NC_035093.1	26195597	.	C	T	.	.	MAF_USDA=6.471
NC_035093.1	26195621	.	G	T	.	.	MAF_INRAE=10.526;MAF_USDA=16.667
NC_035093.1	26195643	.	T	G	.	.	MAF_USDA=13.934
NC_035093.1	26195708	.	C	T	.	.	MAF_USDA=3.614
NC_035093.1	26195744	.	A	T	.	.	MAF_USDA=2.083
NC_035093.1	26196067	.	T	G	.	.	MAF_USDA=18.824
NC_035093.1	26196080	.	G	T	.	.	MAF_USDA=21.176
NC_035093.1	26196110	.	T	C	.	.	MAF_INRAE=31.579;MAF_USDA=22.941
NC_035093.1	26196129	.	A	G	.	.	MAF_INRAE=3.333;MAF_USDA=4.098
NC_035093.1	26196139	.	A	T	.	.	MAF_INRAE=3.797;MAF_USDA=18.75
NC_035093.1	26196171	.	C	T	.	.	MAF_USDA=2.459
NC_035093.1	26196199	.	T	C	.	.	MAF_USDA=5.294
NC_035093.1	26196214	.	A	T	.	.	MAF_USDA=5.294
NC_035093.1	26196228	.	A	T	.	.	MAF_INRAE=8.228;MAF_USDA=6.557
NC_035093.1	26196235	.	A	T	.	.	MAF_INRAE=14.557;MAF_USDA=20.0
NC_035093.1	26196263	.	C	A	.	.	MAF_USDA=3.279
NC_035093.1	26196277	.	C	T	.	.	MAF_USDA=2.459
NC_035093.1	26196298	.	G	A	.	.	MAF_INRAE=25.949;MAF_USDA=25.294
NC_035093.1	26196302	.	A	G	.	.	MAF_INRAE=24.167;MAF_USDA=24.118
NC_035093.1	26196340	.	G	A	.	.	MAF_INRAE=25.316;MAF_USDA=23.529
NC_035093.1	26196343	.	A	T	.	.	MAF_INRAE=23.333;MAF_USDA=22.353
NC_035093.1	26196399	.	G	T	.	.	MAF_INRAE=17.089;MAF_USDA=48.235
NC_035093.1	26196416	.	G	T	.	.	MAF_USDA=2.459
NC_035093.1	26196536	.	T	C	.	.	MAF_USDA=6.25
NC_035093.1	26196553	.	A	C	.	.	MAF_INRAE=24.684;MAF_USDA=24.118
NC_035093.1	26196554	.	G	A	.	.	MAF_INRAE=22.5;MAF_USDA=24.118
NC_035093.1	26196582	.	G	A	.	.	MAF_USDA=2.459
NC_035093.1	26196633	.	G	A	.	.	MAF_INRAE=5.063;MAF_USDA=9.412
NC_035093.1	26196650	.	G	C	.	.	MAF_INRAE=16.456;MAF_USDA=4.118
NC_035093.1	26196673	.	A	T	.	.	MAF_USDA=1.639
NC_035093.1	26196718	.	C	T	.	.	MAF_INRAE=32.278;MAF_USDA=4.118
NC_035093.1	26196719	.	G	T	.	.	MAF_INRAE=3.797;MAF_USDA=9.412
NC_035093.1	26196720	.	G	T	.	.	MAF_INRAE=1.667;MAF_USDA=8.235
NC_035093.1	26196745	.	G	A	.	.	MAF_INRAE=14.557;MAF_USDA=19.412
NC_035093.1	26196839	.	T	A	.	.	MAF_USDA=1.639
NC_035093.1	26196849	.	A	T	.	.	MAF_USDA=1.639
NC_035093.1	26196853	.	C	A	.	.	MAF_USDA=1.639
NC_035093.1	26196854	.	A	T	.	.	MAF_USDA=2.459
NC_035093.1	26196875	.	C	T	.	.	MAF_INRAE=31.013;MAF_USDA=2.083
NC_035093.1	26196899	.	T	G	.	.	MAF_USDA=6.25
NC_035093.1	26196900	.	A	G	.	.	MAF_USDA=2.353
NC_035093.1	26196943	.	A	T	.	.	MAF_USDA=33.333
NC_035093.1	26197227	.	A	T	.	.	MAF_USDA=6.818
NC_035093.1	26197283	.	C	T	.	.	MAF_USDA=11.364
NC_035093.1	26198020	.	C	T	.	.	MAF_USDA=23.913
NC_035093.1	26198053	.	C	A	.	.	MAF_USDA=8.333
NC_035093.1	26198085	.	C	T	.	.	MAF_USDA=35.417
NC_035093.1	26198136	.	G	T	.	.	MAF_USDA=35.417
NC_035093.1	26198137	.	T	A	.	.	MAF_USDA=35.417
NC_035093.1	26198139	.	A	C	.	.	MAF_USDA=5.085
NC_035093.1	26198221	.	T	G	.	.	MAF_USDA=22.024
NC_035093.1	26198236	.	G	T	.	.	MAF_USDA=2.5
NC_035093.1	26198308	.	C	T	.	.	MAF_USDA=20.482
NC_035093.1	26198367	.	C	T	.	.	MAF_USDA=23.494
NC_035093.1	26198374	.	T	G	.	.	MAF_USDA=2.542
NC_035093.1	26198405	.	T	G	.	.	MAF_USDA=47.59
NC_035093.1	26198451	.	A	G	.	.	MAF_USDA=23.78
NC_035093.1	26198456	.	C	A	.	.	MAF_USDA=9.756
NC_035093.1	26198459	.	G	A	.	.	MAF_USDA=4.268
NC_035093.1	26198471	.	T	G	.	.	MAF_USDA=2.586
NC_035093.1	26198528	.	C	T	.	.	MAF_USDA=31.25
NC_035093.1	26198543	.	C	T	.	.	MAF_USDA=6.897
NC_035093.1	26198655	.	A	C	.	.	MAF_USDA=1.695
NC_035093.1	26198666	.	T	G	.	.	MAF_USDA=21.687
NC_035093.1	26198720	.	C	T	.	.	MAF_USDA=21.084
NC_035093.1	26198840	.	G	T	.	.	MAF_USDA=9.639
NC_035093.1	26198852	.	C	T	.	.	MAF_USDA=21.687
NC_035093.1	26198976	.	G	T	.	.	MAF_USDA=29.167
NC_035093.1	26199026	.	A	C	.	.	MAF_USDA=1.695
NC_035093.1	26199208	.	A	G	.	.	MAF_USDA=21.687
NC_035093.1	26199259	.	T	A	.	.	MAF_USDA=1.695
NC_035093.1	26199362	.	C	T	.	.	MAF_USDA=9.322
NC_035093.1	26199365	.	G	A	.	.	MAF_USDA=27.083
NC_035093.1	26199389	.	G	A	.	.	MAF_USDA=1.695
NC_035093.1	26199426	.	A	G	.	.	MAF_USDA=2.542
NC_035093.1	26199427	.	T	G	.	.	MAF_USDA=16.667
NC_035093.1	26199477	.	T	C	.	.	MAF_USDA=6.78
NC_035093.1	26199498	.	T	C	.	.	MAF_USDA=17.47
NC_035093.1	26199584	.	A	C	.	.	MAF_USDA=1.695
NC_035093.1	26199589	.	C	T	.	.	MAF_USDA=16.949
NC_035093.1	26199615	.	C	T	.	.	MAF_USDA=35.417
NC_035093.1	26199696	.	G	A	.	.	MAF_USDA=21.341
NC_035093.1	26199700	.	A	G	.	.	MAF_USDA=4.268
NC_035093.1	26199703	.	T	A	.	.	MAF_USDA=20.732
NC_035093.1	26199721	.	G	C	.	.	MAF_USDA=17.47
NC_035093.1	26199762	.	C	T	.	.	MAF_USDA=11.017
NC_035093.1	26199900	.	A	G	.	.	MAF_USDA=4.167
NC_035093.1	26199902	.	G	T	.	.	MAF_USDA=1.724
NC_035093.1	26199949	.	G	A	.	.	MAF_USDA=7.759
NC_035093.1	26199955	.	C	A	.	.	MAF_USDA=10.366
NC_035093.1	26199963	.	G	A	.	.	MAF_USDA=4.268
NC_035093.1	26200061	.	T	C	.	.	MAF_USDA=18.75
NC_035093.1	26200064	.	T	A	.	.	MAF_USDA=22.917
NC_035093.1	26200284	.	A	T	.	.	MAF_USDA=2.586
NC_035093.1	26200285	.	A	G	.	.	MAF_USDA=18.103
NC_035093.1	26200443	.	C	T	.	.	MAF_USDA=2.976
NC_035093.1	26200516	.	A	G	.	.	MAF_USDA=41.071
NC_035093.1	26200685	.	G	A	.	.	MAF_USDA=19.643
NC_035093.1	26200790	.	T	C	.	.	MAF_USDA=1.667
NC_035093.1	26201047	.	T	G	.	.	MAF_USDA=2.5
NC_035093.1	26201086	.	A	C	.	.	MAF_USDA=47.619
NC_035093.1	26201142	.	G	C	.	.	MAF_USDA=2.976
NC_035093.1	26201223	.	G	T	.	.	MAF_USDA=10.0
NC_035093.1	26201366	.	G	T	.	.	MAF_USDA=2.542
NC_035093.1	26201422	.	C	T	.	.	MAF_USDA=1.667
NC_035093.1	26201504	.	T	G	.	.	MAF_USDA=2.5
NC_035093.1	26201546	.	C	A	.	.	MAF_USDA=16.667
NC_035093.1	26201551	.	T	C	.	.	MAF_USDA=9.524
NC_035093.1	26201632	.	A	C	.	.	MAF_USDA=7.738
NC_035093.1	26201850	.	A	G	.	.	MAF_USDA=48.78
NC_035093.1	26201914	.	G	T	.	.	MAF_USDA=3.012
NC_035093.1	26202036	.	T	C	.	.	MAF_USDA=2.5
NC_035093.1	26202105	.	A	T	.	.	MAF_USDA=2.41
NC_035093.1	26202117	.	A	T	.	.	MAF_USDA=44.578
NC_035093.1	26202123	.	G	A	.	.	MAF_USDA=6.557
NC_035093.1	26202138	.	C	A	.	.	MAF_USDA=16.667
NC_035093.1	26202158	.	G	T	.	.	MAF_USDA=9.167
NC_035093.1	26202182	.	G	A	.	.	MAF_USDA=27.976
NC_035093.1	26202188	.	T	C	.	.	MAF_USDA=44.643
NC_035093.1	26202221	.	C	T	.	.	MAF_USDA=43.75
NC_035093.1	26202233	.	T	A	.	.	MAF_USDA=1.667
NC_035093.1	26202257	.	T	A	.	.	MAF_USDA=45.238
NC_035093.1	26202300	.	G	A	.	.	MAF_USDA=2.5
NC_035093.1	26202368	.	T	C	.	.	MAF_USDA=17.5
NC_035093.1	26202369	.	G	A	.	.	MAF_USDA=44.643
NC_035093.1	26202426	.	T	C	.	.	MAF_USDA=1.667
NC_035093.1	26202436	.	A	G	.	.	MAF_USDA=45.833
NC_035093.1	26202534	.	T	C	.	.	MAF_USDA=26.19
NC_035093.1	26202563	.	T	G	.	.	MAF_USDA=27.083
NC_035093.1	26202565	.	C	A	.	.	MAF_USDA=2.976
NC_035093.1	26202650	.	C	A	.	.	MAF_USDA=31.25
NC_035093.1	26204395	.	C	T	.	.	MAF_INRAE=35.443;MAF_USDA=44.578
NC_035093.1	26204426	.	T	C	.	.	MAF_INRAE=31.646;MAF_USDA=41.566
NC_035093.1	26204437	.	T	C	.	.	MAF_INRAE=3.333;MAF_USDA=3.39
NC_035093.1	26204445	.	T	C	.	.	MAF_INRAE=37.342;MAF_USDA=44.578
NC_035093.1	26204446	.	G	A	.	.	MAF_INRAE=29.167;MAF_USDA=43.373
NC_035093.1	26204482	.	T	C	.	.	MAF_USDA=9.524
NC_035093.1	26204483	.	C	A	.	.	MAF_USDA=8.929
NC_035093.1	26204486	.	C	T	.	.	MAF_USDA=8.929
NC_035093.1	26204504	.	C	A	.	.	MAF_INRAE=13.291;MAF_USDA=18.824
NC_035093.1	26204508	.	G	A	.	.	MAF_USDA=2.459
NC_035093.1	26204516	.	C	A	.	.	MAF_USDA=5.738
NC_035093.1	26204538	.	T	C	.	.	MAF_INRAE=36.842
NC_035093.1	26204549	.	G	A	.	.	MAF_USDA=8.197
NC_035093.1	26204556	.	T	A	.	.	MAF_USDA=9.016
NC_035093.1	26204557	.	G	A	.	.	MAF_USDA=9.836
NC_035093.1	26204575	.	C	G	.	.	MAF_USDA=1.639
NC_035093.1	26204588	.	C	A	.	.	MAF_USDA=9.016
NC_035093.1	26204604	.	C	A	.	.	MAF_USDA=9.836
NC_035093.1	26204606	.	C	A	.	.	MAF_USDA=8.235
NC_035093.1	26204613	.	G	T	.	.	MAF_USDA=7.377
NC_035093.1	26204625	.	G	C	.	.	MAF_USDA=6.557
NC_035093.1	26204627	.	A	G	.	.	MAF_USDA=6.471
NC_035093.1	26204629	.	T	C	.	.	MAF_USDA=41.667
NC_035093.1	26204635	.	G	T	.	.	MAF_INRAE=4.167;MAF_USDA=6.25
NC_035093.1	26204652	.	C	A	.	.	MAF_USDA=10.0
NC_035093.1	26204657	.	C	T	.	.	MAF_USDA=13.115
NC_035093.1	26204665	.	G	A	.	.	MAF_USDA=12.295
NC_035093.1	26204677	.	T	A	.	.	MAF_USDA=12.295
NC_035093.1	26204712	.	C	A,T	.	.	MAF_INRAE=9.167;MAF_USDA=11.475
NC_035093.1	26204751	.	T	G	.	.	MAF_USDA=8.333
NC_035093.1	26204755	.	G	T	.	.	MAF_USDA=8.333
NC_035093.1	26204791	.	A	G	.	.	MAF_USDA=5.294
NC_035093.1	26204797	.	G	T	.	.	MAF_INRAE=32.911;MAF_USDA=45.882
NC_035093.1	26204835	.	T	C	.	.	MAF_INRAE=24.051;MAF_USDA=48.824
NC_035093.1	26204841	.	T	C	.	.	MAF_INRAE=32.278;MAF_USDA=43.529
NC_035093.1	26204853	.	T	A	.	.	MAF_INRAE=25.316;MAF_USDA=1.765
NC_035093.1	26204865	.	G	T	.	.	MAF_INRAE=32.278;MAF_USDA=1.765
NC_035093.1	26204866	.	G	A	.	.	MAF_INRAE=32.911;MAF_USDA=44.706
NC_035093.1	26204928	.	G	A	.	.	MAF_INRAE=32.911;MAF_USDA=44.706
NC_035093.1	26204934	.	C	A	.	.	MAF_USDA=2.459
NC_035093.1	26204964	.	G	T	.	.	MAF_INRAE=10.526;MAF_USDA=16.667
NC_035093.1	26204982	.	T	A	.	.	MAF_USDA=1.639
NC_035093.1	26204985	.	C	T	.	.	MAF_INRAE=25.949;MAF_USDA=1.765
NC_035093.1	26204989	.	G	A	.	.	MAF_INRAE=32.911;MAF_USDA=44.118
NC_035093.1	26205022	.	A	G	.	.	MAF_INRAE=32.911;MAF_USDA=44.118
NC_035093.1	26205030	.	C	T	.	.	MAF_INRAE=13.291;MAF_USDA=19.672
NC_035093.1	26205082	.	C	A	.	.	MAF_INRAE=13.291;MAF_USDA=18.852
NC_035093.1	26205090	.	G	A	.	.	MAF_INRAE=34.81;MAF_USDA=46.471
NC_035093.1	26205107	.	G	A	.	.	MAF_INRAE=5.696;MAF_USDA=9.412
NC_035093.1	26205109	.	A	C	.	.	MAF_INRAE=10.526;MAF_USDA=16.667
NC_035093.1	26205224	.	T	C	.	.	MAF_INRAE=31.667;MAF_USDA=41.667
NC_035093.1	26205304	.	T	G	.	.	MAF_USDA=1.639
NC_035093.1	26205347	.	G	A	.	.	MAF_USDA=2.459
NC_035093.1	26205350	.	CACTCCTTGTCCATTGACTGC	CACTCCTTGTCCATTGACTGG	.	.	MAF_USDA=2.083
NC_035093.1	26205370	.	C	G	.	.	MAF_USDA=3.333
NC_035093.1	26205390	.	C	T	.	.	MAF_INRAE=14.167;MAF_USDA=2.083
NC_035093.1	26205408	.	G	A	.	.	MAF_INRAE=32.911;MAF_USDA=43.529
NC_035093.1	26205437	.	T	C	.	.	MAF_INRAE=24.684;MAF_USDA=48.824
NC_035093.1	26205468	.	C	T	.	.	MAF_USDA=1.639
NC_035093.1	26205524	.	A	T	.	.	MAF_INRAE=13.333;MAF_USDA=3.279
NC_035093.1	26205550	.	T	C	.	.	MAF_INRAE=3.797
NC_035093.1	26205583	.	C	T	.	.	MAF_INRAE=14.167;MAF_USDA=2.941
NC_035093.1	26205644	.	A	T	.	.	MAF_INRAE=14.557;MAF_USDA=20.0
NC_035093.1	26205687	.	G	A	.	.	MAF_INRAE=30.38;MAF_USDA=42.353
NC_035093.1	26205714	.	C	A	.	.	MAF_USDA=1.639
NC_035093.1	26205772	.	C	A	.	.	MAF_USDA=36.747
NC_035093.1	26205824	.	A	C	.	.	MAF_INRAE=32.911;MAF_USDA=43.529
NC_035093.1	26205826	.	C	T	.	.	MAF_INRAE=14.167
NC_035093.1	26205852	.	T	G	.	.	MAF_INRAE=19.62;MAF_USDA=27.059
NC_035093.1	26205870	.	T	A	.	.	MAF_USDA=3.279
NC_035093.1	26205911	.	G	A	.	.	MAF_USDA=8.333
NC_035093.1	26205921	.	G	A	.	.	MAF_INRAE=10.526;MAF_USDA=11.176
NC_035093.1	26205925	.	C	A	.	.	MAF_INRAE=31.667;MAF_USDA=43.529
NC_035093.1	26205940	.	C	T	.	.	MAF_INRAE=32.278;MAF_USDA=43.529
NC_035093.1	26205953	.	A	C	.	.	MAF_INRAE=31.646;MAF_USDA=44.118
NC_035093.1	26205985	.	C	T	.	.	MAF_INRAE=32.278;MAF_USDA=42.353
NC_035093.1	26205988	.	A	G	.	.	MAF_INRAE=30.833;MAF_USDA=43.529
NC_035093.1	26206068	.	C	T	.	.	MAF_USDA=2.459
NC_035093.1	26206084	.	G	A	.	.	MAF_INRAE=7.595;MAF_USDA=6.557
NC_035093.1	26206171	.	C	T	.	.	MAF_INRAE=13.291;MAF_USDA=18.852
NC_035093.1	26206187	.	A	C	.	.	MAF_INRAE=24.684;MAF_USDA=48.824
NC_035093.1	26206188	.	C	A	.	.	MAF_INRAE=10.833;MAF_USDA=13.934
NC_035093.1	26206202	.	C	T	.	.	MAF_INRAE=14.167;MAF_USDA=2.941
NC_035093.1	26206262	.	T	C	.	.	MAF_INRAE=10.526;MAF_USDA=16.667
NC_035093.1	26206268	.	G	C	.	.	MAF_INRAE=32.278;MAF_USDA=42.353
NC_035093.1	26206298	.	G	A	.	.	MAF_INRAE=5.063;MAF_USDA=10.0
NC_035093.1	26206355	.	C	T	.	.	MAF_USDA=6.627
NC_035093.1	26206416	.	C	T	.	.	MAF_USDA=3.39
NC_035093.1	26206440	.	A	G	.	.	MAF_INRAE=36.842;MAF_USDA=45.783
NC_035093.1	26206503	.	A	T	.	.	MAF_INRAE=26.316;MAF_USDA=28.916
NC_035093.1	26206538	.	A	T	.	.	MAF_INRAE=17.089;MAF_USDA=4.217
NC_035093.1	26206595	.	C	G	.	.	MAF_USDA=5.882
NC_035093.1	26206630	.	G	T	.	.	MAF_INRAE=10.526;MAF_USDA=16.667
NC_035093.1	26206659	.	T	C	.	.	MAF_INRAE=32.278;MAF_USDA=42.353
NC_035093.1	26206690	.	G	A	.	.	MAF_USDA=9.016
NC_035093.1	26206730	.	C	T	.	.	MAF_INRAE=5.063;MAF_USDA=8.824
NC_035093.1	26206731	.	G	T	.	.	MAF_USDA=4.098
NC_035093.1	26206829	.	T	C	.	.	MAF_INRAE=32.911;MAF_USDA=42.941
NC_035093.1	26206877	.	C	T	.	.	MAF_USDA=2.459
NC_035093.1	26206881	.	C	T	.	.	MAF_INRAE=13.291;MAF_USDA=18.033
NC_035093.1	26206944	.	T	G	.	.	MAF_INRAE=32.911;MAF_USDA=42.941
NC_035093.1	26206975	.	G	A	.	.	MAF_INRAE=5.063;MAF_USDA=8.824
NC_035093.1	26206987	.	C	T	.	.	MAF_INRAE=32.911;MAF_USDA=42.353
NC_035093.1	26207062	.	G	C	.	.	MAF_INRAE=6.667;MAF_USDA=2.459
NC_035093.1	26207068	.	G	T	.	.	MAF_INRAE=6.667;MAF_USDA=2.459
NC_035093.1	26207086	.	C	A	.	.	MAF_INRAE=10.0;MAF_USDA=7.377
NC_035093.1	26207088	.	A	T	.	.	MAF_INRAE=32.911;MAF_USDA=42.941
NC_035093.1	26207147	.	T	A	.	.	MAF_INRAE=32.911;MAF_USDA=42.941
NC_035093.1	26207168	.	G	C	.	.	MAF_USDA=2.459
NC_035093.1	26207198	.	C	T	.	.	MAF_INRAE=3.797
NC_035093.1	26207236	.	G	A	.	.	MAF_INRAE=15.823;MAF_USDA=6.25
NC_035093.1	26207268	.	G	A	.	.	MAF_USDA=3.529
NC_035093.1	26207322	.	G	A	.	.	MAF_INRAE=32.911;MAF_USDA=41.667
NC_035093.1	26207387	.	C	A	.	.	MAF_INRAE=32.278;MAF_USDA=41.765
NC_035093.1	26207452	.	A	T	.	.	MAF_USDA=1.639
NC_035093.1	26207498	.	G	A	.	.	MAF_INRAE=32.911;MAF_USDA=42.353
NC_035093.1	26207512	.	T	C	.	.	MAF_INRAE=3.165
NC_035093.1	26207541	.	C	A	.	.	MAF_INRAE=35.443;MAF_USDA=42.941
NC_035093.1	26207570	.	A	G	.	.	MAF_USDA=43.452
NC_035093.1	26207574	.	T	G	.	.	MAF_USDA=41.667
NC_035093.1	26207654	.	C	T	.	.	MAF_USDA=10.0
NC_035093.1	26207690	.	G	A	.	.	MAF_USDA=44.643
NC_035093.1	26207754	.	A	C	.	.	MAF_USDA=2.976
NC_035093.1	26207841	.	T	C	.	.	MAF_USDA=41.667
NC_035093.1	26207847	.	C	T	.	.	MAF_USDA=1.639
NC_035093.1	26207895	.	C	T	.	.	MAF_INRAE=32.278;MAF_USDA=43.529
NC_035093.1	26207914	.	A	C	.	.	MAF_INRAE=32.278;MAF_USDA=1.765
NC_035093.1	26208024	.	T	G	.	.	MAF_INRAE=32.278;MAF_USDA=3.529
NC_035093.1	26208065	.	T	G	.	.	MAF_INRAE=24.051;MAF_USDA=48.824
NC_035093.1	26208137	.	C	A	.	.	MAF_USDA=1.639
NC_035093.1	26208196	.	C	G	.	.	MAF_USDA=1.639
NC_035093.1	26208206	.	T	G	.	.	MAF_INRAE=43.038;MAF_USDA=4.706
NC_035093.1	26208214	.	C	A	.	.	MAF_USDA=3.529
NC_035093.1	26208218	.	T	G	.	.	MAF_USDA=1.639
NC_035093.1	26208220	.	G	T	.	.	MAF_USDA=1.639
NC_035093.1	26208318	.	C	G	.	.	MAF_USDA=6.557
NC_035093.1	26208352	.	G	A	.	.	MAF_INRAE=3.797;MAF_USDA=8.235
NC_035093.1	26208378	.	G	T	.	.	MAF_USDA=1.639
NC_035093.1	26208419	.	G	A	.	.	MAF_USDA=11.475
NC_035093.1	26208450	.	T	A	.	.	MAF_USDA=16.667
NC_035093.1	26208474	.	A	G	.	.	MAF_INRAE=5.063;MAF_USDA=8.824
NC_035093.1	26208484	.	C	T	.	.	MAF_USDA=2.459
NC_035093.1	26208542	.	A	G	.	.	MAF_INRAE=32.5;MAF_USDA=1.765
NC_035093.1	26208554	.	G	A	.	.	MAF_INRAE=32.5;MAF_USDA=4.167
NC_035093.1	26208608	.	G	C	.	.	MAF_USDA=4.118
NC_035093.1	26208678	.	G	T	.	.	MAF_INRAE=32.278;MAF_USDA=2.083
NC_035093.1	26208698	.	G	T	.	.	MAF_INRAE=31.646;MAF_USDA=2.083
NC_035093.1	26208746	.	CAAA	CAAG	.	.	MAF_USDA=8.333
NC_035093.1	26208758	.	T	A	.	.	MAF_USDA=2.083
NC_035093.1	26208774	.	C	A	.	.	MAF_USDA=16.471
NC_035093.1	26208852	.	T	A	.	.	MAF_USDA=2.459
NC_035093.1	26208941	.	C	A	.	.	MAF_INRAE=32.278;MAF_USDA=1.765
NC_035093.1	26208996	.	G	T	.	.	MAF_USDA=1.639
NC_035093.1	26208998	.	A	T	.	.	MAF_USDA=1.639
NC_035093.1	26209008	.	G	T	.	.	MAF_INRAE=19.62;MAF_USDA=20.588
NC_035093.1	26209059	.	G	A	.	.	MAF_USDA=1.639
NC_035093.1	26209092	.	C	A	.	.	MAF_INRAE=6.667;MAF_USDA=2.459
NC_035093.1	26209094	.	C	G	.	.	MAF_INRAE=9.167;MAF_USDA=7.377
NC_035093.1	26209148	.	G	A	.	.	MAF_INRAE=32.278;MAF_USDA=1.765
NC_035093.1	26209178	.	A	C	.	.	MAF_USDA=1.639
NC_035093.1	26209210	.	C	A	.	.	MAF_INRAE=32.278;MAF_USDA=1.765
NC_035093.1	26209345	.	T	C	.	.	MAF_INRAE=14.167;MAF_USDA=2.941
NC_035093.1	26209419	.	G	A	.	.	MAF_USDA=16.667
NC_035093.1	26209420	.	T	C	.	.	MAF_INRAE=36.667;MAF_USDA=22.941
NC_035093.1	26209421	.	C	T	.	.	MAF_USDA=16.667
NC_035093.1	26209508	.	C	G	.	.	MAF_INRAE=32.278;MAF_USDA=1.765
NC_035093.1	26209515	.	A	G	.	.	MAF_INRAE=14.167;MAF_USDA=2.941
NC_035093.1	26209522	.	G	A	.	.	MAF_USDA=1.639
NC_035093.1	26209590	.	C	T	.	.	MAF_INRAE=4.167;MAF_USDA=6.471
NC_035093.1	26209652	.	T	A	.	.	MAF_USDA=2.083
NC_035093.1	26209653	.	G	T	.	.	MAF_USDA=2.083
NC_035093.1	26209673	.	T	A	.	.	MAF_INRAE=9.167;MAF_USDA=7.377
NC_035093.1	26209725	.	C	T	.	.	MAF_INRAE=32.278;MAF_USDA=2.083
NC_035093.1	26209889	.	T	C	.	.	MAF_INRAE=32.278;MAF_USDA=4.118
NC_035093.1	26209907	.	A	C	.	.	MAF_INRAE=14.557;MAF_USDA=20.588
NC_035093.1	26209928	.	G	A	.	.	MAF_INRAE=6.667;MAF_USDA=2.459
NC_035093.1	26209930	.	T	G	.	.	MAF_INRAE=32.278;MAF_USDA=1.765
NC_035093.1	26209987	.	C	T	.	.	MAF_INRAE=32.278;MAF_USDA=2.353
NC_035093.1	26210011	.	A	G	.	.	MAF_INRAE=24.051;MAF_USDA=48.824
NC_035093.1	26210020	.	G	A	.	.	MAF_INRAE=32.278;MAF_USDA=2.083
NC_035093.1	26210040	.	C	G	.	.	MAF_USDA=2.083
NC_035093.1	26210057	.	G	A	.	.	MAF_USDA=6.557
NC_035093.1	26210064	.	C	T	.	.	MAF_USDA=2.459
NC_035093.1	26210072	.	C	G	.	.	MAF_INRAE=3.333;MAF_USDA=4.098
NC_035093.1	26210084	.	T	G	.	.	MAF_INRAE=32.278;MAF_USDA=4.118
NC_035093.1	26210157	.	G	C	.	.	MAF_INRAE=15.823;MAF_USDA=3.529
NC_035093.1	26210202	.	A	G	.	.	MAF_INRAE=31.646;MAF_USDA=2.083
NC_035093.1	26210215	.	T	C	.	.	MAF_INRAE=25.316;MAF_USDA=48.81
NC_035093.1	26210222	.	C	T	.	.	MAF_INRAE=14.557;MAF_USDA=20.238
NC_035093.1	26210273	.	A	T	.	.	MAF_INRAE=32.278;MAF_USDA=1.765
NC_035093.1	26210524	.	G	A	.	.	MAF_INRAE=13.291;MAF_USDA=16.667
NC_035093.1	26210558	.	C	A	.	.	MAF_USDA=1.667
NC_035093.1	26210594	.	C	T	.	.	MAF_INRAE=5.063;MAF_USDA=8.824
NC_035093.1	26210612	.	G	A	.	.	MAF_USDA=4.098
NC_035093.1	26210661	.	G	C	.	.	MAF_INRAE=32.278;MAF_USDA=1.765
NC_035093.1	26210719	.	C	A	.	.	MAF_INRAE=31.667;MAF_USDA=2.083
NC_035093.1	26210784	.	A	T	.	.	MAF_INRAE=31.013;MAF_USDA=2.976
NC_035093.1	26210785	.	A	G	.	.	MAF_INRAE=30.833;MAF_USDA=1.786
NC_035093.1	26210834	.	A	C	.	.	MAF_INRAE=32.278;MAF_USDA=1.765
NC_035093.1	26210893	.	G	T	.	.	MAF_INRAE=32.278;MAF_USDA=4.118
NC_035093.1	26210938	.	A	G	.	.	MAF_INRAE=18.987;MAF_USDA=20.588
NC_035093.1	26210982	.	G	A	.	.	MAF_USDA=3.279
NC_035093.1	26210999	.	A	G	.	.	MAF_INRAE=24.684;MAF_USDA=48.235
NC_035093.1	26211003	.	T	A	.	.	MAF_INRAE=30.833;MAF_USDA=1.765
NC_035093.1	26211013	.	G	A	.	.	MAF_USDA=3.279
NC_035093.1	26211047	.	A	G	.	.	MAF_INRAE=13.333;MAF_USDA=3.529
NC_035093.1	26211080	.	C	A	.	.	MAF_INRAE=32.278
NC_035093.1	26211154	.	G	T	.	.	MAF_INRAE=32.911;MAF_USDA=1.639
NC_035093.1	26211207	.	G	A	.	.	MAF_INRAE=37.975;MAF_USDA=36.471
NC_035093.1	26211211	.	A	T	.	.	MAF_USDA=2.353
NC_035093.1	26211251	.	G	A	.	.	MAF_INRAE=4.167
NC_035093.1	26211271	.	C	T	.	.	MAF_INRAE=32.278;MAF_USDA=1.765
NC_035093.1	26211287	.	C	G	.	.	MAF_INRAE=5.063;MAF_USDA=10.0
NC_035093.1	26211305	.	G	A	.	.	MAF_USDA=5.738
NC_035093.1	26211311	.	A	G	.	.	MAF_USDA=2.459
NC_035093.1	26211321	.	C	T	.	.	MAF_INRAE=32.278;MAF_USDA=2.941
NC_035093.1	26211344	.	G	A	.	.	MAF_USDA=1.639
NC_035093.1	26211390	.	T	A	.	.	MAF_USDA=3.333
NC_035093.1	26211392	.	A	C	.	.	MAF_USDA=1.667
NC_035093.1	26211396	.	T	A	.	.	MAF_USDA=1.667
NC_035093.1	26211403	.	A	T	.	.	MAF_USDA=2.459
NC_035093.1	26211429	.	C	G	.	.	MAF_INRAE=32.278;MAF_USDA=2.083
NC_035093.1	26211487	.	T	G	.	.	MAF_USDA=2.941
NC_035093.1	26211501	.	C	A	.	.	MAF_USDA=2.353
NC_035093.1	26211571	.	T	C	.	.	MAF_INRAE=32.278;MAF_USDA=2.083
NC_035093.1	26211576	.	C	T	.	.	MAF_USDA=7.377
NC_035093.1	26211628	.	G	A	.	.	MAF_USDA=2.083
NC_035093.1	26211727	.	T	C	.	.	MAF_INRAE=32.278;MAF_USDA=1.765
NC_035093.1	26211760	.	G	A	.	.	MAF_INRAE=32.278;MAF_USDA=1.765
NC_035093.1	26211826	.	C	G	.	.	MAF_INRAE=9.167;MAF_USDA=9.016
NC_035093.1	26211839	.	G	A	.	.	MAF_USDA=1.639
NC_035093.1	26211955	.	C	G	.	.	MAF_INRAE=32.278;MAF_USDA=5.294
NC_035093.1	26211976	.	G	T	.	.	MAF_USDA=16.471
NC_035093.1	26212032	.	A	C	.	.	MAF_INRAE=46.667;MAF_USDA=5.294
NC_035093.1	26212115	.	T	G	.	.	MAF_INRAE=43.333;MAF_USDA=14.706
NC_035093.1	26212166	.	C	G	.	.	MAF_INRAE=44.167;MAF_USDA=20.0
NC_035093.1	26212174	.	C	T	.	.	MAF_INRAE=32.5;MAF_USDA=1.765
NC_035093.1	26212187	.	T	A	.	.	MAF_INRAE=32.5;MAF_USDA=1.765
NC_035093.1	26212230	.	G	A	.	.	MAF_INRAE=31.667;MAF_USDA=4.118
NC_035093.1	26212247	.	A	T	.	.	MAF_USDA=1.639
NC_035093.1	26212261	.	C	A	.	.	MAF_USDA=3.279
NC_035093.1	26212342	.	T	A	.	.	MAF_INRAE=30.0;MAF_USDA=4.706
NC_035093.1	26212371	.	A	T	.	.	MAF_INRAE=6.667;MAF_USDA=2.459
NC_035093.1	26212395	.	T	A	.	.	MAF_USDA=6.557
NC_035093.1	26212401	.	G	A	.	.	MAF_INRAE=24.167;MAF_USDA=1.765
NC_035093.1	26212425	.	G	C	.	.	MAF_USDA=3.279
NC_035093.1	26212440	.	C	T	.	.	MAF_USDA=1.639
NC_035093.1	26212455	.	T	A	.	.	MAF_INRAE=5.063;MAF_USDA=12.941
NC_035093.1	26212798	.	T	G	.	.	MAF_USDA=2.083
NC_035093.1	26212814	.	A	G	.	.	MAF_USDA=2.083
NC_035093.1	26213481	.	A	C	.	.	MAF_INRAE=29.747;MAF_USDA=2.083
NC_035093.1	26213624	.	T	C	.	.	MAF_INRAE=3.333;MAF_USDA=14.754
NC_035093.1	26213665	.	A	T	.	.	MAF_INRAE=31.579;MAF_USDA=11.905
NC_035093.1	26213666	.	T	A	.	.	MAF_USDA=3.333
NC_035093.1	26213667	.	T	A	.	.	MAF_USDA=3.333
NC_035093.1	26213668	.	T	A	.	.	MAF_USDA=10.417
NC_035093.1	26213669	.	A	T	.	.	MAF_USDA=2.083
NC_035093.1	26213672	.	T	A	.	.	MAF_USDA=2.083
NC_035093.1	26213673	.	T	A	.	.	MAF_USDA=2.083
NC_035093.1	26213750	.	A	G	.	.	MAF_INRAE=30.38;MAF_USDA=6.471
NC_035093.1	26213813	.	G	A	.	.	MAF_INRAE=4.167;MAF_USDA=4.118
NC_035093.1	26213844	.	C	A	.	.	MAF_INRAE=30.38;MAF_USDA=5.294
NC_035093.1	26213851	.	A	C	.	.	MAF_INRAE=30.38;MAF_USDA=4.706
NC_035093.1	26213875	.	A	C	.	.	MAF_INRAE=30.38;MAF_USDA=7.059
NC_035093.1	26213946	.	G	A	.	.	MAF_USDA=1.639
NC_035093.1	26214078	.	T	C	.	.	MAF_USDA=4.098
NC_035093.1	26214091	.	A	T	.	.	MAF_INRAE=4.167;MAF_USDA=8.824
NC_035093.1	26214117	.	A	C	.	.	MAF_INRAE=20.833;MAF_USDA=10.0
NC_035093.1	26214197	.	T	A	.	.	MAF_INRAE=49.367;MAF_USDA=13.529
NC_035093.1	26214291	.	A	G	.	.	MAF_INRAE=5.263;MAF_USDA=1.765
NC_035093.1	26214395	.	C	A	.	.	MAF_INRAE=6.329;MAF_USDA=3.529
NC_035093.1	26214400	.	G	A	.	.	MAF_INRAE=6.667;MAF_USDA=2.459
NC_035093.1	26214436	.	G	A	.	.	MAF_INRAE=6.667;MAF_USDA=4.118
NC_035093.1	26214519	.	G	A	.	.	MAF_INRAE=4.167;MAF_USDA=5.294
NC_035093.1	26214680	.	T	C	.	.	MAF_USDA=8.197
NC_035093.1	26214710	.	C	A	.	.	MAF_USDA=4.098
NC_035093.1	26214741	.	C	A	.	.	MAF_INRAE=38.608;MAF_USDA=2.941
NC_035093.1	26214852	.	A	G	.	.	MAF_USDA=10.417
NC_035093.1	26214855	.	A	C	.	.	MAF_INRAE=5.263;MAF_USDA=1.765
NC_035093.1	26214864	.	C	T	.	.	MAF_INRAE=3.165
NC_035093.1	26214876	.	A	G	.	.	MAF_USDA=8.197
NC_035093.1	26215025	.	G	C	.	.	MAF_INRAE=6.667;MAF_USDA=3.279
NC_035093.1	26215040	.	G	T	.	.	MAF_INRAE=6.329;MAF_USDA=4.118
NC_035093.1	26215042	.	A	G	.	.	MAF_INRAE=14.167;MAF_USDA=2.941
NC_035093.1	26215056	.	C	A	.	.	MAF_INRAE=6.667
NC_035093.1	26215147	.	C	A	.	.	MAF_INRAE=37.5
NC_035093.1	26215237	.	A	G	.	.	MAF_USDA=3.279
NC_035093.1	26215279	.	T	G	.	.	MAF_USDA=3.529
NC_035093.1	26215300	.	T	C	.	.	MAF_INRAE=6.667;MAF_USDA=3.279
NC_035093.1	26215354	.	A	C	.	.	MAF_INRAE=4.167;MAF_USDA=13.529
NC_035093.1	26215359	.	T	G	.	.	MAF_INRAE=39.873;MAF_USDA=3.279
NC_035093.1	26215360	.	A	G	.	.	MAF_USDA=5.294
NC_035093.1	26215429	.	A	G	.	.	MAF_USDA=2.083
NC_035093.1	26215432	.	G	A	.	.	MAF_USDA=2.083
NC_035093.1	26215441	.	A	G	.	.	MAF_INRAE=39.241
NC_035093.1	26215496	.	A	T	.	.	MAF_INRAE=6.667;MAF_USDA=3.279
NC_035093.1	26215500	.	A	C	.	.	MAF_USDA=1.639
NC_035093.1	26215542	.	C	A	.	.	MAF_INRAE=5.833;MAF_USDA=3.279
NC_035093.1	26215569	.	G	C	.	.	MAF_USDA=8.197
NC_035093.1	26215583	.	T	G	.	.	MAF_INRAE=18.333;MAF_USDA=8.197
NC_035093.1	26215603	.	G	A	.	.	MAF_INRAE=14.167;MAF_USDA=2.083
NC_035093.1	26215621	.	G	A	.	.	MAF_INRAE=2.5;MAF_USDA=24.706
NC_035093.1	26215628	.	A	T	.	.	MAF_INRAE=20.833;MAF_USDA=8.235
NC_035093.1	26215690	.	A	T	.	.	MAF_USDA=3.529
NC_035093.1	26215760	.	T	C	.	.	MAF_USDA=6.557
NC_035093.1	26215836	.	C	T	.	.	MAF_INRAE=14.167;MAF_USDA=5.294
NC_035093.1	26215838	.	T	C	.	.	MAF_INRAE=5.263;MAF_USDA=1.765
NC_035093.1	26215863	.	G	A	.	.	MAF_INRAE=7.595;MAF_USDA=6.557
NC_035093.1	26215877	.	C	A	.	.	MAF_INRAE=12.025;MAF_USDA=7.647
NC_035093.1	26216062	.	C	T	.	.	MAF_USDA=5.738
NC_035093.1	26216147	.	C	T	.	.	MAF_INRAE=12.025;MAF_USDA=10.588
NC_035093.1	26216220	.	T	C	.	.	MAF_USDA=1.639
NC_035093.1	26216263	.	T	G	.	.	MAF_USDA=1.639
NC_035093.1	26216272	.	A	T	.	.	MAF_USDA=16.393
NC_035093.1	26216275	.	T	G	.	.	MAF_USDA=15.294
NC_035093.1	26216291	.	T	C	.	.	MAF_INRAE=28.481;MAF_USDA=28.235
NC_035093.1	26216294	.	T	A	.	.	MAF_USDA=13.934
NC_035093.1	26216296	.	T	G	.	.	MAF_USDA=13.115
NC_035093.1	26216305	.	G	A	.	.	MAF_USDA=6.25
NC_035093.1	26216424	.	T	A	.	.	MAF_USDA=10.656
NC_035093.1	26216426	.	C	T	.	.	MAF_INRAE=14.167;MAF_USDA=8.824
NC_035093.1	26216469	.	C	T	.	.	MAF_USDA=2.459
NC_035093.1	26216607	.	C	T	.	.	MAF_USDA=3.279
NC_035093.1	26216659	.	A	G	.	.	MAF_INRAE=13.333;MAF_USDA=5.357
NC_035093.1	26216674	.	C	T	.	.	MAF_USDA=6.25
NC_035093.1	26216680	.	C	G	.	.	MAF_USDA=1.639
NC_035093.1	26216696	.	G	T	.	.	MAF_INRAE=3.797;MAF_USDA=20.833
NC_035093.1	26216698	.	G	A	.	.	MAF_USDA=1.639
NC_035093.1	26216723	.	T	C	.	.	MAF_USDA=3.333
NC_035093.1	26216728	.	C	A	.	.	MAF_USDA=8.333
NC_035093.1	26216748	.	C	A	.	.	MAF_INRAE=6.667;MAF_USDA=2.459
NC_035093.1	26216756	.	C	T	.	.	MAF_USDA=2.459
NC_035093.1	26216791	.	A	C	.	.	MAF_INRAE=14.557;MAF_USDA=14.706
NC_035093.1	26216800	.	C	A	.	.	MAF_INRAE=3.797;MAF_USDA=9.412
NC_035093.1	26216813	.	G	A	.	.	MAF_INRAE=14.167;MAF_USDA=8.824
NC_035093.1	26216851	.	G	T	.	.	MAF_USDA=6.25
NC_035093.1	26216858	.	T	G	.	.	MAF_INRAE=4.43;MAF_USDA=20.833
NC_035093.1	26216863	.	C	T	.	.	MAF_INRAE=14.167;MAF_USDA=8.235
NC_035093.1	26216934	.	G	A	.	.	MAF_USDA=2.083
NC_035093.1	26216983	.	A	C	.	.	MAF_INRAE=17.089;MAF_USDA=12.353
NC_035093.1	26217069	.	T	C	.	.	MAF_USDA=3.279
NC_035093.1	26217074	.	T	G	.	.	MAF_USDA=3.279
NC_035093.1	26217162	.	T	G	.	.	MAF_USDA=1.639
NC_035093.1	26217200	.	C	T	.	.	MAF_INRAE=14.167;MAF_USDA=5.294
NC_035093.1	26217351	.	T	C	.	.	MAF_USDA=4.098
NC_035093.1	26217352	.	A	T	.	.	MAF_USDA=4.098
NC_035093.1	26217369	.	T	G	.	.	MAF_INRAE=14.167;MAF_USDA=5.882
NC_035093.1	26217374	.	G	T	.	.	MAF_INRAE=20.833;MAF_USDA=11.176
NC_035093.1	26217375	.	C	T	.	.	MAF_INRAE=20.833;MAF_USDA=11.176
NC_035093.1	26217447	.	C	T	.	.	MAF_USDA=4.098
NC_035093.1	26217450	.	A	T	.	.	MAF_INRAE=6.667;MAF_USDA=3.279
NC_035093.1	26217471	.	T	G	.	.	MAF_USDA=2.459
NC_035093.1	26217481	.	A	G	.	.	MAF_INRAE=6.667;MAF_USDA=3.279
NC_035093.1	26217628	.	A	T	.	.	MAF_USDA=1.639
NC_035093.1	26217635	.	G	A	.	.	MAF_INRAE=5.263;MAF_USDA=1.765
NC_035093.1	26217646	.	C	T	.	.	MAF_INRAE=20.833;MAF_USDA=23.529
NC_035093.1	26217747	.	G	C	.	.	MAF_INRAE=24.051
NC_035093.1	26217800	.	C	T	.	.	MAF_INRAE=5.263;MAF_USDA=1.765
NC_035093.1	26217803	.	T	A	.	.	MAF_INRAE=10.833;MAF_USDA=22.941
NC_035093.1	26217814	.	G	C	.	.	MAF_USDA=1.667
NC_035093.1	26217883	.	T	C	.	.	MAF_INRAE=6.667;MAF_USDA=1.639
NC_035093.1	26218010	.	G	T	.	.	MAF_USDA=11.475
NC_035093.1	26218011	.	C	T	.	.	MAF_USDA=4.918
NC_035093.1	26218057	.	A	T	.	.	MAF_INRAE=13.291;MAF_USDA=36.31
NC_035093.1	26218130	.	G	A	.	.	MAF_USDA=6.25
NC_035093.1	26218155	.	T	A	.	.	MAF_USDA=1.639
NC_035093.1	26218184	.	T	C	.	.	MAF_USDA=3.279
NC_035093.1	26218198	.	T	C	.	.	MAF_INRAE=4.167;MAF_USDA=5.882
NC_035093.1	26218245	.	T	G	.	.	MAF_USDA=1.639
NC_035093.1	26218246	.	C	A	.	.	MAF_USDA=8.235
NC_035093.1	26218281	.	C	G	.	.	MAF_INRAE=4.167;MAF_USDA=5.882
NC_035093.1	26218353	.	A	C	.	.	MAF_INRAE=5.263;MAF_USDA=1.765
NC_035093.1	26218410	.	G	A	.	.	MAF_INRAE=20.253;MAF_USDA=28.824
NC_035093.1	26218432	.	A	G	.	.	MAF_INRAE=10.833;MAF_USDA=9.836
NC_035093.1	26218433	.	A	G	.	.	MAF_INRAE=5.063;MAF_USDA=7.059
NC_035093.1	26218436	.	C	T	.	.	MAF_INRAE=12.025;MAF_USDA=16.471
NC_035093.1	26218447	.	C	T	.	.	MAF_INRAE=10.833;MAF_USDA=8.235
NC_035093.1	26218557	.	T	C	.	.	MAF_INRAE=10.833;MAF_USDA=8.235
NC_035093.1	26218605	.	C	T	.	.	MAF_INRAE=10.833;MAF_USDA=8.824
NC_035093.1	26218624	.	C	T	.	.	MAF_INRAE=10.833;MAF_USDA=8.824
NC_035093.1	26218651	.	G	A	.	.	MAF_INRAE=4.167;MAF_USDA=6.471
NC_035093.1	26218655	.	T	A	.	.	MAF_INRAE=10.833;MAF_USDA=8.824
NC_035093.1	26218699	.	T	C	.	.	MAF_INRAE=10.0;MAF_USDA=8.235
NC_035093.1	26218703	.	C	T	.	.	MAF_USDA=6.25
NC_035093.1	26218729	.	C	A	.	.	MAF_USDA=1.639
NC_035093.1	26218777	.	T	C	.	.	MAF_INRAE=19.62;MAF_USDA=27.059
NC_035093.1	26218885	.	C	A	.	.	MAF_USDA=3.333
NC_035093.1	26218913	.	C	T	.	.	MAF_USDA=5.085
NC_035093.1	26218981	.	G	T	.	.	MAF_INRAE=10.0;MAF_USDA=9.836
NC_035093.1	26219025	.	G	T	.	.	MAF_INRAE=10.833;MAF_USDA=8.824
NC_035093.1	26219291	.	C	A	.	.	MAF_INRAE=20.253;MAF_USDA=25.294
NC_035093.1	26219312	.	A	C	.	.	MAF_INRAE=10.526;MAF_USDA=20.833
NC_035093.1	26219345	.	C	G	.	.	MAF_INRAE=10.526;MAF_USDA=20.833
NC_035093.1	26219347	.	C	A	.	.	MAF_USDA=16.471
NC_035093.1	26219361	.	C	A	.	.	MAF_INRAE=10.833;MAF_USDA=18.235
NC_035093.1	26219383	.	G	A	.	.	MAF_INRAE=3.797;MAF_USDA=25.0
NC_035093.1	26219425	.	A	C	.	.	MAF_INRAE=20.253;MAF_USDA=25.882
NC_035093.1	26219453	.	G	T	.	.	MAF_INRAE=12.025;MAF_USDA=7.059
NC_035093.1	26219471	.	G	A	.	.	MAF_INRAE=20.253;MAF_USDA=25.882
NC_035093.1	26219485	.	C	A	.	.	MAF_INRAE=10.526;MAF_USDA=10.0
NC_035093.1	26219490	.	C	G	.	.	MAF_USDA=1.639
NC_035093.1	26219527	.	A	T	.	.	MAF_INRAE=20.253;MAF_USDA=25.882
NC_035093.1	26219632	.	G	T	.	.	MAF_INRAE=5.063;MAF_USDA=1.639
NC_035093.1	26219669	.	T	C	.	.	MAF_INRAE=19.62;MAF_USDA=25.882
NC_035093.1	26219670	.	G	A	.	.	MAF_INRAE=10.0;MAF_USDA=17.647
NC_035093.1	26219678	.	C	A	.	.	MAF_INRAE=12.025;MAF_USDA=4.706
NC_035093.1	26219712	.	A	T	.	.	MAF_USDA=3.279
NC_035093.1	26219721	.	G	T	.	.	MAF_USDA=3.279
NC_035093.1	26219735	.	C	T	.	.	MAF_INRAE=5.263;MAF_USDA=1.765
NC_035093.1	26219763	.	G	A	.	.	MAF_USDA=3.279
NC_035093.1	26219765	.	G	T	.	.	MAF_USDA=1.639
NC_035093.1	26219778	.	G	T	.	.	MAF_INRAE=11.667;MAF_USDA=22.131
NC_035093.1	26219802	.	A	G	.	.	MAF_INRAE=12.025;MAF_USDA=7.647
NC_035093.1	26219826	.	C	G	.	.	MAF_INRAE=12.025;MAF_USDA=7.647
NC_035093.1	26219844	.	G	A	.	.	MAF_INRAE=12.025;MAF_USDA=7.647
NC_035093.1	26219858	.	C	T	.	.	MAF_INRAE=18.333;MAF_USDA=7.059
NC_035093.1	26219869	.	C	T	.	.	MAF_USDA=2.083
NC_035093.1	26219885	.	G	C	.	.	MAF_USDA=1.639
NC_035093.1	26219893	.	C	A	.	.	MAF_INRAE=18.354;MAF_USDA=23.529
NC_035093.1	26219896	.	T	C	.	.	MAF_INRAE=3.333;MAF_USDA=15.882
NC_035093.1	26219921	.	G	A	.	.	MAF_USDA=2.459
NC_035093.1	26220033	.	G	T	.	.	MAF_USDA=1.639
NC_035093.1	26220085	.	A	C	.	.	MAF_INRAE=5.063;MAF_USDA=7.059
NC_035093.1	26220092	.	C	T	.	.	MAF_USDA=3.279
NC_035093.1	26220101	.	T	C	.	.	MAF_INRAE=5.063;MAF_USDA=15.294
NC_035093.1	26220161	.	C	T	.	.	MAF_INRAE=12.025;MAF_USDA=7.059
NC_035093.1	26220181	.	T	A	.	.	MAF_INRAE=27.848;MAF_USDA=34.706
NC_035093.1	26220202	.	T	A	.	.	MAF_INRAE=17.089;MAF_USDA=39.583
NC_035093.1	26220249	.	C	T	.	.	MAF_INRAE=14.167;MAF_USDA=2.941
NC_035093.1	26220315	.	T	A	.	.	MAF_INRAE=17.089;MAF_USDA=22.941
NC_035093.1	26220337	.	T	G	.	.	MAF_INRAE=17.089;MAF_USDA=22.941
NC_035093.1	26220401	.	G	A	.	.	MAF_INRAE=12.025;MAF_USDA=7.647
NC_035093.1	26220569	.	C	A	.	.	MAF_INRAE=9.167;MAF_USDA=7.377
NC_035093.1	26220638	.	G	A	.	.	MAF_INRAE=39.873;MAF_USDA=3.279
NC_035093.1	26220704	.	G	T	.	.	MAF_USDA=8.235
NC_035093.1	26220736	.	C	T	.	.	MAF_INRAE=3.797;MAF_USDA=13.529
NC_035093.1	26220775	.	A	C	.	.	MAF_USDA=3.279
NC_035093.1	26220817	.	T	C	.	.	MAF_INRAE=12.025;MAF_USDA=4.706
NC_035093.1	26220833	.	A	G	.	.	MAF_INRAE=6.667;MAF_USDA=2.459
NC_035093.1	26220841	.	A	C	.	.	MAF_INRAE=12.025;MAF_USDA=7.059
NC_035093.1	26220858	.	A	C	.	.	MAF_INRAE=5.263;MAF_USDA=1.765
NC_035093.1	26220894	.	A	G	.	.	MAF_USDA=7.5
NC_035093.1	26220968	.	A	G	.	.	MAF_INRAE=16.456;MAF_USDA=12.941
NC_035093.1	26221069	.	G	A	.	.	MAF_USDA=1.639
NC_035093.1	26221079	.	T	C	.	.	MAF_INRAE=20.253;MAF_USDA=22.353
NC_035093.1	26221093	.	C	G	.	.	MAF_INRAE=3.165
NC_035093.1	26221096	.	C	T	.	.	MAF_INRAE=20.253;MAF_USDA=22.941
NC_035093.1	26221115	.	A	T	.	.	MAF_USDA=3.279
NC_035093.1	26221133	.	C	T	.	.	MAF_INRAE=5.063;MAF_USDA=7.059
NC_035093.1	26221207	.	A	G	.	.	MAF_INRAE=17.089;MAF_USDA=22.353
NC_035093.1	26221219	.	T	G	.	.	MAF_INRAE=5.063;MAF_USDA=15.294
NC_035093.1	26221235	.	G	T	.	.	MAF_USDA=6.557
NC_035093.1	26221260	.	C	T	.	.	MAF_USDA=1.765
NC_035093.1	26221278	.	G	T	.	.	MAF_USDA=1.639
NC_035093.1	26221294	.	C	T	.	.	MAF_USDA=1.765
NC_035093.1	26221313	.	T	A	.	.	MAF_INRAE=3.333;MAF_USDA=22.941
NC_035093.1	26221433	.	A	G	.	.	MAF_INRAE=3.165
NC_035093.1	26221438	.	T	C	.	.	MAF_INRAE=4.167;MAF_USDA=4.918
NC_035093.1	26221484	.	T	G	.	.	MAF_INRAE=20.886;MAF_USDA=15.574
NC_035093.1	26221497	.	G	T	.	.	MAF_INRAE=4.167;MAF_USDA=5.738
NC_035093.1	26221571	.	G	A	.	.	MAF_INRAE=5.063;MAF_USDA=7.377
NC_035093.1	26221647	.	G	A	.	.	MAF_INRAE=5.063
NC_035093.1	26221767	.	T	A	.	.	MAF_INRAE=5.063;MAF_USDA=15.294
NC_035093.1	26221771	.	T	A	.	.	MAF_USDA=2.459
NC_035093.1	26221827	.	G	A	.	.	MAF_USDA=1.639
NC_035093.1	26221997	.	A	G	.	.	MAF_INRAE=20.253;MAF_USDA=24.706
NC_035093.1	26222007	.	A	C	.	.	MAF_USDA=1.639
NC_035093.1	26222021	.	A	G	.	.	MAF_USDA=8.235
NC_035093.1	26222027	.	A	G	.	.	MAF_INRAE=13.333;MAF_USDA=2.941
NC_035093.1	26222040	.	G	A	.	.	MAF_USDA=4.918
NC_035093.1	26222105	.	G	A	.	.	MAF_INRAE=20.253;MAF_USDA=24.706
NC_035093.1	26222143	.	G	A	.	.	MAF_USDA=7.377
NC_035093.1	26222175	.	A	T	.	.	MAF_INRAE=12.025;MAF_USDA=7.647
NC_035093.1	26222199	.	A	G	.	.	MAF_INRAE=7.595;MAF_USDA=6.557
NC_035093.1	26222214	.	C	A	.	.	MAF_USDA=1.639
NC_035093.1	26222249	.	A	T	.	.	MAF_USDA=1.639
NC_035093.1	26222259	.	A	G	.	.	MAF_INRAE=8.228;MAF_USDA=14.706
NC_035093.1	26222279	.	A	T	.	.	MAF_INRAE=4.167;MAF_USDA=5.882
NC_035093.1	26222308	.	T	G	.	.	MAF_INRAE=20.253;MAF_USDA=22.941
NC_035093.1	26222376	.	C	T	.	.	MAF_USDA=7.647
NC_035093.1	26222478	.	A	G	.	.	MAF_INRAE=3.165;MAF_USDA=8.235
NC_035093.1	26222483	.	G	A	.	.	MAF_INRAE=9.167
NC_035093.1	26222522	.	T	C	.	.	MAF_INRAE=12.025;MAF_USDA=17.059
NC_035093.1	26222723	.	G	T	.	.	MAF_INRAE=11.392;MAF_USDA=7.647
NC_035093.1	26222777	.	C	T	.	.	MAF_INRAE=9.167;MAF_USDA=8.197
NC_035093.1	26222824	.	G	T	.	.	MAF_INRAE=3.165
NC_035093.1	26222923	.	G	A	.	.	MAF_USDA=2.459
NC_035093.1	26223061	.	A	C	.	.	MAF_INRAE=8.333;MAF_USDA=7.377
NC_035093.1	26223062	.	C	T	.	.	MAF_INRAE=8.333;MAF_USDA=7.377
NC_035093.1	26223064	.	C	T	.	.	MAF_INRAE=8.333;MAF_USDA=7.377
NC_035093.1	26223316	.	C	A	.	.	MAF_USDA=3.279
NC_035093.1	26223501	.	A	G	.	.	MAF_USDA=1.639
NC_035093.1	26223529	.	C	T	.	.	MAF_INRAE=3.165
NC_035093.1	26223547	.	G	A	.	.	MAF_INRAE=3.797;MAF_USDA=20.833
NC_035093.1	26223597	.	G	A	.	.	MAF_USDA=1.639
NC_035093.1	26223718	.	A	T	.	.	MAF_INRAE=9.494;MAF_USDA=12.941
NC_035093.1	26223723	.	A	G	.	.	MAF_INRAE=9.494;MAF_USDA=12.941
NC_035093.1	26223754	.	A	G	.	.	MAF_INRAE=9.494;MAF_USDA=12.941
NC_035093.1	26223800	.	G	A	.	.	MAF_INRAE=9.494;MAF_USDA=16.471
NC_035093.1	26223804	.	G	T	.	.	MAF_USDA=4.918
NC_035093.1	26223926	.	G	C	.	.	MAF_INRAE=9.167;MAF_USDA=8.197
NC_035093.1	26223982	.	C	A	.	.	MAF_INRAE=4.167;MAF_USDA=5.294
NC_035093.1	26223985	.	G	T	.	.	MAF_INRAE=4.167;MAF_USDA=6.471
NC_035093.1	26223987	.	T	A	.	.	MAF_INRAE=22.785;MAF_USDA=48.235
NC_035093.1	26224000	.	G	T	.	.	MAF_USDA=1.639
NC_035093.1	26224093	.	G	A	.	.	MAF_INRAE=6.667;MAF_USDA=2.459
NC_035093.1	26224182	.	A	G	.	.	MAF_INRAE=9.167;MAF_USDA=7.377
NC_035093.1	26224238	.	T	C	.	.	MAF_INRAE=5.063;MAF_USDA=8.824
NC_035093.1	26224280	.	T	C	.	.	MAF_USDA=3.279
NC_035093.1	26224346	.	T	C	.	.	MAF_INRAE=4.167;MAF_USDA=7.059
NC_035093.1	26224363	.	T	C	.	.	MAF_INRAE=22.785;MAF_USDA=49.412
NC_035093.1	26224465	.	T	C	.	.	MAF_USDA=3.279
NC_035093.1	26224488	.	C	A	.	.	MAF_INRAE=5.063;MAF_USDA=7.647
NC_035093.1	26224498	.	T	G	.	.	MAF_USDA=5.738
NC_035093.1	26224602	.	G	T	.	.	MAF_USDA=6.25
NC_035093.1	26224664	.	C	G	.	.	MAF_USDA=4.918
NC_035093.1	26224681	.	C	T	.	.	MAF_INRAE=5.063;MAF_USDA=7.059
NC_035093.1	26224694	.	G	T	.	.	MAF_USDA=4.918
NC_035093.1	26224769	.	G	A	.	.	MAF_INRAE=24.051;MAF_USDA=48.824
NC_035093.1	26224820	.	T	G	.	.	MAF_USDA=4.918
NC_035093.1	26224854	.	C	A	.	.	MAF_INRAE=22.785;MAF_USDA=48.824
NC_035093.1	26224865	.	T	C	.	.	MAF_INRAE=4.167;MAF_USDA=7.059
NC_035093.1	26224931	.	T	A	.	.	MAF_USDA=3.279
NC_035093.1	26225058	.	C	A	.	.	MAF_USDA=6.25
NC_035093.1	26225087	.	T	A	.	.	MAF_INRAE=5.063;MAF_USDA=7.059
NC_035093.1	26225205	.	C	T	.	.	MAF_USDA=6.25
NC_035093.1	26225206	.	G	A	.	.	MAF_INRAE=10.526;MAF_USDA=8.824
NC_035093.1	26225272	.	G	A	.	.	MAF_INRAE=3.333;MAF_USDA=1.639
NC_035093.1	26225383	.	A	G	.	.	MAF_USDA=1.639
NC_035093.1	26225428	.	A	G	.	.	MAF_INRAE=4.167;MAF_USDA=7.059
NC_035093.1	26225458	.	A	G	.	.	MAF_INRAE=22.785;MAF_USDA=47.059
NC_035093.1	26225497	.	T	A	.	.	MAF_INRAE=10.526;MAF_USDA=20.833
NC_035093.1	26225588	.	A	C	.	.	MAF_INRAE=22.785;MAF_USDA=48.824
NC_035093.1	26225825	.	T	C	.	.	MAF_INRAE=17.722;MAF_USDA=38.095
NC_035093.1	26225838	.	C	T	.	.	MAF_INRAE=22.785;MAF_USDA=48.214
NC_035093.1	26225849	.	C	T	.	.	MAF_USDA=8.333
NC_035093.1	26225922	.	C	A	.	.	MAF_INRAE=5.263;MAF_USDA=2.083
NC_035093.1	26225927	.	T	C	.	.	MAF_INRAE=23.418;MAF_USDA=49.405
NC_035093.1	26226003	.	T	A	.	.	MAF_INRAE=17.722;MAF_USDA=37.647
NC_035093.1	26226008	.	T	C	.	.	MAF_INRAE=9.167;MAF_USDA=2.353
NC_035093.1	26226046	.	T	A	.	.	MAF_INRAE=14.167
NC_035093.1	26226051	.	G	A	.	.	MAF_INRAE=5.063;MAF_USDA=7.059
NC_035093.1	26226071	.	T	C	.	.	MAF_USDA=4.918
NC_035093.1	26226125	.	C	T	.	.	MAF_INRAE=3.165;MAF_USDA=3.279
NC_035093.1	26226151	.	A	G	.	.	MAF_USDA=2.459
NC_035093.1	26226202	.	G	A	.	.	MAF_INRAE=10.526;MAF_USDA=22.917
NC_035093.1	26226203	.	A	G	.	.	MAF_INRAE=22.785;MAF_USDA=48.824
NC_035093.1	26226314	.	A	C	.	.	MAF_INRAE=3.165;MAF_USDA=4.918
NC_035093.1	26226326	.	A	T	.	.	MAF_USDA=4.098
NC_035093.1	26226375	.	C	A	.	.	MAF_INRAE=27.215;MAF_USDA=47.059
NC_035093.1	26226381	.	T	A	.	.	MAF_INRAE=26.316;MAF_USDA=48.824
NC_035093.1	26226387	.	G	A	.	.	MAF_INRAE=5.263;MAF_USDA=1.765
NC_035093.1	26226392	.	A	C	.	.	MAF_INRAE=26.316;MAF_USDA=47.059
NC_035093.1	26226464	.	C	T	.	.	MAF_USDA=1.639
NC_035093.1	26226527	.	C	A	.	.	MAF_INRAE=5.063;MAF_USDA=8.824
NC_035093.1	26226533	.	A	C	.	.	MAF_INRAE=19.167;MAF_USDA=41.765
NC_035093.1	26226534	.	C	A	.	.	MAF_INRAE=9.167;MAF_USDA=4.167
NC_035093.1	26226540	.	G	A	.	.	MAF_INRAE=3.333;MAF_USDA=8.235
NC_035093.1	26226545	.	A	G	.	.	MAF_INRAE=5.063;MAF_USDA=8.824
NC_035093.1	26226547	.	A	C	.	.	MAF_INRAE=3.333;MAF_USDA=7.738
NC_035093.1	26226762	.	C	T	.	.	MAF_USDA=6.25
NC_035093.1	26226819	.	A	G	.	.	MAF_INRAE=26.316;MAF_USDA=48.235
NC_035093.1	26226846	.	C	T	.	.	MAF_USDA=3.279
NC_035093.1	26226849	.	C	A	.	.	MAF_USDA=3.279
NC_035093.1	26226850	.	A	G	.	.	MAF_USDA=4.918
NC_035093.1	26226973	.	T	A	.	.	MAF_INRAE=26.316;MAF_USDA=49.412
NC_035093.1	26226998	.	A	C	.	.	MAF_USDA=3.279
NC_035093.1	26226999	.	C	A	.	.	MAF_USDA=3.279
NC_035093.1	26227021	.	G	A	.	.	MAF_USDA=4.118
NC_035093.1	26227033	.	G	A	.	.	MAF_INRAE=28.947;MAF_USDA=33.333
NC_035093.1	26227109	.	C	A	.	.	MAF_USDA=2.459
NC_035093.1	26227161	.	A	C	.	.	MAF_INRAE=26.316;MAF_USDA=48.235
NC_035093.1	26227182	.	T	C	.	.	MAF_USDA=1.639
NC_035093.1	26227273	.	A	G	.	.	MAF_USDA=5.294
NC_035093.1	26227279	.	G	A	.	.	MAF_INRAE=3.165;MAF_USDA=4.918
NC_035093.1	26227326	.	A	G	.	.	MAF_USDA=2.353
NC_035093.1	26227353	.	A	G	.	.	MAF_INRAE=5.263
NC_035093.1	26227365	.	T	A	.	.	MAF_INRAE=15.789;MAF_USDA=39.412
NC_035093.1	26227378	.	T	C	.	.	MAF_USDA=4.098
NC_035093.1	26227405	.	C	T	.	.	MAF_USDA=1.695
NC_035093.1	26227407	.	C	A	.	.	MAF_INRAE=26.316;MAF_USDA=31.25
NC_035093.1	26227436	.	G	A	.	.	MAF_INRAE=24.684;MAF_USDA=48.235
NC_035093.1	26227508	.	A	T	.	.	MAF_INRAE=23.418;MAF_USDA=49.412
NC_035093.1	26227511	.	A	G	.	.	MAF_USDA=4.098
NC_035093.1	26227519	.	A	G	.	.	MAF_INRAE=3.797;MAF_USDA=20.833
NC_035093.1	26227567	.	G	C	.	.	MAF_INRAE=5.063;MAF_USDA=12.941
NC_035093.1	26227572	.	A	G	.	.	MAF_INRAE=5.063;MAF_USDA=12.353
NC_035093.1	26227575	.	T	A	.	.	MAF_INRAE=18.333;MAF_USDA=39.412
NC_035093.1	26227612	.	A	G	.	.	MAF_INRAE=23.418;MAF_USDA=48.235
NC_035093.1	26227651	.	G	C	.	.	MAF_USDA=4.706
NC_035093.1	26227675	.	G	A	.	.	MAF_INRAE=22.785;MAF_USDA=48.824
NC_035093.1	26227703	.	A	T	.	.	MAF_INRAE=5.063;MAF_USDA=20.833
NC_035093.1	26227712	.	T	A	.	.	MAF_INRAE=22.785;MAF_USDA=47.647
NC_035093.1	26227801	.	C	A	.	.	MAF_INRAE=22.785;MAF_USDA=48.824
NC_035093.1	26227806	.	G	T	.	.	MAF_INRAE=6.667;MAF_USDA=1.639
NC_035093.1	26227822	.	C	A	.	.	MAF_USDA=4.098
NC_035093.1	26227840	.	G	T	.	.	MAF_INRAE=4.167;MAF_USDA=2.353
NC_035093.1	26227890	.	G	A	.	.	MAF_USDA=2.941
NC_035093.1	26227903	.	A	T	.	.	MAF_INRAE=23.418;MAF_USDA=33.333
NC_035093.1	26227921	.	T	C	.	.	MAF_INRAE=5.263
NC_035093.1	26227985	.	C	T	.	.	MAF_USDA=4.118
NC_035093.1	26228000	.	C	A	.	.	MAF_USDA=4.098
NC_035093.1	26228013	.	T	C	.	.	MAF_INRAE=6.667;MAF_USDA=2.459
NC_035093.1	26228023	.	C	T	.	.	MAF_USDA=4.098
NC_035093.1	26228056	.	A	G	.	.	MAF_INRAE=22.785;MAF_USDA=47.059
NC_035093.1	26228102	.	T	C	.	.	MAF_INRAE=22.785;MAF_USDA=49.412
NC_035093.1	26228122	.	C	T	.	.	MAF_INRAE=21.667
NC_035093.1	26228135	.	C	A	.	.	MAF_USDA=1.639
NC_035093.1	26228155	.	C	A	.	.	MAF_USDA=4.918
NC_035093.1	26228173	.	C	T	.	.	MAF_INRAE=23.418;MAF_USDA=48.824
NC_035093.1	26228189	.	A	G	.	.	MAF_INRAE=4.167;MAF_USDA=12.353
NC_035093.1	26228221	.	G	A	.	.	MAF_USDA=8.197
NC_035093.1	26228233	.	C	A	.	.	MAF_INRAE=5.263;MAF_USDA=2.083
NC_035093.1	26228279	.	G	A	.	.	MAF_INRAE=9.167;MAF_USDA=2.941
NC_035093.1	26228371	.	T	A	.	.	MAF_INRAE=22.785;MAF_USDA=49.412
NC_035093.1	26228475	.	G	T	.	.	MAF_USDA=3.279
NC_035093.1	26228564	.	A	C	.	.	MAF_INRAE=22.785;MAF_USDA=49.412
NC_035093.1	26228575	.	C	T	.	.	MAF_USDA=4.098
NC_035093.1	26228595	.	C	A	.	.	MAF_INRAE=22.785;MAF_USDA=50.0
NC_035093.1	26228664	.	G	A	.	.	MAF_USDA=1.639
NC_035093.1	26228676	.	T	C	.	.	MAF_INRAE=3.165;MAF_USDA=4.098
NC_035093.1	26228681	.	G	A	.	.	MAF_INRAE=23.418;MAF_USDA=45.882
NC_035093.1	26228684	.	T	A	.	.	MAF_INRAE=22.5;MAF_USDA=50.0
NC_035093.1	26228829	.	G	A	.	.	MAF_USDA=4.098
NC_035093.1	26228867	.	A	C	.	.	MAF_USDA=1.639
NC_035093.1	26228897	.	T	G	.	.	MAF_INRAE=23.418;MAF_USDA=49.412
NC_035093.1	26228938	.	A	G	.	.	MAF_USDA=1.639
NC_035093.1	26228951	.	G	T	.	.	MAF_INRAE=14.167;MAF_USDA=2.941
NC_035093.1	26228954	.	G	A	.	.	MAF_INRAE=22.785;MAF_USDA=48.824
NC_035093.1	26228975	.	G	A	.	.	MAF_INRAE=22.785;MAF_USDA=47.059
NC_035093.1	26229070	.	C	T	.	.	MAF_INRAE=5.063;MAF_USDA=7.647
NC_035093.1	26229174	.	T	G	.	.	MAF_USDA=4.167
NC_035093.1	26229180	.	T	G	.	.	MAF_INRAE=22.152;MAF_USDA=47.647
NC_035093.1	26229239	.	C	T	.	.	MAF_INRAE=24.051;MAF_USDA=50.0
NC_035093.1	26229255	.	G	T	.	.	MAF_INRAE=29.114;MAF_USDA=23.529
NC_035093.1	26229323	.	G	A	.	.	MAF_INRAE=22.785;MAF_USDA=50.0
NC_035093.1	26229324	.	C	G	.	.	MAF_INRAE=21.667;MAF_USDA=50.0
NC_035093.1	26229420	.	T	C	.	.	MAF_INRAE=3.333;MAF_USDA=4.098
NC_035093.1	26229439	.	C	G	.	.	MAF_USDA=6.25
NC_035093.1	26229441	.	A	C	.	.	MAF_USDA=2.459
NC_035093.1	26229444	.	G	T	.	.	MAF_USDA=2.459
NC_035093.1	26229520	.	A	C	.	.	MAF_INRAE=5.063;MAF_USDA=7.059
NC_035093.1	26229524	.	A	G	.	.	MAF_INRAE=6.667;MAF_USDA=2.459
NC_035093.1	26229571	.	G	T	.	.	MAF_USDA=1.639
NC_035093.1	26229645	.	G	A	.	.	MAF_USDA=2.459
NC_035093.1	26229657	.	C	G	.	.	MAF_USDA=1.639
NC_035093.1	26229702	.	A	C	.	.	MAF_USDA=8.333
NC_035093.1	26229719	.	T	A	.	.	MAF_USDA=1.639
NC_035093.1	26229728	.	C	T	.	.	MAF_INRAE=5.063;MAF_USDA=29.167
NC_035093.1	26229746	.	A	C	.	.	MAF_USDA=4.098
NC_035093.1	26229822	.	A	C	.	.	MAF_INRAE=22.785;MAF_USDA=47.059
NC_035093.1	26229867	.	T	C	.	.	MAF_INRAE=22.785;MAF_USDA=50.0
NC_035093.1	26229871	.	G	A	.	.	MAF_INRAE=18.333;MAF_USDA=35.882
NC_035093.1	26229915	.	T	C	.	.	MAF_INRAE=23.418;MAF_USDA=47.619
NC_035093.1	26229947	.	G	C	.	.	MAF_USDA=3.571
NC_035093.1	26229951	.	A	C	.	.	MAF_USDA=1.667
NC_035093.1	26229966	.	A	C	.	.	MAF_INRAE=18.987;MAF_USDA=36.747
NC_035093.1	26230052	.	C	G	.	.	MAF_INRAE=23.418;MAF_USDA=49.412
NC_035093.1	26230160	.	T	C	.	.	MAF_USDA=6.25
NC_035093.1	26230167	.	C	A	.	.	MAF_INRAE=5.063;MAF_USDA=8.824
NC_035093.1	26230204	.	A	G	.	.	MAF_USDA=4.918
NC_035093.1	26230261	.	A	C	.	.	MAF_INRAE=22.785
NC_035093.1	26230299	.	C	A	.	.	MAF_INRAE=10.526;MAF_USDA=9.412
NC_035093.1	26230304	.	A	G	.	.	MAF_INRAE=17.722;MAF_USDA=37.647
NC_035093.1	26230305	.	C	T	.	.	MAF_USDA=5.738
NC_035093.1	26230358	.	G	A	.	.	MAF_USDA=4.918
NC_035093.1	26230392	.	G	T	.	.	MAF_INRAE=22.785;MAF_USDA=45.882
NC_035093.1	26230429	.	C	A	.	.	MAF_INRAE=17.722;MAF_USDA=38.235
NC_035093.1	26230476	.	C	A	.	.	MAF_INRAE=39.873;MAF_USDA=3.279
NC_035093.1	26230480	.	A	C	.	.	MAF_INRAE=21.667;MAF_USDA=45.294
NC_035093.1	26230553	.	C	T	.	.	MAF_INRAE=22.785;MAF_USDA=49.412
NC_035093.1	26230650	.	T	C	.	.	MAF_USDA=3.279
NC_035093.1	26230714	.	A	T	.	.	MAF_USDA=5.738
NC_035093.1	26230720	.	A	G	.	.	MAF_INRAE=22.785;MAF_USDA=47.059
NC_035093.1	26230734	.	G	A	.	.	MAF_INRAE=22.785;MAF_USDA=46.471
NC_035093.1	26230740	.	G	T	.	.	MAF_USDA=5.738
NC_035093.1	26230775	.	T	A	.	.	MAF_INRAE=14.167;MAF_USDA=2.941
NC_035093.1	26230786	.	G	T	.	.	MAF_INRAE=6.667;MAF_USDA=1.639
NC_035093.1	26230796	.	G	T	.	.	MAF_USDA=4.918
NC_035093.1	26230822	.	A	C	.	.	MAF_INRAE=22.785;MAF_USDA=46.471
NC_035093.1	26230846	.	C	T	.	.	MAF_INRAE=4.43;MAF_USDA=9.412
NC_035093.1	26230848	.	G	A	.	.	MAF_USDA=1.639
NC_035093.1	26230960	.	T	G	.	.	MAF_INRAE=22.785;MAF_USDA=49.412
NC_035093.1	26231000	.	C	T	.	.	MAF_INRAE=23.418;MAF_USDA=33.333
NC_035093.1	26231036	.	A	C	.	.	MAF_INRAE=3.333;MAF_USDA=4.098
NC_035093.1	26231063	.	G	A	.	.	MAF_INRAE=22.785;MAF_USDA=50.0
NC_035093.1	26231068	.	T	A	.	.	MAF_USDA=3.279
NC_035093.1	26231085	.	C	T	.	.	MAF_INRAE=4.167;MAF_USDA=5.294
NC_035093.1	26231105	.	C	T	.	.	MAF_INRAE=21.667;MAF_USDA=48.235
NC_035093.1	26231157	.	G	A	.	.	MAF_USDA=19.672
NC_035093.1	26231191	.	A	G	.	.	MAF_USDA=27.083
NC_035093.1	26231228	.	T	C	.	.	MAF_INRAE=25.833;MAF_USDA=20.833
NC_035093.1	26231284	.	G	A	.	.	MAF_INRAE=6.667;MAF_USDA=1.639
NC_035093.1	26231370	.	C	G	.	.	MAF_INRAE=22.785;MAF_USDA=48.235
NC_035093.1	26231411	.	A	G	.	.	MAF_INRAE=17.722;MAF_USDA=39.583
NC_035093.1	26231456	.	G	A	.	.	MAF_INRAE=21.667;MAF_USDA=47.647
NC_035093.1	26231477	.	C	A	.	.	MAF_INRAE=2.5
NC_035093.1	26231578	.	C	T	.	.	MAF_INRAE=22.785;MAF_USDA=49.412
NC_035093.1	26231632	.	C	G	.	.	MAF_USDA=5.738
NC_035093.1	26231660	.	A	T	.	.	MAF_INRAE=23.418;MAF_USDA=33.333
NC_035093.1	26231670	.	G	A	.	.	MAF_INRAE=23.418;MAF_USDA=33.333
NC_035093.1	26231675	.	C	T	.	.	MAF_INRAE=3.333
NC_035093.1	26231678	.	A	T	.	.	MAF_INRAE=23.418;MAF_USDA=47.059
NC_035093.1	26231749	.	C	G	.	.	MAF_USDA=1.639
NC_035093.1	26231790	.	T	G	.	.	MAF_USDA=6.25
NC_035093.1	26231819	.	G	C	.	.	MAF_USDA=8.197
NC_035093.1	26231959	.	A	T	.	.	MAF_USDA=50.0
NC_035093.1	26231976	.	T	G	.	.	MAF_USDA=41.765
NC_035093.1	26231977	.	A	G	.	.	MAF_USDA=2.459
NC_035093.1	26231990	.	C	T	.	.	MAF_USDA=48.824
NC_035093.1	26232001	.	G	T	.	.	MAF_USDA=25.0
NC_035093.1	26232019	.	T	A	.	.	MAF_USDA=2.941
NC_035093.1	26233268	.	A	G	.	.	MAF_USDA=46.341
NC_035093.1	26233316	.	A	G	.	.	MAF_USDA=3.279
NC_035093.1	26233341	.	G	T	.	.	MAF_USDA=12.353
NC_035093.1	26233358	.	C	A	.	.	MAF_USDA=47.647
NC_035093.1	26233363	.	G	C	.	.	MAF_USDA=8.696
NC_035093.1	26233391	.	T	C	.	.	MAF_INRAE=5.0;MAF_USDA=8.333
NC_035093.1	26233410	.	G	T	.	.	MAF_INRAE=15.833;MAF_USDA=2.976
NC_035093.1	26233430	.	A	C	.	.	MAF_INRAE=23.333;MAF_USDA=48.235
NC_035093.1	26233460	.	G	T	.	.	MAF_INRAE=7.5;MAF_USDA=2.542
NC_035093.1	26233540	.	G	A	.	.	MAF_INRAE=22.5;MAF_USDA=45.181
NC_035093.1	26233574	.	T	G	.	.	MAF_INRAE=7.5;MAF_USDA=20.482
NC_035093.1	26233576	.	T	G	.	.	MAF_INRAE=22.5;MAF_USDA=45.783
NC_035093.1	26233594	.	G	A	.	.	MAF_INRAE=6.667;MAF_USDA=2.459
NC_035093.1	26233618	.	A	C	.	.	MAF_INRAE=23.333;MAF_USDA=48.193
NC_035093.1	26233635	.	G	A	.	.	MAF_USDA=4.918
NC_035093.1	26233657	.	G	A	.	.	MAF_USDA=4.918
NC_035093.1	26233727	.	C	T	.	.	MAF_INRAE=2.5;MAF_USDA=3.279
NC_035093.1	26233780	.	T	A	.	.	MAF_USDA=4.918
NC_035093.1	26233800	.	A	G	.	.	MAF_INRAE=23.333;MAF_USDA=48.81
NC_035093.1	26233827	.	A	C	.	.	MAF_INRAE=10.0;MAF_USDA=8.197
NC_035093.1	26233944	.	T	C	.	.	MAF_INRAE=24.167;MAF_USDA=46.951
NC_035093.1	26233998	.	G	T	.	.	MAF_INRAE=22.5;MAF_USDA=45.122
NC_035093.1	26234015	.	G	A	.	.	MAF_INRAE=22.5;MAF_USDA=49.39
NC_035093.1	26234023	.	T	C	.	.	MAF_INRAE=4.167;MAF_USDA=12.805
NC_035093.1	26234091	.	T	G	.	.	MAF_INRAE=25.0;MAF_USDA=39.634
NC_035093.1	26234179	.	C	A	.	.	MAF_INRAE=23.333;MAF_USDA=48.795
NC_035093.1	26234180	.	A	T	.	.	MAF_USDA=4.918
NC_035093.1	26234263	.	C	T	.	.	MAF_USDA=5.738
NC_035093.1	26234404	.	G	A	.	.	MAF_INRAE=22.785;MAF_USDA=46.471
NC_035093.1	26234506	.	A	C	.	.	MAF_USDA=3.279
NC_035093.1	26234520	.	C	A	.	.	MAF_INRAE=22.785;MAF_USDA=46.471
NC_035093.1	26234546	.	G	C	.	.	MAF_INRAE=5.263;MAF_USDA=1.765
NC_035093.1	26234627	.	T	C	.	.	MAF_INRAE=14.167;MAF_USDA=2.941
NC_035093.1	26234689	.	A	C	.	.	MAF_INRAE=4.167;MAF_USDA=7.059
NC_035093.1	26234767	.	T	G	.	.	MAF_INRAE=18.354;MAF_USDA=38.824
NC_035093.1	26234903	.	G	C	.	.	MAF_INRAE=14.167;MAF_USDA=2.941
NC_035093.1	26234927	.	T	C	.	.	MAF_INRAE=22.785;MAF_USDA=47.647
NC_035093.1	26234936	.	G	C	.	.	MAF_INRAE=22.785;MAF_USDA=48.235
NC_035093.1	26234966	.	A	C	.	.	MAF_USDA=3.279
NC_035093.1	26234972	.	G	A	.	.	MAF_USDA=2.941
NC_035093.1	26234977	.	G	A	.	.	MAF_INRAE=26.316;MAF_USDA=48.235
NC_035093.1	26234982	.	A	T	.	.	MAF_INRAE=26.316;MAF_USDA=48.824
NC_035093.1	26234997	.	G	A	.	.	MAF_INRAE=26.316;MAF_USDA=33.333
NC_035093.1	26235021	.	G	A	.	.	MAF_INRAE=26.316;MAF_USDA=50.0
NC_035093.1	26235050	.	A	C	.	.	MAF_INRAE=26.316;MAF_USDA=27.083
NC_035093.1	26235065	.	T	C	.	.	MAF_INRAE=26.316;MAF_USDA=48.824
NC_035093.1	26235079	.	A	C	.	.	MAF_INRAE=26.316;MAF_USDA=44.118
NC_035093.1	26235080	.	G	T	.	.	MAF_USDA=4.098
NC_035093.1	26235112	.	G	T	.	.	MAF_INRAE=10.526;MAF_USDA=20.833
NC_035093.1	26235164	.	A	G	.	.	MAF_USDA=8.197
NC_035093.1	26235172	.	C	A	.	.	MAF_USDA=1.639
NC_035093.1	26235177	.	C	T	.	.	MAF_INRAE=6.667
NC_035093.1	26235179	.	G	A	.	.	MAF_INRAE=3.797;MAF_USDA=20.833
NC_035093.1	26235184	.	T	A	.	.	MAF_USDA=1.639
NC_035093.1	26235241	.	G	C	.	.	MAF_INRAE=10.526;MAF_USDA=8.824
NC_035093.1	26235242	.	T	A	.	.	MAF_USDA=2.083
NC_035093.1	26235267	.	C	T	.	.	MAF_USDA=33.333
NC_035093.1	26235281	.	C	A	.	.	MAF_USDA=33.333
NC_035093.1	26235322	.	C	A	.	.	MAF_USDA=7.377
NC_035093.1	26235351	.	A	T	.	.	MAF_USDA=31.25
NC_035093.1	26235394	.	G	A	.	.	MAF_USDA=6.25
NC_035093.1	26235507	.	C	A	.	.	MAF_USDA=10.87
NC_035093.1	26235621	.	G	T	.	.	MAF_USDA=9.091
NC_035093.1	26236024	.	AGGTC	AGGTA	.	.	MAF_USDA=6.25
NC_035093.1	26236073	.	C	A	.	.	MAF_INRAE=15.789;MAF_USDA=32.143
NC_035093.1	26236086	.	G	C	.	.	MAF_USDA=6.667
NC_035093.1	26236100	.	G	T	.	.	MAF_INRAE=10.526;MAF_USDA=20.833
NC_035093.1	26236208	.	C	T	.	.	MAF_USDA=2.941
NC_035093.1	26236229	.	G	T	.	.	MAF_INRAE=22.785;MAF_USDA=48.81
NC_035093.1	26236258	.	C	A	.	.	MAF_INRAE=10.526;MAF_USDA=22.917
NC_035093.1	26236266	.	C	A	.	.	MAF_INRAE=3.797;MAF_USDA=20.833
NC_035093.1	26236270	.	C	T	.	.	MAF_INRAE=21.667;MAF_USDA=47.647
NC_035093.1	26236273	.	T	C	.	.	MAF_USDA=45.082
NC_035093.1	26236284	.	C	T	.	.	MAF_USDA=2.459
NC_035093.1	26236369	.	G	T	.	.	MAF_USDA=6.25
NC_035093.1	26236417	.	G	T	.	.	MAF_INRAE=3.165;MAF_USDA=4.918
NC_035093.1	26236447	.	C	A	.	.	MAF_INRAE=9.167;MAF_USDA=8.197
NC_035093.1	26236513	.	G	T	.	.	MAF_INRAE=5.063;MAF_USDA=1.639
NC_035093.1	26236553	.	A	C	.	.	MAF_INRAE=22.785
NC_035093.1	26236711	.	C	A	.	.	MAF_USDA=4.918
NC_035093.1	26236849	.	G	C	.	.	MAF_USDA=2.459
NC_035093.1	26236902	.	T	G	.	.	MAF_INRAE=5.063;MAF_USDA=7.059
NC_035093.1	26236998	.	C	T	.	.	MAF_USDA=6.557
NC_035093.1	26237009	.	G	T	.	.	MAF_INRAE=6.667;MAF_USDA=2.459
NC_035093.1	26237032	.	C	T	.	.	MAF_INRAE=48.101;MAF_USDA=23.529
NC_035093.1	26237034	.	G	A	.	.	MAF_USDA=4.918
NC_035093.1	26237174	.	G	T	.	.	MAF_INRAE=29.747;MAF_USDA=24.706
NC_035093.1	26237210	.	G	A	.	.	MAF_USDA=4.706
NC_035093.1	26237233	.	T	A	.	.	MAF_USDA=3.279
NC_035093.1	26237261	.	G	A	.	.	MAF_INRAE=22.152;MAF_USDA=15.294
NC_035093.1	26237272	.	G	T	.	.	MAF_INRAE=22.152;MAF_USDA=20.0
NC_035093.1	26237348	.	G	A	.	.	MAF_INRAE=18.354;MAF_USDA=25.0
NC_035093.1	26237367	.	C	T	.	.	MAF_USDA=1.639
NC_035093.1	26237479	.	T	A	.	.	MAF_INRAE=15.823;MAF_USDA=16.471
NC_035093.1	26237480	.	A	C	.	.	MAF_INRAE=26.582;MAF_USDA=30.588
NC_035093.1	26237639	.	C	T	.	.	MAF_INRAE=3.797;MAF_USDA=20.833
NC_035093.1	26237695	.	C	T	.	.	MAF_INRAE=25.316;MAF_USDA=24.118
NC_035093.1	26237711	.	C	A	.	.	MAF_USDA=3.279
NC_035093.1	26237737	.	G	A	.	.	MAF_USDA=1.765
NC_035093.1	26237754	.	A	G	.	.	MAF_INRAE=4.167;MAF_USDA=2.353
NC_035093.1	26237761	.	C	A	.	.	MAF_INRAE=12.025;MAF_USDA=4.706
NC_035093.1	26237830	.	A	C	.	.	MAF_INRAE=12.025;MAF_USDA=4.706
NC_035093.1	26237837	.	T	C	.	.	MAF_USDA=1.639
NC_035093.1	26237939	.	C	T	.	.	MAF_USDA=20.833
NC_035093.1	26237942	.	G	C	.	.	MAF_INRAE=4.167;MAF_USDA=2.941
NC_035093.1	26237983	.	A	C	.	.	MAF_INRAE=26.582;MAF_USDA=24.118
NC_035093.1	26237989	.	G	T	.	.	MAF_INRAE=5.263;MAF_USDA=1.765
NC_035093.1	26238018	.	C	A	.	.	MAF_USDA=14.583
NC_035093.1	26238136	.	A	C	.	.	MAF_INRAE=38.608;MAF_USDA=37.647
NC_035093.1	26238137	.	T	A	.	.	MAF_INRAE=42.5;MAF_USDA=37.647
NC_035093.1	26238149	.	G	T	.	.	MAF_INRAE=42.405;MAF_USDA=4.118
NC_035093.1	26238156	.	A	T	.	.	MAF_USDA=2.459
NC_035093.1	26238298	.	T	G	.	.	MAF_USDA=6.471
NC_035093.1	26238299	.	T	G	.	.	MAF_USDA=5.294
NC_035093.1	26238321	.	C	T	.	.	MAF_USDA=2.459
NC_035093.1	26238373	.	G	C	.	.	MAF_USDA=4.098
NC_035093.1	26238385	.	C	T	.	.	MAF_INRAE=26.582;MAF_USDA=20.588
NC_035093.1	26238469	.	C	G	.	.	MAF_INRAE=26.582;MAF_USDA=23.77
NC_035093.1	26238489	.	G	A	.	.	MAF_INRAE=38.608;MAF_USDA=33.607
NC_035093.1	26238504	.	C	T	.	.	MAF_INRAE=14.167;MAF_USDA=2.941
NC_035093.1	26238505	.	G	A	.	.	MAF_USDA=8.235
NC_035093.1	26238540	.	G	A	.	.	MAF_INRAE=5.696;MAF_USDA=10.0
NC_035093.1	26238601	.	T	G	.	.	MAF_INRAE=5.263;MAF_USDA=1.765
NC_035093.1	26238702	.	G	A	.	.	MAF_USDA=2.941
NC_035093.1	26238995	.	C	G	.	.	MAF_USDA=1.695
NC_035093.1	26239027	.	G	C	.	.	MAF_INRAE=5.063;MAF_USDA=9.524
NC_035093.1	26239322	.	A	G	.	.	MAF_USDA=18.644
NC_035093.1	26239413	.	C	T	.	.	MAF_INRAE=5.063;MAF_USDA=8.824
NC_035093.1	26239447	.	T	C	.	.	MAF_USDA=5.882
NC_035093.1	26239448	.	C	T	.	.	MAF_INRAE=3.165
NC_035093.1	26239455	.	A	C	.	.	MAF_USDA=6.471
NC_035093.1	26239486	.	C	T	.	.	MAF_INRAE=3.165
NC_035093.1	26239528	.	T	C	.	.	MAF_USDA=4.918
NC_035093.1	26239582	.	G	A	.	.	MAF_INRAE=44.304;MAF_USDA=48.361
NC_035093.1	26239599	.	C	T	.	.	MAF_USDA=7.377
NC_035093.1	26239614	.	G	T	.	.	MAF_USDA=4.098
NC_035093.1	26239669	.	G	A	.	.	MAF_INRAE=11.392;MAF_USDA=4.706
NC_035093.1	26239689	.	A	G	.	.	MAF_INRAE=26.582;MAF_USDA=24.118
NC_035093.1	26239737	.	C	T	.	.	MAF_INRAE=26.582;MAF_USDA=24.118
NC_035093.1	26239771	.	G	C	.	.	MAF_USDA=2.941
NC_035093.1	26239808	.	C	A	.	.	MAF_USDA=4.918
NC_035093.1	26239812	.	C	A	.	.	MAF_USDA=4.918
NC_035093.1	26239982	.	C	T	.	.	MAF_INRAE=26.667;MAF_USDA=25.0
NC_035093.1	26240163	.	C	T	.	.	MAF_INRAE=5.696;MAF_USDA=10.588
NC_035093.1	26240191	.	G	A	.	.	MAF_INRAE=26.582;MAF_USDA=23.529
NC_035093.1	26240222	.	A	G	.	.	MAF_INRAE=6.329;MAF_USDA=29.167
NC_035093.1	26240257	.	A	C	.	.	MAF_USDA=16.667
NC_035093.1	26240364	.	G	A	.	.	MAF_USDA=6.557
NC_035093.1	26240499	.	C	A	.	.	MAF_INRAE=28.481;MAF_USDA=28.824
NC_035093.1	26240509	.	T	A	.	.	MAF_INRAE=25.949;MAF_USDA=22.941
NC_035093.1	26240530	.	C	A	.	.	MAF_USDA=2.459
NC_035093.1	26240531	.	C	T	.	.	MAF_INRAE=26.582;MAF_USDA=25.0
NC_035093.1	26240571	.	G	A	.	.	MAF_USDA=7.647
NC_035093.1	26240615	.	A	G	.	.	MAF_USDA=5.738
NC_035093.1	26240625	.	T	C	.	.	MAF_USDA=6.557
NC_035093.1	26240630	.	T	G	.	.	MAF_INRAE=3.333;MAF_USDA=3.279
NC_035093.1	26240665	.	T	A	.	.	MAF_INRAE=4.167;MAF_USDA=4.118
NC_035093.1	26240698	.	C	T	.	.	MAF_USDA=5.294
NC_035093.1	26240744	.	A	G	.	.	MAF_USDA=3.529
NC_035093.1	26240759	.	G	T	.	.	MAF_USDA=6.557
NC_035093.1	26240781	.	G	C	.	.	MAF_INRAE=5.263;MAF_USDA=1.765
NC_035093.1	26240797	.	C	G	.	.	MAF_INRAE=27.5;MAF_USDA=25.0
NC_035093.1	26240875	.	A	G	.	.	MAF_INRAE=7.595;MAF_USDA=4.918
NC_035093.1	26240936	.	C	T	.	.	MAF_INRAE=12.025;MAF_USDA=4.348
NC_035093.1	26240948	.	T	A	.	.	MAF_USDA=1.639
NC_035093.1	26241019	.	A	G	.	.	MAF_INRAE=48.333;MAF_USDA=25.0
NC_035093.1	26241029	.	T	A	.	.	MAF_INRAE=48.333;MAF_USDA=22.917
NC_035093.1	26241031	.	T	C	.	.	MAF_INRAE=48.333;MAF_USDA=45.833
NC_035093.1	26241053	.	T	C	.	.	MAF_USDA=1.639
NC_035093.1	26241097	.	C	T	.	.	MAF_INRAE=26.582;MAF_USDA=23.529
NC_035093.1	26241099	.	A	G	.	.	MAF_INRAE=12.025;MAF_USDA=4.706
NC_035093.1	26241111	.	G	C	.	.	MAF_USDA=4.918
NC_035093.1	26241132	.	T	G	.	.	MAF_INRAE=24.051
NC_035093.1	26241159	.	A	G	.	.	MAF_INRAE=38.608;MAF_USDA=27.059
NC_035093.1	26241268	.	T	C	.	.	MAF_USDA=1.639
NC_035093.1	26241303	.	G	A	.	.	MAF_USDA=1.639
NC_035093.1	26241367	.	T	A	.	.	MAF_USDA=1.639
NC_035093.1	26241445	.	T	C	.	.	MAF_INRAE=38.608;MAF_USDA=27.059
NC_035093.1	26241447	.	G	T	.	.	MAF_USDA=4.918
NC_035093.1	26241463	.	G	A	.	.	MAF_INRAE=12.025;MAF_USDA=4.118
NC_035093.1	26241495	.	C	T	.	.	MAF_USDA=2.459
NC_035093.1	26241576	.	C	T	.	.	MAF_USDA=1.639
NC_035093.1	26241598	.	G	A	.	.	MAF_INRAE=43.671;MAF_USDA=44.118
NC_035093.1	26241610	.	G	T	.	.	MAF_INRAE=6.667;MAF_USDA=2.459
NC_035093.1	26241612	.	T	C	.	.	MAF_INRAE=5.063;MAF_USDA=11.176
NC_035093.1	26241632	.	T	C	.	.	MAF_USDA=7.377
NC_035093.1	26241693	.	G	C	.	.	MAF_INRAE=14.167;MAF_USDA=2.941
NC_035093.1	26241741	.	C	T	.	.	MAF_INRAE=5.263;MAF_USDA=1.765
NC_035093.1	26241844	.	A	G	.	.	MAF_INRAE=25.949;MAF_USDA=25.0
NC_035093.1	26241866	.	A	C	.	.	MAF_USDA=2.459
NC_035093.1	26241870	.	G	A	.	.	MAF_INRAE=5.063;MAF_USDA=7.059
NC_035093.1	26241939	.	G	A	.	.	MAF_USDA=1.639
NC_035093.1	26242010	.	T	C	.	.	MAF_INRAE=5.063;MAF_USDA=10.0
NC_035093.1	26242045	.	C	T	.	.	MAF_INRAE=12.025;MAF_USDA=4.706
NC_035093.1	26242046	.	G	A	.	.	MAF_INRAE=3.165
NC_035093.1	26242048	.	C	T	.	.	MAF_USDA=4.098
NC_035093.1	26242052	.	G	A	.	.	MAF_USDA=8.235
NC_035093.1	26242068	.	G	A	.	.	MAF_USDA=5.882
NC_035093.1	26242069	.	G	A	.	.	MAF_INRAE=9.167;MAF_USDA=7.377
NC_035093.1	26242085	.	C	A	.	.	MAF_INRAE=13.924;MAF_USDA=22.941
NC_035093.1	26242113	.	T	G	.	.	MAF_INRAE=38.608;MAF_USDA=28.235
NC_035093.1	26242120	.	G	A	.	.	MAF_USDA=1.639
NC_035093.1	26242138	.	C	G	.	.	MAF_INRAE=14.167;MAF_USDA=2.353
NC_035093.1	26242166	.	G	T	.	.	MAF_INRAE=5.063;MAF_USDA=7.229
NC_035093.1	26242177	.	C	A	.	.	MAF_INRAE=12.025;MAF_USDA=4.167
NC_035093.1	26242298	.	C	A	.	.	MAF_USDA=2.542
NC_035093.1	26242429	.	C	T	.	.	MAF_USDA=4.098
NC_035093.1	26242471	.	C	T	.	.	MAF_INRAE=26.582;MAF_USDA=24.118
NC_035093.1	26242491	.	C	T	.	.	MAF_INRAE=5.263;MAF_USDA=1.765
NC_035093.1	26242520	.	T	G	.	.	MAF_INRAE=25.949;MAF_USDA=23.529
NC_035093.1	26242536	.	G	A	.	.	MAF_INRAE=43.038;MAF_USDA=47.647
NC_035093.1	26242575	.	C	T	.	.	MAF_USDA=6.25
NC_035093.1	26242583	.	C	A	.	.	MAF_INRAE=25.949;MAF_USDA=24.118
NC_035093.1	26242618	.	G	A	.	.	MAF_USDA=6.557
NC_035093.1	26242756	.	AAACCA	AAACCG	.	.	MAF_USDA=29.167
NC_035093.1	26242761	.	A	G	.	.	MAF_INRAE=8.228
NC_035093.1	26242871	.	G	T	.	.	MAF_INRAE=25.949;MAF_USDA=25.0
NC_035093.1	26242872	.	C	T	.	.	MAF_INRAE=27.5;MAF_USDA=25.0
NC_035093.1	26243028	.	G	T	.	.	MAF_INRAE=3.165
NC_035093.1	26243054	.	G	A	.	.	MAF_USDA=16.667
NC_035093.1	26243138	.	C	G	.	.	MAF_USDA=1.639
NC_035093.1	26243170	.	C	T	.	.	MAF_INRAE=24.684;MAF_USDA=23.529
NC_035093.1	26243184	.	C	A	.	.	MAF_USDA=5.294
NC_035093.1	26243192	.	G	T	.	.	MAF_USDA=7.377
NC_035093.1	26243234	.	C	A	.	.	MAF_USDA=5.294
NC_035093.1	26243266	.	G	T	.	.	MAF_INRAE=6.667;MAF_USDA=2.459
NC_035093.1	26243281	.	C	T	.	.	MAF_INRAE=4.167;MAF_USDA=2.941
NC_035093.1	26243414	.	A	C	.	.	MAF_INRAE=26.582;MAF_USDA=24.118
NC_035093.1	26243437	.	C	T	.	.	MAF_INRAE=26.582;MAF_USDA=24.118
NC_035093.1	26243488	.	T	G	.	.	MAF_USDA=4.167
NC_035093.1	26243505	.	C	T	.	.	MAF_INRAE=6.667;MAF_USDA=1.639
NC_035093.1	26243570	.	C	A	.	.	MAF_USDA=37.059
NC_035093.1	26243830	.	A	G	.	.	MAF_INRAE=26.582;MAF_USDA=24.706
NC_035093.1	26243861	.	A	G	.	.	MAF_INRAE=25.949;MAF_USDA=24.706
NC_035093.1	26243910	.	C	A	.	.	MAF_INRAE=21.053;MAF_USDA=22.353
NC_035093.1	26243911	.	A	G	.	.	MAF_USDA=22.353
NC_035093.1	26243922	.	C	G	.	.	MAF_INRAE=5.063;MAF_USDA=31.25
NC_035093.1	26243923	.	AT	AA	.	.	MAF_USDA=33.333
NC_035093.1	26243925	.	C	G	.	.	MAF_USDA=33.333
NC_035093.1	26243926	.	A	T	.	.	MAF_INRAE=4.167
NC_035093.1	26243928	.	A	T	.	.	MAF_INRAE=4.167;MAF_USDA=35.417
NC_035093.1	26243930	.	A	T	.	.	MAF_INRAE=3.333;MAF_USDA=35.417
NC_035093.1	26243949	.	G	A	.	.	MAF_INRAE=24.684;MAF_USDA=24.706
NC_035093.1	26244002	.	T	A	.	.	MAF_INRAE=5.263;MAF_USDA=1.765
NC_035093.1	26244008	.	C	A	.	.	MAF_INRAE=6.667;MAF_USDA=1.639
NC_035093.1	26244053	.	G	T	.	.	MAF_INRAE=26.582;MAF_USDA=24.706
NC_035093.1	26244086	.	G	T	.	.	MAF_INRAE=26.582;MAF_USDA=23.529
NC_035093.1	26244087	.	A	T	.	.	MAF_INRAE=1.667;MAF_USDA=20.833
NC_035093.1	26244093	.	A	G	.	.	MAF_USDA=6.471
NC_035093.1	26244121	.	T	C	.	.	MAF_INRAE=3.333;MAF_USDA=9.836
NC_035093.1	26244158	.	G	T	.	.	MAF_USDA=3.279
NC_035093.1	26244222	.	C	T	.	.	MAF_USDA=1.639
NC_035093.1	26244279	.	G	T	.	.	MAF_INRAE=43.671;MAF_USDA=45.294
NC_035093.1	26244298	.	A	G	.	.	MAF_INRAE=38.608;MAF_USDA=37.647
NC_035093.1	26244300	.	C	T	.	.	MAF_INRAE=28.333;MAF_USDA=24.118
NC_035093.1	26244344	.	C	T	.	.	MAF_INRAE=12.658;MAF_USDA=5.882
NC_035093.1	26244352	.	C	T	.	.	MAF_USDA=2.459
NC_035093.1	26244363	.	A	G	.	.	MAF_INRAE=26.582;MAF_USDA=24.118
NC_035093.1	26244376	.	G	A	.	.	MAF_INRAE=12.025;MAF_USDA=4.706
NC_035093.1	26244379	.	A	C	.	.	MAF_INRAE=26.582;MAF_USDA=24.706
NC_035093.1	26244409	.	T	G	.	.	MAF_INRAE=38.608;MAF_USDA=29.412
NC_035093.1	26244418	.	G	T	.	.	MAF_INRAE=26.582;MAF_USDA=24.118
NC_035093.1	26244424	.	T	A	.	.	MAF_INRAE=26.582;MAF_USDA=24.118
NC_035093.1	26244425	.	T	A	.	.	MAF_INRAE=28.333;MAF_USDA=24.118
NC_035093.1	26244450	.	T	C	.	.	MAF_INRAE=8.228;MAF_USDA=2.459
NC_035093.1	26244528	.	C	T	.	.	MAF_USDA=2.459
NC_035093.1	26244595	.	C	T	.	.	MAF_INRAE=5.063;MAF_USDA=10.0
NC_035093.1	26244643	.	C	T	.	.	MAF_USDA=4.918
NC_035093.1	26244743	.	A	G	.	.	MAF_INRAE=10.526;MAF_USDA=18.75
NC_035093.1	26244753	.	C	A	.	.	MAF_USDA=3.333
NC_035093.1	26244767	.	A	G	.	.	MAF_USDA=15.244
NC_035093.1	26244867	.	C	T	.	.	MAF_USDA=4.918
NC_035093.1	26244928	.	G	A	.	.	MAF_USDA=2.459
NC_035093.1	26244970	.	T	G	.	.	MAF_INRAE=26.582;MAF_USDA=22.941
NC_035093.1	26245003	.	G	T	.	.	MAF_INRAE=25.949;MAF_USDA=22.353
NC_035093.1	26245070	.	G	T	.	.	MAF_INRAE=40.506;MAF_USDA=2.459
NC_035093.1	26245076	.	C	T	.	.	MAF_USDA=3.279
NC_035093.1	26245208	.	T	G	.	.	MAF_INRAE=3.333;MAF_USDA=9.836
NC_035093.1	26245209	.	T	G	.	.	MAF_USDA=3.279
NC_035093.1	26245244	.	T	C	.	.	MAF_INRAE=26.582;MAF_USDA=24.118
NC_035093.1	26245253	.	T	C	.	.	MAF_INRAE=5.063;MAF_USDA=7.059
NC_035093.1	26245348	.	A	T	.	.	MAF_INRAE=3.165
NC_035093.1	26245365	.	A	T	.	.	MAF_INRAE=26.582;MAF_USDA=24.118
NC_035093.1	26245517	.	C	T	.	.	MAF_USDA=2.459
NC_035093.1	26245772	.	A	T	.	.	MAF_INRAE=16.667;MAF_USDA=11.765
NC_035093.1	26245805	.	G	A	.	.	MAF_USDA=4.706
NC_035093.1	26245831	.	G	C	.	.	MAF_INRAE=3.797;MAF_USDA=20.833
NC_035093.1	26245876	.	C	G	.	.	MAF_INRAE=28.333
NC_035093.1	26245890	.	G	A	.	.	MAF_INRAE=12.025;MAF_USDA=4.762
NC_035093.1	26245891	.	T	C	.	.	MAF_USDA=4.762
NC_035093.1	26245985	.	T	G	.	.	MAF_INRAE=25.949;MAF_USDA=24.118
NC_035093.1	26246030	.	A	C	.	.	MAF_INRAE=14.167;MAF_USDA=2.941
NC_035093.1	26246092	.	G	T	.	.	MAF_INRAE=26.582;MAF_USDA=23.529
NC_035093.1	26246101	.	C	T	.	.	MAF_USDA=6.557
NC_035093.1	26246119	.	G	T	.	.	MAF_USDA=5.0
NC_035093.1	26246171	.	C	T	.	.	MAF_INRAE=41.772;MAF_USDA=4.167
NC_035093.1	26246209	.	G	T	.	.	MAF_INRAE=7.5;MAF_USDA=21.765
NC_035093.1	26246243	.	C	T	.	.	MAF_USDA=4.098
NC_035093.1	26246297	.	C	T	.	.	MAF_INRAE=5.263
NC_035093.1	26246510	.	G	A	.	.	MAF_INRAE=25.316;MAF_USDA=20.588
NC_035093.1	26246592	.	G	A	.	.	MAF_INRAE=12.025;MAF_USDA=5.294
NC_035093.1	26246692	.	C	G	.	.	MAF_INRAE=5.263;MAF_USDA=1.765
NC_035093.1	26246765	.	T	C	.	.	MAF_INRAE=5.063;MAF_USDA=11.176
NC_035093.1	26246820	.	T	C	.	.	MAF_INRAE=5.263;MAF_USDA=1.765
NC_035093.1	26246897	.	A	T	.	.	MAF_INRAE=26.582;MAF_USDA=24.59
NC_035093.1	26246946	.	C	T	.	.	MAF_INRAE=42.405;MAF_USDA=4.118
NC_035093.1	26246952	.	T	A	.	.	MAF_USDA=1.639
NC_035093.1	26246973	.	G	A	.	.	MAF_INRAE=5.063;MAF_USDA=37.5
NC_035093.1	26246991	.	A	C	.	.	MAF_USDA=4.706
NC_035093.1	26246993	.	T	G	.	.	MAF_INRAE=24.051;MAF_USDA=31.25
NC_035093.1	26247031	.	C	T	.	.	MAF_INRAE=25.949;MAF_USDA=24.118
NC_035093.1	26247093	.	C	A	.	.	MAF_INRAE=25.949;MAF_USDA=24.706
NC_035093.1	26247231	.	C	A	.	.	MAF_USDA=6.557
NC_035093.1	26247299	.	A	T	.	.	MAF_INRAE=42.405;MAF_USDA=4.118
NC_035093.1	26247303	.	G	T	.	.	MAF_INRAE=12.025;MAF_USDA=4.167
NC_035093.1	26247368	.	T	C	.	.	MAF_USDA=1.639
NC_035093.1	26247435	.	T	G	.	.	MAF_INRAE=12.025;MAF_USDA=4.706
NC_035093.1	26247508	.	A	T	.	.	MAF_USDA=6.557
NC_035093.1	26247566	.	G	A	.	.	MAF_USDA=4.098
NC_035093.1	26247643	.	C	T	.	.	MAF_INRAE=5.263;MAF_USDA=1.765
NC_035093.1	26247645	.	C	G	.	.	MAF_INRAE=13.924;MAF_USDA=23.529
NC_035093.1	26247769	.	A	G	.	.	MAF_INRAE=5.063;MAF_USDA=7.059
NC_035093.1	26247775	.	A	G	.	.	MAF_INRAE=9.167;MAF_USDA=8.197
NC_035093.1	26247786	.	G	A	.	.	MAF_USDA=8.824
NC_035093.1	26247855	.	T	C	.	.	MAF_INRAE=12.025;MAF_USDA=4.918
NC_035093.1	26247979	.	T	A	.	.	MAF_INRAE=7.5;MAF_USDA=22.353
NC_035093.1	26247980	.	A	C	.	.	MAF_INRAE=7.5;MAF_USDA=22.353
NC_035093.1	26248001	.	A	G	.	.	MAF_USDA=2.459
NC_035093.1	26248014	.	C	T	.	.	MAF_INRAE=12.025;MAF_USDA=4.706
NC_035093.1	26248049	.	C	T	.	.	MAF_INRAE=4.43;MAF_USDA=20.833
NC_035093.1	26248088	.	C	A	.	.	MAF_USDA=2.5
NC_035093.1	26248107	.	G	A	.	.	MAF_USDA=8.929
NC_035093.1	26248188	.	C	A	.	.	MAF_USDA=5.357
NC_035093.1	26248239	.	G	C	.	.	MAF_INRAE=12.658;MAF_USDA=4.762
NC_035093.1	26248243	.	G	T	.	.	MAF_INRAE=15.0;MAF_USDA=4.762
NC_035093.1	26248304	.	A	G	.	.	MAF_USDA=4.167
NC_035093.1	26248313	.	T	G	.	.	MAF_USDA=1.667
NC_035093.1	26248386	.	T	A	.	.	MAF_USDA=5.357
NC_035093.1	26248407	.	C	G	.	.	MAF_INRAE=6.667;MAF_USDA=2.5
NC_035093.1	26248472	.	C	T	.	.	MAF_INRAE=12.658;MAF_USDA=4.762
NC_035093.1	26248612	.	T	A	.	.	MAF_INRAE=10.526;MAF_USDA=6.25
NC_035093.1	26248621	.	T	A	.	.	MAF_USDA=4.167
NC_035093.1	26248681	.	C	A	.	.	MAF_INRAE=9.167;MAF_USDA=8.197
NC_035093.1	26248965	.	T	C	.	.	MAF_INRAE=10.526;MAF_USDA=6.25
NC_035093.1	26249011	.	G	T	.	.	MAF_INRAE=14.167;MAF_USDA=2.941
NC_035093.1	26249177	.	G	C	.	.	MAF_INRAE=14.167;MAF_USDA=2.353
NC_035093.1	26249240	.	C	T	.	.	MAF_USDA=1.639
NC_035093.1	26249266	.	G	A	.	.	MAF_INRAE=25.949;MAF_USDA=23.529
NC_035093.1	26249281	.	C	A	.	.	MAF_USDA=5.294
NC_035093.1	26249286	.	G	A	.	.	MAF_USDA=3.279
NC_035093.1	26249346	.	A	C	.	.	MAF_INRAE=3.333;MAF_USDA=4.098
NC_035093.1	26249350	.	A	C	.	.	MAF_INRAE=12.025;MAF_USDA=4.706
NC_035093.1	26249355	.	C	A	.	.	MAF_INRAE=3.165
NC_035093.1	26249367	.	C	T	.	.	MAF_INRAE=26.582;MAF_USDA=23.529
NC_035093.1	26249376	.	T	A	.	.	MAF_INRAE=13.333;MAF_USDA=2.083
NC_035093.1	26249440	.	C	A	.	.	MAF_USDA=2.459
NC_035093.1	26249444	.	T	A	.	.	MAF_USDA=4.098
NC_035093.1	26249460	.	G	C	.	.	MAF_INRAE=38.608;MAF_USDA=37.647
NC_035093.1	26249538	.	T	C	.	.	MAF_USDA=5.294
NC_035093.1	26249600	.	T	G	.	.	MAF_USDA=3.279
NC_035093.1	26249620	.	T	C	.	.	MAF_INRAE=3.797;MAF_USDA=20.833
NC_035093.1	26249655	.	A	C	.	.	MAF_USDA=1.639
NC_035093.1	26249691	.	T	G	.	.	MAF_INRAE=8.228;MAF_USDA=2.459
NC_035093.1	26249807	.	C	A	.	.	MAF_USDA=4.918
NC_035093.1	26249857	.	T	C	.	.	MAF_USDA=2.459
NC_035093.1	26249882	.	T	G	.	.	MAF_INRAE=5.263;MAF_USDA=1.765
NC_035093.1	26249981	.	G	A	.	.	MAF_INRAE=3.165
NC_035093.1	26250004	.	C	T	.	.	MAF_USDA=3.279
NC_035093.1	26250054	.	C	A	.	.	MAF_USDA=4.706
NC_035093.1	26250157	.	T	C	.	.	MAF_INRAE=10.833
NC_035093.1	26250162	.	T	C	.	.	MAF_INRAE=10.833
NC_035093.1	26250166	.	T	A	.	.	MAF_USDA=10.656
NC_035093.1	26250214	.	T	C	.	.	MAF_INRAE=43.671;MAF_USDA=29.167
NC_035093.1	26250245	.	G	A	.	.	MAF_INRAE=43.671;MAF_USDA=25.0
NC_035093.1	26250269	.	G	A	.	.	MAF_INRAE=12.5
NC_035093.1	26250288	.	T	C	.	.	MAF_INRAE=6.667;MAF_USDA=2.459
NC_035093.1	26250324	.	A	G	.	.	MAF_INRAE=5.063;MAF_USDA=27.16
NC_035093.1	26250342	.	T	G	.	.	MAF_INRAE=25.949;MAF_USDA=22.84
NC_035093.1	26250368	.	C	T	.	.	MAF_USDA=2.542
NC_035093.1	26250398	.	G	A	.	.	MAF_INRAE=6.667;MAF_USDA=6.522
NC_035093.1	26250442	.	A	T	.	.	MAF_USDA=1.695
NC_035093.1	26250525	.	C	A	.	.	MAF_INRAE=4.43;MAF_USDA=22.917
NC_035093.1	26250535	.	C	A	.	.	MAF_USDA=1.695
NC_035093.1	26250549	.	G	A	.	.	MAF_INRAE=26.582;MAF_USDA=27.439
NC_035093.1	26250555	.	G	A	.	.	MAF_INRAE=12.025;MAF_USDA=5.556
NC_035093.1	26250558	.	A	G	.	.	MAF_INRAE=42.5;MAF_USDA=35.185
NC_035093.1	26250735	.	T	A	.	.	MAF_INRAE=12.025;MAF_USDA=4.706
NC_035093.1	26250767	.	C	T	.	.	MAF_INRAE=39.241;MAF_USDA=1.639
NC_035093.1	26250768	.	C	T	.	.	MAF_INRAE=5.263;MAF_USDA=1.765
NC_035093.1	26250830	.	T	A	.	.	MAF_INRAE=47.368
NC_035093.1	26250952	.	G	C	.	.	MAF_INRAE=12.025;MAF_USDA=6.25
NC_035093.1	26250995	.	A	T	.	.	MAF_USDA=4.098
NC_035093.1	26251118	.	G	A	.	.	MAF_INRAE=4.167
NC_035093.1	26251155	.	G	A	.	.	MAF_USDA=31.25
NC_035093.1	26251212	.	T	A	.	.	MAF_USDA=8.333
NC_035093.1	26251292	.	C	G	.	.	MAF_INRAE=14.167;MAF_USDA=4.167
NC_035093.1	26251324	.	T	C	.	.	MAF_USDA=2.459
NC_035093.1	26251331	.	G	A	.	.	MAF_INRAE=23.418;MAF_USDA=21.176
NC_035093.1	26251376	.	A	G	.	.	MAF_USDA=8.333
NC_035093.1	26251391	.	A	G	.	.	MAF_INRAE=12.658;MAF_USDA=5.294
NC_035093.1	26251497	.	G	A	.	.	MAF_USDA=3.279
NC_035093.1	26251509	.	C	A	.	.	MAF_INRAE=25.949;MAF_USDA=31.25
NC_035093.1	26251551	.	T	A	.	.	MAF_USDA=6.25
NC_035093.1	26252325	.	T	A	.	.	MAF_USDA=6.25
NC_035093.1	26252381	.	G	A	.	.	MAF_USDA=8.333
NC_035093.1	26252460	.	C	T	.	.	MAF_INRAE=17.089
NC_035093.1	26252461	.	G	A	.	.	MAF_INRAE=7.5;MAF_USDA=20.588
NC_035093.1	26252526	.	C	T	.	.	MAF_INRAE=5.696;MAF_USDA=11.765
NC_035093.1	26252551	.	G	A	.	.	MAF_INRAE=29.114;MAF_USDA=24.118
NC_035093.1	26252559	.	G	C	.	.	MAF_USDA=1.639
NC_035093.1	26252582	.	G	A	.	.	MAF_INRAE=44.304;MAF_USDA=4.118
NC_035093.1	26252630	.	T	G	.	.	MAF_INRAE=2.5
NC_035093.1	26252638	.	T	A	.	.	MAF_INRAE=5.263
NC_035093.1	26252817	.	C	A	.	.	MAF_USDA=3.279
NC_035093.1	26252846	.	G	A	.	.	MAF_USDA=4.098
NC_035093.1	26252906	.	G	A	.	.	MAF_USDA=1.667
NC_035093.1	26253039	.	T	G	.	.	MAF_INRAE=39.241;MAF_USDA=2.459
NC_035093.1	26253195	.	G	A	.	.	MAF_USDA=25.0
NC_035093.1	26253196	.	G	A	.	.	MAF_USDA=25.0
NC_035093.1	26253232	.	G	A	.	.	MAF_USDA=2.469
NC_035093.1	26253274	.	G	C	.	.	MAF_USDA=2.469
NC_035093.1	26253402	.	C	T	.	.	MAF_USDA=6.557
NC_035093.1	26253455	.	C	A	.	.	MAF_USDA=6.557
NC_035093.1	26253512	.	C	A	.	.	MAF_USDA=1.639
NC_035093.1	26253513	.	T	A	.	.	MAF_INRAE=2.632
NC_035093.1	26253604	.	G	A	.	.	MAF_INRAE=5.063;MAF_USDA=7.647
NC_035093.1	26253605	.	G	A	.	.	MAF_USDA=3.279
NC_035093.1	26253653	.	G	A	.	.	MAF_INRAE=14.167;MAF_USDA=3.529
NC_035093.1	26253656	.	A	G	.	.	MAF_INRAE=12.025;MAF_USDA=5.294
NC_035093.1	26253704	.	G	A	.	.	MAF_USDA=2.459
NC_035093.1	26253714	.	A	C	.	.	MAF_USDA=2.941
NC_035093.1	26253742	.	C	G	.	.	MAF_USDA=2.459
NC_035093.1	26253759	.	A	C	.	.	MAF_INRAE=9.167;MAF_USDA=8.197
NC_035093.1	26253766	.	C	T	.	.	MAF_INRAE=12.025;MAF_USDA=5.294
NC_035093.1	26253799	.	G	A	.	.	MAF_USDA=2.459
NC_035093.1	26253820	.	G	T	.	.	MAF_USDA=4.098
NC_035093.1	26253852	.	C	T	.	.	MAF_INRAE=41.772;MAF_USDA=11.765
NC_035093.1	26253900	.	C	T	.	.	MAF_INRAE=11.392
NC_035093.1	26253919	.	A	T	.	.	MAF_INRAE=6.667;MAF_USDA=2.459
NC_035093.1	26253953	.	G	A	.	.	MAF_INRAE=2.5
NC_035093.1	26253958	.	G	A	.	.	MAF_INRAE=2.632
NC_035093.1	26253987	.	C	G	.	.	MAF_INRAE=5.063;MAF_USDA=25.0
NC_035093.1	26254000	.	G	A	.	.	MAF_INRAE=5.063;MAF_USDA=22.917
NC_035093.1	26254289	.	C	T	.	.	MAF_INRAE=14.167;MAF_USDA=2.941
NC_035093.1	26254296	.	T	C	.	.	MAF_USDA=2.459
NC_035093.1	26254322	.	G	T	.	.	MAF_USDA=6.25
NC_035093.1	26254334	.	C	G	.	.	MAF_USDA=1.639
NC_035093.1	26254359	.	G	T	.	.	MAF_USDA=4.098
NC_035093.1	26254495	.	C	T	.	.	MAF_USDA=4.706
NC_035093.1	26254503	.	G	A	.	.	MAF_INRAE=9.167;MAF_USDA=3.279
NC_035093.1	26254515	.	A	G	.	.	MAF_INRAE=12.025
NC_035093.1	26254548	.	A	G	.	.	MAF_INRAE=43.671;MAF_USDA=47.619
NC_035093.1	26254570	.	C	T	.	.	MAF_INRAE=3.165
NC_035093.1	26254592	.	G	T	.	.	MAF_USDA=3.333
NC_035093.1	26254613	.	G	A	.	.	MAF_INRAE=4.167;MAF_USDA=2.941
NC_035093.1	26254675	.	G	A	.	.	MAF_INRAE=6.667;MAF_USDA=1.639
NC_035093.1	26254723	.	C	A	.	.	MAF_INRAE=25.316;MAF_USDA=39.583
NC_035093.1	26254729	.	T	A	.	.	MAF_INRAE=9.167
NC_035093.1	26254770	.	G	T	.	.	MAF_INRAE=5.063;MAF_USDA=12.353
NC_035093.1	26254790	.	G	A	.	.	MAF_INRAE=9.167;MAF_USDA=4.098
NC_035093.1	26254805	.	C	T	.	.	MAF_INRAE=13.291;MAF_USDA=22.941
NC_035093.1	26254826	.	T	C	.	.	MAF_INRAE=12.025;MAF_USDA=4.706
NC_035093.1	26254831	.	T	C	.	.	MAF_INRAE=8.333
NC_035093.1	26254865	.	G	C	.	.	MAF_USDA=5.294
NC_035093.1	26254886	.	A	C	.	.	MAF_INRAE=9.167
NC_035093.1	26254906	.	A	G	.	.	MAF_INRAE=3.165
NC_035093.1	26254919	.	G	A	.	.	MAF_USDA=3.279
NC_035093.1	26255057	.	C	A	.	.	MAF_INRAE=13.333;MAF_USDA=4.706
NC_035093.1	26255065	.	C	T	.	.	MAF_INRAE=41.667
NC_035093.1	26255067	.	C	T	.	.	MAF_USDA=9.036
NC_035093.1	26255093	.	T	C	.	.	MAF_INRAE=5.063;MAF_USDA=13.529
NC_035093.1	26255100	.	T	C	.	.	MAF_INRAE=11.392
NC_035093.1	26255120	.	G	T	.	.	MAF_USDA=1.639
NC_035093.1	26255135	.	T	A	.	.	MAF_INRAE=37.975;MAF_USDA=45.833
NC_035093.1	26255156	.	A	C	.	.	MAF_INRAE=26.582;MAF_USDA=20.0
NC_035093.1	26255157	.	A	C	.	.	MAF_USDA=5.294
NC_035093.1	26255250	.	C	T	.	.	MAF_INRAE=5.263;MAF_USDA=2.353
NC_035093.1	26255251	.	G	A	.	.	MAF_USDA=4.918
NC_035093.1	26255261	.	A	G	.	.	MAF_INRAE=10.759;MAF_USDA=4.706
NC_035093.1	26255309	.	A	G	.	.	MAF_USDA=1.639
NC_035093.1	26255359	.	G	C	.	.	MAF_USDA=5.294
NC_035093.1	26255376	.	C	T	.	.	MAF_USDA=2.459
NC_035093.1	26255456	.	C	T	.	.	MAF_USDA=5.294
NC_035093.1	26255486	.	A	G	.	.	MAF_USDA=7.647
NC_035093.1	26255746	.	G	T	.	.	MAF_INRAE=10.526;MAF_USDA=4.167
NC_035093.1	26255837	.	A	T	.	.	MAF_INRAE=5.263;MAF_USDA=1.765
NC_035093.1	26255847	.	T	G	.	.	MAF_USDA=7.377
NC_035093.1	26255929	.	G	A	.	.	MAF_USDA=1.639
NC_035093.1	26255978	.	C	T	.	.	MAF_USDA=6.557
NC_035093.1	26255982	.	C	T	.	.	MAF_INRAE=12.025;MAF_USDA=4.118
NC_035093.1	26255997	.	G	T	.	.	MAF_USDA=2.459
NC_035093.1	26256013	.	T	C	.	.	MAF_INRAE=12.025;MAF_USDA=4.118
NC_035093.1	26256040	.	C	A	.	.	MAF_INRAE=5.263;MAF_USDA=2.083
NC_035093.1	26256044	.	G	C	.	.	MAF_INRAE=26.582;MAF_USDA=24.706
NC_035093.1	26256114	.	A	G	.	.	MAF_INRAE=37.342;MAF_USDA=36.905
NC_035093.1	26256134	.	G	A	.	.	MAF_USDA=16.667
NC_035093.1	26256168	.	G	T	.	.	MAF_INRAE=12.025;MAF_USDA=5.294
NC_035093.1	26256194	.	G	T	.	.	MAF_INRAE=6.667;MAF_USDA=2.459
NC_035093.1	26256242	.	G	T	.	.	MAF_USDA=4.167
NC_035093.1	26256416	.	T	G	.	.	MAF_INRAE=10.526;MAF_USDA=2.381
NC_035093.1	26256432	.	A	G	.	.	MAF_USDA=6.667
NC_035093.1	26256593	.	G	T	.	.	MAF_INRAE=5.063;MAF_USDA=7.059
NC_035093.1	26256617	.	C	T	.	.	MAF_USDA=3.279
NC_035093.1	26256631	.	A	G	.	.	MAF_USDA=5.357
NC_035093.1	26256769	.	A	T	.	.	MAF_INRAE=26.582;MAF_USDA=24.118
NC_035093.1	26256806	.	A	C	.	.	MAF_USDA=1.639
NC_035093.1	26256858	.	G	A	.	.	MAF_USDA=3.529
NC_035093.1	26256888	.	G	C	.	.	MAF_INRAE=5.063;MAF_USDA=11.176
NC_035093.1	26256920	.	A	G	.	.	MAF_USDA=1.639
NC_035093.1	26256949	.	G	A	.	.	MAF_USDA=3.529
NC_035093.1	26257026	.	G	T	.	.	MAF_USDA=4.918
NC_035093.1	26257053	.	C	T	.	.	MAF_USDA=1.765
NC_035093.1	26257066	.	A	G	.	.	MAF_USDA=2.459
NC_035093.1	26257138	.	C	G	.	.	MAF_INRAE=25.949;MAF_USDA=23.494
NC_035093.1	26257189	.	G	T	.	.	MAF_INRAE=26.582;MAF_USDA=24.118
NC_035093.1	26257221	.	C	T	.	.	MAF_USDA=3.279
NC_035093.1	26257223	.	C	T	.	.	MAF_INRAE=14.167;MAF_USDA=2.941
NC_035093.1	26257339	.	C	T	.	.	MAF_USDA=3.279
NC_035093.1	26257373	.	G	C	.	.	MAF_INRAE=7.595;MAF_USDA=6.557
NC_035093.1	26257376	.	C	A	.	.	MAF_USDA=5.294
NC_035093.1	26257526	.	C	T	.	.	MAF_USDA=5.294
NC_035093.1	26257561	.	C	T	.	.	MAF_INRAE=12.025;MAF_USDA=10.588
NC_035093.1	26257571	.	G	A	.	.	MAF_INRAE=14.167;MAF_USDA=2.976
NC_035093.1	26257611	.	C	T	.	.	MAF_USDA=4.167
NC_035093.1	26257676	.	G	A	.	.	MAF_INRAE=12.025;MAF_USDA=10.0
NC_035093.1	26257827	.	G	A	.	.	MAF_USDA=2.941
NC_035093.1	26257945	.	T	G	.	.	MAF_INRAE=26.582;MAF_USDA=23.529
NC_035093.1	26257970	.	T	G	.	.	MAF_INRAE=18.987;MAF_USDA=42.941
NC_035093.1	26257980	.	G	A	.	.	MAF_INRAE=5.063;MAF_USDA=12.353
NC_035093.1	26258103	.	C	A	.	.	MAF_INRAE=39.241;MAF_USDA=34.706
NC_035093.1	26258113	.	C	T	.	.	MAF_INRAE=39.241;MAF_USDA=2.459
NC_035093.1	26258140	.	G	T	.	.	MAF_INRAE=26.582;MAF_USDA=24.118
NC_035093.1	26258225	.	A	C	.	.	MAF_INRAE=8.228;MAF_USDA=1.639
NC_035093.1	26258254	.	A	C	.	.	MAF_INRAE=26.582;MAF_USDA=24.706
NC_035093.1	26258387	.	A	T	.	.	MAF_USDA=2.083
NC_035093.1	26258398	.	A	C	.	.	MAF_INRAE=15.823;MAF_USDA=14.754
NC_035093.1	26258455	.	T	C	.	.	MAF_INRAE=5.263;MAF_USDA=1.765
NC_035093.1	26258476	.	T	G	.	.	MAF_INRAE=5.063;MAF_USDA=7.738
NC_035093.1	26258535	.	T	C	.	.	MAF_INRAE=9.167
NC_035093.1	26258567	.	G	T	.	.	MAF_INRAE=26.582;MAF_USDA=24.118
NC_035093.1	26258609	.	A	G	.	.	MAF_USDA=4.098
NC_035093.1	26258701	.	G	A	.	.	MAF_USDA=4.098
NC_035093.1	26258783	.	T	A	.	.	MAF_USDA=6.557
NC_035093.1	26258843	.	C	A	.	.	MAF_USDA=4.918
NC_035093.1	26258861	.	A	G	.	.	MAF_INRAE=38.608;MAF_USDA=37.647
NC_035093.1	26258866	.	G	T	.	.	MAF_INRAE=13.924;MAF_USDA=23.529
NC_035093.1	26258883	.	C	T	.	.	MAF_INRAE=5.063;MAF_USDA=20.833
NC_035093.1	26258921	.	G	C	.	.	MAF_USDA=5.357
NC_035093.1	26259029	.	C	T	.	.	MAF_INRAE=43.671;MAF_USDA=48.824
NC_035093.1	26259062	.	C	T	.	.	MAF_INRAE=26.582;MAF_USDA=28.235
NC_035093.1	26259127	.	C	T	.	.	MAF_INRAE=38.608;MAF_USDA=38.235
NC_035093.1	26259137	.	C	G	.	.	MAF_INRAE=38.608;MAF_USDA=34.706
NC_035093.1	26259147	.	T	G	.	.	MAF_INRAE=25.949;MAF_USDA=24.706
NC_035093.1	26259284	.	G	A	.	.	MAF_USDA=16.667
NC_035093.1	26259399	.	A	G	.	.	MAF_USDA=5.0
NC_035093.1	26259407	.	A	G	.	.	MAF_USDA=4.167
NC_035093.1	26259456	.	A	C	.	.	MAF_USDA=1.639
NC_035093.1	26259514	.	T	A	.	.	MAF_INRAE=5.063;MAF_USDA=11.176
NC_035093.1	26259515	.	A	T	.	.	MAF_INRAE=3.165
NC_035093.1	26259679	.	T	C	.	.	MAF_USDA=2.5
NC_035093.1	26259689	.	C	T	.	.	MAF_USDA=4.918
NC_035093.1	26259697	.	C	T	.	.	MAF_USDA=2.459
NC_035093.1	26259818	.	A	C	.	.	MAF_INRAE=14.167;MAF_USDA=2.941
NC_035093.1	26259912	.	G	A	.	.	MAF_USDA=5.294
NC_035093.1	26259933	.	G	T	.	.	MAF_INRAE=12.025;MAF_USDA=9.412
NC_035093.1	26260019	.	T	A	.	.	MAF_USDA=3.279
NC_035093.1	26260022	.	G	A	.	.	MAF_INRAE=7.595;MAF_USDA=2.459
NC_035093.1	26260072	.	C	T	.	.	MAF_INRAE=8.228;MAF_USDA=2.459
NC_035093.1	26260113	.	G	T	.	.	MAF_INRAE=42.405;MAF_USDA=4.118
NC_035093.1	26260180	.	T	C	.	.	MAF_INRAE=12.025;MAF_USDA=10.588
NC_035093.1	26260289	.	C	A	.	.	MAF_INRAE=12.025;MAF_USDA=10.0
NC_035093.1	26260304	.	G	C	.	.	MAF_USDA=1.639
NC_035093.1	26260363	.	A	C	.	.	MAF_INRAE=12.025;MAF_USDA=10.0
NC_035093.1	26260437	.	C	G	.	.	MAF_USDA=4.918
NC_035093.1	26260547	.	A	T	.	.	MAF_INRAE=12.025;MAF_USDA=10.0
NC_035093.1	26260557	.	A	T	.	.	MAF_USDA=3.279
NC_035093.1	26260563	.	G	A	.	.	MAF_INRAE=6.667;MAF_USDA=1.639
NC_035093.1	26260575	.	A	G	.	.	MAF_USDA=2.459
NC_035093.1	26260594	.	C	T	.	.	MAF_INRAE=15.823;MAF_USDA=14.754
NC_035093.1	26260693	.	T	C	.	.	MAF_USDA=7.647
NC_035093.1	26260719	.	G	A	.	.	MAF_USDA=6.25
NC_035093.1	26260744	.	A	G	.	.	MAF_INRAE=9.167;MAF_USDA=9.016
NC_035093.1	26260767	.	C	T	.	.	MAF_USDA=6.25
NC_035093.1	26260789	.	A	T	.	.	MAF_USDA=8.333
NC_035093.1	26260791	.	T	C	.	.	MAF_USDA=8.333
NC_035093.1	26260807	.	A	T	.	.	MAF_USDA=2.459
NC_035093.1	26260848	.	G	A	.	.	MAF_USDA=3.279
NC_035093.1	26260910	.	A	T	.	.	MAF_INRAE=14.167
NC_035093.1	26261045	.	T	G	.	.	MAF_USDA=1.695
NC_035093.1	26261064	.	T	G	.	.	MAF_INRAE=12.025;MAF_USDA=10.366
NC_035093.1	26261078	.	T	A	.	.	MAF_USDA=5.172
NC_035093.1	26261256	.	G	A	.	.	MAF_USDA=5.085
NC_035093.1	26261268	.	T	A	.	.	MAF_INRAE=10.127;MAF_USDA=8.434
NC_035093.1	26261321	.	C	A	.	.	MAF_INRAE=3.165
NC_035093.1	26261355	.	T	G	.	.	MAF_INRAE=5.063;MAF_USDA=7.059
NC_035093.1	26261358	.	T	C	.	.	MAF_USDA=8.235
NC_035093.1	26261507	.	G	A	.	.	MAF_USDA=5.294
NC_035093.1	26261514	.	C	A	.	.	MAF_USDA=6.557
NC_035093.1	26261517	.	T	C	.	.	MAF_INRAE=5.063;MAF_USDA=11.765
NC_035093.1	26261583	.	C	T	.	.	MAF_USDA=4.918
NC_035093.1	26261596	.	T	C	.	.	MAF_INRAE=7.5;MAF_USDA=21.176
NC_035093.1	26261683	.	G	A	.	.	MAF_INRAE=3.797
NC_035093.1	26261691	.	G	C	.	.	MAF_USDA=6.25
NC_035093.1	26261708	.	G	T	.	.	MAF_INRAE=10.759;MAF_USDA=2.459
NC_035093.1	26261713	.	T	C	.	.	MAF_USDA=4.918
NC_035093.1	26261725	.	G	T	.	.	MAF_USDA=5.294
NC_035093.1	26261759	.	G	A	.	.	MAF_INRAE=11.392;MAF_USDA=13.529
NC_035093.1	26261790	.	C	T	.	.	MAF_INRAE=5.263;MAF_USDA=1.765
NC_035093.1	26261806	.	G	C	.	.	MAF_INRAE=5.263
NC_035093.1	26261955	.	G	A	.	.	MAF_INRAE=9.167
NC_035093.1	26262011	.	C	T	.	.	MAF_INRAE=5.263;MAF_USDA=1.765
NC_035093.1	26262105	.	C	T	.	.	MAF_INRAE=3.333;MAF_USDA=4.098
NC_035093.1	26262138	.	G	A	.	.	MAF_USDA=2.586
NC_035093.1	26262296	.	A	G	.	.	MAF_INRAE=5.063;MAF_USDA=12.941
NC_035093.1	26262378	.	C	T	.	.	MAF_INRAE=26.582;MAF_USDA=24.118
NC_035093.1	26262393	.	G	C	.	.	MAF_USDA=2.459
NC_035093.1	26262434	.	AACACAT	AACACAG	.	.	MAF_USDA=20.833
NC_035093.1	26262440	.	T	G	.	.	MAF_INRAE=12.025;MAF_USDA=10.656
NC_035093.1	26262463	.	C	A	.	.	MAF_USDA=6.557
NC_035093.1	26262623	.	G	A	.	.	MAF_INRAE=12.025;MAF_USDA=13.529
NC_035093.1	26262646	.	A	C	.	.	MAF_INRAE=6.667;MAF_USDA=1.639
NC_035093.1	26262661	.	A	G	.	.	MAF_INRAE=6.667;MAF_USDA=1.639
NC_035093.1	26262712	.	T	A	.	.	MAF_USDA=25.0
NC_035093.1	26262737	.	G	C	.	.	MAF_USDA=16.667
NC_035093.1	26262807	.	C	T	.	.	MAF_USDA=4.918
NC_035093.1	26262812	.	A	T	.	.	MAF_INRAE=5.263;MAF_USDA=1.765
NC_035093.1	26262818	.	C	A	.	.	MAF_INRAE=5.063;MAF_USDA=11.176
NC_035093.1	26262834	.	G	T	.	.	MAF_INRAE=5.063;MAF_USDA=11.176
NC_035093.1	26262874	.	A	G	.	.	MAF_INRAE=14.167;MAF_USDA=2.941
NC_035093.1	26262884	.	T	A	.	.	MAF_INRAE=3.333
NC_035093.1	26262929	.	T	G	.	.	MAF_INRAE=31.013;MAF_USDA=31.765
NC_035093.1	26263030	.	G	A	.	.	MAF_USDA=3.279
NC_035093.1	26263087	.	G	A	.	.	MAF_USDA=1.639
NC_035093.1	26263100	.	C	T	.	.	MAF_USDA=4.098
NC_035093.1	26263125	.	G	A	.	.	MAF_INRAE=5.063;MAF_USDA=7.059
NC_035093.1	26263142	.	C	A	.	.	MAF_USDA=4.918
NC_035093.1	26263143	.	C	T	.	.	MAF_USDA=4.918
NC_035093.1	26263290	.	C	G	.	.	MAF_USDA=4.098
NC_035093.1	26263435	.	T	A	.	.	MAF_INRAE=14.167;MAF_USDA=2.941
NC_035093.1	26263474	.	G	A	.	.	MAF_USDA=4.098
NC_035093.1	26263496	.	C	G	.	.	MAF_INRAE=7.595;MAF_USDA=5.738
NC_035093.1	26263520	.	T	G	.	.	MAF_USDA=3.279
NC_035093.1	26263527	.	G	T	.	.	MAF_USDA=2.459
NC_035093.1	26263701	.	T	G	.	.	MAF_USDA=5.294
NC_035093.1	26263736	.	C	T	.	.	MAF_USDA=6.557
NC_035093.1	26263883	.	G	A	.	.	MAF_INRAE=38.608;MAF_USDA=37.647
NC_035093.1	26263909	.	C	A	.	.	MAF_USDA=2.459
NC_035093.1	26264002	.	T	A	.	.	MAF_INRAE=44.304
NC_035093.1	26264032	.	G	C	.	.	MAF_INRAE=15.0;MAF_USDA=2.941
NC_035093.1	26264050	.	G	C	.	.	MAF_USDA=4.167
NC_035093.1	26264055	.	T	A	.	.	MAF_USDA=4.918
NC_035093.1	26264103	.	G	T	.	.	MAF_USDA=10.656
NC_035093.1	26264104	.	C	T	.	.	MAF_USDA=10.656
NC_035093.1	26264194	.	A	G	.	.	MAF_USDA=5.882
NC_035093.1	26264214	.	G	T	.	.	MAF_USDA=5.882
NC_035093.1	26264290	.	C	T	.	.	MAF_INRAE=3.165
NC_035093.1	26264346	.	C	A	.	.	MAF_USDA=4.098
NC_035093.1	26264368	.	C	T	.	.	MAF_INRAE=12.025;MAF_USDA=10.0
NC_035093.1	26264392	.	C	T	.	.	MAF_INRAE=6.667;MAF_USDA=2.459
NC_035093.1	26264402	.	C	T	.	.	MAF_INRAE=42.405;MAF_USDA=4.118
NC_035093.1	26264453	.	A	G	.	.	MAF_INRAE=5.063;MAF_USDA=12.941
NC_035093.1	26264503	.	G	T	.	.	MAF_USDA=2.459
NC_035093.1	26264513	.	C	T	.	.	MAF_USDA=4.918
NC_035093.1	26264520	.	G	C	.	.	MAF_INRAE=42.405;MAF_USDA=4.118
NC_035093.1	26264543	.	G	T	.	.	MAF_INRAE=14.167;MAF_USDA=2.083
NC_035093.1	26264545	.	T	C	.	.	MAF_INRAE=14.167;MAF_USDA=2.083
NC_035093.1	26264557	.	T	G	.	.	MAF_USDA=2.083
NC_035093.1	26264675	.	A	T	.	.	MAF_INRAE=11.392;MAF_USDA=9.524
NC_035093.1	26264699	.	G	A	.	.	MAF_USDA=16.667
NC_035093.1	26264717	.	C	A	.	.	MAF_INRAE=10.759;MAF_USDA=14.118
NC_035093.1	26264812	.	C	G	.	.	MAF_USDA=6.557
NC_035093.1	26264851	.	C	A	.	.	MAF_USDA=10.656
NC_035093.1	26264853	.	A	G	.	.	MAF_INRAE=37.5;MAF_USDA=6.25
NC_035093.1	26264856	.	C	G	.	.	MAF_INRAE=37.5;MAF_USDA=6.25
NC_035093.1	26264860	.	G	T	.	.	MAF_INRAE=37.5;MAF_USDA=6.25
NC_035093.1	26264927	.	A	G	.	.	MAF_USDA=4.098
NC_035093.1	26264938	.	G	T	.	.	MAF_INRAE=5.263;MAF_USDA=1.765
NC_035093.1	26264961	.	C	T	.	.	MAF_INRAE=4.167;MAF_USDA=10.588
NC_035093.1	26264972	.	G	A	.	.	MAF_USDA=3.279
NC_035093.1	26265048	.	G	T	.	.	MAF_USDA=6.557
NC_035093.1	26265049	.	C	T	.	.	MAF_USDA=6.557
NC_035093.1	26265098	.	C	G	.	.	MAF_USDA=2.459
NC_035093.1	26265110	.	G	T	.	.	MAF_USDA=4.098
NC_035093.1	26265158	.	T	A	.	.	MAF_INRAE=3.797;MAF_USDA=20.833
NC_035093.1	26265226	.	C	G	.	.	MAF_USDA=4.098
NC_035093.1	26265268	.	A	C	.	.	MAF_USDA=3.529
NC_035093.1	26265292	.	A	G	.	.	MAF_INRAE=7.595;MAF_USDA=6.557
NC_035093.1	26265380	.	G	A	.	.	MAF_USDA=3.279
NC_035093.1	26265398	.	T	C	.	.	MAF_USDA=16.667
NC_035093.1	26265509	.	G	T	.	.	MAF_USDA=2.459
NC_035093.1	26265527	.	C	T	.	.	MAF_USDA=1.639
NC_035093.1	26268895	.	T	C	.	.	MAF_INRAE=5.263;MAF_USDA=2.083
NC_035093.1	26268899	.	T	C	.	.	MAF_USDA=2.976
NC_035093.1	26268916	.	T	G	.	.	MAF_USDA=5.833
NC_035093.1	26268923	.	A	G	.	.	MAF_USDA=2.083
NC_035093.1	26268933	.	G	C	.	.	MAF_INRAE=5.263
NC_035093.1	26268942	.	C	G	.	.	MAF_INRAE=9.167;MAF_USDA=6.667
NC_035093.1	26268947	.	C	T	.	.	MAF_USDA=2.5
NC_035093.1	26268985	.	T	C	.	.	MAF_USDA=4.918
NC_035093.1	26269056	.	G	T	.	.	MAF_USDA=1.639
NC_035093.1	26269087	.	C	T	.	.	MAF_USDA=3.279
NC_035093.1	26269110	.	G	T	.	.	MAF_USDA=2.459
NC_035093.1	26269130	.	T	G	.	.	MAF_INRAE=5.063;MAF_USDA=12.353
NC_035093.1	26269208	.	A	G	.	.	MAF_INRAE=26.582;MAF_USDA=24.118
NC_035093.1	26269219	.	C	T	.	.	MAF_INRAE=12.025;MAF_USDA=10.0
NC_035093.1	26269336	.	A	T	.	.	MAF_USDA=6.557
NC_035093.1	26269368	.	T	A	.	.	MAF_INRAE=25.949;MAF_USDA=24.118
NC_035093.1	26269470	.	T	C	.	.	MAF_INRAE=25.949;MAF_USDA=20.0
NC_035093.1	26269527	.	A	T	.	.	MAF_INRAE=14.167
NC_035093.1	26269612	.	C	T	.	.	MAF_INRAE=5.063;MAF_USDA=11.765
NC_035093.1	26269638	.	C	T	.	.	MAF_INRAE=7.5;MAF_USDA=21.176
NC_035093.1	26269648	.	G	A	.	.	MAF_INRAE=9.167;MAF_USDA=5.738
NC_035093.1	26269735	.	A	T	.	.	MAF_USDA=6.25
NC_035093.1	26269770	.	T	G	.	.	MAF_INRAE=4.167;MAF_USDA=6.25
NC_035093.1	26269817	.	G	T	.	.	MAF_INRAE=12.025;MAF_USDA=10.0
NC_035093.1	26269873	.	C	A	.	.	MAF_USDA=2.459
NC_035093.1	26269947	.	T	C	.	.	MAF_INRAE=37.975;MAF_USDA=37.5
NC_035093.1	26269954	.	T	C	.	.	MAF_USDA=11.31
NC_035093.1	26269955	.	C	T	.	.	MAF_USDA=11.31
NC_035093.1	26269956	.	C	T	.	.	MAF_USDA=11.31
NC_035093.1	26270028	.	A	T	.	.	MAF_USDA=6.25
NC_035093.1	26270115	.	G	A	.	.	MAF_INRAE=12.025;MAF_USDA=11.905
NC_035093.1	26270228	.	G	T	.	.	MAF_USDA=4.918
NC_035093.1	26270284	.	T	G	.	.	MAF_USDA=6.557
NC_035093.1	26270285	.	G	T	.	.	MAF_INRAE=42.405;MAF_USDA=4.118
NC_035093.1	26270321	.	A	T	.	.	MAF_USDA=4.098
NC_035093.1	26270330	.	G	A	.	.	MAF_USDA=4.098
NC_035093.1	26270379	.	C	T	.	.	MAF_USDA=2.459
NC_035093.1	26270503	.	G	A	.	.	MAF_INRAE=12.025;MAF_USDA=13.529
NC_035093.1	26270684	.	C	A	.	.	MAF_USDA=3.279
NC_035093.1	26270686	.	G	T	.	.	MAF_INRAE=12.025;MAF_USDA=14.118
NC_035093.1	26270736	.	G	A	.	.	MAF_USDA=7.377
NC_035093.1	26270881	.	T	G	.	.	MAF_USDA=4.098
NC_035093.1	26270930	.	T	G	.	.	MAF_USDA=4.098
NC_035093.1	26270941	.	C	A	.	.	MAF_USDA=4.098
NC_035093.1	26271029	.	C	A	.	.	MAF_USDA=1.695
NC_035093.1	26271168	.	G	A	.	.	MAF_INRAE=3.333;MAF_USDA=9.836
NC_035093.1	26271188	.	C	A	.	.	MAF_INRAE=12.025;MAF_USDA=10.0
NC_035093.1	26271256	.	A	T	.	.	MAF_USDA=4.098
NC_035093.1	26271274	.	T	G	.	.	MAF_USDA=2.941
NC_035093.1	26271304	.	G	T	.	.	MAF_INRAE=12.025;MAF_USDA=10.0
NC_035093.1	26271480	.	G	T	.	.	MAF_USDA=4.918
NC_035093.1	26271504	.	T	C	.	.	MAF_USDA=1.639
NC_035093.1	26271517	.	T	A	.	.	MAF_USDA=3.279
NC_035093.1	26271557	.	G	A	.	.	MAF_USDA=4.918
NC_035093.1	26271580	.	C	T	.	.	MAF_INRAE=26.582;MAF_USDA=25.0
NC_035093.1	26271784	.	G	A	.	.	MAF_USDA=6.667
NC_035093.1	26272002	.	G	A	.	.	MAF_INRAE=9.167;MAF_USDA=8.197
NC_035093.1	26272185	.	C	T	.	.	MAF_INRAE=9.167;MAF_USDA=7.377
NC_035093.1	26272269	.	C	A	.	.	MAF_USDA=1.639
NC_035093.1	26272322	.	C	A	.	.	MAF_INRAE=12.025;MAF_USDA=10.0
NC_035093.1	26272351	.	C	A	.	.	MAF_INRAE=12.025;MAF_USDA=14.118
NC_035093.1	26272502	.	T	A	.	.	MAF_INRAE=10.526;MAF_USDA=20.833
NC_035093.1	26272656	.	T	C	.	.	MAF_USDA=4.918
NC_035093.1	26272734	.	A	G	.	.	MAF_USDA=2.941
NC_035093.1	26272737	.	C	T	.	.	MAF_USDA=1.765
NC_035093.1	26272759	.	T	G	.	.	MAF_USDA=6.557
NC_035093.1	26272811	.	A	G	.	.	MAF_USDA=4.918
NC_035093.1	26272883	.	G	A	.	.	MAF_USDA=4.098
NC_035093.1	26272919	.	A	G	.	.	MAF_INRAE=5.263;MAF_USDA=2.083
NC_035093.1	26272971	.	T	G	.	.	MAF_INRAE=12.025;MAF_USDA=10.0
NC_035093.1	26272999	.	G	C	.	.	MAF_INRAE=8.228;MAF_USDA=2.459
NC_035093.1	26273037	.	G	T	.	.	MAF_USDA=3.279
NC_035093.1	26273146	.	C	T	.	.	MAF_USDA=1.639
NC_035093.1	26273367	.	T	C	.	.	MAF_INRAE=31.013;MAF_USDA=24.118
NC_035093.1	26273503	.	T	C	.	.	MAF_USDA=1.639
NC_035093.1	26273518	.	A	C	.	.	MAF_USDA=4.098
NC_035093.1	26273662	.	G	A	.	.	MAF_USDA=1.639
NC_035093.1	26273693	.	C	T	.	.	MAF_USDA=5.738
NC_035093.1	26273725	.	G	T	.	.	MAF_INRAE=3.797;MAF_USDA=20.833
NC_035093.1	26273783	.	G	A	.	.	MAF_INRAE=3.165
NC_035093.1	26273857	.	T	C	.	.	MAF_USDA=5.738
NC_035093.1	26273928	.	A	C	.	.	MAF_USDA=4.918
NC_035093.1	26273955	.	A	G	.	.	MAF_USDA=10.656
NC_035093.1	26274013	.	TAAAAAAAA	TAAAAAAAC	.	.	MAF_USDA=6.25
NC_035093.1	26274021	.	A	C	.	.	MAF_INRAE=4.167;MAF_USDA=1.639
NC_035093.1	26274062	.	A	G	.	.	MAF_INRAE=39.873;MAF_USDA=2.459
NC_035093.1	26274147	.	G	A	.	.	MAF_INRAE=5.063;MAF_USDA=12.941
NC_035093.1	26274309	.	C	A	.	.	MAF_INRAE=3.333;MAF_USDA=1.639
NC_035093.1	26274311	.	G	A	.	.	MAF_INRAE=4.167;MAF_USDA=3.529
NC_035093.1	26274372	.	C	T	.	.	MAF_INRAE=14.167;MAF_USDA=2.941
NC_035093.1	26274415	.	T	A	.	.	MAF_INRAE=6.667
NC_035093.1	26274416	.	A	T	.	.	MAF_INRAE=14.167;MAF_USDA=2.083
NC_035093.1	26274503	.	C	A	.	.	MAF_USDA=3.279
NC_035093.1	26274618	.	C	T	.	.	MAF_USDA=8.235
NC_035093.1	26274640	.	C	A	.	.	MAF_USDA=4.098
NC_035093.1	26274675	.	A	G	.	.	MAF_INRAE=4.167;MAF_USDA=2.353
NC_035093.1	26274715	.	C	T	.	.	MAF_INRAE=8.228;MAF_USDA=5.294
NC_035093.1	26274780	.	C	T	.	.	MAF_INRAE=39.241;MAF_USDA=2.459
NC_035093.1	26274784	.	T	C	.	.	MAF_INRAE=15.19;MAF_USDA=18.235
NC_035093.1	26274870	.	C	A	.	.	MAF_USDA=2.459
NC_035093.1	26274917	.	G	C	.	.	MAF_INRAE=4.167;MAF_USDA=2.941
NC_035093.1	26274999	.	G	A	.	.	MAF_USDA=4.918
NC_035093.1	26275020	.	C	T	.	.	MAF_INRAE=3.165
NC_035093.1	26275092	.	A	T	.	.	MAF_INRAE=7.595;MAF_USDA=6.557
NC_035093.1	26275158	.	T	C	.	.	MAF_INRAE=12.025;MAF_USDA=12.5
NC_035093.1	26275270	.	T	A	.	.	MAF_USDA=16.667
NC_035093.1	26275372	.	A	T	.	.	MAF_USDA=7.647
NC_035093.1	26275592	.	G	A	.	.	MAF_INRAE=12.5;MAF_USDA=25.294
NC_035093.1	26275611	.	G	T	.	.	MAF_INRAE=14.167;MAF_USDA=2.941
NC_035093.1	26275664	.	A	G	.	.	MAF_USDA=1.639
NC_035093.1	26275720	.	A	G	.	.	MAF_INRAE=15.19;MAF_USDA=16.471
NC_035093.1	26275752	.	T	C	.	.	MAF_USDA=5.738
NC_035093.1	26275801	.	G	T	.	.	MAF_INRAE=3.165;MAF_USDA=2.459
NC_035093.1	26275838	.	G	A	.	.	MAF_INRAE=6.667;MAF_USDA=4.118
NC_035093.1	26275870	.	G	A	.	.	MAF_USDA=3.279
NC_035093.1	26275895	.	C	A	.	.	MAF_INRAE=12.5;MAF_USDA=31.148
NC_035093.1	26275907	.	T	G	.	.	MAF_USDA=5.294
NC_035093.1	26275922	.	G	C	.	.	MAF_USDA=4.098
NC_035093.1	26276031	.	C	G	.	.	MAF_INRAE=25.316;MAF_USDA=29.412
NC_035093.1	26276053	.	A	C	.	.	MAF_INRAE=39.873;MAF_USDA=2.459
NC_035093.1	26276236	.	T	A	.	.	MAF_USDA=17.647
NC_035093.1	26276270	.	A	T	.	.	MAF_USDA=1.639
NC_035093.1	26276292	.	C	A	.	.	MAF_INRAE=6.667;MAF_USDA=4.167
NC_035093.1	26276329	.	A	T	.	.	MAF_INRAE=3.165
NC_035093.1	26276358	.	A	C	.	.	MAF_USDA=4.098
NC_035093.1	26276441	.	T	C	.	.	MAF_INRAE=7.5;MAF_USDA=11.765
NC_035093.1	26276658	.	T	C	.	.	MAF_INRAE=15.19;MAF_USDA=17.059
NC_035093.1	26276666	.	A	G	.	.	MAF_INRAE=50.0;MAF_USDA=23.529
NC_035093.1	26276898	.	G	T	.	.	MAF_USDA=5.738
NC_035093.1	26276922	.	G	A	.	.	MAF_USDA=7.647
NC_035093.1	26276929	.	G	A	.	.	MAF_USDA=4.098
NC_035093.1	26276961	.	C	A	.	.	MAF_USDA=3.279
NC_035093.1	26277080	.	T	C	.	.	MAF_INRAE=15.19;MAF_USDA=17.059
NC_035093.1	26277128	.	A	C	.	.	MAF_USDA=17.059
NC_035093.1	26277192	.	G	A	.	.	MAF_USDA=3.279
NC_035093.1	26277199	.	C	A	.	.	MAF_USDA=5.294
NC_035093.1	26277296	.	G	T	.	.	MAF_INRAE=15.19;MAF_USDA=17.059
NC_035093.1	26277320	.	C	T	.	.	MAF_INRAE=39.873;MAF_USDA=2.459
NC_035093.1	26277367	.	C	T	.	.	MAF_INRAE=3.333;MAF_USDA=21.176
NC_035093.1	26277368	.	C	T	.	.	MAF_INRAE=3.333;MAF_USDA=21.765
NC_035093.1	26277573	.	G	A	.	.	MAF_INRAE=19.62;MAF_USDA=27.059
NC_035093.1	26277574	.	A	G	.	.	MAF_INRAE=9.167
NC_035093.1	26277608	.	A	C	.	.	MAF_INRAE=39.873;MAF_USDA=2.459
NC_035093.1	26277609	.	G	A	.	.	MAF_INRAE=37.5;MAF_USDA=2.459
NC_035093.1	26277612	.	G	A	.	.	MAF_USDA=4.706
NC_035093.1	26277626	.	A	G	.	.	MAF_INRAE=15.19;MAF_USDA=16.471
NC_035093.1	26277660	.	C	T	.	.	MAF_INRAE=44.937;MAF_USDA=20.0
NC_035093.1	26277754	.	A	T	.	.	MAF_INRAE=3.333
NC_035093.1	26277805	.	G	C	.	.	MAF_USDA=3.279
NC_035093.1	26277819	.	G	T	.	.	MAF_INRAE=6.667;MAF_USDA=4.118
NC_035093.1	26277828	.	G	C	.	.	MAF_USDA=3.279
NC_035093.1	26277839	.	G	T	.	.	MAF_INRAE=14.167;MAF_USDA=3.529
NC_035093.1	26277846	.	C	A	.	.	MAF_INRAE=6.667;MAF_USDA=4.118
NC_035093.1	26277865	.	C	A	.	.	MAF_INRAE=15.19;MAF_USDA=18.235
NC_035093.1	26277894	.	T	G	.	.	MAF_INRAE=14.557;MAF_USDA=18.235
NC_035093.1	26277933	.	T	C	.	.	MAF_INRAE=14.557;MAF_USDA=18.235
NC_035093.1	26278045	.	T	G	.	.	MAF_USDA=4.167
NC_035093.1	26278046	.	A	C	.	.	MAF_USDA=4.167
NC_035093.1	26278075	.	T	A	.	.	MAF_INRAE=15.19;MAF_USDA=18.75
NC_035093.1	26278079	.	T	G	.	.	MAF_INRAE=3.165
NC_035093.1	26278085	.	C	A	.	.	MAF_INRAE=6.667;MAF_USDA=4.118
NC_035093.1	26278086	.	A	C	.	.	MAF_INRAE=6.667
NC_035093.1	26278144	.	G	C	.	.	MAF_USDA=4.098
NC_035093.1	26278181	.	G	T	.	.	MAF_USDA=1.639
NC_035093.1	26278213	.	T	C	.	.	MAF_USDA=7.647
NC_035093.1	26278220	.	C	A	.	.	MAF_INRAE=3.333;MAF_USDA=20.588
NC_035093.1	26278285	.	T	G	.	.	MAF_INRAE=3.165
NC_035093.1	26278286	.	G	T	.	.	MAF_INRAE=2.5
NC_035093.1	26278301	.	T	C	.	.	MAF_INRAE=19.62;MAF_USDA=25.882
NC_035093.1	26278310	.	C	G	.	.	MAF_INRAE=3.165
NC_035093.1	26278312	.	A	T	.	.	MAF_INRAE=15.19;MAF_USDA=17.059
NC_035093.1	26278355	.	G	T	.	.	MAF_INRAE=7.5;MAF_USDA=4.118
NC_035093.1	26278440	.	C	T	.	.	MAF_USDA=3.279
NC_035093.1	26278445	.	C	A	.	.	MAF_INRAE=15.823;MAF_USDA=17.059
NC_035093.1	26278488	.	T	G	.	.	MAF_USDA=1.639
NC_035093.1	26278501	.	C	G	.	.	MAF_USDA=9.167
NC_035093.1	26278522	.	A	T	.	.	MAF_INRAE=6.667;MAF_USDA=4.167
NC_035093.1	26278532	.	G	A	.	.	MAF_INRAE=5.263;MAF_USDA=2.083
NC_035093.1	26278561	.	T	C	.	.	MAF_INRAE=15.19;MAF_USDA=17.857
NC_035093.1	26278646	.	T	C	.	.	MAF_INRAE=3.333;MAF_USDA=21.765
NC_035093.1	26278662	.	G	T	.	.	MAF_USDA=4.918
NC_035093.1	26278756	.	G	T	.	.	MAF_USDA=18.75
NC_035093.1	26278758	.	T	A	.	.	MAF_USDA=18.75
NC_035093.1	26278815	.	C	T	.	.	MAF_USDA=2.459
NC_035093.1	26278893	.	G	T	.	.	MAF_INRAE=39.873;MAF_USDA=2.459
NC_035093.1	26278903	.	G	A	.	.	MAF_INRAE=43.038;MAF_USDA=20.588
NC_035093.1	26278916	.	A	T	.	.	MAF_INRAE=39.873;MAF_USDA=2.459
NC_035093.1	26278962	.	C	A	.	.	MAF_INRAE=15.19;MAF_USDA=18.452
NC_035093.1	26279025	.	G	A	.	.	MAF_INRAE=25.316;MAF_USDA=31.765
NC_035093.1	26279297	.	C	T	.	.	MAF_USDA=5.738
NC_035093.1	26279315	.	T	A	.	.	MAF_USDA=4.918
NC_035093.1	26279326	.	A	G	.	.	MAF_INRAE=15.19;MAF_USDA=17.647
NC_035093.1	26279361	.	G	A	.	.	MAF_USDA=4.098
NC_035093.1	26279362	.	A	G	.	.	MAF_INRAE=15.19;MAF_USDA=17.059
NC_035093.1	26279375	.	C	T	.	.	MAF_USDA=1.639
NC_035093.1	26279425	.	A	T	.	.	MAF_INRAE=6.667;MAF_USDA=1.639
NC_035093.1	26279489	.	T	C	.	.	MAF_INRAE=15.19;MAF_USDA=17.059
NC_035093.1	26279494	.	G	T	.	.	MAF_INRAE=5.063;MAF_USDA=7.647
NC_035093.1	26279500	.	G	A	.	.	MAF_INRAE=6.667;MAF_USDA=4.118
NC_035093.1	26279518	.	C	T	.	.	MAF_USDA=4.918
NC_035093.1	26279525	.	T	G	.	.	MAF_USDA=1.639
NC_035093.1	26279526	.	A	T	.	.	MAF_USDA=1.639
NC_035093.1	26279535	.	A	T	.	.	MAF_INRAE=2.5;MAF_USDA=12.295
NC_035093.1	26279570	.	T	A	.	.	MAF_INRAE=14.557;MAF_USDA=17.059
NC_035093.1	26279616	.	C	T	.	.	MAF_INRAE=6.667;MAF_USDA=4.118
NC_035093.1	26279639	.	T	C	.	.	MAF_INRAE=4.167;MAF_USDA=2.941
NC_035093.1	26279700	.	G	C	.	.	MAF_INRAE=15.19;MAF_USDA=17.059
NC_035093.1	26279744	.	T	A	.	.	MAF_INRAE=21.667;MAF_USDA=37.5
NC_035093.1	26279761	.	G	T	.	.	MAF_INRAE=25.316;MAF_USDA=29.762
NC_035093.1	26279766	.	T	C	.	.	MAF_INRAE=9.167;MAF_USDA=5.0
NC_035093.1	26279775	.	A	C	.	.	MAF_INRAE=14.167;MAF_USDA=2.941
NC_035093.1	26279779	.	G	A	.	.	MAF_USDA=8.197
NC_035093.1	26279817	.	G	A	.	.	MAF_INRAE=22.785;MAF_USDA=27.059
NC_035093.1	26279855	.	C	G	.	.	MAF_INRAE=9.167;MAF_USDA=9.836
NC_035093.1	26279865	.	A	C	.	.	MAF_INRAE=15.19;MAF_USDA=16.471
NC_035093.1	26279869	.	T	C	.	.	MAF_INRAE=43.038;MAF_USDA=20.588
NC_035093.1	26279905	.	C	T	.	.	MAF_INRAE=5.263;MAF_USDA=1.765
NC_035093.1	26279932	.	T	A	.	.	MAF_INRAE=15.19;MAF_USDA=16.471
NC_035093.1	26279946	.	C	A	.	.	MAF_USDA=1.639
NC_035093.1	26279965	.	C	T	.	.	MAF_USDA=1.639
NC_035093.1	26280057	.	A	C	.	.	MAF_INRAE=5.263;MAF_USDA=1.765
NC_035093.1	26280087	.	G	T	.	.	MAF_USDA=8.824
NC_035093.1	26280164	.	C	A	.	.	MAF_USDA=4.098
NC_035093.1	26280165	.	C	A	.	.	MAF_USDA=1.639
NC_035093.1	26280206	.	G	A	.	.	MAF_USDA=4.167
NC_035093.1	26280267	.	G	C	.	.	MAF_INRAE=5.263;MAF_USDA=17.647
NC_035093.1	26280383	.	A	G	.	.	MAF_INRAE=1.667;MAF_USDA=21.176
NC_035093.1	26280577	.	A	G	.	.	MAF_USDA=1.695
NC_035093.1	26280586	.	C	T	.	.	MAF_INRAE=3.333;MAF_USDA=6.25
NC_035093.1	26281223	.	T	C	.	.	MAF_INRAE=5.263;MAF_USDA=16.667
NC_035093.1	26281351	.	C	T	.	.	MAF_USDA=4.118
NC_035093.1	26281440	.	C	T	.	.	MAF_INRAE=6.667;MAF_USDA=4.118
NC_035093.1	26281494	.	A	G	.	.	MAF_USDA=3.279
NC_035093.1	26281511	.	A	T	.	.	MAF_INRAE=3.797;MAF_USDA=20.833
NC_035093.1	26281638	.	C	T	.	.	MAF_USDA=1.639
NC_035093.1	26281731	.	T	G	.	.	MAF_INRAE=20.253;MAF_USDA=24.706
NC_035093.1	26281761	.	T	G	.	.	MAF_INRAE=5.263;MAF_USDA=1.765
NC_035093.1	26281777	.	T	C	.	.	MAF_USDA=5.294
NC_035093.1	26281831	.	G	A	.	.	MAF_INRAE=25.949;MAF_USDA=30.357
NC_035093.1	26281838	.	G	C	.	.	MAF_INRAE=15.823;MAF_USDA=20.833
NC_035093.1	26281872	.	G	A	.	.	MAF_INRAE=6.329;MAF_USDA=9.524
NC_035093.1	26281934	.	C	A	.	.	MAF_INRAE=3.797;MAF_USDA=20.833
NC_035093.1	26281961	.	A	T	.	.	MAF_INRAE=5.263;MAF_USDA=1.765
NC_035093.1	26281983	.	C	G	.	.	MAF_INRAE=4.167;MAF_USDA=2.941
NC_035093.1	26282016	.	C	A	.	.	MAF_USDA=3.279
NC_035093.1	26282155	.	A	G	.	.	MAF_USDA=1.639
NC_035093.1	26282217	.	C	G	.	.	MAF_INRAE=6.667
NC_035093.1	26282292	.	T	A	.	.	MAF_USDA=8.235
NC_035093.1	26282296	.	T	G	.	.	MAF_USDA=2.459
NC_035093.1	26282315	.	C	A	.	.	MAF_USDA=5.738
NC_035093.1	26282317	.	C	T	.	.	MAF_USDA=1.639
NC_035093.1	26282328	.	C	A	.	.	MAF_USDA=6.25
NC_035093.1	26282366	.	G	A	.	.	MAF_USDA=5.738
NC_035093.1	26282376	.	A	C	.	.	MAF_USDA=3.279
NC_035093.1	26282380	.	C	T	.	.	MAF_USDA=4.918
NC_035093.1	26282393	.	G	A	.	.	MAF_USDA=4.706
NC_035093.1	26282398	.	T	C	.	.	MAF_USDA=1.639
NC_035093.1	26282459	.	A	C	.	.	MAF_USDA=4.167
NC_035093.1	26282602	.	T	C	.	.	MAF_INRAE=2.5;MAF_USDA=11.475
NC_035093.1	26282635	.	T	C	.	.	MAF_INRAE=6.667;MAF_USDA=4.118
NC_035093.1	26282704	.	A	C	.	.	MAF_INRAE=6.667;MAF_USDA=4.118
NC_035093.1	26282726	.	A	C	.	.	MAF_INRAE=5.263;MAF_USDA=1.765
NC_035093.1	26282729	.	T	C	.	.	MAF_USDA=5.294
NC_035093.1	26282738	.	T	C	.	.	MAF_INRAE=25.949;MAF_USDA=37.647
NC_035093.1	26282786	.	C	A	.	.	MAF_INRAE=9.167;MAF_USDA=8.197
NC_035093.1	26282808	.	A	C	.	.	MAF_INRAE=17.089;MAF_USDA=11.176
NC_035093.1	26282884	.	C	A	.	.	MAF_INRAE=9.167
NC_035093.1	26282900	.	A	G	.	.	MAF_USDA=1.639
NC_035093.1	26282931	.	T	G	.	.	MAF_INRAE=8.228;MAF_USDA=6.557
NC_035093.1	26282999	.	T	G	.	.	MAF_USDA=4.098
NC_035093.1	26283027	.	G	C	.	.	MAF_USDA=3.529
NC_035093.1	26283033	.	C	T	.	.	MAF_INRAE=17.089;MAF_USDA=12.353
NC_035093.1	26283034	.	G	T	.	.	MAF_INRAE=9.167
NC_035093.1	26283062	.	C	A	.	.	MAF_USDA=3.279
NC_035093.1	26283084	.	T	C	.	.	MAF_USDA=8.333
NC_035093.1	26283147	.	G	A	.	.	MAF_INRAE=17.089;MAF_USDA=11.765
NC_035093.1	26283220	.	G	C	.	.	MAF_INRAE=6.667;MAF_USDA=3.529
NC_035093.1	26283221	.	C	T	.	.	MAF_USDA=1.639
NC_035093.1	26283222	.	G	T	.	.	MAF_INRAE=6.667;MAF_USDA=4.118
NC_035093.1	26283248	.	C	A	.	.	MAF_INRAE=10.526;MAF_USDA=3.529
NC_035093.1	26283255	.	G	C	.	.	MAF_INRAE=17.089;MAF_USDA=11.765
NC_035093.1	26283430	.	C	A	.	.	MAF_INRAE=9.167;MAF_USDA=5.738
NC_035093.1	26283446	.	T	G	.	.	MAF_USDA=9.836
NC_035093.1	26283476	.	C	A	.	.	MAF_INRAE=39.873;MAF_USDA=48.824
NC_035093.1	26283481	.	A	C	.	.	MAF_USDA=4.918
NC_035093.1	26283498	.	G	A	.	.	MAF_INRAE=10.526;MAF_USDA=3.529
NC_035093.1	26283604	.	C	T	.	.	MAF_INRAE=9.167;MAF_USDA=8.197
NC_035093.1	26283806	.	C	A	.	.	MAF_INRAE=5.263;MAF_USDA=1.639
NC_035093.1	26283848	.	C	T	.	.	MAF_INRAE=23.418;MAF_USDA=28.689
NC_035093.1	26284006	.	C	A	.	.	MAF_USDA=5.738
NC_035093.1	26284185	.	A	T	.	.	MAF_USDA=4.098
NC_035093.1	26284219	.	G	A	.	.	MAF_INRAE=40.506;MAF_USDA=49.412
NC_035093.1	26284248	.	T	C	.	.	MAF_USDA=1.667
NC_035093.1	26284331	.	C	T	.	.	MAF_INRAE=14.557;MAF_USDA=20.588
NC_035093.1	26284370	.	C	T	.	.	MAF_INRAE=27.848;MAF_USDA=45.882
NC_035093.1	26284401	.	C	T	.	.	MAF_INRAE=5.263;MAF_USDA=1.765
NC_035093.1	26284428	.	C	T	.	.	MAF_USDA=4.706
NC_035093.1	26284518	.	C	T	.	.	MAF_USDA=4.918
NC_035093.1	26284519	.	A	T	.	.	MAF_USDA=4.918
NC_035093.1	26284632	.	C	A	.	.	MAF_INRAE=9.167;MAF_USDA=8.197
NC_035093.1	26284668	.	T	G	.	.	MAF_USDA=4.098
NC_035093.1	26284681	.	A	G	.	.	MAF_USDA=4.098
NC_035093.1	26284706	.	T	G	.	.	MAF_USDA=4.098
NC_035093.1	26284708	.	A	C	.	.	MAF_INRAE=27.848;MAF_USDA=42.941
NC_035093.1	26284762	.	A	T	.	.	MAF_INRAE=6.667;MAF_USDA=4.706
NC_035093.1	26284772	.	C	G	.	.	MAF_USDA=4.918
NC_035093.1	26284823	.	A	C	.	.	MAF_USDA=3.279
NC_035093.1	26284824	.	G	T	.	.	MAF_INRAE=6.667;MAF_USDA=7.647
NC_035093.1	26284868	.	C	A	.	.	MAF_USDA=3.279
NC_035093.1	26284924	.	C	T	.	.	MAF_USDA=4.918
NC_035093.1	26284979	.	A	T	.	.	MAF_INRAE=5.063;MAF_USDA=20.833
NC_035093.1	26284980	.	T	A	.	.	MAF_INRAE=27.848;MAF_USDA=48.235
NC_035093.1	26285051	.	C	G	.	.	MAF_INRAE=6.667;MAF_USDA=7.647
NC_035093.1	26285087	.	G	T	.	.	MAF_INRAE=4.167;MAF_USDA=6.25
NC_035093.1	26285091	.	C	A	.	.	MAF_INRAE=28.481;MAF_USDA=48.235
NC_035093.1	26285104	.	A	G	.	.	MAF_INRAE=6.667;MAF_USDA=9.016
NC_035093.1	26285202	.	A	G	.	.	MAF_INRAE=27.848;MAF_USDA=42.941
NC_035093.1	26285278	.	G	A	.	.	MAF_INRAE=6.667;MAF_USDA=7.647
NC_035093.1	26285491	.	A	T	.	.	MAF_USDA=1.765
NC_035093.1	26285511	.	G	A	.	.	MAF_INRAE=3.333;MAF_USDA=11.667
NC_035093.1	26285532	.	G	A	.	.	MAF_INRAE=27.848;MAF_USDA=46.471
NC_035093.1	26285558	.	G	T	.	.	MAF_USDA=5.738
NC_035093.1	26285572	.	A	C	.	.	MAF_USDA=4.167
NC_035093.1	26285585	.	T	G	.	.	MAF_INRAE=3.333
NC_035093.1	26285586	.	T	G	.	.	MAF_USDA=1.639
NC_035093.1	26285610	.	G	A	.	.	MAF_INRAE=27.848;MAF_USDA=45.294
NC_035093.1	26285647	.	C	T	.	.	MAF_USDA=3.279
NC_035093.1	26285648	.	A	G	.	.	MAF_INRAE=27.848;MAF_USDA=42.941
NC_035093.1	26285652	.	T	A	.	.	MAF_INRAE=20.0;MAF_USDA=34.118
NC_035093.1	26285724	.	G	A	.	.	MAF_INRAE=5.263;MAF_USDA=1.765
NC_035093.1	26285748	.	T	A	.	.	MAF_INRAE=14.167;MAF_USDA=2.941
NC_035093.1	26285759	.	G	T	.	.	MAF_INRAE=5.263
NC_035093.1	26285840	.	C	A	.	.	MAF_INRAE=6.667;MAF_USDA=4.118
NC_035093.1	26285899	.	T	G	.	.	MAF_USDA=4.918
NC_035093.1	26285903	.	A	C	.	.	MAF_INRAE=6.667;MAF_USDA=4.118
NC_035093.1	26286082	.	C	A	.	.	MAF_INRAE=39.241;MAF_USDA=2.459
NC_035093.1	26286091	.	G	T	.	.	MAF_INRAE=14.167;MAF_USDA=2.941
NC_035093.1	26286146	.	G	T	.	.	MAF_INRAE=4.167
NC_035093.1	26286177	.	A	C	.	.	MAF_USDA=1.639
NC_035093.1	26286208	.	A	G	.	.	MAF_USDA=3.279
NC_035093.1	26286381	.	G	T	.	.	MAF_INRAE=5.263;MAF_USDA=1.765
NC_035093.1	26286443	.	G	T	.	.	MAF_INRAE=9.167;MAF_USDA=5.738
NC_035093.1	26286475	.	G	C	.	.	MAF_USDA=4.098
NC_035093.1	26286482	.	C	T	.	.	MAF_INRAE=5.833;MAF_USDA=8.235
NC_035093.1	26286493	.	T	A	.	.	MAF_USDA=5.294
NC_035093.1	26286537	.	A	C	.	.	MAF_INRAE=6.667;MAF_USDA=4.118
NC_035093.1	26286539	.	G	T	.	.	MAF_USDA=4.918
NC_035093.1	26286598	.	G	A	.	.	MAF_INRAE=27.848;MAF_USDA=47.647
NC_035093.1	26286602	.	A	G	.	.	MAF_INRAE=14.167;MAF_USDA=2.941
NC_035093.1	26286649	.	A	G	.	.	MAF_INRAE=11.392;MAF_USDA=18.824
NC_035093.1	26286666	.	C	T	.	.	MAF_INRAE=14.167;MAF_USDA=2.941
NC_035093.1	26286720	.	A	G	.	.	MAF_USDA=1.639
NC_035093.1	26286842	.	G	A	.	.	MAF_USDA=29.167
NC_035093.1	26286843	.	A	C	.	.	MAF_USDA=29.167
NC_035093.1	26286846	.	C	G	.	.	MAF_USDA=29.167
NC_035093.1	26286854	.	A	C	.	.	MAF_USDA=4.918
NC_035093.1	26286884	.	C	A	.	.	MAF_INRAE=4.167
NC_035093.1	26286889	.	G	A	.	.	MAF_USDA=4.918
NC_035093.1	26286897	.	G	T	.	.	MAF_INRAE=39.873;MAF_USDA=48.824
NC_035093.1	26286954	.	C	A	.	.	MAF_INRAE=39.873;MAF_USDA=48.235
NC_035093.1	26286966	.	G	A	.	.	MAF_INRAE=14.557;MAF_USDA=20.588
NC_035093.1	26287096	.	C	T	.	.	MAF_INRAE=14.557;MAF_USDA=12.295
NC_035093.1	26287297	.	G	C	.	.	MAF_INRAE=25.949
NC_035093.1	26287323	.	G	T	.	.	MAF_USDA=4.098
NC_035093.1	26287333	.	C	T	.	.	MAF_INRAE=4.167;MAF_USDA=7.738
NC_035093.1	26287445	.	C	A	.	.	MAF_USDA=4.098
NC_035093.1	26287464	.	G	A	.	.	MAF_INRAE=27.848;MAF_USDA=47.647
NC_035093.1	26287474	.	C	T	.	.	MAF_USDA=1.639
NC_035093.1	26287535	.	G	A	.	.	MAF_INRAE=3.165
NC_035093.1	26287582	.	G	T	.	.	MAF_INRAE=8.333
NC_035093.1	26287620	.	C	A	.	.	MAF_USDA=4.918
NC_035093.1	26287700	.	C	A	.	.	MAF_USDA=1.639
NC_035093.1	26287716	.	G	A	.	.	MAF_INRAE=6.667;MAF_USDA=7.647
NC_035093.1	26287745	.	T	C	.	.	MAF_INRAE=6.667;MAF_USDA=7.647
NC_035093.1	26287783	.	G	A	.	.	MAF_INRAE=9.167
NC_035093.1	26287887	.	G	A	.	.	MAF_USDA=4.918
NC_035093.1	26288074	.	G	A	.	.	MAF_INRAE=6.667;MAF_USDA=4.118
NC_035093.1	26288113	.	G	A	.	.	MAF_USDA=4.918
NC_035093.1	26288185	.	C	T	.	.	MAF_INRAE=6.667;MAF_USDA=7.647
NC_035093.1	26288281	.	T	C	.	.	MAF_USDA=1.639
NC_035093.1	26288343	.	T	G	.	.	MAF_USDA=4.098
NC_035093.1	26288412	.	T	A	.	.	MAF_INRAE=22.785;MAF_USDA=35.294
NC_035093.1	26288469	.	G	T	.	.	MAF_INRAE=27.848;MAF_USDA=42.353
NC_035093.1	26288497	.	C	T	.	.	MAF_INRAE=3.165
NC_035093.1	26288498	.	G	A	.	.	MAF_INRAE=22.785;MAF_USDA=34.118
NC_035093.1	26288537	.	C	G	.	.	MAF_INRAE=27.848;MAF_USDA=46.471
NC_035093.1	26288595	.	C	A	.	.	MAF_INRAE=6.667;MAF_USDA=7.647
NC_035093.1	26288598	.	T	C	.	.	MAF_USDA=4.098
NC_035093.1	26288662	.	T	G	.	.	MAF_USDA=4.098
NC_035093.1	26288693	.	C	T	.	.	MAF_USDA=1.639
NC_035093.1	26288698	.	A	T	.	.	MAF_USDA=4.098
NC_035093.1	26288717	.	A	G	.	.	MAF_USDA=3.279
NC_035093.1	26288757	.	C	T	.	.	MAF_USDA=4.098
NC_035093.1	26288835	.	A	T	.	.	MAF_USDA=4.918
NC_035093.1	26288872	.	T	A	.	.	MAF_INRAE=22.785;MAF_USDA=36.471
NC_035093.1	26289016	.	T	C	.	.	MAF_USDA=1.639
NC_035093.1	26289056	.	T	C	.	.	MAF_INRAE=5.263;MAF_USDA=1.765
NC_035093.1	26289091	.	T	C	.	.	MAF_INRAE=20.0
NC_035093.1	26289316	.	G	A	.	.	MAF_INRAE=6.667;MAF_USDA=7.647
NC_035093.1	26289482	.	G	C	.	.	MAF_USDA=4.098
NC_035093.1	26289603	.	G	T	.	.	MAF_USDA=2.459
NC_035093.1	26289627	.	C	A	.	.	MAF_INRAE=14.167;MAF_USDA=2.941
NC_035093.1	26289696	.	A	G	.	.	MAF_INRAE=31.013;MAF_USDA=46.471
NC_035093.1	26289710	.	G	A	.	.	MAF_INRAE=14.167;MAF_USDA=2.941
NC_035093.1	26289738	.	A	C	.	.	MAF_INRAE=7.595;MAF_USDA=27.647
NC_035093.1	26289746	.	G	A	.	.	MAF_USDA=6.25
NC_035093.1	26289830	.	T	C	.	.	MAF_INRAE=6.667;MAF_USDA=4.118
NC_035093.1	26289836	.	G	T	.	.	MAF_INRAE=6.329;MAF_USDA=2.083
NC_035093.1	26289845	.	T	G	.	.	MAF_INRAE=19.62;MAF_USDA=18.824
NC_035093.1	26289857	.	A	T	.	.	MAF_INRAE=6.329;MAF_USDA=1.765
NC_035093.1	26290015	.	G	A	.	.	MAF_INRAE=14.167;MAF_USDA=2.941
NC_035093.1	26290101	.	T	A	.	.	MAF_USDA=5.294
NC_035093.1	26290112	.	T	C	.	.	MAF_INRAE=6.667;MAF_USDA=4.118
NC_035093.1	26290123	.	C	A	.	.	MAF_USDA=5.738
NC_035093.1	26290151	.	G	C	.	.	MAF_INRAE=19.62;MAF_USDA=21.176
NC_035093.1	26290212	.	G	T	.	.	MAF_INRAE=5.263
NC_035093.1	26290340	.	G	A	.	.	MAF_USDA=9.836
NC_035093.1	26290381	.	G	A	.	.	MAF_USDA=27.083
NC_035093.1	26290554	.	T	C	.	.	MAF_USDA=25.0
NC_035093.1	26290972	.	T	C	.	.	MAF_USDA=11.667
NC_035093.1	26290974	.	T	G	.	.	MAF_USDA=4.167
NC_035093.1	26290987	.	G	T	.	.	MAF_USDA=1.667
NC_035093.1	26291029	.	A	C	.	.	MAF_INRAE=6.329;MAF_USDA=2.381
NC_035093.1	26291046	.	G	C	.	.	MAF_USDA=8.333
NC_035093.1	26291154	.	C	T	.	.	MAF_INRAE=17.089;MAF_USDA=4.706
NC_035093.1	26291230	.	G	A	.	.	MAF_USDA=1.639
NC_035093.1	26291344	.	A	T	.	.	MAF_INRAE=16.456;MAF_USDA=4.706
NC_035093.1	26291403	.	G	A	.	.	MAF_INRAE=6.329;MAF_USDA=1.765
NC_035093.1	26291422	.	C	A	.	.	MAF_USDA=1.639
NC_035093.1	26291442	.	G	A	.	.	MAF_INRAE=27.215;MAF_USDA=4.118
NC_035093.1	26291470	.	C	A	.	.	MAF_USDA=8.197
NC_035093.1	26291831	.	G	T	.	.	MAF_USDA=6.25
NC_035093.1	26291833	.	A	T	.	.	MAF_USDA=4.918
NC_035093.1	26291842	.	A	C	.	.	MAF_USDA=4.918
NC_035093.1	26291891	.	T	G	.	.	MAF_INRAE=6.667
NC_035093.1	26291926	.	C	G	.	.	MAF_USDA=4.098
NC_035093.1	26291966	.	G	A	.	.	MAF_USDA=3.279
NC_035093.1	26292069	.	C	T	.	.	MAF_USDA=4.098
NC_035093.1	26292074	.	C	A	.	.	MAF_INRAE=3.333
NC_035093.1	26292128	.	T	C	.	.	MAF_USDA=4.918
NC_035093.1	26292155	.	T	C	.	.	MAF_USDA=4.918
NC_035093.1	26292165	.	A	G	.	.	MAF_USDA=4.918
NC_035093.1	26292201	.	G	A	.	.	MAF_INRAE=6.667;MAF_USDA=3.529
NC_035093.1	26292222	.	G	A	.	.	MAF_USDA=3.279
NC_035093.1	26292298	.	C	T	.	.	MAF_INRAE=37.342;MAF_USDA=32.353
NC_035093.1	26292424	.	A	T	.	.	MAF_INRAE=6.329;MAF_USDA=1.765
NC_035093.1	26292431	.	C	A	.	.	MAF_USDA=4.918
NC_035093.1	26292445	.	A	C	.	.	MAF_INRAE=41.139;MAF_USDA=28.824
NC_035093.1	26292446	.	T	C	.	.	MAF_USDA=3.279
NC_035093.1	26292457	.	T	A	.	.	MAF_INRAE=9.167;MAF_USDA=2.459
NC_035093.1	26292498	.	G	A	.	.	MAF_USDA=1.639
NC_035093.1	26292627	.	A	G	.	.	MAF_USDA=4.098
NC_035093.1	26292636	.	T	A	.	.	MAF_USDA=4.918
NC_035093.1	26292721	.	C	A	.	.	MAF_INRAE=6.667;MAF_USDA=4.167
NC_035093.1	26292725	.	C	T	.	.	MAF_INRAE=6.667;MAF_USDA=4.167
NC_035093.1	26292827	.	G	T	.	.	MAF_USDA=1.639
NC_035093.1	26292834	.	T	G	.	.	MAF_INRAE=31.646;MAF_USDA=21.429
NC_035093.1	26293154	.	T	G	.	.	MAF_USDA=4.762
NC_035093.1	26293249	.	C	T	.	.	MAF_INRAE=28.333;MAF_USDA=29.412
NC_035093.1	26293305	.	C	T	.	.	MAF_USDA=1.176
NC_035093.1	26293351	.	A	G	.	.	MAF_INRAE=10.0;MAF_USDA=8.197
NC_035093.1	26293392	.	G	A	.	.	MAF_INRAE=9.167;MAF_USDA=17.059
NC_035093.1	26293451	.	C	G	.	.	MAF_INRAE=1.667;MAF_USDA=12.941
NC_035093.1	26293511	.	T	C	.	.	MAF_INRAE=5.263;MAF_USDA=4.118
NC_035093.1	26293535	.	T	A	.	.	MAF_INRAE=24.051
NC_035093.1	26293565	.	T	C	.	.	MAF_USDA=7.059
NC_035093.1	26293980	.	C	T	.	.	MAF_USDA=4.098
NC_035093.1	26293981	.	A	G	.	.	MAF_USDA=1.639
NC_035093.1	26294042	.	A	G	.	.	MAF_USDA=7.647
NC_035093.1	26294080	.	C	A	.	.	MAF_USDA=4.118
NC_035093.1	26294084	.	T	C	.	.	MAF_USDA=7.647
NC_035093.1	26294121	.	C	A	.	.	MAF_USDA=1.639
NC_035093.1	26294261	.	C	G	.	.	MAF_INRAE=17.089;MAF_USDA=12.353
NC_035093.1	26294297	.	T	A	.	.	MAF_INRAE=10.759;MAF_USDA=7.377
NC_035093.1	26294308	.	C	A	.	.	MAF_INRAE=17.089;MAF_USDA=23.529
NC_035093.1	26294415	.	A	G	.	.	MAF_INRAE=17.089;MAF_USDA=4.706
NC_035093.1	26294435	.	G	A	.	.	MAF_USDA=3.279
NC_035093.1	26294446	.	G	T	.	.	MAF_INRAE=17.089;MAF_USDA=12.941
NC_035093.1	26294483	.	A	T	.	.	MAF_INRAE=7.595;MAF_USDA=7.377
NC_035093.1	26294514	.	G	T	.	.	MAF_INRAE=17.089;MAF_USDA=12.941
NC_035093.1	26294534	.	C	T	.	.	MAF_USDA=1.667
NC_035093.1	26294610	.	A	G	.	.	MAF_INRAE=3.165
NC_035093.1	26294660	.	A	C	.	.	MAF_INRAE=7.595;MAF_USDA=6.667
NC_035093.1	26294668	.	C	G	.	.	MAF_USDA=4.167
NC_035093.1	26294763	.	G	T	.	.	MAF_USDA=5.738
NC_035093.1	26294776	.	A	G	.	.	MAF_INRAE=17.089;MAF_USDA=19.412
NC_035093.1	26294780	.	A	T	.	.	MAF_INRAE=14.167;MAF_USDA=17.647
NC_035093.1	26294872	.	C	A	.	.	MAF_INRAE=15.823;MAF_USDA=18.235
NC_035093.1	26294873	.	C	T	.	.	MAF_USDA=4.918
NC_035093.1	26294979	.	A	T	.	.	MAF_USDA=4.918
NC_035093.1	26294996	.	T	A	.	.	MAF_INRAE=15.823;MAF_USDA=18.235
NC_035093.1	26295028	.	C	A	.	.	MAF_INRAE=15.823;MAF_USDA=18.824
NC_035093.1	26295086	.	C	T	.	.	MAF_INRAE=24.051
NC_035093.1	26295161	.	G	A	.	.	MAF_INRAE=5.263;MAF_USDA=2.083
NC_035093.1	26295252	.	C	T	.	.	MAF_USDA=1.639
NC_035093.1	26295291	.	G	A	.	.	MAF_INRAE=32.911;MAF_USDA=31.176
NC_035093.1	26295313	.	A	G	.	.	MAF_USDA=3.279
NC_035093.1	26295330	.	G	T	.	.	MAF_INRAE=6.667;MAF_USDA=4.706
NC_035093.1	26295342	.	G	A	.	.	MAF_INRAE=6.667;MAF_USDA=4.762
NC_035093.1	26295350	.	T	C	.	.	MAF_USDA=5.738
NC_035093.1	26295359	.	C	T	.	.	MAF_USDA=4.118
NC_035093.1	26295382	.	G	C	.	.	MAF_USDA=5.738
NC_035093.1	26295431	.	T	C	.	.	MAF_USDA=4.098
NC_035093.1	26295495	.	C	T	.	.	MAF_INRAE=26.316;MAF_USDA=11.176
NC_035093.1	26295540	.	T	C	.	.	MAF_INRAE=5.263;MAF_USDA=10.843
NC_035093.1	26295541	.	G	A	.	.	MAF_USDA=2.542
NC_035093.1	26295543	.	A	G	.	.	MAF_USDA=9.639
NC_035093.1	26295552	.	A	G	.	.	MAF_USDA=7.229
NC_035093.1	26295565	.	G	A	.	.	MAF_USDA=1.695
NC_035093.1	26295617	.	C	T	.	.	MAF_INRAE=5.263;MAF_USDA=1.807
NC_035093.1	26295673	.	G	T	.	.	MAF_USDA=4.217
NC_035093.1	26295722	.	A	G	.	.	MAF_INRAE=5.263;MAF_USDA=1.807
NC_035093.1	26295740	.	A	G	.	.	MAF_USDA=3.614
NC_035093.1	26295763	.	C	T	.	.	MAF_INRAE=5.263;MAF_USDA=1.807
NC_035093.1	26295791	.	C	T	.	.	MAF_INRAE=10.526;MAF_USDA=19.277
NC_035093.1	26295862	.	T	A	.	.	MAF_USDA=19.512
NC_035093.1	26295909	.	A	T	.	.	MAF_INRAE=5.263;MAF_USDA=2.083
NC_035093.1	26295917	.	C	A	.	.	MAF_INRAE=5.263;MAF_USDA=2.083
NC_035093.1	26295927	.	C	A	.	.	MAF_USDA=6.25
NC_035093.1	26295936	.	A	C	.	.	MAF_INRAE=5.263;MAF_USDA=2.083
NC_035093.1	26295940	.	G	T	.	.	MAF_USDA=2.083
NC_035093.1	26295956	.	G	T	.	.	MAF_INRAE=5.263;MAF_USDA=1.807
NC_035093.1	26296019	.	T	A	.	.	MAF_USDA=3.571
NC_035093.1	26296087	.	A	G	.	.	MAF_USDA=4.118
NC_035093.1	26296094	.	G	T	.	.	MAF_INRAE=17.5;MAF_USDA=18.235
NC_035093.1	26296231	.	A	G	.	.	MAF_USDA=4.918
NC_035093.1	26296264	.	T	G	.	.	MAF_INRAE=18.354;MAF_USDA=12.353
NC_035093.1	26296295	.	C	T	.	.	MAF_USDA=3.529
NC_035093.1	26296299	.	G	A	.	.	MAF_USDA=1.639
NC_035093.1	26296331	.	C	A	.	.	MAF_USDA=1.639
NC_035093.1	26296366	.	T	G	.	.	MAF_USDA=1.639
NC_035093.1	26296368	.	T	G	.	.	MAF_INRAE=15.823;MAF_USDA=18.235
NC_035093.1	26296384	.	C	A	.	.	MAF_INRAE=17.089;MAF_USDA=12.353
NC_035093.1	26296420	.	G	T	.	.	MAF_INRAE=17.089;MAF_USDA=4.706
NC_035093.1	26296481	.	C	T	.	.	MAF_INRAE=17.089;MAF_USDA=12.353
NC_035093.1	26296505	.	G	C	.	.	MAF_INRAE=6.667;MAF_USDA=1.639
NC_035093.1	26296511	.	T	G	.	.	MAF_INRAE=17.089;MAF_USDA=4.167
NC_035093.1	26296549	.	C	A	.	.	MAF_INRAE=17.089;MAF_USDA=5.294
NC_035093.1	26296567	.	C	G	.	.	MAF_USDA=8.235
NC_035093.1	26296590	.	G	A	.	.	MAF_INRAE=14.167;MAF_USDA=2.941
NC_035093.1	26296830	.	T	G	.	.	MAF_INRAE=15.823;MAF_USDA=18.824
NC_035093.1	26296835	.	G	C	.	.	MAF_INRAE=17.089;MAF_USDA=4.706
NC_035093.1	26297047	.	A	C	.	.	MAF_INRAE=32.911;MAF_USDA=27.059
NC_035093.1	26297159	.	T	C	.	.	MAF_INRAE=15.823;MAF_USDA=18.824
NC_035093.1	26297206	.	A	G	.	.	MAF_INRAE=10.759;MAF_USDA=12.295
NC_035093.1	26297210	.	A	T	.	.	MAF_INRAE=24.051
NC_035093.1	26297227	.	T	A	.	.	MAF_INRAE=24.684;MAF_USDA=27.647
NC_035093.1	26297239	.	G	A	.	.	MAF_INRAE=7.595;MAF_USDA=14.118
NC_035093.1	26297280	.	C	A	.	.	MAF_INRAE=38.608;MAF_USDA=19.412
NC_035093.1	26297281	.	C	A	.	.	MAF_INRAE=39.167;MAF_USDA=19.412
NC_035093.1	26297307	.	A	G	.	.	MAF_INRAE=10.759;MAF_USDA=12.295
NC_035093.1	26297360	.	A	C	.	.	MAF_USDA=8.235
NC_035093.1	26297372	.	G	T	.	.	MAF_INRAE=17.089;MAF_USDA=5.294
NC_035093.1	26297385	.	A	G	.	.	MAF_USDA=1.639
NC_035093.1	26297568	.	C	T	.	.	MAF_INRAE=17.089;MAF_USDA=4.118
NC_035093.1	26297569	.	G	A	.	.	MAF_INRAE=17.089;MAF_USDA=12.941
NC_035093.1	26297623	.	G	A	.	.	MAF_INRAE=17.089;MAF_USDA=4.706
NC_035093.1	26297633	.	A	C	.	.	MAF_INRAE=5.063;MAF_USDA=20.833
NC_035093.1	26297664	.	T	G	.	.	MAF_INRAE=38.608;MAF_USDA=18.235
NC_035093.1	26297677	.	T	G	.	.	MAF_INRAE=10.526;MAF_USDA=10.588
NC_035093.1	26297696	.	G	T	.	.	MAF_USDA=2.459
NC_035093.1	26297859	.	C	G	.	.	MAF_INRAE=43.038;MAF_USDA=27.059
NC_035093.1	26297912	.	G	A	.	.	MAF_INRAE=42.405;MAF_USDA=31.765
NC_035093.1	26298049	.	G	T	.	.	MAF_USDA=4.098
NC_035093.1	26298080	.	G	A	.	.	MAF_INRAE=43.038;MAF_USDA=39.412
NC_035093.1	26298087	.	C	T	.	.	MAF_INRAE=24.051
NC_035093.1	26298110	.	A	C	.	.	MAF_INRAE=39.873;MAF_USDA=18.824
NC_035093.1	26298139	.	A	T	.	.	MAF_USDA=5.294
NC_035093.1	26298165	.	C	G	.	.	MAF_USDA=4.098
NC_035093.1	26298179	.	A	C	.	.	MAF_INRAE=3.333
NC_035093.1	26298330	.	G	C	.	.	MAF_INRAE=23.418
NC_035093.1	26298356	.	G	A	.	.	MAF_USDA=8.824
NC_035093.1	26298392	.	C	T	.	.	MAF_USDA=1.639
NC_035093.1	26298419	.	A	G	.	.	MAF_INRAE=3.165
NC_035093.1	26298427	.	G	A	.	.	MAF_INRAE=17.722;MAF_USDA=14.118
NC_035093.1	26298521	.	T	C	.	.	MAF_INRAE=17.089;MAF_USDA=4.706
NC_035093.1	26298537	.	A	G	.	.	MAF_USDA=8.235
NC_035093.1	26298542	.	G	A	.	.	MAF_INRAE=5.063;MAF_USDA=20.833
NC_035093.1	26298544	.	A	G	.	.	MAF_USDA=5.738
NC_035093.1	26298581	.	C	T	.	.	MAF_INRAE=9.167
NC_035093.1	26298678	.	C	T	.	.	MAF_INRAE=39.873;MAF_USDA=18.235
NC_035093.1	26298688	.	G	A	.	.	MAF_INRAE=6.667
NC_035093.1	26298757	.	G	T	.	.	MAF_USDA=2.459
NC_035093.1	26298784	.	T	C	.	.	MAF_INRAE=9.167;MAF_USDA=10.588
NC_035093.1	26298814	.	T	G	.	.	MAF_INRAE=5.263;MAF_USDA=1.765
NC_035093.1	26298868	.	C	A	.	.	MAF_USDA=2.459
NC_035093.1	26298936	.	T	G	.	.	MAF_INRAE=5.063;MAF_USDA=22.917
NC_035093.1	26298976	.	T	A	.	.	MAF_INRAE=34.81;MAF_USDA=41.667
NC_035093.1	26298996	.	G	A	.	.	MAF_USDA=2.459
NC_035093.1	26299004	.	A	G	.	.	MAF_USDA=1.639
NC_035093.1	26299108	.	G	C	.	.	MAF_USDA=1.639
NC_035093.1	26299129	.	C	T	.	.	MAF_INRAE=17.089;MAF_USDA=5.294
NC_035093.1	26299130	.	T	G	.	.	MAF_INRAE=20.833;MAF_USDA=4.706
NC_035093.1	26299133	.	G	A	.	.	MAF_USDA=3.279
NC_035093.1	26299152	.	C	T	.	.	MAF_INRAE=4.167;MAF_USDA=2.941
NC_035093.1	26299185	.	G	A	.	.	MAF_USDA=4.098
NC_035093.1	26299204	.	T	C	.	.	MAF_INRAE=3.797;MAF_USDA=8.235
NC_035093.1	26299308	.	G	C	.	.	MAF_USDA=1.19
NC_035093.1	26299443	.	A	T	.	.	MAF_INRAE=6.962;MAF_USDA=13.529
NC_035093.1	26299514	.	C	T	.	.	MAF_INRAE=10.526;MAF_USDA=4.706
NC_035093.1	26299600	.	C	T	.	.	MAF_INRAE=43.671;MAF_USDA=33.529
NC_035093.1	26299624	.	A	G	.	.	MAF_INRAE=5.263;MAF_USDA=1.765
NC_035093.1	26299671	.	T	G	.	.	MAF_INRAE=7.595;MAF_USDA=12.295
NC_035093.1	26299698	.	T	G	.	.	MAF_INRAE=18.354;MAF_USDA=9.412
NC_035093.1	26299736	.	G	T	.	.	MAF_INRAE=28.481;MAF_USDA=23.529
NC_035093.1	26299825	.	T	C	.	.	MAF_INRAE=18.987;MAF_USDA=8.824
NC_035093.1	26299872	.	G	T	.	.	MAF_INRAE=18.987;MAF_USDA=8.824
NC_035093.1	26299937	.	T	A	.	.	MAF_INRAE=11.392;MAF_USDA=13.529
NC_035093.1	26299968	.	A	G	.	.	MAF_INRAE=43.671;MAF_USDA=33.529
NC_035093.1	26299996	.	A	G	.	.	MAF_INRAE=36.709;MAF_USDA=24.706
NC_035093.1	26300088	.	G	A	.	.	MAF_INRAE=5.263;MAF_USDA=1.639
NC_035093.1	26300190	.	T	G	.	.	MAF_INRAE=19.62;MAF_USDA=8.824
NC_035093.1	26300270	.	A	T	.	.	MAF_USDA=1.176
NC_035093.1	26300281	.	G	T	.	.	MAF_USDA=1.765
NC_035093.1	26300355	.	G	A	.	.	MAF_INRAE=34.177;MAF_USDA=25.294
NC_035093.1	26300369	.	A	C	.	.	MAF_USDA=3.529
NC_035093.1	26300386	.	G	A	.	.	MAF_USDA=6.25
NC_035093.1	26300416	.	A	C	.	.	MAF_INRAE=3.333
NC_035093.1	26300479	.	G	A	.	.	MAF_USDA=4.918
NC_035093.1	26300557	.	C	A	.	.	MAF_INRAE=10.526;MAF_USDA=5.294
NC_035093.1	26300600	.	T	C	.	.	MAF_INRAE=19.62;MAF_USDA=41.765
NC_035093.1	26300669	.	T	A	.	.	MAF_INRAE=19.62;MAF_USDA=41.176
NC_035093.1	26300681	.	T	C	.	.	MAF_INRAE=4.167;MAF_USDA=4.706
NC_035093.1	26300714	.	A	T	.	.	MAF_INRAE=40.833;MAF_USDA=31.25
NC_035093.1	26300716	.	C	T	.	.	MAF_INRAE=40.833;MAF_USDA=31.25
NC_035093.1	26300718	.	C	T	.	.	MAF_USDA=1.639
NC_035093.1	26300724	.	T	C	.	.	MAF_INRAE=23.333;MAF_USDA=7.059
NC_035093.1	26300725	.	G	A	.	.	MAF_USDA=4.167
NC_035093.1	26300753	.	C	T	.	.	MAF_INRAE=14.167;MAF_USDA=2.083
NC_035093.1	26300758	.	T	C	.	.	MAF_INRAE=19.62;MAF_USDA=37.5
NC_035093.1	26300822	.	T	G	.	.	MAF_INRAE=6.667
NC_035093.1	26300852	.	A	T	.	.	MAF_USDA=2.459
NC_035093.1	26300858	.	G	T	.	.	MAF_INRAE=24.051;MAF_USDA=7.059
NC_035093.1	26300883	.	C	T	.	.	MAF_INRAE=3.333
NC_035093.1	26300964	.	A	T	.	.	MAF_USDA=3.571
NC_035093.1	26300977	.	A	T	.	.	MAF_INRAE=20.0;MAF_USDA=36.905
NC_035093.1	26301050	.	T	C	.	.	MAF_INRAE=24.684;MAF_USDA=6.25
NC_035093.1	26301055	.	T	A	.	.	MAF_USDA=5.738
NC_035093.1	26301057	.	C	A	.	.	MAF_INRAE=24.684;MAF_USDA=7.059
NC_035093.1	26301069	.	A	G	.	.	MAF_INRAE=24.684;MAF_USDA=7.059
NC_035093.1	26301140	.	T	A	.	.	MAF_INRAE=24.051
NC_035093.1	26301229	.	G	T	.	.	MAF_INRAE=24.051;MAF_USDA=7.647
NC_035093.1	26301251	.	G	T	.	.	MAF_USDA=2.941
NC_035093.1	26301306	.	G	A	.	.	MAF_USDA=1.639
NC_035093.1	26301313	.	T	C	.	.	MAF_INRAE=31.579;MAF_USDA=26.471
NC_035093.1	26301340	.	G	T	.	.	MAF_INRAE=13.924;MAF_USDA=40.0
NC_035093.1	26301367	.	A	T	.	.	MAF_INRAE=5.063;MAF_USDA=10.588
NC_035093.1	26301369	.	A	C	.	.	MAF_INRAE=10.759;MAF_USDA=3.529
NC_035093.1	26301383	.	G	A	.	.	MAF_INRAE=16.456;MAF_USDA=44.706
NC_035093.1	26301408	.	A	T	.	.	MAF_INRAE=16.456;MAF_USDA=40.588
NC_035093.1	26301435	.	T	C	.	.	MAF_INRAE=3.797;MAF_USDA=20.833
NC_035093.1	26301489	.	T	C	.	.	MAF_INRAE=20.253;MAF_USDA=17.059
NC_035093.1	26301497	.	A	C	.	.	MAF_INRAE=24.051;MAF_USDA=8.824
NC_035093.1	26301524	.	T	C	.	.	MAF_INRAE=24.051;MAF_USDA=7.647
NC_035093.1	26301535	.	C	A	.	.	MAF_USDA=4.918
NC_035093.1	26301590	.	A	G	.	.	MAF_INRAE=9.167
NC_035093.1	26301601	.	G	T	.	.	MAF_INRAE=5.063;MAF_USDA=31.765
NC_035093.1	26301624	.	G	A	.	.	MAF_USDA=3.571
NC_035093.1	26301641	.	C	T	.	.	MAF_INRAE=5.063;MAF_USDA=31.25
NC_035093.1	26301867	.	C	T	.	.	MAF_INRAE=24.051;MAF_USDA=6.25
NC_035093.1	26301879	.	T	G	.	.	MAF_INRAE=14.167;MAF_USDA=2.353
NC_035093.1	26301891	.	C	T	.	.	MAF_INRAE=23.333
NC_035093.1	26301958	.	A	T	.	.	MAF_INRAE=9.167
NC_035093.1	26302007	.	T	C	.	.	MAF_INRAE=48.101;MAF_USDA=39.583
NC_035093.1	26302008	.	G	A	.	.	MAF_USDA=1.639
NC_035093.1	26302019	.	A	G	.	.	MAF_USDA=3.279
NC_035093.1	26302027	.	A	C	.	.	MAF_INRAE=3.797;MAF_USDA=20.833
NC_035093.1	26302038	.	A	G	.	.	MAF_INRAE=48.101;MAF_USDA=45.833
NC_035093.1	26302088	.	T	C	.	.	MAF_USDA=2.941
NC_035093.1	26302112	.	A	C	.	.	MAF_INRAE=3.797;MAF_USDA=20.833
NC_035093.1	26302216	.	A	G	.	.	MAF_USDA=1.639
NC_035093.1	26302278	.	A	G	.	.	MAF_USDA=4.918
NC_035093.1	26302381	.	C	T	.	.	MAF_INRAE=5.263;MAF_USDA=1.765
NC_035093.1	26302413	.	A	T	.	.	MAF_INRAE=27.215;MAF_USDA=16.471
NC_035093.1	26302488	.	A	C	.	.	MAF_INRAE=24.051;MAF_USDA=7.647
NC_035093.1	26302617	.	A	G	.	.	MAF_USDA=1.176
NC_035093.1	26302622	.	A	G	.	.	MAF_INRAE=48.101;MAF_USDA=36.471
NC_035093.1	26302700	.	T	C	.	.	MAF_USDA=5.738
NC_035093.1	26302715	.	C	T	.	.	MAF_USDA=4.918
NC_035093.1	26302767	.	T	G	.	.	MAF_USDA=10.0
NC_035093.1	26302835	.	G	T	.	.	MAF_USDA=18.235
NC_035093.1	26302898	.	C	T	.	.	MAF_INRAE=9.167
NC_035093.1	26302903	.	T	A	.	.	MAF_USDA=5.738
NC_035093.1	26302953	.	G	C	.	.	MAF_USDA=5.738
NC_035093.1	26303007	.	G	C	.	.	MAF_USDA=1.639
NC_035093.1	26303035	.	G	A	.	.	MAF_USDA=5.738
NC_035093.1	26303649	.	G	T	.	.	MAF_INRAE=47.468;MAF_USDA=37.647
NC_035093.1	26303662	.	A	T	.	.	MAF_USDA=19.412
NC_035093.1	26303667	.	C	T	.	.	MAF_INRAE=3.333;MAF_USDA=1.639
NC_035093.1	26303720	.	G	T	.	.	MAF_USDA=6.25
NC_035093.1	26303817	.	C	A	.	.	MAF_INRAE=27.215;MAF_USDA=15.294
NC_035093.1	26303885	.	G	A	.	.	MAF_INRAE=32.911;MAF_USDA=15.882
NC_035093.1	26304022	.	T	A	.	.	MAF_INRAE=48.101;MAF_USDA=37.647
NC_035093.1	26304040	.	G	A	.	.	MAF_INRAE=48.101;MAF_USDA=37.647
NC_035093.1	26304053	.	G	A	.	.	MAF_INRAE=8.228;MAF_USDA=1.639
NC_035093.1	26304062	.	T	G	.	.	MAF_INRAE=24.051;MAF_USDA=10.0
NC_035093.1	26304097	.	G	A	.	.	MAF_USDA=2.459
NC_035093.1	26304110	.	C	A	.	.	MAF_INRAE=27.215;MAF_USDA=16.471
NC_035093.1	26304292	.	T	A	.	.	MAF_INRAE=27.215;MAF_USDA=15.882
NC_035093.1	26304331	.	C	T	.	.	MAF_USDA=5.738
NC_035093.1	26304393	.	T	A	.	.	MAF_USDA=3.279
NC_035093.1	26304402	.	A	G	.	.	MAF_INRAE=13.333;MAF_USDA=2.941
NC_035093.1	26304425	.	A	G	.	.	MAF_INRAE=24.051;MAF_USDA=7.647
NC_035093.1	26304457	.	C	T	.	.	MAF_USDA=14.583
NC_035093.1	26304487	.	G	T	.	.	MAF_INRAE=25.0;MAF_USDA=12.5
NC_035093.1	26304490	.	C	T	.	.	MAF_INRAE=25.0;MAF_USDA=12.5
NC_035093.1	26304527	.	C	T	.	.	MAF_USDA=2.459
NC_035093.1	26304560	.	G	T	.	.	MAF_USDA=2.459
NC_035093.1	26304585	.	A	G	.	.	MAF_USDA=5.738
NC_035093.1	26304655	.	G	A	.	.	MAF_USDA=27.647
NC_035093.1	26304656	.	T	C	.	.	MAF_INRAE=24.684;MAF_USDA=7.647
NC_035093.1	26304731	.	A	T	.	.	MAF_USDA=6.25
NC_035093.1	26304803	.	C	T	.	.	MAF_INRAE=5.063;MAF_USDA=20.833
NC_035093.1	26304804	.	C	A	.	.	MAF_USDA=5.738
NC_035093.1	26304821	.	G	A	.	.	MAF_USDA=8.197
NC_035093.1	26304841	.	A	C	.	.	MAF_USDA=1.765
NC_035093.1	26304905	.	C	T	.	.	MAF_INRAE=20.833;MAF_USDA=2.941
NC_035093.1	26304922	.	A	C	.	.	MAF_USDA=4.918
NC_035093.1	26304933	.	G	C	.	.	MAF_USDA=6.557
NC_035093.1	26304943	.	A	T	.	.	MAF_USDA=2.941
NC_035093.1	26305000	.	A	G	.	.	MAF_USDA=2.459
NC_035093.1	26305013	.	G	A	.	.	MAF_INRAE=24.684;MAF_USDA=8.235
NC_035093.1	26305022	.	T	C	.	.	MAF_INRAE=10.526;MAF_USDA=20.833
NC_035093.1	26305056	.	A	T	.	.	MAF_USDA=2.459
NC_035093.1	26305125	.	G	A	.	.	MAF_INRAE=3.333
NC_035093.1	26305163	.	C	A	.	.	MAF_INRAE=24.684;MAF_USDA=35.882
NC_035093.1	26305205	.	A	G	.	.	MAF_INRAE=28.333;MAF_USDA=37.647
NC_035093.1	26305265	.	G	C	.	.	MAF_USDA=26.506
NC_035093.1	26305301	.	T	A	.	.	MAF_USDA=10.417
NC_035093.1	26305439	.	C	A	.	.	MAF_USDA=6.25
NC_035093.1	26305541	.	T	A	.	.	MAF_INRAE=28.481
NC_035093.1	26305546	.	T	A	.	.	MAF_USDA=3.279
NC_035093.1	26305556	.	G	A	.	.	MAF_INRAE=27.848
NC_035093.1	26305565	.	C	A	.	.	MAF_INRAE=24.167;MAF_USDA=12.5
NC_035093.1	26305581	.	C	T	.	.	MAF_INRAE=5.063;MAF_USDA=7.647
NC_035093.1	26305614	.	G	A	.	.	MAF_INRAE=5.263;MAF_USDA=2.083
NC_035093.1	26305649	.	C	T	.	.	MAF_USDA=4.918
NC_035093.1	26305710	.	T	G	.	.	MAF_INRAE=14.557;MAF_USDA=19.412
NC_035093.1	26305718	.	G	T	.	.	MAF_INRAE=41.139;MAF_USDA=42.353
NC_035093.1	26305727	.	A	C	.	.	MAF_INRAE=14.557;MAF_USDA=20.0
NC_035093.1	26305733	.	C	T	.	.	MAF_INRAE=24.051;MAF_USDA=8.824
NC_035093.1	26305760	.	G	T	.	.	MAF_USDA=27.647
NC_035093.1	26305793	.	G	A	.	.	MAF_USDA=1.639
NC_035093.1	26305809	.	G	A	.	.	MAF_USDA=28.235
NC_035093.1	26305837	.	A	T	.	.	MAF_INRAE=13.291;MAF_USDA=19.412
NC_035093.1	26305912	.	G	A	.	.	MAF_USDA=2.353
NC_035093.1	26305973	.	C	T	.	.	MAF_INRAE=10.526;MAF_USDA=14.583
NC_035093.1	26305982	.	G	A	.	.	MAF_INRAE=26.582;MAF_USDA=10.0
NC_035093.1	26306028	.	G	A	.	.	MAF_INRAE=39.873;MAF_USDA=26.471
NC_035093.1	26306044	.	G	T	.	.	MAF_USDA=26.471
NC_035093.1	26306056	.	C	T	.	.	MAF_INRAE=10.526;MAF_USDA=16.667
NC_035093.1	26306117	.	A	G	.	.	MAF_USDA=4.167
NC_035093.1	26306206	.	C	A	.	.	MAF_USDA=4.098
NC_035093.1	26306242	.	C	A	.	.	MAF_INRAE=9.167;MAF_USDA=1.639
NC_035093.1	26306271	.	T	G	.	.	MAF_USDA=5.738
NC_035093.1	26306361	.	G	T	.	.	MAF_INRAE=13.924;MAF_USDA=20.0
NC_035093.1	26306384	.	A	G	.	.	MAF_INRAE=14.167;MAF_USDA=2.941
NC_035093.1	26306432	.	T	C	.	.	MAF_INRAE=13.291;MAF_USDA=20.0
NC_035093.1	26306504	.	C	T	.	.	MAF_USDA=19.412
NC_035093.1	26306538	.	T	G	.	.	MAF_INRAE=24.051;MAF_USDA=7.647
NC_035093.1	26306613	.	C	A	.	.	MAF_INRAE=13.924;MAF_USDA=15.882
NC_035093.1	26306614	.	A	C	.	.	MAF_USDA=3.279
NC_035093.1	26306663	.	T	A	.	.	MAF_INRAE=4.167;MAF_USDA=2.941
NC_035093.1	26306832	.	G	C	.	.	MAF_USDA=29.412
NC_035093.1	26306850	.	G	A	.	.	MAF_INRAE=37.975;MAF_USDA=44.118
NC_035093.1	26306943	.	C	T	.	.	MAF_INRAE=8.228
NC_035093.1	26306944	.	G	A	.	.	MAF_INRAE=20.253;MAF_USDA=12.941
NC_035093.1	26306947	.	G	A	.	.	MAF_INRAE=5.063;MAF_USDA=20.833
NC_035093.1	26306988	.	A	T	.	.	MAF_USDA=3.279
NC_035093.1	26307003	.	G	T	.	.	MAF_INRAE=24.051;MAF_USDA=8.235
NC_035093.1	26307016	.	A	C	.	.	MAF_USDA=2.459
NC_035093.1	26307036	.	C	A	.	.	MAF_USDA=4.098
NC_035093.1	26307099	.	T	A	.	.	MAF_INRAE=13.924;MAF_USDA=19.412
NC_035093.1	26307140	.	G	T	.	.	MAF_INRAE=40.506;MAF_USDA=41.765
NC_035093.1	26307175	.	G	T	.	.	MAF_INRAE=3.333
NC_035093.1	26307185	.	C	T	.	.	MAF_INRAE=24.051;MAF_USDA=7.647
NC_035093.1	26307202	.	C	G	.	.	MAF_INRAE=40.506;MAF_USDA=42.353
NC_035093.1	26307251	.	A	G	.	.	MAF_INRAE=24.051;MAF_USDA=7.647
NC_035093.1	26307310	.	G	A	.	.	MAF_INRAE=9.167
NC_035093.1	26307336	.	G	C	.	.	MAF_USDA=9.412
NC_035093.1	26307361	.	T	C	.	.	MAF_INRAE=24.051;MAF_USDA=9.524
NC_035093.1	26307468	.	C	T	.	.	MAF_USDA=3.333
NC_035093.1	26307489	.	G	A	.	.	MAF_USDA=7.831
NC_035093.1	26307510	.	T	G	.	.	MAF_USDA=35.417
NC_035093.1	26307596	.	T	A	.	.	MAF_USDA=36.747
NC_035093.1	26307657	.	T	C	.	.	MAF_INRAE=24.051;MAF_USDA=9.412
NC_035093.1	26307673	.	C	T	.	.	MAF_INRAE=5.263;MAF_USDA=2.083
NC_035093.1	26307679	.	A	G	.	.	MAF_INRAE=13.924;MAF_USDA=19.412
NC_035093.1	26307700	.	C	G	.	.	MAF_INRAE=24.051;MAF_USDA=8.235
NC_035093.1	26307707	.	C	A	.	.	MAF_USDA=27.647
NC_035093.1	26307728	.	G	A	.	.	MAF_USDA=17.647
NC_035093.1	26307797	.	C	G	.	.	MAF_INRAE=24.051;MAF_USDA=7.647
NC_035093.1	26307812	.	G	T	.	.	MAF_INRAE=3.797;MAF_USDA=20.833
NC_035093.1	26307814	.	C	T	.	.	MAF_INRAE=5.063
NC_035093.1	26307857	.	C	T	.	.	MAF_INRAE=24.051;MAF_USDA=7.647
NC_035093.1	26307935	.	T	G	.	.	MAF_INRAE=24.051;MAF_USDA=8.235
NC_035093.1	26307973	.	A	C	.	.	MAF_USDA=2.459
NC_035093.1	26308029	.	T	A	.	.	MAF_USDA=2.459
NC_035093.1	26308061	.	G	T	.	.	MAF_USDA=2.459
NC_035093.1	26308103	.	A	T	.	.	MAF_USDA=20.833
NC_035093.1	26308132	.	T	C	.	.	MAF_USDA=10.656
NC_035093.1	26308137	.	C	A	.	.	MAF_USDA=3.279
NC_035093.1	26308155	.	G	A	.	.	MAF_USDA=4.706
NC_035093.1	26308165	.	G	A	.	.	MAF_USDA=11.765
NC_035093.1	26308170	.	T	C	.	.	MAF_USDA=12.353
NC_035093.1	26308181	.	A	C	.	.	MAF_USDA=1.639
NC_035093.1	26308201	.	CTAA	CTAT	.	.	MAF_USDA=20.833
NC_035093.1	26308204	.	A	T	.	.	MAF_INRAE=23.333
NC_035093.1	26308232	.	A	G	.	.	MAF_INRAE=10.526;MAF_USDA=14.583
NC_035093.1	26308261	.	C	T	.	.	MAF_USDA=4.098
NC_035093.1	26308269	.	C	A	.	.	MAF_USDA=3.529
NC_035093.1	26308293	.	G	A	.	.	MAF_INRAE=25.0
NC_035093.1	26308296	.	G	T	.	.	MAF_INRAE=25.0
NC_035093.1	26308308	.	C	T	.	.	MAF_USDA=2.5
NC_035093.1	26308319	.	T	C	.	.	MAF_INRAE=25.316;MAF_USDA=7.647
NC_035093.1	26308432	.	G	C	.	.	MAF_INRAE=5.063;MAF_USDA=7.647
NC_035093.1	26308493	.	C	A	.	.	MAF_USDA=2.459
NC_035093.1	26308596	.	A	G	.	.	MAF_INRAE=24.051;MAF_USDA=7.647
NC_035093.1	26308610	.	C	G	.	.	MAF_INRAE=24.051;MAF_USDA=36.471
NC_035093.1	26308612	.	G	T	.	.	MAF_USDA=3.279
NC_035093.1	26308631	.	T	A	.	.	MAF_INRAE=5.063;MAF_USDA=20.833
NC_035093.1	26308639	.	C	A	.	.	MAF_INRAE=24.051;MAF_USDA=8.235
NC_035093.1	26308672	.	A	T	.	.	MAF_INRAE=24.051;MAF_USDA=35.882
NC_035093.1	26308703	.	A	T	.	.	MAF_USDA=3.279
NC_035093.1	26308741	.	G	A	.	.	MAF_USDA=2.459
NC_035093.1	26308765	.	G	A	.	.	MAF_USDA=5.738
NC_035093.1	26308810	.	C	T	.	.	MAF_USDA=3.529
NC_035093.1	26308823	.	G	C	.	.	MAF_INRAE=3.333;MAF_USDA=1.639
NC_035093.1	26308832	.	C	T	.	.	MAF_INRAE=13.924;MAF_USDA=20.0
NC_035093.1	26308858	.	C	A	.	.	MAF_USDA=29.167
NC_035093.1	26308866	.	C	T	.	.	MAF_INRAE=24.051;MAF_USDA=6.25
NC_035093.1	26308872	.	G	T	.	.	MAF_USDA=2.459
NC_035093.1	26308876	.	A	T	.	.	MAF_INRAE=24.051;MAF_USDA=7.647
NC_035093.1	26308897	.	A	G	.	.	MAF_INRAE=13.924;MAF_USDA=21.176
NC_035093.1	26308933	.	G	T	.	.	MAF_INRAE=37.975;MAF_USDA=42.941
NC_035093.1	26308941	.	T	C	.	.	MAF_INRAE=5.263;MAF_USDA=1.786
NC_035093.1	26309064	.	G	T	.	.	MAF_USDA=4.098
NC_035093.1	26309082	.	G	A	.	.	MAF_INRAE=24.684;MAF_USDA=8.235
NC_035093.1	26309083	.	C	T	.	.	MAF_INRAE=24.167;MAF_USDA=8.235
NC_035093.1	26309115	.	C	T	.	.	MAF_USDA=27.647
NC_035093.1	26309154	.	G	C	.	.	MAF_USDA=2.459
NC_035093.1	26309161	.	T	C	.	.	MAF_INRAE=13.291;MAF_USDA=20.0
NC_035093.1	26309182	.	T	C	.	.	MAF_INRAE=37.342;MAF_USDA=43.529
NC_035093.1	26309207	.	A	C	.	.	MAF_USDA=4.167
NC_035093.1	26309223	.	T	C	.	.	MAF_INRAE=23.418;MAF_USDA=7.647
NC_035093.1	26309303	.	C	T	.	.	MAF_USDA=11.475
NC_035093.1	26309358	.	C	T	.	.	MAF_USDA=3.279
NC_035093.1	26309473	.	C	T	.	.	MAF_USDA=19.048
NC_035093.1	26309502	.	A	T	.	.	MAF_USDA=5.738
NC_035093.1	26309612	.	T	A	.	.	MAF_USDA=46.429
NC_035093.1	26310045	.	G	A	.	.	MAF_USDA=19.565
NC_035093.1	26310061	.	A	T	.	.	MAF_USDA=3.333
NC_035093.1	26310074	.	A	T	.	.	MAF_USDA=2.941
NC_035093.1	26310080	.	A	C	.	.	MAF_USDA=2.5
NC_035093.1	26310111	.	G	A	.	.	MAF_USDA=2.459
NC_035093.1	26310160	.	A	G	.	.	MAF_USDA=5.738
NC_035093.1	26310238	.	G	T	.	.	MAF_USDA=4.098
NC_035093.1	26310261	.	C	T	.	.	MAF_INRAE=7.595;MAF_USDA=9.836
NC_035093.1	26310275	.	G	C	.	.	MAF_INRAE=13.924;MAF_USDA=20.0
NC_035093.1	26310419	.	A	T	.	.	MAF_USDA=2.459
NC_035093.1	26310437	.	G	A	.	.	MAF_INRAE=13.924;MAF_USDA=20.0
NC_035093.1	26310440	.	C	A	.	.	MAF_INRAE=1.667;MAF_USDA=20.833
NC_035093.1	26310443	.	A	G	.	.	MAF_USDA=1.639
NC_035093.1	26310467	.	G	A	.	.	MAF_INRAE=34.81;MAF_USDA=17.647
NC_035093.1	26310529	.	A	G	.	.	MAF_USDA=4.918
NC_035093.1	26310591	.	G	A	.	.	MAF_USDA=2.459
NC_035093.1	26310745	.	A	T	.	.	MAF_INRAE=3.797;MAF_USDA=20.833
NC_035093.1	26311112	.	G	T	.	.	MAF_USDA=8.235
NC_035093.1	26311220	.	G	T	.	.	MAF_INRAE=10.759;MAF_USDA=3.529
NC_035093.1	26311232	.	T	C	.	.	MAF_INRAE=3.333;MAF_USDA=3.279
NC_035093.1	26311328	.	A	C	.	.	MAF_INRAE=29.747;MAF_USDA=27.059
NC_035093.1	26311350	.	A	C	.	.	MAF_USDA=2.459
NC_035093.1	26311606	.	T	G	.	.	MAF_USDA=2.5
NC_035093.1	26311614	.	G	A	.	.	MAF_USDA=5.085
NC_035093.1	26311719	.	G	T	.	.	MAF_USDA=4.706
NC_035093.1	26311774	.	T	C	.	.	MAF_USDA=2.459
NC_035093.1	26311792	.	G	C	.	.	MAF_INRAE=30.38;MAF_USDA=40.588
NC_035093.1	26311837	.	G	C	.	.	MAF_USDA=1.639
NC_035093.1	26311996	.	T	G	.	.	MAF_INRAE=24.051
NC_035093.1	26312019	.	T	A	.	.	MAF_USDA=3.279
NC_035093.1	26312178	.	C	A	.	.	MAF_USDA=6.471
NC_035093.1	26312183	.	G	A	.	.	MAF_USDA=3.529
NC_035093.1	26312252	.	T	A	.	.	MAF_USDA=3.279
NC_035093.1	26312254	.	C	G	.	.	MAF_INRAE=3.797;MAF_USDA=20.833
NC_035093.1	26312282	.	T	A	.	.	MAF_INRAE=34.177;MAF_USDA=17.059
NC_035093.1	26312307	.	G	A	.	.	MAF_USDA=2.459
NC_035093.1	26312370	.	C	G	.	.	MAF_USDA=2.459
NC_035093.1	26312372	.	C	T	.	.	MAF_INRAE=27.848;MAF_USDA=21.765
NC_035093.1	26312395	.	C	T	.	.	MAF_USDA=1.639
NC_035093.1	26312397	.	C	T	.	.	MAF_USDA=2.459
NC_035093.1	26312399	.	G	T	.	.	MAF_INRAE=3.333
NC_035093.1	26312456	.	A	G	.	.	MAF_USDA=2.459
NC_035093.1	26312521	.	T	C	.	.	MAF_INRAE=7.595;MAF_USDA=13.115
NC_035093.1	26312522	.	C	T	.	.	MAF_INRAE=3.333
NC_035093.1	26312547	.	A	C	.	.	MAF_INRAE=7.595;MAF_USDA=15.882
NC_035093.1	26312617	.	G	T	.	.	MAF_INRAE=24.051;MAF_USDA=7.059
NC_035093.1	26312856	.	A	T	.	.	MAF_INRAE=8.333;MAF_USDA=8.197
NC_035093.1	26313083	.	G	A	.	.	MAF_INRAE=3.333
NC_035093.1	26313136	.	C	T	.	.	MAF_USDA=3.279
NC_035093.1	26313138	.	G	A	.	.	MAF_USDA=2.459
NC_035093.1	26313166	.	C	A	.	.	MAF_USDA=4.918
NC_035093.1	26313223	.	A	C	.	.	MAF_USDA=1.639
NC_035093.1	26313227	.	G	T	.	.	MAF_USDA=2.459
NC_035093.1	26313267	.	G	A	.	.	MAF_USDA=5.738
NC_035093.1	26313272	.	C	T	.	.	MAF_INRAE=6.329;MAF_USDA=7.647
NC_035093.1	26313424	.	T	G	.	.	MAF_USDA=3.279
NC_035093.1	26313574	.	A	G	.	.	MAF_USDA=3.529
NC_035093.1	26313586	.	T	G	.	.	MAF_USDA=4.098
NC_035093.1	26313666	.	G	T	.	.	MAF_USDA=3.529
NC_035093.1	26313938	.	T	C	.	.	MAF_USDA=4.098
NC_035093.1	26314081	.	G	C	.	.	MAF_INRAE=27.848;MAF_USDA=37.647
NC_035093.1	26314161	.	C	T	.	.	MAF_INRAE=22.785;MAF_USDA=8.235
NC_035093.1	26314222	.	G	A	.	.	MAF_INRAE=9.167
NC_035093.1	26314408	.	C	T	.	.	MAF_USDA=2.459
NC_035093.1	26314410	.	T	C	.	.	MAF_USDA=4.918
NC_035093.1	26314442	.	A	T	.	.	MAF_USDA=4.918
NC_035093.1	26314567	.	G	A	.	.	MAF_USDA=4.098
NC_035093.1	26314661	.	T	G	.	.	MAF_INRAE=13.333;MAF_USDA=2.941
NC_035093.1	26314863	.	C	A	.	.	MAF_INRAE=5.0;MAF_USDA=2.459
NC_035093.1	26314867	.	A	T	.	.	MAF_USDA=4.098
NC_035093.1	26314869	.	C	T	.	.	MAF_USDA=4.098
NC_035093.1	26314958	.	G	A	.	.	MAF_USDA=5.833
NC_035093.1	26315682	.	T	C	.	.	MAF_USDA=1.695
NC_035093.1	26315693	.	G	A	.	.	MAF_USDA=2.5
NC_035093.1	26315742	.	C	A	.	.	MAF_INRAE=12.5;MAF_USDA=2.083
NC_035093.1	26315744	.	G	A	.	.	MAF_INRAE=8.228;MAF_USDA=1.639
NC_035093.1	26315825	.	G	T	.	.	MAF_USDA=4.098
NC_035093.1	26315826	.	G	A	.	.	MAF_INRAE=20.0;MAF_USDA=2.083
NC_035093.1	26315866	.	T	C	.	.	MAF_USDA=4.098
NC_035093.1	26315870	.	C	A	.	.	MAF_INRAE=9.167;MAF_USDA=8.197
NC_035093.1	26315906	.	C	T	.	.	MAF_INRAE=6.329;MAF_USDA=7.647
NC_035093.1	26315908	.	G	T	.	.	MAF_USDA=4.918
NC_035093.1	26315914	.	G	A	.	.	MAF_USDA=1.639
NC_035093.1	26315938	.	G	T	.	.	MAF_USDA=1.639
NC_035093.1	26315959	.	T	C	.	.	MAF_USDA=3.529
NC_035093.1	26316051	.	C	A	.	.	MAF_USDA=4.918
NC_035093.1	26316261	.	A	C	.	.	MAF_INRAE=6.329;MAF_USDA=7.647
NC_035093.1	26316264	.	C	A	.	.	MAF_USDA=1.639
NC_035093.1	26316352	.	G	T	.	.	MAF_USDA=2.083
NC_035093.1	26316541	.	T	G	.	.	MAF_INRAE=10.526;MAF_USDA=6.471
NC_035093.1	26316542	.	A	T	.	.	MAF_USDA=4.706
NC_035093.1	26316548	.	A	T	.	.	MAF_USDA=1.667
NC_035093.1	26316589	.	C	T	.	.	MAF_USDA=4.118
NC_035093.1	26316647	.	T	A	.	.	MAF_USDA=5.952
NC_035093.1	26316660	.	G	A	.	.	MAF_INRAE=3.333
NC_035093.1	26316685	.	G	T	.	.	MAF_USDA=2.083
NC_035093.1	26316785	.	A	C	.	.	MAF_USDA=2.459
NC_035093.1	26316824	.	G	C	.	.	MAF_INRAE=21.519;MAF_USDA=22.917
NC_035093.1	26316935	.	G	A	.	.	MAF_USDA=1.639
NC_035093.1	26316938	.	G	T	.	.	MAF_INRAE=38.608;MAF_USDA=47.059
NC_035093.1	26317059	.	C	G	.	.	MAF_INRAE=9.167
NC_035093.1	26317073	.	C	A	.	.	MAF_INRAE=26.316;MAF_USDA=11.765
NC_035093.1	26317090	.	G	A	.	.	MAF_USDA=13.529
NC_035093.1	26317141	.	T	C	.	.	MAF_USDA=1.639
NC_035093.1	26320627	.	G	T	.	.	MAF_USDA=4.237
NC_035093.1	26320821	.	G	C	.	.	MAF_USDA=1.667
NC_035093.1	26320956	.	C	T	.	.	MAF_USDA=4.098
NC_035093.1	26320995	.	A	C	.	.	MAF_INRAE=22.785;MAF_USDA=10.0
NC_035093.1	26321012	.	A	C	.	.	MAF_INRAE=9.167
NC_035093.1	26321229	.	C	A	.	.	MAF_USDA=3.279
NC_035093.1	26321299	.	G	T	.	.	MAF_INRAE=35.443;MAF_USDA=45.882
NC_035093.1	26321324	.	G	A	.	.	MAF_INRAE=8.861;MAF_USDA=10.656
NC_035093.1	26321381	.	G	T	.	.	MAF_INRAE=4.167;MAF_USDA=2.941
NC_035093.1	26321391	.	T	G	.	.	MAF_USDA=2.459
NC_035093.1	26321472	.	G	T	.	.	MAF_USDA=3.529
NC_035093.1	26321531	.	A	T	.	.	MAF_USDA=1.667
NC_035093.1	26321543	.	A	G	.	.	MAF_USDA=3.279
NC_035093.1	26321644	.	T	G	.	.	MAF_USDA=2.941
NC_035093.1	26321676	.	C	A	.	.	MAF_USDA=34.706
NC_035093.1	26321732	.	T	A	.	.	MAF_INRAE=41.139;MAF_USDA=41.765
NC_035093.1	26321788	.	G	A	.	.	MAF_USDA=3.279
NC_035093.1	26321865	.	A	T	.	.	MAF_INRAE=9.167;MAF_USDA=10.656
NC_035093.1	26321910	.	G	C	.	.	MAF_INRAE=8.228;MAF_USDA=4.167
NC_035093.1	26321949	.	C	T	.	.	MAF_USDA=4.918
NC_035093.1	26321991	.	C	A	.	.	MAF_INRAE=10.127;MAF_USDA=10.588
NC_035093.1	26322201	.	C	A	.	.	MAF_USDA=2.459
NC_035093.1	26322215	.	G	T	.	.	MAF_INRAE=38.608;MAF_USDA=21.765
NC_035093.1	26322348	.	C	T	.	.	MAF_USDA=1.639
NC_035093.1	26322363	.	G	A	.	.	MAF_USDA=3.529
NC_035093.1	26322365	.	C	G	.	.	MAF_INRAE=3.333
NC_035093.1	26322377	.	G	A	.	.	MAF_INRAE=31.646;MAF_USDA=27.059
NC_035093.1	26322405	.	A	G	.	.	MAF_USDA=1.639
NC_035093.1	26322410	.	C	A	.	.	MAF_INRAE=23.418;MAF_USDA=22.951
NC_035093.1	26322497	.	C	T	.	.	MAF_USDA=2.459
NC_035093.1	26322531	.	A	G	.	.	MAF_INRAE=37.975;MAF_USDA=20.588
NC_035093.1	26322583	.	G	T	.	.	MAF_INRAE=38.608;MAF_USDA=21.765
NC_035093.1	26322609	.	A	G	.	.	MAF_USDA=1.765
NC_035093.1	26322623	.	C	G	.	.	MAF_USDA=3.529
NC_035093.1	26322651	.	A	T	.	.	MAF_USDA=1.639
NC_035093.1	26322658	.	G	A	.	.	MAF_INRAE=3.333;MAF_USDA=4.098
NC_035093.1	26322662	.	T	A	.	.	MAF_USDA=1.639
NC_035093.1	26322672	.	C	T	.	.	MAF_INRAE=38.608;MAF_USDA=23.529
NC_035093.1	26322749	.	C	T	.	.	MAF_USDA=3.279
NC_035093.1	26322788	.	G	A	.	.	MAF_USDA=2.083
NC_035093.1	26322954	.	C	T	.	.	MAF_INRAE=22.785;MAF_USDA=3.279
NC_035093.1	26322960	.	G	C	.	.	MAF_USDA=3.279
NC_035093.1	26322994	.	G	T	.	.	MAF_INRAE=38.608;MAF_USDA=22.941
NC_035093.1	26323017	.	G	A	.	.	MAF_INRAE=13.291;MAF_USDA=7.647
NC_035093.1	26323139	.	A	C	.	.	MAF_INRAE=8.861;MAF_USDA=13.115
NC_035093.1	26323176	.	G	A	.	.	MAF_USDA=2.459
NC_035093.1	26323293	.	C	A	.	.	MAF_INRAE=38.608;MAF_USDA=22.941
NC_035093.1	26323329	.	G	T	.	.	MAF_INRAE=22.785
NC_035093.1	26323336	.	C	A	.	.	MAF_INRAE=20.0;MAF_USDA=2.941
NC_035093.1	26323343	.	C	T	.	.	MAF_INRAE=22.785
NC_035093.1	26323510	.	C	A	.	.	MAF_INRAE=26.582;MAF_USDA=18.824
NC_035093.1	26323511	.	A	T	.	.	MAF_INRAE=28.333;MAF_USDA=18.824
NC_035093.1	26323543	.	C	T	.	.	MAF_INRAE=38.608;MAF_USDA=22.353
NC_035093.1	26323638	.	C	G	.	.	MAF_INRAE=37.975;MAF_USDA=22.941
NC_035093.1	26323726	.	G	A	.	.	MAF_INRAE=37.975;MAF_USDA=23.529
NC_035093.1	26323759	.	A	G	.	.	MAF_INRAE=37.975;MAF_USDA=20.588
NC_035093.1	26323784	.	C	T	.	.	MAF_INRAE=37.975;MAF_USDA=21.765
NC_035093.1	26323792	.	C	T	.	.	MAF_INRAE=37.975;MAF_USDA=21.765
NC_035093.1	26323847	.	C	T	.	.	MAF_USDA=10.0
NC_035093.1	26324001	.	G	A	.	.	MAF_INRAE=8.228;MAF_USDA=7.059
NC_035093.1	26324079	.	G	T	.	.	MAF_USDA=3.279
NC_035093.1	26324187	.	G	A	.	.	MAF_INRAE=38.608;MAF_USDA=23.529
NC_035093.1	26324191	.	G	T	.	.	MAF_USDA=2.459
NC_035093.1	26324360	.	C	G	.	.	MAF_INRAE=38.608;MAF_USDA=22.941
NC_035093.1	26324563	.	A	G	.	.	MAF_INRAE=37.975;MAF_USDA=22.619
NC_035093.1	26324581	.	G	T	.	.	MAF_INRAE=38.608;MAF_USDA=22.024
NC_035093.1	26324742	.	A	C	.	.	MAF_INRAE=38.608;MAF_USDA=22.941
NC_035093.1	26324875	.	C	T	.	.	MAF_USDA=1.639
NC_035093.1	26324887	.	G	A	.	.	MAF_USDA=9.412
NC_035093.1	26324913	.	A	C	.	.	MAF_INRAE=4.167;MAF_USDA=2.353
NC_035093.1	26324928	.	C	T	.	.	MAF_USDA=3.279
NC_035093.1	26324965	.	G	A	.	.	MAF_USDA=4.706
NC_035093.1	26325015	.	T	G	.	.	MAF_USDA=2.459
NC_035093.1	26325037	.	G	T	.	.	MAF_USDA=7.377
NC_035093.1	26325212	.	C	T	.	.	MAF_INRAE=10.526;MAF_USDA=5.882
NC_035093.1	26325234	.	T	A	.	.	MAF_USDA=2.459
NC_035093.1	26325257	.	G	C	.	.	MAF_USDA=4.098
NC_035093.1	26325357	.	G	T	.	.	MAF_INRAE=37.975;MAF_USDA=22.941
NC_035093.1	26325382	.	T	C	.	.	MAF_USDA=2.459
NC_035093.1	26325446	.	C	T	.	.	MAF_USDA=3.279
NC_035093.1	26325460	.	T	C	.	.	MAF_INRAE=37.975;MAF_USDA=22.941
NC_035093.1	26325477	.	A	G	.	.	MAF_INRAE=18.354;MAF_USDA=15.574
NC_035093.1	26325771	.	C	T	.	.	MAF_INRAE=18.354;MAF_USDA=13.115
NC_035093.1	26325778	.	G	T	.	.	MAF_INRAE=3.333;MAF_USDA=4.918
NC_035093.1	26325791	.	G	T	.	.	MAF_INRAE=38.608;MAF_USDA=21.765
NC_035093.1	26325946	.	C	A	.	.	MAF_INRAE=22.785
NC_035093.1	26325961	.	A	G	.	.	MAF_INRAE=38.608;MAF_USDA=21.765
NC_035093.1	26325978	.	G	A	.	.	MAF_USDA=2.459
NC_035093.1	26325996	.	G	A	.	.	MAF_USDA=4.098
NC_035093.1	26326093	.	C	G	.	.	MAF_USDA=2.459
NC_035093.1	26326114	.	G	A	.	.	MAF_USDA=7.377
NC_035093.1	26326163	.	T	C	.	.	MAF_INRAE=8.861;MAF_USDA=11.176
NC_035093.1	26326167	.	A	C	.	.	MAF_INRAE=8.333;MAF_USDA=7.059
NC_035093.1	26326363	.	T	G	.	.	MAF_INRAE=38.608;MAF_USDA=22.941
NC_035093.1	26326385	.	A	T	.	.	MAF_USDA=5.294
NC_035093.1	26326387	.	G	T	.	.	MAF_USDA=5.294
NC_035093.1	26326476	.	T	C	.	.	MAF_INRAE=37.975;MAF_USDA=24.118
NC_035093.1	26326485	.	C	T	.	.	MAF_USDA=9.412
NC_035093.1	26326533	.	C	T	.	.	MAF_INRAE=37.975;MAF_USDA=22.941
NC_035093.1	26326626	.	T	A	.	.	MAF_INRAE=37.975;MAF_USDA=22.353
NC_035093.1	26326699	.	C	A	.	.	MAF_USDA=1.639
NC_035093.1	26326727	.	A	G	.	.	MAF_INRAE=13.291;MAF_USDA=7.647
NC_035093.1	26326748	.	A	G	.	.	MAF_INRAE=27.215;MAF_USDA=25.294
NC_035093.1	26326757	.	G	A	.	.	MAF_INRAE=38.608;MAF_USDA=22.941
NC_035093.1	26326819	.	A	C	.	.	MAF_INRAE=38.608
NC_035093.1	26326825	.	G	A	.	.	MAF_INRAE=38.608;MAF_USDA=47.917
NC_035093.1	26327029	.	A	C	.	.	MAF_INRAE=38.608;MAF_USDA=22.941
NC_035093.1	26327149	.	C	T	.	.	MAF_USDA=2.941
NC_035093.1	26327171	.	G	A	.	.	MAF_INRAE=9.167;MAF_USDA=8.197
NC_035093.1	26327176	.	T	C	.	.	MAF_USDA=2.459
NC_035093.1	26327187	.	G	A	.	.	MAF_USDA=10.0
NC_035093.1	26327237	.	A	T	.	.	MAF_INRAE=38.608;MAF_USDA=22.353
NC_035093.1	26327269	.	G	T	.	.	MAF_INRAE=38.608;MAF_USDA=22.941
NC_035093.1	26327287	.	A	T	.	.	MAF_USDA=1.639
NC_035093.1	26327380	.	C	A	.	.	MAF_INRAE=3.333;MAF_USDA=2.459
NC_035093.1	26327575	.	T	A	.	.	MAF_INRAE=38.608;MAF_USDA=22.353
NC_035093.1	26327813	.	A	C	.	.	MAF_USDA=3.279
NC_035093.1	26327840	.	T	C	.	.	MAF_INRAE=4.167
NC_035093.1	26327958	.	A	C	.	.	MAF_INRAE=38.608;MAF_USDA=21.765
NC_035093.1	26327962	.	T	A	.	.	MAF_USDA=2.459
NC_035093.1	26327981	.	T	C	.	.	MAF_INRAE=8.861;MAF_USDA=11.176
NC_035093.1	26328004	.	A	T	.	.	MAF_USDA=1.639
NC_035093.1	26328163	.	A	C	.	.	MAF_USDA=47.917
NC_035093.1	26328205	.	G	A	.	.	MAF_USDA=1.639
NC_035093.1	26328206	.	C	A	.	.	MAF_USDA=1.639
NC_035093.1	26328285	.	A	C	.	.	MAF_USDA=2.459
NC_035093.1	26328288	.	T	C	.	.	MAF_USDA=9.016
NC_035093.1	26328532	.	C	T	.	.	MAF_INRAE=4.167;MAF_USDA=2.353
NC_035093.1	26328534	.	A	G	.	.	MAF_INRAE=3.797;MAF_USDA=20.833
NC_035093.1	26328571	.	C	T	.	.	MAF_INRAE=10.759;MAF_USDA=4.118
NC_035093.1	26328593	.	T	A	.	.	MAF_INRAE=6.667;MAF_USDA=1.639
NC_035093.1	26328623	.	G	A	.	.	MAF_INRAE=38.608;MAF_USDA=22.941
NC_035093.1	26328634	.	G	T	.	.	MAF_INRAE=3.333;MAF_USDA=1.667
NC_035093.1	26328710	.	A	T	.	.	MAF_INRAE=22.5;MAF_USDA=4.762
NC_035093.1	26328713	.	G	T	.	.	MAF_USDA=5.952
NC_035093.1	26328731	.	T	C	.	.	MAF_INRAE=17.722;MAF_USDA=18.033
NC_035093.1	26328751	.	A	T	.	.	MAF_INRAE=38.608;MAF_USDA=50.0
NC_035093.1	26328787	.	A	G	.	.	MAF_INRAE=38.608
NC_035093.1	26328907	.	C	A	.	.	MAF_INRAE=39.241;MAF_USDA=23.529
NC_035093.1	26328963	.	G	A	.	.	MAF_INRAE=38.608;MAF_USDA=21.765
NC_035093.1	26328979	.	T	C	.	.	MAF_INRAE=24.051;MAF_USDA=20.492
NC_035093.1	26328980	.	A	G	.	.	MAF_INRAE=38.608;MAF_USDA=22.941
NC_035093.1	26329027	.	A	T	.	.	MAF_USDA=2.459
NC_035093.1	26329031	.	G	T	.	.	MAF_INRAE=8.861;MAF_USDA=11.176
NC_035093.1	26329040	.	C	G	.	.	MAF_INRAE=3.797;MAF_USDA=25.0
NC_035093.1	26329130	.	C	T	.	.	MAF_INRAE=22.785;MAF_USDA=7.377
NC_035093.1	26329141	.	A	C	.	.	MAF_INRAE=34.177;MAF_USDA=50.0
NC_035093.1	26329155	.	A	G	.	.	MAF_USDA=22.353
NC_035093.1	26329175	.	C	A	.	.	MAF_INRAE=6.667
NC_035093.1	26329177	.	T	C	.	.	MAF_INRAE=14.167;MAF_USDA=2.941
NC_035093.1	26329211	.	C	A	.	.	MAF_INRAE=38.608;MAF_USDA=47.917
NC_035093.1	26329350	.	C	G	.	.	MAF_INRAE=37.975;MAF_USDA=22.353
NC_035093.1	26329352	.	C	A	.	.	MAF_INRAE=35.0;MAF_USDA=22.353
NC_035093.1	26329387	.	G	A	.	.	MAF_USDA=2.459
NC_035093.1	26329430	.	A	C	.	.	MAF_INRAE=38.608;MAF_USDA=21.765
NC_035093.1	26329596	.	T	C	.	.	MAF_INRAE=38.608;MAF_USDA=24.706
NC_035093.1	26329623	.	A	G	.	.	MAF_INRAE=41.139;MAF_USDA=28.235
NC_035093.1	26329694	.	T	C	.	.	MAF_USDA=1.639
NC_035093.1	26329750	.	C	A	.	.	MAF_USDA=3.529
NC_035093.1	26329817	.	G	A	.	.	MAF_INRAE=5.263
NC_035093.1	26329856	.	G	T	.	.	MAF_INRAE=3.797;MAF_USDA=7.229
NC_035093.1	26329870	.	T	C	.	.	MAF_INRAE=38.608
NC_035093.1	26329896	.	G	T	.	.	MAF_INRAE=38.608
NC_035093.1	26329918	.	G	A	.	.	MAF_USDA=3.448
NC_035093.1	26329948	.	G	T	.	.	MAF_USDA=4.31
NC_035093.1	26330024	.	A	T	.	.	MAF_INRAE=1.667;MAF_USDA=5.932
NC_035093.1	26330025	.	A	T	.	.	MAF_INRAE=33.333;MAF_USDA=30.723
NC_035093.1	26330046	.	A	T	.	.	MAF_USDA=4.098
NC_035093.1	26330057	.	C	T	.	.	MAF_INRAE=38.608;MAF_USDA=21.765
NC_035093.1	26330103	.	G	A	.	.	MAF_INRAE=8.861;MAF_USDA=6.667
NC_035093.1	26330134	.	C	A	.	.	MAF_INRAE=25.316;MAF_USDA=20.238
NC_035093.1	26330295	.	A	C	.	.	MAF_INRAE=13.291;MAF_USDA=7.647
NC_035093.1	26330328	.	C	T	.	.	MAF_INRAE=27.215;MAF_USDA=30.588
NC_035093.1	26330329	.	G	T	.	.	MAF_INRAE=38.608;MAF_USDA=21.765
NC_035093.1	26330336	.	A	G	.	.	MAF_INRAE=4.167
NC_035093.1	26330352	.	T	C	.	.	MAF_INRAE=38.608;MAF_USDA=47.917
NC_035093.1	26330435	.	T	C	.	.	MAF_USDA=7.377
NC_035093.1	26330623	.	G	T	.	.	MAF_INRAE=22.152
NC_035093.1	26330698	.	C	A	.	.	MAF_INRAE=14.167;MAF_USDA=2.941
NC_035093.1	26330798	.	T	C	.	.	MAF_INRAE=6.667
NC_035093.1	26330961	.	T	A	.	.	MAF_INRAE=5.063;MAF_USDA=7.647
NC_035093.1	26330970	.	A	T	.	.	MAF_USDA=1.639
NC_035093.1	26331015	.	T	A	.	.	MAF_INRAE=27.215;MAF_USDA=30.0
NC_035093.1	26331186	.	T	A	.	.	MAF_INRAE=3.333;MAF_USDA=22.353
NC_035093.1	26331209	.	A	T	.	.	MAF_USDA=3.279
NC_035093.1	26331456	.	C	A	.	.	MAF_USDA=3.39
NC_035093.1	26331484	.	A	C	.	.	MAF_USDA=4.237
NC_035093.1	26331565	.	C	T	.	.	MAF_USDA=3.39
NC_035093.1	26331659	.	A	G	.	.	MAF_USDA=22.561
NC_035093.1	26331715	.	G	A	.	.	MAF_INRAE=47.368;MAF_USDA=43.902
NC_035093.1	26332034	.	G	A	.	.	MAF_INRAE=47.368;MAF_USDA=20.482
NC_035093.1	26332072	.	T	C	.	.	MAF_USDA=5.932
NC_035093.1	26332098	.	C	G	.	.	MAF_USDA=23.494
NC_035093.1	26332102	.	C	T	.	.	MAF_USDA=3.012
NC_035093.1	26332133	.	A	C	.	.	MAF_USDA=8.475
NC_035093.1	26332149	.	A	G	.	.	MAF_USDA=10.169
NC_035093.1	26332183	.	A	G	.	.	MAF_USDA=21.084
NC_035093.1	26332232	.	G	C	.	.	MAF_USDA=5.882
NC_035093.1	26332277	.	C	A	.	.	MAF_USDA=12.295
NC_035093.1	26332325	.	G	A	.	.	MAF_INRAE=34.211;MAF_USDA=29.167
NC_035093.1	26332342	.	G	A	.	.	MAF_USDA=18.75
NC_035093.1	26332365	.	C	A	.	.	MAF_USDA=27.083
NC_035093.1	26332401	.	A	G	.	.	MAF_USDA=20.833
NC_035093.1	26333325	.	C	T	.	.	MAF_INRAE=2.632
NC_035093.1	26333539	.	G	T	.	.	MAF_USDA=43.478
NC_035093.1	26333596	.	C	T	.	.	MAF_USDA=2.174
NC_035093.1	26333656	.	A	G	.	.	MAF_USDA=27.083
NC_035093.1	26333771	.	T	G	.	.	MAF_USDA=12.5
NC_035093.1	26333780	.	C	T	.	.	MAF_INRAE=10.833
NC_035093.1	26333797	.	C	G	.	.	MAF_INRAE=10.833
NC_035093.1	26333801	.	A	T	.	.	MAF_USDA=3.529
NC_035093.1	26333804	.	C	A	.	.	MAF_USDA=9.412
NC_035093.1	26333843	.	G	T	.	.	MAF_INRAE=7.5
NC_035093.1	26333876	.	G	C	.	.	MAF_INRAE=27.5;MAF_USDA=31.25
NC_035093.1	26333883	.	C	A	.	.	MAF_INRAE=10.833;MAF_USDA=9.016
NC_035093.1	26333887	.	A	C	.	.	MAF_INRAE=10.833;MAF_USDA=10.656
NC_035093.1	26333898	.	T	C	.	.	MAF_INRAE=6.667;MAF_USDA=9.016
NC_035093.1	26333907	.	A	T	.	.	MAF_INRAE=5.0;MAF_USDA=4.918
NC_035093.1	26333913	.	T	C	.	.	MAF_INRAE=3.333;MAF_USDA=3.279
NC_035093.1	26333936	.	T	A	.	.	MAF_INRAE=8.861;MAF_USDA=10.119
NC_035093.1	26333954	.	A	C	.	.	MAF_USDA=2.941
NC_035093.1	26334045	.	G	C	.	.	MAF_INRAE=41.139;MAF_USDA=45.294
NC_035093.1	26334058	.	T	G	.	.	MAF_INRAE=22.785
NC_035093.1	26334061	.	G	T	.	.	MAF_INRAE=38.608;MAF_USDA=22.353
NC_035093.1	26334068	.	A	G	.	.	MAF_INRAE=10.759;MAF_USDA=2.459
NC_035093.1	26334080	.	G	T	.	.	MAF_INRAE=10.759;MAF_USDA=3.529
NC_035093.1	26334107	.	G	A	.	.	MAF_INRAE=27.215;MAF_USDA=30.588
NC_035093.1	26334138	.	A	G	.	.	MAF_INRAE=3.797;MAF_USDA=20.833
NC_035093.1	26334279	.	G	A	.	.	MAF_USDA=4.918
NC_035093.1	26334300	.	G	A	.	.	MAF_USDA=1.639
NC_035093.1	26334376	.	G	T	.	.	MAF_INRAE=22.785;MAF_USDA=2.459
NC_035093.1	26334398	.	C	G	.	.	MAF_USDA=47.917
NC_035093.1	26334443	.	G	A	.	.	MAF_INRAE=18.354
NC_035093.1	26334477	.	G	A	.	.	MAF_INRAE=38.608;MAF_USDA=21.765
NC_035093.1	26334491	.	T	A	.	.	MAF_INRAE=10.526;MAF_USDA=14.583
NC_035093.1	26334501	.	A	T	.	.	MAF_USDA=3.279
NC_035093.1	26334611	.	G	A	.	.	MAF_INRAE=13.291;MAF_USDA=7.647
NC_035093.1	26334624	.	T	C	.	.	MAF_INRAE=3.333;MAF_USDA=21.765
NC_035093.1	26334702	.	C	G	.	.	MAF_USDA=4.098
NC_035093.1	26334721	.	T	G	.	.	MAF_INRAE=31.646;MAF_USDA=20.588
NC_035093.1	26334741	.	A	T	.	.	MAF_INRAE=27.215;MAF_USDA=31.548
NC_035093.1	26334954	.	T	A	.	.	MAF_USDA=3.279
NC_035093.1	26334958	.	T	A	.	.	MAF_INRAE=47.368;MAF_USDA=22.353
NC_035093.1	26335027	.	A	T	.	.	MAF_USDA=16.393
NC_035093.1	26335078	.	C	T	.	.	MAF_INRAE=38.608;MAF_USDA=22.353
NC_035093.1	26335256	.	A	G	.	.	MAF_USDA=1.639
NC_035093.1	26335287	.	A	C	.	.	MAF_USDA=4.706
NC_035093.1	26335338	.	T	C	.	.	MAF_INRAE=3.333;MAF_USDA=22.941
NC_035093.1	26335346	.	T	G	.	.	MAF_INRAE=18.354;MAF_USDA=18.033
NC_035093.1	26335379	.	G	A	.	.	MAF_INRAE=6.329;MAF_USDA=7.647
NC_035093.1	26335421	.	T	C	.	.	MAF_USDA=4.098
NC_035093.1	26335439	.	C	T	.	.	MAF_INRAE=18.354;MAF_USDA=18.033
NC_035093.1	26335449	.	T	G	.	.	MAF_INRAE=12.025;MAF_USDA=33.529
NC_035093.1	26335515	.	A	G	.	.	MAF_INRAE=3.333;MAF_USDA=23.529
NC_035093.1	26335519	.	C	T	.	.	MAF_INRAE=4.167;MAF_USDA=2.353
NC_035093.1	26335530	.	C	A	.	.	MAF_USDA=1.639
NC_035093.1	26335541	.	G	A	.	.	MAF_USDA=1.639
NC_035093.1	26335550	.	C	T	.	.	MAF_INRAE=8.861;MAF_USDA=10.0
NC_035093.1	26335646	.	C	T	.	.	MAF_USDA=2.459
NC_035093.1	26335653	.	T	G	.	.	MAF_INRAE=3.333;MAF_USDA=22.941
NC_035093.1	26335738	.	C	T	.	.	MAF_INRAE=17.722;MAF_USDA=18.033
NC_035093.1	26335770	.	C	A	.	.	MAF_INRAE=3.333;MAF_USDA=22.353
NC_035093.1	26335838	.	T	A	.	.	MAF_INRAE=14.167;MAF_USDA=2.353
NC_035093.1	26335879	.	T	C	.	.	MAF_INRAE=4.167;MAF_USDA=23.529
NC_035093.1	26335914	.	G	T	.	.	MAF_INRAE=31.646;MAF_USDA=25.294
NC_035093.1	26335934	.	G	T	.	.	MAF_USDA=3.279
NC_035093.1	26335941	.	G	A	.	.	MAF_INRAE=27.848;MAF_USDA=30.588
NC_035093.1	26335967	.	T	A	.	.	MAF_INRAE=6.667;MAF_USDA=2.353
NC_035093.1	26335983	.	C	A	.	.	MAF_INRAE=6.667;MAF_USDA=2.353
NC_035093.1	26335992	.	C	A	.	.	MAF_INRAE=31.013;MAF_USDA=24.118
NC_035093.1	26336006	.	T	A	.	.	MAF_INRAE=38.608;MAF_USDA=22.941
NC_035093.1	26336031	.	C	A	.	.	MAF_INRAE=38.608;MAF_USDA=25.882
NC_035093.1	26336052	.	C	T	.	.	MAF_USDA=3.529
NC_035093.1	26336128	.	A	C	.	.	MAF_INRAE=26.316
NC_035093.1	26336146	.	C	T	.	.	MAF_USDA=1.765
NC_035093.1	26336167	.	A	G	.	.	MAF_INRAE=13.333;MAF_USDA=3.529
NC_035093.1	26336256	.	T	G	.	.	MAF_INRAE=3.333;MAF_USDA=22.353
NC_035093.1	26336260	.	A	G	.	.	MAF_USDA=6.471
NC_035093.1	26336271	.	A	G	.	.	MAF_INRAE=31.646;MAF_USDA=20.588
NC_035093.1	26336279	.	G	A	.	.	MAF_INRAE=37.975;MAF_USDA=27.059
NC_035093.1	26336328	.	G	A	.	.	MAF_USDA=2.459
NC_035093.1	26336383	.	G	A	.	.	MAF_INRAE=38.608;MAF_USDA=21.765
NC_035093.1	26336409	.	G	A	.	.	MAF_INRAE=38.608;MAF_USDA=21.176
NC_035093.1	26336545	.	A	T	.	.	MAF_INRAE=41.772;MAF_USDA=46.471
NC_035093.1	26336635	.	C	T	.	.	MAF_USDA=33.333
NC_035093.1	26336679	.	T	C	.	.	MAF_INRAE=3.333;MAF_USDA=22.941
NC_035093.1	26336752	.	A	G	.	.	MAF_USDA=3.279
NC_035093.1	26336762	.	A	T	.	.	MAF_INRAE=41.139;MAF_USDA=45.294
NC_035093.1	26336773	.	C	A	.	.	MAF_INRAE=38.608;MAF_USDA=22.353
NC_035093.1	26336798	.	T	C	.	.	MAF_USDA=7.059
NC_035093.1	26336828	.	T	C	.	.	MAF_INRAE=38.608;MAF_USDA=21.765
NC_035093.1	26336862	.	A	T	.	.	MAF_USDA=5.738
NC_035093.1	26336896	.	T	A	.	.	MAF_USDA=2.459
NC_035093.1	26336999	.	C	A	.	.	MAF_INRAE=37.975;MAF_USDA=21.765
NC_035093.1	26337039	.	G	T	.	.	MAF_USDA=3.279
NC_035093.1	26337078	.	A	C	.	.	MAF_INRAE=4.167;MAF_USDA=20.588
NC_035093.1	26337113	.	A	T	.	.	MAF_USDA=12.5
NC_035093.1	26337114	.	C	T	.	.	MAF_USDA=12.5
NC_035093.1	26337131	.	C	T	.	.	MAF_USDA=4.918
NC_035093.1	26337137	.	G	T	.	.	MAF_USDA=4.918
NC_035093.1	26337154	.	T	C	.	.	MAF_USDA=2.459
NC_035093.1	26337308	.	C	T	.	.	MAF_USDA=1.639
NC_035093.1	26337353	.	C	T	.	.	MAF_USDA=2.459
NC_035093.1	26337428	.	C	T	.	.	MAF_INRAE=38.608;MAF_USDA=21.765
NC_035093.1	26337489	.	C	G	.	.	MAF_INRAE=38.608;MAF_USDA=21.765
NC_035093.1	26337524	.	T	A	.	.	MAF_INRAE=3.333;MAF_USDA=22.353
NC_035093.1	26337631	.	T	A	.	.	MAF_INRAE=3.333;MAF_USDA=22.941
NC_035093.1	26337681	.	G	C	.	.	MAF_INRAE=14.167;MAF_USDA=3.333
NC_035093.1	26337692	.	C	G	.	.	MAF_INRAE=31.646;MAF_USDA=23.214
NC_035093.1	26337709	.	A	T	.	.	MAF_INRAE=10.759;MAF_USDA=3.529
NC_035093.1	26337721	.	G	A	.	.	MAF_USDA=1.639
NC_035093.1	26337729	.	G	A	.	.	MAF_USDA=4.098
NC_035093.1	26337730	.	T	A	.	.	MAF_USDA=4.098
NC_035093.1	26337735	.	G	A	.	.	MAF_USDA=12.941
NC_035093.1	26337891	.	G	A	.	.	MAF_INRAE=18.354;MAF_USDA=18.033
NC_035093.1	26337905	.	C	T	.	.	MAF_INRAE=3.333;MAF_USDA=21.176
NC_035093.1	26337924	.	T	C	.	.	MAF_INRAE=3.333;MAF_USDA=22.353
NC_035093.1	26337976	.	C	T	.	.	MAF_USDA=1.639
NC_035093.1	26338095	.	G	T	.	.	MAF_INRAE=38.608;MAF_USDA=21.765
NC_035093.1	26338112	.	C	T	.	.	MAF_INRAE=8.861;MAF_USDA=12.295
NC_035093.1	26338137	.	C	T	.	.	MAF_INRAE=18.354;MAF_USDA=18.033
NC_035093.1	26338168	.	G	A	.	.	MAF_USDA=5.738
NC_035093.1	26338272	.	C	A	.	.	MAF_INRAE=3.333;MAF_USDA=22.941
NC_035093.1	26338342	.	C	T	.	.	MAF_USDA=3.529
NC_035093.1	26338361	.	T	G	.	.	MAF_INRAE=41.139;MAF_USDA=45.882
NC_035093.1	26338365	.	T	G	.	.	MAF_INRAE=31.667;MAF_USDA=21.176
NC_035093.1	26338390	.	C	T	.	.	MAF_USDA=2.459
NC_035093.1	26338536	.	C	A	.	.	MAF_INRAE=17.722;MAF_USDA=17.5
NC_035093.1	26338584	.	C	T	.	.	MAF_INRAE=47.368;MAF_USDA=22.619
NC_035093.1	26338648	.	A	T	.	.	MAF_INRAE=18.354;MAF_USDA=18.033
NC_035093.1	26338740	.	A	C	.	.	MAF_INRAE=3.333;MAF_USDA=21.176
NC_035093.1	26338748	.	T	A	.	.	MAF_INRAE=31.646;MAF_USDA=24.706
NC_035093.1	26338805	.	A	G	.	.	MAF_INRAE=18.354;MAF_USDA=20.0
NC_035093.1	26338854	.	C	G	.	.	MAF_USDA=1.639
NC_035093.1	26338871	.	A	C	.	.	MAF_INRAE=18.354;MAF_USDA=18.033
NC_035093.1	26338927	.	G	T	.	.	MAF_INRAE=4.167;MAF_USDA=2.941
NC_035093.1	26338930	.	C	G	.	.	MAF_USDA=1.639
NC_035093.1	26338931	.	T	C	.	.	MAF_USDA=6.471
NC_035093.1	26338968	.	T	C	.	.	MAF_USDA=1.639
NC_035093.1	26338976	.	C	T	.	.	MAF_INRAE=3.333;MAF_USDA=22.353
NC_035093.1	26339007	.	T	C	.	.	MAF_USDA=6.471
NC_035093.1	26339037	.	C	G	.	.	MAF_INRAE=31.013;MAF_USDA=24.118
NC_035093.1	26339121	.	C	T	.	.	MAF_USDA=21.765
NC_035093.1	26339177	.	A	G	.	.	MAF_INRAE=31.646;MAF_USDA=21.176
NC_035093.1	26339186	.	T	C	.	.	MAF_INRAE=3.333;MAF_USDA=26.23
NC_035093.1	26339270	.	A	C	.	.	MAF_USDA=3.333
NC_035093.1	26339283	.	G	A	.	.	MAF_USDA=2.5
NC_035093.1	26339314	.	C	T	.	.	MAF_USDA=2.459
NC_035093.1	26339320	.	T	C	.	.	MAF_INRAE=3.333;MAF_USDA=22.353
NC_035093.1	26339356	.	G	A	.	.	MAF_INRAE=3.333;MAF_USDA=22.941
NC_035093.1	26339538	.	A	C	.	.	MAF_INRAE=3.333;MAF_USDA=22.353
NC_035093.1	26339562	.	A	C	.	.	MAF_INRAE=37.975;MAF_USDA=22.353
NC_035093.1	26339576	.	A	G	.	.	MAF_INRAE=26.582;MAF_USDA=30.0
NC_035093.1	26339620	.	T	C	.	.	MAF_INRAE=3.333;MAF_USDA=21.765
NC_035093.1	26339653	.	C	T	.	.	MAF_INRAE=37.975;MAF_USDA=21.765
NC_035093.1	26339742	.	G	T	.	.	MAF_USDA=3.279
NC_035093.1	26339825	.	C	T	.	.	MAF_INRAE=10.526
NC_035093.1	26340006	.	T	A	.	.	MAF_INRAE=18.354;MAF_USDA=18.033
NC_035093.1	26340028	.	A	T	.	.	MAF_INRAE=47.368;MAF_USDA=21.176
NC_035093.1	26340197	.	T	C	.	.	MAF_INRAE=41.772;MAF_USDA=46.471
NC_035093.1	26340226	.	T	G	.	.	MAF_USDA=4.098
NC_035093.1	26340295	.	G	A	.	.	MAF_USDA=1.639
NC_035093.1	26340318	.	T	C	.	.	MAF_INRAE=3.333;MAF_USDA=23.529
NC_035093.1	26340331	.	G	T	.	.	MAF_USDA=3.279
NC_035093.1	26340502	.	A	G	.	.	MAF_USDA=2.459
NC_035093.1	26340528	.	C	T	.	.	MAF_USDA=4.918
NC_035093.1	26340569	.	G	A	.	.	MAF_INRAE=38.608;MAF_USDA=22.353
NC_035093.1	26340631	.	A	G	.	.	MAF_INRAE=3.333;MAF_USDA=22.353
NC_035093.1	26340886	.	T	C	.	.	MAF_INRAE=31.646;MAF_USDA=34.426
NC_035093.1	26340892	.	T	C	.	.	MAF_INRAE=8.228;MAF_USDA=4.918
NC_035093.1	26340897	.	A	T	.	.	MAF_USDA=11.475
NC_035093.1	26340906	.	T	G	.	.	MAF_INRAE=3.333;MAF_USDA=2.459
NC_035093.1	26340907	.	T	A	.	.	MAF_INRAE=38.608;MAF_USDA=9.836
NC_035093.1	26340976	.	G	T	.	.	MAF_INRAE=8.861;MAF_USDA=11.176
NC_035093.1	26341002	.	G	T	.	.	MAF_INRAE=41.772;MAF_USDA=43.529
NC_035093.1	26341016	.	A	T	.	.	MAF_USDA=4.098
NC_035093.1	26341073	.	T	G	.	.	MAF_USDA=5.738
NC_035093.1	26341098	.	A	C	.	.	MAF_INRAE=37.975;MAF_USDA=22.941
NC_035093.1	26341110	.	T	G	.	.	MAF_INRAE=3.333;MAF_USDA=22.353
NC_035093.1	26341151	.	G	T	.	.	MAF_INRAE=41.772;MAF_USDA=44.706
NC_035093.1	26341157	.	A	C	.	.	MAF_USDA=2.459
NC_035093.1	26341175	.	G	A	.	.	MAF_USDA=1.639
NC_035093.1	26341245	.	G	T	.	.	MAF_INRAE=37.342;MAF_USDA=21.176
NC_035093.1	26341317	.	T	C	.	.	MAF_INRAE=3.333;MAF_USDA=21.765
NC_035093.1	26341328	.	C	T	.	.	MAF_INRAE=38.608;MAF_USDA=22.353
NC_035093.1	26341449	.	G	A	.	.	MAF_USDA=1.639
NC_035093.1	26341559	.	G	T	.	.	MAF_USDA=1.639
NC_035093.1	26341631	.	C	G	.	.	MAF_INRAE=2.5;MAF_USDA=22.941
NC_035093.1	26341679	.	G	A	.	.	MAF_INRAE=47.368;MAF_USDA=45.833
NC_035093.1	26341852	.	A	G	.	.	MAF_USDA=2.459
NC_035093.1	26341869	.	C	T	.	.	MAF_INRAE=6.667;MAF_USDA=2.353
NC_035093.1	26341880	.	G	T	.	.	MAF_INRAE=3.333;MAF_USDA=22.941
NC_035093.1	26341899	.	C	T	.	.	MAF_USDA=2.459
NC_035093.1	26341957	.	A	C	.	.	MAF_INRAE=4.167;MAF_USDA=12.5
NC_035093.1	26341968	.	A	G	.	.	MAF_USDA=1.695
NC_035093.1	26341993	.	A	G	.	.	MAF_INRAE=6.667;MAF_USDA=2.083
NC_035093.1	26342032	.	C	T	.	.	MAF_USDA=3.279
NC_035093.1	26342099	.	C	T	.	.	MAF_USDA=1.639
NC_035093.1	26342100	.	G	T	.	.	MAF_INRAE=37.975;MAF_USDA=22.353
NC_035093.1	26342323	.	G	A	.	.	MAF_INRAE=18.354;MAF_USDA=18.033
NC_035093.1	26342324	.	T	G	.	.	MAF_INRAE=35.0;MAF_USDA=22.353
NC_035093.1	26342477	.	T	C	.	.	MAF_USDA=4.706
NC_035093.1	26342549	.	G	A	.	.	MAF_INRAE=38.608;MAF_USDA=22.353
NC_035093.1	26342556	.	G	T	.	.	MAF_USDA=1.639
NC_035093.1	26342578	.	C	G	.	.	MAF_INRAE=3.333;MAF_USDA=14.118
NC_035093.1	26342811	.	G	T	.	.	MAF_INRAE=18.354;MAF_USDA=18.033
NC_035093.1	26342900	.	G	A	.	.	MAF_USDA=4.098
NC_035093.1	26342944	.	G	A	.	.	MAF_INRAE=41.139;MAF_USDA=37.059
NC_035093.1	26342950	.	T	A	.	.	MAF_INRAE=3.333;MAF_USDA=14.118
NC_035093.1	26342973	.	T	A	.	.	MAF_USDA=2.459
NC_035093.1	26342978	.	A	C	.	.	MAF_INRAE=27.215;MAF_USDA=40.588
NC_035093.1	26343013	.	T	C	.	.	MAF_INRAE=38.608;MAF_USDA=21.176
NC_035093.1	26343108	.	G	A	.	.	MAF_USDA=3.279
NC_035093.1	26343111	.	T	A	.	.	MAF_USDA=1.639
NC_035093.1	26343113	.	G	C	.	.	MAF_INRAE=4.167;MAF_USDA=2.941
NC_035093.1	26343127	.	G	A	.	.	MAF_USDA=3.279
NC_035093.1	26343159	.	T	A	.	.	MAF_USDA=1.639
NC_035093.1	26343161	.	G	T	.	.	MAF_USDA=1.639
NC_035093.1	26343443	.	G	T	.	.	MAF_USDA=2.459
NC_035093.1	26343462	.	C	T	.	.	MAF_INRAE=10.759;MAF_USDA=4.118
NC_035093.1	26343561	.	G	C	.	.	MAF_INRAE=31.579;MAF_USDA=30.328
NC_035093.1	26343565	.	G	A	.	.	MAF_INRAE=10.526;MAF_USDA=20.0
NC_035093.1	26343605	.	A	G	.	.	MAF_USDA=2.459
NC_035093.1	26343611	.	G	A	.	.	MAF_INRAE=18.333;MAF_USDA=8.197
NC_035093.1	26343763	.	T	G	.	.	MAF_INRAE=3.333;MAF_USDA=2.459
NC_035093.1	26343951	.	A	T	.	.	MAF_USDA=3.529
NC_035093.1	26343952	.	A	G	.	.	MAF_INRAE=3.333;MAF_USDA=14.118
NC_035093.1	26344133	.	G	A	.	.	MAF_USDA=3.279
NC_035093.1	26344172	.	G	T	.	.	MAF_INRAE=31.646;MAF_USDA=30.328
NC_035093.1	26344177	.	T	G	.	.	MAF_USDA=4.918
NC_035093.1	26344227	.	C	G	.	.	MAF_INRAE=22.785
NC_035093.1	26344233	.	G	T	.	.	MAF_USDA=4.098
NC_035093.1	26344241	.	C	A	.	.	MAF_USDA=4.918
NC_035093.1	26344260	.	G	T	.	.	MAF_USDA=4.167
NC_035093.1	26344267	.	T	G	.	.	MAF_INRAE=31.646;MAF_USDA=6.25
NC_035093.1	26344272	.	T	A	.	.	MAF_USDA=4.098
NC_035093.1	26344385	.	T	A	.	.	MAF_USDA=28.689
NC_035093.1	26344407	.	A	T	.	.	MAF_INRAE=29.747;MAF_USDA=29.508
NC_035093.1	26344442	.	T	A	.	.	MAF_USDA=4.098
NC_035093.1	26344453	.	T	C	.	.	MAF_INRAE=3.333;MAF_USDA=3.279
NC_035093.1	26344454	.	A	T	.	.	MAF_INRAE=8.861;MAF_USDA=8.824
NC_035093.1	26344529	.	T	A	.	.	MAF_USDA=1.639
NC_035093.1	26344534	.	C	G	.	.	MAF_INRAE=38.608;MAF_USDA=22.941
NC_035093.1	26344630	.	T	A	.	.	MAF_INRAE=22.785
NC_035093.1	26344691	.	T	G	.	.	MAF_USDA=1.639
NC_035093.1	26344696	.	C	G	.	.	MAF_USDA=1.639
NC_035093.1	26344738	.	T	C	.	.	MAF_INRAE=18.987;MAF_USDA=18.033
NC_035093.1	26344780	.	A	C	.	.	MAF_INRAE=30.38;MAF_USDA=44.118
NC_035093.1	26344810	.	C	T	.	.	MAF_USDA=2.459
NC_035093.1	26344820	.	A	G	.	.	MAF_USDA=2.941
NC_035093.1	26345081	.	A	C	.	.	MAF_INRAE=28.947;MAF_USDA=30.328
NC_035093.1	26345117	.	T	A	.	.	MAF_INRAE=1.667
NC_035093.1	26345122	.	A	G	.	.	MAF_USDA=1.639
NC_035093.1	26345165	.	A	G	.	.	MAF_USDA=3.279
NC_035093.1	26345195	.	C	T	.	.	MAF_USDA=4.098
NC_035093.1	26345198	.	A	C	.	.	MAF_USDA=16.393
NC_035093.1	26345300	.	G	A	.	.	MAF_INRAE=31.579;MAF_USDA=30.328
NC_035093.1	26345312	.	C	T	.	.	MAF_INRAE=31.646;MAF_USDA=29.508
NC_035093.1	26345313	.	G	T	.	.	MAF_USDA=3.529
NC_035093.1	26345328	.	T	C	.	.	MAF_USDA=5.738
NC_035093.1	26345412	.	A	T	.	.	MAF_USDA=12.295
NC_035093.1	26345437	.	C	T	.	.	MAF_USDA=1.639
NC_035093.1	26345481	.	G	T	.	.	MAF_USDA=3.279
NC_035093.1	26345493	.	T	C	.	.	MAF_INRAE=8.861;MAF_USDA=6.557
NC_035093.1	26345549	.	T	G	.	.	MAF_INRAE=38.608;MAF_USDA=23.529
NC_035093.1	26345655	.	C	G	.	.	MAF_USDA=3.529
NC_035093.1	26345691	.	A	G	.	.	MAF_INRAE=4.167;MAF_USDA=2.353
NC_035093.1	26345746	.	T	C	.	.	MAF_USDA=8.824
NC_035093.1	26345757	.	T	C	.	.	MAF_INRAE=32.278;MAF_USDA=18.852
NC_035093.1	26345778	.	G	T	.	.	MAF_INRAE=14.167;MAF_USDA=2.941
NC_035093.1	26345802	.	T	G	.	.	MAF_USDA=3.279
NC_035093.1	26345868	.	G	T	.	.	MAF_INRAE=38.608;MAF_USDA=27.059
NC_035093.1	26346059	.	T	C	.	.	MAF_USDA=1.639
NC_035093.1	26346069	.	G	A	.	.	MAF_INRAE=35.443;MAF_USDA=19.412
NC_035093.1	26346160	.	G	C	.	.	MAF_USDA=6.557
NC_035093.1	26346315	.	G	A	.	.	MAF_USDA=4.098
NC_035093.1	26346324	.	C	G	.	.	MAF_USDA=4.098
NC_035093.1	26346487	.	T	A	.	.	MAF_INRAE=18.354;MAF_USDA=18.333
NC_035093.1	26346497	.	C	A	.	.	MAF_USDA=1.667
NC_035093.1	26346543	.	G	T	.	.	MAF_USDA=1.639
NC_035093.1	26346639	.	G	T	.	.	MAF_USDA=2.459
NC_035093.1	26346651	.	T	G	.	.	MAF_INRAE=4.167;MAF_USDA=5.882
NC_035093.1	26346726	.	A	T	.	.	MAF_INRAE=22.152;MAF_USDA=22.024
NC_035093.1	26346743	.	C	A	.	.	MAF_INRAE=21.667;MAF_USDA=3.571
NC_035093.1	26346791	.	C	A	.	.	MAF_USDA=1.639
NC_035093.1	26346821	.	C	T	.	.	MAF_USDA=3.279
NC_035093.1	26346835	.	T	A	.	.	MAF_USDA=20.492
NC_035093.1	26346847	.	T	A	.	.	MAF_USDA=45.833
NC_035093.1	26346878	.	A	G	.	.	MAF_INRAE=21.519;MAF_USDA=22.941
NC_035093.1	26346898	.	T	C	.	.	MAF_INRAE=13.291;MAF_USDA=8.235
NC_035093.1	26346937	.	A	T	.	.	MAF_INRAE=34.81;MAF_USDA=38.824
NC_035093.1	26346985	.	A	G	.	.	MAF_INRAE=34.177;MAF_USDA=40.0
NC_035093.1	26347007	.	G	A	.	.	MAF_INRAE=6.667;MAF_USDA=1.765
NC_035093.1	26347029	.	T	A	.	.	MAF_INRAE=7.895;MAF_USDA=15.574
NC_035093.1	26347053	.	G	T	.	.	MAF_USDA=6.557
NC_035093.1	26347058	.	G	A	.	.	MAF_USDA=12.5
NC_035093.1	26347113	.	A	C	.	.	MAF_USDA=16.393
NC_035093.1	26347165	.	G	A	.	.	MAF_USDA=14.118
NC_035093.1	26347167	.	A	T	.	.	MAF_INRAE=1.667
NC_035093.1	26347178	.	G	A	.	.	MAF_USDA=16.667
NC_035093.1	26347179	.	C	A	.	.	MAF_USDA=16.667
NC_035093.1	26347283	.	G	A	.	.	MAF_USDA=3.279
NC_035093.1	26347326	.	T	G	.	.	MAF_INRAE=24.684
NC_035093.1	26347335	.	T	G	.	.	MAF_INRAE=33.544;MAF_USDA=18.824
NC_035093.1	26347342	.	C	G	.	.	MAF_USDA=3.279
NC_035093.1	26347348	.	G	A	.	.	MAF_INRAE=1.667
NC_035093.1	26347349	.	G	C	.	.	MAF_INRAE=1.667
NC_035093.1	26347376	.	C	T	.	.	MAF_INRAE=22.785;MAF_USDA=25.0
NC_035093.1	26347411	.	T	C	.	.	MAF_INRAE=36.667;MAF_USDA=2.083
NC_035093.1	26347435	.	T	C	.	.	MAF_INRAE=44.737;MAF_USDA=45.833
NC_035093.1	26347491	.	C	T	.	.	MAF_INRAE=31.013;MAF_USDA=35.542
NC_035093.1	26347550	.	G	C	.	.	MAF_INRAE=6.667;MAF_USDA=1.667
NC_035093.1	26347567	.	G	C	.	.	MAF_USDA=1.667
NC_035093.1	26347619	.	G	T	.	.	MAF_INRAE=30.38;MAF_USDA=39.881
NC_035093.1	26347670	.	A	G	.	.	MAF_INRAE=3.333;MAF_USDA=2.459
NC_035093.1	26347678	.	T	A	.	.	MAF_INRAE=33.544;MAF_USDA=18.824
NC_035093.1	26347703	.	T	G	.	.	MAF_INRAE=8.861;MAF_USDA=15.294
NC_035093.1	26347708	.	A	G	.	.	MAF_INRAE=4.167
NC_035093.1	26347710	.	C	A	.	.	MAF_INRAE=17.722
NC_035093.1	26347749	.	G	C	.	.	MAF_USDA=3.279
NC_035093.1	26347760	.	G	A	.	.	MAF_INRAE=21.519;MAF_USDA=14.583
NC_035093.1	26347769	.	T	G	.	.	MAF_INRAE=6.667
NC_035093.1	26347774	.	G	C	.	.	MAF_INRAE=3.333;MAF_USDA=2.459
NC_035093.1	26347791	.	A	C	.	.	MAF_INRAE=30.833;MAF_USDA=45.833
NC_035093.1	26347806	.	C	A	.	.	MAF_INRAE=10.833;MAF_USDA=8.333
NC_035093.1	26347838	.	C	T	.	.	MAF_USDA=2.083
NC_035093.1	26347847	.	T	C	.	.	MAF_USDA=24.706
NC_035093.1	26347851	.	A	G	.	.	MAF_USDA=2.459
NC_035093.1	26347866	.	G	A	.	.	MAF_USDA=12.5
NC_035093.1	26347894	.	T	A	.	.	MAF_INRAE=8.861;MAF_USDA=15.294
NC_035093.1	26347902	.	A	C	.	.	MAF_USDA=3.529
NC_035093.1	26347909	.	C	T	.	.	MAF_USDA=2.459
NC_035093.1	26347914	.	A	T	.	.	MAF_USDA=3.529
NC_035093.1	26347915	.	T	C	.	.	MAF_INRAE=20.833
NC_035093.1	26347997	.	T	C	.	.	MAF_USDA=21.765
NC_035093.1	26348031	.	T	A	.	.	MAF_INRAE=7.595;MAF_USDA=8.824
NC_035093.1	26348064	.	C	T	.	.	MAF_USDA=12.5
NC_035093.1	26348109	.	G	T	.	.	MAF_USDA=12.5
NC_035093.1	26348128	.	G	A	.	.	MAF_INRAE=3.333;MAF_USDA=3.279
NC_035093.1	26348131	.	T	A	.	.	MAF_USDA=2.941
NC_035093.1	26348164	.	C	T	.	.	MAF_USDA=2.941
NC_035093.1	26348212	.	C	T	.	.	MAF_USDA=2.459
NC_035093.1	26348256	.	C	T	.	.	MAF_USDA=2.459
NC_035093.1	26348466	.	T	G	.	.	MAF_USDA=18.235
NC_035093.1	26348567	.	T	C	.	.	MAF_USDA=20.588
NC_035093.1	26348673	.	C	T	.	.	MAF_USDA=2.459
NC_035093.1	26348685	.	G	T	.	.	MAF_USDA=1.639
NC_035093.1	26348711	.	G	A	.	.	MAF_USDA=17.647
NC_035093.1	26348752	.	T	A	.	.	MAF_USDA=4.098
NC_035093.1	26348782	.	A	T	.	.	MAF_USDA=3.279
NC_035093.1	26348940	.	G	C	.	.	MAF_USDA=21.765
NC_035093.1	26348987	.	G	A	.	.	MAF_INRAE=3.333;MAF_USDA=2.459
NC_035093.1	26349047	.	C	G	.	.	MAF_INRAE=17.5;MAF_USDA=8.197
NC_035093.1	26349126	.	C	G	.	.	MAF_USDA=3.279
NC_035093.1	26349173	.	C	G	.	.	MAF_USDA=21.765
NC_035093.1	26349732	.	G	T	.	.	MAF_INRAE=8.861;MAF_USDA=15.882
NC_035093.1	26349748	.	A	G	.	.	MAF_USDA=3.529
NC_035093.1	26349842	.	C	T	.	.	MAF_INRAE=31.646;MAF_USDA=18.852
NC_035093.1	26349846	.	T	G	.	.	MAF_INRAE=10.526;MAF_USDA=14.583
NC_035093.1	26349848	.	C	G	.	.	MAF_USDA=14.583
NC_035093.1	26349864	.	A	T	.	.	MAF_USDA=4.098
NC_035093.1	26349891	.	G	C	.	.	MAF_INRAE=18.354;MAF_USDA=18.033
NC_035093.1	26349977	.	G	A	.	.	MAF_INRAE=6.667;MAF_USDA=1.639
NC_035093.1	26349999	.	C	T	.	.	MAF_INRAE=3.333
NC_035093.1	26350002	.	A	C	.	.	MAF_USDA=1.639
NC_035093.1	26350033	.	A	T	.	.	MAF_USDA=19.412
NC_035093.1	26350106	.	A	G	.	.	MAF_USDA=7.377
NC_035093.1	26350143	.	A	T	.	.	MAF_USDA=1.639
NC_035093.1	26350242	.	G	A	.	.	MAF_USDA=6.557
NC_035093.1	26350244	.	T	A	.	.	MAF_USDA=5.738
NC_035093.1	26350309	.	A	C	.	.	MAF_USDA=2.083
NC_035093.1	26350333	.	C	A	.	.	MAF_USDA=2.459
NC_035093.1	26350395	.	C	A	.	.	MAF_INRAE=22.785
NC_035093.1	26350466	.	C	T	.	.	MAF_USDA=3.279
NC_035093.1	26350472	.	C	T	.	.	MAF_INRAE=35.443
NC_035093.1	26350478	.	T	C	.	.	MAF_INRAE=10.759
NC_035093.1	26350556	.	G	T	.	.	MAF_USDA=1.176
NC_035093.1	26350658	.	C	A	.	.	MAF_USDA=3.279
NC_035093.1	26350765	.	G	A	.	.	MAF_USDA=1.639
NC_035093.1	26350807	.	C	A	.	.	MAF_USDA=1.639
NC_035093.1	26350914	.	C	A	.	.	MAF_USDA=1.639
NC_035093.1	26350929	.	T	G	.	.	MAF_USDA=7.377
NC_035093.1	26350978	.	C	T	.	.	MAF_INRAE=2.532
NC_035093.1	26351039	.	A	T	.	.	MAF_INRAE=29.747;MAF_USDA=25.882
NC_035093.1	26351118	.	G	C	.	.	MAF_USDA=2.941
NC_035093.1	26351120	.	G	T	.	.	MAF_USDA=2.459
NC_035093.1	26351321	.	T	A	.	.	MAF_USDA=1.667
NC_035093.1	26351325	.	C	T	.	.	MAF_USDA=4.167
NC_035093.1	26352687	.	A	T	.	.	MAF_USDA=4.098
NC_035093.1	26352767	.	C	T	.	.	MAF_INRAE=8.228;MAF_USDA=9.016
NC_035093.1	26352791	.	A	C	.	.	MAF_USDA=3.279
NC_035093.1	26352922	.	G	T	.	.	MAF_USDA=2.459
NC_035093.1	26352989	.	A	G	.	.	MAF_USDA=1.639
NC_035093.1	26353026	.	T	G	.	.	MAF_USDA=8.333
NC_035093.1	26353069	.	C	T	.	.	MAF_INRAE=4.167;MAF_USDA=5.294
NC_035093.1	26353148	.	G	T	.	.	MAF_INRAE=6.329;MAF_USDA=7.647
NC_035093.1	26353172	.	G	C	.	.	MAF_USDA=2.459
NC_035093.1	26353200	.	G	A	.	.	MAF_INRAE=22.785;MAF_USDA=16.471
NC_035093.1	26353231	.	G	T	.	.	MAF_INRAE=46.203;MAF_USDA=44.118
NC_035093.1	26353251	.	T	G	.	.	MAF_INRAE=10.759;MAF_USDA=4.118
NC_035093.1	26353399	.	T	A	.	.	MAF_INRAE=18.354;MAF_USDA=18.033
NC_035093.1	26353410	.	C	T	.	.	MAF_INRAE=22.785;MAF_USDA=14.118
NC_035093.1	26353438	.	G	A	.	.	MAF_INRAE=10.759;MAF_USDA=4.118
NC_035093.1	26353472	.	T	C	.	.	MAF_USDA=2.459
NC_035093.1	26353586	.	C	T	.	.	MAF_USDA=2.459
NC_035093.1	26353621	.	A	T	.	.	MAF_USDA=2.459
NC_035093.1	26353628	.	T	G	.	.	MAF_USDA=4.918
NC_035093.1	26353681	.	T	C	.	.	MAF_USDA=4.918
NC_035093.1	26353810	.	G	A	.	.	MAF_INRAE=3.333;MAF_USDA=2.459
NC_035093.1	26353836	.	C	T	.	.	MAF_USDA=2.459
NC_035093.1	26353854	.	A	T	.	.	MAF_USDA=2.459
NC_035093.1	26353910	.	C	T,A	.	.	MAF_INRAE=3.333;MAF_USDA=2.083
NC_035093.1	26353925	.	T	C	.	.	MAF_USDA=4.118
NC_035093.1	26354082	.	G	A	.	.	MAF_USDA=2.459
NC_035093.1	26354101	.	T	A	.	.	MAF_USDA=4.918
NC_035093.1	26354118	.	G	T	.	.	MAF_USDA=2.459
NC_035093.1	26354122	.	A	C	.	.	MAF_USDA=2.941
NC_035093.1	26354123	.	A	C	.	.	MAF_INRAE=25.316;MAF_USDA=15.294
NC_035093.1	26354215	.	T	A	.	.	MAF_INRAE=25.316;MAF_USDA=15.882
NC_035093.1	26354455	.	G	A	.	.	MAF_INRAE=22.785;MAF_USDA=7.647
NC_035093.1	26354589	.	G	T	.	.	MAF_USDA=4.918
NC_035093.1	26354610	.	T	G	.	.	MAF_USDA=2.459
NC_035093.1	26354629	.	C	T	.	.	MAF_USDA=4.098
NC_035093.1	26354636	.	C	T	.	.	MAF_INRAE=12.025;MAF_USDA=10.588
NC_035093.1	26354741	.	A	T	.	.	MAF_USDA=2.459
NC_035093.1	26354754	.	T	G	.	.	MAF_INRAE=29.114;MAF_USDA=43.75
NC_035093.1	26354794	.	T	C	.	.	MAF_INRAE=8.861;MAF_USDA=6.557
NC_035093.1	26354896	.	G	A	.	.	MAF_USDA=4.918
NC_035093.1	26354950	.	A	T	.	.	MAF_USDA=4.098
NC_035093.1	26354951	.	A	T	.	.	MAF_USDA=4.098
NC_035093.1	26354997	.	C	A	.	.	MAF_INRAE=2.632
NC_035093.1	26355046	.	G	A	.	.	MAF_USDA=8.197
NC_035093.1	26355050	.	C	T	.	.	MAF_USDA=11.475
NC_035093.1	26355069	.	A	G	.	.	MAF_USDA=10.656
NC_035093.1	26355124	.	C	A	.	.	MAF_INRAE=25.316;MAF_USDA=15.294
NC_035093.1	26355247	.	A	T	.	.	MAF_USDA=3.279
NC_035093.1	26355266	.	A	C	.	.	MAF_INRAE=8.861;MAF_USDA=8.824
NC_035093.1	26355287	.	G	T	.	.	MAF_INRAE=20.833;MAF_USDA=2.941
NC_035093.1	26355416	.	T	A	.	.	MAF_USDA=4.167
NC_035093.1	26355420	.	G	A	.	.	MAF_INRAE=21.667;MAF_USDA=2.941
NC_035093.1	26355563	.	G	A	.	.	MAF_INRAE=22.785;MAF_USDA=15.882
NC_035093.1	26355577	.	A	T	.	.	MAF_INRAE=20.833;MAF_USDA=2.941
NC_035093.1	26355591	.	A	T	.	.	MAF_INRAE=22.785;MAF_USDA=30.0
NC_035093.1	26355592	.	T	G	.	.	MAF_INRAE=21.667;MAF_USDA=30.588
NC_035093.1	26355625	.	G	A	.	.	MAF_INRAE=10.526;MAF_USDA=14.583
NC_035093.1	26355655	.	G	T	.	.	MAF_INRAE=22.785;MAF_USDA=15.882
NC_035093.1	26355920	.	T	A	.	.	MAF_USDA=4.098
NC_035093.1	26355927	.	A	C	.	.	MAF_USDA=1.639
NC_035093.1	26356030	.	A	G	.	.	MAF_INRAE=25.316;MAF_USDA=18.235
NC_035093.1	26356052	.	G	A	.	.	MAF_USDA=2.459
NC_035093.1	26356092	.	A	G	.	.	MAF_USDA=5.294
NC_035093.1	26356215	.	G	T	.	.	MAF_USDA=3.279
NC_035093.1	26356371	.	C	A	.	.	MAF_USDA=2.459
NC_035093.1	26356436	.	C	T	.	.	MAF_USDA=2.459
NC_035093.1	26356484	.	C	T	.	.	MAF_USDA=2.459
NC_035093.1	26356489	.	C	T	.	.	MAF_USDA=3.279
NC_035093.1	26356490	.	G	A	.	.	MAF_INRAE=20.833;MAF_USDA=2.941
NC_035093.1	26356571	.	G	A	.	.	MAF_INRAE=22.785
NC_035093.1	26356600	.	C	T	.	.	MAF_USDA=1.639
NC_035093.1	26356646	.	C	T	.	.	MAF_INRAE=44.937;MAF_USDA=45.294
NC_035093.1	26356658	.	C	T	.	.	MAF_USDA=3.279
NC_035093.1	26356721	.	T	C	.	.	MAF_USDA=4.098
NC_035093.1	26356759	.	C	T	.	.	MAF_INRAE=17.722;MAF_USDA=12.353
NC_035093.1	26356838	.	C	T	.	.	MAF_INRAE=20.833;MAF_USDA=2.941
NC_035093.1	26357036	.	G	A	.	.	MAF_INRAE=4.167;MAF_USDA=2.941
NC_035093.1	26357099	.	T	G	.	.	MAF_USDA=2.459
NC_035093.1	26357151	.	C	A	.	.	MAF_USDA=3.279
NC_035093.1	26357261	.	A	G	.	.	MAF_INRAE=29.114;MAF_USDA=24.706
NC_035093.1	26357330	.	C	T	.	.	MAF_INRAE=22.785;MAF_USDA=28.235
NC_035093.1	26357343	.	T	C	.	.	MAF_INRAE=22.785;MAF_USDA=3.529
NC_035093.1	26357363	.	T	C	.	.	MAF_USDA=3.279
NC_035093.1	26357379	.	G	T	.	.	MAF_INRAE=9.167;MAF_USDA=8.197
NC_035093.1	26357506	.	G	C	.	.	MAF_INRAE=6.667;MAF_USDA=1.639
NC_035093.1	26357814	.	T	A	.	.	MAF_INRAE=3.333;MAF_USDA=3.279
NC_035093.1	26357815	.	A	C	.	.	MAF_INRAE=14.557;MAF_USDA=12.941
NC_035093.1	26357854	.	C	G	.	.	MAF_INRAE=29.747;MAF_USDA=27.647
NC_035093.1	26357886	.	G	T	.	.	MAF_USDA=2.083
NC_035093.1	26357900	.	G	A	.	.	MAF_USDA=2.459
NC_035093.1	26357908	.	C	T	.	.	MAF_INRAE=6.667
NC_035093.1	26357984	.	T	C	.	.	MAF_INRAE=18.354;MAF_USDA=9.412
NC_035093.1	26358004	.	C	T	.	.	MAF_USDA=6.557
NC_035093.1	26358074	.	G	T	.	.	MAF_INRAE=10.759;MAF_USDA=4.118
NC_035093.1	26358092	.	G	T	.	.	MAF_USDA=1.639
NC_035093.1	26358310	.	G	A	.	.	MAF_USDA=5.738
NC_035093.1	26358339	.	T	A	.	.	MAF_INRAE=22.152;MAF_USDA=34.118
NC_035093.1	26358385	.	C	T	.	.	MAF_INRAE=10.759;MAF_USDA=4.118
NC_035093.1	26358386	.	G	T	.	.	MAF_USDA=9.836
NC_035093.1	26358465	.	G	A	.	.	MAF_USDA=2.459
NC_035093.1	26358490	.	G	A	.	.	MAF_INRAE=19.167;MAF_USDA=2.941
NC_035093.1	26358515	.	G	A	.	.	MAF_USDA=2.459
NC_035093.1	26358552	.	A	T	.	.	MAF_USDA=7.377
NC_035093.1	26358576	.	C	T	.	.	MAF_USDA=4.918
NC_035093.1	26358650	.	C	T	.	.	MAF_USDA=4.098
NC_035093.1	26358679	.	T	G	.	.	MAF_INRAE=10.759;MAF_USDA=4.118
NC_035093.1	26358726	.	T	C	.	.	MAF_INRAE=8.861;MAF_USDA=9.836
NC_035093.1	26358747	.	A	C	.	.	MAF_USDA=1.639
NC_035093.1	26358912	.	A	G	.	.	MAF_USDA=2.459
NC_035093.1	26358936	.	C	A	.	.	MAF_INRAE=6.329;MAF_USDA=7.647
NC_035093.1	26359037	.	C	T	.	.	MAF_INRAE=24.167;MAF_USDA=40.588
NC_035093.1	26359086	.	G	T	.	.	MAF_INRAE=24.167;MAF_USDA=39.286
NC_035093.1	26359111	.	A	C	.	.	MAF_USDA=4.098
NC_035093.1	26359213	.	T	C	.	.	MAF_USDA=2.459
NC_035093.1	26359439	.	T	G	.	.	MAF_INRAE=8.861;MAF_USDA=28.235
NC_035093.1	26359502	.	C	G	.	.	MAF_INRAE=8.861;MAF_USDA=9.836
NC_035093.1	26359625	.	G	C	.	.	MAF_USDA=1.639
NC_035093.1	26359627	.	C	A	.	.	MAF_INRAE=8.861;MAF_USDA=9.836
NC_035093.1	26359636	.	C	A	.	.	MAF_USDA=6.471
NC_035093.1	26359682	.	T	C	.	.	MAF_INRAE=7.5;MAF_USDA=6.25
NC_035093.1	26359713	.	C	T	.	.	MAF_INRAE=8.861;MAF_USDA=38.824
NC_035093.1	26359803	.	C	A	.	.	MAF_USDA=2.459
NC_035093.1	26359860	.	G	T	.	.	MAF_INRAE=8.861;MAF_USDA=9.836
NC_035093.1	26359867	.	C	G	.	.	MAF_USDA=4.098
NC_035093.1	26359873	.	C	T	.	.	MAF_INRAE=5.833
NC_035093.1	26359934	.	C	T	.	.	MAF_USDA=1.639
NC_035093.1	26359941	.	T	A	.	.	MAF_INRAE=10.759;MAF_USDA=4.118
NC_035093.1	26359969	.	G	A	.	.	MAF_INRAE=29.747;MAF_USDA=25.294
NC_035093.1	26360000	.	A	C	.	.	MAF_USDA=4.918
NC_035093.1	26360051	.	C	A	.	.	MAF_USDA=4.167
NC_035093.1	26360067	.	G	A	.	.	MAF_INRAE=10.526;MAF_USDA=14.583
NC_035093.1	26360123	.	G	A	.	.	MAF_INRAE=29.747;MAF_USDA=26.471
NC_035093.1	26360133	.	A	C	.	.	MAF_USDA=10.656
NC_035093.1	26360377	.	C	T	.	.	MAF_INRAE=8.228;MAF_USDA=9.016
NC_035093.1	26360404	.	C	T	.	.	MAF_INRAE=5.696;MAF_USDA=7.647
NC_035093.1	26360418	.	C	A	.	.	MAF_USDA=3.279
NC_035093.1	26360471	.	T	C	.	.	MAF_INRAE=38.608;MAF_USDA=30.588
NC_035093.1	26360553	.	C	G	.	.	MAF_USDA=1.639
NC_035093.1	26360607	.	T	C	.	.	MAF_USDA=4.098
NC_035093.1	26360647	.	T	C	.	.	MAF_USDA=1.639
NC_035093.1	26360783	.	C	T	.	.	MAF_INRAE=30.38;MAF_USDA=27.059
NC_035093.1	26360894	.	G	T	.	.	MAF_INRAE=28.481;MAF_USDA=15.882
NC_035093.1	26360962	.	C	A	.	.	MAF_INRAE=7.5;MAF_USDA=8.235
NC_035093.1	26360974	.	T	A	.	.	MAF_USDA=3.279
NC_035093.1	26361066	.	C	T	.	.	MAF_INRAE=4.167;MAF_USDA=2.941
NC_035093.1	26361099	.	T	C	.	.	MAF_INRAE=6.329;MAF_USDA=7.647
NC_035093.1	26361182	.	G	A	.	.	MAF_INRAE=6.329;MAF_USDA=7.647
NC_035093.1	26361200	.	T	C	.	.	MAF_USDA=15.294
NC_035093.1	26361212	.	A	G	.	.	MAF_INRAE=18.987;MAF_USDA=9.412
NC_035093.1	26361338	.	G	T	.	.	MAF_USDA=4.918
NC_035093.1	26361340	.	A	G	.	.	MAF_INRAE=6.329;MAF_USDA=7.647
NC_035093.1	26361375	.	G	A	.	.	MAF_USDA=1.639
NC_035093.1	26361442	.	A	G	.	.	MAF_USDA=4.098
NC_035093.1	26361452	.	G	A	.	.	MAF_INRAE=3.165
NC_035093.1	26361469	.	G	A	.	.	MAF_INRAE=29.114;MAF_USDA=15.294
NC_035093.1	26361475	.	A	T	.	.	MAF_INRAE=29.114;MAF_USDA=15.294
NC_035093.1	26361507	.	T	G	.	.	MAF_INRAE=8.228;MAF_USDA=6.557
NC_035093.1	26361640	.	A	G	.	.	MAF_USDA=8.197
NC_035093.1	26361657	.	A	G	.	.	MAF_INRAE=10.759;MAF_USDA=4.118
NC_035093.1	26361658	.	T	A	.	.	MAF_USDA=4.918
NC_035093.1	26361663	.	G	A	.	.	MAF_INRAE=3.333
NC_035093.1	26361746	.	C	G	.	.	MAF_INRAE=18.987;MAF_USDA=9.412
NC_035093.1	26362011	.	T	A	.	.	MAF_USDA=2.459
NC_035093.1	26362058	.	C	T	.	.	MAF_INRAE=9.167;MAF_USDA=8.197
NC_035093.1	26362078	.	G	A	.	.	MAF_INRAE=32.278;MAF_USDA=15.294
NC_035093.1	26362108	.	G	C	.	.	MAF_INRAE=8.861;MAF_USDA=28.824
NC_035093.1	26362142	.	T	G	.	.	MAF_INRAE=6.667;MAF_USDA=1.639
NC_035093.1	26362145	.	C	T	.	.	MAF_INRAE=30.38;MAF_USDA=37.059
NC_035093.1	26362154	.	G	A	.	.	MAF_INRAE=6.667;MAF_USDA=1.639
NC_035093.1	26362167	.	T	C	.	.	MAF_INRAE=8.861;MAF_USDA=27.647
NC_035093.1	26362198	.	G	A	.	.	MAF_INRAE=21.053;MAF_USDA=14.583
NC_035093.1	26362245	.	T	C	.	.	MAF_USDA=1.639
NC_035093.1	26362299	.	A	G	.	.	MAF_USDA=1.639
NC_035093.1	26362333	.	C	A	.	.	MAF_USDA=6.471
NC_035093.1	26362345	.	T	C	.	.	MAF_INRAE=6.329;MAF_USDA=7.647
NC_035093.1	26362378	.	T	C	.	.	MAF_USDA=3.279
NC_035093.1	26362392	.	C	A	.	.	MAF_USDA=1.639
NC_035093.1	26362442	.	T	A	.	.	MAF_USDA=2.459
NC_035093.1	26362471	.	A	C	.	.	MAF_USDA=1.639
NC_035093.1	26362527	.	C	T	.	.	MAF_INRAE=10.526;MAF_USDA=14.583
NC_035093.1	26362539	.	G	C	.	.	MAF_INRAE=8.861;MAF_USDA=9.836
NC_035093.1	26362544	.	T	C	.	.	MAF_INRAE=5.063;MAF_USDA=12.5
NC_035093.1	26362549	.	A	G	.	.	MAF_USDA=3.279
NC_035093.1	26362637	.	A	T	.	.	MAF_INRAE=4.43
NC_035093.1	26362675	.	A	C	.	.	MAF_INRAE=3.333;MAF_USDA=2.459
NC_035093.1	26362797	.	G	C	.	.	MAF_INRAE=8.861;MAF_USDA=27.647
NC_035093.1	26362865	.	A	T	.	.	MAF_USDA=1.639
NC_035093.1	26362946	.	T	G	.	.	MAF_INRAE=22.785;MAF_USDA=7.059
NC_035093.1	26363078	.	T	C	.	.	MAF_INRAE=4.167;MAF_USDA=7.377
NC_035093.1	26363094	.	G	A	.	.	MAF_INRAE=8.333
NC_035093.1	26363217	.	G	C	.	.	MAF_USDA=4.098
NC_035093.1	26363250	.	C	T	.	.	MAF_INRAE=29.114;MAF_USDA=27.059
NC_035093.1	26363288	.	T	A	.	.	MAF_USDA=3.279
NC_035093.1	26363343	.	A	G	.	.	MAF_INRAE=10.127;MAF_USDA=22.941
NC_035093.1	26363345	.	A	T	.	.	MAF_USDA=1.639
NC_035093.1	26363399	.	G	A	.	.	MAF_INRAE=10.759;MAF_USDA=3.529
NC_035093.1	26363410	.	T	C	.	.	MAF_USDA=3.279
NC_035093.1	26363412	.	G	A	.	.	MAF_USDA=3.279
NC_035093.1	26363415	.	G	A	.	.	MAF_USDA=4.167
NC_035093.1	26363555	.	T	G	.	.	MAF_INRAE=22.152;MAF_USDA=7.059
NC_035093.1	26363619	.	C	T	.	.	MAF_INRAE=29.747;MAF_USDA=26.471
NC_035093.1	26363635	.	C	T	.	.	MAF_INRAE=22.785;MAF_USDA=7.059
NC_035093.1	26363665	.	A	C	.	.	MAF_USDA=15.294
NC_035093.1	26363749	.	T	A	.	.	MAF_INRAE=4.167;MAF_USDA=6.25
NC_035093.1	26364007	.	A	T	.	.	MAF_USDA=8.333
NC_035093.1	26364051	.	T	G	.	.	MAF_USDA=20.833
NC_035093.1	26364053	.	A	G	.	.	MAF_USDA=4.098
NC_035093.1	26364094	.	G	C	.	.	MAF_INRAE=21.667;MAF_USDA=6.471
NC_035093.1	26364138	.	T	C	.	.	MAF_USDA=20.833
NC_035093.1	26364368	.	G	T	.	.	MAF_USDA=3.333
NC_035093.1	26364406	.	G	A	.	.	MAF_INRAE=8.861;MAF_USDA=33.529
NC_035093.1	26364418	.	T	A	.	.	MAF_USDA=15.574
NC_035093.1	26364447	.	C	A	.	.	MAF_INRAE=29.747;MAF_USDA=26.471
NC_035093.1	26364450	.	C	T	.	.	MAF_INRAE=22.785;MAF_USDA=5.882
NC_035093.1	26364570	.	G	C	.	.	MAF_INRAE=29.747;MAF_USDA=27.059
NC_035093.1	26364599	.	A	T	.	.	MAF_INRAE=27.215;MAF_USDA=7.059
NC_035093.1	26364608	.	G	A	.	.	MAF_USDA=3.279
NC_035093.1	26364628	.	G	A	.	.	MAF_INRAE=15.0;MAF_USDA=2.941
NC_035093.1	26364638	.	G	C	.	.	MAF_USDA=1.639
NC_035093.1	26364699	.	C	T	.	.	MAF_INRAE=3.333
NC_035093.1	26364705	.	C	A	.	.	MAF_USDA=1.639
NC_035093.1	26364714	.	C	T	.	.	MAF_USDA=4.098
NC_035093.1	26364750	.	G	A	.	.	MAF_INRAE=5.0;MAF_USDA=4.706
NC_035093.1	26364804	.	T	G	.	.	MAF_INRAE=29.747;MAF_USDA=36.471
NC_035093.1	26364889	.	C	G	.	.	MAF_INRAE=8.861;MAF_USDA=27.647
NC_035093.1	26364921	.	A	T	.	.	MAF_INRAE=8.861
NC_035093.1	26364964	.	G	T	.	.	MAF_INRAE=20.833;MAF_USDA=3.279
NC_035093.1	26365011	.	G	A	.	.	MAF_INRAE=29.747;MAF_USDA=27.059
NC_035093.1	26365053	.	G	T	.	.	MAF_INRAE=3.165
NC_035093.1	26365058	.	C	A	.	.	MAF_USDA=8.197
NC_035093.1	26365069	.	T	C	.	.	MAF_USDA=4.098
NC_035093.1	26365079	.	A	G	.	.	MAF_USDA=3.279
NC_035093.1	26365089	.	G	C	.	.	MAF_INRAE=32.278;MAF_USDA=15.294
NC_035093.1	26365101	.	G	A	.	.	MAF_INRAE=8.861;MAF_USDA=9.016
NC_035093.1	26365106	.	C	T	.	.	MAF_INRAE=9.167;MAF_USDA=7.377
NC_035093.1	26365194	.	T	G	.	.	MAF_USDA=1.639
NC_035093.1	26365280	.	A	G	.	.	MAF_INRAE=8.861;MAF_USDA=6.557
NC_035093.1	26365313	.	T	A	.	.	MAF_USDA=1.639
NC_035093.1	26365319	.	G	A	.	.	MAF_USDA=1.639
NC_035093.1	26365322	.	A	G	.	.	MAF_USDA=1.639
NC_035093.1	26365334	.	A	G	.	.	MAF_USDA=7.647
NC_035093.1	26365355	.	C	T	.	.	MAF_USDA=3.279
NC_035093.1	26365370	.	C	A	.	.	MAF_USDA=3.279
NC_035093.1	26365379	.	C	T	.	.	MAF_USDA=3.279
NC_035093.1	26365403	.	G	T	.	.	MAF_USDA=2.459
NC_035093.1	26365410	.	A	C	.	.	MAF_USDA=4.098
NC_035093.1	26365411	.	G	A	.	.	MAF_USDA=2.459
NC_035093.1	26365420	.	T	C	.	.	MAF_USDA=4.098
NC_035093.1	26365424	.	T	C	.	.	MAF_USDA=2.459
NC_035093.1	26365582	.	T	A	.	.	MAF_INRAE=3.333
NC_035093.1	26365617	.	C	T	.	.	MAF_INRAE=38.608;MAF_USDA=32.941
NC_035093.1	26365795	.	G	A	.	.	MAF_INRAE=38.608;MAF_USDA=32.941
NC_035093.1	26365813	.	C	T	.	.	MAF_USDA=2.459
NC_035093.1	26365860	.	G	C	.	.	MAF_INRAE=10.526;MAF_USDA=14.583
NC_035093.1	26365870	.	C	T	.	.	MAF_INRAE=10.526;MAF_USDA=14.583
NC_035093.1	26366015	.	A	G	.	.	MAF_INRAE=3.797;MAF_USDA=20.833
NC_035093.1	26366028	.	C	T	.	.	MAF_INRAE=22.785;MAF_USDA=8.824
NC_035093.1	26366083	.	T	C	.	.	MAF_USDA=15.294
NC_035093.1	26366084	.	G	A	.	.	MAF_INRAE=9.167;MAF_USDA=9.016
NC_035093.1	26366085	.	T	C	.	.	MAF_USDA=4.098
NC_035093.1	26366157	.	C	A	.	.	MAF_USDA=1.639
NC_035093.1	26366191	.	C	A	.	.	MAF_INRAE=22.785;MAF_USDA=8.824
NC_035093.1	26366200	.	G	A	.	.	MAF_INRAE=22.785;MAF_USDA=10.0
NC_035093.1	26366247	.	T	A	.	.	MAF_USDA=4.098
NC_035093.1	26366285	.	C	T	.	.	MAF_USDA=2.459
NC_035093.1	26366312	.	G	T	.	.	MAF_USDA=12.295
NC_035093.1	26366315	.	C	T	.	.	MAF_INRAE=8.861;MAF_USDA=10.656
NC_035093.1	26366414	.	T	G	.	.	MAF_USDA=4.098
NC_035093.1	26366434	.	G	T	.	.	MAF_USDA=4.098
NC_035093.1	26366437	.	T	G	.	.	MAF_USDA=5.738
NC_035093.1	26366440	.	C	A	.	.	MAF_USDA=4.098
NC_035093.1	26366443	.	T	A	.	.	MAF_USDA=4.098
NC_035093.1	26366475	.	A	G	.	.	MAF_USDA=5.738
NC_035093.1	26366479	.	T	A	.	.	MAF_USDA=5.738
NC_035093.1	26366485	.	T	C	.	.	MAF_USDA=1.639
NC_035093.1	26366489	.	C	G	.	.	MAF_USDA=5.738
NC_035093.1	26366567	.	C	T	.	.	MAF_USDA=1.639
NC_035093.1	26366581	.	T	A	.	.	MAF_INRAE=31.646;MAF_USDA=15.294
NC_035093.1	26366590	.	T	C	.	.	MAF_INRAE=10.759;MAF_USDA=4.118
NC_035093.1	26366664	.	T	G	.	.	MAF_INRAE=22.785
NC_035093.1	26366679	.	G	T	.	.	MAF_USDA=5.0
NC_035093.1	26366693	.	A	C	.	.	MAF_USDA=5.0
NC_035093.1	26366778	.	G	T	.	.	MAF_USDA=2.459
NC_035093.1	26366866	.	G	A	.	.	MAF_INRAE=39.241;MAF_USDA=32.941
NC_035093.1	26366872	.	G	T	.	.	MAF_USDA=4.098
NC_035093.1	26367018	.	C	T	.	.	MAF_USDA=3.529
NC_035093.1	26367049	.	C	T	.	.	MAF_INRAE=38.608;MAF_USDA=32.941
NC_035093.1	26367058	.	T	C	.	.	MAF_USDA=2.459
NC_035093.1	26367106	.	C	T	.	.	MAF_USDA=3.279
NC_035093.1	26367121	.	C	T	.	.	MAF_USDA=12.295
NC_035093.1	26367195	.	T	C	.	.	MAF_INRAE=6.962;MAF_USDA=7.059
NC_035093.1	26367234	.	G	T	.	.	MAF_INRAE=3.333
NC_035093.1	26367505	.	A	G	.	.	MAF_INRAE=38.608;MAF_USDA=31.176
NC_035093.1	26367512	.	C	A	.	.	MAF_INRAE=4.167;MAF_USDA=2.353
NC_035093.1	26367569	.	C	T	.	.	MAF_INRAE=2.5
NC_035093.1	26367596	.	C	T	.	.	MAF_USDA=1.667
NC_035093.1	26367623	.	A	C	.	.	MAF_INRAE=38.608;MAF_USDA=33.529
NC_035093.1	26367663	.	C	A	.	.	MAF_INRAE=22.785;MAF_USDA=8.824
NC_035093.1	26367704	.	G	A	.	.	MAF_INRAE=20.0;MAF_USDA=2.941
NC_035093.1	26367776	.	T	C	.	.	MAF_USDA=6.471
NC_035093.1	26367928	.	C	G	.	.	MAF_USDA=12.295
NC_035093.1	26367965	.	G	A	.	.	MAF_USDA=12.295
NC_035093.1	26367977	.	G	T	.	.	MAF_INRAE=38.608
NC_035093.1	26367978	.	G	T	.	.	MAF_INRAE=39.167
NC_035093.1	26368000	.	G	A	.	.	MAF_INRAE=6.329;MAF_USDA=7.647
NC_035093.1	26368003	.	A	G	.	.	MAF_USDA=3.529
NC_035093.1	26368020	.	G	T	.	.	MAF_INRAE=38.608;MAF_USDA=32.941
NC_035093.1	26368031	.	C	T	.	.	MAF_INRAE=6.329;MAF_USDA=7.647
NC_035093.1	26368066	.	G	A	.	.	MAF_INRAE=32.278;MAF_USDA=14.118
NC_035093.1	26368081	.	A	C	.	.	MAF_USDA=7.377
NC_035093.1	26368097	.	T	C	.	.	MAF_INRAE=4.167;MAF_USDA=2.941
NC_035093.1	26368139	.	T	G	.	.	MAF_INRAE=32.278;MAF_USDA=14.118
NC_035093.1	26368184	.	T	C	.	.	MAF_USDA=4.918
NC_035093.1	26368206	.	A	T	.	.	MAF_INRAE=39.241
NC_035093.1	26368238	.	T	G	.	.	MAF_INRAE=22.785;MAF_USDA=1.176
NC_035093.1	26368254	.	C	G	.	.	MAF_INRAE=29.114;MAF_USDA=27.059
NC_035093.1	26368257	.	T	G	.	.	MAF_USDA=4.918
NC_035093.1	26368404	.	T	G	.	.	MAF_INRAE=10.526;MAF_USDA=14.583
NC_035093.1	26368410	.	C	G	.	.	MAF_INRAE=10.526;MAF_USDA=14.583
NC_035093.1	26368447	.	T	C	.	.	MAF_INRAE=4.167;MAF_USDA=2.353
NC_035093.1	26368498	.	T	A	.	.	MAF_USDA=6.557
NC_035093.1	26368585	.	C	A	.	.	MAF_INRAE=3.165
NC_035093.1	26368720	.	A	T	.	.	MAF_INRAE=6.962;MAF_USDA=7.647
NC_035093.1	26368723	.	C	T	.	.	MAF_INRAE=7.5
NC_035093.1	26368942	.	G	C	.	.	MAF_USDA=4.918
NC_035093.1	26369041	.	C	A	.	.	MAF_USDA=4.098
NC_035093.1	26369042	.	A	C	.	.	MAF_INRAE=10.759;MAF_USDA=2.459
NC_035093.1	26369112	.	A	C	.	.	MAF_USDA=1.639
NC_035093.1	26369182	.	T	C	.	.	MAF_INRAE=15.19;MAF_USDA=43.529
NC_035093.1	26369277	.	C	G	.	.	MAF_USDA=2.459
NC_035093.1	26369290	.	T	C	.	.	MAF_INRAE=9.167
NC_035093.1	26369324	.	T	C	.	.	MAF_USDA=4.098
NC_035093.1	26369485	.	G	A	.	.	MAF_INRAE=4.167;MAF_USDA=2.353
NC_035093.1	26369579	.	G	T	.	.	MAF_INRAE=6.329;MAF_USDA=22.917
NC_035093.1	26369583	.	T	A	.	.	MAF_INRAE=10.759;MAF_USDA=6.25
NC_035093.1	26369630	.	G	A	.	.	MAF_INRAE=14.167;MAF_USDA=2.941
NC_035093.1	26369708	.	C	T	.	.	MAF_INRAE=9.167;MAF_USDA=8.197
NC_035093.1	26369710	.	A	T	.	.	MAF_INRAE=9.167
NC_035093.1	26369780	.	G	T	.	.	MAF_USDA=15.294
NC_035093.1	26369785	.	G	A	.	.	MAF_USDA=1.639
NC_035093.1	26369788	.	C	T	.	.	MAF_USDA=8.197
NC_035093.1	26369843	.	C	T	.	.	MAF_USDA=2.459
NC_035093.1	26369869	.	G	A	.	.	MAF_USDA=3.279
NC_035093.1	26369893	.	G	A	.	.	MAF_INRAE=21.667;MAF_USDA=4.706
NC_035093.1	26369914	.	G	A	.	.	MAF_USDA=24.096
NC_035093.1	26369951	.	T	C	.	.	MAF_USDA=15.06
NC_035093.1	26369969	.	A	G	.	.	MAF_INRAE=21.667;MAF_USDA=6.627
NC_035093.1	26369973	.	A	C	.	.	MAF_USDA=14.583
NC_035093.1	26370061	.	G	T	.	.	MAF_USDA=3.39
NC_035093.1	26370169	.	G	T	.	.	MAF_INRAE=10.759;MAF_USDA=3.529
NC_035093.1	26370225	.	C	A	.	.	MAF_INRAE=29.747;MAF_USDA=28.235
NC_035093.1	26370227	.	C	T	.	.	MAF_USDA=3.279
NC_035093.1	26370240	.	G	T	.	.	MAF_INRAE=6.329;MAF_USDA=7.647
NC_035093.1	26370284	.	T	C	.	.	MAF_INRAE=14.167;MAF_USDA=3.529
NC_035093.1	26370287	.	A	T	.	.	MAF_INRAE=6.329;MAF_USDA=7.647
NC_035093.1	26370367	.	C	T	.	.	MAF_INRAE=15.19;MAF_USDA=43.529
NC_035093.1	26370437	.	A	G	.	.	MAF_USDA=4.098
NC_035093.1	26370471	.	A	G	.	.	MAF_USDA=4.918
NC_035093.1	26370510	.	G	T	.	.	MAF_INRAE=6.329;MAF_USDA=7.647
NC_035093.1	26370740	.	T	A	.	.	MAF_USDA=4.098
NC_035093.1	26370761	.	C	A	.	.	MAF_INRAE=6.329;MAF_USDA=7.647
NC_035093.1	26370818	.	G	T	.	.	MAF_INRAE=28.481;MAF_USDA=27.059
NC_035093.1	26370831	.	T	G	.	.	MAF_INRAE=15.823;MAF_USDA=42.941
NC_035093.1	26371096	.	C	T	.	.	MAF_INRAE=5.063;MAF_USDA=22.917
NC_035093.1	26371116	.	A	T	.	.	MAF_INRAE=22.785;MAF_USDA=2.083
NC_035093.1	26371127	.	A	G	.	.	MAF_INRAE=3.333;MAF_USDA=2.459
NC_035093.1	26371171	.	G	A	.	.	MAF_USDA=4.706
NC_035093.1	26371185	.	G	A	.	.	MAF_INRAE=23.418;MAF_USDA=5.882
NC_035093.1	26371223	.	C	T	.	.	MAF_USDA=4.167
NC_035093.1	26371268	.	G	T	.	.	MAF_INRAE=48.734;MAF_USDA=33.529
NC_035093.1	26371298	.	C	T	.	.	MAF_USDA=1.639
NC_035093.1	26371353	.	A	G	.	.	MAF_INRAE=4.167;MAF_USDA=6.25
NC_035093.1	26371411	.	C	T	.	.	MAF_INRAE=47.468;MAF_USDA=32.941
NC_035093.1	26371467	.	A	G	.	.	MAF_INRAE=10.0;MAF_USDA=14.583
NC_035093.1	26371469	.	A	C	.	.	MAF_INRAE=10.0;MAF_USDA=14.583
NC_035093.1	26371470	.	A	C	.	.	MAF_INRAE=10.0;MAF_USDA=14.583
NC_035093.1	26371497	.	T	C	.	.	MAF_USDA=3.279
NC_035093.1	26371583	.	T	A	.	.	MAF_USDA=3.279
NC_035093.1	26371648	.	C	T	.	.	MAF_USDA=1.639
NC_035093.1	26371684	.	C	A	.	.	MAF_INRAE=6.329;MAF_USDA=7.647
NC_035093.1	26371689	.	G	C	.	.	MAF_INRAE=29.747;MAF_USDA=26.471
NC_035093.1	26371785	.	C	T	.	.	MAF_INRAE=6.329;MAF_USDA=10.588
NC_035093.1	26371788	.	T	A	.	.	MAF_INRAE=3.333;MAF_USDA=20.833
NC_035093.1	26371796	.	G	T	.	.	MAF_INRAE=8.861;MAF_USDA=31.765
NC_035093.1	26371874	.	G	A	.	.	MAF_INRAE=10.526;MAF_USDA=14.583
NC_035093.1	26371960	.	C	A	.	.	MAF_INRAE=10.759;MAF_USDA=2.459
NC_035093.1	26372002	.	T	C	.	.	MAF_INRAE=6.329;MAF_USDA=10.0
NC_035093.1	26372048	.	T	G	.	.	MAF_INRAE=6.329;MAF_USDA=27.059
NC_035093.1	26372094	.	C	T	.	.	MAF_USDA=3.279
NC_035093.1	26372184	.	A	G	.	.	MAF_USDA=10.417
NC_035093.1	26372228	.	G	A	.	.	MAF_INRAE=3.797;MAF_USDA=20.833
NC_035093.1	26372370	.	G	T	.	.	MAF_INRAE=29.747;MAF_USDA=27.647
NC_035093.1	26372384	.	C	T	.	.	MAF_INRAE=4.167;MAF_USDA=2.353
NC_035093.1	26372432	.	G	T	.	.	MAF_INRAE=5.063;MAF_USDA=7.647
NC_035093.1	26372450	.	A	G	.	.	MAF_INRAE=6.329;MAF_USDA=7.647
NC_035093.1	26372456	.	C	T	.	.	MAF_INRAE=31.646;MAF_USDA=14.706
NC_035093.1	26372538	.	G	A	.	.	MAF_INRAE=8.861;MAF_USDA=6.557
NC_035093.1	26372638	.	T	G	.	.	MAF_INRAE=6.329;MAF_USDA=7.647
NC_035093.1	26372695	.	T	A	.	.	MAF_USDA=6.471
NC_035093.1	26372752	.	T	G	.	.	MAF_INRAE=22.785;MAF_USDA=4.918
NC_035093.1	26372796	.	C	T	.	.	MAF_USDA=11.475
NC_035093.1	26372814	.	G	A	.	.	MAF_USDA=11.475
NC_035093.1	26372856	.	C	T	.	.	MAF_USDA=12.295
NC_035093.1	26372857	.	G	A	.	.	MAF_INRAE=9.167;MAF_USDA=9.016
NC_035093.1	26372895	.	C	G	.	.	MAF_USDA=3.279
NC_035093.1	26372955	.	A	T	.	.	MAF_USDA=10.119
NC_035093.1	26372967	.	A	T	.	.	MAF_USDA=47.917
NC_035093.1	26372976	.	T	G	.	.	MAF_INRAE=8.861;MAF_USDA=32.353
NC_035093.1	26373017	.	T	C	.	.	MAF_USDA=12.295
NC_035093.1	26373137	.	G	C	.	.	MAF_INRAE=3.333;MAF_USDA=5.294
NC_035093.1	26373176	.	G	C	.	.	MAF_USDA=3.333
NC_035093.1	26373362	.	G	A	.	.	MAF_INRAE=46.835;MAF_USDA=35.294
NC_035093.1	26373398	.	C	A	.	.	MAF_INRAE=4.167;MAF_USDA=5.882
NC_035093.1	26373399	.	C	T	.	.	MAF_INRAE=4.167;MAF_USDA=5.882
NC_035093.1	26373594	.	A	T	.	.	MAF_USDA=2.459
NC_035093.1	26373744	.	G	T	.	.	MAF_INRAE=6.329;MAF_USDA=7.647
NC_035093.1	26373812	.	C	T	.	.	MAF_INRAE=6.329;MAF_USDA=7.647
NC_035093.1	26373813	.	G	A	.	.	MAF_INRAE=20.833;MAF_USDA=2.941
NC_035093.1	26373818	.	T	C	.	.	MAF_INRAE=15.19;MAF_USDA=44.706
NC_035093.1	26374137	.	C	T	.	.	MAF_USDA=7.377
NC_035093.1	26374262	.	A	C	.	.	MAF_INRAE=29.114;MAF_USDA=8.824
NC_035093.1	26374320	.	T	C	.	.	MAF_INRAE=6.329;MAF_USDA=7.647
NC_035093.1	26374325	.	G	A	.	.	MAF_INRAE=10.759;MAF_USDA=6.25
NC_035093.1	26374365	.	G	T	.	.	MAF_INRAE=8.228;MAF_USDA=9.016
NC_035093.1	26374379	.	T	G	.	.	MAF_INRAE=36.076;MAF_USDA=24.118
NC_035093.1	26374391	.	C	A	.	.	MAF_USDA=2.459
NC_035093.1	26374445	.	G	A	.	.	MAF_INRAE=20.0;MAF_USDA=2.941
NC_035093.1	26374577	.	A	T	.	.	MAF_USDA=6.557
NC_035093.1	26374594	.	C	T	.	.	MAF_INRAE=3.333
NC_035093.1	26374777	.	C	A	.	.	MAF_INRAE=6.329;MAF_USDA=7.647
NC_035093.1	26374891	.	G	T	.	.	MAF_INRAE=29.747;MAF_USDA=27.059
NC_035093.1	26374976	.	T	C	.	.	MAF_INRAE=29.114;MAF_USDA=15.882
NC_035093.1	26375172	.	G	C	.	.	MAF_USDA=1.639
NC_035093.1	26375181	.	T	A	.	.	MAF_USDA=1.639
NC_035093.1	26375207	.	T	A	.	.	MAF_INRAE=29.114;MAF_USDA=8.824
NC_035093.1	26375209	.	A	C	.	.	MAF_INRAE=29.747;MAF_USDA=27.059
NC_035093.1	26375210	.	A	C	.	.	MAF_USDA=1.639
NC_035093.1	26375219	.	G	T	.	.	MAF_USDA=3.279
NC_035093.1	26375230	.	C	A	.	.	MAF_USDA=2.459
NC_035093.1	26375316	.	A	G	.	.	MAF_INRAE=8.861;MAF_USDA=9.016
NC_035093.1	26375338	.	C	A	.	.	MAF_INRAE=10.759;MAF_USDA=3.529
NC_035093.1	26375373	.	A	G	.	.	MAF_INRAE=10.759;MAF_USDA=3.529
NC_035093.1	26375395	.	C	T	.	.	MAF_INRAE=22.785;MAF_USDA=4.706
NC_035093.1	26375397	.	C	A	.	.	MAF_INRAE=29.747;MAF_USDA=27.059
NC_035093.1	26375575	.	T	G	.	.	MAF_INRAE=35.443;MAF_USDA=38.235
NC_035093.1	26375640	.	A	G	.	.	MAF_USDA=2.459
NC_035093.1	26375648	.	C	A	.	.	MAF_INRAE=29.747;MAF_USDA=8.824
NC_035093.1	26375666	.	G	A	.	.	MAF_USDA=4.118
NC_035093.1	26375681	.	G	A	.	.	MAF_INRAE=22.785;MAF_USDA=8.333
NC_035093.1	26375706	.	C	T	.	.	MAF_USDA=2.459
NC_035093.1	26375707	.	T	C	.	.	MAF_INRAE=22.785;MAF_USDA=6.471
NC_035093.1	26375722	.	C	G	.	.	MAF_INRAE=8.228;MAF_USDA=9.836
NC_035093.1	26375841	.	G	A	.	.	MAF_USDA=1.639
NC_035093.1	26375845	.	G	A	.	.	MAF_USDA=6.471
NC_035093.1	26375882	.	A	T	.	.	MAF_USDA=3.333
NC_035093.1	26375988	.	G	T	.	.	MAF_USDA=4.098
NC_035093.1	26376034	.	T	C	.	.	MAF_USDA=4.167
NC_035093.1	26376248	.	C	A	.	.	MAF_INRAE=10.526;MAF_USDA=14.583
NC_035093.1	26376289	.	A	T	.	.	MAF_INRAE=34.81;MAF_USDA=45.882
NC_035093.1	26376303	.	G	A	.	.	MAF_INRAE=22.785;MAF_USDA=6.471
NC_035093.1	26376311	.	C	T	.	.	MAF_USDA=2.459
NC_035093.1	26376365	.	A	C	.	.	MAF_INRAE=34.81;MAF_USDA=46.471
NC_035093.1	26376583	.	G	C	.	.	MAF_INRAE=35.443;MAF_USDA=45.882
NC_035093.1	26376620	.	C	T	.	.	MAF_INRAE=5.063;MAF_USDA=20.833
NC_035093.1	26376695	.	G	T	.	.	MAF_USDA=3.279
NC_035093.1	26376745	.	C	T	.	.	MAF_INRAE=22.152;MAF_USDA=4.118
NC_035093.1	26376956	.	G	A	.	.	MAF_USDA=6.25
NC_035093.1	26377043	.	A	C	.	.	MAF_INRAE=29.114;MAF_USDA=15.882
NC_035093.1	26377126	.	G	A	.	.	MAF_USDA=1.639
NC_035093.1	26377155	.	A	G	.	.	MAF_USDA=10.833
NC_035093.1	26377194	.	C	G	.	.	MAF_USDA=3.333
NC_035093.1	26377300	.	T	C	.	.	MAF_USDA=1.639
NC_035093.1	26377328	.	A	G	.	.	MAF_INRAE=5.063;MAF_USDA=7.647
NC_035093.1	26377381	.	C	T	.	.	MAF_INRAE=35.443;MAF_USDA=45.882
NC_035093.1	26377386	.	G	A	.	.	MAF_USDA=1.639
NC_035093.1	26377392	.	T	G	.	.	MAF_INRAE=6.667
NC_035093.1	26377531	.	T	C	.	.	MAF_INRAE=29.747;MAF_USDA=27.059
NC_035093.1	26377675	.	G	A	.	.	MAF_USDA=1.639
NC_035093.1	26377940	.	G	T	.	.	MAF_INRAE=10.526;MAF_USDA=14.583
NC_035093.1	26377979	.	C	G	.	.	MAF_INRAE=36.076;MAF_USDA=36.471
NC_035093.1	26377982	.	C	G	.	.	MAF_INRAE=32.5;MAF_USDA=36.471
NC_035093.1	26377989	.	G	A	.	.	MAF_INRAE=36.076;MAF_USDA=37.5
NC_035093.1	26378000	.	T	G	.	.	MAF_INRAE=36.076;MAF_USDA=37.5
NC_035093.1	26378026	.	T	C	.	.	MAF_USDA=2.083
NC_035093.1	26378325	.	A	G	.	.	MAF_INRAE=29.114;MAF_USDA=17.059
NC_035093.1	26378514	.	C	G	.	.	MAF_USDA=6.557
NC_035093.1	26378545	.	G	T	.	.	MAF_INRAE=9.167;MAF_USDA=7.377
NC_035093.1	26378572	.	C	T	.	.	MAF_USDA=4.098
NC_035093.1	26378575	.	G	A	.	.	MAF_USDA=1.639
NC_035093.1	26378589	.	A	T	.	.	MAF_USDA=4.918
NC_035093.1	26378591	.	G	A	.	.	MAF_USDA=3.529
NC_035093.1	26378602	.	A	G	.	.	MAF_USDA=4.098
NC_035093.1	26378635	.	G	A	.	.	MAF_USDA=4.098
NC_035093.1	26378729	.	G	A	.	.	MAF_USDA=8.197
NC_035093.1	26378769	.	A	G	.	.	MAF_INRAE=10.526;MAF_USDA=20.833
NC_035093.1	26378822	.	G	T	.	.	MAF_INRAE=35.443;MAF_USDA=45.294
NC_035093.1	26378895	.	G	A	.	.	MAF_INRAE=18.354;MAF_USDA=11.176
NC_035093.1	26378911	.	A	C	.	.	MAF_USDA=2.459
NC_035093.1	26378923	.	G	C	.	.	MAF_USDA=6.25
NC_035093.1	26378954	.	G	A	.	.	MAF_INRAE=10.759;MAF_USDA=3.529
NC_035093.1	26379063	.	C	T	.	.	MAF_INRAE=20.833
NC_035093.1	26379068	.	T	A	.	.	MAF_INRAE=29.114;MAF_USDA=22.131
NC_035093.1	26379332	.	G	A	.	.	MAF_USDA=1.639
NC_035093.1	26379337	.	G	T	.	.	MAF_USDA=10.656
NC_035093.1	26379386	.	G	A	.	.	MAF_INRAE=9.167
NC_035093.1	26379400	.	T	A	.	.	MAF_INRAE=34.81;MAF_USDA=47.059
NC_035093.1	26379401	.	G	T	.	.	MAF_INRAE=35.833;MAF_USDA=47.059
NC_035093.1	26379441	.	A	C	.	.	MAF_INRAE=20.833;MAF_USDA=2.941
NC_035093.1	26379484	.	G	C	.	.	MAF_INRAE=34.81;MAF_USDA=29.167
NC_035093.1	26379490	.	T	C	.	.	MAF_INRAE=34.81;MAF_USDA=46.471
NC_035093.1	26379514	.	T	A	.	.	MAF_INRAE=34.81;MAF_USDA=45.294
NC_035093.1	26379515	.	A	T	.	.	MAF_INRAE=35.833;MAF_USDA=45.294
NC_035093.1	26379577	.	C	A	.	.	MAF_INRAE=21.053;MAF_USDA=10.417
NC_035093.1	26379641	.	T	G	.	.	MAF_INRAE=6.329;MAF_USDA=7.647
NC_035093.1	26379730	.	G	T	.	.	MAF_USDA=3.279
NC_035093.1	26379795	.	T	C	.	.	MAF_USDA=3.279
NC_035093.1	26379897	.	T	A	.	.	MAF_USDA=2.459
NC_035093.1	26379926	.	G	A	.	.	MAF_USDA=11.475
NC_035093.1	26379927	.	C	G	.	.	MAF_USDA=11.475
NC_035093.1	26379938	.	G	A	.	.	MAF_INRAE=22.785;MAF_USDA=6.471
NC_035093.1	26379969	.	G	T	.	.	MAF_USDA=10.656
NC_035093.1	26379974	.	C	A	.	.	MAF_INRAE=22.785;MAF_USDA=4.706
NC_035093.1	26380054	.	G	A	.	.	MAF_INRAE=34.81;MAF_USDA=45.238
NC_035093.1	26380077	.	T	G	.	.	MAF_USDA=1.639
NC_035093.1	26380303	.	G	T	.	.	MAF_INRAE=12.025;MAF_USDA=22.024
NC_035093.1	26380348	.	G	T	.	.	MAF_INRAE=17.089;MAF_USDA=12.353
NC_035093.1	26380353	.	T	G	.	.	MAF_INRAE=8.861;MAF_USDA=6.557
NC_035093.1	26380379	.	C	T	.	.	MAF_INRAE=10.759;MAF_USDA=3.571
NC_035093.1	26380382	.	C	T	.	.	MAF_INRAE=3.333
NC_035093.1	26380432	.	A	T	.	.	MAF_INRAE=34.81;MAF_USDA=45.882
NC_035093.1	26380622	.	C	T	.	.	MAF_USDA=4.098
NC_035093.1	26380637	.	C	T	.	.	MAF_USDA=11.475
NC_035093.1	26380677	.	T	C	.	.	MAF_INRAE=22.785;MAF_USDA=2.083
NC_035093.1	26380688	.	C	A	.	.	MAF_USDA=5.738
NC_035093.1	26380729	.	T	C	.	.	MAF_USDA=3.279
NC_035093.1	26380867	.	G	T	.	.	MAF_INRAE=22.785;MAF_USDA=5.882
NC_035093.1	26380953	.	C	T	.	.	MAF_INRAE=22.785;MAF_USDA=6.471
NC_035093.1	26380954	.	T	A	.	.	MAF_USDA=1.639
NC_035093.1	26380996	.	ATTACG	ATTACA	.	.	MAF_USDA=29.167
NC_035093.1	26381001	.	G	A	.	.	MAF_INRAE=34.81
NC_035093.1	26381051	.	A	C	.	.	MAF_USDA=15.476
NC_035093.1	26381052	.	A	C	.	.	MAF_USDA=16.071
NC_035093.1	26381059	.	G	T	.	.	MAF_INRAE=31.579;MAF_USDA=29.167
NC_035093.1	26381089	.	G	T	.	.	MAF_USDA=1.667
NC_035093.1	26381173	.	C	T	.	.	MAF_INRAE=3.333;MAF_USDA=2.459
NC_035093.1	26381203	.	C	A	.	.	MAF_INRAE=3.165
NC_035093.1	26381236	.	T	A	.	.	MAF_INRAE=34.81;MAF_USDA=48.235
NC_035093.1	26381337	.	G	A	.	.	MAF_INRAE=6.667;MAF_USDA=6.471
NC_035093.1	26381428	.	G	T	.	.	MAF_INRAE=34.81;MAF_USDA=47.059
NC_035093.1	26381441	.	C	A	.	.	MAF_INRAE=34.81;MAF_USDA=45.882
NC_035093.1	26381444	.	C	A	.	.	MAF_INRAE=6.667
NC_035093.1	26381446	.	C	T	.	.	MAF_INRAE=34.81;MAF_USDA=46.471
NC_035093.1	26381474	.	G	A	.	.	MAF_USDA=2.459
NC_035093.1	26381480	.	G	C	.	.	MAF_INRAE=3.797;MAF_USDA=20.833
NC_035093.1	26381525	.	A	G	.	.	MAF_INRAE=48.101;MAF_USDA=28.689
NC_035093.1	26381531	.	C	A	.	.	MAF_USDA=1.639
NC_035093.1	26381570	.	A	T	.	.	MAF_USDA=1.176
NC_035093.1	26381604	.	C	A	.	.	MAF_INRAE=35.443;MAF_USDA=47.059
NC_035093.1	26381643	.	A	G	.	.	MAF_INRAE=34.81;MAF_USDA=45.882
NC_035093.1	26381659	.	G	A	.	.	MAF_USDA=17.059
NC_035093.1	26381701	.	A	G	.	.	MAF_INRAE=34.81;MAF_USDA=47.059
NC_035093.1	26381703	.	T	G	.	.	MAF_USDA=3.279
NC_035093.1	26381704	.	A	T	.	.	MAF_USDA=4.098
NC_035093.1	26381714	.	A	C	.	.	MAF_INRAE=34.81;MAF_USDA=46.471
NC_035093.1	26381747	.	A	C	.	.	MAF_INRAE=3.333
NC_035093.1	26381771	.	T	G	.	.	MAF_INRAE=22.785;MAF_USDA=4.762
NC_035093.1	26381789	.	A	T	.	.	MAF_INRAE=24.684;MAF_USDA=4.762
NC_035093.1	26381839	.	A	T	.	.	MAF_INRAE=31.579;MAF_USDA=42.941
NC_035093.1	26381847	.	T	G	.	.	MAF_INRAE=31.579;MAF_USDA=29.167
NC_035093.1	26381868	.	A	C	.	.	MAF_INRAE=15.789;MAF_USDA=16.471
NC_035093.1	26381912	.	C	A	.	.	MAF_INRAE=34.81;MAF_USDA=46.471
NC_035093.1	26381942	.	A	G	.	.	MAF_USDA=2.459
NC_035093.1	26381992	.	C	T	.	.	MAF_INRAE=35.443;MAF_USDA=45.294
NC_035093.1	26382023	.	C	A	.	.	MAF_USDA=7.5
NC_035093.1	26382065	.	C	T	.	.	MAF_INRAE=8.228;MAF_USDA=9.016
NC_035093.1	26382079	.	C	T	.	.	MAF_USDA=2.459
NC_035093.1	26382101	.	T	C	.	.	MAF_INRAE=32.278;MAF_USDA=45.882
NC_035093.1	26382136	.	C	T	.	.	MAF_USDA=3.39
NC_035093.1	26382159	.	C	A	.	.	MAF_INRAE=29.167;MAF_USDA=47.59
NC_035093.1	26382183	.	T	G	.	.	MAF_INRAE=28.333;MAF_USDA=48.193
NC_035093.1	26382191	.	G	T	.	.	MAF_INRAE=15.0;MAF_USDA=3.614
NC_035093.1	26382204	.	C	A	.	.	MAF_INRAE=21.667;MAF_USDA=6.024
NC_035093.1	26382293	.	T	C	.	.	MAF_INRAE=6.667
NC_035093.1	26382380	.	A	G	.	.	MAF_INRAE=2.5;MAF_USDA=20.833
NC_035093.1	26382529	.	G	A	.	.	MAF_USDA=3.39
NC_035093.1	26382546	.	G	A	.	.	MAF_INRAE=5.833;MAF_USDA=39.759
NC_035093.1	26382555	.	A	G	.	.	MAF_INRAE=28.481;MAF_USDA=47.59
NC_035093.1	26382574	.	C	A	.	.	MAF_INRAE=3.165
NC_035093.1	26382656	.	T	C	.	.	MAF_INRAE=35.443;MAF_USDA=47.647
NC_035093.1	26382662	.	T	G	.	.	MAF_INRAE=35.443;MAF_USDA=47.059
NC_035093.1	26382704	.	G	A	.	.	MAF_INRAE=48.101;MAF_USDA=33.529
NC_035093.1	26382716	.	A	G	.	.	MAF_INRAE=34.81;MAF_USDA=47.059
NC_035093.1	26382724	.	G	A	.	.	MAF_USDA=2.459
NC_035093.1	26382733	.	C	G	.	.	MAF_INRAE=34.81;MAF_USDA=47.059
NC_035093.1	26382773	.	T	G	.	.	MAF_USDA=4.098
NC_035093.1	26382774	.	C	T	.	.	MAF_INRAE=46.667;MAF_USDA=32.353
NC_035093.1	26382775	.	G	A	.	.	MAF_INRAE=14.167;MAF_USDA=2.941
NC_035093.1	26382807	.	A	C	.	.	MAF_INRAE=34.81;MAF_USDA=29.167
NC_035093.1	26382925	.	G	C	.	.	MAF_USDA=3.279
NC_035093.1	26383057	.	G	T	.	.	MAF_INRAE=7.895;MAF_USDA=41.765
NC_035093.1	26383061	.	C	T	.	.	MAF_USDA=2.459
NC_035093.1	26383121	.	G	T	.	.	MAF_INRAE=18.421;MAF_USDA=15.06
NC_035093.1	26383639	.	G	A	.	.	MAF_USDA=34.783
NC_035093.1	26383671	.	A	C	.	.	MAF_USDA=30.435
NC_035093.1	26383689	.	A	C	.	.	MAF_USDA=32.609
NC_035093.1	26383699	.	C	A	.	.	MAF_USDA=15.217
NC_035093.1	26383721	.	C	T	.	.	MAF_USDA=21.739
NC_035093.1	26383779	.	T	A	.	.	MAF_USDA=27.083
NC_035093.1	26383845	.	T	A	.	.	MAF_USDA=5.738
NC_035093.1	26383857	.	G	C	.	.	MAF_INRAE=31.579;MAF_USDA=45.882
NC_035093.1	26383944	.	C	A	.	.	MAF_INRAE=34.81;MAF_USDA=46.471
NC_035093.1	26383977	.	G	T	.	.	MAF_INRAE=34.81;MAF_USDA=46.471
NC_035093.1	26384029	.	A	G	.	.	MAF_INRAE=35.833;MAF_USDA=45.882
NC_035093.1	26384036	.	C	A	.	.	MAF_USDA=3.279
NC_035093.1	26384104	.	G	A	.	.	MAF_INRAE=22.785;MAF_USDA=7.647
NC_035093.1	26384130	.	T	C	.	.	MAF_USDA=2.459
NC_035093.1	26384152	.	T	A	.	.	MAF_INRAE=34.81;MAF_USDA=43.529
NC_035093.1	26384162	.	T	C	.	.	MAF_INRAE=9.167;MAF_USDA=3.279
NC_035093.1	26384193	.	T	G	.	.	MAF_INRAE=8.333
NC_035093.1	26384213	.	T	C	.	.	MAF_INRAE=34.81;MAF_USDA=47.059
NC_035093.1	26384232	.	C	T	.	.	MAF_INRAE=8.861;MAF_USDA=7.377
NC_035093.1	26384234	.	G	A	.	.	MAF_USDA=7.377
NC_035093.1	26384246	.	T	C	.	.	MAF_INRAE=35.443;MAF_USDA=45.882
NC_035093.1	26384271	.	T	G	.	.	MAF_INRAE=5.063;MAF_USDA=7.647
NC_035093.1	26384273	.	T	A	.	.	MAF_INRAE=40.833;MAF_USDA=38.824
NC_035093.1	26384287	.	C	A	.	.	MAF_INRAE=34.177;MAF_USDA=45.882
NC_035093.1	26384290	.	A	T	.	.	MAF_INRAE=35.0;MAF_USDA=45.882
NC_035093.1	26384305	.	T	A	.	.	MAF_INRAE=34.177;MAF_USDA=46.471
NC_035093.1	26384321	.	T	C	.	.	MAF_INRAE=17.089;MAF_USDA=10.0
NC_035093.1	26384335	.	G	T	.	.	MAF_USDA=3.279
NC_035093.1	26384355	.	A	C	.	.	MAF_INRAE=34.81;MAF_USDA=29.167
NC_035093.1	26384356	.	G	C	.	.	MAF_INRAE=35.833;MAF_USDA=29.167
NC_035093.1	26384375	.	A	T	.	.	MAF_INRAE=35.833
NC_035093.1	26384379	.	A	C	.	.	MAF_INRAE=35.833
NC_035093.1	26384384	.	G	A	.	.	MAF_USDA=5.738
NC_035093.1	26384495	.	G	C	.	.	MAF_INRAE=4.167;MAF_USDA=2.353
NC_035093.1	26384514	.	G	A	.	.	MAF_INRAE=34.81;MAF_USDA=46.471
NC_035093.1	26384517	.	G	T	.	.	MAF_INRAE=35.833;MAF_USDA=46.471
NC_035093.1	26384597	.	G	A	.	.	MAF_INRAE=10.127;MAF_USDA=3.571
NC_035093.1	26384754	.	A	C	.	.	MAF_INRAE=35.443;MAF_USDA=45.882
NC_035093.1	26384761	.	C	T	.	.	MAF_INRAE=30.38;MAF_USDA=26.471
NC_035093.1	26384762	.	A	G	.	.	MAF_INRAE=36.667;MAF_USDA=45.882
NC_035093.1	26384791	.	A	G	.	.	MAF_INRAE=34.177;MAF_USDA=45.882
NC_035093.1	26384818	.	G	T	.	.	MAF_INRAE=35.443;MAF_USDA=46.471
NC_035093.1	26384819	.	A	C	.	.	MAF_INRAE=36.667;MAF_USDA=46.471
NC_035093.1	26384822	.	T	C	.	.	MAF_INRAE=36.667;MAF_USDA=48.235
NC_035093.1	26384848	.	C	T	.	.	MAF_USDA=4.098
NC_035093.1	26384865	.	G	A	.	.	MAF_USDA=4.098
NC_035093.1	26384870	.	A	G	.	.	MAF_INRAE=34.81;MAF_USDA=46.471
NC_035093.1	26384988	.	A	G	.	.	MAF_INRAE=34.81;MAF_USDA=47.059
NC_035093.1	26385061	.	G	A	.	.	MAF_INRAE=3.797;MAF_USDA=20.833
NC_035093.1	26385118	.	T	A	.	.	MAF_INRAE=34.81;MAF_USDA=45.238
NC_035093.1	26385136	.	G	A	.	.	MAF_INRAE=34.81;MAF_USDA=45.833
NC_035093.1	26385184	.	A	C	.	.	MAF_INRAE=34.81;MAF_USDA=46.471
NC_035093.1	26385196	.	A	C	.	.	MAF_INRAE=3.333;MAF_USDA=4.706
NC_035093.1	26385266	.	T	A	.	.	MAF_INRAE=34.81;MAF_USDA=45.882
NC_035093.1	26386554	.	A	G	.	.	MAF_USDA=4.167
NC_035093.1	26386559	.	C	T	.	.	MAF_USDA=5.833
NC_035093.1	26386563	.	T	A	.	.	MAF_INRAE=5.263;MAF_USDA=10.0
NC_035093.1	26386575	.	T	C	.	.	MAF_INRAE=34.211;MAF_USDA=48.214
NC_035093.1	26386613	.	T	G	.	.	MAF_INRAE=10.759;MAF_USDA=8.333
NC_035093.1	26386624	.	G	T	.	.	MAF_INRAE=35.443;MAF_USDA=47.024
NC_035093.1	26386630	.	G	A	.	.	MAF_USDA=4.167
NC_035093.1	26386651	.	C	T	.	.	MAF_USDA=7.377
NC_035093.1	26386694	.	C	T	.	.	MAF_INRAE=4.167;MAF_USDA=2.941
NC_035093.1	26386777	.	C	T	.	.	MAF_USDA=1.639
NC_035093.1	26386800	.	C	A	.	.	MAF_USDA=1.639
NC_035093.1	26386963	.	T	C	.	.	MAF_USDA=7.377
NC_035093.1	26387014	.	C	T	.	.	MAF_INRAE=35.443;MAF_USDA=48.824
NC_035093.1	26387067	.	C	G	.	.	MAF_INRAE=3.333;MAF_USDA=2.459
NC_035093.1	26387237	.	C	T	.	.	MAF_INRAE=48.101;MAF_USDA=35.882
NC_035093.1	26387265	.	C	G	.	.	MAF_USDA=4.098
NC_035093.1	26387304	.	A	G	.	.	MAF_INRAE=3.333;MAF_USDA=2.459
NC_035093.1	26387314	.	T	G	.	.	MAF_USDA=5.738
NC_035093.1	26387322	.	C	T	.	.	MAF_INRAE=16.456;MAF_USDA=10.588
NC_035093.1	26387357	.	A	C	.	.	MAF_USDA=3.279
NC_035093.1	26387414	.	C	T	.	.	MAF_USDA=2.459
NC_035093.1	26387470	.	G	C	.	.	MAF_INRAE=3.797;MAF_USDA=20.833
NC_035093.1	26387524	.	A	T	.	.	MAF_INRAE=22.785;MAF_USDA=4.706
NC_035093.1	26387542	.	G	T	.	.	MAF_INRAE=29.747;MAF_USDA=26.471
NC_035093.1	26387585	.	C	T	.	.	MAF_INRAE=15.823;MAF_USDA=3.012
NC_035093.1	26387588	.	C	A	.	.	MAF_INRAE=4.167;MAF_USDA=5.422
NC_035093.1	26387590	.	T	A	.	.	MAF_INRAE=3.797;MAF_USDA=20.833
NC_035093.1	26387594	.	C	T	.	.	MAF_INRAE=15.823;MAF_USDA=2.976
NC_035093.1	26387599	.	T	C	.	.	MAF_INRAE=6.667
NC_035093.1	26387612	.	A	G	.	.	MAF_INRAE=3.333;MAF_USDA=2.459
NC_035093.1	26387633	.	C	G	.	.	MAF_INRAE=34.177;MAF_USDA=45.882
NC_035093.1	26387673	.	T	C	.	.	MAF_USDA=14.583
NC_035093.1	26387689	.	G	C	.	.	MAF_INRAE=10.759;MAF_USDA=7.377
NC_035093.1	26387714	.	A	C	.	.	MAF_USDA=4.098
NC_035093.1	26387723	.	G	C	.	.	MAF_INRAE=34.81;MAF_USDA=46.471
NC_035093.1	26387737	.	G	T	.	.	MAF_INRAE=34.81;MAF_USDA=48.235
NC_035093.1	26387774	.	TA	TT	.	.	MAF_USDA=33.333
NC_035093.1	26387776	.	G	T,A	.	.	MAF_INRAE=38.333;MAF_USDA=29.167
NC_035093.1	26387777	.	A	T	.	.	MAF_USDA=31.25
NC_035093.1	26387850	.	T	A	.	.	MAF_USDA=1.639
NC_035093.1	26387853	.	G	C	.	.	MAF_INRAE=5.833;MAF_USDA=18.75
NC_035093.1	26387881	.	T	C	.	.	MAF_INRAE=48.101;MAF_USDA=47.917
NC_035093.1	26387902	.	C	T	.	.	MAF_USDA=39.13
NC_035093.1	26387905	.	G	A	.	.	MAF_USDA=35.714
NC_035093.1	26387916	.	C	T	.	.	MAF_INRAE=4.167
NC_035093.1	26387940	.	C	T	.	.	MAF_INRAE=48.101;MAF_USDA=35.882
NC_035093.1	26387962	.	T	A	.	.	MAF_INRAE=35.443;MAF_USDA=45.294
NC_035093.1	26387979	.	A	T	.	.	MAF_INRAE=47.468;MAF_USDA=34.118
NC_035093.1	26387988	.	C	T	.	.	MAF_INRAE=47.468;MAF_USDA=34.706
NC_035093.1	26388024	.	C	T	.	.	MAF_INRAE=16.667;MAF_USDA=25.0
NC_035093.1	26388086	.	C	T	.	.	MAF_USDA=6.548
NC_035093.1	26388204	.	G	T	.	.	MAF_USDA=39.583
NC_035093.1	26390329	.	A	C	.	.	MAF_USDA=5.738
NC_035093.1	26391442	.	A	C	.	.	MAF_USDA=18.902
NC_035093.1	26391482	.	C	T	.	.	MAF_INRAE=15.789;MAF_USDA=21.739
NC_035093.1	26391518	.	C	T	.	.	MAF_INRAE=34.211;MAF_USDA=29.167
NC_035093.1	26392636	.	A	C	.	.	MAF_INRAE=35.443;MAF_USDA=29.167
NC_035093.1	26392641	.	C	A	.	.	MAF_INRAE=35.443;MAF_USDA=42.941
NC_035093.1	26392646	.	C	G	.	.	MAF_INRAE=35.443;MAF_USDA=43.529
NC_035093.1	26392673	.	G	A	.	.	MAF_USDA=6.471
NC_035093.1	26392689	.	G	T	.	.	MAF_INRAE=48.734;MAF_USDA=35.882
NC_035093.1	26392698	.	G	A	.	.	MAF_INRAE=35.443;MAF_USDA=46.471
NC_035093.1	26392703	.	C	T	.	.	MAF_USDA=1.639
NC_035093.1	26392727	.	C	A	.	.	MAF_INRAE=35.443;MAF_USDA=47.647
NC_035093.1	26392730	.	T	G	.	.	MAF_INRAE=36.667;MAF_USDA=47.647
NC_035093.1	26392774	.	A	T	.	.	MAF_INRAE=9.167;MAF_USDA=4.167
NC_035093.1	26392786	.	G	C	.	.	MAF_INRAE=9.167
NC_035093.1	26392794	.	T	C	.	.	MAF_INRAE=29.114;MAF_USDA=27.059
NC_035093.1	26392832	.	A	G	.	.	MAF_USDA=8.197
NC_035093.1	26392938	.	A	C	.	.	MAF_INRAE=35.443;MAF_USDA=47.024
NC_035093.1	26392949	.	T	C	.	.	MAF_INRAE=35.443;MAF_USDA=47.024
NC_035093.1	26392955	.	A	T	.	.	MAF_INRAE=35.443;MAF_USDA=47.024
NC_035093.1	26392974	.	G	A	.	.	MAF_INRAE=35.443;MAF_USDA=47.024
NC_035093.1	26393001	.	T	C	.	.	MAF_INRAE=48.101;MAF_USDA=35.119
NC_035093.1	26393009	.	G	A	.	.	MAF_INRAE=10.759;MAF_USDA=3.529
NC_035093.1	26393045	.	G	A	.	.	MAF_INRAE=5.263
NC_035093.1	26393082	.	T	A	.	.	MAF_USDA=2.353
NC_035093.1	26393110	.	C	G	.	.	MAF_INRAE=34.81;MAF_USDA=47.647
NC_035093.1	26393117	.	C	G	.	.	MAF_USDA=4.918
NC_035093.1	26393165	.	C	A	.	.	MAF_USDA=6.557
NC_035093.1	26393216	.	C	G	.	.	MAF_INRAE=3.333;MAF_USDA=2.459
NC_035093.1	26393220	.	A	T	.	.	MAF_INRAE=36.076;MAF_USDA=45.882
NC_035093.1	26393226	.	C	A	.	.	MAF_INRAE=35.443;MAF_USDA=33.333
NC_035093.1	26393239	.	C	T	.	.	MAF_INRAE=12.658;MAF_USDA=35.119
NC_035093.1	26393246	.	A	G	.	.	MAF_INRAE=12.658;MAF_USDA=35.542
NC_035093.1	26393317	.	C	A	.	.	MAF_USDA=1.639
NC_035093.1	26393338	.	C	T	.	.	MAF_INRAE=9.494;MAF_USDA=9.836
NC_035093.1	26393357	.	A	G	.	.	MAF_INRAE=37.975;MAF_USDA=45.882
NC_035093.1	26393371	.	A	T	.	.	MAF_USDA=3.279
NC_035093.1	26393395	.	G	C	.	.	MAF_INRAE=10.759;MAF_USDA=8.197
NC_035093.1	26393404	.	G	T	.	.	MAF_USDA=2.459
NC_035093.1	26393409	.	C	A	.	.	MAF_INRAE=3.797;MAF_USDA=20.833
NC_035093.1	26393430	.	C	A	.	.	MAF_USDA=1.639
NC_035093.1	26393431	.	C	A	.	.	MAF_INRAE=34.81;MAF_USDA=47.647
NC_035093.1	26393445	.	A	C	.	.	MAF_INRAE=3.333;MAF_USDA=2.459
NC_035093.1	26393467	.	A	G	.	.	MAF_INRAE=34.81
NC_035093.1	26393476	.	C	T	.	.	MAF_INRAE=34.177;MAF_USDA=14.583
NC_035093.1	26393489	.	T	C	.	.	MAF_INRAE=17.089;MAF_USDA=10.588
NC_035093.1	26393626	.	A	C	.	.	MAF_INRAE=20.0;MAF_USDA=10.588
NC_035093.1	26393639	.	C	G	.	.	MAF_INRAE=31.579;MAF_USDA=47.059
NC_035093.1	26393754	.	A	T	.	.	MAF_INRAE=26.582;MAF_USDA=20.833
NC_035093.1	26393791	.	C	T	.	.	MAF_INRAE=21.519;MAF_USDA=9.412
NC_035093.1	26393810	.	C	A	.	.	MAF_USDA=4.098
NC_035093.1	26393898	.	G	A	.	.	MAF_USDA=1.639
NC_035093.1	26393990	.	A	T	.	.	MAF_USDA=3.279
NC_035093.1	26394032	.	A	G	.	.	MAF_INRAE=34.81;MAF_USDA=46.471
NC_035093.1	26394054	.	T	G	.	.	MAF_USDA=4.098
NC_035093.1	26394117	.	T	C	.	.	MAF_INRAE=3.165
NC_035093.1	26394119	.	T	A	.	.	MAF_INRAE=46.667;MAF_USDA=35.294
NC_035093.1	26394135	.	C	A	.	.	MAF_INRAE=34.81;MAF_USDA=46.471
NC_035093.1	26394137	.	T	C	.	.	MAF_INRAE=46.667;MAF_USDA=35.882
NC_035093.1	26394191	.	T	C	.	.	MAF_USDA=1.639
NC_035093.1	26394244	.	T	G	.	.	MAF_USDA=4.098
NC_035093.1	26394255	.	T	C	.	.	MAF_INRAE=47.468;MAF_USDA=35.882
NC_035093.1	26394318	.	ATACTTTCAC	ATACTTTCAA	.	.	MAF_USDA=20.833
NC_035093.1	26394327	.	C	A	.	.	MAF_INRAE=12.025;MAF_USDA=50.0
NC_035093.1	26394362	.	A	C	.	.	MAF_INRAE=6.667
NC_035093.1	26394490	.	G	T	.	.	MAF_USDA=3.279
NC_035093.1	26394546	.	A	C	.	.	MAF_INRAE=35.443;MAF_USDA=45.882
NC_035093.1	26394655	.	C	T	.	.	MAF_INRAE=34.81;MAF_USDA=46.471
NC_035093.1	26394725	.	G	A	.	.	MAF_USDA=2.459
NC_035093.1	26394745	.	C	T	.	.	MAF_INRAE=10.759;MAF_USDA=3.529
NC_035093.1	26394746	.	A	G	.	.	MAF_INRAE=35.833;MAF_USDA=46.471
NC_035093.1	26394835	.	G	C	.	.	MAF_USDA=1.639
NC_035093.1	26394836	.	G	C	.	.	MAF_USDA=1.639
NC_035093.1	26394853	.	A	G	.	.	MAF_USDA=2.459
NC_035093.1	26394854	.	T	G	.	.	MAF_USDA=2.459
NC_035093.1	26394865	.	C	T	.	.	MAF_USDA=1.639
NC_035093.1	26394872	.	C	T	.	.	MAF_USDA=2.459
NC_035093.1	26394942	.	A	T	.	.	MAF_USDA=3.333
NC_035093.1	26395007	.	G	T	.	.	MAF_INRAE=9.167;MAF_USDA=4.098
NC_035093.1	26395043	.	G	A	.	.	MAF_INRAE=17.089;MAF_USDA=10.588
NC_035093.1	26395044	.	A	G	.	.	MAF_INRAE=17.5;MAF_USDA=10.588
NC_035093.1	26395048	.	A	T	.	.	MAF_USDA=3.279
NC_035093.1	26395065	.	A	G	.	.	MAF_USDA=2.459
NC_035093.1	26395121	.	C	G	.	.	MAF_INRAE=10.759;MAF_USDA=3.529
NC_035093.1	26395147	.	A	G	.	.	MAF_INRAE=3.797;MAF_USDA=20.833
NC_035093.1	26395169	.	G	A	.	.	MAF_INRAE=36.076;MAF_USDA=29.167
NC_035093.1	26395171	.	T	A	.	.	MAF_INRAE=45.0;MAF_USDA=43.75
NC_035093.1	26395175	.	G	T	.	.	MAF_INRAE=45.0;MAF_USDA=25.904
NC_035093.1	26395184	.	G	A	.	.	MAF_INRAE=45.0
NC_035093.1	26395185	.	T	C	.	.	MAF_INRAE=45.0
NC_035093.1	26395191	.	A	C	.	.	MAF_INRAE=46.835;MAF_USDA=30.952
NC_035093.1	26395195	.	T	A	.	.	MAF_INRAE=45.0;MAF_USDA=30.357
NC_035093.1	26395196	.	G	T	.	.	MAF_INRAE=37.5;MAF_USDA=42.262
NC_035093.1	26395236	.	A	G	.	.	MAF_USDA=1.639
NC_035093.1	26395272	.	A	T	.	.	MAF_INRAE=3.333
NC_035093.1	26395279	.	C	G	.	.	MAF_INRAE=34.81;MAF_USDA=48.824
NC_035093.1	26395397	.	C	T	.	.	MAF_INRAE=34.81;MAF_USDA=46.471
NC_035093.1	26395428	.	G	A	.	.	MAF_USDA=1.639
NC_035093.1	26395437	.	A	T	.	.	MAF_INRAE=22.152;MAF_USDA=14.118
NC_035093.1	26395564	.	T	C	.	.	MAF_INRAE=34.81;MAF_USDA=47.059
NC_035093.1	26395565	.	C	T	.	.	MAF_USDA=1.639
NC_035093.1	26395652	.	C	A	.	.	MAF_INRAE=6.667
NC_035093.1	26395662	.	A	G	.	.	MAF_INRAE=34.81;MAF_USDA=47.059
NC_035093.1	26395686	.	A	G	.	.	MAF_USDA=15.882
NC_035093.1	26395742	.	G	A	.	.	MAF_USDA=1.639
NC_035093.1	26395748	.	A	C	.	.	MAF_INRAE=34.81;MAF_USDA=47.024
NC_035093.1	26395761	.	T	C	.	.	MAF_INRAE=43.038;MAF_USDA=32.143
NC_035093.1	26395778	.	T	C	.	.	MAF_USDA=2.5
NC_035093.1	26395787	.	A	G	.	.	MAF_INRAE=12.025;MAF_USDA=41.667
NC_035093.1	26395806	.	T	C	.	.	MAF_INRAE=34.81;MAF_USDA=45.882
NC_035093.1	26395853	.	C	T	.	.	MAF_INRAE=4.167;MAF_USDA=3.529
NC_035093.1	26395940	.	G	A	.	.	MAF_INRAE=5.833
NC_035093.1	26395991	.	G	A	.	.	MAF_INRAE=3.797;MAF_USDA=20.833
NC_035093.1	26396127	.	C	A	.	.	MAF_USDA=3.279
NC_035093.1	26396192	.	A	C	.	.	MAF_USDA=1.639
NC_035093.1	26396242	.	C	A	.	.	MAF_INRAE=22.152;MAF_USDA=14.118
NC_035093.1	26396320	.	A	G	.	.	MAF_USDA=1.667
NC_035093.1	26396372	.	T	G	.	.	MAF_INRAE=16.456;MAF_USDA=10.714
NC_035093.1	26396654	.	C	T	.	.	MAF_USDA=4.167
NC_035093.1	26396765	.	C	T	.	.	MAF_USDA=3.333
NC_035093.1	26396790	.	G	A	.	.	MAF_USDA=16.667
NC_035093.1	26396815	.	G	T	.	.	MAF_USDA=10.169
NC_035093.1	26396902	.	G	C	.	.	MAF_USDA=1.667
NC_035093.1	26396977	.	C	T	.	.	MAF_INRAE=4.167;MAF_USDA=5.422
NC_035093.1	26397003	.	G	A	.	.	MAF_INRAE=7.5
NC_035093.1	26397009	.	C	T	.	.	MAF_INRAE=22.785;MAF_USDA=9.036
NC_035093.1	26397091	.	T	C	.	.	MAF_INRAE=15.19;MAF_USDA=3.614
NC_035093.1	26397207	.	A	G	.	.	MAF_INRAE=4.167;MAF_USDA=23.494
NC_035093.1	26397257	.	G	A	.	.	MAF_USDA=14.583
NC_035093.1	26397327	.	G	T	.	.	MAF_USDA=1.667
NC_035093.1	26397346	.	T	A	.	.	MAF_INRAE=22.152;MAF_USDA=11.31
NC_035093.1	26397358	.	A	G	.	.	MAF_USDA=1.667
NC_035093.1	26397518	.	T	A	.	.	MAF_USDA=2.5
NC_035093.1	26397599	.	T	C	.	.	MAF_INRAE=6.667;MAF_USDA=3.333
NC_035093.1	26397673	.	G	T	.	.	MAF_INRAE=22.785;MAF_USDA=5.357
NC_035093.1	26397699	.	A	T	.	.	MAF_INRAE=6.667;MAF_USDA=1.667
NC_035093.1	26397704	.	C	T	.	.	MAF_USDA=1.667
NC_035093.1	26397712	.	C	G	.	.	MAF_INRAE=6.667
NC_035093.1	26397736	.	C	T	.	.	MAF_USDA=43.75
NC_035093.1	26397804	.	G	T	.	.	MAF_INRAE=6.667;MAF_USDA=3.333
NC_035093.1	26397842	.	T	C	.	.	MAF_INRAE=27.848;MAF_USDA=11.905
NC_035093.1	26397874	.	A	C	.	.	MAF_INRAE=43.038;MAF_USDA=32.143
NC_035093.1	26397894	.	G	T	.	.	MAF_INRAE=10.759;MAF_USDA=8.333
NC_035093.1	26397962	.	C	A	.	.	MAF_USDA=1.695
NC_035093.1	26397968	.	A	G	.	.	MAF_INRAE=16.456;MAF_USDA=14.286
NC_035093.1	26398031	.	C	T	.	.	MAF_INRAE=27.848;MAF_USDA=11.905
NC_035093.1	26398064	.	T	C	.	.	MAF_USDA=2.5
NC_035093.1	26398073	.	T	A	.	.	MAF_USDA=1.667
NC_035093.1	26398159	.	T	G	.	.	MAF_INRAE=12.025;MAF_USDA=41.071
NC_035093.1	26398183	.	C	T	.	.	MAF_INRAE=10.759;MAF_USDA=2.5
NC_035093.1	26398436	.	A	T	.	.	MAF_INRAE=27.848;MAF_USDA=11.905
NC_035093.1	26398510	.	C	T	.	.	MAF_INRAE=27.848;MAF_USDA=13.095
NC_035093.1	26398518	.	C	A	.	.	MAF_INRAE=4.167;MAF_USDA=2.976
NC_035093.1	26398552	.	C	T	.	.	MAF_INRAE=3.797;MAF_USDA=7.143
NC_035093.1	26398560	.	A	G	.	.	MAF_INRAE=20.886;MAF_USDA=20.833
NC_035093.1	26398628	.	A	T	.	.	MAF_INRAE=10.759
NC_035093.1	26398641	.	A	C	.	.	MAF_INRAE=44.304;MAF_USDA=39.286
NC_035093.1	26398761	.	G	A	.	.	MAF_INRAE=46.203;MAF_USDA=38.095
NC_035093.1	26398794	.	C	T	.	.	MAF_INRAE=5.263;MAF_USDA=22.5
NC_035093.1	26398840	.	G	A	.	.	MAF_INRAE=10.759;MAF_USDA=4.167
NC_035093.1	26398858	.	A	G	.	.	MAF_INRAE=12.025;MAF_USDA=38.69
NC_035093.1	26398859	.	C	A	.	.	MAF_USDA=2.5
NC_035093.1	26398872	.	C	T	.	.	MAF_INRAE=3.165
NC_035093.1	26398907	.	A	C	.	.	MAF_USDA=2.5
NC_035093.1	26398921	.	A	T	.	.	MAF_USDA=1.667
NC_035093.1	26398931	.	C	A	.	.	MAF_INRAE=29.747;MAF_USDA=27.381
NC_035093.1	26399096	.	C	A	.	.	MAF_INRAE=31.579;MAF_USDA=29.167
NC_035093.1	26399102	.	A	C	.	.	MAF_INRAE=21.053;MAF_USDA=3.571
NC_035093.1	26399131	.	T	C	.	.	MAF_USDA=4.167
NC_035093.1	26399158	.	T	C	.	.	MAF_INRAE=10.759;MAF_USDA=3.571
NC_035093.1	26399326	.	G	A	.	.	MAF_INRAE=22.785;MAF_USDA=9.524
NC_035093.1	26399364	.	T	A	.	.	MAF_INRAE=8.861;MAF_USDA=10.169
NC_035093.1	26399437	.	G	A	.	.	MAF_USDA=2.5
NC_035093.1	26399479	.	G	C	.	.	MAF_USDA=2.5
NC_035093.1	26399484	.	A	T	.	.	MAF_INRAE=34.81;MAF_USDA=45.833
NC_035093.1	26399495	.	G	T	.	.	MAF_USDA=2.5
NC_035093.1	26399640	.	G	A	.	.	MAF_USDA=4.167
NC_035093.1	26399956	.	T	C	.	.	MAF_INRAE=29.747;MAF_USDA=26.786
NC_035093.1	26400122	.	G	C	.	.	MAF_USDA=2.586
NC_035093.1	26400140	.	A	C	.	.	MAF_USDA=1.695
NC_035093.1	26400150	.	C	A	.	.	MAF_USDA=25.904
NC_035093.1	26400196	.	C	A	.	.	MAF_USDA=2.5
NC_035093.1	26400280	.	C	G	.	.	MAF_USDA=2.542
NC_035093.1	26400333	.	C	A	.	.	MAF_USDA=1.667
NC_035093.1	26400335	.	T	C	.	.	MAF_INRAE=22.785;MAF_USDA=9.524
NC_035093.1	26400422	.	A	C	.	.	MAF_USDA=5.357
NC_035093.1	26400461	.	C	A	.	.	MAF_INRAE=22.785;MAF_USDA=9.639
NC_035093.1	26400561	.	G	C	.	.	MAF_USDA=46.429
NC_035093.1	26401010	.	C	A	.	.	MAF_INRAE=21.053
NC_035093.1	26401055	.	A	C	.	.	MAF_USDA=15.476
NC_035093.1	26401074	.	C	T	.	.	MAF_INRAE=39.873;MAF_USDA=11.905
NC_035093.1	26401106	.	T	A	.	.	MAF_USDA=2.5
NC_035093.1	26401181	.	G	A	.	.	MAF_INRAE=22.785;MAF_USDA=8.333
NC_035093.1	26401195	.	A	T	.	.	MAF_INRAE=4.167;MAF_USDA=33.929
NC_035093.1	26401256	.	C	A	.	.	MAF_INRAE=22.785;MAF_USDA=4.762
NC_035093.1	26401258	.	T	A	.	.	MAF_INRAE=21.667;MAF_USDA=4.762
NC_035093.1	26401269	.	T	C	.	.	MAF_INRAE=29.747;MAF_USDA=27.381
NC_035093.1	26401301	.	G	T	.	.	MAF_USDA=1.667
NC_035093.1	26401386	.	T	C	.	.	MAF_USDA=2.5
NC_035093.1	26401440	.	A	T	.	.	MAF_INRAE=4.167;MAF_USDA=34.524
NC_035093.1	26401443	.	CATCATAGA	CATCATAGG	.	.	MAF_USDA=20.833
NC_035093.1	26401449	.	A	T	.	.	MAF_INRAE=6.667
NC_035093.1	26401451	.	A	G	.	.	MAF_INRAE=5.0;MAF_USDA=38.136
NC_035093.1	26401502	.	C	A	.	.	MAF_INRAE=6.667;MAF_USDA=5.833
NC_035093.1	26401522	.	A	G	.	.	MAF_INRAE=25.949;MAF_USDA=46.429
NC_035093.1	26401587	.	A	T	.	.	MAF_INRAE=22.152;MAF_USDA=9.524
NC_035093.1	26401599	.	T	A	.	.	MAF_USDA=1.667
NC_035093.1	26401604	.	G	A	.	.	MAF_USDA=2.5
NC_035093.1	26401628	.	C	G	.	.	MAF_USDA=3.333
NC_035093.1	26401683	.	C	A	.	.	MAF_USDA=6.25
NC_035093.1	26401694	.	A	C	.	.	MAF_USDA=1.667
NC_035093.1	26401710	.	A	C	.	.	MAF_INRAE=3.165
NC_035093.1	26401713	.	C	A	.	.	MAF_USDA=3.333
NC_035093.1	26401754	.	A	C	.	.	MAF_INRAE=3.333
NC_035093.1	26401761	.	A	T	.	.	MAF_INRAE=3.797;MAF_USDA=7.738
NC_035093.1	26401777	.	C	A	.	.	MAF_USDA=4.167
NC_035093.1	26401816	.	A	G	.	.	MAF_USDA=10.119
NC_035093.1	26401843	.	A	C	.	.	MAF_INRAE=4.167
NC_035093.1	26401886	.	A	C	.	.	MAF_USDA=6.25
NC_035093.1	26401912	.	A	T	.	.	MAF_INRAE=14.167;MAF_USDA=2.976
NC_035093.1	26401979	.	G	T	.	.	MAF_INRAE=20.886;MAF_USDA=49.405
```
