## Supplemental Data 1 for "Development of a high-density 665 K SNP array for rainbow trout genome-wide genotyping": INRAE_USDA_MAF1.vcf (part 468 of 1714)

```
NC_035093.1	26402000	.	A	T	.	.	MAF_USDA=4.167
NC_035093.1	26402028	.	T	A	.	.	MAF_INRAE=10.759;MAF_USDA=8.333
NC_035093.1	26402037	.	A	G	.	.	MAF_INRAE=26.582;MAF_USDA=23.81
NC_035093.1	26402039	.	T	A	.	.	MAF_INRAE=3.333
NC_035093.1	26402078	.	T	C	.	.	MAF_INRAE=6.667
NC_035093.1	26402118	.	C	T	.	.	MAF_INRAE=17.089;MAF_USDA=10.714
NC_035093.1	26402131	.	G	A	.	.	MAF_USDA=4.167
NC_035093.1	26402184	.	C	G	.	.	MAF_INRAE=8.861;MAF_USDA=10.0
NC_035093.1	26402306	.	C	T	.	.	MAF_INRAE=22.152;MAF_USDA=8.929
NC_035093.1	26402391	.	G	C	.	.	MAF_INRAE=22.785;MAF_USDA=7.143
NC_035093.1	26402428	.	G	A	.	.	MAF_INRAE=3.333;MAF_USDA=10.0
NC_035093.1	26402442	.	C	G	.	.	MAF_USDA=4.762
NC_035093.1	26402455	.	G	A	.	.	MAF_USDA=2.5
NC_035093.1	26402518	.	G	A	.	.	MAF_USDA=4.762
NC_035093.1	26402520	.	G	A	.	.	MAF_INRAE=6.667;MAF_USDA=5.833
NC_035093.1	26402534	.	T	C	.	.	MAF_INRAE=22.785;MAF_USDA=6.548
NC_035093.1	26402535	.	G	A	.	.	MAF_USDA=1.667
NC_035093.1	26402548	.	T	C	.	.	MAF_USDA=1.667
NC_035093.1	26402570	.	A	G	.	.	MAF_INRAE=22.152;MAF_USDA=8.333
NC_035093.1	26402575	.	G	T	.	.	MAF_INRAE=8.861;MAF_USDA=10.714
NC_035093.1	26402598	.	C	G	.	.	MAF_USDA=14.583
NC_035093.1	26402601	.	C	T	.	.	MAF_INRAE=22.152;MAF_USDA=7.143
NC_035093.1	26402630	.	A	T	.	.	MAF_USDA=1.667
NC_035093.1	26402726	.	C	G	.	.	MAF_USDA=1.667
NC_035093.1	26402788	.	T	C	.	.	MAF_INRAE=7.595;MAF_USDA=39.881
NC_035093.1	26402801	.	G	T	.	.	MAF_USDA=2.5
NC_035093.1	26402885	.	G	A	.	.	MAF_USDA=5.422
NC_035093.1	26402940	.	A	C	.	.	MAF_INRAE=3.797;MAF_USDA=8.929
NC_035093.1	26403123	.	G	A	.	.	MAF_INRAE=6.667
NC_035093.1	26403152	.	G	T	.	.	MAF_USDA=3.571
NC_035093.1	26403176	.	T	C	.	.	MAF_INRAE=8.861;MAF_USDA=10.714
NC_035093.1	26403179	.	G	A	.	.	MAF_INRAE=6.667;MAF_USDA=5.833
NC_035093.1	26403185	.	C	A	.	.	MAF_INRAE=8.861;MAF_USDA=10.714
NC_035093.1	26403227	.	C	A	.	.	MAF_INRAE=8.861;MAF_USDA=10.714
NC_035093.1	26403389	.	G	A	.	.	MAF_USDA=4.762
NC_035093.1	26403390	.	C	T	.	.	MAF_USDA=4.762
NC_035093.1	26403483	.	T	C	.	.	MAF_USDA=20.833
NC_035093.1	26403573	.	T	A	.	.	MAF_USDA=20.833
NC_035093.1	26403578	.	T	A	.	.	MAF_INRAE=10.0;MAF_USDA=14.583
NC_035093.1	26403580	.	T	A	.	.	MAF_USDA=14.583
NC_035093.1	26403581	.	T	A	.	.	MAF_USDA=14.583
NC_035093.1	26403582	.	T	A	.	.	MAF_USDA=14.583
NC_035093.1	26403628	.	C	G	.	.	MAF_INRAE=24.684;MAF_USDA=20.833
NC_035093.1	26403635	.	G	T	.	.	MAF_INRAE=4.167;MAF_USDA=8.333
NC_035093.1	26403639	.	C	A	.	.	MAF_INRAE=24.684;MAF_USDA=21.429
NC_035093.1	26403664	.	C	T	.	.	MAF_INRAE=25.316
NC_035093.1	26403676	.	G	A	.	.	MAF_INRAE=6.667;MAF_USDA=6.667
NC_035093.1	26403677	.	G	A	.	.	MAF_INRAE=6.667;MAF_USDA=6.667
NC_035093.1	26403683	.	T	C	.	.	MAF_INRAE=23.418;MAF_USDA=4.762
NC_035093.1	26403707	.	T	A	.	.	MAF_INRAE=6.667
NC_035093.1	26403892	.	G	A	.	.	MAF_USDA=1.765
NC_035093.1	26403954	.	A	G	.	.	MAF_INRAE=24.684;MAF_USDA=20.0
NC_035093.1	26403975	.	C	A	.	.	MAF_INRAE=24.684;MAF_USDA=20.0
NC_035093.1	26403994	.	G	A	.	.	MAF_INRAE=22.785;MAF_USDA=4.706
NC_035093.1	26404007	.	G	A	.	.	MAF_INRAE=6.667;MAF_USDA=2.459
NC_035093.1	26404027	.	T	C	.	.	MAF_USDA=3.279
NC_035093.1	26404072	.	A	T	.	.	MAF_INRAE=6.667;MAF_USDA=5.738
NC_035093.1	26404131	.	G	A	.	.	MAF_INRAE=24.684;MAF_USDA=20.0
NC_035093.1	26404280	.	C	T	.	.	MAF_INRAE=2.632;MAF_USDA=3.279
NC_035093.1	26404287	.	T	C	.	.	MAF_INRAE=22.785;MAF_USDA=15.882
NC_035093.1	26404301	.	A	C	.	.	MAF_USDA=1.639
NC_035093.1	26404350	.	G	T	.	.	MAF_INRAE=6.667
NC_035093.1	26404417	.	T	G	.	.	MAF_INRAE=24.051;MAF_USDA=15.882
NC_035093.1	26404420	.	A	C	.	.	MAF_USDA=1.639
NC_035093.1	26404425	.	T	A	.	.	MAF_USDA=1.639
NC_035093.1	26404426	.	T	A	.	.	MAF_USDA=1.639
NC_035093.1	26404440	.	C	T	.	.	MAF_USDA=2.459
NC_035093.1	26404459	.	G	T	.	.	MAF_INRAE=24.051;MAF_USDA=15.882
NC_035093.1	26404461	.	A	C	.	.	MAF_INRAE=36.667;MAF_USDA=33.529
NC_035093.1	26404475	.	C	A	.	.	MAF_INRAE=24.051;MAF_USDA=17.647
NC_035093.1	26404488	.	A	G	.	.	MAF_INRAE=24.051;MAF_USDA=15.882
NC_035093.1	26404494	.	A	G	.	.	MAF_USDA=2.459
NC_035093.1	26404539	.	G	T	.	.	MAF_INRAE=24.684;MAF_USDA=15.882
NC_035093.1	26404599	.	C	T	.	.	MAF_USDA=4.918
NC_035093.1	26404617	.	A	C	.	.	MAF_INRAE=6.667;MAF_USDA=5.738
NC_035093.1	26404620	.	T	C	.	.	MAF_USDA=5.0
NC_035093.1	26404627	.	C	A	.	.	MAF_USDA=1.639
NC_035093.1	26404773	.	A	T	.	.	MAF_USDA=2.459
NC_035093.1	26404794	.	CA	CG	.	.	MAF_USDA=50.0
NC_035093.1	26404796	.	A	T	.	.	MAF_USDA=41.667
NC_035093.1	26404809	.	A	T	.	.	MAF_INRAE=24.684;MAF_USDA=15.882
NC_035093.1	26404840	.	A	T	.	.	MAF_USDA=2.459
NC_035093.1	26404875	.	T	A	.	.	MAF_USDA=4.918
NC_035093.1	26404883	.	C	A	.	.	MAF_INRAE=3.797;MAF_USDA=7.647
NC_035093.1	26404895	.	G	A	.	.	MAF_INRAE=2.532
NC_035093.1	26404913	.	T	A	.	.	MAF_INRAE=8.228;MAF_USDA=12.941
NC_035093.1	26404972	.	T	G	.	.	MAF_USDA=3.279
NC_035093.1	26405037	.	A	C	.	.	MAF_INRAE=6.667
NC_035093.1	26405040	.	A	G	.	.	MAF_INRAE=15.19;MAF_USDA=9.412
NC_035093.1	26405041	.	G	A	.	.	MAF_INRAE=13.333;MAF_USDA=9.412
NC_035093.1	26405051	.	C	T	.	.	MAF_USDA=1.639
NC_035093.1	26405061	.	G	C	.	.	MAF_INRAE=22.785;MAF_USDA=6.471
NC_035093.1	26405105	.	A	G	.	.	MAF_USDA=2.459
NC_035093.1	26405230	.	T	C	.	.	MAF_INRAE=3.797;MAF_USDA=10.588
NC_035093.1	26405267	.	G	A	.	.	MAF_USDA=14.583
NC_035093.1	26405275	.	G	A	.	.	MAF_INRAE=6.667;MAF_USDA=13.115
NC_035093.1	26405319	.	G	A	.	.	MAF_INRAE=14.167;MAF_USDA=2.941
NC_035093.1	26405373	.	G	T	.	.	MAF_USDA=1.639
NC_035093.1	26405482	.	G	A	.	.	MAF_INRAE=22.785;MAF_USDA=4.706
NC_035093.1	26405493	.	C	T	.	.	MAF_INRAE=15.823;MAF_USDA=12.353
NC_035093.1	26405594	.	C	T	.	.	MAF_USDA=2.459
NC_035093.1	26405619	.	G	T	.	.	MAF_USDA=2.459
NC_035093.1	26405716	.	T	C	.	.	MAF_INRAE=15.823;MAF_USDA=14.118
NC_035093.1	26405806	.	G	A	.	.	MAF_INRAE=15.823;MAF_USDA=12.353
NC_035093.1	26405816	.	G	T	.	.	MAF_INRAE=4.167;MAF_USDA=27.059
NC_035093.1	26405833	.	C	A	.	.	MAF_USDA=2.459
NC_035093.1	26405874	.	T	C	.	.	MAF_USDA=2.459
NC_035093.1	26405962	.	T	C	.	.	MAF_INRAE=15.823;MAF_USDA=12.941
NC_035093.1	26405966	.	A	C	.	.	MAF_INRAE=8.861;MAF_USDA=15.294
NC_035093.1	26405973	.	T	G	.	.	MAF_INRAE=15.823;MAF_USDA=14.118
NC_035093.1	26405980	.	A	C	.	.	MAF_INRAE=15.823;MAF_USDA=12.353
NC_035093.1	26406004	.	G	T	.	.	MAF_INRAE=20.886;MAF_USDA=13.115
NC_035093.1	26406046	.	T	G	.	.	MAF_INRAE=15.823;MAF_USDA=14.118
NC_035093.1	26406102	.	T	C	.	.	MAF_INRAE=15.823;MAF_USDA=15.294
NC_035093.1	26406127	.	A	G	.	.	MAF_INRAE=10.759;MAF_USDA=3.529
NC_035093.1	26406168	.	A	T	.	.	MAF_INRAE=15.823;MAF_USDA=15.294
NC_035093.1	26406190	.	G	T	.	.	MAF_INRAE=15.823;MAF_USDA=14.706
NC_035093.1	26406193	.	C	T	.	.	MAF_USDA=1.639
NC_035093.1	26406217	.	C	T	.	.	MAF_INRAE=22.152;MAF_USDA=6.471
NC_035093.1	26406275	.	T	C	.	.	MAF_INRAE=22.785;MAF_USDA=6.471
NC_035093.1	26406360	.	T	G	.	.	MAF_INRAE=15.19;MAF_USDA=14.118
NC_035093.1	26406424	.	A	T	.	.	MAF_USDA=3.279
NC_035093.1	26406454	.	A	C	.	.	MAF_USDA=3.279
NC_035093.1	26406470	.	A	T	.	.	MAF_INRAE=19.62;MAF_USDA=13.115
NC_035093.1	26406471	.	T	G	.	.	MAF_INRAE=15.823;MAF_USDA=15.294
NC_035093.1	26406502	.	A	G	.	.	MAF_INRAE=15.823;MAF_USDA=15.294
NC_035093.1	26406518	.	A	G	.	.	MAF_INRAE=15.823;MAF_USDA=14.706
NC_035093.1	26406549	.	T	G	.	.	MAF_INRAE=15.823;MAF_USDA=15.882
NC_035093.1	26406559	.	C	T	.	.	MAF_INRAE=41.139;MAF_USDA=32.941
NC_035093.1	26406606	.	T	G	.	.	MAF_INRAE=46.203;MAF_USDA=31.765
NC_035093.1	26406643	.	T	C	.	.	MAF_INRAE=6.667
NC_035093.1	26406654	.	A	G	.	.	MAF_USDA=1.639
NC_035093.1	26406655	.	C	T	.	.	MAF_USDA=1.639
NC_035093.1	26406725	.	A	C	.	.	MAF_USDA=2.459
NC_035093.1	26406747	.	G	T	.	.	MAF_INRAE=6.667;MAF_USDA=17.213
NC_035093.1	26406805	.	T	G	.	.	MAF_INRAE=6.667;MAF_USDA=5.738
NC_035093.1	26406964	.	G	A	.	.	MAF_INRAE=15.823;MAF_USDA=15.294
NC_035093.1	26406980	.	C	T	.	.	MAF_INRAE=6.667;MAF_USDA=5.738
NC_035093.1	26406997	.	G	T	.	.	MAF_INRAE=6.667;MAF_USDA=14.754
NC_035093.1	26407019	.	A	T	.	.	MAF_USDA=1.639
NC_035093.1	26407097	.	A	C	.	.	MAF_INRAE=15.823;MAF_USDA=14.118
NC_035093.1	26407107	.	G	A	.	.	MAF_INRAE=6.667
NC_035093.1	26407133	.	C	T	.	.	MAF_INRAE=15.823;MAF_USDA=15.882
NC_035093.1	26407157	.	C	T	.	.	MAF_INRAE=6.667;MAF_USDA=14.754
NC_035093.1	26407287	.	C	T	.	.	MAF_INRAE=15.823;MAF_USDA=14.706
NC_035093.1	26407294	.	C	G	.	.	MAF_INRAE=15.823;MAF_USDA=14.706
NC_035093.1	26407303	.	G	T	.	.	MAF_INRAE=20.253;MAF_USDA=13.115
NC_035093.1	26407310	.	G	T	.	.	MAF_USDA=14.706
NC_035093.1	26407358	.	T	C	.	.	MAF_INRAE=15.823;MAF_USDA=14.118
NC_035093.1	26407414	.	T	G	.	.	MAF_INRAE=14.167;MAF_USDA=6.25
NC_035093.1	26407467	.	G	T	.	.	MAF_USDA=1.639
NC_035093.1	26407468	.	G	T	.	.	MAF_USDA=1.639
NC_035093.1	26407519	.	C	T	.	.	MAF_USDA=2.459
NC_035093.1	26407532	.	A	G	.	.	MAF_INRAE=15.823;MAF_USDA=14.706
NC_035093.1	26407571	.	G	A	.	.	MAF_INRAE=15.823;MAF_USDA=14.706
NC_035093.1	26407581	.	G	A	.	.	MAF_INRAE=15.823;MAF_USDA=14.706
NC_035093.1	26407587	.	C	T	.	.	MAF_INRAE=15.823;MAF_USDA=14.706
NC_035093.1	26407650	.	C	T	.	.	MAF_USDA=4.098
NC_035093.1	26407682	.	A	T	.	.	MAF_USDA=21.176
NC_035093.1	26407691	.	C	G	.	.	MAF_INRAE=1.667;MAF_USDA=6.557
NC_035093.1	26407695	.	A	G	.	.	MAF_INRAE=1.667;MAF_USDA=5.738
NC_035093.1	26407700	.	T	C	.	.	MAF_USDA=6.557
NC_035093.1	26407713	.	G	T	.	.	MAF_USDA=13.934
NC_035093.1	26407720	.	C	T	.	.	MAF_INRAE=14.167;MAF_USDA=17.213
NC_035093.1	26407722	.	G	T	.	.	MAF_INRAE=31.667;MAF_USDA=20.492
NC_035093.1	26407723	.	C	T	.	.	MAF_INRAE=31.667;MAF_USDA=20.492
NC_035093.1	26407735	.	C	T	.	.	MAF_INRAE=6.667;MAF_USDA=21.765
NC_035093.1	26407739	.	G	A	.	.	MAF_INRAE=14.167;MAF_USDA=14.118
NC_035093.1	26407749	.	C	T	.	.	MAF_INRAE=1.667;MAF_USDA=15.574
NC_035093.1	26407774	.	G	A	.	.	MAF_USDA=7.377
NC_035093.1	26407785	.	A	T	.	.	MAF_USDA=24.59
NC_035093.1	26407827	.	G	T	.	.	MAF_USDA=7.377
NC_035093.1	26407832	.	T	C	.	.	MAF_USDA=7.377
NC_035093.1	26407839	.	G	A	.	.	MAF_USDA=26.471
NC_035093.1	26407859	.	G	C	.	.	MAF_USDA=18.235
NC_035093.1	26407865	.	A	G	.	.	MAF_USDA=6.557
NC_035093.1	26407881	.	G	A	.	.	MAF_USDA=14.583
NC_035093.1	26407882	.	A	T	.	.	MAF_USDA=14.583
NC_035093.1	26407912	.	T	A	.	.	MAF_INRAE=14.167;MAF_USDA=32.941
NC_035093.1	26407916	.	T	C	.	.	MAF_USDA=20.588
NC_035093.1	26407921	.	G	T	.	.	MAF_USDA=22.941
NC_035093.1	26407944	.	A	G	.	.	MAF_USDA=15.574
NC_035093.1	26407967	.	T	G	.	.	MAF_USDA=9.836
NC_035093.1	26407994	.	G	A	.	.	MAF_USDA=3.279
NC_035093.1	26408000	.	A	G	.	.	MAF_USDA=2.459
NC_035093.1	26408001	.	A	T	.	.	MAF_USDA=2.459
NC_035093.1	26408010	.	G	A	.	.	MAF_INRAE=6.667
NC_035093.1	26408033	.	G	C	.	.	MAF_USDA=2.459
NC_035093.1	26408035	.	A	T	.	.	MAF_USDA=3.279
NC_035093.1	26408072	.	G	A	.	.	MAF_INRAE=6.667
NC_035093.1	26408112	.	C	T	.	.	MAF_USDA=2.459
NC_035093.1	26408124	.	T	A	.	.	MAF_INRAE=15.19;MAF_USDA=15.294
NC_035093.1	26408133	.	C	T	.	.	MAF_INRAE=6.667;MAF_USDA=5.738
NC_035093.1	26408162	.	T	A	.	.	MAF_INRAE=6.667
NC_035093.1	26408163	.	C	T	.	.	MAF_INRAE=6.667
NC_035093.1	26408203	.	G	A	.	.	MAF_USDA=14.583
NC_035093.1	26408222	.	T	A	.	.	MAF_INRAE=15.823;MAF_USDA=14.706
NC_035093.1	26408227	.	G	A	.	.	MAF_USDA=5.294
NC_035093.1	26408271	.	A	G	.	.	MAF_INRAE=8.861;MAF_USDA=6.557
NC_035093.1	26408306	.	C	A	.	.	MAF_USDA=2.459
NC_035093.1	26408348	.	G	A	.	.	MAF_INRAE=6.667;MAF_USDA=5.738
NC_035093.1	26408361	.	C	A	.	.	MAF_USDA=2.459
NC_035093.1	26408385	.	A	G	.	.	MAF_USDA=1.639
NC_035093.1	26408483	.	T	A	.	.	MAF_INRAE=15.823;MAF_USDA=14.118
NC_035093.1	26408501	.	T	C	.	.	MAF_INRAE=6.667
NC_035093.1	26408554	.	A	C	.	.	MAF_INRAE=15.19;MAF_USDA=12.941
NC_035093.1	26408571	.	A	T	.	.	MAF_INRAE=10.526
NC_035093.1	26408577	.	C	T	.	.	MAF_INRAE=15.19;MAF_USDA=15.294
NC_035093.1	26408601	.	C	T	.	.	MAF_USDA=2.459
NC_035093.1	26408869	.	T	A	.	.	MAF_INRAE=6.667;MAF_USDA=5.738
NC_035093.1	26408911	.	C	A	.	.	MAF_USDA=2.459
NC_035093.1	26409048	.	G	C	.	.	MAF_USDA=1.639
NC_035093.1	26409066	.	G	T	.	.	MAF_USDA=3.279
NC_035093.1	26409119	.	A	T	.	.	MAF_INRAE=22.785
NC_035093.1	26409174	.	C	T	.	.	MAF_INRAE=3.797;MAF_USDA=20.833
NC_035093.1	26409205	.	G	T	.	.	MAF_USDA=2.459
NC_035093.1	26409327	.	G	T	.	.	MAF_INRAE=6.667;MAF_USDA=1.667
NC_035093.1	26409415	.	A	G	.	.	MAF_INRAE=15.19;MAF_USDA=14.286
NC_035093.1	26409452	.	G	A	.	.	MAF_INRAE=16.456;MAF_USDA=11.765
NC_035093.1	26409501	.	A	G	.	.	MAF_INRAE=14.557;MAF_USDA=12.941
NC_035093.1	26409529	.	C	T	.	.	MAF_INRAE=15.823;MAF_USDA=14.706
NC_035093.1	26409547	.	T	G	.	.	MAF_INRAE=42.405;MAF_USDA=36.471
NC_035093.1	26409583	.	T	C	.	.	MAF_USDA=2.459
NC_035093.1	26409586	.	T	A	.	.	MAF_INRAE=6.667
NC_035093.1	26409604	.	C	T	.	.	MAF_INRAE=6.667;MAF_USDA=9.016
NC_035093.1	26409640	.	A	C	.	.	MAF_INRAE=20.886;MAF_USDA=13.934
NC_035093.1	26409660	.	T	A	.	.	MAF_INRAE=3.797;MAF_USDA=7.647
NC_035093.1	26409666	.	T	G	.	.	MAF_INRAE=15.823;MAF_USDA=14.706
NC_035093.1	26409670	.	T	C	.	.	MAF_INRAE=14.167;MAF_USDA=14.706
NC_035093.1	26409718	.	T	C	.	.	MAF_INRAE=3.165
NC_035093.1	26409728	.	C	T	.	.	MAF_INRAE=10.759;MAF_USDA=3.529
NC_035093.1	26409735	.	C	T	.	.	MAF_USDA=1.639
NC_035093.1	26409827	.	A	T	.	.	MAF_INRAE=15.823;MAF_USDA=14.118
NC_035093.1	26409832	.	G	A	.	.	MAF_INRAE=6.667
NC_035093.1	26409844	.	A	T	.	.	MAF_INRAE=15.823;MAF_USDA=14.706
NC_035093.1	26409866	.	T	G	.	.	MAF_INRAE=15.823;MAF_USDA=14.706
NC_035093.1	26409916	.	G	A	.	.	MAF_USDA=2.5
NC_035093.1	26409927	.	A	C	.	.	MAF_INRAE=15.823;MAF_USDA=15.476
NC_035093.1	26409956	.	T	C	.	.	MAF_INRAE=6.667;MAF_USDA=8.333
NC_035093.1	26409992	.	C	A	.	.	MAF_INRAE=15.19;MAF_USDA=15.882
NC_035093.1	26409999	.	A	C	.	.	MAF_INRAE=6.667
NC_035093.1	26410035	.	T	A	.	.	MAF_INRAE=15.823;MAF_USDA=14.706
NC_035093.1	26410078	.	A	G	.	.	MAF_USDA=1.639
NC_035093.1	26410085	.	C	A	.	.	MAF_INRAE=15.823;MAF_USDA=6.25
NC_035093.1	26410100	.	C	T	.	.	MAF_USDA=2.459
NC_035093.1	26410192	.	C	T	.	.	MAF_USDA=6.25
NC_035093.1	26410193	.	C	A	.	.	MAF_USDA=6.25
NC_035093.1	26410273	.	C	T	.	.	MAF_USDA=2.459
NC_035093.1	26410293	.	A	G	.	.	MAF_INRAE=15.823;MAF_USDA=14.118
NC_035093.1	26410318	.	C	A	.	.	MAF_INRAE=15.823;MAF_USDA=15.882
NC_035093.1	26410334	.	C	A	.	.	MAF_INRAE=10.759;MAF_USDA=3.529
NC_035093.1	26410369	.	A	T	.	.	MAF_INRAE=15.823;MAF_USDA=14.706
NC_035093.1	26410383	.	A	G	.	.	MAF_INRAE=15.19;MAF_USDA=14.706
NC_035093.1	26410407	.	G	A	.	.	MAF_INRAE=6.667;MAF_USDA=5.738
NC_035093.1	26410420	.	A	C	.	.	MAF_INRAE=6.667;MAF_USDA=4.918
NC_035093.1	26410469	.	G	T	.	.	MAF_INRAE=16.456;MAF_USDA=14.706
NC_035093.1	26410482	.	C	T	.	.	MAF_USDA=3.529
NC_035093.1	26410508	.	T	A	.	.	MAF_INRAE=15.823;MAF_USDA=15.294
NC_035093.1	26410530	.	C	T	.	.	MAF_INRAE=15.823;MAF_USDA=12.941
NC_035093.1	26410598	.	A	T	.	.	MAF_INRAE=15.823;MAF_USDA=15.294
NC_035093.1	26410619	.	C	T	.	.	MAF_INRAE=15.823;MAF_USDA=14.118
NC_035093.1	26410668	.	G	A	.	.	MAF_INRAE=21.053;MAF_USDA=8.197
NC_035093.1	26410728	.	T	A	.	.	MAF_INRAE=21.053;MAF_USDA=14.706
NC_035093.1	26410840	.	A	C	.	.	MAF_INRAE=5.263;MAF_USDA=16.071
NC_035093.1	26410938	.	G	T	.	.	MAF_INRAE=15.823;MAF_USDA=14.706
NC_035093.1	26410959	.	C	T	.	.	MAF_INRAE=6.667
NC_035093.1	26410985	.	T	A	.	.	MAF_INRAE=15.823;MAF_USDA=16.471
NC_035093.1	26411080	.	G	T	.	.	MAF_INRAE=15.823;MAF_USDA=14.706
NC_035093.1	26411118	.	T	C	.	.	MAF_USDA=2.459
NC_035093.1	26411126	.	G	T	.	.	MAF_INRAE=10.759;MAF_USDA=6.25
NC_035093.1	26411133	.	C	A	.	.	MAF_INRAE=15.823;MAF_USDA=14.706
NC_035093.1	26411134	.	T	A	.	.	MAF_INRAE=14.167;MAF_USDA=14.706
NC_035093.1	26411145	.	C	G	.	.	MAF_INRAE=15.823;MAF_USDA=14.706
NC_035093.1	26411155	.	A	T	.	.	MAF_INRAE=6.667
NC_035093.1	26411159	.	C	T	.	.	MAF_INRAE=15.823;MAF_USDA=14.706
NC_035093.1	26411161	.	G	A	.	.	MAF_INRAE=3.333;MAF_USDA=1.639
NC_035093.1	26411169	.	G	T	.	.	MAF_USDA=2.459
NC_035093.1	26411181	.	A	T	.	.	MAF_USDA=3.279
NC_035093.1	26411188	.	T	G	.	.	MAF_USDA=3.279
NC_035093.1	26411206	.	C	T	.	.	MAF_INRAE=15.823;MAF_USDA=14.118
NC_035093.1	26411284	.	T	C	.	.	MAF_INRAE=10.127;MAF_USDA=3.529
NC_035093.1	26411285	.	G	A	.	.	MAF_INRAE=6.667;MAF_USDA=3.529
NC_035093.1	26411347	.	C	T	.	.	MAF_INRAE=6.667;MAF_USDA=14.754
NC_035093.1	26411415	.	T	C	.	.	MAF_INRAE=15.19;MAF_USDA=14.118
NC_035093.1	26411441	.	G	T	.	.	MAF_USDA=2.459
NC_035093.1	26411450	.	T	C	.	.	MAF_INRAE=22.152;MAF_USDA=22.353
NC_035093.1	26411466	.	C	T	.	.	MAF_INRAE=5.833;MAF_USDA=12.295
NC_035093.1	26411479	.	G	A	.	.	MAF_USDA=2.459
NC_035093.1	26411485	.	C	T	.	.	MAF_INRAE=10.759;MAF_USDA=3.529
NC_035093.1	26411492	.	T	C	.	.	MAF_INRAE=22.785
NC_035093.1	26411509	.	T	C	.	.	MAF_INRAE=10.759;MAF_USDA=3.529
NC_035093.1	26411519	.	A	T	.	.	MAF_INRAE=10.759;MAF_USDA=3.529
NC_035093.1	26411526	.	G	A	.	.	MAF_USDA=2.459
NC_035093.1	26411534	.	T	C	.	.	MAF_INRAE=6.667;MAF_USDA=5.738
NC_035093.1	26411535	.	T	C	.	.	MAF_INRAE=15.823;MAF_USDA=14.706
NC_035093.1	26411544	.	T	G	.	.	MAF_USDA=2.459
NC_035093.1	26411609	.	A	C	.	.	MAF_USDA=4.118
NC_035093.1	26411613	.	T	A	.	.	MAF_INRAE=15.823;MAF_USDA=12.353
NC_035093.1	26411627	.	C	T	.	.	MAF_INRAE=10.759;MAF_USDA=4.118
NC_035093.1	26411634	.	G	C	.	.	MAF_INRAE=15.823;MAF_USDA=14.706
NC_035093.1	26411664	.	C	A	.	.	MAF_INRAE=15.823;MAF_USDA=13.529
NC_035093.1	26411702	.	C	T	.	.	MAF_INRAE=7.5;MAF_USDA=6.25
NC_035093.1	26411731	.	C	T	.	.	MAF_INRAE=15.823;MAF_USDA=15.294
NC_035093.1	26411835	.	T	G	.	.	MAF_INRAE=15.823;MAF_USDA=15.294
NC_035093.1	26411876	.	G	A	.	.	MAF_INRAE=9.167;MAF_USDA=2.459
NC_035093.1	26411877	.	G	T	.	.	MAF_INRAE=9.167;MAF_USDA=2.459
NC_035093.1	26411886	.	G	T	.	.	MAF_INRAE=15.823;MAF_USDA=14.706
NC_035093.1	26411895	.	C	A	.	.	MAF_INRAE=17.089;MAF_USDA=10.588
NC_035093.1	26411961	.	C	T	.	.	MAF_INRAE=6.667;MAF_USDA=5.738
NC_035093.1	26411995	.	T	C	.	.	MAF_INRAE=6.667;MAF_USDA=5.738
NC_035093.1	26412087	.	G	A	.	.	MAF_INRAE=15.823;MAF_USDA=14.706
NC_035093.1	26412202	.	T	C	.	.	MAF_INRAE=15.823;MAF_USDA=15.294
NC_035093.1	26412204	.	G	A	.	.	MAF_USDA=16.667
NC_035093.1	26412232	.	G	A	.	.	MAF_USDA=14.583
NC_035093.1	26412508	.	C	G	.	.	MAF_INRAE=10.759;MAF_USDA=3.529
NC_035093.1	26412606	.	T	A	.	.	MAF_INRAE=10.759;MAF_USDA=3.529
NC_035093.1	26412664	.	T	C	.	.	MAF_INRAE=15.19;MAF_USDA=18.033
NC_035093.1	26412670	.	C	T	.	.	MAF_USDA=2.459
NC_035093.1	26412783	.	G	A	.	.	MAF_INRAE=14.167;MAF_USDA=6.25
NC_035093.1	26412806	.	C	T	.	.	MAF_INRAE=15.823;MAF_USDA=6.25
NC_035093.1	26412818	.	G	A	.	.	MAF_USDA=1.639
NC_035093.1	26412854	.	A	G	.	.	MAF_INRAE=14.557;MAF_USDA=12.353
NC_035093.1	26412889	.	C	A	.	.	MAF_INRAE=13.291;MAF_USDA=4.167
NC_035093.1	26412893	.	C	A	.	.	MAF_USDA=10.417
NC_035093.1	26412894	.	T	A	.	.	MAF_USDA=10.417
NC_035093.1	26412909	.	G	A	.	.	MAF_INRAE=17.722;MAF_USDA=11.176
NC_035093.1	26412913	.	A	G	.	.	MAF_INRAE=4.167;MAF_USDA=11.475
NC_035093.1	26413072	.	G	A	.	.	MAF_INRAE=15.823;MAF_USDA=14.118
NC_035093.1	26413079	.	T	C	.	.	MAF_INRAE=4.167;MAF_USDA=27.647
NC_035093.1	26413083	.	C	T	.	.	MAF_INRAE=4.167;MAF_USDA=6.25
NC_035093.1	26413126	.	A	T	.	.	MAF_INRAE=15.823;MAF_USDA=14.706
NC_035093.1	26413182	.	T	C	.	.	MAF_INRAE=3.797;MAF_USDA=20.833
NC_035093.1	26413215	.	T	C	.	.	MAF_INRAE=10.759
NC_035093.1	26413218	.	C	A	.	.	MAF_USDA=6.25
NC_035093.1	26413225	.	T	A	.	.	MAF_INRAE=14.167;MAF_USDA=6.25
NC_035093.1	26413290	.	T	A	.	.	MAF_INRAE=6.962;MAF_USDA=10.588
NC_035093.1	26413336	.	A	G	.	.	MAF_INRAE=8.861;MAF_USDA=13.529
NC_035093.1	26413409	.	T	C	.	.	MAF_USDA=2.459
NC_035093.1	26413424	.	C	G	.	.	MAF_USDA=1.639
NC_035093.1	26413431	.	G	A	.	.	MAF_USDA=2.459
NC_035093.1	26413449	.	A	C	.	.	MAF_INRAE=15.823;MAF_USDA=14.706
NC_035093.1	26413553	.	G	T	.	.	MAF_INRAE=15.823;MAF_USDA=14.706
NC_035093.1	26413590	.	T	C	.	.	MAF_INRAE=15.19;MAF_USDA=15.294
NC_035093.1	26413591	.	G	A	.	.	MAF_INRAE=13.333;MAF_USDA=15.294
NC_035093.1	26413593	.	C	T	.	.	MAF_USDA=6.557
NC_035093.1	26413594	.	C	T	.	.	MAF_USDA=5.738
NC_035093.1	26413595	.	T	A	.	.	MAF_USDA=5.738
NC_035093.1	26413609	.	T	C	.	.	MAF_USDA=3.279
NC_035093.1	26413611	.	A	T	.	.	MAF_USDA=1.639
NC_035093.1	26413638	.	T	C	.	.	MAF_INRAE=15.823;MAF_USDA=14.706
NC_035093.1	26413641	.	T	A	.	.	MAF_INRAE=6.667;MAF_USDA=8.197
NC_035093.1	26413646	.	A	G	.	.	MAF_INRAE=15.823;MAF_USDA=14.706
NC_035093.1	26413685	.	G	A	.	.	MAF_INRAE=10.127;MAF_USDA=2.941
NC_035093.1	26413722	.	C	T	.	.	MAF_INRAE=10.759;MAF_USDA=3.529
NC_035093.1	26413723	.	T	G	.	.	MAF_INRAE=14.167;MAF_USDA=14.706
NC_035093.1	26413766	.	T	C	.	.	MAF_INRAE=15.823;MAF_USDA=14.706
NC_035093.1	26413783	.	C	T	.	.	MAF_INRAE=17.089;MAF_USDA=10.588
NC_035093.1	26413801	.	G	A	.	.	MAF_INRAE=15.823;MAF_USDA=15.294
NC_035093.1	26413814	.	T	G	.	.	MAF_INRAE=15.823;MAF_USDA=14.706
NC_035093.1	26413816	.	A	C	.	.	MAF_INRAE=6.667
NC_035093.1	26413822	.	A	C	.	.	MAF_INRAE=15.823;MAF_USDA=15.294
NC_035093.1	26413850	.	C	T	.	.	MAF_USDA=2.459
NC_035093.1	26413902	.	A	C	.	.	MAF_USDA=4.098
NC_035093.1	26413944	.	T	C	.	.	MAF_INRAE=15.823;MAF_USDA=14.706
NC_035093.1	26413954	.	A	G	.	.	MAF_INRAE=10.127;MAF_USDA=3.529
NC_035093.1	26413964	.	G	A	.	.	MAF_INRAE=15.19;MAF_USDA=14.706
NC_035093.1	26413966	.	C	T	.	.	MAF_INRAE=6.667
NC_035093.1	26413982	.	C	T	.	.	MAF_INRAE=4.167;MAF_USDA=21.765
NC_035093.1	26414019	.	A	G	.	.	MAF_INRAE=6.667;MAF_USDA=5.738
NC_035093.1	26414049	.	G	A	.	.	MAF_INRAE=15.823;MAF_USDA=14.118
NC_035093.1	26414150	.	C	A	.	.	MAF_USDA=4.098
NC_035093.1	26414165	.	T	C	.	.	MAF_INRAE=15.823;MAF_USDA=14.706
NC_035093.1	26414202	.	C	T	.	.	MAF_INRAE=15.19;MAF_USDA=14.118
NC_035093.1	26414289	.	G	C	.	.	MAF_USDA=22.917
NC_035093.1	26414323	.	A	C	.	.	MAF_USDA=50.0
NC_035093.1	26414420	.	A	T	.	.	MAF_INRAE=6.667;MAF_USDA=8.197
NC_035093.1	26414426	.	G	A	.	.	MAF_USDA=1.639
NC_035093.1	26414434	.	T	G	.	.	MAF_USDA=1.639
NC_035093.1	26414439	.	G	A	.	.	MAF_USDA=2.459
NC_035093.1	26414473	.	G	T	.	.	MAF_INRAE=19.62;MAF_USDA=22.353
NC_035093.1	26414479	.	G	C	.	.	MAF_INRAE=6.667;MAF_USDA=5.738
NC_035093.1	26414492	.	G	T	.	.	MAF_INRAE=15.823;MAF_USDA=16.471
NC_035093.1	26414543	.	A	G	.	.	MAF_INRAE=10.759
NC_035093.1	26414555	.	G	T	.	.	MAF_INRAE=20.253
NC_035093.1	26414576	.	G	A	.	.	MAF_INRAE=15.823;MAF_USDA=14.286
NC_035093.1	26414586	.	G	T	.	.	MAF_USDA=3.333
NC_035093.1	26414603	.	C	A	.	.	MAF_INRAE=10.759;MAF_USDA=3.571
NC_035093.1	26414615	.	C	T	.	.	MAF_INRAE=15.823;MAF_USDA=14.881
NC_035093.1	26414640	.	T	A	.	.	MAF_USDA=1.639
NC_035093.1	26414712	.	A	C	.	.	MAF_INRAE=15.823;MAF_USDA=14.706
NC_035093.1	26414719	.	A	C	.	.	MAF_INRAE=15.823;MAF_USDA=14.706
NC_035093.1	26414733	.	C	T	.	.	MAF_INRAE=3.797;MAF_USDA=9.412
NC_035093.1	26414825	.	T	A	.	.	MAF_INRAE=15.823;MAF_USDA=14.706
NC_035093.1	26414854	.	T	C	.	.	MAF_USDA=3.529
NC_035093.1	26414887	.	T	C	.	.	MAF_INRAE=15.823;MAF_USDA=13.529
NC_035093.1	26414917	.	A	G	.	.	MAF_INRAE=15.823;MAF_USDA=14.706
NC_035093.1	26414918	.	A	G	.	.	MAF_INRAE=14.167;MAF_USDA=14.706
NC_035093.1	26414974	.	C	A	.	.	MAF_INRAE=6.667;MAF_USDA=5.738
NC_035093.1	26414975	.	G	T	.	.	MAF_INRAE=6.667;MAF_USDA=8.197
NC_035093.1	26415129	.	A	G	.	.	MAF_INRAE=15.823;MAF_USDA=14.706
NC_035093.1	26415130	.	G	T	.	.	MAF_USDA=2.459
NC_035093.1	26415188	.	G	T	.	.	MAF_INRAE=19.62;MAF_USDA=15.882
NC_035093.1	26415276	.	A	T	.	.	MAF_INRAE=5.833;MAF_USDA=13.115
NC_035093.1	26415286	.	A	C	.	.	MAF_INRAE=4.167;MAF_USDA=27.647
NC_035093.1	26415394	.	G	T	.	.	MAF_INRAE=5.833;MAF_USDA=8.197
NC_035093.1	26415430	.	G	T	.	.	MAF_USDA=16.667
NC_035093.1	26415444	.	A	T	.	.	MAF_INRAE=14.167
NC_035093.1	26415445	.	A	T	.	.	MAF_INRAE=14.167
NC_035093.1	26415452	.	A	T	.	.	MAF_INRAE=6.667
NC_035093.1	26415453	.	A	T	.	.	MAF_INRAE=16.667
NC_035093.1	26415454	.	A	T	.	.	MAF_INRAE=6.667
NC_035093.1	26415455	.	A	T	.	.	MAF_INRAE=24.167
NC_035093.1	26415472	.	G	C	.	.	MAF_INRAE=15.823;MAF_USDA=14.706
NC_035093.1	26415584	.	T	G	.	.	MAF_INRAE=20.253;MAF_USDA=15.294
NC_035093.1	26415601	.	C	A	.	.	MAF_INRAE=15.823;MAF_USDA=14.118
NC_035093.1	26415657	.	C	A	.	.	MAF_INRAE=13.291;MAF_USDA=10.656
NC_035093.1	26415658	.	A	C	.	.	MAF_INRAE=5.833
NC_035093.1	26415661	.	T	A	.	.	MAF_INRAE=3.797;MAF_USDA=7.647
NC_035093.1	26415662	.	T	G	.	.	MAF_INRAE=10.759;MAF_USDA=3.529
NC_035093.1	26415710	.	T	A	.	.	MAF_INRAE=45.57;MAF_USDA=31.765
NC_035093.1	26415787	.	T	A	.	.	MAF_INRAE=15.19;MAF_USDA=14.706
NC_035093.1	26415836	.	T	G	.	.	MAF_USDA=1.765
NC_035093.1	26415847	.	G	T	.	.	MAF_INRAE=11.392;MAF_USDA=6.471
NC_035093.1	26415877	.	T	A	.	.	MAF_INRAE=15.19;MAF_USDA=14.118
NC_035093.1	26415878	.	T	A	.	.	MAF_USDA=2.459
NC_035093.1	26415929	.	G	T	.	.	MAF_USDA=2.459
NC_035093.1	26416000	.	C	T	.	.	MAF_USDA=1.639
NC_035093.1	26416002	.	C	A	.	.	MAF_USDA=2.459
NC_035093.1	26416033	.	T	C	.	.	MAF_USDA=2.459
NC_035093.1	26416035	.	C	A	.	.	MAF_INRAE=14.167;MAF_USDA=2.941
NC_035093.1	26416038	.	T	A	.	.	MAF_INRAE=21.053
NC_035093.1	26416056	.	G	A	.	.	MAF_INRAE=15.823;MAF_USDA=14.706
NC_035093.1	26416083	.	C	G	.	.	MAF_INRAE=15.823;MAF_USDA=14.706
NC_035093.1	26416084	.	G	A	.	.	MAF_INRAE=36.709;MAF_USDA=47.647
NC_035093.1	26416115	.	G	A	.	.	MAF_INRAE=15.823;MAF_USDA=14.706
NC_035093.1	26416129	.	T	A	.	.	MAF_USDA=14.583
NC_035093.1	26416135	.	A	T	.	.	MAF_INRAE=21.519;MAF_USDA=12.5
NC_035093.1	26416138	.	G	A	.	.	MAF_USDA=14.583
NC_035093.1	26416195	.	T	A	.	.	MAF_INRAE=6.667;MAF_USDA=10.833
NC_035093.1	26416259	.	G	T	.	.	MAF_USDA=2.459
NC_035093.1	26416266	.	T	A	.	.	MAF_USDA=1.639
NC_035093.1	26416273	.	G	T	.	.	MAF_INRAE=15.823;MAF_USDA=14.286
NC_035093.1	26416318	.	G	A	.	.	MAF_INRAE=10.759;MAF_USDA=3.529
NC_035093.1	26416319	.	G	A	.	.	MAF_USDA=4.706
NC_035093.1	26416380	.	C	T	.	.	MAF_INRAE=15.823;MAF_USDA=16.471
NC_035093.1	26416430	.	G	T	.	.	MAF_INRAE=32.278;MAF_USDA=44.118
NC_035093.1	26416511	.	G	A	.	.	MAF_INRAE=41.772;MAF_USDA=42.941
NC_035093.1	26416613	.	C	A	.	.	MAF_USDA=2.459
NC_035093.1	26416693	.	A	G	.	.	MAF_INRAE=25.316;MAF_USDA=44.706
NC_035093.1	26416781	.	T	G	.	.	MAF_USDA=6.25
NC_035093.1	26416791	.	C	T	.	.	MAF_INRAE=20.886;MAF_USDA=10.656
NC_035093.1	26416867	.	T	C	.	.	MAF_INRAE=41.772;MAF_USDA=45.294
NC_035093.1	26416926	.	C	T	.	.	MAF_INRAE=4.167;MAF_USDA=25.882
NC_035093.1	26416927	.	G	A	.	.	MAF_INRAE=22.785;MAF_USDA=7.059
NC_035093.1	26416946	.	A	G	.	.	MAF_INRAE=10.759;MAF_USDA=3.529
NC_035093.1	26417012	.	A	T	.	.	MAF_INRAE=5.833
NC_035093.1	26417081	.	T	C	.	.	MAF_USDA=2.459
NC_035093.1	26417121	.	G	T	.	.	MAF_INRAE=17.089;MAF_USDA=15.882
NC_035093.1	26417164	.	T	A	.	.	MAF_USDA=3.279
NC_035093.1	26417172	.	T	A	.	.	MAF_USDA=3.279
NC_035093.1	26417179	.	C	T	.	.	MAF_INRAE=6.329;MAF_USDA=7.647
NC_035093.1	26417205	.	C	T	.	.	MAF_USDA=3.529
NC_035093.1	26417290	.	G	A	.	.	MAF_USDA=2.459
NC_035093.1	26417400	.	G	T	.	.	MAF_USDA=2.459
NC_035093.1	26417418	.	A	G	.	.	MAF_USDA=8.333
NC_035093.1	26417438	.	C	T	.	.	MAF_USDA=47.917
NC_035093.1	26417923	.	T	C	.	.	MAF_USDA=14.583
NC_035093.1	26418012	.	G	T	.	.	MAF_USDA=3.279
NC_035093.1	26418034	.	G	T	.	.	MAF_INRAE=36.709;MAF_USDA=48.824
NC_035093.1	26418082	.	G	A	.	.	MAF_USDA=2.459
NC_035093.1	26418161	.	C	G	.	.	MAF_INRAE=6.667;MAF_USDA=5.738
NC_035093.1	26418210	.	A	C	.	.	MAF_INRAE=4.167;MAF_USDA=2.941
NC_035093.1	26418286	.	A	G	.	.	MAF_INRAE=46.835;MAF_USDA=32.353
NC_035093.1	26418426	.	T	A	.	.	MAF_USDA=7.059
NC_035093.1	26418456	.	G	C	.	.	MAF_USDA=3.279
NC_035093.1	26418459	.	G	T	.	.	MAF_USDA=3.279
NC_035093.1	26418460	.	G	T	.	.	MAF_USDA=3.279
NC_035093.1	26418545	.	T	G	.	.	MAF_USDA=1.639
NC_035093.1	26418556	.	A	T	.	.	MAF_INRAE=5.263;MAF_USDA=3.279
NC_035093.1	26418826	.	T	A	.	.	MAF_INRAE=17.089;MAF_USDA=11.176
NC_035093.1	26418924	.	T	C	.	.	MAF_INRAE=47.468;MAF_USDA=32.941
NC_035093.1	26418938	.	C	A	.	.	MAF_INRAE=10.127;MAF_USDA=2.941
NC_035093.1	26418969	.	T	G	.	.	MAF_USDA=8.333
NC_035093.1	26419012	.	C	T	.	.	MAF_USDA=2.459
NC_035093.1	26419016	.	A	G	.	.	MAF_INRAE=36.076;MAF_USDA=47.647
NC_035093.1	26419017	.	A	T	.	.	MAF_INRAE=32.5;MAF_USDA=47.647
NC_035093.1	26419266	.	A	G	.	.	MAF_USDA=3.279
NC_035093.1	26419294	.	T	G	.	.	MAF_USDA=3.279
NC_035093.1	26419343	.	T	C	.	.	MAF_USDA=2.459
NC_035093.1	26419349	.	A	T	.	.	MAF_INRAE=8.861;MAF_USDA=9.836
NC_035093.1	26419376	.	A	G	.	.	MAF_USDA=2.459
NC_035093.1	26419459	.	C	T	.	.	MAF_INRAE=36.709;MAF_USDA=48.235
NC_035093.1	26419462	.	A	G	.	.	MAF_INRAE=33.333;MAF_USDA=48.235
NC_035093.1	26419464	.	G	T	.	.	MAF_INRAE=33.333;MAF_USDA=48.235
NC_035093.1	26419499	.	G	A	.	.	MAF_USDA=2.459
NC_035093.1	26419638	.	C	T	.	.	MAF_INRAE=6.667
NC_035093.1	26419732	.	C	A	.	.	MAF_USDA=4.167
NC_035093.1	26419743	.	C	A	.	.	MAF_INRAE=4.167;MAF_USDA=4.118
NC_035093.1	26419750	.	A	C	.	.	MAF_INRAE=10.759;MAF_USDA=3.529
NC_035093.1	26419764	.	G	C	.	.	MAF_USDA=3.279
NC_035093.1	26419842	.	G	T	.	.	MAF_USDA=5.294
NC_035093.1	26419929	.	A	C	.	.	MAF_INRAE=10.759;MAF_USDA=4.118
NC_035093.1	26419958	.	G	A	.	.	MAF_INRAE=36.076;MAF_USDA=48.235
NC_035093.1	26419993	.	T	A	.	.	MAF_USDA=1.639
NC_035093.1	26420001	.	A	T	.	.	MAF_USDA=3.279
NC_035093.1	26420085	.	C	A	.	.	MAF_USDA=4.098
NC_035093.1	26420104	.	T	C	.	.	MAF_INRAE=36.076;MAF_USDA=48.824
NC_035093.1	26420133	.	A	G	.	.	MAF_INRAE=10.759;MAF_USDA=3.529
NC_035093.1	26420311	.	T	C	.	.	MAF_USDA=3.333
NC_035093.1	26420364	.	A	C	.	.	MAF_INRAE=6.667;MAF_USDA=8.197
NC_035093.1	26420436	.	G	T	.	.	MAF_INRAE=17.089;MAF_USDA=12.048
NC_035093.1	26420454	.	C	A	.	.	MAF_INRAE=29.747;MAF_USDA=24.576
NC_035093.1	26420484	.	T	C	.	.	MAF_INRAE=46.835;MAF_USDA=33.529
NC_035093.1	26420625	.	G	A	.	.	MAF_INRAE=10.759;MAF_USDA=7.5
NC_035093.1	26420648	.	C	T	.	.	MAF_INRAE=5.0
NC_035093.1	26420665	.	G	A	.	.	MAF_INRAE=10.759;MAF_USDA=3.571
NC_035093.1	26420720	.	A	C	.	.	MAF_INRAE=21.053
NC_035093.1	26420726	.	C	A	.	.	MAF_INRAE=15.789
NC_035093.1	26420731	.	C	A	.	.	MAF_INRAE=20.886;MAF_USDA=13.333
NC_035093.1	26420734	.	A	T	.	.	MAF_INRAE=30.833;MAF_USDA=23.333
NC_035093.1	26420739	.	G	C	.	.	MAF_INRAE=36.709;MAF_USDA=47.024
NC_035093.1	26420779	.	A	G	.	.	MAF_USDA=2.459
NC_035093.1	26420810	.	C	T	.	.	MAF_INRAE=22.785;MAF_USDA=6.471
NC_035093.1	26420849	.	G	C	.	.	MAF_INRAE=36.709
NC_035093.1	26420857	.	A	G	.	.	MAF_INRAE=4.167
NC_035093.1	26420918	.	A	G	.	.	MAF_INRAE=46.203;MAF_USDA=32.353
NC_035093.1	26420926	.	G	T	.	.	MAF_USDA=1.639
NC_035093.1	26421067	.	A	G	.	.	MAF_INRAE=3.333
NC_035093.1	26421079	.	A	T	.	.	MAF_INRAE=6.667;MAF_USDA=5.738
NC_035093.1	26421147	.	T	G	.	.	MAF_INRAE=3.333
NC_035093.1	26421191	.	A	G	.	.	MAF_USDA=2.459
NC_035093.1	26421229	.	C	T	.	.	MAF_INRAE=10.759;MAF_USDA=3.529
NC_035093.1	26421384	.	C	T	.	.	MAF_USDA=6.557
NC_035093.1	26421421	.	A	T	.	.	MAF_USDA=2.459
NC_035093.1	26421510	.	G	A	.	.	MAF_INRAE=41.772;MAF_USDA=45.294
NC_035093.1	26421543	.	C	T	.	.	MAF_INRAE=43.038;MAF_USDA=44.706
NC_035093.1	26421563	.	A	G	.	.	MAF_INRAE=36.709;MAF_USDA=47.647
NC_035093.1	26421578	.	T	C	.	.	MAF_INRAE=6.667
NC_035093.1	26421668	.	G	A	.	.	MAF_INRAE=22.785;MAF_USDA=16.471
NC_035093.1	26421670	.	A	G	.	.	MAF_INRAE=48.333;MAF_USDA=33.529
NC_035093.1	26421697	.	G	A	.	.	MAF_USDA=2.459
NC_035093.1	26421698	.	G	T	.	.	MAF_USDA=2.459
NC_035093.1	26421713	.	T	C	.	.	MAF_INRAE=36.709;MAF_USDA=47.647
NC_035093.1	26421716	.	C	G	.	.	MAF_INRAE=7.5;MAF_USDA=3.529
NC_035093.1	26421745	.	G	T	.	.	MAF_USDA=3.279
NC_035093.1	26421757	.	T	A	.	.	MAF_INRAE=10.759;MAF_USDA=3.529
NC_035093.1	26421767	.	G	A	.	.	MAF_INRAE=10.759;MAF_USDA=3.529
NC_035093.1	26421781	.	T	C	.	.	MAF_INRAE=17.089;MAF_USDA=16.471
NC_035093.1	26421825	.	T	G	.	.	MAF_INRAE=11.392;MAF_USDA=8.197
NC_035093.1	26421866	.	A	T	.	.	MAF_INRAE=10.759;MAF_USDA=3.529
NC_035093.1	26421867	.	A	T	.	.	MAF_INRAE=7.5;MAF_USDA=3.529
NC_035093.1	26421891	.	T	C	.	.	MAF_INRAE=13.924;MAF_USDA=40.588
NC_035093.1	26421957	.	G	A	.	.	MAF_INRAE=9.494;MAF_USDA=3.279
NC_035093.1	26421999	.	G	A	.	.	MAF_INRAE=22.785;MAF_USDA=4.118
NC_035093.1	26422025	.	C	A	.	.	MAF_INRAE=8.861;MAF_USDA=10.656
NC_035093.1	26422135	.	G	A	.	.	MAF_INRAE=10.759;MAF_USDA=3.529
NC_035093.1	26422224	.	G	T	.	.	MAF_INRAE=10.759;MAF_USDA=3.529
NC_035093.1	26422275	.	T	A	.	.	MAF_USDA=4.098
NC_035093.1	26422291	.	T	C	.	.	MAF_INRAE=36.709;MAF_USDA=47.647
NC_035093.1	26422395	.	T	C	.	.	MAF_INRAE=9.494;MAF_USDA=3.279
NC_035093.1	26422470	.	G	T	.	.	MAF_INRAE=25.949;MAF_USDA=44.706
NC_035093.1	26422513	.	G	T	.	.	MAF_USDA=6.25
NC_035093.1	26422530	.	A	C	.	.	MAF_USDA=4.098
NC_035093.1	26422626	.	T	C	.	.	MAF_INRAE=36.709;MAF_USDA=48.235
NC_035093.1	26422634	.	G	A	.	.	MAF_USDA=4.918
NC_035093.1	26422635	.	G	A	.	.	MAF_USDA=2.459
NC_035093.1	26422646	.	C	T	.	.	MAF_INRAE=8.861;MAF_USDA=6.557
NC_035093.1	26422670	.	G	A	.	.	MAF_USDA=14.583
NC_035093.1	26422695	.	G	A	.	.	MAF_INRAE=8.861;MAF_USDA=9.836
NC_035093.1	26422707	.	C	T	.	.	MAF_USDA=3.279
NC_035093.1	26422794	.	T	A	.	.	MAF_INRAE=36.709;MAF_USDA=48.235
NC_035093.1	26422917	.	G	A	.	.	MAF_INRAE=6.667
NC_035093.1	26422956	.	G	T	.	.	MAF_INRAE=5.063;MAF_USDA=7.647
NC_035093.1	26423053	.	G	A	.	.	MAF_USDA=1.639
NC_035093.1	26423109	.	C	T	.	.	MAF_USDA=2.459
NC_035093.1	26423129	.	A	G	.	.	MAF_INRAE=36.709;MAF_USDA=48.235
NC_035093.1	26423148	.	C	A	.	.	MAF_INRAE=36.709
NC_035093.1	26423149	.	C	A	.	.	MAF_INRAE=33.333;MAF_USDA=48.235
NC_035093.1	26423197	.	G	A	.	.	MAF_INRAE=25.949;MAF_USDA=44.706
NC_035093.1	26423222	.	C	T	.	.	MAF_INRAE=3.797;MAF_USDA=20.833
NC_035093.1	26423258	.	A	G	.	.	MAF_INRAE=36.709;MAF_USDA=47.059
NC_035093.1	26423262	.	C	T	.	.	MAF_INRAE=7.5;MAF_USDA=3.529
NC_035093.1	26423465	.	C	A	.	.	MAF_INRAE=6.329;MAF_USDA=10.0
NC_035093.1	26423484	.	T	G	.	.	MAF_INRAE=9.494;MAF_USDA=3.279
NC_035093.1	26423523	.	T	A	.	.	MAF_INRAE=6.667
NC_035093.1	26423530	.	C	T	.	.	MAF_USDA=6.557
NC_035093.1	26423546	.	G	T	.	.	MAF_INRAE=5.0;MAF_USDA=4.706
NC_035093.1	26423561	.	A	T	.	.	MAF_INRAE=6.667;MAF_USDA=5.738
NC_035093.1	26423600	.	T	C	.	.	MAF_INRAE=6.667
NC_035093.1	26423612	.	T	C	.	.	MAF_USDA=2.941
NC_035093.1	26423643	.	T	C	.	.	MAF_INRAE=6.667;MAF_USDA=5.738
NC_035093.1	26423645	.	T	A	.	.	MAF_INRAE=6.667;MAF_USDA=5.738
NC_035093.1	26423658	.	A	C	.	.	MAF_USDA=3.279
NC_035093.1	26423700	.	G	T	.	.	MAF_INRAE=25.949;MAF_USDA=44.118
NC_035093.1	26423709	.	C	T	.	.	MAF_USDA=3.279
NC_035093.1	26423715	.	C	A	.	.	MAF_INRAE=31.013;MAF_USDA=45.882
NC_035093.1	26423716	.	T	G	.	.	MAF_USDA=1.639
NC_035093.1	26423753	.	G	C	.	.	MAF_USDA=2.459
NC_035093.1	26423830	.	C	T	.	.	MAF_INRAE=17.089;MAF_USDA=15.882
NC_035093.1	26423837	.	G	A	.	.	MAF_INRAE=36.709;MAF_USDA=48.235
NC_035093.1	26423860	.	T	G	.	.	MAF_INRAE=10.759;MAF_USDA=3.529
NC_035093.1	26423925	.	G	A	.	.	MAF_INRAE=10.759;MAF_USDA=3.529
NC_035093.1	26424117	.	A	G	.	.	MAF_INRAE=6.667
NC_035093.1	26424151	.	T	C	.	.	MAF_USDA=14.583
NC_035093.1	26424203	.	T	A	.	.	MAF_INRAE=10.759;MAF_USDA=3.529
NC_035093.1	26424239	.	A	G	.	.	MAF_INRAE=5.833;MAF_USDA=5.738
NC_035093.1	26424284	.	G	C	.	.	MAF_INRAE=47.468;MAF_USDA=32.738
NC_035093.1	26424296	.	A	T	.	.	MAF_USDA=14.583
NC_035093.1	26424408	.	T	C	.	.	MAF_USDA=4.098
NC_035093.1	26424424	.	T	A	.	.	MAF_INRAE=6.667;MAF_USDA=5.738
NC_035093.1	26424438	.	T	C	.	.	MAF_INRAE=10.759;MAF_USDA=2.941
NC_035093.1	26424467	.	A	G	.	.	MAF_USDA=7.377
NC_035093.1	26424506	.	A	G	.	.	MAF_USDA=2.459
NC_035093.1	26424538	.	C	T	.	.	MAF_INRAE=25.949;MAF_USDA=44.706
NC_035093.1	26424554	.	T	C	.	.	MAF_INRAE=46.835;MAF_USDA=33.529
NC_035093.1	26424575	.	T	A	.	.	MAF_INRAE=17.089;MAF_USDA=10.588
NC_035093.1	26424580	.	A	G	.	.	MAF_INRAE=25.949;MAF_USDA=44.706
NC_035093.1	26424690	.	T	G	.	.	MAF_INRAE=6.667;MAF_USDA=5.738
NC_035093.1	26424735	.	T	G	.	.	MAF_INRAE=15.789;MAF_USDA=9.016
NC_035093.1	26424864	.	A	C	.	.	MAF_INRAE=7.5
NC_035093.1	26424919	.	G	T	.	.	MAF_USDA=2.459
NC_035093.1	26424924	.	G	T	.	.	MAF_USDA=13.529
NC_035093.1	26424942	.	A	G	.	.	MAF_USDA=5.882
NC_035093.1	26425124	.	G	T	.	.	MAF_INRAE=6.667;MAF_USDA=5.738
NC_035093.1	26425142	.	C	T	.	.	MAF_USDA=2.459
NC_035093.1	26425159	.	A	C	.	.	MAF_INRAE=11.392;MAF_USDA=8.197
NC_035093.1	26425216	.	C	T	.	.	MAF_INRAE=3.333;MAF_USDA=28.824
NC_035093.1	26425238	.	G	T	.	.	MAF_USDA=2.459
NC_035093.1	26425240	.	T	G	.	.	MAF_INRAE=4.167;MAF_USDA=27.059
NC_035093.1	26425361	.	G	A	.	.	MAF_USDA=14.583
NC_035093.1	26425369	.	T	G	.	.	MAF_USDA=14.583
NC_035093.1	26425371	.	C	A	.	.	MAF_USDA=4.167
NC_035093.1	26425373	.	T	C	.	.	MAF_INRAE=13.924;MAF_USDA=30.588
NC_035093.1	26425506	.	A	C	.	.	MAF_USDA=1.639
NC_035093.1	26425544	.	T	A	.	.	MAF_INRAE=13.924;MAF_USDA=31.176
NC_035093.1	26425646	.	C	T	.	.	MAF_USDA=1.639
NC_035093.1	26425699	.	C	T	.	.	MAF_INRAE=10.759;MAF_USDA=3.529
NC_035093.1	26425726	.	G	A	.	.	MAF_INRAE=8.861;MAF_USDA=9.836
NC_035093.1	26425740	.	C	T	.	.	MAF_INRAE=13.924;MAF_USDA=31.176
NC_035093.1	26425769	.	T	C	.	.	MAF_USDA=4.098
NC_035093.1	26425783	.	A	C	.	.	MAF_INRAE=3.333;MAF_USDA=27.647
NC_035093.1	26425945	.	A	G	.	.	MAF_INRAE=4.167;MAF_USDA=3.571
NC_035093.1	26425951	.	C	T	.	.	MAF_INRAE=6.667;MAF_USDA=5.833
NC_035093.1	26426002	.	A	T	.	.	MAF_INRAE=4.167;MAF_USDA=26.471
NC_035093.1	26426022	.	T	C	.	.	MAF_INRAE=4.167;MAF_USDA=27.647
NC_035093.1	26426091	.	G	A	.	.	MAF_INRAE=50.0;MAF_USDA=32.353
NC_035093.1	26426095	.	A	T	.	.	MAF_INRAE=45.0;MAF_USDA=32.941
NC_035093.1	26426108	.	C	A	.	.	MAF_USDA=1.639
NC_035093.1	26426125	.	G	T	.	.	MAF_INRAE=6.667
NC_035093.1	26426126	.	G	A	.	.	MAF_INRAE=10.759;MAF_USDA=3.529
NC_035093.1	26426134	.	A	T	.	.	MAF_INRAE=10.759;MAF_USDA=3.529
NC_035093.1	26426138	.	C	T	.	.	MAF_INRAE=22.785;MAF_USDA=18.235
NC_035093.1	26426227	.	G	A	.	.	MAF_USDA=4.918
NC_035093.1	26426250	.	C	A	.	.	MAF_USDA=4.918
NC_035093.1	26426299	.	C	G	.	.	MAF_INRAE=4.167;MAF_USDA=28.235
NC_035093.1	26426332	.	G	C	.	.	MAF_INRAE=22.785;MAF_USDA=4.706
NC_035093.1	26426381	.	G	A	.	.	MAF_USDA=2.459
NC_035093.1	26426383	.	A	C	.	.	MAF_USDA=15.882
NC_035093.1	26426384	.	G	A	.	.	MAF_INRAE=17.5;MAF_USDA=15.882
NC_035093.1	26426385	.	T	A	.	.	MAF_USDA=15.882
NC_035093.1	26426386	.	A	T	.	.	MAF_USDA=15.882
NC_035093.1	26426427	.	G	A	.	.	MAF_USDA=3.279
NC_035093.1	26426432	.	C	A	.	.	MAF_INRAE=10.759;MAF_USDA=5.738
NC_035093.1	26426498	.	G	T	.	.	MAF_INRAE=4.167;MAF_USDA=28.235
NC_035093.1	26426519	.	A	C	.	.	MAF_USDA=2.459
NC_035093.1	26426561	.	A	C	.	.	MAF_USDA=7.377
NC_035093.1	26426582	.	C	T	.	.	MAF_USDA=1.639
NC_035093.1	26426665	.	A	G	.	.	MAF_USDA=3.279
NC_035093.1	26426705	.	G	T	.	.	MAF_USDA=4.098
NC_035093.1	26426811	.	C	T	.	.	MAF_USDA=4.167
NC_035093.1	26426870	.	A	T	.	.	MAF_INRAE=22.785;MAF_USDA=18.824
NC_035093.1	26426871	.	C	A	.	.	MAF_USDA=2.459
NC_035093.1	26426899	.	C	T	.	.	MAF_INRAE=6.667;MAF_USDA=1.639
NC_035093.1	26426925	.	A	G	.	.	MAF_INRAE=4.167;MAF_USDA=24.706
NC_035093.1	26426944	.	C	T	.	.	MAF_USDA=4.098
NC_035093.1	26426960	.	C	T	.	.	MAF_INRAE=10.759;MAF_USDA=4.118
NC_035093.1	26426963	.	T	C	.	.	MAF_USDA=7.377
NC_035093.1	26426964	.	C	T	.	.	MAF_INRAE=4.167;MAF_USDA=5.294
NC_035093.1	26426969	.	T	C	.	.	MAF_USDA=7.377
NC_035093.1	26426972	.	C	A	.	.	MAF_INRAE=7.5;MAF_USDA=4.118
NC_035093.1	26427012	.	T	A	.	.	MAF_USDA=1.639
NC_035093.1	26427049	.	G	A	.	.	MAF_INRAE=4.167;MAF_USDA=25.882
NC_035093.1	26427062	.	T	C	.	.	MAF_INRAE=22.785;MAF_USDA=18.824
NC_035093.1	26427088	.	T	C	.	.	MAF_INRAE=22.785;MAF_USDA=7.059
NC_035093.1	26427123	.	G	A	.	.	MAF_USDA=4.098
NC_035093.1	26427140	.	G	A	.	.	MAF_USDA=2.459
NC_035093.1	26427141	.	G	A	.	.	MAF_INRAE=6.667;MAF_USDA=5.738
NC_035093.1	26427214	.	G	A	.	.	MAF_INRAE=10.759;MAF_USDA=4.118
NC_035093.1	26427222	.	T	A	.	.	MAF_INRAE=13.924;MAF_USDA=30.0
NC_035093.1	26427293	.	C	A	.	.	MAF_USDA=3.529
NC_035093.1	26427312	.	C	G	.	.	MAF_INRAE=13.924;MAF_USDA=31.176
NC_035093.1	26427314	.	T	G	.	.	MAF_USDA=2.459
NC_035093.1	26427329	.	A	C	.	.	MAF_INRAE=10.759;MAF_USDA=7.377
NC_035093.1	26427369	.	G	T	.	.	MAF_INRAE=47.468;MAF_USDA=34.118
NC_035093.1	26427401	.	G	A	.	.	MAF_INRAE=13.924;MAF_USDA=31.765
NC_035093.1	26427457	.	G	T	.	.	MAF_INRAE=10.127;MAF_USDA=3.529
NC_035093.1	26427540	.	A	G	.	.	MAF_USDA=15.833
NC_035093.1	26427569	.	C	G	.	.	MAF_USDA=3.279
NC_035093.1	26427582	.	C	A	.	.	MAF_USDA=8.333
NC_035093.1	26427760	.	T	C	.	.	MAF_USDA=4.706
NC_035093.1	26427788	.	G	A	.	.	MAF_INRAE=6.329;MAF_USDA=8.235
NC_035093.1	26427819	.	A	C	.	.	MAF_INRAE=6.329;MAF_USDA=7.647
NC_035093.1	26427822	.	G	A	.	.	MAF_INRAE=4.167;MAF_USDA=19.412
NC_035093.1	26427854	.	G	A	.	.	MAF_USDA=2.459
NC_035093.1	26427861	.	A	G	.	.	MAF_INRAE=10.759;MAF_USDA=2.941
NC_035093.1	26427907	.	G	T	.	.	MAF_INRAE=2.5;MAF_USDA=16.667
NC_035093.1	26427910	.	G	T	.	.	MAF_INRAE=2.5;MAF_USDA=25.0
NC_035093.1	26428029	.	C	A	.	.	MAF_USDA=14.583
NC_035093.1	26428095	.	C	A	.	.	MAF_USDA=28.824
NC_035093.1	26428147	.	T	G	.	.	MAF_USDA=2.459
NC_035093.1	26428174	.	C	T	.	.	MAF_USDA=8.197
NC_035093.1	26428195	.	C	T	.	.	MAF_USDA=14.583
NC_035093.1	26428198	.	C	T	.	.	MAF_USDA=4.167
NC_035093.1	26428260	.	C	G	.	.	MAF_USDA=11.475
NC_035093.1	26428304	.	A	G	.	.	MAF_USDA=1.639
NC_035093.1	26428371	.	A	C	.	.	MAF_USDA=28.571
NC_035093.1	26428385	.	A	T	.	.	MAF_USDA=28.824
NC_035093.1	26428395	.	A	C	.	.	MAF_USDA=30.0
NC_035093.1	26428415	.	G	A	.	.	MAF_USDA=2.459
NC_035093.1	26428423	.	C	A	.	.	MAF_USDA=2.083
NC_035093.1	26428439	.	G	A	.	.	MAF_USDA=7.377
NC_035093.1	26428440	.	A	T	.	.	MAF_USDA=7.377
NC_035093.1	26428469	.	G	A	.	.	MAF_USDA=14.583
NC_035093.1	26428607	.	T	C	.	.	MAF_USDA=7.377
NC_035093.1	26428639	.	C	T	.	.	MAF_USDA=28.824
NC_035093.1	26428653	.	A	C	.	.	MAF_USDA=5.294
NC_035093.1	26428659	.	G	A	.	.	MAF_USDA=2.459
NC_035093.1	26428702	.	C	T	.	.	MAF_USDA=28.235
NC_035093.1	26428721	.	A	C	.	.	MAF_USDA=31.176
NC_035093.1	26428737	.	C	T	.	.	MAF_USDA=3.279
NC_035093.1	26428764	.	A	C	.	.	MAF_USDA=2.459
NC_035093.1	26428862	.	C	T	.	.	MAF_USDA=28.824
NC_035093.1	26428929	.	C	T	.	.	MAF_USDA=2.459
NC_035093.1	26429021	.	A	G	.	.	MAF_USDA=2.083
NC_035093.1	26429038	.	G	T	.	.	MAF_USDA=2.459
NC_035093.1	26429053	.	C	G	.	.	MAF_USDA=14.583
NC_035093.1	26429278	.	C	T	.	.	MAF_USDA=28.824
NC_035093.1	26429300	.	T	C	.	.	MAF_USDA=4.167
NC_035093.1	26429303	.	G	A	.	.	MAF_USDA=2.459
NC_035093.1	26429328	.	A	C	.	.	MAF_USDA=29.412
NC_035093.1	26429425	.	A	G	.	.	MAF_USDA=8.824
NC_035093.1	26429493	.	A	G	.	.	MAF_USDA=17.059
NC_035093.1	26429523	.	G	T	.	.	MAF_USDA=3.279
NC_035093.1	26429616	.	A	C	.	.	MAF_USDA=8.235
NC_035093.1	26429625	.	A	C	.	.	MAF_USDA=35.294
NC_035093.1	26429629	.	T	A	.	.	MAF_USDA=7.377
NC_035093.1	26429731	.	C	T	.	.	MAF_USDA=4.098
NC_035093.1	26429739	.	A	T	.	.	MAF_USDA=5.738
NC_035093.1	26429769	.	T	C	.	.	MAF_USDA=35.882
NC_035093.1	26429825	.	T	G	.	.	MAF_USDA=2.459
NC_035093.1	26429850	.	A	G	.	.	MAF_USDA=27.647
NC_035093.1	26429858	.	A	G	.	.	MAF_USDA=14.583
NC_035093.1	26429971	.	C	T	.	.	MAF_USDA=3.279
NC_035093.1	26429972	.	G	T	.	.	MAF_USDA=3.279
NC_035093.1	26429990	.	C	G	.	.	MAF_USDA=5.882
NC_035093.1	26430127	.	C	G	.	.	MAF_USDA=8.824
NC_035093.1	26430134	.	A	C	.	.	MAF_USDA=35.294
NC_035093.1	26430136	.	G	T	.	.	MAF_USDA=13.934
NC_035093.1	26430164	.	T	A	.	.	MAF_USDA=17.059
NC_035093.1	26430229	.	T	G	.	.	MAF_USDA=1.639
NC_035093.1	26430235	.	C	G	.	.	MAF_USDA=30.588
NC_035093.1	26430334	.	C	T	.	.	MAF_USDA=6.471
NC_035093.1	26430414	.	G	A	.	.	MAF_USDA=1.639
NC_035093.1	26430487	.	C	A	.	.	MAF_USDA=12.295
NC_035093.1	26430548	.	T	C	.	.	MAF_USDA=28.824
NC_035093.1	26430554	.	T	C	.	.	MAF_USDA=2.459
NC_035093.1	26430757	.	C	T	.	.	MAF_USDA=6.25
NC_035093.1	26430811	.	G	C	.	.	MAF_USDA=1.639
NC_035093.1	26430823	.	C	T	.	.	MAF_USDA=25.41
NC_035093.1	26430878	.	T	C	.	.	MAF_USDA=34.706
NC_035093.1	26430924	.	A	G	.	.	MAF_USDA=27.083
NC_035093.1	26430925	.	A	C	.	.	MAF_USDA=27.083
NC_035093.1	26430986	.	A	C	.	.	MAF_USDA=27.647
NC_035093.1	26431164	.	A	G	.	.	MAF_USDA=9.016
NC_035093.1	26431239	.	C	T	.	.	MAF_USDA=5.738
NC_035093.1	26431244	.	C	T	.	.	MAF_USDA=3.279
NC_035093.1	26431349	.	C	T	.	.	MAF_USDA=20.833
NC_035093.1	26431421	.	T	G	.	.	MAF_USDA=22.917
NC_035093.1	26431476	.	T	G	.	.	MAF_USDA=20.833
NC_035093.1	26431518	.	G	C	.	.	MAF_USDA=20.588
NC_035093.1	26431541	.	G	A	.	.	MAF_USDA=24.118
NC_035093.1	26432205	.	G	A	.	.	MAF_USDA=16.667
NC_035093.1	26432219	.	A	T	.	.	MAF_USDA=25.0
NC_035093.1	26432230	.	T	C	.	.	MAF_USDA=1.639
NC_035093.1	26432236	.	A	C	.	.	MAF_USDA=4.918
NC_035093.1	26432283	.	C	G	.	.	MAF_INRAE=2.5;MAF_USDA=26.471
NC_035093.1	26432365	.	A	G	.	.	MAF_INRAE=11.392;MAF_USDA=6.557
NC_035093.1	26432377	.	C	T	.	.	MAF_INRAE=4.167;MAF_USDA=27.059
NC_035093.1	26432406	.	G	A	.	.	MAF_USDA=2.459
NC_035093.1	26432432	.	T	C	.	.	MAF_INRAE=6.667;MAF_USDA=5.738
NC_035093.1	26432445	.	G	T	.	.	MAF_USDA=14.583
NC_035093.1	26432446	.	A	G	.	.	MAF_INRAE=21.667;MAF_USDA=8.333
NC_035093.1	26432494	.	C	T	.	.	MAF_USDA=1.639
NC_035093.1	26432583	.	G	A	.	.	MAF_USDA=2.459
NC_035093.1	26432584	.	C	A	.	.	MAF_USDA=2.459
NC_035093.1	26432672	.	A	C	.	.	MAF_INRAE=6.329;MAF_USDA=7.647
NC_035093.1	26432728	.	T	C	.	.	MAF_INRAE=18.987;MAF_USDA=38.235
NC_035093.1	26432737	.	G	T	.	.	MAF_USDA=2.459
NC_035093.1	26432866	.	T	A	.	.	MAF_INRAE=4.167;MAF_USDA=28.571
NC_035093.1	26432867	.	G	T	.	.	MAF_INRAE=4.167;MAF_USDA=28.235
NC_035093.1	26432883	.	C	G	.	.	MAF_INRAE=6.329;MAF_USDA=7.059
NC_035093.1	26432906	.	C	T	.	.	MAF_INRAE=10.759;MAF_USDA=2.941
NC_035093.1	26432911	.	C	A	.	.	MAF_INRAE=5.0;MAF_USDA=28.235
NC_035093.1	26432930	.	G	A	.	.	MAF_USDA=1.639
NC_035093.1	26432979	.	A	C	.	.	MAF_INRAE=4.167;MAF_USDA=20.0
NC_035093.1	26433024	.	AGGGGGGG	AGGGGGGA	.	.	MAF_USDA=6.25
NC_035093.1	26433031	.	G	A	.	.	MAF_INRAE=10.759;MAF_USDA=2.459
NC_035093.1	26433043	.	G	T	.	.	MAF_INRAE=13.924;MAF_USDA=32.353
NC_035093.1	26433066	.	G	C	.	.	MAF_INRAE=13.924;MAF_USDA=31.176
NC_035093.1	26433157	.	C	T	.	.	MAF_INRAE=4.167;MAF_USDA=27.647
NC_035093.1	26433209	.	T	A	.	.	MAF_USDA=1.176
NC_035093.1	26433251	.	G	A	.	.	MAF_INRAE=6.667;MAF_USDA=4.918
NC_035093.1	26433369	.	G	A	.	.	MAF_USDA=4.118
NC_035093.1	26433451	.	C	T	.	.	MAF_USDA=2.459
NC_035093.1	26433520	.	T	C	.	.	MAF_USDA=8.824
NC_035093.1	26433546	.	T	C	.	.	MAF_INRAE=13.924;MAF_USDA=30.0
NC_035093.1	26433597	.	T	G	.	.	MAF_INRAE=13.924;MAF_USDA=31.176
NC_035093.1	26433679	.	C	T	.	.	MAF_INRAE=5.263
NC_035093.1	26433687	.	C	T	.	.	MAF_INRAE=4.167;MAF_USDA=27.647
NC_035093.1	26433740	.	G	A	.	.	MAF_INRAE=6.667
NC_035093.1	26433773	.	A	G	.	.	MAF_INRAE=13.291;MAF_USDA=31.765
NC_035093.1	26433780	.	G	A	.	.	MAF_USDA=1.639
NC_035093.1	26433820	.	C	A	.	.	MAF_INRAE=10.759;MAF_USDA=2.941
NC_035093.1	26433839	.	G	T	.	.	MAF_USDA=3.279
NC_035093.1	26433847	.	C	T	.	.	MAF_INRAE=29.747;MAF_USDA=22.951
NC_035093.1	26433853	.	G	A	.	.	MAF_USDA=2.459
NC_035093.1	26433889	.	G	A	.	.	MAF_INRAE=13.924;MAF_USDA=32.353
NC_035093.1	26433916	.	A	T	.	.	MAF_USDA=3.279
NC_035093.1	26433952	.	C	T	.	.	MAF_INRAE=5.833;MAF_USDA=1.639
NC_035093.1	26433962	.	T	A	.	.	MAF_INRAE=5.263
NC_035093.1	26433965	.	G	T	.	.	MAF_USDA=2.459
NC_035093.1	26433969	.	A	G	.	.	MAF_INRAE=13.924;MAF_USDA=31.765
NC_035093.1	26434000	.	T	G	.	.	MAF_INRAE=48.101;MAF_USDA=31.176
NC_035093.1	26434023	.	G	A	.	.	MAF_INRAE=13.924;MAF_USDA=32.353
NC_035093.1	26434036	.	A	C	.	.	MAF_INRAE=10.759;MAF_USDA=3.529
NC_035093.1	26434279	.	G	T	.	.	MAF_USDA=4.098
NC_035093.1	26434302	.	G	A	.	.	MAF_USDA=2.459
NC_035093.1	26434363	.	A	G	.	.	MAF_INRAE=8.333
NC_035093.1	26434430	.	G	C	.	.	MAF_USDA=2.5
NC_035093.1	26434448	.	A	G	.	.	MAF_USDA=29.167
NC_035093.1	26434508	.	G	A	.	.	MAF_INRAE=10.759;MAF_USDA=3.529
NC_035093.1	26434509	.	G	A	.	.	MAF_USDA=4.098
NC_035093.1	26434561	.	G	T	.	.	MAF_INRAE=2.5
NC_035093.1	26434691	.	C	T	.	.	MAF_INRAE=10.759;MAF_USDA=3.529
NC_035093.1	26434710	.	G	T	.	.	MAF_INRAE=6.667;MAF_USDA=5.738
NC_035093.1	26434744	.	C	T	.	.	MAF_USDA=14.583
NC_035093.1	26434842	.	C	A	.	.	MAF_INRAE=5.833
NC_035093.1	26435002	.	A	C	.	.	MAF_INRAE=13.924;MAF_USDA=31.765
NC_035093.1	26435040	.	C	T	.	.	MAF_INRAE=4.167;MAF_USDA=28.235
NC_035093.1	26435121	.	A	C	.	.	MAF_USDA=14.583
NC_035093.1	26435186	.	C	A	.	.	MAF_USDA=4.167
NC_035093.1	26435201	.	C	T	.	.	MAF_USDA=14.706
NC_035093.1	26435222	.	A	G	.	.	MAF_USDA=1.639
NC_035093.1	26435247	.	T	A	.	.	MAF_INRAE=4.167;MAF_USDA=28.235
NC_035093.1	26435269	.	G	A	.	.	MAF_USDA=4.098
NC_035093.1	26435295	.	C	T	.	.	MAF_INRAE=17.089;MAF_USDA=11.176
NC_035093.1	26435315	.	G	A	.	.	MAF_INRAE=4.167;MAF_USDA=27.647
NC_035093.1	26435386	.	T	C	.	.	MAF_INRAE=6.667;MAF_USDA=8.197
NC_035093.1	26435387	.	C	T	.	.	MAF_INRAE=6.667;MAF_USDA=8.197
NC_035093.1	26435389	.	G	A	.	.	MAF_INRAE=46.835;MAF_USDA=32.941
NC_035093.1	26435433	.	T	G	.	.	MAF_USDA=2.459
NC_035093.1	26435560	.	T	C	.	.	MAF_INRAE=13.291;MAF_USDA=31.176
NC_035093.1	26435604	.	G	A	.	.	MAF_INRAE=4.167;MAF_USDA=27.647
NC_035093.1	26435625	.	G	A	.	.	MAF_INRAE=9.494;MAF_USDA=3.279
NC_035093.1	26435634	.	G	A	.	.	MAF_INRAE=3.797;MAF_USDA=20.833
NC_035093.1	26435641	.	A	T	.	.	MAF_INRAE=4.167;MAF_USDA=27.647
NC_035093.1	26435793	.	A	G	.	.	MAF_INRAE=10.759;MAF_USDA=3.571
NC_035093.1	26435821	.	C	G	.	.	MAF_INRAE=13.924
NC_035093.1	26435838	.	A	G	.	.	MAF_INRAE=13.924;MAF_USDA=31.765
NC_035093.1	26435850	.	A	G	.	.	MAF_INRAE=4.167;MAF_USDA=27.647
NC_035093.1	26435868	.	A	C	.	.	MAF_INRAE=5.833
NC_035093.1	26435912	.	T	A	.	.	MAF_INRAE=7.5
NC_035093.1	26435922	.	G	A	.	.	MAF_USDA=2.459
NC_035093.1	26435931	.	C	T	.	.	MAF_USDA=1.639
NC_035093.1	26435965	.	C	A	.	.	MAF_INRAE=21.053;MAF_USDA=31.25
NC_035093.1	26436000	.	G	A	.	.	MAF_USDA=3.279
NC_035093.1	26436038	.	A	G	.	.	MAF_USDA=5.294
NC_035093.1	26436165	.	C	G	.	.	MAF_INRAE=48.101;MAF_USDA=32.941
NC_035093.1	26436203	.	T	C	.	.	MAF_INRAE=29.747;MAF_USDA=23.77
NC_035093.1	26436219	.	A	G	.	.	MAF_INRAE=29.747;MAF_USDA=22.951
NC_035093.1	26436261	.	T	G	.	.	MAF_USDA=1.639
NC_035093.1	26436384	.	G	A	.	.	MAF_INRAE=9.494;MAF_USDA=34.706
NC_035093.1	26436473	.	G	T	.	.	MAF_USDA=1.639
NC_035093.1	26436543	.	A	G	.	.	MAF_INRAE=27.848;MAF_USDA=45.882
NC_035093.1	26436566	.	C	A	.	.	MAF_INRAE=18.354
NC_035093.1	26436634	.	T	G	.	.	MAF_USDA=47.917
NC_035093.1	26436704	.	G	T	.	.	MAF_INRAE=6.667;MAF_USDA=5.738
NC_035093.1	26436714	.	T	C	.	.	MAF_USDA=6.25
NC_035093.1	26436757	.	C	T	.	.	MAF_INRAE=5.263
NC_035093.1	26436943	.	T	C	.	.	MAF_INRAE=22.785;MAF_USDA=1.176
NC_035093.1	26437098	.	T	C	.	.	MAF_USDA=4.918
NC_035093.1	26437102	.	A	G	.	.	MAF_INRAE=42.405;MAF_USDA=37.059
NC_035093.1	26437169	.	C	T	.	.	MAF_INRAE=34.81;MAF_USDA=28.689
NC_035093.1	26437181	.	T	A	.	.	MAF_INRAE=8.861;MAF_USDA=6.557
NC_035093.1	26437306	.	T	A	.	.	MAF_USDA=3.279
NC_035093.1	26437339	.	G	A	.	.	MAF_USDA=4.918
NC_035093.1	26437394	.	C	T	.	.	MAF_INRAE=9.494;MAF_USDA=31.765
NC_035093.1	26437401	.	G	A	.	.	MAF_USDA=1.639
NC_035093.1	26437421	.	G	T	.	.	MAF_INRAE=35.443;MAF_USDA=28.689
NC_035093.1	26439942	.	A	C	.	.	MAF_INRAE=10.759;MAF_USDA=4.167
NC_035093.1	26440071	.	G	A	.	.	MAF_INRAE=6.667
NC_035093.1	26440160	.	C	A	.	.	MAF_INRAE=9.494;MAF_USDA=34.118
NC_035093.1	26440205	.	C	G	.	.	MAF_INRAE=10.759;MAF_USDA=2.941
NC_035093.1	26440275	.	C	T	.	.	MAF_USDA=2.459
NC_035093.1	26440296	.	C	T	.	.	MAF_USDA=1.639
NC_035093.1	26440323	.	G	A	.	.	MAF_INRAE=20.253;MAF_USDA=21.951
NC_035093.1	26440326	.	A	T	.	.	MAF_USDA=47.917
NC_035093.1	26440393	.	A	G	.	.	MAF_INRAE=48.101;MAF_USDA=38.095
NC_035093.1	26440424	.	T	C	.	.	MAF_INRAE=20.253;MAF_USDA=37.059
NC_035093.1	26440546	.	C	T	.	.	MAF_INRAE=10.759;MAF_USDA=3.529
NC_035093.1	26440586	.	C	T	.	.	MAF_USDA=2.459
NC_035093.1	26440607	.	G	A	.	.	MAF_INRAE=10.759;MAF_USDA=3.529
NC_035093.1	26440787	.	C	T	.	.	MAF_USDA=3.279
NC_035093.1	26440806	.	C	T	.	.	MAF_USDA=4.118
NC_035093.1	26440816	.	C	G	.	.	MAF_INRAE=20.253;MAF_USDA=37.647
NC_035093.1	26440903	.	C	A	.	.	MAF_INRAE=22.785;MAF_USDA=5.882
NC_035093.1	26440918	.	A	G	.	.	MAF_INRAE=43.038;MAF_USDA=37.647
NC_035093.1	26441166	.	A	T	.	.	MAF_USDA=4.167
NC_035093.1	26441321	.	A	G	.	.	MAF_INRAE=20.253;MAF_USDA=37.647
NC_035093.1	26441444	.	G	T	.	.	MAF_USDA=1.639
NC_035093.1	26441464	.	T	A	.	.	MAF_USDA=1.639
NC_035093.1	26441530	.	C	T	.	.	MAF_INRAE=10.759;MAF_USDA=7.377
NC_035093.1	26441601	.	C	T	.	.	MAF_INRAE=3.797;MAF_USDA=20.833
NC_035093.1	26441602	.	G	A	.	.	MAF_INRAE=10.759;MAF_USDA=3.529
NC_035093.1	26441606	.	C	G	.	.	MAF_INRAE=9.167;MAF_USDA=35.882
NC_035093.1	26441669	.	T	C	.	.	MAF_USDA=1.639
NC_035093.1	26441703	.	G	A	.	.	MAF_INRAE=6.329;MAF_USDA=6.471
NC_035093.1	26441708	.	C	A	.	.	MAF_INRAE=6.329;MAF_USDA=20.833
NC_035093.1	26441806	.	G	A	.	.	MAF_USDA=14.583
NC_035093.1	26441815	.	T	A	.	.	MAF_INRAE=6.667
NC_035093.1	26441833	.	G	T	.	.	MAF_INRAE=22.785;MAF_USDA=19.412
NC_035093.1	26441895	.	T	G	.	.	MAF_INRAE=6.667
NC_035093.1	26441916	.	G	A	.	.	MAF_INRAE=10.759;MAF_USDA=4.118
NC_035093.1	26441946	.	C	A	.	.	MAF_INRAE=3.797;MAF_USDA=5.882
NC_035093.1	26441947	.	T	A	.	.	MAF_INRAE=8.861;MAF_USDA=9.836
NC_035093.1	26442076	.	C	T	.	.	MAF_INRAE=19.62;MAF_USDA=37.059
NC_035093.1	26442131	.	A	G	.	.	MAF_USDA=22.917
NC_035093.1	26442176	.	T	C	.	.	MAF_INRAE=6.329;MAF_USDA=32.353
NC_035093.1	26442349	.	C	T	.	.	MAF_USDA=5.738
NC_035093.1	26442368	.	A	C	.	.	MAF_INRAE=9.494;MAF_USDA=32.353
NC_035093.1	26442402	.	C	G	.	.	MAF_USDA=2.459
NC_035093.1	26442472	.	T	C	.	.	MAF_USDA=4.167
NC_035093.1	26442498	.	A	G	.	.	MAF_INRAE=11.392;MAF_USDA=8.333
NC_035093.1	26442527	.	G	A	.	.	MAF_USDA=4.167
NC_035093.1	26442583	.	G	A	.	.	MAF_USDA=3.571
NC_035093.1	26442664	.	G	A	.	.	MAF_USDA=2.459
NC_035093.1	26442726	.	C	A	.	.	MAF_USDA=2.459
NC_035093.1	26442771	.	A	G	.	.	MAF_INRAE=9.494;MAF_USDA=28.235
NC_035093.1	26442884	.	G	T	.	.	MAF_USDA=4.118
NC_035093.1	26442918	.	G	A	.	.	MAF_INRAE=10.127;MAF_USDA=37.647
NC_035093.1	26442941	.	A	G	.	.	MAF_USDA=3.279
NC_035093.1	26442957	.	C	T	.	.	MAF_INRAE=5.063;MAF_USDA=22.917
NC_035093.1	26443042	.	C	A	.	.	MAF_USDA=11.765
NC_035093.1	26443130	.	T	A	.	.	MAF_USDA=10.0
NC_035093.1	26443332	.	G	A	.	.	MAF_USDA=2.353
NC_035093.1	26443418	.	A	C	.	.	MAF_USDA=4.118
NC_035093.1	26443479	.	A	T	.	.	MAF_USDA=4.918
NC_035093.1	26443507	.	C	T	.	.	MAF_USDA=4.918
NC_035093.1	26443508	.	A	G	.	.	MAF_USDA=4.918
NC_035093.1	26443605	.	G	A	.	.	MAF_INRAE=32.911;MAF_USDA=20.0
NC_035093.1	26443657	.	C	A	.	.	MAF_INRAE=32.911;MAF_USDA=19.412
NC_035093.1	26443685	.	T	A	.	.	MAF_USDA=5.738
NC_035093.1	26443694	.	T	C	.	.	MAF_INRAE=33.544;MAF_USDA=19.412
NC_035093.1	26443759	.	G	A	.	.	MAF_USDA=2.459
NC_035093.1	26443879	.	T	A	.	.	MAF_INRAE=14.167;MAF_USDA=2.941
NC_035093.1	26443891	.	A	G	.	.	MAF_INRAE=17.089;MAF_USDA=10.0
NC_035093.1	26443900	.	G	A	.	.	MAF_USDA=8.197
NC_035093.1	26443966	.	T	C	.	.	MAF_USDA=9.412
NC_035093.1	26444013	.	C	A	.	.	MAF_USDA=9.412
NC_035093.1	26444049	.	G	T	.	.	MAF_INRAE=10.759;MAF_USDA=9.412
NC_035093.1	26444080	.	A	C	.	.	MAF_INRAE=20.253
NC_035093.1	26444083	.	T	A	.	.	MAF_INRAE=22.785;MAF_USDA=2.083
NC_035093.1	26444119	.	A	C	.	.	MAF_USDA=5.294
NC_035093.1	26444154	.	G	A	.	.	MAF_USDA=8.197
NC_035093.1	26444228	.	T	C	.	.	MAF_INRAE=22.785;MAF_USDA=9.524
NC_035093.1	26444355	.	C	A	.	.	MAF_INRAE=10.127;MAF_USDA=9.412
NC_035093.1	26444495	.	T	G	.	.	MAF_INRAE=31.646;MAF_USDA=42.353
NC_035093.1	26444559	.	C	T	.	.	MAF_USDA=1.639
NC_035093.1	26444560	.	G	A	.	.	MAF_INRAE=16.456;MAF_USDA=10.588
NC_035093.1	26444597	.	C	T	.	.	MAF_USDA=10.588
NC_035093.1	26444603	.	T	G	.	.	MAF_USDA=3.529
NC_035093.1	26444703	.	C	T	.	.	MAF_USDA=4.098
NC_035093.1	26444782	.	T	C	.	.	MAF_INRAE=14.557;MAF_USDA=45.294
NC_035093.1	26444803	.	T	A	.	.	MAF_USDA=14.583
NC_035093.1	26444866	.	C	G	.	.	MAF_USDA=5.952
NC_035093.1	26444880	.	A	T	.	.	MAF_USDA=14.583
NC_035093.1	26444919	.	T	G	.	.	MAF_USDA=4.167
NC_035093.1	26444977	.	T	C	.	.	MAF_USDA=3.279
NC_035093.1	26445081	.	A	G	.	.	MAF_USDA=2.459
NC_035093.1	26445122	.	C	T	.	.	MAF_INRAE=14.557;MAF_USDA=37.647
NC_035093.1	26445141	.	C	A	.	.	MAF_USDA=3.529
NC_035093.1	26445150	.	G	A	.	.	MAF_USDA=2.459
NC_035093.1	26445232	.	A	C	.	.	MAF_INRAE=14.557;MAF_USDA=37.059
NC_035093.1	26445246	.	A	C	.	.	MAF_INRAE=10.759;MAF_USDA=12.941
NC_035093.1	26445247	.	A	T	.	.	MAF_USDA=4.098
NC_035093.1	26445281	.	A	T	.	.	MAF_USDA=4.098
NC_035093.1	26445282	.	T	A	.	.	MAF_INRAE=3.797;MAF_USDA=7.377
NC_035093.1	26445284	.	A	C	.	.	MAF_INRAE=14.557;MAF_USDA=28.235
NC_035093.1	26445316	.	T	C	.	.	MAF_USDA=4.706
NC_035093.1	26445380	.	T	G	.	.	MAF_INRAE=15.19;MAF_USDA=40.0
NC_035093.1	26445405	.	C	T	.	.	MAF_INRAE=15.19;MAF_USDA=37.647
NC_035093.1	26445450	.	T	G	.	.	MAF_INRAE=15.823;MAF_USDA=37.647
NC_035093.1	26445451	.	A	T	.	.	MAF_INRAE=17.5;MAF_USDA=38.824
NC_035093.1	26445628	.	G	T	.	.	MAF_INRAE=14.557;MAF_USDA=37.647
NC_035093.1	26445646	.	T	C	.	.	MAF_INRAE=14.557;MAF_USDA=37.647
NC_035093.1	26445695	.	C	A	.	.	MAF_INRAE=5.833;MAF_USDA=2.459
NC_035093.1	26445770	.	A	T	.	.	MAF_INRAE=15.19;MAF_USDA=37.647
NC_035093.1	26445792	.	C	A	.	.	MAF_USDA=6.25
NC_035093.1	26445798	.	A	G	.	.	MAF_INRAE=37.5
NC_035093.1	26445800	.	A	T	.	.	MAF_USDA=37.5
NC_035093.1	26445801	.	A	G	.	.	MAF_USDA=37.5
NC_035093.1	26445802	.	AT	AC	.	.	MAF_USDA=14.583
NC_035093.1	26445828	.	A	C	.	.	MAF_INRAE=15.19;MAF_USDA=37.059
NC_035093.1	26445851	.	C	T	.	.	MAF_INRAE=22.785;MAF_USDA=4.706
NC_035093.1	26445868	.	A	G	.	.	MAF_INRAE=26.316;MAF_USDA=5.882
NC_035093.1	26445956	.	G	T	.	.	MAF_INRAE=14.557;MAF_USDA=38.824
NC_035093.1	26445977	.	G	T	.	.	MAF_INRAE=5.263;MAF_USDA=13.934
NC_035093.1	26445994	.	C	T	.	.	MAF_INRAE=7.5;MAF_USDA=6.25
NC_035093.1	26446076	.	T	G	.	.	MAF_INRAE=14.557;MAF_USDA=38.235
NC_035093.1	26446104	.	C	G	.	.	MAF_INRAE=8.861;MAF_USDA=7.377
NC_035093.1	26446145	.	C	T	.	.	MAF_USDA=2.459
NC_035093.1	26446237	.	T	C	.	.	MAF_INRAE=14.557;MAF_USDA=38.824
NC_035093.1	26446253	.	C	T	.	.	MAF_INRAE=25.316;MAF_USDA=50.0
NC_035093.1	26446373	.	T	C	.	.	MAF_INRAE=22.152;MAF_USDA=1.176
NC_035093.1	26446493	.	C	A	.	.	MAF_USDA=8.235
NC_035093.1	26446648	.	T	C	.	.	MAF_INRAE=14.557;MAF_USDA=37.647
NC_035093.1	26446653	.	C	T	.	.	MAF_INRAE=10.759;MAF_USDA=3.529
NC_035093.1	26446676	.	C	A	.	.	MAF_USDA=14.583
NC_035093.1	26446693	.	T	C	.	.	MAF_USDA=9.836
NC_035093.1	26446708	.	T	G	.	.	MAF_USDA=1.639
NC_035093.1	26446712	.	G	C	.	.	MAF_INRAE=3.333
NC_035093.1	26446742	.	T	A	.	.	MAF_INRAE=17.089;MAF_USDA=10.588
NC_035093.1	26446767	.	G	T	.	.	MAF_USDA=2.459
NC_035093.1	26446769	.	C	A	.	.	MAF_USDA=6.471
NC_035093.1	26446961	.	T	A	.	.	MAF_INRAE=10.526;MAF_USDA=38.824
NC_035093.1	26446976	.	T	A	.	.	MAF_USDA=5.738
NC_035093.1	26447025	.	C	A	.	.	MAF_INRAE=5.0
NC_035093.1	26447026	.	G	A	.	.	MAF_INRAE=5.0
NC_035093.1	26447055	.	T	C	.	.	MAF_USDA=1.639
NC_035093.1	26447164	.	C	T	.	.	MAF_INRAE=15.833;MAF_USDA=27.869
NC_035093.1	26447254	.	C	T	.	.	MAF_INRAE=22.785;MAF_USDA=5.882
NC_035093.1	26447275	.	T	C	.	.	MAF_INRAE=14.557;MAF_USDA=37.647
NC_035093.1	26447282	.	A	T	.	.	MAF_USDA=1.639
NC_035093.1	26447486	.	C	T	.	.	MAF_INRAE=34.177;MAF_USDA=30.833
NC_035093.1	26447561	.	A	G	.	.	MAF_INRAE=6.667
NC_035093.1	26447581	.	C	A	.	.	MAF_INRAE=10.759;MAF_USDA=10.0
NC_035093.1	26447603	.	T	G	.	.	MAF_INRAE=3.165;MAF_USDA=3.279
NC_035093.1	26447639	.	C	T	.	.	MAF_USDA=4.118
NC_035093.1	26447781	.	T	G	.	.	MAF_INRAE=15.833;MAF_USDA=37.5
NC_035093.1	26447842	.	C	A	.	.	MAF_INRAE=22.785;MAF_USDA=5.882
NC_035093.1	26447868	.	C	A	.	.	MAF_USDA=2.459
NC_035093.1	26448009	.	G	C	.	.	MAF_INRAE=3.333;MAF_USDA=3.529
NC_035093.1	26448048	.	C	T	.	.	MAF_USDA=1.639
NC_035093.1	26448057	.	G	A	.	.	MAF_USDA=2.459
NC_035093.1	26448227	.	G	T	.	.	MAF_INRAE=10.759;MAF_USDA=4.118
NC_035093.1	26448249	.	T	A	.	.	MAF_USDA=4.098
NC_035093.1	26448265	.	C	T	.	.	MAF_INRAE=17.089;MAF_USDA=11.176
NC_035093.1	26448359	.	A	C	.	.	MAF_USDA=9.836
NC_035093.1	26448394	.	A	G	.	.	MAF_INRAE=48.101;MAF_USDA=35.294
NC_035093.1	26448509	.	C	T	.	.	MAF_USDA=2.459
NC_035093.1	26448556	.	C	T	.	.	MAF_INRAE=48.101;MAF_USDA=35.294
NC_035093.1	26448724	.	T	C	.	.	MAF_USDA=9.016
NC_035093.1	26448774	.	A	G	.	.	MAF_INRAE=3.797;MAF_USDA=20.833
NC_035093.1	26448852	.	C	T	.	.	MAF_INRAE=4.167;MAF_USDA=4.706
NC_035093.1	26448892	.	C	T	.	.	MAF_INRAE=30.38
NC_035093.1	26448899	.	A	C	.	.	MAF_USDA=6.25
NC_035093.1	26448921	.	T	A	.	.	MAF_USDA=1.639
NC_035093.1	26448926	.	A	T	.	.	MAF_INRAE=6.667
NC_035093.1	26448969	.	T	G	.	.	MAF_USDA=14.583
NC_035093.1	26448979	.	A	G	.	.	MAF_USDA=4.098
NC_035093.1	26448989	.	A	C	.	.	MAF_USDA=2.459
NC_035093.1	26449056	.	C	A	.	.	MAF_USDA=3.279
NC_035093.1	26449083	.	C	T	.	.	MAF_USDA=2.459
NC_035093.1	26449213	.	A	C	.	.	MAF_INRAE=4.167;MAF_USDA=14.706
NC_035093.1	26449287	.	G	A	.	.	MAF_INRAE=3.797;MAF_USDA=22.917
NC_035093.1	26449337	.	G	T	.	.	MAF_USDA=3.279
NC_035093.1	26449339	.	A	C	.	.	MAF_USDA=2.459
NC_035093.1	26449346	.	C	T	.	.	MAF_USDA=3.279
NC_035093.1	26449348	.	T	C	.	.	MAF_USDA=2.459
NC_035093.1	26449361	.	C	T	.	.	MAF_USDA=14.583
NC_035093.1	26449498	.	T	A	.	.	MAF_INRAE=3.333
NC_035093.1	26449542	.	A	T	.	.	MAF_INRAE=4.167;MAF_USDA=15.294
NC_035093.1	26449551	.	C	T	.	.	MAF_INRAE=21.053;MAF_USDA=22.941
NC_035093.1	26449618	.	C	A	.	.	MAF_INRAE=22.152;MAF_USDA=11.176
NC_035093.1	26449633	.	T	C	.	.	MAF_USDA=2.459
NC_035093.1	26449713	.	C	T	.	.	MAF_USDA=3.614
NC_035093.1	26449736	.	G	C	.	.	MAF_USDA=1.695
NC_035093.1	26449770	.	C	T	.	.	MAF_INRAE=3.333;MAF_USDA=10.0
NC_035093.1	26449909	.	G	A	.	.	MAF_INRAE=4.167;MAF_USDA=15.294
NC_035093.1	26449926	.	G	T	.	.	MAF_INRAE=8.228;MAF_USDA=9.016
NC_035093.1	26449995	.	A	C	.	.	MAF_INRAE=23.418;MAF_USDA=27.059
NC_035093.1	26450061	.	T	G	.	.	MAF_INRAE=27.848;MAF_USDA=33.529
NC_035093.1	26450078	.	T	A	.	.	MAF_INRAE=27.848;MAF_USDA=33.529
NC_035093.1	26450081	.	C	A	.	.	MAF_USDA=2.459
NC_035093.1	26450094	.	C	T	.	.	MAF_USDA=4.167
NC_035093.1	26450247	.	G	A	.	.	MAF_INRAE=22.785;MAF_USDA=25.294
NC_035093.1	26450254	.	G	A	.	.	MAF_INRAE=4.167;MAF_USDA=12.941
NC_035093.1	26450259	.	T	G	.	.	MAF_INRAE=4.167;MAF_USDA=12.941
NC_035093.1	26450263	.	G	A	.	.	MAF_INRAE=4.167;MAF_USDA=12.941
NC_035093.1	26450366	.	T	C	.	.	MAF_USDA=2.083
NC_035093.1	26450391	.	T	A	.	.	MAF_USDA=1.639
NC_035093.1	26450397	.	C	T	.	.	MAF_INRAE=22.785;MAF_USDA=30.588
NC_035093.1	26450465	.	C	T	.	.	MAF_INRAE=22.785;MAF_USDA=25.882
NC_035093.1	26450632	.	T	C	.	.	MAF_INRAE=22.785;MAF_USDA=28.235
NC_035093.1	26450670	.	A	G	.	.	MAF_INRAE=22.785;MAF_USDA=27.647
NC_035093.1	26450674	.	C	G	.	.	MAF_INRAE=3.333
NC_035093.1	26450921	.	T	A	.	.	MAF_INRAE=22.785;MAF_USDA=2.941
NC_035093.1	26450922	.	A	G	.	.	MAF_INRAE=22.785;MAF_USDA=27.059
NC_035093.1	26451022	.	G	A	.	.	MAF_INRAE=17.089;MAF_USDA=8.197
NC_035093.1	26451068	.	G	C	.	.	MAF_INRAE=6.329;MAF_USDA=13.529
NC_035093.1	26451132	.	C	G	.	.	MAF_USDA=6.25
NC_035093.1	26451153	.	T	G	.	.	MAF_USDA=8.197
NC_035093.1	26451156	.	G	C	.	.	MAF_USDA=1.639
NC_035093.1	26451242	.	C	T	.	.	MAF_INRAE=8.333
NC_035093.1	26451423	.	T	G	.	.	MAF_INRAE=3.333;MAF_USDA=12.353
NC_035093.1	26451450	.	G	T	.	.	MAF_USDA=1.639
NC_035093.1	26451486	.	C	A	.	.	MAF_USDA=14.583
NC_035093.1	26451548	.	A	G	.	.	MAF_INRAE=4.167;MAF_USDA=6.25
NC_035093.1	26451642	.	G	A	.	.	MAF_INRAE=14.167;MAF_USDA=2.941
NC_035093.1	26451672	.	G	A	.	.	MAF_USDA=4.098
NC_035093.1	26451695	.	G	A	.	.	MAF_INRAE=40.506;MAF_USDA=17.059
NC_035093.1	26451746	.	G	A	.	.	MAF_USDA=4.167
NC_035093.1	26451836	.	G	A	.	.	MAF_USDA=1.639
NC_035093.1	26451844	.	G	C	.	.	MAF_INRAE=4.167;MAF_USDA=15.294
NC_035093.1	26451873	.	A	C	.	.	MAF_INRAE=22.785;MAF_USDA=28.824
NC_035093.1	26451915	.	A	C	.	.	MAF_INRAE=4.167;MAF_USDA=6.25
NC_035093.1	26452004	.	G	C	.	.	MAF_USDA=4.098
NC_035093.1	26452044	.	A	G	.	.	MAF_USDA=4.098
NC_035093.1	26452047	.	G	A	.	.	MAF_USDA=4.167
NC_035093.1	26452081	.	C	A	.	.	MAF_INRAE=23.418;MAF_USDA=28.824
NC_035093.1	26452106	.	G	C	.	.	MAF_INRAE=29.114;MAF_USDA=38.235
NC_035093.1	26452178	.	T	C	.	.	MAF_USDA=1.639
NC_035093.1	26452248	.	A	C	.	.	MAF_USDA=4.918
NC_035093.1	26452281	.	C	T	.	.	MAF_USDA=2.459
NC_035093.1	26452356	.	C	T	.	.	MAF_USDA=4.918
NC_035093.1	26452497	.	G	T	.	.	MAF_INRAE=6.667;MAF_USDA=8.197
NC_035093.1	26452563	.	C	A	.	.	MAF_USDA=1.639
NC_035093.1	26452577	.	C	T	.	.	MAF_USDA=3.529
NC_035093.1	26452617	.	G	C	.	.	MAF_USDA=12.295
NC_035093.1	26452635	.	G	C	.	.	MAF_USDA=12.295
NC_035093.1	26452637	.	C	T	.	.	MAF_INRAE=22.152;MAF_USDA=15.294
NC_035093.1	26452649	.	A	G	.	.	MAF_USDA=6.471
NC_035093.1	26452763	.	A	C	.	.	MAF_USDA=7.059
NC_035093.1	26452790	.	C	T	.	.	MAF_USDA=3.529
NC_035093.1	26452968	.	C	T	.	.	MAF_USDA=4.167
NC_035093.1	26453040	.	G	T	.	.	MAF_USDA=3.279
NC_035093.1	26453084	.	G	A	.	.	MAF_USDA=3.279
NC_035093.1	26453093	.	T	C	.	.	MAF_INRAE=40.506;MAF_USDA=20.0
NC_035093.1	26453117	.	T	A	.	.	MAF_USDA=4.167
NC_035093.1	26453191	.	G	T	.	.	MAF_USDA=4.118
NC_035093.1	26453211	.	G	T	.	.	MAF_INRAE=4.167;MAF_USDA=2.941
NC_035093.1	26453248	.	T	A	.	.	MAF_INRAE=6.667;MAF_USDA=3.279
NC_035093.1	26453268	.	G	T	.	.	MAF_USDA=4.098
NC_035093.1	26453289	.	T	C	.	.	MAF_USDA=6.471
NC_035093.1	26453304	.	T	A	.	.	MAF_USDA=1.639
NC_035093.1	26453319	.	G	A	.	.	MAF_USDA=3.529
NC_035093.1	26453371	.	G	T	.	.	MAF_INRAE=5.696;MAF_USDA=12.353
NC_035093.1	26453380	.	G	C	.	.	MAF_INRAE=22.785;MAF_USDA=27.059
NC_035093.1	26453574	.	C	A	.	.	MAF_USDA=1.639
NC_035093.1	26453603	.	A	G	.	.	MAF_USDA=14.118
NC_035093.1	26453703	.	A	T	.	.	MAF_USDA=1.639
NC_035093.1	26453894	.	T	C	.	.	MAF_USDA=3.279
NC_035093.1	26453944	.	C	A	.	.	MAF_USDA=7.647
NC_035093.1	26453972	.	T	A	.	.	MAF_INRAE=27.848;MAF_USDA=39.412
NC_035093.1	26453998	.	T	C	.	.	MAF_INRAE=5.063;MAF_USDA=16.667
NC_035093.1	26454113	.	C	A	.	.	MAF_USDA=2.353
NC_035093.1	26454188	.	C	T	.	.	MAF_INRAE=31.013;MAF_USDA=49.412
NC_035093.1	26454232	.	C	T	.	.	MAF_INRAE=8.861;MAF_USDA=6.557
NC_035093.1	26454316	.	G	T	.	.	MAF_INRAE=31.013;MAF_USDA=48.235
NC_035093.1	26454362	.	C	T	.	.	MAF_USDA=2.459
NC_035093.1	26454566	.	G	A	.	.	MAF_INRAE=6.667;MAF_USDA=2.459
NC_035093.1	26454624	.	C	A	.	.	MAF_USDA=7.059
NC_035093.1	26454651	.	G	T	.	.	MAF_USDA=7.059
NC_035093.1	26454718	.	C	G	.	.	MAF_USDA=5.882
NC_035093.1	26454847	.	T	C	.	.	MAF_USDA=1.639
NC_035093.1	26454912	.	G	A	.	.	MAF_USDA=7.059
NC_035093.1	26454964	.	G	C	.	.	MAF_INRAE=5.833;MAF_USDA=8.197
NC_035093.1	26455049	.	A	C	.	.	MAF_INRAE=30.38;MAF_USDA=48.824
NC_035093.1	26455124	.	T	G	.	.	MAF_USDA=2.459
NC_035093.1	26455156	.	G	C	.	.	MAF_INRAE=3.333
NC_035093.1	26455172	.	G	T	.	.	MAF_INRAE=22.785;MAF_USDA=4.118
NC_035093.1	26455179	.	G	A	.	.	MAF_USDA=1.639
NC_035093.1	26455183	.	C	T	.	.	MAF_INRAE=6.667;MAF_USDA=4.918
NC_035093.1	26455187	.	T	G	.	.	MAF_USDA=4.118
NC_035093.1	26455233	.	A	G	.	.	MAF_USDA=7.059
NC_035093.1	26455248	.	C	T	.	.	MAF_USDA=7.059
NC_035093.1	26455260	.	A	G	.	.	MAF_USDA=6.471
NC_035093.1	26455293	.	A	C	.	.	MAF_INRAE=5.0;MAF_USDA=3.279
NC_035093.1	26455307	.	A	G	.	.	MAF_USDA=1.639
NC_035093.1	26455329	.	G	A	.	.	MAF_USDA=6.471
NC_035093.1	26455344	.	T	C	.	.	MAF_INRAE=4.167;MAF_USDA=10.588
NC_035093.1	26455436	.	C	A	.	.	MAF_INRAE=6.667;MAF_USDA=3.279
NC_035093.1	26455448	.	A	G	.	.	MAF_USDA=1.639
NC_035093.1	26455523	.	A	G	.	.	MAF_USDA=2.459
NC_035093.1	26455537	.	G	A	.	.	MAF_USDA=1.639
NC_035093.1	26455550	.	G	T	.	.	MAF_USDA=5.882
NC_035093.1	26455559	.	A	G	.	.	MAF_INRAE=6.667;MAF_USDA=4.098
NC_035093.1	26455576	.	C	T	.	.	MAF_USDA=7.647
NC_035093.1	26455600	.	C	G	.	.	MAF_INRAE=3.797;MAF_USDA=9.639
NC_035093.1	26455617	.	C	T	.	.	MAF_INRAE=6.667;MAF_USDA=8.475
NC_035093.1	26455643	.	C	T	.	.	MAF_INRAE=3.333
NC_035093.1	26455654	.	G	A	.	.	MAF_USDA=7.229
NC_035093.1	26455711	.	C	T	.	.	MAF_USDA=4.217
NC_035093.1	26455817	.	G	T	.	.	MAF_USDA=1.695
NC_035093.1	26455818	.	T	G	.	.	MAF_USDA=7.831
NC_035093.1	26455840	.	A	G	.	.	MAF_USDA=5.294
NC_035093.1	26455853	.	A	G	.	.	MAF_INRAE=3.333
NC_035093.1	26455861	.	C	A	.	.	MAF_USDA=1.639
NC_035093.1	26455883	.	G	T	.	.	MAF_INRAE=20.253;MAF_USDA=8.197
NC_035093.1	26455885	.	C	A	.	.	MAF_USDA=4.098
NC_035093.1	26455902	.	G	A	.	.	MAF_INRAE=38.608;MAF_USDA=35.294
NC_035093.1	26455927	.	G	A	.	.	MAF_USDA=1.639
NC_035093.1	26455928	.	C	A	.	.	MAF_USDA=3.529
NC_035093.1	26455932	.	G	T	.	.	MAF_USDA=2.459
NC_035093.1	26455954	.	G	A	.	.	MAF_INRAE=4.167;MAF_USDA=7.647
NC_035093.1	26456002	.	G	T	.	.	MAF_USDA=6.471
NC_035093.1	26456013	.	A	G	.	.	MAF_USDA=7.059
NC_035093.1	26456085	.	C	A	.	.	MAF_USDA=3.279
NC_035093.1	26456142	.	A	C	.	.	MAF_USDA=4.098
NC_035093.1	26456144	.	A	C	.	.	MAF_INRAE=22.785;MAF_USDA=1.176
NC_035093.1	26456179	.	G	A	.	.	MAF_INRAE=4.167;MAF_USDA=7.647
NC_035093.1	26456243	.	A	C	.	.	MAF_USDA=8.333
NC_035093.1	26456284	.	A	C	.	.	MAF_INRAE=6.667;MAF_USDA=4.098
NC_035093.1	26456346	.	T	A	.	.	MAF_INRAE=3.797;MAF_USDA=7.647
NC_035093.1	26456423	.	A	G	.	.	MAF_INRAE=31.646;MAF_USDA=48.824
NC_035093.1	26456437	.	T	G	.	.	MAF_INRAE=4.167;MAF_USDA=7.647
NC_035093.1	26456445	.	T	A	.	.	MAF_USDA=6.471
NC_035093.1	26456497	.	G	T	.	.	MAF_USDA=6.471
NC_035093.1	26456501	.	T	C	.	.	MAF_INRAE=3.165
NC_035093.1	26456507	.	T	G	.	.	MAF_USDA=1.639
NC_035093.1	26456536	.	T	C	.	.	MAF_USDA=6.471
NC_035093.1	26456557	.	G	A	.	.	MAF_USDA=4.098
NC_035093.1	26456569	.	C	T	.	.	MAF_USDA=3.529
NC_035093.1	26456604	.	C	G	.	.	MAF_USDA=3.571
NC_035093.1	26456612	.	T	G	.	.	MAF_INRAE=30.833;MAF_USDA=36.905
NC_035093.1	26456614	.	A	G	.	.	MAF_USDA=6.627
NC_035093.1	26456624	.	G	T	.	.	MAF_USDA=1.639
NC_035093.1	26456668	.	G	C	.	.	MAF_USDA=1.639
NC_035093.1	26456709	.	T	C	.	.	MAF_INRAE=22.785;MAF_USDA=15.882
NC_035093.1	26456731	.	T	G	.	.	MAF_USDA=8.333
NC_035093.1	26456733	.	T	A	.	.	MAF_USDA=8.333
NC_035093.1	26456776	.	T	A	.	.	MAF_INRAE=20.886;MAF_USDA=13.115
NC_035093.1	26456931	.	T	G	.	.	MAF_INRAE=23.418;MAF_USDA=5.952
NC_035093.1	26456932	.	G	T	.	.	MAF_INRAE=22.5;MAF_USDA=5.952
NC_035093.1	26456935	.	C	G	.	.	MAF_USDA=9.524
NC_035093.1	26456947	.	T	A	.	.	MAF_USDA=3.571
NC_035093.1	26456970	.	T	A	.	.	MAF_INRAE=6.667;MAF_USDA=1.639
NC_035093.1	26457039	.	A	T	.	.	MAF_USDA=1.667
NC_035093.1	26457080	.	T	C	.	.	MAF_USDA=7.059
NC_035093.1	26457122	.	T	A	.	.	MAF_USDA=1.639
NC_035093.1	26457128	.	T	G	.	.	MAF_INRAE=20.253;MAF_USDA=10.0
NC_035093.1	26457166	.	C	T	.	.	MAF_USDA=7.647
NC_035093.1	26457178	.	C	A	.	.	MAF_INRAE=5.263
NC_035093.1	26457213	.	ATG	ATA	.	.	MAF_USDA=8.333
NC_035093.1	26457277	.	G	A	.	.	MAF_USDA=1.639
NC_035093.1	26457278	.	A	C	.	.	MAF_USDA=4.918
NC_035093.1	26457352	.	G	A	.	.	MAF_USDA=1.639
NC_035093.1	26457413	.	G	A	.	.	MAF_USDA=7.647
NC_035093.1	26457427	.	C	T	.	.	MAF_INRAE=40.833;MAF_USDA=50.0
NC_035093.1	26457444	.	C	T	.	.	MAF_INRAE=3.165
NC_035093.1	26457555	.	G	T	.	.	MAF_USDA=4.167
NC_035093.1	26457671	.	G	A	.	.	MAF_INRAE=4.167;MAF_USDA=2.941
NC_035093.1	26457685	.	C	G	.	.	MAF_INRAE=4.167;MAF_USDA=2.353
NC_035093.1	26457689	.	C	T	.	.	MAF_USDA=3.529
NC_035093.1	26457741	.	C	A	.	.	MAF_USDA=4.098
NC_035093.1	26457797	.	A	T	.	.	MAF_INRAE=23.418;MAF_USDA=28.235
NC_035093.1	26457863	.	C	T	.	.	MAF_INRAE=3.333
NC_035093.1	26457907	.	C	T	.	.	MAF_USDA=2.459
NC_035093.1	26457943	.	G	T	.	.	MAF_INRAE=41.139;MAF_USDA=43.529
NC_035093.1	26457948	.	A	C	.	.	MAF_INRAE=3.333;MAF_USDA=3.279
NC_035093.1	26458012	.	A	G	.	.	MAF_INRAE=6.667
NC_035093.1	26458015	.	T	G	.	.	MAF_INRAE=6.667
NC_035093.1	26458041	.	C	T	.	.	MAF_USDA=8.333
NC_035093.1	26458058	.	G	A	.	.	MAF_USDA=4.167
NC_035093.1	26458245	.	A	G	.	.	MAF_INRAE=10.759;MAF_USDA=4.706
NC_035093.1	26458258	.	C	G	.	.	MAF_INRAE=3.165
NC_035093.1	26458397	.	C	A	.	.	MAF_USDA=8.824
NC_035093.1	26458482	.	C	G	.	.	MAF_USDA=2.459
NC_035093.1	26458538	.	A	C	.	.	MAF_INRAE=6.962;MAF_USDA=27.647
NC_035093.1	26458554	.	G	A	.	.	MAF_INRAE=41.139;MAF_USDA=47.647
NC_035093.1	26458567	.	G	T	.	.	MAF_USDA=2.459
NC_035093.1	26458568	.	T	G	.	.	MAF_INRAE=23.418;MAF_USDA=36.471
NC_035093.1	26458579	.	T	C	.	.	MAF_INRAE=3.333;MAF_USDA=3.279
NC_035093.1	26458644	.	C	T	.	.	MAF_USDA=8.824
NC_035093.1	26458649	.	G	A	.	.	MAF_INRAE=21.519;MAF_USDA=5.738
NC_035093.1	26458812	.	G	C	.	.	MAF_USDA=4.918
NC_035093.1	26458820	.	T	C	.	.	MAF_INRAE=13.291;MAF_USDA=7.059
NC_035093.1	26458857	.	C	T	.	.	MAF_INRAE=18.354;MAF_USDA=8.824
NC_035093.1	26458869	.	G	T	.	.	MAF_USDA=4.706
NC_035093.1	26458874	.	T	G	.	.	MAF_USDA=4.098
NC_035093.1	26458898	.	T	C	.	.	MAF_USDA=3.279
NC_035093.1	26458935	.	G	A	.	.	MAF_USDA=2.459
NC_035093.1	26459062	.	T	G	.	.	MAF_USDA=2.459
NC_035093.1	26459090	.	T	A	.	.	MAF_USDA=6.471
NC_035093.1	26459153	.	C	A	.	.	MAF_USDA=3.279
NC_035093.1	26459182	.	A	T	.	.	MAF_USDA=3.529
NC_035093.1	26459184	.	C	T	.	.	MAF_USDA=3.529
NC_035093.1	26459240	.	T	C	.	.	MAF_USDA=1.639
NC_035093.1	26459313	.	A	G	.	.	MAF_USDA=8.235
NC_035093.1	26459327	.	C	G	.	.	MAF_USDA=2.459
NC_035093.1	26459362	.	C	T	.	.	MAF_USDA=7.647
NC_035093.1	26459363	.	C	T	.	.	MAF_INRAE=4.167;MAF_USDA=2.941
NC_035093.1	26459412	.	C	T	.	.	MAF_USDA=4.098
NC_035093.1	26459434	.	G	T	.	.	MAF_USDA=7.647
NC_035093.1	26459444	.	T	C	.	.	MAF_INRAE=22.785;MAF_USDA=27.647
NC_035093.1	26459458	.	G	C	.	.	MAF_INRAE=3.797;MAF_USDA=20.833
NC_035093.1	26459518	.	G	T	.	.	MAF_USDA=8.235
NC_035093.1	26459562	.	T	C	.	.	MAF_USDA=7.647
NC_035093.1	26459584	.	T	C	.	.	MAF_USDA=2.459
NC_035093.1	26459603	.	A	C	.	.	MAF_USDA=4.118
NC_035093.1	26459716	.	G	T	.	.	MAF_INRAE=41.139;MAF_USDA=44.118
NC_035093.1	26459717	.	A	C	.	.	MAF_USDA=7.647
NC_035093.1	26459729	.	C	T	.	.	MAF_INRAE=21.519;MAF_USDA=15.294
NC_035093.1	26459774	.	T	C	.	.	MAF_USDA=7.059
NC_035093.1	26459814	.	A	T	.	.	MAF_USDA=7.059
NC_035093.1	26459851	.	A	C	.	.	MAF_USDA=7.059
NC_035093.1	26459882	.	A	T	.	.	MAF_INRAE=22.785;MAF_USDA=27.059
NC_035093.1	26459965	.	T	C	.	.	MAF_USDA=7.647
NC_035093.1	26459983	.	G	C	.	.	MAF_INRAE=22.152;MAF_USDA=15.476
NC_035093.1	26460016	.	A	T	.	.	MAF_USDA=9.412
NC_035093.1	26460066	.	G	T	.	.	MAF_USDA=1.639
NC_035093.1	26460128	.	T	G	.	.	MAF_USDA=1.639
NC_035093.1	26460147	.	C	G	.	.	MAF_USDA=4.918
NC_035093.1	26460157	.	G	A	.	.	MAF_USDA=1.639
NC_035093.1	26460174	.	G	A	.	.	MAF_INRAE=4.167;MAF_USDA=2.353
NC_035093.1	26460188	.	G	A	.	.	MAF_INRAE=12.658;MAF_USDA=7.059
NC_035093.1	26460200	.	C	A	.	.	MAF_USDA=1.639
NC_035093.1	26460228	.	A	C	.	.	MAF_USDA=7.647
NC_035093.1	26460370	.	T	G	.	.	MAF_USDA=8.235
NC_035093.1	26460384	.	C	A	.	.	MAF_USDA=8.197
NC_035093.1	26460385	.	G	A	.	.	MAF_INRAE=20.886;MAF_USDA=12.295
NC_035093.1	26460434	.	G	T	.	.	MAF_USDA=3.333
NC_035093.1	26460488	.	G	A	.	.	MAF_INRAE=3.797;MAF_USDA=17.059
NC_035093.1	26460503	.	A	C	.	.	MAF_INRAE=5.833;MAF_USDA=4.918
NC_035093.1	26460524	.	T	A	.	.	MAF_USDA=1.639
NC_035093.1	26460543	.	C	T	.	.	MAF_INRAE=3.333;MAF_USDA=2.459
NC_035093.1	26460551	.	C	T	.	.	MAF_INRAE=37.975;MAF_USDA=44.706
NC_035093.1	26460552	.	G	A	.	.	MAF_INRAE=27.848;MAF_USDA=2.941
NC_035093.1	26460554	.	C	A	.	.	MAF_USDA=3.279
NC_035093.1	26460583	.	A	G	.	.	MAF_USDA=12.295
NC_035093.1	26460665	.	T	C	.	.	MAF_USDA=1.639
NC_035093.1	26460669	.	A	G	.	.	MAF_USDA=7.647
NC_035093.1	26460708	.	A	G	.	.	MAF_INRAE=39.873;MAF_USDA=44.048
NC_035093.1	26460711	.	C	A	.	.	MAF_USDA=3.333
NC_035093.1	26460722	.	C	T	.	.	MAF_INRAE=8.333;MAF_USDA=6.548
NC_035093.1	26460728	.	C	T	.	.	MAF_USDA=2.5
NC_035093.1	26460734	.	G	T	.	.	MAF_USDA=7.738
NC_035093.1	26460736	.	A	C	.	.	MAF_USDA=7.143
NC_035093.1	26460770	.	T	A	.	.	MAF_USDA=7.738
NC_035093.1	26460784	.	T	A	.	.	MAF_USDA=1.667
NC_035093.1	26460823	.	G	A	.	.	MAF_INRAE=4.167
NC_035093.1	26460843	.	G	T	.	.	MAF_USDA=4.118
NC_035093.1	26460867	.	T	A	.	.	MAF_INRAE=40.506;MAF_USDA=45.882
NC_035093.1	26460908	.	T	C	.	.	MAF_INRAE=2.5
NC_035093.1	26460920	.	C	T	.	.	MAF_USDA=1.639
NC_035093.1	26460949	.	A	G	.	.	MAF_USDA=5.357
NC_035093.1	26461030	.	A	C,T	.	.	MAF_INRAE=21.053
NC_035093.1	26461078	.	C	T	.	.	MAF_USDA=2.542
NC_035093.1	26461099	.	G	A	.	.	MAF_INRAE=22.5;MAF_USDA=39.583
NC_035093.1	26461144	.	G	A	.	.	MAF_USDA=6.25
NC_035093.1	26461208	.	C	A	.	.	MAF_INRAE=6.667
NC_035093.1	26461234	.	C	G	.	.	MAF_INRAE=10.0;MAF_USDA=9.322
NC_035093.1	26461252	.	G	A	.	.	MAF_USDA=1.695
NC_035093.1	26461313	.	A	G	.	.	MAF_INRAE=5.833;MAF_USDA=2.542
NC_035093.1	26461347	.	T	G	.	.	MAF_USDA=1.639
NC_035093.1	26461363	.	A	C	.	.	MAF_USDA=5.294
NC_035093.1	26461387	.	A	T	.	.	MAF_INRAE=26.316;MAF_USDA=8.333
NC_035093.1	26461456	.	G	T	.	.	MAF_INRAE=41.139;MAF_USDA=46.471
NC_035093.1	26461458	.	T	A	.	.	MAF_INRAE=3.333;MAF_USDA=3.279
NC_035093.1	26461506	.	T	G	.	.	MAF_INRAE=6.667
NC_035093.1	26461532	.	G	T	.	.	MAF_INRAE=5.833;MAF_USDA=2.5
NC_035093.1	26461629	.	T	A	.	.	MAF_USDA=7.059
NC_035093.1	26461647	.	T	C	.	.	MAF_USDA=2.459
NC_035093.1	26461708	.	G	A	.	.	MAF_INRAE=22.152;MAF_USDA=7.831
NC_035093.1	26461724	.	C	A	.	.	MAF_USDA=2.5
NC_035093.1	26461751	.	A	T	.	.	MAF_INRAE=47.368;MAF_USDA=44.915
NC_035093.1	26461873	.	C	A	.	.	MAF_USDA=18.75
NC_035093.1	26461909	.	G	A	.	.	MAF_INRAE=10.526
NC_035093.1	26461965	.	T	G	.	.	MAF_INRAE=21.053;MAF_USDA=8.333
NC_035093.1	26462001	.	G	A	.	.	MAF_INRAE=5.263
NC_035093.1	26464046	.	G	A	.	.	MAF_USDA=16.667
NC_035093.1	26464080	.	T	G	.	.	MAF_INRAE=47.368;MAF_USDA=25.0
NC_035093.1	26464083	.	A	C	.	.	MAF_USDA=25.0
NC_035093.1	26464114	.	T	C	.	.	MAF_USDA=3.279
NC_035093.1	26464124	.	G	A	.	.	MAF_INRAE=6.667
NC_035093.1	26464132	.	G	A	.	.	MAF_USDA=2.459
NC_035093.1	26464152	.	C	G	.	.	MAF_USDA=1.639
NC_035093.1	26464224	.	T	A	.	.	MAF_INRAE=16.456;MAF_USDA=15.882
NC_035093.1	26464271	.	G	A	.	.	MAF_USDA=3.279
NC_035093.1	26464304	.	T	A	.	.	MAF_USDA=3.529
NC_035093.1	26464368	.	G	C	.	.	MAF_USDA=4.918
NC_035093.1	26464374	.	G	A	.	.	MAF_INRAE=29.747;MAF_USDA=18.235
NC_035093.1	26464382	.	G	A	.	.	MAF_INRAE=3.797;MAF_USDA=20.833
NC_035093.1	26464399	.	A	T	.	.	MAF_USDA=4.918
NC_035093.1	26464412	.	G	T	.	.	MAF_USDA=12.295
NC_035093.1	26464484	.	G	T	.	.	MAF_USDA=1.639
NC_035093.1	26464521	.	G	T	.	.	MAF_USDA=3.333
NC_035093.1	26464548	.	T	C	.	.	MAF_INRAE=2.5
NC_035093.1	26464564	.	G	A	.	.	MAF_INRAE=17.722;MAF_USDA=8.824
NC_035093.1	26464565	.	G	T	.	.	MAF_INRAE=41.772;MAF_USDA=47.059
NC_035093.1	26464584	.	G	T	.	.	MAF_USDA=2.459
NC_035093.1	26464605	.	G	T	.	.	MAF_USDA=1.639
NC_035093.1	26464691	.	A	C	.	.	MAF_USDA=6.471
NC_035093.1	26464695	.	G	A	.	.	MAF_USDA=1.639
NC_035093.1	26464701	.	G	A	.	.	MAF_USDA=6.471
NC_035093.1	26464717	.	T	G	.	.	MAF_USDA=7.059
NC_035093.1	26464718	.	C	A	.	.	MAF_USDA=7.059
NC_035093.1	26464742	.	A	G	.	.	MAF_USDA=6.548
NC_035093.1	26464788	.	C	G	.	.	MAF_INRAE=6.667;MAF_USDA=2.459
NC_035093.1	26464811	.	C	T	.	.	MAF_USDA=1.639
NC_035093.1	26464819	.	G	C	.	.	MAF_USDA=7.059
NC_035093.1	26464835	.	G	A	.	.	MAF_USDA=2.459
NC_035093.1	26464880	.	G	A	.	.	MAF_INRAE=10.759;MAF_USDA=4.706
NC_035093.1	26464901	.	A	G	.	.	MAF_USDA=7.647
NC_035093.1	26464917	.	C	A	.	.	MAF_USDA=3.279
NC_035093.1	26464918	.	A	G	.	.	MAF_USDA=1.639
NC_035093.1	26464941	.	A	C	.	.	MAF_USDA=3.279
NC_035093.1	26464942	.	C	A	.	.	MAF_USDA=3.279
NC_035093.1	26465071	.	C	A	.	.	MAF_INRAE=6.667;MAF_USDA=2.459
NC_035093.1	26465095	.	T	G	.	.	MAF_INRAE=22.785;MAF_USDA=27.647
NC_035093.1	26465124	.	C	G	.	.	MAF_USDA=2.459
NC_035093.1	26465139	.	G	A	.	.	MAF_USDA=7.647
NC_035093.1	26465145	.	C	T	.	.	MAF_INRAE=48.101;MAF_USDA=32.941
NC_035093.1	26465155	.	T	C	.	.	MAF_USDA=7.647
NC_035093.1	26465171	.	T	C	.	.	MAF_USDA=7.647
NC_035093.1	26465203	.	C	A	.	.	MAF_INRAE=12.658;MAF_USDA=7.059
NC_035093.1	26465204	.	G	T	.	.	MAF_USDA=3.279
NC_035093.1	26465208	.	T	G	.	.	MAF_USDA=7.647
NC_035093.1	26465244	.	A	G	.	.	MAF_USDA=1.667
NC_035093.1	26465365	.	G	T	.	.	MAF_USDA=3.529
NC_035093.1	26465413	.	C	A	.	.	MAF_INRAE=6.667;MAF_USDA=2.5
NC_035093.1	26465498	.	A	G	.	.	MAF_USDA=1.639
NC_035093.1	26465567	.	C	T	.	.	MAF_USDA=6.25
NC_035093.1	26465584	.	G	A	.	.	MAF_USDA=1.639
NC_035093.1	26465804	.	T	C	.	.	MAF_USDA=5.357
NC_035093.1	26465805	.	G	A	.	.	MAF_USDA=3.279
NC_035093.1	26465817	.	T	C	.	.	MAF_INRAE=3.333;MAF_USDA=3.279
NC_035093.1	26465850	.	A	C	.	.	MAF_USDA=5.882
NC_035093.1	26465862	.	T	C	.	.	MAF_USDA=5.882
NC_035093.1	26465873	.	C	A	.	.	MAF_USDA=6.471
NC_035093.1	26465972	.	C	T	.	.	MAF_INRAE=6.667
NC_035093.1	26466004	.	C	T	.	.	MAF_USDA=7.647
NC_035093.1	26466020	.	T	G	.	.	MAF_INRAE=10.759;MAF_USDA=4.706
NC_035093.1	26466051	.	T	A	.	.	MAF_INRAE=29.747;MAF_USDA=16.471
NC_035093.1	26466103	.	A	G	.	.	MAF_USDA=11.31
NC_035093.1	26466118	.	G	A	.	.	MAF_USDA=37.5
NC_035093.1	26466122	.	C	T	.	.	MAF_USDA=29.167
NC_035093.1	26466131	.	C	T	.	.	MAF_USDA=35.417
NC_035093.1	26466133	.	T	G	.	.	MAF_USDA=31.25
NC_035093.1	26466144	.	T	C	.	.	MAF_USDA=35.417
NC_035093.1	26466157	.	G	A	.	.	MAF_USDA=35.417
NC_035093.1	26466160	.	G	T	.	.	MAF_USDA=8.333
NC_035093.1	26466166	.	T	G	.	.	MAF_INRAE=10.759;MAF_USDA=6.25
NC_035093.1	26466217	.	G	A	.	.	MAF_USDA=6.25
NC_035093.1	26466233	.	G	T	.	.	MAF_USDA=3.448
NC_035093.1	26466234	.	C	T	.	.	MAF_USDA=7.831
NC_035093.1	26466263	.	G	A	.	.	MAF_USDA=7.229
NC_035093.1	26466278	.	T	G	.	.	MAF_USDA=7.229
NC_035093.1	26466305	.	G	A	.	.	MAF_INRAE=48.101;MAF_USDA=30.588
NC_035093.1	26466307	.	G	T	.	.	MAF_INRAE=10.759;MAF_USDA=4.706
NC_035093.1	26466361	.	C	T	.	.	MAF_INRAE=10.759;MAF_USDA=4.706
NC_035093.1	26466399	.	C	T	.	.	MAF_USDA=3.279
NC_035093.1	26466469	.	T	C	.	.	MAF_USDA=7.059
NC_035093.1	26466475	.	A	G	.	.	MAF_USDA=8.235
NC_035093.1	26466491	.	C	A	.	.	MAF_USDA=14.583
NC_035093.1	26466510	.	C	G	.	.	MAF_USDA=2.459
NC_035093.1	26466547	.	G	A	.	.	MAF_INRAE=39.167;MAF_USDA=44.118
NC_035093.1	26466574	.	A	C	.	.	MAF_USDA=7.647
NC_035093.1	26466587	.	G	T	.	.	MAF_USDA=1.639
NC_035093.1	26466652	.	C	T	.	.	MAF_INRAE=6.667
NC_035093.1	26466698	.	C	T	.	.	MAF_USDA=7.647
NC_035093.1	26466749	.	C	T	.	.	MAF_USDA=1.639
NC_035093.1	26466796	.	C	A	.	.	MAF_USDA=4.118
NC_035093.1	26466797	.	C	G	.	.	MAF_USDA=4.706
NC_035093.1	26466800	.	G	T	.	.	MAF_USDA=3.529
NC_035093.1	26467002	.	A	T	.	.	MAF_INRAE=6.667;MAF_USDA=2.459
NC_035093.1	26467033	.	G	A	.	.	MAF_USDA=7.059
NC_035093.1	26467091	.	T	G	.	.	MAF_USDA=14.583
NC_035093.1	26467267	.	T	A	.	.	MAF_USDA=3.279
NC_035093.1	26467281	.	A	G	.	.	MAF_INRAE=41.772;MAF_USDA=43.529
NC_035093.1	26467300	.	T	A	.	.	MAF_INRAE=41.772;MAF_USDA=36.471
NC_035093.1	26467332	.	T	C	.	.	MAF_USDA=7.059
NC_035093.1	26467453	.	G	A	.	.	MAF_INRAE=41.139;MAF_USDA=44.118
NC_035093.1	26467457	.	T	C	.	.	MAF_INRAE=20.833;MAF_USDA=13.115
NC_035093.1	26467460	.	C	G	.	.	MAF_USDA=3.529
NC_035093.1	26467481	.	T	A	.	.	MAF_INRAE=6.667;MAF_USDA=2.459
NC_035093.1	26467488	.	T	C	.	.	MAF_USDA=4.118
NC_035093.1	26467518	.	T	G	.	.	MAF_USDA=3.279
NC_035093.1	26467558	.	A	C	.	.	MAF_USDA=3.279
NC_035093.1	26467598	.	A	T	.	.	MAF_INRAE=13.291;MAF_USDA=7.059
NC_035093.1	26467847	.	C	A	.	.	MAF_USDA=1.639
NC_035093.1	26467911	.	C	T	.	.	MAF_INRAE=8.861;MAF_USDA=8.197
NC_035093.1	26467930	.	G	A	.	.	MAF_INRAE=8.333;MAF_USDA=7.647
NC_035093.1	26467977	.	G	T	.	.	MAF_USDA=7.647
NC_035093.1	26467991	.	A	G	.	.	MAF_USDA=9.836
NC_035093.1	26468037	.	A	C	.	.	MAF_USDA=8.235
NC_035093.1	26468064	.	C	A	.	.	MAF_USDA=7.647
NC_035093.1	26468066	.	G	T	.	.	MAF_USDA=8.333
NC_035093.1	26468179	.	T	G	.	.	MAF_INRAE=6.667;MAF_USDA=2.459
NC_035093.1	26468260	.	G	C	.	.	MAF_USDA=8.333
NC_035093.1	26468280	.	T	G	.	.	MAF_INRAE=17.5;MAF_USDA=7.377
NC_035093.1	26468291	.	T	C	.	.	MAF_USDA=1.639
NC_035093.1	26468361	.	A	G	.	.	MAF_USDA=10.656
NC_035093.1	26468368	.	T	A	.	.	MAF_USDA=3.279
NC_035093.1	26468404	.	A	T	.	.	MAF_USDA=7.059
NC_035093.1	26468532	.	T	A	.	.	MAF_USDA=4.167
NC_035093.1	26468622	.	C	T	.	.	MAF_USDA=3.279
NC_035093.1	26468673	.	C	A	.	.	MAF_INRAE=4.167;MAF_USDA=2.941
NC_035093.1	26468676	.	A	C	.	.	MAF_INRAE=3.797;MAF_USDA=7.059
NC_035093.1	26468782	.	A	T	.	.	MAF_INRAE=6.667;MAF_USDA=2.459
NC_035093.1	26468807	.	C	T	.	.	MAF_INRAE=17.089;MAF_USDA=10.588
NC_035093.1	26468810	.	C	T	.	.	MAF_INRAE=3.333
NC_035093.1	26468834	.	C	T	.	.	MAF_USDA=3.279
NC_035093.1	26468855	.	A	G	.	.	MAF_USDA=1.639
NC_035093.1	26468910	.	C	T	.	.	MAF_USDA=6.471
NC_035093.1	26468955	.	A	T	.	.	MAF_USDA=7.059
NC_035093.1	26468979	.	A	C	.	.	MAF_USDA=1.639
NC_035093.1	26468999	.	C	T	.	.	MAF_USDA=10.656
NC_035093.1	26469042	.	G	C	.	.	MAF_USDA=7.059
NC_035093.1	26469127	.	C	T	.	.	MAF_INRAE=8.861;MAF_USDA=8.824
NC_035093.1	26469143	.	G	T	.	.	MAF_USDA=4.098
NC_035093.1	26469181	.	A	T	.	.	MAF_USDA=2.459
NC_035093.1	26469235	.	C	T	.	.	MAF_USDA=3.279
NC_035093.1	26469296	.	T	A	.	.	MAF_USDA=7.059
NC_035093.1	26469306	.	T	A	.	.	MAF_USDA=6.25
NC_035093.1	26469448	.	C	T	.	.	MAF_USDA=1.639
NC_035093.1	26469472	.	T	G	.	.	MAF_USDA=12.295
NC_035093.1	26469517	.	A	G	.	.	MAF_INRAE=10.759;MAF_USDA=4.706
NC_035093.1	26469523	.	C	A	.	.	MAF_USDA=7.647
NC_035093.1	26469594	.	A	C	.	.	MAF_USDA=7.059
NC_035093.1	26469619	.	G	A	.	.	MAF_INRAE=10.759
NC_035093.1	26469689	.	C	A	.	.	MAF_USDA=7.377
NC_035093.1	26469711	.	T	A	.	.	MAF_USDA=4.918
NC_035093.1	26469740	.	C	G	.	.	MAF_INRAE=40.833;MAF_USDA=33.333
NC_035093.1	26469743	.	C	T	.	.	MAF_INRAE=40.833;MAF_USDA=46.429
NC_035093.1	26469744	.	A	G	.	.	MAF_INRAE=40.833;MAF_USDA=45.833
NC_035093.1	26469789	.	C	A	.	.	MAF_USDA=1.639
NC_035093.1	26469813	.	A	T	.	.	MAF_USDA=3.529
NC_035093.1	26469945	.	A	G	.	.	MAF_USDA=7.059
NC_035093.1	26469952	.	A	G	.	.	MAF_USDA=6.471
NC_035093.1	26470000	.	C	T	.	.	MAF_USDA=1.639
NC_035093.1	26470035	.	G	T	.	.	MAF_INRAE=13.291;MAF_USDA=7.059
NC_035093.1	26470057	.	C	T	.	.	MAF_INRAE=22.152;MAF_USDA=15.294
NC_035093.1	26470098	.	T	C	.	.	MAF_INRAE=23.418;MAF_USDA=27.647
NC_035093.1	26470100	.	C	T	.	.	MAF_USDA=1.639
NC_035093.1	26470138	.	A	G	.	.	MAF_USDA=2.459
NC_035093.1	26470151	.	C	T	.	.	MAF_USDA=8.197
NC_035093.1	26470164	.	G	T	.	.	MAF_USDA=2.459
NC_035093.1	26470176	.	A	C	.	.	MAF_INRAE=3.797;MAF_USDA=20.833
NC_035093.1	26470205	.	C	T	.	.	MAF_USDA=1.639
NC_035093.1	26470222	.	T	C	.	.	MAF_USDA=6.471
NC_035093.1	26470241	.	C	A	.	.	MAF_USDA=2.459
NC_035093.1	26470251	.	A	C	.	.	MAF_INRAE=2.532
NC_035093.1	26470310	.	T	G	.	.	MAF_USDA=2.459
NC_035093.1	26470313	.	G	A	.	.	MAF_USDA=4.918
NC_035093.1	26470359	.	G	A	.	.	MAF_USDA=6.471
NC_035093.1	26470601	.	G	T	.	.	MAF_INRAE=3.165
NC_035093.1	26470647	.	G	A	.	.	MAF_INRAE=3.333
NC_035093.1	26470688	.	G	A	.	.	MAF_INRAE=16.456;MAF_USDA=7.377
NC_035093.1	26470723	.	T	A	.	.	MAF_INRAE=22.152;MAF_USDA=15.294
NC_035093.1	26470725	.	C	G	.	.	MAF_USDA=7.059
NC_035093.1	26470730	.	G	A	.	.	MAF_INRAE=13.291;MAF_USDA=7.059
NC_035093.1	26470876	.	C	T	.	.	MAF_USDA=1.695
NC_035093.1	26470881	.	C	T	.	.	MAF_USDA=1.695
NC_035093.1	26470953	.	C	T	.	.	MAF_INRAE=2.5
NC_035093.1	26471051	.	C	A	.	.	MAF_INRAE=6.667;MAF_USDA=2.459
NC_035093.1	26471107	.	C	A	.	.	MAF_USDA=7.647
NC_035093.1	26471127	.	A	G	.	.	MAF_INRAE=48.101;MAF_USDA=33.529
NC_035093.1	26471135	.	A	T	.	.	MAF_USDA=7.647
NC_035093.1	26471168	.	C	T	.	.	MAF_USDA=2.459
NC_035093.1	26471220	.	T	A	.	.	MAF_INRAE=3.797;MAF_USDA=20.833
NC_035093.1	26471305	.	C	T	.	.	MAF_INRAE=22.785;MAF_USDA=25.882
NC_035093.1	26471379	.	G	C	.	.	MAF_INRAE=4.167;MAF_USDA=6.25
NC_035093.1	26471429	.	C	T	.	.	MAF_INRAE=27.848;MAF_USDA=38.824
NC_035093.1	26471483	.	G	C	.	.	MAF_USDA=7.059
NC_035093.1	26471524	.	T	G	.	.	MAF_USDA=3.279
NC_035093.1	26471526	.	T	G	.	.	MAF_USDA=3.279
NC_035093.1	26471553	.	T	A	.	.	MAF_USDA=7.059
NC_035093.1	26471567	.	G	T	.	.	MAF_INRAE=10.759;MAF_USDA=7.377
NC_035093.1	26471681	.	A	G	.	.	MAF_INRAE=6.667;MAF_USDA=10.0
NC_035093.1	26471725	.	C	G	.	.	MAF_INRAE=48.734;MAF_USDA=33.529
NC_035093.1	26471739	.	T	A	.	.	MAF_INRAE=6.667;MAF_USDA=2.459
NC_035093.1	26471827	.	G	A	.	.	MAF_USDA=11.475
NC_035093.1	26471844	.	T	C	.	.	MAF_USDA=8.333
NC_035093.1	26471871	.	C	G	.	.	MAF_USDA=7.059
NC_035093.1	26471885	.	T	G	.	.	MAF_USDA=3.279
NC_035093.1	26471974	.	G	A	.	.	MAF_USDA=1.639
NC_035093.1	26471975	.	C	T	.	.	MAF_USDA=1.639
NC_035093.1	26472021	.	C	A	.	.	MAF_USDA=4.167
NC_035093.1	26472077	.	T	G	.	.	MAF_USDA=7.647
NC_035093.1	26472243	.	T	A	.	.	MAF_INRAE=2.5;MAF_USDA=3.279
NC_035093.1	26472259	.	T	G	.	.	MAF_INRAE=3.797;MAF_USDA=20.833
NC_035093.1	26472384	.	G	C	.	.	MAF_INRAE=13.291;MAF_USDA=7.143
NC_035093.1	26472424	.	T	G	.	.	MAF_USDA=3.529
NC_035093.1	26472463	.	G	C	.	.	MAF_INRAE=4.167;MAF_USDA=2.941
NC_035093.1	26472502	.	G	C	.	.	MAF_USDA=1.639
NC_035093.1	26472514	.	C	A	.	.	MAF_USDA=7.647
NC_035093.1	26472522	.	G	T	.	.	MAF_USDA=4.918
NC_035093.1	26472523	.	G	T	.	.	MAF_USDA=7.059
NC_035093.1	26472574	.	G	T	.	.	MAF_USDA=4.118
NC_035093.1	26472616	.	G	A	.	.	MAF_INRAE=48.101;MAF_USDA=33.529
NC_035093.1	26472651	.	G	T	.	.	MAF_INRAE=13.291;MAF_USDA=7.059
NC_035093.1	26472674	.	G	A	.	.	MAF_INRAE=20.886;MAF_USDA=13.115
NC_035093.1	26472711	.	A	C	.	.	MAF_USDA=8.333
NC_035093.1	26472770	.	G	T	.	.	MAF_INRAE=45.0
NC_035093.1	26472807	.	A	T	.	.	MAF_INRAE=6.667;MAF_USDA=2.542
NC_035093.1	26472827	.	C	T	.	.	MAF_USDA=2.542
NC_035093.1	26472830	.	A	C	.	.	MAF_USDA=3.39
NC_035093.1	26472930	.	T	A	.	.	MAF_USDA=3.333
NC_035093.1	26472934	.	C	T	.	.	MAF_USDA=3.333
NC_035093.1	26472935	.	A	C	.	.	MAF_USDA=3.333
NC_035093.1	26472945	.	G	T	.	.	MAF_USDA=3.333
NC_035093.1	26472979	.	C	G	.	.	MAF_INRAE=13.291
NC_035093.1	26472981	.	A	G	.	.	MAF_INRAE=3.797;MAF_USDA=20.833
NC_035093.1	26473001	.	T	G	.	.	MAF_USDA=5.932
NC_035093.1	26473028	.	T	C	.	.	MAF_INRAE=20.253;MAF_USDA=8.475
NC_035093.1	26473133	.	C	T	.	.	MAF_USDA=9.322
NC_035093.1	26473134	.	G	A	.	.	MAF_USDA=4.819
NC_035093.1	26473220	.	G	T	.	.	MAF_USDA=1.695
NC_035093.1	26473255	.	G	C	.	.	MAF_INRAE=3.797;MAF_USDA=22.917
NC_035093.1	26473275	.	C	T	.	.	MAF_USDA=1.639
NC_035093.1	26473403	.	C	G	.	.	MAF_INRAE=3.333;MAF_USDA=3.279
NC_035093.1	26473460	.	A	T	.	.	MAF_USDA=4.918
NC_035093.1	26473494	.	T	C	.	.	MAF_INRAE=6.667
NC_035093.1	26473557	.	A	T	.	.	MAF_USDA=2.083
NC_035093.1	26473586	.	C	A	.	.	MAF_INRAE=22.785;MAF_USDA=8.235
NC_035093.1	26473593	.	G	A	.	.	MAF_USDA=2.459
NC_035093.1	26473609	.	G	A	.	.	MAF_INRAE=29.747;MAF_USDA=18.824
NC_035093.1	26473658	.	A	G	.	.	MAF_USDA=11.475
NC_035093.1	26473678	.	G	A	.	.	MAF_USDA=1.639
NC_035093.1	26473693	.	C	T	.	.	MAF_INRAE=6.667;MAF_USDA=2.459
NC_035093.1	26473721	.	A	C	.	.	MAF_INRAE=44.937;MAF_USDA=44.118
NC_035093.1	26473739	.	A	T	.	.	MAF_INRAE=36.076;MAF_USDA=35.882
NC_035093.1	26473767	.	G	A	.	.	MAF_INRAE=36.076;MAF_USDA=35.294
NC_035093.1	26473856	.	T	G	.	.	MAF_INRAE=10.759;MAF_USDA=4.706
NC_035093.1	26473869	.	T	G	.	.	MAF_USDA=4.167
NC_035093.1	26473877	.	G	A	.	.	MAF_INRAE=6.667;MAF_USDA=2.459
NC_035093.1	26473911	.	A	G	.	.	MAF_INRAE=6.667;MAF_USDA=2.459
NC_035093.1	26473976	.	T	G	.	.	MAF_INRAE=12.658;MAF_USDA=7.059
NC_035093.1	26474001	.	C	A	.	.	MAF_USDA=4.918
NC_035093.1	26474050	.	T	G	.	.	MAF_INRAE=22.785;MAF_USDA=7.059
NC_035093.1	26474062	.	C	T	.	.	MAF_INRAE=6.667;MAF_USDA=2.459
NC_035093.1	26474069	.	A	G	.	.	MAF_USDA=19.412
NC_035093.1	26474078	.	T	C	.	.	MAF_INRAE=3.797;MAF_USDA=20.833
NC_035093.1	26474127	.	T	C	.	.	MAF_INRAE=23.418;MAF_USDA=25.882
NC_035093.1	26474140	.	T	A	.	.	MAF_INRAE=8.861;MAF_USDA=8.824
NC_035093.1	26474284	.	T	C	.	.	MAF_USDA=3.279
NC_035093.1	26474287	.	G	C	.	.	MAF_USDA=13.115
NC_035093.1	26474335	.	C	T	.	.	MAF_INRAE=13.291;MAF_USDA=7.059
NC_035093.1	26474381	.	G	A	.	.	MAF_USDA=11.475
NC_035093.1	26474387	.	G	A	.	.	MAF_INRAE=6.667
NC_035093.1	26474523	.	T	C	.	.	MAF_USDA=19.412
NC_035093.1	26474524	.	G	A	.	.	MAF_INRAE=1.667;MAF_USDA=20.833
NC_035093.1	26474537	.	T	C	.	.	MAF_USDA=1.639
NC_035093.1	26474698	.	G	C	.	.	MAF_INRAE=22.785
NC_035093.1	26474757	.	T	G	.	.	MAF_USDA=1.639
NC_035093.1	26474822	.	G	T	.	.	MAF_USDA=3.529
NC_035093.1	26474830	.	C	A	.	.	MAF_INRAE=40.506;MAF_USDA=37.647
NC_035093.1	26474869	.	G	C	.	.	MAF_INRAE=6.667;MAF_USDA=2.459
NC_035093.1	26474910	.	A	C	.	.	MAF_INRAE=48.101;MAF_USDA=33.529
NC_035093.1	26474914	.	T	G	.	.	MAF_INRAE=3.333
NC_035093.1	26474946	.	T	C	.	.	MAF_USDA=3.279
NC_035093.1	26474966	.	C	G	.	.	MAF_USDA=2.459
NC_035093.1	26475020	.	G	T	.	.	MAF_USDA=2.459
NC_035093.1	26475028	.	G	T	.	.	MAF_INRAE=10.759;MAF_USDA=4.706
NC_035093.1	26475066	.	A	T	.	.	MAF_USDA=1.639
NC_035093.1	26475140	.	G	T	.	.	MAF_USDA=4.118
NC_035093.1	26475195	.	C	T	.	.	MAF_USDA=4.098
NC_035093.1	26475208	.	G	T	.	.	MAF_USDA=1.639
NC_035093.1	26475309	.	C	T	.	.	MAF_USDA=2.459
NC_035093.1	26475457	.	C	A	.	.	MAF_USDA=3.279
NC_035093.1	26475476	.	CTCT	CTCA	.	.	MAF_USDA=8.333
NC_035093.1	26475617	.	G	A	.	.	MAF_INRAE=22.785;MAF_USDA=7.059
NC_035093.1	26475702	.	G	T	.	.	MAF_USDA=3.279
NC_035093.1	26475744	.	A	G	.	.	MAF_USDA=1.639
NC_035093.1	26475817	.	A	T	.	.	MAF_USDA=2.459
NC_035093.1	26475855	.	A	G	.	.	MAF_INRAE=41.139;MAF_USDA=45.294
NC_035093.1	26475873	.	A	C	.	.	MAF_INRAE=13.291;MAF_USDA=7.059
NC_035093.1	26475888	.	G	T	.	.	MAF_INRAE=22.785;MAF_USDA=2.083
NC_035093.1	26475894	.	T	G	.	.	MAF_USDA=2.459
NC_035093.1	26475906	.	T	C	.	.	MAF_INRAE=20.886;MAF_USDA=14.118
NC_035093.1	26476026	.	C	A	.	.	MAF_INRAE=17.089
NC_035093.1	26476035	.	C	A	.	.	MAF_INRAE=8.861;MAF_USDA=11.176
NC_035093.1	26476057	.	A	C	.	.	MAF_USDA=4.098
NC_035093.1	26476067	.	C	A	.	.	MAF_USDA=1.639
NC_035093.1	26476152	.	A	T	.	.	MAF_INRAE=41.139;MAF_USDA=38.235
NC_035093.1	26476197	.	G	T	.	.	MAF_USDA=4.918
NC_035093.1	26476220	.	T	G	.	.	MAF_USDA=2.459
NC_035093.1	26476245	.	C	T	.	.	MAF_INRAE=13.291;MAF_USDA=15.294
NC_035093.1	26476264	.	A	T	.	.	MAF_USDA=1.639
NC_035093.1	26476283	.	G	T	.	.	MAF_USDA=8.235
NC_035093.1	26476305	.	A	C	.	.	MAF_USDA=3.279
NC_035093.1	26476344	.	A	G	.	.	MAF_INRAE=12.658;MAF_USDA=30.588
NC_035093.1	26476381	.	T	C	.	.	MAF_INRAE=31.013;MAF_USDA=35.119
NC_035093.1	26476426	.	G	T	.	.	MAF_USDA=2.459
NC_035093.1	26476453	.	T	C	.	.	MAF_USDA=4.167
NC_035093.1	26476520	.	G	A	.	.	MAF_USDA=8.235
NC_035093.1	26476521	.	G	A	.	.	MAF_INRAE=34.177;MAF_USDA=47.059
NC_035093.1	26476557	.	G	A	.	.	MAF_USDA=3.279
NC_035093.1	26476607	.	C	T	.	.	MAF_USDA=1.639
NC_035093.1	26476614	.	C	T	.	.	MAF_INRAE=32.911;MAF_USDA=49.412
NC_035093.1	26476733	.	C	T	.	.	MAF_INRAE=7.5
NC_035093.1	26476741	.	T	C	.	.	MAF_INRAE=34.177;MAF_USDA=47.059
NC_035093.1	26476821	.	A	T	.	.	MAF_USDA=3.279
NC_035093.1	26476889	.	C	A	.	.	MAF_USDA=1.639
NC_035093.1	26476890	.	C	T	.	.	MAF_USDA=2.459
NC_035093.1	26477076	.	C	A	.	.	MAF_USDA=3.279
NC_035093.1	26477309	.	G	T	.	.	MAF_INRAE=33.544;MAF_USDA=48.235
NC_035093.1	26477346	.	A	T	.	.	MAF_USDA=3.279
NC_035093.1	26477424	.	G	A	.	.	MAF_INRAE=34.177;MAF_USDA=27.083
NC_035093.1	26477437	.	G	T	.	.	MAF_INRAE=34.177;MAF_USDA=27.083
NC_035093.1	26477464	.	T	C	.	.	MAF_INRAE=34.177;MAF_USDA=46.471
NC_035093.1	26477530	.	C	T	.	.	MAF_USDA=1.639
NC_035093.1	26477558	.	C	T	.	.	MAF_USDA=3.529
NC_035093.1	26477612	.	C	T	.	.	MAF_USDA=3.279
NC_035093.1	26477699	.	C	T	.	.	MAF_INRAE=17.089;MAF_USDA=14.706
NC_035093.1	26477726	.	A	G	.	.	MAF_INRAE=33.544;MAF_USDA=48.235
NC_035093.1	26477916	.	G	A	.	.	MAF_USDA=2.459
NC_035093.1	26477952	.	C	G	.	.	MAF_INRAE=34.177;MAF_USDA=48.235
NC_035093.1	26477976	.	C	A	.	.	MAF_INRAE=20.886;MAF_USDA=12.941
NC_035093.1	26478076	.	T	G	.	.	MAF_USDA=4.167
NC_035093.1	26478118	.	T	C	.	.	MAF_USDA=3.279
NC_035093.1	26478197	.	T	C	.	.	MAF_USDA=1.639
NC_035093.1	26478208	.	C	T	.	.	MAF_INRAE=13.291;MAF_USDA=31.176
NC_035093.1	26478498	.	G	T	.	.	MAF_INRAE=34.81
NC_035093.1	26478545	.	G	C	.	.	MAF_INRAE=10.759;MAF_USDA=8.824
NC_035093.1	26478566	.	C	T	.	.	MAF_INRAE=20.886;MAF_USDA=18.824
NC_035093.1	26478674	.	C	T	.	.	MAF_INRAE=34.81;MAF_USDA=48.824
NC_035093.1	26478712	.	A	G	.	.	MAF_USDA=14.583
NC_035093.1	26478743	.	T	A	.	.	MAF_USDA=1.639
NC_035093.1	26478828	.	A	G	.	.	MAF_USDA=9.016
NC_035093.1	26478836	.	T	C	.	.	MAF_INRAE=34.177;MAF_USDA=48.824
NC_035093.1	26478857	.	C	T	.	.	MAF_USDA=8.197
NC_035093.1	26478862	.	C	A	.	.	MAF_USDA=2.459
NC_035093.1	26478990	.	CTGCTA	CTGCTC	.	.	MAF_USDA=27.083
NC_035093.1	26478995	.	A	C	.	.	MAF_INRAE=34.177
NC_035093.1	26479010	.	C	G	.	.	MAF_INRAE=3.797;MAF_USDA=20.833
NC_035093.1	26479011	.	C	T	.	.	MAF_INRAE=40.0;MAF_USDA=15.476
NC_035093.1	26479023	.	C	T	.	.	MAF_INRAE=5.263
NC_035093.1	26479059	.	A	T	.	.	MAF_USDA=1.667
NC_035093.1	26479112	.	G	A	.	.	MAF_INRAE=20.886;MAF_USDA=12.941
NC_035093.1	26479190	.	A	G	.	.	MAF_USDA=1.639
NC_035093.1	26479338	.	C	T	.	.	MAF_INRAE=22.152;MAF_USDA=2.083
NC_035093.1	26479435	.	T	G	.	.	MAF_USDA=4.098
NC_035093.1	26479468	.	A	C	.	.	MAF_INRAE=20.886;MAF_USDA=13.529
NC_035093.1	26479476	.	A	G	.	.	MAF_INRAE=40.506;MAF_USDA=19.412
NC_035093.1	26479526	.	T	G	.	.	MAF_USDA=1.639
NC_035093.1	26479547	.	C	G	.	.	MAF_INRAE=17.089;MAF_USDA=25.0
NC_035093.1	26479642	.	T	G,C	.	.	MAF_INRAE=21.053
NC_035093.1	26479771	.	C	A	.	.	MAF_USDA=2.459
NC_035093.1	26479843	.	T	C	.	.	MAF_INRAE=5.833
NC_035093.1	26479879	.	C	T	.	.	MAF_INRAE=40.506;MAF_USDA=20.0
NC_035093.1	26479884	.	G	A	.	.	MAF_USDA=8.197
NC_035093.1	26479896	.	C	A	.	.	MAF_USDA=7.377
NC_035093.1	26479904	.	C	A	.	.	MAF_INRAE=19.62;MAF_USDA=7.377
NC_035093.1	26479909	.	C	G	.	.	MAF_USDA=1.639
NC_035093.1	26479910	.	G	T	.	.	MAF_USDA=1.639
NC_035093.1	26479967	.	C	A	.	.	MAF_USDA=8.197
NC_035093.1	26480082	.	G	T	.	.	MAF_USDA=4.098
NC_035093.1	26480124	.	C	T	.	.	MAF_USDA=3.529
NC_035093.1	26480139	.	C	A	.	.	MAF_USDA=3.529
NC_035093.1	26480172	.	G	A	.	.	MAF_USDA=2.459
NC_035093.1	26480296	.	C	T	.	.	MAF_INRAE=22.785;MAF_USDA=1.176
NC_035093.1	26480301	.	G	A	.	.	MAF_USDA=4.098
NC_035093.1	26480304	.	G	T	.	.	MAF_USDA=3.279
NC_035093.1	26480319	.	T	C	.	.	MAF_USDA=4.098
NC_035093.1	26480336	.	G	A	.	.	MAF_USDA=8.197
NC_035093.1	26480359	.	C	T	.	.	MAF_USDA=8.197
NC_035093.1	26480479	.	A	T	.	.	MAF_INRAE=17.089;MAF_USDA=7.377
NC_035093.1	26480531	.	G	C	.	.	MAF_INRAE=10.759;MAF_USDA=9.412
NC_035093.1	26480568	.	T	A	.	.	MAF_INRAE=37.342;MAF_USDA=35.882
NC_035093.1	26480569	.	G	A	.	.	MAF_USDA=2.459
NC_035093.1	26480609	.	A	G	.	.	MAF_INRAE=20.886;MAF_USDA=14.118
NC_035093.1	26480611	.	G	A	.	.	MAF_USDA=8.197
NC_035093.1	26480627	.	C	T	.	.	MAF_USDA=3.279
NC_035093.1	26480646	.	C	A	.	.	MAF_USDA=1.639
NC_035093.1	26480707	.	A	C	.	.	MAF_INRAE=34.177;MAF_USDA=48.235
NC_035093.1	26480736	.	G	A	.	.	MAF_USDA=44.706
NC_035093.1	26480844	.	C	T	.	.	MAF_USDA=1.639
NC_035093.1	26480870	.	A	G	.	.	MAF_USDA=9.016
NC_035093.1	26480958	.	G	A	.	.	MAF_USDA=9.016
NC_035093.1	26481195	.	C	A	.	.	MAF_USDA=1.639
NC_035093.1	26481244	.	G	T	.	.	MAF_USDA=4.167
NC_035093.1	26481271	.	G	T	.	.	MAF_USDA=2.459
NC_035093.1	26481550	.	T	C	.	.	MAF_INRAE=24.051;MAF_USDA=35.882
NC_035093.1	26481599	.	A	C	.	.	MAF_USDA=1.639
NC_035093.1	26481607	.	G	A	.	.	MAF_INRAE=24.051;MAF_USDA=35.882
NC_035093.1	26481728	.	T	A	.	.	MAF_INRAE=10.759;MAF_USDA=6.25
NC_035093.1	26481729	.	T	G	.	.	MAF_USDA=8.333
NC_035093.1	26481749	.	A	G	.	.	MAF_INRAE=10.759;MAF_USDA=15.882
NC_035093.1	26481762	.	T	C	.	.	MAF_INRAE=10.759;MAF_USDA=12.651
NC_035093.1	26481772	.	C	T	.	.	MAF_USDA=8.235
NC_035093.1	26481857	.	A	G	.	.	MAF_INRAE=4.167;MAF_USDA=12.941
NC_035093.1	26481886	.	T	C	.	.	MAF_USDA=1.639
NC_035093.1	26481903	.	G	A	.	.	MAF_USDA=2.459
NC_035093.1	26481937	.	C	A	.	.	MAF_INRAE=3.333
NC_035093.1	26481964	.	G	C	.	.	MAF_USDA=4.167
NC_035093.1	26482009	.	G	A	.	.	MAF_USDA=2.459
NC_035093.1	26482040	.	T	A	.	.	MAF_USDA=4.098
NC_035093.1	26482076	.	G	A	.	.	MAF_USDA=3.279
NC_035093.1	26482089	.	G	A	.	.	MAF_USDA=2.459
NC_035093.1	26482183	.	C	A	.	.	MAF_USDA=2.459
NC_035093.1	26482253	.	G	T	.	.	MAF_USDA=3.529
NC_035093.1	26482262	.	T	C	.	.	MAF_INRAE=39.873;MAF_USDA=19.412
NC_035093.1	26482277	.	G	A	.	.	MAF_USDA=1.639
NC_035093.1	26482464	.	C	T	.	.	MAF_INRAE=10.759;MAF_USDA=11.765
NC_035093.1	26482465	.	C	A	.	.	MAF_INRAE=7.5;MAF_USDA=11.176
NC_035093.1	26482470	.	A	T	.	.	MAF_USDA=5.738
NC_035093.1	26482513	.	G	A	.	.	MAF_USDA=2.941
NC_035093.1	26482586	.	T	G	.	.	MAF_USDA=2.459
NC_035093.1	26482590	.	C	T	.	.	MAF_USDA=2.459
NC_035093.1	26482627	.	G	T	.	.	MAF_INRAE=22.785;MAF_USDA=2.083
NC_035093.1	26482657	.	T	G	.	.	MAF_INRAE=10.759;MAF_USDA=14.706
NC_035093.1	26482665	.	C	G	.	.	MAF_INRAE=10.759;MAF_USDA=12.353
NC_035093.1	26482705	.	C	G	.	.	MAF_USDA=2.459
NC_035093.1	26482760	.	G	T	.	.	MAF_USDA=2.459
NC_035093.1	26482889	.	A	G	.	.	MAF_INRAE=5.063;MAF_USDA=7.647
NC_035093.1	26482933	.	G	C	.	.	MAF_INRAE=3.333
NC_035093.1	26482938	.	A	T	.	.	MAF_USDA=2.459
NC_035093.1	26482957	.	A	G	.	.	MAF_INRAE=10.759;MAF_USDA=13.529
NC_035093.1	26482998	.	A	G	.	.	MAF_USDA=1.639
NC_035093.1	26483033	.	G	A	.	.	MAF_INRAE=10.759;MAF_USDA=6.471
NC_035093.1	26483052	.	G	T	.	.	MAF_USDA=1.639
NC_035093.1	26483073	.	G	A	.	.	MAF_USDA=2.459
NC_035093.1	26483088	.	G	C	.	.	MAF_USDA=4.918
NC_035093.1	26483101	.	A	C	.	.	MAF_INRAE=3.333
NC_035093.1	26483159	.	A	G	.	.	MAF_INRAE=7.5;MAF_USDA=14.118
NC_035093.1	26483180	.	C	G	.	.	MAF_INRAE=10.127;MAF_USDA=12.353
NC_035093.1	26483222	.	C	T	.	.	MAF_USDA=1.639
NC_035093.1	26483346	.	A	G	.	.	MAF_USDA=4.167
NC_035093.1	26483562	.	A	T	.	.	MAF_USDA=6.25
NC_035093.1	26483621	.	G	T	.	.	MAF_USDA=2.083
NC_035093.1	26483671	.	T	A	.	.	MAF_USDA=4.167
NC_035093.1	26483677	.	G	A	.	.	MAF_USDA=6.25
NC_035093.1	26483683	.	A	T	.	.	MAF_USDA=6.25
NC_035093.1	26483840	.	G	T	.	.	MAF_USDA=1.639
NC_035093.1	26483882	.	G	A	.	.	MAF_USDA=1.695
NC_035093.1	26484187	.	G	A	.	.	MAF_USDA=7.647
NC_035093.1	26484193	.	G	C	.	.	MAF_USDA=4.098
NC_035093.1	26484235	.	G	A	.	.	MAF_INRAE=7.5;MAF_USDA=12.353
NC_035093.1	26484317	.	A	T	.	.	MAF_INRAE=7.5;MAF_USDA=6.25
NC_035093.1	26484318	.	T	C	.	.	MAF_INRAE=19.62;MAF_USDA=7.377
NC_035093.1	26484453	.	T	A	.	.	MAF_INRAE=10.127;MAF_USDA=12.941
NC_035093.1	26484507	.	C	T	.	.	MAF_INRAE=10.759;MAF_USDA=4.706
NC_035093.1	26484534	.	C	T	.	.	MAF_INRAE=3.333;MAF_USDA=9.016
NC_035093.1	26484569	.	G	T	.	.	MAF_INRAE=10.759;MAF_USDA=14.118
NC_035093.1	26484572	.	A	T	.	.	MAF_INRAE=7.5;MAF_USDA=12.353
NC_035093.1	26484653	.	C	T	.	.	MAF_INRAE=4.167;MAF_USDA=21.765
NC_035093.1	26484735	.	C	T	.	.	MAF_USDA=4.918
NC_035093.1	26484741	.	C	T	.	.	MAF_INRAE=10.759;MAF_USDA=6.25
NC_035093.1	26484806	.	G	A	.	.	MAF_INRAE=10.759;MAF_USDA=5.294
NC_035093.1	26484877	.	C	T	.	.	MAF_INRAE=10.127;MAF_USDA=4.706
NC_035093.1	26484893	.	G	A	.	.	MAF_USDA=2.459
NC_035093.1	26484948	.	T	C	.	.	MAF_INRAE=9.494;MAF_USDA=12.941
NC_035093.1	26485093	.	T	G	.	.	MAF_INRAE=13.291;MAF_USDA=35.714
NC_035093.1	26485102	.	A	C	.	.	MAF_USDA=2.5
NC_035093.1	26485349	.	G	A	.	.	MAF_USDA=1.639
NC_035093.1	26485372	.	A	G	.	.	MAF_USDA=2.459
NC_035093.1	26485374	.	A	G	.	.	MAF_INRAE=18.987;MAF_USDA=9.836
NC_035093.1	26485378	.	C	T	.	.	MAF_USDA=2.459
NC_035093.1	26485473	.	A	G	.	.	MAF_USDA=4.098
NC_035093.1	26485521	.	A	G	.	.	MAF_USDA=4.098
NC_035093.1	26485527	.	T	C	.	.	MAF_USDA=3.279
NC_035093.1	26485531	.	C	A	.	.	MAF_INRAE=3.797;MAF_USDA=6.471
NC_035093.1	26485587	.	C	T	.	.	MAF_USDA=2.459
NC_035093.1	26485588	.	C	A	.	.	MAF_USDA=2.459
NC_035093.1	26485665	.	C	T	.	.	MAF_INRAE=6.667;MAF_USDA=4.098
NC_035093.1	26485718	.	T	C	.	.	MAF_USDA=3.279
NC_035093.1	26485725	.	T	C	.	.	MAF_INRAE=10.759;MAF_USDA=11.765
NC_035093.1	26485798	.	T	C	.	.	MAF_USDA=3.529
NC_035093.1	26485840	.	C	T	.	.	MAF_INRAE=3.797;MAF_USDA=6.471
NC_035093.1	26485899	.	G	C	.	.	MAF_USDA=8.235
NC_035093.1	26485942	.	C	T	.	.	MAF_USDA=3.279
NC_035093.1	26485956	.	A	G	.	.	MAF_INRAE=21.053;MAF_USDA=12.353
NC_035093.1	26485974	.	C	G	.	.	MAF_INRAE=3.333;MAF_USDA=12.353
NC_035093.1	26485982	.	C	T	.	.	MAF_USDA=1.639
NC_035093.1	26486008	.	G	T	.	.	MAF_INRAE=3.797;MAF_USDA=6.471
NC_035093.1	26486021	.	T	C	.	.	MAF_USDA=3.279
NC_035093.1	26486079	.	G	A	.	.	MAF_USDA=4.098
NC_035093.1	26486121	.	T	C	.	.	MAF_USDA=4.167
NC_035093.1	26486160	.	C	A	.	.	MAF_USDA=4.918
NC_035093.1	26486301	.	A	T	.	.	MAF_INRAE=12.025;MAF_USDA=35.294
NC_035093.1	26486309	.	G	T	.	.	MAF_USDA=3.529
NC_035093.1	26486357	.	G	A	.	.	MAF_USDA=5.738
NC_035093.1	26486373	.	C	A	.	.	MAF_USDA=1.639
NC_035093.1	26486378	.	A	G	.	.	MAF_INRAE=12.658;MAF_USDA=34.706
NC_035093.1	26486398	.	C	T	.	.	MAF_USDA=2.459
NC_035093.1	26486438	.	G	A	.	.	MAF_INRAE=10.759;MAF_USDA=4.706
NC_035093.1	26486511	.	C	A	.	.	MAF_INRAE=10.127;MAF_USDA=11.765
NC_035093.1	26486666	.	C	A	.	.	MAF_INRAE=10.759;MAF_USDA=12.353
NC_035093.1	26486839	.	T	A	.	.	MAF_INRAE=10.759;MAF_USDA=12.353
NC_035093.1	26486918	.	G	A	.	.	MAF_USDA=8.824
NC_035093.1	26486925	.	G	C	.	.	MAF_INRAE=40.506;MAF_USDA=18.235
NC_035093.1	26486940	.	A	G	.	.	MAF_INRAE=40.506;MAF_USDA=22.917
NC_035093.1	26486943	.	C	T	.	.	MAF_USDA=4.167
NC_035093.1	26487150	.	T	C	.	.	MAF_USDA=4.098
NC_035093.1	26487202	.	T	C	.	.	MAF_INRAE=4.167;MAF_USDA=2.941
NC_035093.1	26487206	.	C	A	.	.	MAF_USDA=4.167
NC_035093.1	26487326	.	T	C	.	.	MAF_INRAE=10.759;MAF_USDA=12.5
NC_035093.1	26487348	.	A	G	.	.	MAF_INRAE=6.667
NC_035093.1	26487382	.	A	C	.	.	MAF_USDA=1.667
NC_035093.1	26487398	.	T	G	.	.	MAF_USDA=2.459
NC_035093.1	26487404	.	A	T	.	.	MAF_INRAE=10.759;MAF_USDA=5.738
NC_035093.1	26487447	.	A	C	.	.	MAF_INRAE=4.167;MAF_USDA=21.765
NC_035093.1	26487448	.	A	C	.	.	MAF_USDA=5.738
NC_035093.1	26487455	.	G	A	.	.	MAF_INRAE=4.167;MAF_USDA=2.353
NC_035093.1	26487513	.	A	G	.	.	MAF_INRAE=23.418;MAF_USDA=30.0
NC_035093.1	26487665	.	C	T	.	.	MAF_INRAE=10.759;MAF_USDA=14.118
NC_035093.1	26487701	.	T	G	.	.	MAF_USDA=1.639
NC_035093.1	26487740	.	A	C	.	.	MAF_INRAE=10.759;MAF_USDA=12.941
NC_035093.1	26487760	.	A	T	.	.	MAF_INRAE=10.759;MAF_USDA=12.941
NC_035093.1	26487835	.	A	G	.	.	MAF_INRAE=4.167;MAF_USDA=8.824
NC_035093.1	26487860	.	G	A	.	.	MAF_INRAE=3.797;MAF_USDA=6.471
NC_035093.1	26487868	.	C	A	.	.	MAF_USDA=4.098
NC_035093.1	26487899	.	A	T	.	.	MAF_USDA=2.459
NC_035093.1	26487919	.	T	A	.	.	MAF_INRAE=3.333;MAF_USDA=12.941
NC_035093.1	26487927	.	C	T	.	.	MAF_USDA=2.459
NC_035093.1	26487928	.	G	T	.	.	MAF_INRAE=3.797;MAF_USDA=7.059
NC_035093.1	26487938	.	A	G	.	.	MAF_INRAE=13.924;MAF_USDA=32.941
NC_035093.1	26488010	.	C	T	.	.	MAF_USDA=5.738
NC_035093.1	26488020	.	C	A	.	.	MAF_USDA=6.557
NC_035093.1	26488026	.	C	A	.	.	MAF_USDA=6.557
NC_035093.1	26488061	.	T	C	.	.	MAF_INRAE=21.053
NC_035093.1	26488093	.	T	C	.	.	MAF_INRAE=10.759;MAF_USDA=12.353
NC_035093.1	26488110	.	T	G	.	.	MAF_USDA=6.557
NC_035093.1	26488112	.	A	T	.	.	MAF_USDA=6.557
NC_035093.1	26488119	.	A	G	.	.	MAF_USDA=6.557
NC_035093.1	26488133	.	A	G	.	.	MAF_USDA=6.557
NC_035093.1	26488144	.	A	G	.	.	MAF_USDA=6.557
NC_035093.1	26488153	.	A	T	.	.	MAF_USDA=7.377
NC_035093.1	26488156	.	A	C	.	.	MAF_USDA=7.377
NC_035093.1	26488174	.	T	C	.	.	MAF_USDA=5.738
NC_035093.1	26488187	.	C	G	.	.	MAF_INRAE=4.167;MAF_USDA=19.412
NC_035093.1	26488342	.	T	A	.	.	MAF_USDA=2.586
NC_035093.1	26489862	.	C	A	.	.	MAF_USDA=1.639
NC_035093.1	26489964	.	T	A	.	.	MAF_USDA=4.918
NC_035093.1	26489972	.	G	T	.	.	MAF_INRAE=3.333
NC_035093.1	26489992	.	G	A	.	.	MAF_INRAE=3.797;MAF_USDA=20.833
NC_035093.1	26490011	.	T	A	.	.	MAF_USDA=3.279
NC_035093.1	26490033	.	T	G	.	.	MAF_USDA=7.377
NC_035093.1	26490087	.	C	T	.	.	MAF_INRAE=3.333
NC_035093.1	26490146	.	A	G	.	.	MAF_USDA=4.098
NC_035093.1	26490228	.	A	G	.	.	MAF_INRAE=10.759;MAF_USDA=11.765
NC_035093.1	26490247	.	G	A	.	.	MAF_INRAE=14.557;MAF_USDA=35.882
NC_035093.1	26490304	.	A	G	.	.	MAF_INRAE=11.667;MAF_USDA=40.984
NC_035093.1	26490306	.	A	G	.	.	MAF_INRAE=7.5
NC_035093.1	26490325	.	T	C	.	.	MAF_INRAE=4.167;MAF_USDA=21.765
NC_035093.1	26490416	.	T	C	.	.	MAF_INRAE=5.0;MAF_USDA=7.647
NC_035093.1	26490449	.	C	T	.	.	MAF_USDA=1.639
NC_035093.1	26490461	.	A	G	.	.	MAF_INRAE=13.924;MAF_USDA=32.353
NC_035093.1	26490522	.	G	T	.	.	MAF_INRAE=10.759;MAF_USDA=12.941
NC_035093.1	26490523	.	C	T	.	.	MAF_USDA=2.459
NC_035093.1	26490524	.	G	T	.	.	MAF_INRAE=4.167;MAF_USDA=21.176
NC_035093.1	26490562	.	C	A	.	.	MAF_USDA=2.459
NC_035093.1	26490594	.	A	G	.	.	MAF_INRAE=14.557;MAF_USDA=35.294
NC_035093.1	26490635	.	T	C	.	.	MAF_INRAE=13.924;MAF_USDA=35.294
NC_035093.1	26490734	.	A	G	.	.	MAF_INRAE=16.456;MAF_USDA=15.294
NC_035093.1	26490740	.	A	G	.	.	MAF_INRAE=13.924;MAF_USDA=34.118
NC_035093.1	26490741	.	G	C	.	.	MAF_INRAE=11.667;MAF_USDA=34.118
NC_035093.1	26490780	.	C	T	.	.	MAF_INRAE=4.167;MAF_USDA=8.235
NC_035093.1	26490794	.	G	T	.	.	MAF_INRAE=10.759;MAF_USDA=12.941
NC_035093.1	26490828	.	C	T	.	.	MAF_INRAE=13.924;MAF_USDA=34.706
NC_035093.1	26490833	.	G	A	.	.	MAF_INRAE=3.797;MAF_USDA=7.059
NC_035093.1	26490866	.	A	T	.	.	MAF_INRAE=3.333;MAF_USDA=11.765
NC_035093.1	26490884	.	C	T	.	.	MAF_INRAE=3.797;MAF_USDA=6.471
NC_035093.1	26490936	.	C	A	.	.	MAF_INRAE=21.519;MAF_USDA=15.294
NC_035093.1	26490950	.	A	G	.	.	MAF_INRAE=10.759;MAF_USDA=13.529
NC_035093.1	26491044	.	T	A	.	.	MAF_INRAE=17.089;MAF_USDA=9.016
NC_035093.1	26491082	.	T	C	.	.	MAF_USDA=1.639
NC_035093.1	26491134	.	C	T	.	.	MAF_USDA=3.529
NC_035093.1	26491146	.	G	A	.	.	MAF_USDA=4.098
NC_035093.1	26491228	.	C	A	.	.	MAF_INRAE=22.785;MAF_USDA=2.083
NC_035093.1	26491286	.	T	A	.	.	MAF_INRAE=21.053;MAF_USDA=12.941
NC_035093.1	26491287	.	T	A	.	.	MAF_USDA=5.882
NC_035093.1	26491290	.	T	A	.	.	MAF_USDA=8.333
NC_035093.1	26491395	.	G	T	.	.	MAF_INRAE=13.924;MAF_USDA=37.059
NC_035093.1	26491396	.	A	G	.	.	MAF_USDA=3.529
NC_035093.1	26491397	.	G	T	.	.	MAF_USDA=3.529
NC_035093.1	26491412	.	C	A	.	.	MAF_INRAE=19.62;MAF_USDA=40.588
NC_035093.1	26491522	.	A	C	.	.	MAF_USDA=4.098
NC_035093.1	26491618	.	G	A	.	.	MAF_INRAE=10.759;MAF_USDA=12.353
NC_035093.1	26491650	.	C	T	.	.	MAF_USDA=14.583
NC_035093.1	26491679	.	G	T	.	.	MAF_INRAE=4.167;MAF_USDA=14.583
NC_035093.1	26491682	.	A	T	.	.	MAF_INRAE=4.167;MAF_USDA=14.583
NC_035093.1	26491719	.	G	A	.	.	MAF_INRAE=13.924;MAF_USDA=35.294
NC_035093.1	26491751	.	A	C	.	.	MAF_USDA=2.459
NC_035093.1	26491849	.	C	A	.	.	MAF_USDA=2.459
NC_035093.1	26491951	.	C	A	.	.	MAF_USDA=7.059
NC_035093.1	26492116	.	G	T	.	.	MAF_USDA=3.529
NC_035093.1	26492138	.	C	T	.	.	MAF_INRAE=5.263
NC_035093.1	26492182	.	A	C	.	.	MAF_USDA=7.059
NC_035093.1	26492188	.	A	C	.	.	MAF_INRAE=10.759;MAF_USDA=7.059
NC_035093.1	26492204	.	G	T	.	.	MAF_USDA=2.459
NC_035093.1	26492235	.	C	T	.	.	MAF_INRAE=10.759;MAF_USDA=5.294
NC_035093.1	26492281	.	C	T	.	.	MAF_USDA=8.333
NC_035093.1	26492297	.	T	A	.	.	MAF_INRAE=22.152;MAF_USDA=14.706
NC_035093.1	26492394	.	T	C	.	.	MAF_USDA=1.639
NC_035093.1	26492467	.	C	T	.	.	MAF_INRAE=4.167;MAF_USDA=21.765
NC_035093.1	26492596	.	A	C	.	.	MAF_USDA=2.459
NC_035093.1	26492629	.	C	T	.	.	MAF_INRAE=4.167;MAF_USDA=20.0
NC_035093.1	26492698	.	A	G	.	.	MAF_INRAE=3.333;MAF_USDA=21.765
NC_035093.1	26492708	.	T	C	.	.	MAF_INRAE=10.759;MAF_USDA=12.941
NC_035093.1	26492773	.	C	T	.	.	MAF_USDA=4.098
NC_035093.1	26492841	.	C	T	.	.	MAF_USDA=7.647
NC_035093.1	26492866	.	G	T	.	.	MAF_USDA=3.279
NC_035093.1	26492869	.	G	T	.	.	MAF_INRAE=13.924;MAF_USDA=34.118
NC_035093.1	26492961	.	C	A	.	.	MAF_USDA=3.279
NC_035093.1	26492997	.	C	T	.	.	MAF_USDA=4.918
NC_035093.1	26493207	.	A	G	.	.	MAF_USDA=4.167
NC_035093.1	26493295	.	T	C	.	.	MAF_INRAE=10.759;MAF_USDA=12.941
NC_035093.1	26493346	.	A	C	.	.	MAF_INRAE=4.167;MAF_USDA=21.176
NC_035093.1	26493403	.	A	C	.	.	MAF_INRAE=10.759;MAF_USDA=5.294
NC_035093.1	26493479	.	T	A	.	.	MAF_INRAE=4.167;MAF_USDA=22.941
NC_035093.1	26493529	.	G	A	.	.	MAF_INRAE=43.038;MAF_USDA=27.059
NC_035093.1	26493530	.	A	C	.	.	MAF_INRAE=13.924;MAF_USDA=34.118
NC_035093.1	26493563	.	G	A	.	.	MAF_USDA=3.333
NC_035093.1	26493567	.	T	C	.	.	MAF_INRAE=13.924;MAF_USDA=34.706
NC_035093.1	26493583	.	A	G	.	.	MAF_INRAE=4.167;MAF_USDA=21.765
NC_035093.1	26493610	.	A	G	.	.	MAF_INRAE=13.924;MAF_USDA=32.941
NC_035093.1	26493685	.	A	G	.	.	MAF_INRAE=4.167;MAF_USDA=21.765
NC_035093.1	26493830	.	G	T	.	.	MAF_USDA=8.824
NC_035093.1	26493866	.	C	A	.	.	MAF_USDA=8.824
NC_035093.1	26493879	.	C	A	.	.	MAF_INRAE=4.167;MAF_USDA=21.765
NC_035093.1	26493979	.	A	T	.	.	MAF_INRAE=13.291;MAF_USDA=36.471
NC_035093.1	26493996	.	G	T	.	.	MAF_INRAE=3.333;MAF_USDA=22.024
NC_035093.1	26494086	.	G	T	.	.	MAF_USDA=1.639
NC_035093.1	26494091	.	T	A	.	.	MAF_INRAE=13.924;MAF_USDA=34.706
NC_035093.1	26494137	.	T	G	.	.	MAF_USDA=3.279
NC_035093.1	26494196	.	A	T	.	.	MAF_USDA=3.279
NC_035093.1	26494212	.	T	G	.	.	MAF_USDA=3.279
NC_035093.1	26494264	.	T	G	.	.	MAF_INRAE=21.053;MAF_USDA=20.238
NC_035093.1	26494524	.	A	G	.	.	MAF_INRAE=21.053;MAF_USDA=12.5
NC_035093.1	26494541	.	C	A	.	.	MAF_INRAE=21.053;MAF_USDA=34.706
NC_035093.1	26494602	.	G	A	.	.	MAF_USDA=3.279
NC_035093.1	26494729	.	A	G	.	.	MAF_INRAE=14.557;MAF_USDA=34.706
NC_035093.1	26494735	.	G	A	.	.	MAF_INRAE=10.759;MAF_USDA=7.059
NC_035093.1	26494744	.	C	A	.	.	MAF_USDA=8.824
NC_035093.1	26494763	.	A	G	.	.	MAF_INRAE=13.924;MAF_USDA=32.353
NC_035093.1	26494768	.	C	A	.	.	MAF_INRAE=10.759;MAF_USDA=12.5
NC_035093.1	26494798	.	T	A	.	.	MAF_INRAE=3.333;MAF_USDA=21.765
NC_035093.1	26494849	.	A	C	.	.	MAF_INRAE=10.759;MAF_USDA=12.353
NC_035093.1	26494868	.	A	T	.	.	MAF_INRAE=11.667;MAF_USDA=20.833
NC_035093.1	26494871	.	G	T	.	.	MAF_INRAE=7.5;MAF_USDA=6.25
NC_035093.1	26494905	.	G	A	.	.	MAF_INRAE=10.759;MAF_USDA=12.941
NC_035093.1	26494927	.	A	G	.	.	MAF_INRAE=13.924;MAF_USDA=34.118
NC_035093.1	26495007	.	A	C	.	.	MAF_INRAE=4.167;MAF_USDA=21.765
NC_035093.1	26495033	.	G	T	.	.	MAF_INRAE=21.053
NC_035093.1	26495049	.	A	T	.	.	MAF_INRAE=3.333;MAF_USDA=18.824
NC_035093.1	26495054	.	T	G	.	.	MAF_USDA=4.098
NC_035093.1	26495060	.	C	T	.	.	MAF_INRAE=10.759;MAF_USDA=13.529
NC_035093.1	26495128	.	G	A	.	.	MAF_INRAE=4.167;MAF_USDA=23.529
NC_035093.1	26495169	.	G	A	.	.	MAF_INRAE=10.759;MAF_USDA=13.529
NC_035093.1	26495196	.	T	A	.	.	MAF_INRAE=21.053;MAF_USDA=33.529
NC_035093.1	26495202	.	C	A	.	.	MAF_USDA=15.882
NC_035093.1	26495227	.	T	C	.	.	MAF_INRAE=42.5
NC_035093.1	26495231	.	T	C	.	.	MAF_USDA=27.083
NC_035093.1	26495232	.	G	T	.	.	MAF_USDA=27.083
NC_035093.1	26495259	.	C	A	.	.	MAF_USDA=2.459
NC_035093.1	26495272	.	C	T	.	.	MAF_INRAE=4.167;MAF_USDA=21.765
NC_035093.1	26495277	.	G	A	.	.	MAF_USDA=3.529
NC_035093.1	26495341	.	T	G	.	.	MAF_INRAE=3.333
NC_035093.1	26495368	.	C	T	.	.	MAF_INRAE=7.5
NC_035093.1	26495371	.	AGTTCTTGAC	AGTTCTTGAA	.	.	MAF_USDA=16.667
NC_035093.1	26495383	.	T	G	.	.	MAF_INRAE=7.5
NC_035093.1	26495390	.	A	T	.	.	MAF_INRAE=7.5
NC_035093.1	26495405	.	A	T	.	.	MAF_INRAE=10.759;MAF_USDA=6.25
NC_035093.1	26495434	.	T	A	.	.	MAF_USDA=4.918
NC_035093.1	26495455	.	T	C	.	.	MAF_USDA=1.639
NC_035093.1	26495464	.	C	G	.	.	MAF_INRAE=10.759;MAF_USDA=13.529
NC_035093.1	26495543	.	T	G	.	.	MAF_INRAE=3.165;MAF_USDA=2.459
NC_035093.1	26495547	.	T	C	.	.	MAF_INRAE=22.152;MAF_USDA=14.706
NC_035093.1	26495554	.	A	G	.	.	MAF_INRAE=13.291;MAF_USDA=34.706
NC_035093.1	26495565	.	G	T	.	.	MAF_INRAE=10.127;MAF_USDA=12.941
NC_035093.1	26495596	.	C	G	.	.	MAF_INRAE=5.263
NC_035093.1	26495645	.	C	A	.	.	MAF_INRAE=10.759;MAF_USDA=6.548
NC_035093.1	26495658	.	C	T	.	.	MAF_INRAE=4.167;MAF_USDA=21.429
NC_035093.1	26495692	.	A	G	.	.	MAF_USDA=4.167
NC_035093.1	26495720	.	G	A	.	.	MAF_INRAE=22.152;MAF_USDA=12.353
NC_035093.1	26495739	.	T	C	.	.	MAF_USDA=4.098
NC_035093.1	26495781	.	C	A	.	.	MAF_USDA=1.639
NC_035093.1	26495789	.	C	T	.	.	MAF_INRAE=13.924;MAF_USDA=35.294
NC_035093.1	26495821	.	G	T	.	.	MAF_INRAE=13.924;MAF_USDA=35.294
NC_035093.1	26495965	.	G	C	.	.	MAF_USDA=3.529
NC_035093.1	26495984	.	A	G	.	.	MAF_INRAE=13.924;MAF_USDA=33.529
NC_035093.1	26495994	.	G	T	.	.	MAF_INRAE=10.759;MAF_USDA=12.353
NC_035093.1	26496015	.	G	T	.	.	MAF_INRAE=21.519;MAF_USDA=14.706
NC_035093.1	26496027	.	C	T	.	.	MAF_INRAE=10.759;MAF_USDA=13.529
NC_035093.1	26496071	.	A	T	.	.	MAF_INRAE=13.924;MAF_USDA=34.118
NC_035093.1	26496196	.	C	A	.	.	MAF_INRAE=4.167;MAF_USDA=21.765
NC_035093.1	26496201	.	T	G	.	.	MAF_USDA=3.279
NC_035093.1	26496244	.	A	G	.	.	MAF_USDA=2.459
NC_035093.1	26496257	.	T	G	.	.	MAF_INRAE=3.333;MAF_USDA=11.765
NC_035093.1	26496290	.	T	C	.	.	MAF_USDA=1.639
NC_035093.1	26496305	.	A	C	.	.	MAF_USDA=1.639
NC_035093.1	26496331	.	G	T	.	.	MAF_INRAE=10.759;MAF_USDA=12.941
NC_035093.1	26496362	.	A	G	.	.	MAF_USDA=1.639
NC_035093.1	26496382	.	G	T	.	.	MAF_INRAE=3.333;MAF_USDA=12.941
NC_035093.1	26496487	.	T	C	.	.	MAF_INRAE=6.329;MAF_USDA=24.706
NC_035093.1	26496533	.	C	A	.	.	MAF_USDA=4.167
NC_035093.1	26496541	.	C	A	.	.	MAF_INRAE=4.167;MAF_USDA=21.765
NC_035093.1	26496613	.	C	T	.	.	MAF_USDA=3.279
NC_035093.1	26496632	.	A	G	.	.	MAF_USDA=1.639
NC_035093.1	26496778	.	G	A	.	.	MAF_USDA=3.279
NC_035093.1	26496794	.	C	G	.	.	MAF_INRAE=7.5;MAF_USDA=5.882
NC_035093.1	26496843	.	C	A	.	.	MAF_USDA=1.639
NC_035093.1	26496897	.	A	C	.	.	MAF_INRAE=6.667
NC_035093.1	26496917	.	A	G	.	.	MAF_INRAE=5.0;MAF_USDA=21.429
NC_035093.1	26496954	.	G	T	.	.	MAF_INRAE=41.667;MAF_USDA=26.19
NC_035093.1	26497124	.	T	G	.	.	MAF_INRAE=12.5;MAF_USDA=32.53
NC_035093.1	26497135	.	T	A	.	.	MAF_INRAE=7.5;MAF_USDA=6.25
NC_035093.1	26497216	.	T	C	.	.	MAF_INRAE=3.333;MAF_USDA=12.353
NC_035093.1	26497241	.	A	C	.	.	MAF_USDA=25.595
NC_035093.1	26497267	.	C	T	.	.	MAF_USDA=8.696
NC_035093.1	26497340	.	G	A	.	.	MAF_USDA=4.348
NC_035093.1	26497398	.	C	A	.	.	MAF_INRAE=10.127;MAF_USDA=8.696
NC_035093.1	26497423	.	C	A	.	.	MAF_INRAE=10.127;MAF_USDA=8.696
NC_035093.1	26497447	.	G	A	.	.	MAF_INRAE=5.263
NC_035093.1	26497472	.	A	C	.	.	MAF_INRAE=10.759;MAF_USDA=8.696
NC_035093.1	26497506	.	C	T	.	.	MAF_INRAE=10.759;MAF_USDA=8.696
NC_035093.1	26497695	.	G	T	.	.	MAF_INRAE=10.759;MAF_USDA=8.696
NC_035093.1	26497703	.	G	A	.	.	MAF_INRAE=10.759;MAF_USDA=8.696
NC_035093.1	26497709	.	A	C	.	.	MAF_INRAE=10.759;MAF_USDA=8.696
NC_035093.1	26497719	.	T	G	.	.	MAF_INRAE=10.759;MAF_USDA=8.696
NC_035093.1	26497738	.	T	C	.	.	MAF_INRAE=41.772;MAF_USDA=30.435
NC_035093.1	26497789	.	T	A	.	.	MAF_USDA=4.348
NC_035093.1	26497857	.	C	T	.	.	MAF_INRAE=10.759;MAF_USDA=8.696
NC_035093.1	26498094	.	T	C	.	.	MAF_INRAE=10.759;MAF_USDA=8.696
NC_035093.1	26498106	.	G	T	.	.	MAF_INRAE=10.759;MAF_USDA=8.696
NC_035093.1	26498281	.	T	C	.	.	MAF_INRAE=10.759;MAF_USDA=8.696
NC_035093.1	26498349	.	A	G	.	.	MAF_INRAE=10.759;MAF_USDA=8.696
NC_035093.1	26498469	.	T	G	.	.	MAF_USDA=4.348
NC_035093.1	26498548	.	C	G	.	.	MAF_INRAE=10.759;MAF_USDA=8.696
NC_035093.1	26498581	.	C	T	.	.	MAF_INRAE=5.063;MAF_USDA=23.913
NC_035093.1	26498693	.	C	G	.	.	MAF_INRAE=13.924;MAF_USDA=20.833
NC_035093.1	26498706	.	C	T	.	.	MAF_USDA=1.639
NC_035093.1	26498931	.	A	G	.	.	MAF_USDA=1.695
NC_035093.1	26498934	.	C	T	.	.	MAF_INRAE=10.759;MAF_USDA=6.627
NC_035093.1	26498976	.	A	C	.	.	MAF_INRAE=3.165
NC_035093.1	26498984	.	C	G	.	.	MAF_USDA=3.39
NC_035093.1	26499034	.	C	T	.	.	MAF_INRAE=6.667
NC_035093.1	26499068	.	C	T	.	.	MAF_INRAE=3.165
NC_035093.1	26499091	.	C	T	.	.	MAF_INRAE=42.405;MAF_USDA=23.494
NC_035093.1	26499109	.	G	A	.	.	MAF_USDA=4.237
NC_035093.1	26499112	.	A	C	.	.	MAF_INRAE=13.924;MAF_USDA=32.53
NC_035093.1	26499124	.	T	G	.	.	MAF_USDA=2.542
NC_035093.1	26499203	.	G	A	.	.	MAF_USDA=14.583
NC_035093.1	26499246	.	G	C	.	.	MAF_INRAE=13.924;MAF_USDA=33.133
NC_035093.1	26499249	.	C	G	.	.	MAF_INRAE=11.667;MAF_USDA=33.133
NC_035093.1	26499251	.	T	G	.	.	MAF_INRAE=11.667;MAF_USDA=33.133
NC_035093.1	26499256	.	T	C	.	.	MAF_INRAE=10.759;MAF_USDA=10.241
NC_035093.1	26499268	.	A	T	.	.	MAF_USDA=2.542
NC_035093.1	26499286	.	C	T	.	.	MAF_USDA=2.459
NC_035093.1	26499352	.	C	A	.	.	MAF_INRAE=4.167;MAF_USDA=21.765
NC_035093.1	26499354	.	A	T	.	.	MAF_INRAE=4.167;MAF_USDA=21.765
NC_035093.1	26499356	.	C	A	.	.	MAF_INRAE=10.759;MAF_USDA=4.706
NC_035093.1	26499361	.	C	A	.	.	MAF_USDA=4.098
NC_035093.1	26499421	.	G	A	.	.	MAF_USDA=3.529
NC_035093.1	26499430	.	A	G	.	.	MAF_INRAE=13.924;MAF_USDA=34.706
NC_035093.1	26499433	.	G	A	.	.	MAF_INRAE=22.785;MAF_USDA=1.176
NC_035093.1	26499434	.	G	A	.	.	MAF_USDA=8.824
NC_035093.1	26499644	.	G	T	.	.	MAF_USDA=4.098
NC_035093.1	26499707	.	G	A	.	.	MAF_INRAE=22.152;MAF_USDA=9.016
NC_035093.1	26499714	.	G	T	.	.	MAF_USDA=4.098
NC_035093.1	26499754	.	T	C	.	.	MAF_INRAE=10.759;MAF_USDA=4.706
NC_035093.1	26499876	.	G	C	.	.	MAF_INRAE=4.167;MAF_USDA=21.765
NC_035093.1	26499987	.	T	C	.	.	MAF_INRAE=10.759;MAF_USDA=12.941
NC_035093.1	26499998	.	A	T	.	.	MAF_INRAE=10.759;MAF_USDA=6.25
NC_035093.1	26500090	.	G	A	.	.	MAF_USDA=2.459
NC_035093.1	26500092	.	A	C	.	.	MAF_USDA=28.824
NC_035093.1	26500127	.	A	C	.	.	MAF_USDA=7.647
NC_035093.1	26500144	.	T	A	.	.	MAF_INRAE=4.167;MAF_USDA=8.235
NC_035093.1	26500161	.	G	T	.	.	MAF_USDA=2.459
NC_035093.1	26500173	.	A	T	.	.	MAF_INRAE=10.759;MAF_USDA=11.176
NC_035093.1	26500174	.	T	A	.	.	MAF_INRAE=7.5;MAF_USDA=11.176
NC_035093.1	26500180	.	T	A	.	.	MAF_USDA=2.459
NC_035093.1	26500188	.	A	C	.	.	MAF_INRAE=25.316;MAF_USDA=27.647
NC_035093.1	26500199	.	T	C	.	.	MAF_INRAE=22.152;MAF_USDA=8.197
NC_035093.1	26500228	.	G	T	.	.	MAF_INRAE=43.671;MAF_USDA=32.353
NC_035093.1	26500234	.	C	A	.	.	MAF_USDA=2.459
NC_035093.1	26500254	.	G	A	.	.	MAF_INRAE=47.368;MAF_USDA=33.529
NC_035093.1	26500255	.	T	A	.	.	MAF_USDA=11.176
NC_035093.1	26500351	.	C	A	.	.	MAF_INRAE=36.076;MAF_USDA=40.0
NC_035093.1	26500354	.	C	T	.	.	MAF_INRAE=28.333;MAF_USDA=27.647
NC_035093.1	26500413	.	C	T	.	.	MAF_INRAE=10.759;MAF_USDA=12.353
NC_035093.1	26500418	.	C	T	.	.	MAF_USDA=3.279
NC_035093.1	26500433	.	T	C	.	.	MAF_INRAE=10.759;MAF_USDA=11.765
NC_035093.1	26500479	.	T	C	.	.	MAF_USDA=8.197
NC_035093.1	26500523	.	T	G	.	.	MAF_USDA=1.639
NC_035093.1	26500660	.	A	C	.	.	MAF_INRAE=24.684;MAF_USDA=28.824
NC_035093.1	26500677	.	C	T	.	.	MAF_INRAE=25.316;MAF_USDA=30.357
NC_035093.1	26500678	.	G	A	.	.	MAF_USDA=4.098
NC_035093.1	26500689	.	A	G	.	.	MAF_INRAE=10.759;MAF_USDA=10.588
NC_035093.1	26500706	.	C	A	.	.	MAF_INRAE=9.494;MAF_USDA=6.557
NC_035093.1	26500755	.	C	T	.	.	MAF_INRAE=22.152;MAF_USDA=9.016
NC_035093.1	26500868	.	C	T	.	.	MAF_INRAE=10.759;MAF_USDA=11.176
NC_035093.1	26501007	.	T	A	.	.	MAF_USDA=7.377
NC_035093.1	26501028	.	T	G	.	.	MAF_INRAE=10.759;MAF_USDA=2.459
NC_035093.1	26501086	.	G	T	.	.	MAF_USDA=6.25
NC_035093.1	26501192	.	A	C	.	.	MAF_INRAE=22.152;MAF_USDA=9.836
NC_035093.1	26501225	.	G	A	.	.	MAF_USDA=7.647
NC_035093.1	26501273	.	G	A	.	.	MAF_INRAE=3.797;MAF_USDA=7.647
NC_035093.1	26501312	.	T	G	.	.	MAF_INRAE=22.152;MAF_USDA=10.656
NC_035093.1	26501354	.	A	C	.	.	MAF_INRAE=10.127;MAF_USDA=4.706
NC_035093.1	26501374	.	C	A	.	.	MAF_USDA=7.377
NC_035093.1	26501377	.	C	T	.	.	MAF_INRAE=43.671;MAF_USDA=32.353
NC_035093.1	26501426	.	G	A	.	.	MAF_INRAE=35.443;MAF_USDA=17.059
NC_035093.1	26501514	.	G	A	.	.	MAF_USDA=1.639
NC_035093.1	26501584	.	T	C	.	.	MAF_INRAE=21.519;MAF_USDA=15.294
NC_035093.1	26501585	.	A	C	.	.	MAF_INRAE=23.333;MAF_USDA=21.176
NC_035093.1	26501588	.	T	A	.	.	MAF_USDA=6.25
NC_035093.1	26501604	.	C	T	.	.	MAF_INRAE=21.519;MAF_USDA=14.286
NC_035093.1	26501744	.	C	T	.	.	MAF_INRAE=3.333;MAF_USDA=15.882
NC_035093.1	26501788	.	C	A	.	.	MAF_INRAE=22.152;MAF_USDA=8.197
NC_035093.1	26501796	.	A	T	.	.	MAF_USDA=1.639
NC_035093.1	26501802	.	C	T	.	.	MAF_USDA=1.639
NC_035093.1	26501849	.	C	A	.	.	MAF_USDA=2.459
NC_035093.1	26501873	.	A	T	.	.	MAF_INRAE=3.333;MAF_USDA=14.118
NC_035093.1	26501878	.	T	A	.	.	MAF_INRAE=3.333;MAF_USDA=14.118
NC_035093.1	26501908	.	G	A	.	.	MAF_INRAE=22.785;MAF_USDA=15.294
NC_035093.1	26501911	.	G	C	.	.	MAF_USDA=3.529
NC_035093.1	26501913	.	T	A	.	.	MAF_USDA=1.639
NC_035093.1	26502085	.	T	G	.	.	MAF_INRAE=3.333;MAF_USDA=12.353
NC_035093.1	26502182	.	C	A	.	.	MAF_INRAE=22.785;MAF_USDA=12.941
NC_035093.1	26502202	.	T	A	.	.	MAF_INRAE=22.785;MAF_USDA=14.118
NC_035093.1	26502307	.	C	T	.	.	MAF_USDA=6.557
NC_035093.1	26502393	.	A	G	.	.	MAF_USDA=7.377
NC_035093.1	26502523	.	C	G	.	.	MAF_INRAE=7.595;MAF_USDA=12.5
NC_035093.1	26502555	.	A	T	.	.	MAF_USDA=3.279
NC_035093.1	26502563	.	C	A	.	.	MAF_USDA=4.918
NC_035093.1	26502687	.	A	G	.	.	MAF_USDA=2.5
NC_035093.1	26502724	.	A	C	.	.	MAF_INRAE=10.127;MAF_USDA=4.706
NC_035093.1	26502744	.	C	G	.	.	MAF_USDA=1.639
NC_035093.1	26502800	.	G	A	.	.	MAF_USDA=3.279
NC_035093.1	26502905	.	A	G	.	.	MAF_INRAE=8.861;MAF_USDA=5.738
NC_035093.1	26502928	.	G	C	.	.	MAF_USDA=1.639
NC_035093.1	26503027	.	A	G	.	.	MAF_USDA=3.279
NC_035093.1	26503126	.	C	G	.	.	MAF_USDA=7.647
NC_035093.1	26503329	.	A	T	.	.	MAF_INRAE=20.886;MAF_USDA=14.706
NC_035093.1	26503353	.	G	A	.	.	MAF_INRAE=20.886;MAF_USDA=14.706
NC_035093.1	26503369	.	G	A	.	.	MAF_USDA=2.459
NC_035093.1	26503424	.	C	G	.	.	MAF_USDA=3.529
NC_035093.1	26503504	.	G	A	.	.	MAF_USDA=1.639
NC_035093.1	26503529	.	G	A	.	.	MAF_INRAE=22.785;MAF_USDA=20.0
NC_035093.1	26503554	.	G	A	.	.	MAF_USDA=7.059
NC_035093.1	26503615	.	A	G	.	.	MAF_INRAE=22.785;MAF_USDA=14.118
NC_035093.1	26503658	.	C	A	.	.	MAF_USDA=4.918
NC_035093.1	26503667	.	G	A	.	.	MAF_USDA=2.459
NC_035093.1	26503691	.	G	A	.	.	MAF_INRAE=23.418;MAF_USDA=14.118
NC_035093.1	26503743	.	T	C	.	.	MAF_INRAE=7.595;MAF_USDA=27.381
NC_035093.1	26503762	.	C	T	.	.	MAF_INRAE=22.152;MAF_USDA=16.667
NC_035093.1	26503778	.	T	C	.	.	MAF_USDA=7.059
NC_035093.1	26503803	.	A	G	.	.	MAF_INRAE=10.759;MAF_USDA=4.706
NC_035093.1	26503933	.	C	A	.	.	MAF_USDA=3.279
NC_035093.1	26503937	.	C	A	.	.	MAF_INRAE=22.152;MAF_USDA=13.529
NC_035093.1	26503971	.	G	A	.	.	MAF_USDA=3.279
NC_035093.1	26503988	.	T	A	.	.	MAF_USDA=3.279
NC_035093.1	26503990	.	T	C	.	.	MAF_INRAE=36.076;MAF_USDA=17.647
NC_035093.1	26504015	.	C	T	.	.	MAF_USDA=1.639
NC_035093.1	26504037	.	A	C	.	.	MAF_USDA=13.529
NC_035093.1	26504129	.	G	A	.	.	MAF_USDA=1.639
NC_035093.1	26504303	.	A	G	.	.	MAF_INRAE=22.785;MAF_USDA=14.706
NC_035093.1	26504326	.	C	T	.	.	MAF_USDA=2.459
NC_035093.1	26504377	.	C	G	.	.	MAF_INRAE=22.152;MAF_USDA=9.016
NC_035093.1	26504382	.	G	T	.	.	MAF_USDA=2.459
NC_035093.1	26504387	.	G	A	.	.	MAF_INRAE=22.152;MAF_USDA=9.016
NC_035093.1	26504473	.	A	C	.	.	MAF_INRAE=3.333;MAF_USDA=14.118
NC_035093.1	26504562	.	C	T	.	.	MAF_INRAE=22.785;MAF_USDA=14.706
NC_035093.1	26504568	.	C	A	.	.	MAF_INRAE=22.152;MAF_USDA=9.836
NC_035093.1	26504578	.	T	G	.	.	MAF_INRAE=22.152;MAF_USDA=9.836
NC_035093.1	26504587	.	G	C	.	.	MAF_USDA=3.529
NC_035093.1	26504619	.	G	A	.	.	MAF_USDA=3.529
NC_035093.1	26504633	.	C	A	.	.	MAF_INRAE=22.785;MAF_USDA=14.118
NC_035093.1	26504736	.	C	T	.	.	MAF_USDA=4.098
NC_035093.1	26504783	.	G	T	.	.	MAF_USDA=3.279
NC_035093.1	26504827	.	C	A	.	.	MAF_INRAE=22.152;MAF_USDA=10.656
NC_035093.1	26504842	.	A	C	.	.	MAF_INRAE=22.785;MAF_USDA=14.118
NC_035093.1	26504843	.	G	A	.	.	MAF_INRAE=24.167;MAF_USDA=10.656
NC_035093.1	26504878	.	G	A	.	.	MAF_USDA=1.639
NC_035093.1	26504900	.	G	T	.	.	MAF_USDA=8.235
NC_035093.1	26504936	.	G	T	.	.	MAF_INRAE=43.671;MAF_USDA=32.941
NC_035093.1	26505018	.	A	C	.	.	MAF_INRAE=22.785;MAF_USDA=14.706
NC_035093.1	26505024	.	A	G	.	.	MAF_USDA=4.098
NC_035093.1	26505131	.	A	G	.	.	MAF_USDA=1.639
NC_035093.1	26505150	.	A	C	.	.	MAF_USDA=7.377
NC_035093.1	26505195	.	G	A	.	.	MAF_INRAE=22.785;MAF_USDA=15.882
NC_035093.1	26505222	.	G	T	.	.	MAF_INRAE=22.785;MAF_USDA=14.118
NC_035093.1	26505261	.	A	G	.	.	MAF_INRAE=7.595;MAF_USDA=23.529
NC_035093.1	26505270	.	G	A	.	.	MAF_USDA=7.647
NC_035093.1	26505278	.	A	T	.	.	MAF_INRAE=22.785;MAF_USDA=14.706
NC_035093.1	26505319	.	A	C	.	.	MAF_INRAE=22.152;MAF_USDA=21.176
NC_035093.1	26505474	.	T	C	.	.	MAF_INRAE=14.167
NC_035093.1	26505534	.	T	A	.	.	MAF_INRAE=4.167;MAF_USDA=2.353
NC_035093.1	26505599	.	G	T	.	.	MAF_USDA=2.459
NC_035093.1	26505605	.	A	G	.	.	MAF_INRAE=4.167;MAF_USDA=8.824
NC_035093.1	26505796	.	C	T	.	.	MAF_INRAE=22.785
NC_035093.1	26505860	.	G	A	.	.	MAF_USDA=1.639
NC_035093.1	26505905	.	G	A	.	.	MAF_INRAE=22.152;MAF_USDA=14.881
NC_035093.1	26505932	.	C	T	.	.	MAF_USDA=4.098
NC_035093.1	26506114	.	C	T	.	.	MAF_INRAE=3.333;MAF_USDA=14.706
NC_035093.1	26506138	.	A	C	.	.	MAF_USDA=3.529
NC_035093.1	26506210	.	C	A	.	.	MAF_USDA=3.279
NC_035093.1	26506224	.	C	T	.	.	MAF_INRAE=4.43;MAF_USDA=2.459
NC_035093.1	26506234	.	C	T	.	.	MAF_USDA=4.918
NC_035093.1	26506256	.	G	A	.	.	MAF_INRAE=24.684;MAF_USDA=35.294
NC_035093.1	26506351	.	G	A	.	.	MAF_USDA=7.647
NC_035093.1	26506448	.	C	T	.	.	MAF_USDA=3.279
NC_035093.1	26506515	.	T	G	.	.	MAF_INRAE=22.152;MAF_USDA=14.118
NC_035093.1	26506516	.	C	A	.	.	MAF_INRAE=24.167;MAF_USDA=14.706
NC_035093.1	26506544	.	G	T	.	.	MAF_INRAE=21.519;MAF_USDA=9.836
NC_035093.1	26506568	.	G	C	.	.	MAF_USDA=3.279
NC_035093.1	26506581	.	C	T	.	.	MAF_INRAE=20.253;MAF_USDA=14.706
NC_035093.1	26506600	.	G	A	.	.	MAF_INRAE=3.165
NC_035093.1	26506632	.	G	A	.	.	MAF_USDA=2.941
NC_035093.1	26506634	.	T	G	.	.	MAF_INRAE=22.785;MAF_USDA=20.0
NC_035093.1	26506663	.	A	G	.	.	MAF_INRAE=3.333;MAF_USDA=14.118
NC_035093.1	26506671	.	A	T	.	.	MAF_USDA=4.918
NC_035093.1	26506672	.	G	T	.	.	MAF_INRAE=22.785;MAF_USDA=14.118
NC_035093.1	26506713	.	C	A	.	.	MAF_INRAE=25.0
NC_035093.1	26506746	.	G	A	.	.	MAF_USDA=10.417
NC_035093.1	26506751	.	C	T	.	.	MAF_USDA=3.529
NC_035093.1	26506802	.	T	C	.	.	MAF_INRAE=4.167;MAF_USDA=17.647
NC_035093.1	26506905	.	G	A	.	.	MAF_INRAE=20.886;MAF_USDA=14.706
NC_035093.1	26506952	.	T	C	.	.	MAF_INRAE=22.785;MAF_USDA=14.706
NC_035093.1	26507048	.	G	A	.	.	MAF_USDA=1.639
NC_035093.1	26507056	.	C	T	.	.	MAF_INRAE=22.785;MAF_USDA=14.118
NC_035093.1	26507086	.	C	G	.	.	MAF_INRAE=4.43;MAF_USDA=3.279
NC_035093.1	26507147	.	T	C	.	.	MAF_USDA=1.639
NC_035093.1	26507164	.	T	A	.	.	MAF_USDA=4.918
NC_035093.1	26507192	.	T	G	.	.	MAF_INRAE=8.228;MAF_USDA=35.882
NC_035093.1	26507214	.	C	G	.	.	MAF_INRAE=22.785;MAF_USDA=14.706
NC_035093.1	26507239	.	A	G	.	.	MAF_USDA=7.647
NC_035093.1	26507248	.	G	A	.	.	MAF_INRAE=3.333;MAF_USDA=15.294
NC_035093.1	26507557	.	G	A	.	.	MAF_INRAE=22.152;MAF_USDA=14.706
NC_035093.1	26507585	.	G	T	.	.	MAF_USDA=4.098
NC_035093.1	26507605	.	C	T	.	.	MAF_INRAE=4.167;MAF_USDA=2.353
NC_035093.1	26507649	.	A	G	.	.	MAF_USDA=4.918
NC_035093.1	26507661	.	G	A	.	.	MAF_USDA=3.279
NC_035093.1	26507710	.	C	G	.	.	MAF_USDA=4.098
NC_035093.1	26507721	.	C	G	.	.	MAF_INRAE=22.785;MAF_USDA=20.0
NC_035093.1	26507843	.	G	A	.	.	MAF_INRAE=22.785;MAF_USDA=14.118
NC_035093.1	26507850	.	G	T	.	.	MAF_USDA=2.459
NC_035093.1	26507904	.	G	T	.	.	MAF_USDA=1.639
NC_035093.1	26507905	.	T	G	.	.	MAF_INRAE=22.785;MAF_USDA=14.706
NC_035093.1	26507919	.	A	C	.	.	MAF_INRAE=22.785;MAF_USDA=14.118
NC_035093.1	26507934	.	T	C	.	.	MAF_INRAE=3.333;MAF_USDA=12.353
NC_035093.1	26507941	.	A	T	.	.	MAF_INRAE=3.333;MAF_USDA=14.706
NC_035093.1	26508000	.	G	T	.	.	MAF_USDA=13.529
NC_035093.1	26508040	.	T	G	.	.	MAF_USDA=7.377
NC_035093.1	26508076	.	C	T	.	.	MAF_INRAE=20.0;MAF_USDA=6.25
NC_035093.1	26508088	.	T	G	.	.	MAF_USDA=8.197
NC_035093.1	26508096	.	T	A	.	.	MAF_INRAE=20.0;MAF_USDA=11.176
NC_035093.1	26508143	.	C	A	.	.	MAF_INRAE=3.333;MAF_USDA=11.765
NC_035093.1	26508144	.	A	C	.	.	MAF_INRAE=10.759;MAF_USDA=6.25
NC_035093.1	26508153	.	T	C	.	.	MAF_INRAE=30.38;MAF_USDA=24.706
NC_035093.1	26508161	.	T	A	.	.	MAF_USDA=4.098
NC_035093.1	26508195	.	C	T	.	.	MAF_USDA=7.377
NC_035093.1	26508211	.	A	T	.	.	MAF_USDA=2.459
NC_035093.1	26508218	.	C	A	.	.	MAF_INRAE=4.43;MAF_USDA=3.279
NC_035093.1	26508219	.	T	C	.	.	MAF_INRAE=2.5;MAF_USDA=3.279
NC_035093.1	26508228	.	G	A	.	.	MAF_USDA=9.412
NC_035093.1	26508229	.	C	A	.	.	MAF_USDA=3.279
NC_035093.1	26508236	.	T	C	.	.	MAF_INRAE=7.595;MAF_USDA=28.235
NC_035093.1	26508249	.	G	C	.	.	MAF_USDA=4.098
NC_035093.1	26508276	.	T	C	.	.	MAF_INRAE=3.333;MAF_USDA=14.118
NC_035093.1	26508278	.	G	A	.	.	MAF_USDA=1.639
NC_035093.1	26508325	.	A	G	.	.	MAF_USDA=3.279
NC_035093.1	26508352	.	T	C	.	.	MAF_INRAE=13.291;MAF_USDA=5.738
NC_035093.1	26508399	.	C	T	.	.	MAF_INRAE=3.165
NC_035093.1	26508410	.	A	T	.	.	MAF_INRAE=20.253;MAF_USDA=9.016
NC_035093.1	26508473	.	A	G	.	.	MAF_INRAE=21.519
NC_035093.1	26508479	.	T	A	.	.	MAF_USDA=1.639
NC_035093.1	26508508	.	C	T	.	.	MAF_INRAE=22.152;MAF_USDA=11.475
NC_035093.1	26508516	.	C	G	.	.	MAF_INRAE=5.263
NC_035093.1	26508578	.	G	T	.	.	MAF_INRAE=21.519;MAF_USDA=18.033
NC_035093.1	26508592	.	G	A	.	.	MAF_INRAE=21.519;MAF_USDA=6.557
NC_035093.1	26508638	.	G	A	.	.	MAF_INRAE=15.789;MAF_USDA=16.867
NC_035093.1	26508686	.	C	T	.	.	MAF_USDA=3.333
NC_035093.1	26508800	.	T	G	.	.	MAF_INRAE=10.526;MAF_USDA=25.904
NC_035093.1	26508820	.	G	A	.	.	MAF_USDA=1.667
NC_035093.1	26508829	.	G	T	.	.	MAF_USDA=4.098
NC_035093.1	26508879	.	C	T	.	.	MAF_USDA=1.639
NC_035093.1	26509097	.	T	G	.	.	MAF_USDA=3.571
NC_035093.1	26509137	.	G	T	.	.	MAF_USDA=4.167
NC_035093.1	26509264	.	G	T	.	.	MAF_INRAE=3.797;MAF_USDA=11.176
NC_035093.1	26509287	.	C	T	.	.	MAF_INRAE=20.253;MAF_USDA=14.706
NC_035093.1	26509438	.	A	T	.	.	MAF_INRAE=22.785;MAF_USDA=33.529
NC_035093.1	26509449	.	G	T	.	.	MAF_USDA=8.197
NC_035093.1	26509491	.	A	C	.	.	MAF_INRAE=22.785;MAF_USDA=34.118
NC_035093.1	26509559	.	C	A	.	.	MAF_INRAE=22.785;MAF_USDA=13.529
NC_035093.1	26509578	.	A	G	.	.	MAF_INRAE=6.667
NC_035093.1	26509675	.	C	G	.	.	MAF_USDA=7.377
NC_035093.1	26509785	.	C	T	.	.	MAF_USDA=8.197
NC_035093.1	26509789	.	C	T	.	.	MAF_INRAE=20.886;MAF_USDA=9.016
NC_035093.1	26509960	.	C	T	.	.	MAF_INRAE=22.152;MAF_USDA=8.197
NC_035093.1	26509973	.	G	A	.	.	MAF_USDA=3.279
NC_035093.1	26510139	.	G	A	.	.	MAF_USDA=3.279
NC_035093.1	26510165	.	C	T	.	.	MAF_USDA=3.279
NC_035093.1	26510173	.	G	A	.	.	MAF_USDA=3.279
NC_035093.1	26510177	.	C	A	.	.	MAF_INRAE=35.0
NC_035093.1	26510178	.	T	G	.	.	MAF_INRAE=35.0
NC_035093.1	26510199	.	T	C	.	.	MAF_INRAE=29.167
NC_035093.1	26510204	.	G	T	.	.	MAF_USDA=13.529
NC_035093.1	26510209	.	C	T	.	.	MAF_USDA=3.279
NC_035093.1	26510236	.	C	A	.	.	MAF_USDA=41.667
NC_035093.1	26510243	.	G	A	.	.	MAF_INRAE=13.333
NC_035093.1	26510244	.	T	G	.	.	MAF_INRAE=13.333
NC_035093.1	26510289	.	T	C	.	.	MAF_INRAE=15.833
NC_035093.1	26510300	.	A	T	.	.	MAF_INRAE=28.333
NC_035093.1	26510303	.	A	G	.	.	MAF_INRAE=28.333
NC_035093.1	26510311	.	T	A	.	.	MAF_INRAE=20.833
NC_035093.1	26510323	.	C	T	.	.	MAF_INRAE=33.333
NC_035093.1	26510331	.	A	G	.	.	MAF_INRAE=33.333
NC_035093.1	26510369	.	G	C	.	.	MAF_INRAE=43.333
NC_035093.1	26510383	.	A	G	.	.	MAF_INRAE=45.833
NC_035093.1	26510385	.	A	T	.	.	MAF_INRAE=45.833
NC_035093.1	26510387	.	G	C	.	.	MAF_INRAE=46.667
NC_035093.1	26510400	.	G	T	.	.	MAF_INRAE=48.333
NC_035093.1	26510407	.	T	C	.	.	MAF_INRAE=47.5
NC_035093.1	26510415	.	A	G	.	.	MAF_INRAE=45.833
NC_035093.1	26510422	.	A	G	.	.	MAF_INRAE=46.667
NC_035093.1	26510431	.	T	G	.	.	MAF_INRAE=45.833
NC_035093.1	26510447	.	C	T	.	.	MAF_INRAE=22.5
NC_035093.1	26510452	.	C	T	.	.	MAF_INRAE=41.667
NC_035093.1	26510481	.	T	A	.	.	MAF_INRAE=34.167
NC_035093.1	26510482	.	G	A	.	.	MAF_USDA=3.279
NC_035093.1	26510483	.	G	C	.	.	MAF_INRAE=34.167
NC_035093.1	26510485	.	C	T	.	.	MAF_INRAE=24.167;MAF_USDA=13.115
NC_035093.1	26510486	.	T	A	.	.	MAF_INRAE=34.167
NC_035093.1	26510489	.	G	C	.	.	MAF_INRAE=33.333
NC_035093.1	26510497	.	T	G	.	.	MAF_INRAE=31.667
NC_035093.1	26510501	.	T	C	.	.	MAF_INRAE=30.0
NC_035093.1	26510513	.	T	C	.	.	MAF_INRAE=17.5
NC_035093.1	26510516	.	C	T	.	.	MAF_INRAE=18.333
NC_035093.1	26510517	.	T	G	.	.	MAF_INRAE=18.333
NC_035093.1	26510519	.	T	C	.	.	MAF_INRAE=19.167
NC_035093.1	26510532	.	T	G	.	.	MAF_INRAE=9.167
NC_035093.1	26510538	.	G	A	.	.	MAF_USDA=1.639
NC_035093.1	26510549	.	G	A	.	.	MAF_INRAE=2.5
NC_035093.1	26510555	.	A	G	.	.	MAF_INRAE=22.785;MAF_USDA=21.176
NC_035093.1	26510570	.	A	C	.	.	MAF_USDA=3.279
NC_035093.1	26510579	.	C	T	.	.	MAF_INRAE=3.797;MAF_USDA=3.279
NC_035093.1	26510637	.	T	A	.	.	MAF_USDA=1.639
NC_035093.1	26510691	.	A	T	.	.	MAF_INRAE=22.785;MAF_USDA=35.294
NC_035093.1	26510705	.	G	A	.	.	MAF_INRAE=22.785;MAF_USDA=14.706
NC_035093.1	26510714	.	A	T	.	.	MAF_INRAE=22.785;MAF_USDA=14.706
NC_035093.1	26510754	.	A	G	.	.	MAF_USDA=3.333
NC_035093.1	26510786	.	G	A	.	.	MAF_INRAE=22.785;MAF_USDA=14.881
NC_035093.1	26510829	.	G	A	.	.	MAF_INRAE=6.667
NC_035093.1	26510836	.	C	T	.	.	MAF_USDA=1.639
NC_035093.1	26510864	.	G	T	.	.	MAF_INRAE=4.43;MAF_USDA=3.279
NC_035093.1	26510889	.	T	A	.	.	MAF_USDA=8.824
NC_035093.1	26510891	.	G	T	.	.	MAF_USDA=4.118
NC_035093.1	26510916	.	T	A	.	.	MAF_INRAE=22.152;MAF_USDA=14.118
NC_035093.1	26511024	.	C	T	.	.	MAF_INRAE=22.785;MAF_USDA=15.294
NC_035093.1	26511050	.	A	G	.	.	MAF_USDA=1.639
NC_035093.1	26511117	.	A	G	.	.	MAF_USDA=3.279
NC_035093.1	26511128	.	C	A	.	.	MAF_USDA=2.459
NC_035093.1	26511214	.	T	A	.	.	MAF_INRAE=22.785;MAF_USDA=34.706
NC_035093.1	26511241	.	T	G	.	.	MAF_USDA=8.197
NC_035093.1	26511245	.	G	A	.	.	MAF_INRAE=22.785;MAF_USDA=1.176
NC_035093.1	26511324	.	G	T	.	.	MAF_INRAE=10.759;MAF_USDA=5.882
NC_035093.1	26511325	.	C	T	.	.	MAF_INRAE=7.5;MAF_USDA=5.882
NC_035093.1	26511344	.	T	C	.	.	MAF_USDA=4.098
NC_035093.1	26511427	.	A	G	.	.	MAF_USDA=3.279
NC_035093.1	26511471	.	G	T	.	.	MAF_USDA=3.279
NC_035093.1	26511537	.	A	C	.	.	MAF_INRAE=22.152;MAF_USDA=9.836
NC_035093.1	26511563	.	G	A	.	.	MAF_USDA=7.059
NC_035093.1	26511566	.	C	A	.	.	MAF_USDA=2.459
NC_035093.1	26511648	.	A	C	.	.	MAF_INRAE=22.785;MAF_USDA=20.0
NC_035093.1	26511682	.	C	A	.	.	MAF_INRAE=22.785;MAF_USDA=14.118
NC_035093.1	26511749	.	C	A	.	.	MAF_USDA=2.459
NC_035093.1	26511756	.	T	C	.	.	MAF_INRAE=20.886;MAF_USDA=14.706
NC_035093.1	26511830	.	C	T	.	.	MAF_INRAE=22.785;MAF_USDA=1.19
NC_035093.1	26511912	.	G	A	.	.	MAF_USDA=3.279
NC_035093.1	26511935	.	C	T	.	.	MAF_INRAE=22.152;MAF_USDA=9.836
NC_035093.1	26511938	.	G	A	.	.	MAF_INRAE=22.152;MAF_USDA=1.765
NC_035093.1	26512035	.	G	A	.	.	MAF_USDA=1.639
NC_035093.1	26512061	.	C	A	.	.	MAF_USDA=4.918
NC_035093.1	26512124	.	T	C	.	.	MAF_USDA=2.941
NC_035093.1	26512147	.	A	C	.	.	MAF_USDA=8.197
NC_035093.1	26512258	.	A	G	.	.	MAF_USDA=1.639
NC_035093.1	26512300	.	C	T	.	.	MAF_INRAE=22.785;MAF_USDA=14.706
NC_035093.1	26512309	.	T	C	.	.	MAF_USDA=7.647
NC_035093.1	26512333	.	A	T	.	.	MAF_USDA=7.647
NC_035093.1	26512425	.	C	A	.	.	MAF_USDA=7.647
NC_035093.1	26512465	.	A	C	.	.	MAF_INRAE=22.785;MAF_USDA=15.294
NC_035093.1	26512470	.	G	A	.	.	MAF_INRAE=22.785;MAF_USDA=21.176
NC_035093.1	26512498	.	T	C	.	.	MAF_USDA=7.059
NC_035093.1	26512504	.	G	T	.	.	MAF_INRAE=22.785;MAF_USDA=14.706
NC_035093.1	26512513	.	G	A	.	.	MAF_INRAE=10.759;MAF_USDA=4.706
NC_035093.1	26512534	.	C	A	.	.	MAF_INRAE=22.785;MAF_USDA=14.706
NC_035093.1	26512608	.	T	A	.	.	MAF_USDA=4.098
NC_035093.1	26512610	.	C	A	.	.	MAF_USDA=1.639
NC_035093.1	26512628	.	G	T	.	.	MAF_INRAE=11.667
NC_035093.1	26512642	.	T	G	.	.	MAF_USDA=3.529
NC_035093.1	26512659	.	T	G	.	.	MAF_INRAE=22.785;MAF_USDA=35.294
NC_035093.1	26512660	.	T	C	.	.	MAF_INRAE=25.0;MAF_USDA=35.294
NC_035093.1	26512675	.	A	G	.	.	MAF_INRAE=22.785;MAF_USDA=20.588
NC_035093.1	26512820	.	A	C	.	.	MAF_INRAE=35.443;MAF_USDA=18.235
NC_035093.1	26512826	.	C	T	.	.	MAF_USDA=2.459
NC_035093.1	26512877	.	T	C	.	.	MAF_INRAE=22.785;MAF_USDA=14.706
NC_035093.1	26512902	.	G	T	.	.	MAF_USDA=7.377
NC_035093.1	26512920	.	A	C	.	.	MAF_INRAE=22.152;MAF_USDA=9.836
NC_035093.1	26512946	.	C	A	.	.	MAF_USDA=8.197
NC_035093.1	26512947	.	T	G	.	.	MAF_INRAE=22.152;MAF_USDA=9.836
NC_035093.1	26512972	.	C	T	.	.	MAF_USDA=15.294
NC_035093.1	26513010	.	C	A	.	.	MAF_USDA=14.118
NC_035093.1	26513022	.	G	A	.	.	MAF_USDA=2.459
NC_035093.1	26513034	.	C	T	.	.	MAF_USDA=2.459
NC_035093.1	26513083	.	A	C	.	.	MAF_INRAE=22.785;MAF_USDA=14.706
NC_035093.1	26513113	.	T	A	.	.	MAF_INRAE=22.152;MAF_USDA=21.176
NC_035093.1	26513130	.	T	A	.	.	MAF_INRAE=15.789;MAF_USDA=14.118
NC_035093.1	26513131	.	T	A	.	.	MAF_USDA=13.529
NC_035093.1	26513133	.	G	A	.	.	MAF_USDA=13.529
NC_035093.1	26513142	.	G	T	.	.	MAF_USDA=11.765
NC_035093.1	26513191	.	G	A	.	.	MAF_USDA=7.377
NC_035093.1	26513214	.	A	G	.	.	MAF_USDA=8.333
NC_035093.1	26513229	.	T	G	.	.	MAF_USDA=2.459
NC_035093.1	26513268	.	G	A	.	.	MAF_USDA=14.706
NC_035093.1	26513406	.	C	A	.	.	MAF_INRAE=3.333;MAF_USDA=1.639
NC_035093.1	26513432	.	A	G	.	.	MAF_USDA=1.639
NC_035093.1	26513494	.	T	C	.	.	MAF_INRAE=22.152;MAF_USDA=9.836
NC_035093.1	26513499	.	G	A	.	.	MAF_USDA=4.098
NC_035093.1	26513533	.	C	T	.	.	MAF_USDA=8.235
NC_035093.1	26513576	.	T	A	.	.	MAF_USDA=3.279
NC_035093.1	26513583	.	T	A	.	.	MAF_USDA=13.529
NC_035093.1	26513595	.	T	G	.	.	MAF_INRAE=22.785;MAF_USDA=21.176
NC_035093.1	26513625	.	G	A	.	.	MAF_INRAE=4.167;MAF_USDA=2.353
NC_035093.1	26513633	.	C	T	.	.	MAF_INRAE=22.785;MAF_USDA=14.706
NC_035093.1	26513658	.	A	T	.	.	MAF_USDA=1.639
NC_035093.1	26513663	.	C	A	.	.	MAF_INRAE=22.152;MAF_USDA=9.836
NC_035093.1	26513704	.	C	T	.	.	MAF_USDA=1.639
NC_035093.1	26513705	.	A	G	.	.	MAF_INRAE=4.43;MAF_USDA=3.279
NC_035093.1	26513715	.	A	C	.	.	MAF_INRAE=22.785;MAF_USDA=14.118
NC_035093.1	26513727	.	T	G	.	.	MAF_USDA=2.459
NC_035093.1	26513805	.	G	T	.	.	MAF_USDA=13.69
NC_035093.1	26514030	.	A	T	.	.	MAF_USDA=39.583
NC_035093.1	26515070	.	T	G	.	.	MAF_USDA=10.417
NC_035093.1	26515417	.	A	G	.	.	MAF_USDA=6.25
NC_035093.1	26515427	.	G	T	.	.	MAF_USDA=31.25
NC_035093.1	26515437	.	A	G	.	.	MAF_USDA=18.75
NC_035093.1	26515456	.	G	C	.	.	MAF_USDA=20.833
NC_035093.1	26515505	.	T	C	.	.	MAF_USDA=6.25
NC_035093.1	26515609	.	A	C	.	.	MAF_INRAE=22.785;MAF_USDA=14.118
NC_035093.1	26515625	.	T	C	.	.	MAF_INRAE=22.152;MAF_USDA=14.118
NC_035093.1	26515627	.	T	G	.	.	MAF_INRAE=24.167;MAF_USDA=9.016
NC_035093.1	26515691	.	T	C	.	.	MAF_USDA=7.377
NC_035093.1	26515696	.	C	T	.	.	MAF_USDA=3.279
NC_035093.1	26515755	.	G	A	.	.	MAF_INRAE=34.81;MAF_USDA=17.647
NC_035093.1	26515794	.	A	T	.	.	MAF_INRAE=22.152;MAF_USDA=9.836
NC_035093.1	26515909	.	G	T	.	.	MAF_USDA=3.279
NC_035093.1	26516045	.	A	G	.	.	MAF_USDA=4.098
NC_035093.1	26516087	.	C	T	.	.	MAF_INRAE=24.167;MAF_USDA=9.016
NC_035093.1	26516088	.	G	A	.	.	MAF_USDA=5.738
NC_035093.1	26516090	.	T	G	.	.	MAF_USDA=5.738
NC_035093.1	26516122	.	G	T	.	.	MAF_INRAE=46.667;MAF_USDA=33.333
NC_035093.1	26516132	.	G	T	.	.	MAF_USDA=4.918
NC_035093.1	26516133	.	G	T	.	.	MAF_INRAE=4.167
NC_035093.1	26516149	.	A	C	.	.	MAF_INRAE=6.667
NC_035093.1	26516159	.	T	C	.	.	MAF_INRAE=6.667
NC_035093.1	26516161	.	T	A	.	.	MAF_INRAE=2.5
NC_035093.1	26516170	.	G	A	.	.	MAF_INRAE=2.5
NC_035093.1	26516181	.	C	T,A	.	.	MAF_INRAE=2.5;MAF_USDA=6.25
NC_035093.1	26516183	.	G	T	.	.	MAF_INRAE=2.5
NC_035093.1	26516194	.	G	T	.	.	MAF_INRAE=2.5
NC_035093.1	26516201	.	C	A	.	.	MAF_INRAE=1.667
NC_035093.1	26516213	.	T	C	.	.	MAF_USDA=7.647
NC_035093.1	26516225	.	A	C	.	.	MAF_INRAE=22.785;MAF_USDA=15.294
NC_035093.1	26516258	.	A	C	.	.	MAF_USDA=7.647
NC_035093.1	26516271	.	A	G	.	.	MAF_USDA=3.529
NC_035093.1	26516283	.	G	T	.	.	MAF_USDA=3.279
NC_035093.1	26516293	.	T	G	.	.	MAF_INRAE=10.759;MAF_USDA=5.294
NC_035093.1	26516307	.	T	C	.	.	MAF_INRAE=22.785;MAF_USDA=14.706
NC_035093.1	26516342	.	C	T	.	.	MAF_INRAE=22.785;MAF_USDA=15.294
NC_035093.1	26516343	.	G	A	.	.	MAF_INRAE=15.823;MAF_USDA=11.176
NC_035093.1	26516365	.	G	A	.	.	MAF_INRAE=22.785;MAF_USDA=14.706
NC_035093.1	26516403	.	G	A	.	.	MAF_INRAE=5.833
NC_035093.1	26516424	.	C	T	.	.	MAF_USDA=3.279
NC_035093.1	26516425	.	G	T	.	.	MAF_USDA=11.765
NC_035093.1	26516429	.	T	C	.	.	MAF_INRAE=9.167
NC_035093.1	26516441	.	T	C	.	.	MAF_INRAE=8.333
NC_035093.1	26516446	.	C	T	.	.	MAF_INRAE=25.0;MAF_USDA=11.765
NC_035093.1	26516447	.	G	A	.	.	MAF_INRAE=1.667
NC_035093.1	26516452	.	C	T	.	.	MAF_INRAE=1.667
NC_035093.1	26516473	.	C	A	.	.	MAF_INRAE=2.5
NC_035093.1	26516477	.	G	C	.	.	MAF_INRAE=11.667
NC_035093.1	26516478	.	G	A	.	.	MAF_USDA=4.167
NC_035093.1	26516479	.	T	C	.	.	MAF_INRAE=14.167
NC_035093.1	26516484	.	C	T	.	.	MAF_INRAE=5.0;MAF_USDA=25.0
NC_035093.1	26516496	.	T	A	.	.	MAF_USDA=1.639
NC_035093.1	26516523	.	T	C	.	.	MAF_INRAE=3.333
NC_035093.1	26516530	.	T	A	.	.	MAF_INRAE=10.0
NC_035093.1	26516532	.	G	A	.	.	MAF_INRAE=2.5
NC_035093.1	26516536	.	G	A	.	.	MAF_INRAE=7.5
NC_035093.1	26516544	.	G	A	.	.	MAF_USDA=1.765
NC_035093.1	26516553	.	C	T	.	.	MAF_INRAE=2.532
NC_035093.1	26516556	.	C	T	.	.	MAF_USDA=3.279
NC_035093.1	26516577	.	T	C	.	.	MAF_INRAE=5.0;MAF_USDA=37.5
NC_035093.1	26516578	.	G	A	.	.	MAF_INRAE=5.0;MAF_USDA=33.333
NC_035093.1	26516623	.	A	G	.	.	MAF_USDA=14.583
NC_035093.1	26516632	.	T	A	.	.	MAF_INRAE=2.5;MAF_USDA=1.639
NC_035093.1	26516644	.	C	T	.	.	MAF_INRAE=1.667
NC_035093.1	26516665	.	T	G	.	.	MAF_INRAE=22.152;MAF_USDA=12.353
NC_035093.1	26516751	.	C	A	.	.	MAF_INRAE=22.152;MAF_USDA=9.836
NC_035093.1	26516762	.	C	G	.	.	MAF_USDA=7.647
NC_035093.1	26516787	.	G	A	.	.	MAF_USDA=9.412
NC_035093.1	26516824	.	G	A	.	.	MAF_USDA=11.176
NC_035093.1	26516865	.	C	T	.	.	MAF_INRAE=22.785;MAF_USDA=14.286
NC_035093.1	26516875	.	T	A	.	.	MAF_INRAE=10.759;MAF_USDA=5.882
NC_035093.1	26516958	.	G	A	.	.	MAF_USDA=1.639
NC_035093.1	26516962	.	G	A	.	.	MAF_INRAE=22.785;MAF_USDA=18.235
NC_035093.1	26517053	.	G	T	.	.	MAF_INRAE=10.759;MAF_USDA=5.882
NC_035093.1	26517069	.	A	G	.	.	MAF_USDA=8.197
NC_035093.1	26517092	.	A	G	.	.	MAF_USDA=4.098
NC_035093.1	26517094	.	C	T	.	.	MAF_USDA=4.167
NC_035093.1	26517119	.	C	T	.	.	MAF_INRAE=10.759;MAF_USDA=6.25
NC_035093.1	26517133	.	C	A	.	.	MAF_INRAE=3.797;MAF_USDA=7.059
NC_035093.1	26517141	.	A	G	.	.	MAF_INRAE=22.785;MAF_USDA=2.083
NC_035093.1	26517160	.	T	A	.	.	MAF_USDA=2.459
NC_035093.1	26517198	.	G	T	.	.	MAF_USDA=3.279
NC_035093.1	26517201	.	T	A	.	.	MAF_INRAE=4.43;MAF_USDA=3.279
NC_035093.1	26517233	.	C	A	.	.	MAF_USDA=7.377
NC_035093.1	26517274	.	T	G	.	.	MAF_USDA=6.557
NC_035093.1	26517284	.	G	T	.	.	MAF_USDA=6.557
NC_035093.1	26517285	.	A	G	.	.	MAF_USDA=6.557
NC_035093.1	26517302	.	G	A	.	.	MAF_INRAE=22.152;MAF_USDA=14.706
NC_035093.1	26517345	.	G	T	.	.	MAF_USDA=6.557
NC_035093.1	26517350	.	C	A	.	.	MAF_USDA=5.738
NC_035093.1	26517363	.	C	T	.	.	MAF_INRAE=22.152;MAF_USDA=14.706
NC_035093.1	26517367	.	A	C	.	.	MAF_USDA=4.098
NC_035093.1	26517381	.	G	T	.	.	MAF_USDA=7.377
NC_035093.1	26517407	.	T	C	.	.	MAF_USDA=9.016
NC_035093.1	26517437	.	C	T	.	.	MAF_USDA=4.918
NC_035093.1	26517448	.	C	T	.	.	MAF_USDA=1.639
NC_035093.1	26517459	.	A	G	.	.	MAF_USDA=4.098
NC_035093.1	26517465	.	T	G	.	.	MAF_INRAE=22.152;MAF_USDA=14.706
NC_035093.1	26517468	.	A	G	.	.	MAF_USDA=4.098
NC_035093.1	26517471	.	A	G	.	.	MAF_USDA=2.459
NC_035093.1	26517488	.	A	G	.	.	MAF_USDA=2.459
NC_035093.1	26517537	.	G	C	.	.	MAF_INRAE=25.0;MAF_USDA=8.333
NC_035093.1	26517619	.	C	G	.	.	MAF_INRAE=22.785;MAF_USDA=15.294
NC_035093.1	26517661	.	A	C	.	.	MAF_INRAE=10.759;MAF_USDA=5.882
NC_035093.1	26517676	.	A	G	.	.	MAF_USDA=1.639
NC_035093.1	26517693	.	A	T	.	.	MAF_USDA=7.377
NC_035093.1	26517726	.	G	A	.	.	MAF_USDA=2.459
NC_035093.1	26517878	.	A	G	.	.	MAF_USDA=11.176
NC_035093.1	26517969	.	T	A	.	.	MAF_INRAE=22.152;MAF_USDA=12.353
NC_035093.1	26518023	.	T	A	.	.	MAF_INRAE=4.43;MAF_USDA=3.279
NC_035093.1	26518046	.	A	G	.	.	MAF_INRAE=15.789;MAF_USDA=14.118
NC_035093.1	26518125	.	A	G	.	.	MAF_INRAE=22.785;MAF_USDA=14.118
NC_035093.1	26518177	.	C	A	.	.	MAF_INRAE=4.167;MAF_USDA=2.353
NC_035093.1	26518204	.	C	T	.	.	MAF_USDA=3.279
NC_035093.1	26518206	.	A	G	.	.	MAF_USDA=7.647
NC_035093.1	26518242	.	C	T	.	.	MAF_USDA=14.118
NC_035093.1	26518250	.	T	A	.	.	MAF_USDA=14.118
NC_035093.1	26518253	.	C	T	.	.	MAF_USDA=14.118
NC_035093.1	26518311	.	T	C	.	.	MAF_INRAE=22.785;MAF_USDA=14.118
NC_035093.1	26518312	.	G	A	.	.	MAF_INRAE=24.167;MAF_USDA=9.016
NC_035093.1	26518364	.	T	C	.	.	MAF_USDA=1.639
NC_035093.1	26518396	.	G	A	.	.	MAF_USDA=6.471
NC_035093.1	26518406	.	C	T	.	.	MAF_USDA=8.197
NC_035093.1	26518455	.	G	A	.	.	MAF_USDA=4.918
NC_035093.1	26518480	.	G	T	.	.	MAF_INRAE=20.886;MAF_USDA=14.706
NC_035093.1	26518504	.	C	T	.	.	MAF_INRAE=20.886;MAF_USDA=14.706
NC_035093.1	26518590	.	G	A	.	.	MAF_USDA=4.098
NC_035093.1	26518604	.	A	G	.	.	MAF_INRAE=15.789;MAF_USDA=7.377
NC_035093.1	26518618	.	T	G	.	.	MAF_USDA=6.471
NC_035093.1	26518642	.	A	T	.	.	MAF_INRAE=15.789;MAF_USDA=11.765
NC_035093.1	26518657	.	C	G	.	.	MAF_INRAE=15.789;MAF_USDA=16.471
NC_035093.1	26518694	.	G	A	.	.	MAF_USDA=9.146
NC_035093.1	26518730	.	A	G	.	.	MAF_USDA=4.167
NC_035093.1	26518735	.	C	A	.	.	MAF_USDA=14.583
NC_035093.1	26519060	.	T	C	.	.	MAF_USDA=8.333
NC_035093.1	26519171	.	A	C	.	.	MAF_INRAE=7.5;MAF_USDA=6.25
NC_035093.1	26519176	.	T	A	.	.	MAF_INRAE=4.167;MAF_USDA=2.353
NC_035093.1	26519208	.	C	T	.	.	MAF_USDA=4.918
NC_035093.1	26519334	.	C	A	.	.	MAF_INRAE=20.253;MAF_USDA=14.118
NC_035093.1	26519345	.	G	T	.	.	MAF_INRAE=6.667
NC_035093.1	26519370	.	G	T	.	.	MAF_INRAE=11.392;MAF_USDA=6.25
NC_035093.1	26519374	.	G	T	.	.	MAF_INRAE=21.519;MAF_USDA=39.583
NC_035093.1	26519377	.	C	A	.	.	MAF_USDA=1.765
NC_035093.1	26519384	.	G	A	.	.	MAF_INRAE=20.886;MAF_USDA=15.882
NC_035093.1	26519386	.	C	G	.	.	MAF_USDA=3.529
NC_035093.1	26519416	.	A	C	.	.	MAF_USDA=10.417
NC_035093.1	26519491	.	C	T	.	.	MAF_INRAE=22.152;MAF_USDA=14.118
NC_035093.1	26519494	.	G	A	.	.	MAF_INRAE=3.797;MAF_USDA=6.471
NC_035093.1	26519583	.	C	T	.	.	MAF_INRAE=15.789
NC_035093.1	26519644	.	A	G	.	.	MAF_USDA=7.5
NC_035093.1	26519645	.	G	A	.	.	MAF_USDA=7.5
NC_035093.1	26519710	.	C	T	.	.	MAF_INRAE=21.519;MAF_USDA=12.353
NC_035093.1	26519727	.	G	T	.	.	MAF_USDA=4.098
NC_035093.1	26519811	.	G	A	.	.	MAF_INRAE=4.43;MAF_USDA=3.279
NC_035093.1	26519870	.	G	A	.	.	MAF_USDA=4.098
NC_035093.1	26519874	.	C	T	.	.	MAF_INRAE=22.785;MAF_USDA=34.706
NC_035093.1	26519902	.	G	A	.	.	MAF_INRAE=22.785;MAF_USDA=12.941
NC_035093.1	26519929	.	G	T	.	.	MAF_INRAE=6.667
NC_035093.1	26519930	.	G	T	.	.	MAF_INRAE=22.785;MAF_USDA=18.824
NC_035093.1	26519946	.	C	A	.	.	MAF_USDA=8.197
NC_035093.1	26519962	.	C	G	.	.	MAF_INRAE=10.759;MAF_USDA=5.882
NC_035093.1	26519994	.	C	A	.	.	MAF_USDA=3.279
NC_035093.1	26520013	.	C	A	.	.	MAF_USDA=2.459
NC_035093.1	26520079	.	T	C	.	.	MAF_INRAE=4.167;MAF_USDA=2.353
NC_035093.1	26520099	.	T	G	.	.	MAF_USDA=1.639
NC_035093.1	26520120	.	T	G	.	.	MAF_USDA=3.279
NC_035093.1	26520133	.	G	A	.	.	MAF_USDA=4.918
NC_035093.1	26520203	.	T	A	.	.	MAF_USDA=14.706
NC_035093.1	26520217	.	T	A	.	.	MAF_INRAE=22.152;MAF_USDA=9.836
NC_035093.1	26520218	.	C	G	.	.	MAF_INRAE=24.167;MAF_USDA=9.836
NC_035093.1	26520225	.	G	T	.	.	MAF_USDA=7.377
NC_035093.1	26520228	.	A	C	.	.	MAF_INRAE=22.785;MAF_USDA=14.706
NC_035093.1	26520271	.	G	A	.	.	MAF_INRAE=15.823;MAF_USDA=10.588
NC_035093.1	26520297	.	G	A	.	.	MAF_INRAE=10.759;MAF_USDA=5.294
NC_035093.1	26520343	.	C	G	.	.	MAF_USDA=7.647
NC_035093.1	26520359	.	T	A	.	.	MAF_USDA=4.098
NC_035093.1	26520420	.	C	T	.	.	MAF_USDA=7.647
NC_035093.1	26520447	.	G	T	.	.	MAF_INRAE=6.667
NC_035093.1	26520619	.	T	A	.	.	MAF_USDA=2.459
NC_035093.1	26520662	.	A	C	.	.	MAF_USDA=1.639
NC_035093.1	26520849	.	T	C	.	.	MAF_INRAE=22.152;MAF_USDA=9.016
NC_035093.1	26520867	.	G	A	.	.	MAF_INRAE=10.759;MAF_USDA=5.882
NC_035093.1	26520889	.	G	T	.	.	MAF_USDA=8.197
NC_035093.1	26520963	.	G	C	.	.	MAF_INRAE=22.785;MAF_USDA=14.706
NC_035093.1	26520965	.	T	C	.	.	MAF_INRAE=3.797;MAF_USDA=20.833
NC_035093.1	26520983	.	A	T	.	.	MAF_USDA=7.377
NC_035093.1	26521049	.	G	T	.	.	MAF_INRAE=10.127;MAF_USDA=5.882
NC_035093.1	26521076	.	G	A	.	.	MAF_INRAE=22.785;MAF_USDA=35.882
NC_035093.1	26521097	.	C	G	.	.	MAF_USDA=14.706
NC_035093.1	26521098	.	T	G	.	.	MAF_INRAE=10.759;MAF_USDA=4.706
NC_035093.1	26521148	.	G	A	.	.	MAF_INRAE=35.443;MAF_USDA=18.824
NC_035093.1	26521236	.	A	T	.	.	MAF_USDA=7.377
NC_035093.1	26521250	.	G	T	.	.	MAF_USDA=6.25
NC_035093.1	26521251	.	A	T	.	.	MAF_USDA=8.333
NC_035093.1	26521275	.	C	T	.	.	MAF_USDA=2.459
NC_035093.1	26521283	.	C	T	.	.	MAF_USDA=7.647
NC_035093.1	26521323	.	G	A	.	.	MAF_USDA=14.706
NC_035093.1	26521332	.	C	A	.	.	MAF_INRAE=22.152;MAF_USDA=28.824
NC_035093.1	26521405	.	T	C	.	.	MAF_USDA=14.118
NC_035093.1	26521514	.	A	T	.	.	MAF_USDA=2.459
NC_035093.1	26521591	.	G	A	.	.	MAF_INRAE=22.152;MAF_USDA=30.0
NC_035093.1	26521749	.	C	A	.	.	MAF_USDA=3.279
NC_035093.1	26521761	.	A	C	.	.	MAF_INRAE=24.167;MAF_USDA=30.12
NC_035093.1	26521762	.	G	T	.	.	MAF_INRAE=6.667;MAF_USDA=6.024
NC_035093.1	26521776	.	A	C	.	.	MAF_INRAE=24.167;MAF_USDA=30.723
NC_035093.1	26521914	.	C	A	.	.	MAF_USDA=14.286
NC_035093.1	26521924	.	A	T	.	.	MAF_USDA=1.639
NC_035093.1	26521926	.	T	A	.	.	MAF_INRAE=42.5;MAF_USDA=39.286
NC_035093.1	26521927	.	T	A	.	.	MAF_USDA=14.286
NC_035093.1	26521928	.	T	A	.	.	MAF_USDA=9.016
NC_035093.1	26521929	.	T	A	.	.	MAF_USDA=4.098
NC_035093.1	26521936	.	C	A	.	.	MAF_USDA=13.095
NC_035093.1	26521943	.	C	T	.	.	MAF_INRAE=3.333
NC_035093.1	26522158	.	G	T	.	.	MAF_INRAE=10.759;MAF_USDA=6.25
NC_035093.1	26522159	.	A	C	.	.	MAF_INRAE=7.5;MAF_USDA=6.25
NC_035093.1	26522162	.	A	G	.	.	MAF_USDA=6.25
NC_035093.1	26522236	.	C	T	.	.	MAF_INRAE=22.152;MAF_USDA=9.836
NC_035093.1	26522262	.	G	T	.	.	MAF_USDA=7.059
NC_035093.1	26522270	.	T	C	.	.	MAF_USDA=14.118
NC_035093.1	26522282	.	C	T	.	.	MAF_INRAE=42.105;MAF_USDA=29.167
NC_035093.1	26522313	.	A	T	.	.	MAF_USDA=7.059
NC_035093.1	26522332	.	C	A	.	.	MAF_INRAE=3.165
NC_035093.1	26522335	.	A	G	.	.	MAF_INRAE=22.152;MAF_USDA=28.824
NC_035093.1	26522412	.	T	A	.	.	MAF_INRAE=22.152;MAF_USDA=28.235
NC_035093.1	26522524	.	T	G	.	.	MAF_USDA=3.279
NC_035093.1	26522525	.	A	C	.	.	MAF_USDA=4.098
NC_035093.1	26522596	.	A	G	.	.	MAF_INRAE=6.667
NC_035093.1	26522615	.	T	A	.	.	MAF_INRAE=22.785;MAF_USDA=33.529
NC_035093.1	26522695	.	G	T	.	.	MAF_USDA=1.639
NC_035093.1	26522728	.	G	A	.	.	MAF_USDA=7.647
NC_035093.1	26522830	.	A	T	.	.	MAF_INRAE=22.785;MAF_USDA=34.118
NC_035093.1	26522838	.	G	A	.	.	MAF_USDA=2.459
NC_035093.1	26522852	.	G	A	.	.	MAF_INRAE=22.785;MAF_USDA=28.824
NC_035093.1	26522893	.	T	C	.	.	MAF_INRAE=22.785;MAF_USDA=27.059
NC_035093.1	26522918	.	C	T	.	.	MAF_INRAE=22.785;MAF_USDA=32.738
NC_035093.1	26522972	.	T	A	.	.	MAF_INRAE=17.089;MAF_USDA=8.197
NC_035093.1	26522979	.	G	A	.	.	MAF_INRAE=22.785;MAF_USDA=34.118
NC_035093.1	26522995	.	T	G	.	.	MAF_USDA=8.235
NC_035093.1	26523059	.	T	A	.	.	MAF_INRAE=22.785;MAF_USDA=28.235
NC_035093.1	26523060	.	C	T	.	.	MAF_INRAE=25.0;MAF_USDA=27.647
NC_035093.1	26523070	.	T	A	.	.	MAF_USDA=14.118
NC_035093.1	26523071	.	G	T	.	.	MAF_USDA=14.118
NC_035093.1	26523132	.	C	T	.	.	MAF_USDA=4.118
NC_035093.1	26523133	.	T	G	.	.	MAF_INRAE=22.785;MAF_USDA=34.118
NC_035093.1	26523139	.	G	C	.	.	MAF_USDA=14.583
NC_035093.1	26523183	.	G	T	.	.	MAF_USDA=1.639
NC_035093.1	26523210	.	T	A	.	.	MAF_USDA=7.377
NC_035093.1	26523214	.	T	A	.	.	MAF_INRAE=22.785;MAF_USDA=34.118
NC_035093.1	26523247	.	A	T	.	.	MAF_USDA=7.377
NC_035093.1	26523248	.	C	T	.	.	MAF_USDA=8.197
NC_035093.1	26523278	.	T	A	.	.	MAF_INRAE=22.152;MAF_USDA=9.836
NC_035093.1	26523323	.	G	C	.	.	MAF_INRAE=15.789;MAF_USDA=28.235
NC_035093.1	26523345	.	C	A	.	.	MAF_USDA=1.639
NC_035093.1	26523425	.	G	C	.	.	MAF_INRAE=22.785;MAF_USDA=34.118
NC_035093.1	26523432	.	G	T	.	.	MAF_USDA=2.459
NC_035093.1	26523444	.	A	C	.	.	MAF_USDA=8.824
NC_035093.1	26523451	.	G	T	.	.	MAF_INRAE=23.418;MAF_USDA=34.118
NC_035093.1	26523471	.	C	T	.	.	MAF_USDA=8.824
NC_035093.1	26523497	.	T	G	.	.	MAF_INRAE=6.667;MAF_USDA=17.647
NC_035093.1	26523546	.	G	A	.	.	MAF_INRAE=3.165
NC_035093.1	26523555	.	G	T	.	.	MAF_USDA=8.197
NC_035093.1	26523599	.	A	C	.	.	MAF_USDA=2.459
NC_035093.1	26523651	.	T	C	.	.	MAF_INRAE=22.785;MAF_USDA=28.235
NC_035093.1	26523660	.	A	C	.	.	MAF_USDA=3.279
NC_035093.1	26523668	.	T	G	.	.	MAF_INRAE=22.785;MAF_USDA=12.5
NC_035093.1	26523700	.	C	G	.	.	MAF_USDA=7.377
NC_035093.1	26523784	.	G	A	.	.	MAF_INRAE=22.785;MAF_USDA=26.471
NC_035093.1	26523796	.	A	G	.	.	MAF_INRAE=22.785;MAF_USDA=32.353
NC_035093.1	26523817	.	C	T	.	.	MAF_INRAE=22.785;MAF_USDA=27.647
NC_035093.1	26523854	.	T	G	.	.	MAF_INRAE=22.785;MAF_USDA=1.176
NC_035093.1	26524049	.	G	A	.	.	MAF_INRAE=25.0;MAF_USDA=31.176
NC_035093.1	26524126	.	T	C	.	.	MAF_INRAE=21.519;MAF_USDA=8.197
NC_035093.1	26524133	.	T	G	.	.	MAF_USDA=4.706
NC_035093.1	26524139	.	C	A	.	.	MAF_USDA=8.333
NC_035093.1	26524209	.	T	C	.	.	MAF_INRAE=4.167;MAF_USDA=2.941
NC_035093.1	26524267	.	C	T	.	.	MAF_USDA=12.353
NC_035093.1	26524276	.	C	A	.	.	MAF_INRAE=31.013;MAF_USDA=18.824
NC_035093.1	26524295	.	G	A	.	.	MAF_USDA=6.25
NC_035093.1	26524311	.	T	A	.	.	MAF_USDA=4.098
NC_035093.1	26524316	.	G	A	.	.	MAF_USDA=1.639
NC_035093.1	26524318	.	G	A	.	.	MAF_USDA=1.639
NC_035093.1	26524415	.	T	C	.	.	MAF_USDA=6.25
NC_035093.1	26524505	.	A	G	.	.	MAF_USDA=6.471
NC_035093.1	26524509	.	C	T	.	.	MAF_INRAE=22.785;MAF_USDA=26.471
NC_035093.1	26524526	.	T	G	.	.	MAF_INRAE=46.203;MAF_USDA=47.647
NC_035093.1	26524554	.	G	A	.	.	MAF_USDA=4.098
NC_035093.1	26524691	.	T	A	.	.	MAF_USDA=2.459
NC_035093.1	26524783	.	T	C	.	.	MAF_INRAE=20.0;MAF_USDA=29.412
NC_035093.1	26524843	.	A	T	.	.	MAF_USDA=14.583
NC_035093.1	26524863	.	G	C	.	.	MAF_INRAE=21.519;MAF_USDA=27.059
NC_035093.1	26524935	.	G	A	.	.	MAF_INRAE=15.789;MAF_USDA=33.529
NC_035093.1	26525007	.	C	G	.	.	MAF_INRAE=8.333
NC_035093.1	26525083	.	C	T	.	.	MAF_INRAE=10.833;MAF_USDA=18.235
NC_035093.1	26525145	.	C	G	.	.	MAF_INRAE=18.987;MAF_USDA=24.118
NC_035093.1	26525170	.	T	C	.	.	MAF_USDA=5.738
NC_035093.1	26525193	.	T	A	.	.	MAF_USDA=3.279
NC_035093.1	26525208	.	G	T	.	.	MAF_USDA=3.279
NC_035093.1	26525243	.	G	T	.	.	MAF_USDA=6.471
NC_035093.1	26525244	.	G	C	.	.	MAF_USDA=2.459
NC_035093.1	26525245	.	C	T	.	.	MAF_INRAE=5.833
NC_035093.1	26525250	.	T	A	.	.	MAF_INRAE=21.519;MAF_USDA=27.059
NC_035093.1	26525397	.	C	A	.	.	MAF_INRAE=24.167;MAF_USDA=6.25
NC_035093.1	26525404	.	G	T	.	.	MAF_USDA=1.639
NC_035093.1	26525463	.	C	A	.	.	MAF_USDA=5.738
NC_035093.1	26525492	.	A	T	.	.	MAF_USDA=1.639
NC_035093.1	26525551	.	T	C	.	.	MAF_USDA=7.377
NC_035093.1	26525562	.	G	T	.	.	MAF_INRAE=22.152;MAF_USDA=28.824
NC_035093.1	26525587	.	G	C	.	.	MAF_USDA=7.377
NC_035093.1	26525620	.	T	G	.	.	MAF_USDA=7.377
NC_035093.1	26525707	.	G	T	.	.	MAF_INRAE=21.519;MAF_USDA=31.176
NC_035093.1	26525764	.	C	T	.	.	MAF_USDA=8.197
NC_035093.1	26525825	.	G	T	.	.	MAF_USDA=2.459
NC_035093.1	26525828	.	G	T	.	.	MAF_INRAE=4.167;MAF_USDA=3.529
NC_035093.1	26525847	.	T	C	.	.	MAF_USDA=3.279
NC_035093.1	26525911	.	C	T	.	.	MAF_INRAE=22.785;MAF_USDA=28.235
NC_035093.1	26525914	.	G	A	.	.	MAF_USDA=14.118
NC_035093.1	26525936	.	G	T	.	.	MAF_INRAE=10.127;MAF_USDA=22.941
NC_035093.1	26525956	.	T	C	.	.	MAF_INRAE=22.152;MAF_USDA=8.197
NC_035093.1	26526021	.	T	C	.	.	MAF_USDA=1.639
NC_035093.1	26526057	.	A	C	.	.	MAF_USDA=8.197
NC_035093.1	26526093	.	G	A	.	.	MAF_INRAE=10.759;MAF_USDA=4.706
NC_035093.1	26526118	.	G	A	.	.	MAF_INRAE=15.823;MAF_USDA=14.706
NC_035093.1	26526129	.	C	T	.	.	MAF_USDA=3.279
NC_035093.1	26526171	.	G	A	.	.	MAF_INRAE=22.785;MAF_USDA=25.882
NC_035093.1	26526195	.	T	G	.	.	MAF_USDA=7.647
NC_035093.1	26526205	.	C	T	.	.	MAF_USDA=6.25
NC_035093.1	26526231	.	T	A	.	.	MAF_INRAE=20.253;MAF_USDA=14.881
NC_035093.1	26526238	.	C	T	.	.	MAF_USDA=2.5
NC_035093.1	26526277	.	C	A	.	.	MAF_USDA=2.459
NC_035093.1	26526278	.	C	G	.	.	MAF_USDA=2.459
NC_035093.1	26526286	.	C	T	.	.	MAF_INRAE=21.519;MAF_USDA=27.059
NC_035093.1	26526345	.	T	C	.	.	MAF_USDA=3.279
NC_035093.1	26526350	.	A	T	.	.	MAF_USDA=3.279
NC_035093.1	26526351	.	G	T	.	.	MAF_USDA=3.279
NC_035093.1	26526380	.	G	T	.	.	MAF_USDA=1.639
NC_035093.1	26526401	.	A	C	.	.	MAF_INRAE=21.519;MAF_USDA=33.333
NC_035093.1	26526447	.	T	A	.	.	MAF_INRAE=22.152;MAF_USDA=27.647
NC_035093.1	26526475	.	A	C	.	.	MAF_USDA=7.377
NC_035093.1	26526497	.	C	T	.	.	MAF_USDA=18.824
NC_035093.1	26526618	.	C	T	.	.	MAF_INRAE=3.333
NC_035093.1	26526642	.	C	G	.	.	MAF_USDA=3.448
NC_035093.1	26526663	.	C	T	.	.	MAF_INRAE=15.823;MAF_USDA=17.857
NC_035093.1	26526741	.	G	T	.	.	MAF_USDA=7.377
NC_035093.1	26526775	.	C	A	.	.	MAF_USDA=1.639
NC_035093.1	26526776	.	C	T	.	.	MAF_USDA=1.639
NC_035093.1	26526788	.	T	C	.	.	MAF_INRAE=10.127;MAF_USDA=14.583
NC_035093.1	26526971	.	G	A	.	.	MAF_INRAE=10.759;MAF_USDA=4.706
NC_035093.1	26526984	.	C	A	.	.	MAF_USDA=6.25
NC_035093.1	26527002	.	C	A	.	.	MAF_USDA=6.25
NC_035093.1	26527022	.	G	A	.	.	MAF_INRAE=31.646;MAF_USDA=5.882
NC_035093.1	26527051	.	C	T	.	.	MAF_INRAE=22.152;MAF_USDA=8.197
NC_035093.1	26527077	.	C	A	.	.	MAF_INRAE=22.152;MAF_USDA=27.647
NC_035093.1	26527086	.	G	A	.	.	MAF_INRAE=21.519;MAF_USDA=9.836
NC_035093.1	26527104	.	G	C	.	.	MAF_USDA=8.197
NC_035093.1	26527112	.	T	G	.	.	MAF_USDA=4.918
NC_035093.1	26527154	.	C	G	.	.	MAF_USDA=1.639
NC_035093.1	26527260	.	C	G	.	.	MAF_USDA=17.647
NC_035093.1	26527263	.	A	C	.	.	MAF_INRAE=3.333;MAF_USDA=9.016
NC_035093.1	26527284	.	A	G	.	.	MAF_INRAE=4.43;MAF_USDA=3.279
NC_035093.1	26527309	.	A	T	.	.	MAF_INRAE=10.759;MAF_USDA=28.824
NC_035093.1	26527319	.	A	T	.	.	MAF_INRAE=10.759
NC_035093.1	26527385	.	G	T	.	.	MAF_USDA=3.279
NC_035093.1	26527470	.	T	G	.	.	MAF_INRAE=4.43;MAF_USDA=3.279
NC_035093.1	26527482	.	C	T	.	.	MAF_USDA=1.639
NC_035093.1	26527563	.	G	A	.	.	MAF_INRAE=5.063;MAF_USDA=20.833
NC_035093.1	26527632	.	C	A	.	.	MAF_USDA=3.279
NC_035093.1	26527639	.	G	T	.	.	MAF_USDA=4.098
NC_035093.1	26527640	.	C	T	.	.	MAF_USDA=10.656
NC_035093.1	26527657	.	T	C	.	.	MAF_USDA=17.647
NC_035093.1	26527661	.	C	T	.	.	MAF_INRAE=22.785;MAF_USDA=2.083
NC_035093.1	26527728	.	G	A	.	.	MAF_INRAE=46.203;MAF_USDA=25.882
NC_035093.1	26527771	.	A	C	.	.	MAF_USDA=4.098
NC_035093.1	26527878	.	C	T	.	.	MAF_USDA=7.647
NC_035093.1	26527912	.	G	A	.	.	MAF_INRAE=8.861;MAF_USDA=6.557
NC_035093.1	26527952	.	A	C	.	.	MAF_USDA=2.459
NC_035093.1	26527983	.	G	T	.	.	MAF_INRAE=22.152;MAF_USDA=9.836
NC_035093.1	26528013	.	T	G	.	.	MAF_INRAE=20.833;MAF_USDA=8.824
NC_035093.1	26528022	.	A	G	.	.	MAF_USDA=3.279
NC_035093.1	26528195	.	G	T	.	.	MAF_INRAE=35.443;MAF_USDA=15.294
NC_035093.1	26528233	.	T	C	.	.	MAF_USDA=4.918
NC_035093.1	26528259	.	T	C	.	.	MAF_USDA=3.279
NC_035093.1	26528262	.	G	A	.	.	MAF_USDA=3.279
NC_035093.1	26528267	.	C	T	.	.	MAF_USDA=3.529
NC_035093.1	26528289	.	G	T	.	.	MAF_USDA=3.279
NC_035093.1	26528293	.	G	T	.	.	MAF_USDA=1.639
NC_035093.1	26528347	.	G	A	.	.	MAF_USDA=8.929
NC_035093.1	26528449	.	G	T	.	.	MAF_INRAE=8.861;MAF_USDA=7.5
NC_035093.1	26528458	.	G	T	.	.	MAF_INRAE=10.759;MAF_USDA=4.167
NC_035093.1	26528464	.	C	A	.	.	MAF_USDA=5.0
NC_035093.1	26528589	.	C	T	.	.	MAF_USDA=21.176
NC_035093.1	26528792	.	T	C	.	.	MAF_USDA=2.459
NC_035093.1	26528810	.	G	T	.	.	MAF_USDA=4.918
NC_035093.1	26528899	.	T	C	.	.	MAF_USDA=21.765
NC_035093.1	26529030	.	G	A	.	.	MAF_INRAE=8.228;MAF_USDA=6.557
NC_035093.1	26529054	.	T	G	.	.	MAF_USDA=1.639
NC_035093.1	26529085	.	A	T	.	.	MAF_USDA=7.647
NC_035093.1	26529121	.	G	A	.	.	MAF_USDA=7.647
NC_035093.1	26529156	.	A	G	.	.	MAF_USDA=4.098
NC_035093.1	26529164	.	T	C	.	.	MAF_INRAE=3.165
NC_035093.1	26529246	.	C	A	.	.	MAF_USDA=4.098
NC_035093.1	26529380	.	A	T	.	.	MAF_USDA=4.918
NC_035093.1	26529398	.	A	G	.	.	MAF_USDA=20.588
NC_035093.1	26529465	.	C	G	.	.	MAF_USDA=21.176
NC_035093.1	26529529	.	G	C	.	.	MAF_USDA=17.647
NC_035093.1	26529560	.	A	G	.	.	MAF_INRAE=35.443;MAF_USDA=15.294
NC_035093.1	26529569	.	T	C	.	.	MAF_USDA=2.941
NC_035093.1	26529599	.	T	A	.	.	MAF_USDA=4.098
NC_035093.1	26529607	.	T	C	.	.	MAF_USDA=27.647
NC_035093.1	26529616	.	G	A	.	.	MAF_USDA=20.588
NC_035093.1	26529679	.	T	C	.	.	MAF_INRAE=36.076;MAF_USDA=12.353
NC_035093.1	26529766	.	C	G	.	.	MAF_USDA=7.647
NC_035093.1	26529782	.	T	A	.	.	MAF_USDA=3.529
NC_035093.1	26529842	.	A	G	.	.	MAF_INRAE=4.43;MAF_USDA=3.279
NC_035093.1	26530076	.	T	C	.	.	MAF_INRAE=5.063;MAF_USDA=20.833
NC_035093.1	26530085	.	T	G	.	.	MAF_USDA=1.639
NC_035093.1	26530133	.	G	A	.	.	MAF_USDA=18.235
NC_035093.1	26530230	.	G	T	.	.	MAF_USDA=22.024
NC_035093.1	26530312	.	C	G	.	.	MAF_USDA=2.353
NC_035093.1	26530336	.	C	A	.	.	MAF_USDA=4.918
NC_035093.1	26530385	.	A	T	.	.	MAF_USDA=1.639
NC_035093.1	26530390	.	C	A	.	.	MAF_USDA=6.557
NC_035093.1	26530424	.	C	A	.	.	MAF_USDA=4.167
NC_035093.1	26530449	.	A	G	.	.	MAF_USDA=8.197
NC_035093.1	26530505	.	T	A	.	.	MAF_USDA=25.882
NC_035093.1	26530609	.	G	A	.	.	MAF_USDA=4.918
NC_035093.1	26530659	.	T	C	.	.	MAF_USDA=3.279
NC_035093.1	26530665	.	T	G	.	.	MAF_USDA=26.471
NC_035093.1	26530673	.	G	C	.	.	MAF_USDA=8.333
NC_035093.1	26530714	.	T	G	.	.	MAF_USDA=4.098
NC_035093.1	26530767	.	A	G	.	.	MAF_USDA=1.639
NC_035093.1	26530790	.	G	A	.	.	MAF_USDA=4.167
NC_035093.1	26530805	.	G	A	.	.	MAF_USDA=25.882
NC_035093.1	26530810	.	T	G	.	.	MAF_USDA=7.647
NC_035093.1	26530910	.	T	G	.	.	MAF_USDA=2.459
NC_035093.1	26530998	.	C	A	.	.	MAF_INRAE=3.333
NC_035093.1	26531000	.	C	A	.	.	MAF_INRAE=3.333
NC_035093.1	26531046	.	G	A	.	.	MAF_USDA=4.098
NC_035093.1	26531061	.	G	T	.	.	MAF_USDA=12.295
NC_035093.1	26531081	.	G	A	.	.	MAF_USDA=22.353
NC_035093.1	26531153	.	A	T	.	.	MAF_USDA=4.098
NC_035093.1	26531154	.	G	T	.	.	MAF_USDA=4.098
NC_035093.1	26531170	.	G	A	.	.	MAF_USDA=4.098
NC_035093.1	26531177	.	C	T	.	.	MAF_USDA=4.098
NC_035093.1	26531237	.	G	T	.	.	MAF_USDA=5.738
NC_035093.1	26531240	.	C	T	.	.	MAF_USDA=13.934
NC_035093.1	26531320	.	G	A	.	.	MAF_INRAE=5.063;MAF_USDA=20.833
NC_035093.1	26531321	.	T	A	.	.	MAF_INRAE=3.333;MAF_USDA=20.833
NC_035093.1	26531371	.	T	C	.	.	MAF_USDA=26.471
NC_035093.1	26531407	.	T	A	.	.	MAF_USDA=2.459
NC_035093.1	26531412	.	C	A	.	.	MAF_INRAE=11.392;MAF_USDA=3.279
NC_035093.1	26531639	.	A	T	.	.	MAF_USDA=10.417
NC_035093.1	26531750	.	C	A	.	.	MAF_USDA=6.557
NC_035093.1	26531844	.	G	T	.	.	MAF_USDA=4.918
NC_035093.1	26531890	.	A	C	.	.	MAF_USDA=25.882
NC_035093.1	26531900	.	G	C	.	.	MAF_INRAE=4.167;MAF_USDA=6.471
NC_035093.1	26532020	.	A	G	.	.	MAF_INRAE=11.667;MAF_USDA=25.0
NC_035093.1	26532118	.	T	C	.	.	MAF_USDA=8.333
NC_035093.1	26532128	.	G	T	.	.	MAF_USDA=6.557
NC_035093.1	26532150	.	T	C	.	.	MAF_USDA=6.557
NC_035093.1	26532156	.	C	A	.	.	MAF_USDA=8.333
NC_035093.1	26532172	.	G	T	.	.	MAF_USDA=4.098
NC_035093.1	26532229	.	T	G	.	.	MAF_USDA=1.639
NC_035093.1	26532369	.	A	C	.	.	MAF_USDA=7.377
NC_035093.1	26532402	.	C	G	.	.	MAF_USDA=4.918
NC_035093.1	26532524	.	A	C	.	.	MAF_INRAE=8.228;MAF_USDA=6.557
NC_035093.1	26532671	.	G	T	.	.	MAF_USDA=26.471
NC_035093.1	26532870	.	G	A	.	.	MAF_USDA=4.237
NC_035093.1	26532909	.	G	A	.	.	MAF_INRAE=36.076;MAF_USDA=16.265
NC_035093.1	26532950	.	T	G	.	.	MAF_USDA=5.422
NC_035093.1	26532963	.	T	A	.	.	MAF_INRAE=5.263
NC_035093.1	26533016	.	A	T	.	.	MAF_USDA=8.333
NC_035093.1	26533017	.	A	T	.	.	MAF_USDA=8.333
NC_035093.1	26533054	.	T	A	.	.	MAF_USDA=3.39
NC_035093.1	26533069	.	G	T	.	.	MAF_USDA=3.39
NC_035093.1	26533132	.	T	C	.	.	MAF_USDA=5.085
NC_035093.1	26533146	.	C	G	.	.	MAF_USDA=7.831
NC_035093.1	26533183	.	G	T	.	.	MAF_USDA=7.229
NC_035093.1	26533189	.	T	C	.	.	MAF_USDA=7.229
NC_035093.1	26533212	.	C	A	.	.	MAF_USDA=15.254
NC_035093.1	26533229	.	C	T	.	.	MAF_USDA=21.341
NC_035093.1	26533253	.	C	T	.	.	MAF_USDA=1.724
NC_035093.1	26533270	.	C	A	.	.	MAF_USDA=11.017
NC_035093.1	26533277	.	G	A	.	.	MAF_USDA=14.407
NC_035093.1	26533280	.	G	T	.	.	MAF_USDA=14.407
NC_035093.1	26533309	.	G	T	.	.	MAF_INRAE=5.063;MAF_USDA=20.833
NC_035093.1	26533313	.	G	A	.	.	MAF_USDA=1.695
NC_035093.1	26533365	.	C	T	.	.	MAF_INRAE=3.333
NC_035093.1	26533449	.	A	C	.	.	MAF_USDA=5.085
NC_035093.1	26533509	.	G	C	.	.	MAF_USDA=15.254
NC_035093.1	26533565	.	T	C	.	.	MAF_USDA=10.843
NC_035093.1	26533615	.	C	T	.	.	MAF_USDA=22.289
NC_035093.1	26533620	.	T	G	.	.	MAF_USDA=2.542
NC_035093.1	26533750	.	G	A	.	.	MAF_USDA=4.819
NC_035093.1	26533776	.	G	A	.	.	MAF_USDA=5.085
NC_035093.1	26533819	.	T	C	.	.	MAF_INRAE=3.333;MAF_USDA=6.897
NC_035093.1	26533821	.	G	A	.	.	MAF_INRAE=6.667
NC_035093.1	26533933	.	G	C	.	.	MAF_INRAE=6.667
NC_035093.1	26534030	.	A	G	.	.	MAF_USDA=6.034
NC_035093.1	26534048	.	A	G	.	.	MAF_USDA=7.927
NC_035093.1	26534052	.	C	A	.	.	MAF_USDA=13.793
NC_035093.1	26534057	.	C	A	.	.	MAF_USDA=21.951
NC_035093.1	26534077	.	T	C	.	.	MAF_USDA=21.951
NC_035093.1	26534138	.	G	T	.	.	MAF_USDA=4.237
NC_035093.1	26534163	.	T	C	.	.	MAF_USDA=22.892
NC_035093.1	26534176	.	G	A	.	.	MAF_INRAE=3.333
NC_035093.1	26534200	.	A	G	.	.	MAF_USDA=8.434
NC_035093.1	26534204	.	C	T	.	.	MAF_USDA=9.036
NC_035093.1	26534235	.	G	T	.	.	MAF_USDA=7.927
NC_035093.1	26534266	.	G	A	.	.	MAF_USDA=7.831
NC_035093.1	26534282	.	C	G	.	.	MAF_USDA=22.289
NC_035093.1	26534292	.	G	T	.	.	MAF_USDA=3.39
NC_035093.1	26534385	.	A	C	.	.	MAF_USDA=5.085
NC_035093.1	26534395	.	C	A	.	.	MAF_USDA=8.475
NC_035093.1	26534406	.	G	A	.	.	MAF_USDA=7.831
NC_035093.1	26534463	.	C	A	.	.	MAF_INRAE=8.861;MAF_USDA=6.78
NC_035093.1	26534534	.	A	G	.	.	MAF_INRAE=10.759;MAF_USDA=4.878
NC_035093.1	26534541	.	T	A	.	.	MAF_USDA=1.724
NC_035093.1	26534559	.	A	G	.	.	MAF_INRAE=5.063;MAF_USDA=20.833
NC_035093.1	26534571	.	C	T	.	.	MAF_USDA=1.724
NC_035093.1	26534601	.	A	G	.	.	MAF_USDA=4.268
NC_035093.1	26534671	.	A	G	.	.	MAF_USDA=21.341
NC_035093.1	26534797	.	A	G	.	.	MAF_USDA=8.333
NC_035093.1	26534800	.	G	T	.	.	MAF_USDA=8.333
NC_035093.1	26534827	.	G	C	.	.	MAF_USDA=7.831
NC_035093.1	26534840	.	T	G	.	.	MAF_USDA=3.39
NC_035093.1	26534862	.	G	T	.	.	MAF_USDA=5.085
NC_035093.1	26534867	.	T	A	.	.	MAF_USDA=3.39
NC_035093.1	26534928	.	C	G	.	.	MAF_USDA=7.831
NC_035093.1	26534950	.	G	A	.	.	MAF_USDA=22.892
NC_035093.1	26535034	.	A	T	.	.	MAF_INRAE=5.263
NC_035093.1	26535052	.	T	A	.	.	MAF_USDA=14.407
NC_035093.1	26535088	.	A	G	.	.	MAF_INRAE=35.443;MAF_USDA=15.663
NC_035093.1	26535102	.	C	T	.	.	MAF_USDA=1.695
NC_035093.1	26535108	.	A	C	.	.	MAF_INRAE=4.167
NC_035093.1	26535117	.	A	T	.	.	MAF_INRAE=4.167
NC_035093.1	26535124	.	A	T	.	.	MAF_INRAE=5.0
NC_035093.1	26535127	.	C	A	.	.	MAF_INRAE=5.0
NC_035093.1	26535148	.	G	A	.	.	MAF_INRAE=4.43;MAF_USDA=2.542
NC_035093.1	26535175	.	A	T	.	.	MAF_INRAE=7.5;MAF_USDA=19.277
NC_035093.1	26535263	.	T	G	.	.	MAF_INRAE=5.063;MAF_USDA=20.833
NC_035093.1	26535327	.	G	A	.	.	MAF_USDA=21.084
NC_035093.1	26535424	.	T	C	.	.	MAF_USDA=6.25
NC_035093.1	26535439	.	T	C	.	.	MAF_USDA=6.25
NC_035093.1	26535488	.	G	C	.	.	MAF_INRAE=10.127;MAF_USDA=22.024
NC_035093.1	26535492	.	C	T	.	.	MAF_USDA=7.5
NC_035093.1	26535497	.	C	T	.	.	MAF_USDA=7.738
NC_035093.1	26535501	.	C	T	.	.	MAF_USDA=1.667
NC_035093.1	26535562	.	C	A	.	.	MAF_USDA=14.167
NC_035093.1	26535571	.	A	G	.	.	MAF_USDA=3.571
NC_035093.1	26535585	.	C	A	.	.	MAF_INRAE=22.785;MAF_USDA=2.083
NC_035093.1	26535587	.	A	G	.	.	MAF_USDA=8.333
NC_035093.1	26535681	.	G	T	.	.	MAF_USDA=18.824
NC_035093.1	26535699	.	C	T	.	.	MAF_USDA=2.5
NC_035093.1	26535716	.	A	C	.	.	MAF_USDA=7.647
NC_035093.1	26535738	.	T	A	.	.	MAF_INRAE=4.167;MAF_USDA=8.333
NC_035093.1	26535864	.	A	G	.	.	MAF_USDA=6.557
NC_035093.1	26535922	.	A	G	.	.	MAF_USDA=3.279
NC_035093.1	26535948	.	C	T	.	.	MAF_INRAE=5.063;MAF_USDA=20.833
NC_035093.1	26535949	.	C	T	.	.	MAF_USDA=1.639
NC_035093.1	26535963	.	G	T	.	.	MAF_USDA=13.115
NC_035093.1	26536064	.	A	C	.	.	MAF_INRAE=6.667
NC_035093.1	26536112	.	C	T	.	.	MAF_USDA=4.167
NC_035093.1	26536172	.	T	A	.	.	MAF_USDA=1.639
NC_035093.1	26536177	.	A	C	.	.	MAF_USDA=2.459
NC_035093.1	26536210	.	C	A	.	.	MAF_USDA=10.417
NC_035093.1	26536219	.	G	T	.	.	MAF_USDA=1.639
NC_035093.1	26536283	.	T	C	.	.	MAF_USDA=7.377
NC_035093.1	26536351	.	A	T	.	.	MAF_USDA=7.647
NC_035093.1	26536438	.	C	A	.	.	MAF_INRAE=35.443;MAF_USDA=15.294
NC_035093.1	26536447	.	G	A	.	.	MAF_USDA=13.934
NC_035093.1	26536472	.	C	A	.	.	MAF_INRAE=35.443;MAF_USDA=15.882
NC_035093.1	26536486	.	T	A	.	.	MAF_USDA=4.918
NC_035093.1	26536626	.	G	A	.	.	MAF_USDA=4.098
NC_035093.1	26536674	.	A	C	.	.	MAF_USDA=20.588
NC_035093.1	26536704	.	G	T	.	.	MAF_USDA=4.918
NC_035093.1	26536740	.	C	T	.	.	MAF_USDA=16.393
NC_035093.1	26536763	.	C	T	.	.	MAF_USDA=1.765
NC_035093.1	26536775	.	G	A	.	.	MAF_USDA=7.377
NC_035093.1	26536850	.	G	A	.	.	MAF_USDA=22.353
NC_035093.1	26536874	.	A	G	.	.	MAF_INRAE=4.43;MAF_USDA=1.639
NC_035093.1	26536925	.	G	A	.	.	MAF_USDA=4.098
NC_035093.1	26537017	.	G	A	.	.	MAF_USDA=13.934
NC_035093.1	26537068	.	T	C	.	.	MAF_USDA=21.176
NC_035093.1	26537103	.	T	C	.	.	MAF_USDA=1.639
NC_035093.1	26537183	.	C	T	.	.	MAF_USDA=13.115
NC_035093.1	26537279	.	C	T	.	.	MAF_INRAE=6.667
NC_035093.1	26537290	.	T	C	.	.	MAF_USDA=7.059
NC_035093.1	26537337	.	G	T	.	.	MAF_USDA=10.656
NC_035093.1	26537342	.	A	G	.	.	MAF_INRAE=7.595;MAF_USDA=20.0
NC_035093.1	26537413	.	G	C	.	.	MAF_USDA=1.639
NC_035093.1	26537417	.	A	C	.	.	MAF_INRAE=14.167;MAF_USDA=8.824
NC_035093.1	26537504	.	G	A	.	.	MAF_USDA=12.941
NC_035093.1	26537543	.	A	G	.	.	MAF_INRAE=20.0;MAF_USDA=8.824
NC_035093.1	26537553	.	T	A	.	.	MAF_INRAE=46.203;MAF_USDA=44.118
NC_035093.1	26537604	.	T	A	.	.	MAF_USDA=2.941
NC_035093.1	26537638	.	T	A	.	.	MAF_USDA=25.0
NC_035093.1	26537646	.	C	T	.	.	MAF_USDA=7.647
NC_035093.1	26537807	.	C	G	.	.	MAF_INRAE=4.43;MAF_USDA=1.639
NC_035093.1	26537883	.	C	A	.	.	MAF_INRAE=10.759;MAF_USDA=47.059
NC_035093.1	26537886	.	G	A	.	.	MAF_INRAE=10.833;MAF_USDA=41.176
NC_035093.1	26537937	.	A	G	.	.	MAF_INRAE=10.127;MAF_USDA=20.588
NC_035093.1	26537978	.	G	T	.	.	MAF_USDA=9.016
NC_035093.1	26538002	.	A	G	.	.	MAF_INRAE=10.127;MAF_USDA=24.118
NC_035093.1	26538057	.	G	A	.	.	MAF_INRAE=10.759
NC_035093.1	26538070	.	C	T	.	.	MAF_USDA=8.333
NC_035093.1	26538071	.	G	A	.	.	MAF_INRAE=35.443;MAF_USDA=17.059
NC_035093.1	26538113	.	G	A	.	.	MAF_INRAE=10.127;MAF_USDA=28.235
NC_035093.1	26538266	.	C	T	.	.	MAF_INRAE=10.833;MAF_USDA=47.059
NC_035093.1	26538267	.	A	G	.	.	MAF_INRAE=10.0;MAF_USDA=28.824
NC_035093.1	26538272	.	A	T	.	.	MAF_USDA=4.167
NC_035093.1	26538346	.	T	C	.	.	MAF_USDA=2.5
NC_035093.1	26538422	.	T	C	.	.	MAF_INRAE=10.127;MAF_USDA=30.0
NC_035093.1	26538512	.	G	A	.	.	MAF_USDA=1.639
NC_035093.1	26538513	.	G	T	.	.	MAF_INRAE=10.759;MAF_USDA=41.765
NC_035093.1	26538537	.	G	A	.	.	MAF_INRAE=3.165;MAF_USDA=1.695
NC_035093.1	26538538	.	G	A	.	.	MAF_USDA=11.864
NC_035093.1	26538592	.	A	G	.	.	MAF_USDA=19.88
NC_035093.1	26538595	.	G	T	.	.	MAF_USDA=18.072
NC_035093.1	26538601	.	T	C	.	.	MAF_INRAE=35.443;MAF_USDA=15.663
NC_035093.1	26538680	.	T	G	.	.	MAF_INRAE=10.127;MAF_USDA=31.325
NC_035093.1	26538716	.	C	T	.	.	MAF_INRAE=10.759;MAF_USDA=45.783
NC_035093.1	26538723	.	A	T	.	.	MAF_INRAE=10.127;MAF_USDA=26.506
NC_035093.1	26538761	.	G	A	.	.	MAF_USDA=5.085
NC_035093.1	26538811	.	G	A	.	.	MAF_USDA=1.695
NC_035093.1	26538878	.	G	A	.	.	MAF_USDA=10.0
NC_035093.1	26538915	.	G	T	.	.	MAF_USDA=20.0
NC_035093.1	26539045	.	T	C	.	.	MAF_USDA=22.353
NC_035093.1	26539049	.	A	C	.	.	MAF_INRAE=11.392
NC_035093.1	26539195	.	G	A	.	.	MAF_USDA=14.583
NC_035093.1	26539204	.	A	G	.	.	MAF_INRAE=10.127;MAF_USDA=30.357
NC_035093.1	26539272	.	G	A	.	.	MAF_USDA=7.377
NC_035093.1	26539347	.	C	T	.	.	MAF_USDA=3.529
NC_035093.1	26539366	.	G	A	.	.	MAF_INRAE=32.911
NC_035093.1	26539391	.	C	T	.	.	MAF_USDA=7.377
NC_035093.1	26539439	.	T	A	.	.	MAF_USDA=4.918
NC_035093.1	26539449	.	G	T	.	.	MAF_INRAE=10.759;MAF_USDA=4.706
NC_035093.1	26539451	.	G	A	.	.	MAF_INRAE=10.833;MAF_USDA=47.059
NC_035093.1	26539544	.	C	T	.	.	MAF_USDA=5.738
NC_035093.1	26539621	.	C	T	.	.	MAF_USDA=19.412
NC_035093.1	26539642	.	T	A	.	.	MAF_USDA=3.279
NC_035093.1	26539643	.	C	A	.	.	MAF_USDA=4.098
NC_035093.1	26539752	.	A	G	.	.	MAF_USDA=5.738
NC_035093.1	26539754	.	A	G	.	.	MAF_USDA=18.235
NC_035093.1	26539763	.	A	G	.	.	MAF_INRAE=10.833;MAF_USDA=46.471
NC_035093.1	26539770	.	C	A	.	.	MAF_USDA=1.639
NC_035093.1	26539790	.	C	T	.	.	MAF_INRAE=10.833;MAF_USDA=41.071
NC_035093.1	26539791	.	G	A	.	.	MAF_USDA=1.667
NC_035093.1	26539824	.	T	A	.	.	MAF_INRAE=10.0;MAF_USDA=31.176
NC_035093.1	26539844	.	A	T	.	.	MAF_INRAE=3.797;MAF_USDA=6.471
NC_035093.1	26539849	.	G	T	.	.	MAF_INRAE=9.167;MAF_USDA=8.333
NC_035093.1	26539875	.	C	T	.	.	MAF_INRAE=10.526;MAF_USDA=45.294
NC_035093.1	26539882	.	G	T	.	.	MAF_INRAE=10.526;MAF_USDA=20.588
NC_035093.1	26539889	.	C	T	.	.	MAF_USDA=2.459
NC_035093.1	26539944	.	C	A	.	.	MAF_INRAE=8.861;MAF_USDA=4.098
NC_035093.1	26539964	.	C	T	.	.	MAF_INRAE=2.5
NC_035093.1	26539965	.	G	A	.	.	MAF_USDA=29.167
NC_035093.1	26539985	.	T	C	.	.	MAF_USDA=1.639
NC_035093.1	26539986	.	G	T	.	.	MAF_USDA=4.098
NC_035093.1	26540027	.	A	G	.	.	MAF_USDA=3.529
NC_035093.1	26540041	.	C	T	.	.	MAF_USDA=3.279
NC_035093.1	26540084	.	C	T	.	.	MAF_USDA=2.941
NC_035093.1	26540154	.	T	G	.	.	MAF_USDA=4.098
NC_035093.1	26540158	.	C	A	.	.	MAF_USDA=16.471
NC_035093.1	26540178	.	C	T	.	.	MAF_USDA=24.706
NC_035093.1	26540203	.	C	A	.	.	MAF_USDA=20.0
NC_035093.1	26540227	.	G	A	.	.	MAF_USDA=9.836
NC_035093.1	26540244	.	G	A	.	.	MAF_USDA=20.588
NC_035093.1	26540272	.	G	T	.	.	MAF_USDA=3.279
NC_035093.1	26540295	.	T	G	.	.	MAF_USDA=30.0
NC_035093.1	26540303	.	C	G	.	.	MAF_USDA=29.167
NC_035093.1	26540337	.	A	C	.	.	MAF_USDA=29.412
NC_035093.1	26540367	.	C	A	.	.	MAF_USDA=2.459
NC_035093.1	26540384	.	T	C	.	.	MAF_USDA=2.459
NC_035093.1	26540388	.	T	C	.	.	MAF_USDA=7.377
NC_035093.1	26540405	.	A	G	.	.	MAF_USDA=25.882
NC_035093.1	26540537	.	C	G	.	.	MAF_USDA=2.083
NC_035093.1	26540607	.	C	T	.	.	MAF_USDA=17.647
NC_035093.1	26540714	.	G	A	.	.	MAF_INRAE=14.167;MAF_USDA=8.824
NC_035093.1	26540735	.	G	C	.	.	MAF_USDA=19.412
NC_035093.1	26540849	.	G	A	.	.	MAF_USDA=4.098
NC_035093.1	26540928	.	C	T	.	.	MAF_INRAE=35.443;MAF_USDA=15.294
NC_035093.1	26540933	.	G	T	.	.	MAF_USDA=5.738
NC_035093.1	26541058	.	G	A	.	.	MAF_USDA=4.918
NC_035093.1	26541078	.	C	T	.	.	MAF_INRAE=3.333;MAF_USDA=1.639
NC_035093.1	26541083	.	T	A	.	.	MAF_USDA=2.459
NC_035093.1	26541098	.	G	A	.	.	MAF_USDA=20.0
NC_035093.1	26541178	.	G	A	.	.	MAF_USDA=2.459
NC_035093.1	26541187	.	G	A	.	.	MAF_INRAE=11.392;MAF_USDA=41.176
NC_035093.1	26541279	.	A	T	.	.	MAF_INRAE=10.127;MAF_USDA=32.941
NC_035093.1	26541283	.	C	T	.	.	MAF_USDA=3.279
NC_035093.1	26541289	.	C	A	.	.	MAF_USDA=1.639
NC_035093.1	26541321	.	G	A	.	.	MAF_USDA=4.918
NC_035093.1	26541341	.	G	A	.	.	MAF_INRAE=8.861;MAF_USDA=6.557
NC_035093.1	26541382	.	A	G	.	.	MAF_INRAE=10.127;MAF_USDA=25.882
NC_035093.1	26541416	.	G	C	.	.	MAF_USDA=5.738
NC_035093.1	26541507	.	C	G	.	.	MAF_INRAE=5.063;MAF_USDA=22.917
NC_035093.1	26541651	.	C	A	.	.	MAF_INRAE=3.333;MAF_USDA=1.639
NC_035093.1	26541688	.	C	A	.	.	MAF_INRAE=8.861;MAF_USDA=6.557
NC_035093.1	26541885	.	G	T	.	.	MAF_USDA=17.647
NC_035093.1	26541958	.	C	T	.	.	MAF_INRAE=10.759;MAF_USDA=48.235
NC_035093.1	26541971	.	C	T	.	.	MAF_USDA=20.588
NC_035093.1	26542064	.	T	G	.	.	MAF_INRAE=32.911;MAF_USDA=10.0
NC_035093.1	26542068	.	C	A	.	.	MAF_INRAE=10.833;MAF_USDA=18.75
NC_035093.1	26542082	.	C	T	.	.	MAF_USDA=1.639
NC_035093.1	26542166	.	T	G	.	.	MAF_INRAE=18.333;MAF_USDA=20.833
NC_035093.1	26542169	.	C	G	.	.	MAF_INRAE=1.667
NC_035093.1	26542172	.	A	G	.	.	MAF_INRAE=1.667
NC_035093.1	26542173	.	T	G	.	.	MAF_INRAE=30.0;MAF_USDA=14.706
NC_035093.1	26542215	.	C	T	.	.	MAF_INRAE=6.667
NC_035093.1	26542225	.	G	T	.	.	MAF_INRAE=1.667
NC_035093.1	26542266	.	G	T	.	.	MAF_USDA=4.098
NC_035093.1	26542315	.	G	A	.	.	MAF_USDA=6.25
NC_035093.1	26542379	.	T	G	.	.	MAF_USDA=1.639
NC_035093.1	26542380	.	G	T	.	.	MAF_USDA=1.639
NC_035093.1	26542443	.	G	T	.	.	MAF_USDA=1.639
NC_035093.1	26542444	.	C	T	.	.	MAF_USDA=1.639
NC_035093.1	26542486	.	A	C	.	.	MAF_USDA=33.333
NC_035093.1	26542526	.	T	A	.	.	MAF_INRAE=10.526;MAF_USDA=27.083
NC_035093.1	26542560	.	A	T	.	.	MAF_INRAE=33.333;MAF_USDA=14.118
NC_035093.1	26542589	.	G	A	.	.	MAF_INRAE=2.5;MAF_USDA=4.918
NC_035093.1	26542590	.	C	T	.	.	MAF_INRAE=2.5
NC_035093.1	26542629	.	G	C	.	.	MAF_INRAE=2.5
NC_035093.1	26542649	.	T	A	.	.	MAF_INRAE=2.5
NC_035093.1	26542666	.	T	G	.	.	MAF_INRAE=15.833;MAF_USDA=37.5
NC_035093.1	26542761	.	T	C	.	.	MAF_INRAE=12.5;MAF_USDA=40.588
NC_035093.1	26542849	.	A	G	.	.	MAF_INRAE=10.0;MAF_USDA=20.833
NC_035093.1	26542859	.	A	T	.	.	MAF_USDA=3.614
NC_035093.1	26542905	.	C	G	.	.	MAF_INRAE=29.167;MAF_USDA=13.69
NC_035093.1	26542933	.	C	A	.	.	MAF_USDA=5.833
NC_035093.1	26542939	.	C	T	.	.	MAF_USDA=5.0
NC_035093.1	26542948	.	C	T	.	.	MAF_INRAE=10.759;MAF_USDA=48.824
NC_035093.1	26543010	.	C	A	.	.	MAF_INRAE=4.167;MAF_USDA=5.294
NC_035093.1	26543016	.	A	G	.	.	MAF_USDA=8.197
NC_035093.1	26543023	.	C	A	.	.	MAF_INRAE=35.443;MAF_USDA=15.294
NC_035093.1	26543050	.	G	A	.	.	MAF_INRAE=10.127;MAF_USDA=32.353
NC_035093.1	26543078	.	A	C	.	.	MAF_USDA=9.016
NC_035093.1	26543149	.	A	G	.	.	MAF_INRAE=10.759;MAF_USDA=4.706
NC_035093.1	26543195	.	G	A	.	.	MAF_INRAE=8.861;MAF_USDA=6.78
NC_035093.1	26543383	.	G	T	.	.	MAF_INRAE=10.127;MAF_USDA=32.941
NC_035093.1	26543490	.	T	A	.	.	MAF_USDA=1.765
NC_035093.1	26543497	.	A	G	.	.	MAF_USDA=8.824
NC_035093.1	26543514	.	A	T	.	.	MAF_INRAE=4.167;MAF_USDA=6.25
NC_035093.1	26543523	.	G	A	.	.	MAF_USDA=4.098
NC_035093.1	26543731	.	A	G	.	.	MAF_USDA=2.459
NC_035093.1	26543770	.	T	C	.	.	MAF_USDA=3.529
NC_035093.1	26543824	.	C	T	.	.	MAF_INRAE=10.127;MAF_USDA=37.705
NC_035093.1	26543883	.	G	T	.	.	MAF_INRAE=10.759;MAF_USDA=48.235
NC_035093.1	26543911	.	C	T	.	.	MAF_INRAE=35.443;MAF_USDA=15.882
NC_035093.1	26543961	.	C	T	.	.	MAF_USDA=1.639
NC_035093.1	26544045	.	A	C	.	.	MAF_INRAE=10.127;MAF_USDA=32.941
NC_035093.1	26544059	.	C	T	.	.	MAF_USDA=7.377
NC_035093.1	26544065	.	C	T	.	.	MAF_INRAE=3.333
NC_035093.1	26544087	.	C	T	.	.	MAF_USDA=6.471
NC_035093.1	26544092	.	G	T	.	.	MAF_INRAE=8.228;MAF_USDA=6.557
NC_035093.1	26544108	.	C	A	.	.	MAF_USDA=1.639
NC_035093.1	26544113	.	G	A	.	.	MAF_INRAE=10.759;MAF_USDA=46.471
NC_035093.1	26544138	.	C	A	.	.	MAF_USDA=3.279
NC_035093.1	26544158	.	C	G	.	.	MAF_USDA=1.639
NC_035093.1	26544175	.	G	A	.	.	MAF_USDA=18.235
NC_035093.1	26544185	.	C	G	.	.	MAF_INRAE=10.127;MAF_USDA=32.353
NC_035093.1	26544186	.	C	A	.	.	MAF_USDA=1.765
NC_035093.1	26544292	.	A	G	.	.	MAF_INRAE=10.127;MAF_USDA=31.548
NC_035093.1	26544298	.	T	G	.	.	MAF_INRAE=20.833;MAF_USDA=8.929
NC_035093.1	26544300	.	C	T	.	.	MAF_INRAE=10.759;MAF_USDA=42.857
NC_035093.1	26544301	.	C	A	.	.	MAF_INRAE=7.5;MAF_USDA=4.167
NC_035093.1	26544334	.	A	G	.	.	MAF_INRAE=10.127;MAF_USDA=31.765
NC_035093.1	26544338	.	T	A	.	.	MAF_INRAE=10.0;MAF_USDA=31.765
NC_035093.1	26544344	.	C	G	.	.	MAF_USDA=9.836
NC_035093.1	26544363	.	A	C	.	.	MAF_INRAE=6.667
NC_035093.1	26544407	.	A	G	.	.	MAF_INRAE=10.127;MAF_USDA=32.738
NC_035093.1	26544476	.	C	T	.	.	MAF_INRAE=46.203;MAF_USDA=26.471
NC_035093.1	26544478	.	G	A	.	.	MAF_USDA=19.412
NC_035093.1	26544593	.	G	A	.	.	MAF_INRAE=32.911;MAF_USDA=11.765
NC_035093.1	26544729	.	A	T	.	.	MAF_USDA=1.639
NC_035093.1	26544738	.	C	A	.	.	MAF_USDA=2.353
NC_035093.1	26544776	.	G	C	.	.	MAF_USDA=18.824
NC_035093.1	26544798	.	G	A	.	.	MAF_INRAE=10.759;MAF_USDA=48.235
NC_035093.1	26544811	.	C	G	.	.	MAF_INRAE=4.43;MAF_USDA=3.279
NC_035093.1	26544886	.	C	A	.	.	MAF_USDA=9.836
NC_035093.1	26544901	.	G	A	.	.	MAF_USDA=7.377
NC_035093.1	26544902	.	T	A	.	.	MAF_USDA=7.377
NC_035093.1	26544904	.	G	A	.	.	MAF_USDA=14.583
NC_035093.1	26544983	.	C	A	.	.	MAF_INRAE=3.333;MAF_USDA=1.639
NC_035093.1	26545017	.	A	T	.	.	MAF_USDA=1.639
NC_035093.1	26545065	.	G	A	.	.	MAF_USDA=19.412
NC_035093.1	26545073	.	G	A	.	.	MAF_INRAE=20.833;MAF_USDA=8.824
NC_035093.1	26545136	.	T	A	.	.	MAF_USDA=6.557
NC_035093.1	26545195	.	C	T	.	.	MAF_USDA=14.583
NC_035093.1	26545230	.	C	T	.	.	MAF_USDA=7.377
NC_035093.1	26545231	.	G	A	.	.	MAF_INRAE=10.759;MAF_USDA=41.765
NC_035093.1	26545324	.	T	C	.	.	MAF_INRAE=10.127;MAF_USDA=25.294
NC_035093.1	26545364	.	C	T	.	.	MAF_INRAE=10.759;MAF_USDA=41.176
NC_035093.1	26545422	.	G	A	.	.	MAF_USDA=2.459
NC_035093.1	26545449	.	A	G	.	.	MAF_INRAE=10.127;MAF_USDA=32.353
NC_035093.1	26545450	.	T	C	.	.	MAF_INRAE=10.0;MAF_USDA=32.353
NC_035093.1	26545502	.	G	A	.	.	MAF_INRAE=8.861;MAF_USDA=6.557
NC_035093.1	26545531	.	G	T	.	.	MAF_USDA=2.459
NC_035093.1	26545571	.	C	T	.	.	MAF_INRAE=5.263
NC_035093.1	26545582	.	C	G	.	.	MAF_USDA=4.918
NC_035093.1	26545745	.	C	T	.	.	MAF_USDA=3.279
NC_035093.1	26545758	.	A	G	.	.	MAF_INRAE=9.494;MAF_USDA=32.353
NC_035093.1	26545886	.	T	C	.	.	MAF_USDA=1.639
NC_035093.1	26545955	.	T	G	.	.	MAF_USDA=3.529
NC_035093.1	26546009	.	C	A	.	.	MAF_USDA=8.333
NC_035093.1	26546028	.	G	A	.	.	MAF_INRAE=10.759;MAF_USDA=48.824
NC_035093.1	26546030	.	A	G	.	.	MAF_INRAE=1.667;MAF_USDA=6.471
NC_035093.1	26546070	.	C	A	.	.	MAF_INRAE=35.443;MAF_USDA=14.706
NC_035093.1	26546080	.	G	A	.	.	MAF_USDA=8.824
NC_035093.1	26546083	.	C	G	.	.	MAF_INRAE=10.759;MAF_USDA=48.235
NC_035093.1	26546093	.	A	G	.	.	MAF_INRAE=3.797;MAF_USDA=6.471
NC_035093.1	26546179	.	A	C	.	.	MAF_USDA=19.412
NC_035093.1	26546193	.	G	A	.	.	MAF_USDA=20.0
NC_035093.1	26546203	.	G	A	.	.	MAF_INRAE=5.063;MAF_USDA=20.833
NC_035093.1	26546345	.	A	C	.	.	MAF_USDA=3.529
NC_035093.1	26546354	.	T	A	.	.	MAF_INRAE=46.203;MAF_USDA=26.471
NC_035093.1	26546375	.	T	A	.	.	MAF_INRAE=10.127;MAF_USDA=32.941
NC_035093.1	26546376	.	A	C	.	.	MAF_INRAE=6.667
NC_035093.1	26546505	.	G	A	.	.	MAF_USDA=5.738
NC_035093.1	26546594	.	C	T	.	.	MAF_USDA=3.279
NC_035093.1	26546673	.	C	G	.	.	MAF_USDA=10.417
NC_035093.1	26546696	.	T	G	.	.	MAF_INRAE=10.127;MAF_USDA=33.735
NC_035093.1	26546747	.	G	C	.	.	MAF_INRAE=6.667
NC_035093.1	26546750	.	G	T	.	.	MAF_INRAE=3.333
NC_035093.1	26546844	.	T	C	.	.	MAF_INRAE=10.127;MAF_USDA=32.941
NC_035093.1	26546862	.	T	A	.	.	MAF_INRAE=35.443;MAF_USDA=15.294
NC_035093.1	26546863	.	T	C	.	.	MAF_INRAE=33.333;MAF_USDA=15.294
NC_035093.1	26546892	.	C	T	.	.	MAF_INRAE=11.392;MAF_USDA=47.647
NC_035093.1	26546932	.	C	A	.	.	MAF_INRAE=10.127;MAF_USDA=19.412
NC_035093.1	26546933	.	G	T	.	.	MAF_INRAE=10.0;MAF_USDA=18.824
NC_035093.1	26546983	.	T	C	.	.	MAF_USDA=19.412
NC_035093.1	26546987	.	T	A	.	.	MAF_INRAE=6.667
NC_035093.1	26546988	.	G	T	.	.	MAF_INRAE=6.667
NC_035093.1	26547081	.	C	G	.	.	MAF_USDA=1.639
NC_035093.1	26547116	.	G	A	.	.	MAF_INRAE=3.333
NC_035093.1	26547150	.	A	T	.	.	MAF_INRAE=10.759;MAF_USDA=41.765
NC_035093.1	26547159	.	A	G	.	.	MAF_INRAE=4.167;MAF_USDA=5.882
NC_035093.1	26547297	.	G	A	.	.	MAF_INRAE=10.127;MAF_USDA=32.353
NC_035093.1	26547535	.	T	G	.	.	MAF_INRAE=10.526;MAF_USDA=30.588
NC_035093.1	26547543	.	C	A	.	.	MAF_USDA=2.459
NC_035093.1	26547568	.	C	T	.	.	MAF_USDA=7.647
NC_035093.1	26547619	.	T	A	.	.	MAF_USDA=1.639
NC_035093.1	26547679	.	C	A	.	.	MAF_USDA=2.5
NC_035093.1	26547718	.	C	A	.	.	MAF_USDA=32.609
NC_035093.1	26547764	.	T	C	.	.	MAF_USDA=27.439
NC_035093.1	26547832	.	C	T	.	.	MAF_USDA=8.824
NC_035093.1	26547858	.	C	T	.	.	MAF_USDA=5.833
NC_035093.1	26547859	.	G	A	.	.	MAF_USDA=2.5
NC_035093.1	26547875	.	A	C	.	.	MAF_USDA=10.0
NC_035093.1	26547887	.	G	T	.	.	MAF_USDA=4.167
NC_035093.1	26547928	.	C	T	.	.	MAF_INRAE=47.368;MAF_USDA=45.833
NC_035093.1	26547944	.	A	T	.	.	MAF_INRAE=35.443;MAF_USDA=14.024
NC_035093.1	26547947	.	GTTT	GTTA	.	.	MAF_USDA=14.583
NC_035093.1	26547950	.	T	A	.	.	MAF_INRAE=10.759
NC_035093.1	26548063	.	G	T	.	.	MAF_USDA=2.459
NC_035093.1	26548064	.	C	T	.	.	MAF_USDA=2.459
NC_035093.1	26548084	.	A	C	.	.	MAF_USDA=2.459
NC_035093.1	26548098	.	A	T	.	.	MAF_USDA=3.279
NC_035093.1	26549781	.	A	G	.	.	MAF_INRAE=10.526;MAF_USDA=25.0
NC_035093.1	26549813	.	A	G	.	.	MAF_INRAE=10.127;MAF_USDA=31.667
NC_035093.1	26549814	.	T	A	.	.	MAF_INRAE=10.0;MAF_USDA=40.0
NC_035093.1	26549960	.	T	C	.	.	MAF_INRAE=10.127;MAF_USDA=34.118
NC_035093.1	26550033	.	C	A	.	.	MAF_USDA=8.333
NC_035093.1	26550035	.	G	T	.	.	MAF_INRAE=26.582;MAF_USDA=22.917
NC_035093.1	26550262	.	G	A	.	.	MAF_INRAE=10.127;MAF_USDA=34.118
NC_035093.1	26550382	.	T	G	.	.	MAF_INRAE=10.759;MAF_USDA=34.118
NC_035093.1	26550520	.	C	T	.	.	MAF_USDA=8.197
NC_035093.1	26550602	.	T	A	.	.	MAF_USDA=4.918
NC_035093.1	26550606	.	A	C	.	.	MAF_INRAE=46.835;MAF_USDA=26.471
NC_035093.1	26550608	.	A	T	.	.	MAF_INRAE=4.43;MAF_USDA=1.639
NC_035093.1	26550645	.	A	G	.	.	MAF_INRAE=10.127;MAF_USDA=32.941
NC_035093.1	26550692	.	T	G	.	.	MAF_USDA=6.471
NC_035093.1	26550698	.	T	C	.	.	MAF_INRAE=10.0;MAF_USDA=18.75
NC_035093.1	26550763	.	A	T	.	.	MAF_INRAE=4.167;MAF_USDA=5.882
NC_035093.1	26550842	.	T	A	.	.	MAF_INRAE=10.759;MAF_USDA=48.235
NC_035093.1	26550910	.	G	A	.	.	MAF_USDA=4.098
NC_035093.1	26550938	.	C	G	.	.	MAF_INRAE=3.333
NC_035093.1	26550945	.	A	G	.	.	MAF_INRAE=3.333
NC_035093.1	26550974	.	T	G	.	.	MAF_INRAE=10.127;MAF_USDA=32.353
NC_035093.1	26551134	.	T	C	.	.	MAF_INRAE=10.127;MAF_USDA=34.118
NC_035093.1	26551227	.	A	T	.	.	MAF_USDA=5.738
NC_035093.1	26551280	.	T	C	.	.	MAF_USDA=18.824
NC_035093.1	26551282	.	C	A	.	.	MAF_INRAE=34.81;MAF_USDA=14.706
NC_035093.1	26551302	.	C	G	.	.	MAF_USDA=3.279
NC_035093.1	26551370	.	C	A	.	.	MAF_USDA=3.571
NC_035093.1	26551372	.	C	A	.	.	MAF_USDA=10.0
NC_035093.1	26551435	.	A	C	.	.	MAF_INRAE=34.167;MAF_USDA=33.333
NC_035093.1	26551491	.	C	A	.	.	MAF_USDA=5.833
NC_035093.1	26551554	.	T	G	.	.	MAF_USDA=25.0
NC_035093.1	26551626	.	A	G	.	.	MAF_INRAE=9.494;MAF_USDA=4.167
NC_035093.1	26551714	.	T	G	.	.	MAF_INRAE=46.203;MAF_USDA=26.471
NC_035093.1	26551800	.	C	T	.	.	MAF_INRAE=10.759;MAF_USDA=32.738
NC_035093.1	26551874	.	G	T	.	.	MAF_INRAE=3.165
NC_035093.1	26551923	.	T	C	.	.	MAF_USDA=3.279
NC_035093.1	26551958	.	G	T	.	.	MAF_INRAE=38.333;MAF_USDA=41.071
NC_035093.1	26551978	.	G	C	.	.	MAF_INRAE=31.667;MAF_USDA=15.476
NC_035093.1	26552035	.	T	G	.	.	MAF_USDA=9.836
NC_035093.1	26552115	.	A	C	.	.	MAF_INRAE=33.333;MAF_USDA=14.706
NC_035093.1	26552159	.	G	A	.	.	MAF_INRAE=3.333
NC_035093.1	26552166	.	C	G	.	.	MAF_INRAE=20.833;MAF_USDA=18.75
NC_035093.1	26552175	.	G	A	.	.	MAF_INRAE=20.833;MAF_USDA=8.929
NC_035093.1	26552373	.	C	A	.	.	MAF_USDA=5.085
NC_035093.1	26552390	.	C	G	.	.	MAF_INRAE=10.759;MAF_USDA=25.301
NC_035093.1	26552522	.	C	G	.	.	MAF_USDA=9.524
NC_035093.1	26552683	.	C	T	.	.	MAF_INRAE=5.833;MAF_USDA=14.583
NC_035093.1	26552708	.	G	A	.	.	MAF_INRAE=5.833;MAF_USDA=14.583
NC_035093.1	26552786	.	T	A	.	.	MAF_INRAE=46.203;MAF_USDA=23.529
NC_035093.1	26552799	.	T	C	.	.	MAF_INRAE=5.263
NC_035093.1	26552823	.	C	A	.	.	MAF_USDA=1.639
NC_035093.1	26552845	.	T	C	.	.	MAF_INRAE=8.228;MAF_USDA=3.279
NC_035093.1	26552847	.	A	T	.	.	MAF_INRAE=9.167;MAF_USDA=3.279
NC_035093.1	26553006	.	A	T	.	.	MAF_INRAE=3.797;MAF_USDA=20.833
NC_035093.1	26553070	.	G	T	.	.	MAF_USDA=4.118
NC_035093.1	26553183	.	G	T	.	.	MAF_USDA=2.459
NC_035093.1	26553257	.	T	C	.	.	MAF_USDA=3.279
NC_035093.1	26553333	.	T	A	.	.	MAF_USDA=1.667
NC_035093.1	26553349	.	T	C	.	.	MAF_USDA=1.667
NC_035093.1	26553534	.	G	A	.	.	MAF_USDA=1.639
NC_035093.1	26553602	.	T	C	.	.	MAF_USDA=4.098
NC_035093.1	26553653	.	C	T	.	.	MAF_INRAE=3.333
NC_035093.1	26553656	.	C	A	.	.	MAF_USDA=1.639
NC_035093.1	26553663	.	T	G	.	.	MAF_USDA=1.639
NC_035093.1	26553665	.	T	C	.	.	MAF_INRAE=8.333;MAF_USDA=30.328
NC_035093.1	26553731	.	T	C	.	.	MAF_INRAE=3.333
NC_035093.1	26553944	.	C	T	.	.	MAF_USDA=3.279
NC_035093.1	26553945	.	G	A	.	.	MAF_USDA=1.639
NC_035093.1	26554044	.	C	T	.	.	MAF_INRAE=10.759;MAF_USDA=22.941
NC_035093.1	26554056	.	A	T	.	.	MAF_INRAE=49.367;MAF_USDA=20.588
NC_035093.1	26554066	.	A	C	.	.	MAF_USDA=8.333
NC_035093.1	26554110	.	T	C	.	.	MAF_USDA=1.639
NC_035093.1	26554142	.	C	A	.	.	MAF_USDA=1.639
NC_035093.1	26554147	.	G	A	.	.	MAF_USDA=1.639
NC_035093.1	26554230	.	A	T	.	.	MAF_USDA=1.639
NC_035093.1	26554321	.	G	A	.	.	MAF_INRAE=33.544;MAF_USDA=11.475
NC_035093.1	26554322	.	T	G	.	.	MAF_USDA=1.639
NC_035093.1	26554355	.	T	G	.	.	MAF_USDA=1.639
NC_035093.1	26554360	.	C	T	.	.	MAF_INRAE=10.759;MAF_USDA=4.706
NC_035093.1	26554441	.	A	T	.	.	MAF_INRAE=10.759;MAF_USDA=3.529
NC_035093.1	26554475	.	T	C	.	.	MAF_USDA=1.639
NC_035093.1	26554504	.	C	T	.	.	MAF_INRAE=3.333
NC_035093.1	26554623	.	C	G	.	.	MAF_USDA=2.459
NC_035093.1	26554715	.	G	T	.	.	MAF_USDA=1.639
NC_035093.1	26554730	.	G	C	.	.	MAF_USDA=10.0
NC_035093.1	26554741	.	T	C	.	.	MAF_USDA=2.459
NC_035093.1	26554749	.	G	T	.	.	MAF_USDA=1.639
NC_035093.1	26554860	.	C	T	.	.	MAF_INRAE=8.861;MAF_USDA=22.941
NC_035093.1	26554878	.	A	C	.	.	MAF_USDA=4.918
NC_035093.1	26554905	.	G	T	.	.	MAF_USDA=1.639
NC_035093.1	26554935	.	C	A	.	.	MAF_INRAE=22.785
NC_035093.1	26555013	.	T	C	.	.	MAF_USDA=6.557
NC_035093.1	26555237	.	T	G	.	.	MAF_INRAE=14.557;MAF_USDA=47.647
NC_035093.1	26555256	.	C	T	.	.	MAF_INRAE=17.089;MAF_USDA=10.588
NC_035093.1	26555270	.	G	T	.	.	MAF_INRAE=14.557;MAF_USDA=47.059
NC_035093.1	26555297	.	A	G	.	.	MAF_INRAE=4.167;MAF_USDA=24.706
NC_035093.1	26555361	.	T	G	.	.	MAF_USDA=1.639
NC_035093.1	26555464	.	A	T	.	.	MAF_INRAE=14.557;MAF_USDA=48.235
NC_035093.1	26555494	.	C	T	.	.	MAF_USDA=1.639
NC_035093.1	26555503	.	G	A	.	.	MAF_USDA=3.279
NC_035093.1	26555538	.	G	C	.	.	MAF_INRAE=14.557;MAF_USDA=50.0
NC_035093.1	26555678	.	C	A	.	.	MAF_USDA=3.279
NC_035093.1	26555681	.	A	T	.	.	MAF_INRAE=14.557;MAF_USDA=47.647
NC_035093.1	26555830	.	T	G	.	.	MAF_INRAE=20.0;MAF_USDA=9.412
NC_035093.1	26555920	.	A	T	.	.	MAF_USDA=6.25
NC_035093.1	26555999	.	A	C	.	.	MAF_USDA=1.639
NC_035093.1	26556033	.	C	T	.	.	MAF_USDA=1.639
NC_035093.1	26556040	.	G	A	.	.	MAF_INRAE=14.557;MAF_USDA=48.235
NC_035093.1	26556055	.	A	C	.	.	MAF_USDA=28.261
NC_035093.1	26556072	.	A	T	.	.	MAF_INRAE=3.797;MAF_USDA=5.882
NC_035093.1	26556087	.	C	A	.	.	MAF_INRAE=8.861;MAF_USDA=6.557
NC_035093.1	26556099	.	G	A	.	.	MAF_USDA=2.459
NC_035093.1	26556119	.	C	A	.	.	MAF_INRAE=10.759;MAF_USDA=4.706
NC_035093.1	26556126	.	G	A	.	.	MAF_USDA=4.098
NC_035093.1	26556329	.	G	A	.	.	MAF_INRAE=6.329;MAF_USDA=20.833
NC_035093.1	26556437	.	A	G	.	.	MAF_USDA=3.279
NC_035093.1	26556467	.	A	T	.	.	MAF_INRAE=8.861;MAF_USDA=6.557
NC_035093.1	26556484	.	G	A	.	.	MAF_INRAE=14.557;MAF_USDA=45.294
NC_035093.1	26556552	.	G	T	.	.	MAF_INRAE=34.177;MAF_USDA=20.0
NC_035093.1	26556604	.	A	T	.	.	MAF_INRAE=7.5;MAF_USDA=25.882
NC_035093.1	26556656	.	T	G	.	.	MAF_INRAE=3.333;MAF_USDA=1.639
NC_035093.1	26556668	.	G	A	.	.	MAF_USDA=2.459
NC_035093.1	26556695	.	G	T	.	.	MAF_INRAE=8.861;MAF_USDA=22.941
NC_035093.1	26556763	.	A	G	.	.	MAF_USDA=1.639
NC_035093.1	26556791	.	G	T	.	.	MAF_INRAE=3.333;MAF_USDA=1.639
NC_035093.1	26556873	.	A	C	.	.	MAF_USDA=1.639
NC_035093.1	26556940	.	A	G	.	.	MAF_INRAE=47.468;MAF_USDA=21.765
NC_035093.1	26556947	.	A	G	.	.	MAF_USDA=1.639
NC_035093.1	26557169	.	A	G	.	.	MAF_INRAE=15.19;MAF_USDA=44.706
NC_035093.1	26557178	.	A	C	.	.	MAF_USDA=4.918
NC_035093.1	26557224	.	T	G	.	.	MAF_USDA=6.557
NC_035093.1	26557227	.	A	C	.	.	MAF_INRAE=15.19;MAF_USDA=47.647
NC_035093.1	26557247	.	C	T	.	.	MAF_INRAE=22.785
NC_035093.1	26557248	.	G	A	.	.	MAF_USDA=3.529
NC_035093.1	26557290	.	A	G	.	.	MAF_INRAE=3.333
NC_035093.1	26557315	.	A	G	.	.	MAF_USDA=1.639
NC_035093.1	26557334	.	G	C	.	.	MAF_USDA=6.557
NC_035093.1	26557343	.	G	C	.	.	MAF_USDA=1.639
NC_035093.1	26557508	.	C	T	.	.	MAF_USDA=6.25
NC_035093.1	26557526	.	G	A	.	.	MAF_USDA=4.118
NC_035093.1	26557688	.	G	T	.	.	MAF_USDA=1.639
NC_035093.1	26557793	.	C	A	.	.	MAF_USDA=9.016
NC_035093.1	26557839	.	A	C	.	.	MAF_USDA=1.667
NC_035093.1	26557849	.	C	A	.	.	MAF_INRAE=3.333;MAF_USDA=7.647
NC_035093.1	26557902	.	A	C	.	.	MAF_USDA=3.279
NC_035093.1	26557990	.	G	A	.	.	MAF_USDA=3.529
NC_035093.1	26558002	.	G	A	.	.	MAF_USDA=3.279
NC_035093.1	26558042	.	G	A	.	.	MAF_INRAE=5.833
NC_035093.1	26558099	.	A	G	.	.	MAF_USDA=4.167
NC_035093.1	26558203	.	G	T	.	.	MAF_USDA=1.639
NC_035093.1	26558296	.	A	G	.	.	MAF_INRAE=10.759;MAF_USDA=4.706
NC_035093.1	26558350	.	C	T	.	.	MAF_USDA=1.639
NC_035093.1	26558389	.	A	G	.	.	MAF_USDA=1.639
NC_035093.1	26558402	.	T	C	.	.	MAF_INRAE=6.329;MAF_USDA=20.833
NC_035093.1	26558411	.	G	C	.	.	MAF_INRAE=6.329;MAF_USDA=20.833
NC_035093.1	26558413	.	T	C	.	.	MAF_INRAE=3.333;MAF_USDA=20.833
NC_035093.1	26558428	.	G	C	.	.	MAF_INRAE=15.19;MAF_USDA=46.471
NC_035093.1	26558431	.	G	A	.	.	MAF_INRAE=20.0;MAF_USDA=5.294
NC_035093.1	26558447	.	G	A	.	.	MAF_USDA=4.118
NC_035093.1	26558599	.	A	G	.	.	MAF_USDA=5.738
NC_035093.1	26558683	.	A	C	.	.	MAF_INRAE=4.167;MAF_USDA=22.941
NC_035093.1	26558691	.	T	C	.	.	MAF_INRAE=6.329;MAF_USDA=20.833
NC_035093.1	26558869	.	A	G	.	.	MAF_INRAE=20.833;MAF_USDA=9.412
NC_035093.1	26558892	.	T	C	.	.	MAF_INRAE=15.19;MAF_USDA=48.824
NC_035093.1	26558953	.	G	C	.	.	MAF_INRAE=4.167;MAF_USDA=19.412
NC_035093.1	26559001	.	T	G	.	.	MAF_USDA=4.918
NC_035093.1	26559107	.	G	C	.	.	MAF_INRAE=14.557;MAF_USDA=48.824
NC_035093.1	26559136	.	G	A	.	.	MAF_INRAE=4.167;MAF_USDA=2.353
NC_035093.1	26559172	.	C	T	.	.	MAF_USDA=6.557
NC_035093.1	26559181	.	C	A	.	.	MAF_USDA=1.639
NC_035093.1	26559352	.	A	G	.	.	MAF_USDA=4.098
NC_035093.1	26559368	.	C	T	.	.	MAF_INRAE=4.167;MAF_USDA=11.31
NC_035093.1	26559378	.	T	G	.	.	MAF_INRAE=34.177;MAF_USDA=16.071
NC_035093.1	26559390	.	A	C	.	.	MAF_INRAE=3.333
NC_035093.1	26559529	.	A	G	.	.	MAF_USDA=12.5
NC_035093.1	26559536	.	A	C	.	.	MAF_INRAE=42.105;MAF_USDA=12.5
NC_035093.1	26560589	.	C	T	.	.	MAF_USDA=15.06
NC_035093.1	26560603	.	C	A	.	.	MAF_USDA=5.932
NC_035093.1	26560657	.	G	T	.	.	MAF_USDA=11.446
NC_035093.1	26560870	.	C	T	.	.	MAF_USDA=7.059
NC_035093.1	26560888	.	G	A	.	.	MAF_INRAE=19.62;MAF_USDA=13.115
NC_035093.1	26561029	.	G	T	.	.	MAF_USDA=5.0
NC_035093.1	26561125	.	T	C	.	.	MAF_INRAE=3.333
NC_035093.1	26561137	.	A	G	.	.	MAF_INRAE=37.975;MAF_USDA=28.824
NC_035093.1	26561180	.	T	C	.	.	MAF_INRAE=21.519;MAF_USDA=15.882
NC_035093.1	26561184	.	T	G	.	.	MAF_INRAE=30.0;MAF_USDA=46.471
NC_035093.1	26561186	.	G	A	.	.	MAF_USDA=1.639
NC_035093.1	26561189	.	G	A	.	.	MAF_INRAE=16.456;MAF_USDA=12.941
NC_035093.1	26561222	.	C	G	.	.	MAF_USDA=2.459
NC_035093.1	26561261	.	T	A	.	.	MAF_INRAE=8.861;MAF_USDA=6.557
NC_035093.1	26561344	.	A	C	.	.	MAF_USDA=6.25
NC_035093.1	26561434	.	C	T	.	.	MAF_INRAE=28.481;MAF_USDA=47.059
NC_035093.1	26561455	.	T	G	.	.	MAF_INRAE=24.051;MAF_USDA=14.706
NC_035093.1	26561476	.	T	A	.	.	MAF_INRAE=3.797;MAF_USDA=20.833
NC_035093.1	26561590	.	C	T	.	.	MAF_USDA=1.639
NC_035093.1	26561826	.	C	G	.	.	MAF_INRAE=16.456;MAF_USDA=14.118
NC_035093.1	26561827	.	G	A	.	.	MAF_INRAE=20.253;MAF_USDA=7.377
NC_035093.1	26561951	.	T	A	.	.	MAF_USDA=47.024
NC_035093.1	26561953	.	T	C	.	.	MAF_USDA=11.905
NC_035093.1	26561955	.	T	C	.	.	MAF_USDA=14.881
NC_035093.1	26561998	.	T	A	.	.	MAF_INRAE=10.0
NC_035093.1	26562003	.	T	A	.	.	MAF_INRAE=8.228
NC_035093.1	26562021	.	G	T	.	.	MAF_INRAE=8.228;MAF_USDA=6.557
NC_035093.1	26562031	.	G	A	.	.	MAF_USDA=5.738
NC_035093.1	26562410	.	A	T	.	.	MAF_USDA=1.639
NC_035093.1	26562440	.	G	A	.	.	MAF_USDA=1.639
NC_035093.1	26562521	.	C	A	.	.	MAF_INRAE=23.418;MAF_USDA=14.118
NC_035093.1	26562573	.	C	A	.	.	MAF_INRAE=24.051;MAF_USDA=14.881
NC_035093.1	26562583	.	C	A	.	.	MAF_INRAE=3.333
NC_035093.1	26562592	.	C	T	.	.	MAF_INRAE=11.392
NC_035093.1	26562646	.	T	C	.	.	MAF_INRAE=24.051;MAF_USDA=14.118
NC_035093.1	26562718	.	T	A	.	.	MAF_INRAE=16.456;MAF_USDA=12.353
NC_035093.1	26562724	.	A	T	.	.	MAF_INRAE=3.333;MAF_USDA=8.235
NC_035093.1	26562785	.	A	G	.	.	MAF_INRAE=28.481;MAF_USDA=45.882
NC_035093.1	26562820	.	G	A	.	.	MAF_INRAE=6.329;MAF_USDA=20.833
NC_035093.1	26562886	.	T	C	.	.	MAF_USDA=2.459
NC_035093.1	26562941	.	C	A	.	.	MAF_USDA=2.459
NC_035093.1	26562959	.	C	A	.	.	MAF_USDA=3.279
NC_035093.1	26562990	.	T	A	.	.	MAF_INRAE=24.051;MAF_USDA=14.706
NC_035093.1	26563049	.	T	G	.	.	MAF_INRAE=8.861;MAF_USDA=6.557
NC_035093.1	26563057	.	G	T	.	.	MAF_USDA=4.098
NC_035093.1	26563068	.	T	C	.	.	MAF_INRAE=29.114;MAF_USDA=46.471
NC_035093.1	26563110	.	A	C	.	.	MAF_INRAE=20.0;MAF_USDA=9.412
NC_035093.1	26563147	.	A	G	.	.	MAF_INRAE=6.667
NC_035093.1	26563148	.	T	A	.	.	MAF_USDA=1.639
NC_035093.1	26563182	.	T	C	.	.	MAF_USDA=3.279
NC_035093.1	26563294	.	G	A	.	.	MAF_USDA=2.542
NC_035093.1	26563359	.	G	T	.	.	MAF_USDA=47.619
NC_035093.1	26563418	.	C	T	.	.	MAF_USDA=4.348
NC_035093.1	26563980	.	C	T	.	.	MAF_USDA=25.0
NC_035093.1	26564135	.	G	T	.	.	MAF_INRAE=10.759;MAF_USDA=7.229
NC_035093.1	26564170	.	G	T	.	.	MAF_INRAE=3.165
NC_035093.1	26564177	.	G	A	.	.	MAF_INRAE=23.418;MAF_USDA=11.765
NC_035093.1	26564184	.	A	G	.	.	MAF_INRAE=5.0;MAF_USDA=18.824
NC_035093.1	26564198	.	G	T	.	.	MAF_INRAE=22.785;MAF_USDA=17.647
NC_035093.1	26564202	.	A	T	.	.	MAF_INRAE=24.051;MAF_USDA=14.706
NC_035093.1	26564230	.	G	T	.	.	MAF_INRAE=3.333;MAF_USDA=9.412
NC_035093.1	26564231	.	C	T	.	.	MAF_INRAE=3.333;MAF_USDA=8.824
NC_035093.1	26564240	.	G	A	.	.	MAF_INRAE=8.861;MAF_USDA=6.557
NC_035093.1	26564308	.	C	A	.	.	MAF_USDA=1.765
NC_035093.1	26564334	.	A	G	.	.	MAF_INRAE=23.418;MAF_USDA=14.706
NC_035093.1	26564372	.	T	C	.	.	MAF_INRAE=10.759;MAF_USDA=4.098
NC_035093.1	26564380	.	T	G	.	.	MAF_INRAE=23.418;MAF_USDA=15.294
NC_035093.1	26564419	.	T	C	.	.	MAF_USDA=4.098
NC_035093.1	26564420	.	G	T	.	.	MAF_INRAE=23.418;MAF_USDA=14.706
NC_035093.1	26564454	.	C	A	.	.	MAF_INRAE=23.418;MAF_USDA=15.882
NC_035093.1	26564479	.	C	A	.	.	MAF_USDA=8.235
NC_035093.1	26564492	.	C	A	.	.	MAF_INRAE=3.333;MAF_USDA=8.824
NC_035093.1	26564538	.	C	T	.	.	MAF_INRAE=24.684;MAF_USDA=17.647
NC_035093.1	26564539	.	G	A	.	.	MAF_INRAE=18.987;MAF_USDA=14.706
NC_035093.1	26564561	.	T	C	.	.	MAF_INRAE=17.722;MAF_USDA=14.706
NC_035093.1	26564598	.	A	G	.	.	MAF_USDA=17.857
NC_035093.1	26564648	.	T	C	.	.	MAF_USDA=1.667
NC_035093.1	26564651	.	G	C	.	.	MAF_USDA=6.25
NC_035093.1	26564687	.	C	G	.	.	MAF_INRAE=23.418;MAF_USDA=11.765
NC_035093.1	26564788	.	A	G	.	.	MAF_USDA=38.235
NC_035093.1	26564812	.	C	A	.	.	MAF_USDA=14.118
NC_035093.1	26564817	.	T	A	.	.	MAF_USDA=6.557
NC_035093.1	26564902	.	C	T	.	.	MAF_USDA=6.25
NC_035093.1	26564966	.	T	G	.	.	MAF_USDA=1.639
NC_035093.1	26564980	.	A	T	.	.	MAF_USDA=1.639
NC_035093.1	26565006	.	A	C	.	.	MAF_USDA=15.882
NC_035093.1	26565138	.	C	T	.	.	MAF_USDA=12.295
NC_035093.1	26565191	.	A	G	.	.	MAF_USDA=2.459
NC_035093.1	26565199	.	A	T	.	.	MAF_USDA=18.824
NC_035093.1	26565305	.	T	A	.	.	MAF_INRAE=25.316;MAF_USDA=14.118
NC_035093.1	26565334	.	G	A	.	.	MAF_USDA=4.098
NC_035093.1	26565398	.	C	T	.	.	MAF_USDA=8.235
NC_035093.1	26565415	.	C	T	.	.	MAF_USDA=3.333
NC_035093.1	26565432	.	G	T	.	.	MAF_INRAE=20.0;MAF_USDA=8.929
NC_035093.1	26565613	.	C	A	.	.	MAF_USDA=2.459
NC_035093.1	26565616	.	C	G	.	.	MAF_USDA=2.459
NC_035093.1	26565654	.	A	T	.	.	MAF_USDA=6.25
NC_035093.1	26565786	.	C	T	.	.	MAF_INRAE=24.051;MAF_USDA=14.706
NC_035093.1	26565821	.	A	C	.	.	MAF_INRAE=24.051;MAF_USDA=15.294
NC_035093.1	26565840	.	T	C	.	.	MAF_USDA=4.098
NC_035093.1	26565862	.	T	G	.	.	MAF_INRAE=24.051;MAF_USDA=15.294
NC_035093.1	26565896	.	G	C	.	.	MAF_INRAE=24.051;MAF_USDA=15.294
NC_035093.1	26565940	.	T	C	.	.	MAF_INRAE=14.167
NC_035093.1	26565989	.	G	T	.	.	MAF_USDA=4.918
NC_035093.1	26566126	.	T	G	.	.	MAF_INRAE=15.789;MAF_USDA=18.75
NC_035093.1	26566137	.	C	T	.	.	MAF_USDA=10.119
NC_035093.1	26566158	.	C	T	.	.	MAF_USDA=5.738
NC_035093.1	26566164	.	C	A	.	.	MAF_USDA=6.557
NC_035093.1	26566195	.	C	A	.	.	MAF_USDA=2.459
NC_035093.1	26566199	.	G	A	.	.	MAF_INRAE=31.579;MAF_USDA=14.118
NC_035093.1	26566264	.	G	T	.	.	MAF_USDA=10.0
NC_035093.1	26566266	.	A	C	.	.	MAF_INRAE=23.418;MAF_USDA=14.118
NC_035093.1	26566267	.	G	T	.	.	MAF_USDA=6.25
NC_035093.1	26566273	.	A	G	.	.	MAF_USDA=8.824
NC_035093.1	26566327	.	T	C	.	.	MAF_INRAE=24.684;MAF_USDA=14.118
NC_035093.1	26566328	.	A	T	.	.	MAF_INRAE=6.667
NC_035093.1	26566358	.	A	G	.	.	MAF_USDA=2.459
NC_035093.1	26566379	.	T	C	.	.	MAF_USDA=6.25
NC_035093.1	26566394	.	G	A	.	.	MAF_USDA=13.69
NC_035093.1	26566450	.	A	T	.	.	MAF_USDA=1.695
NC_035093.1	26566455	.	C	T	.	.	MAF_USDA=4.819
NC_035093.1	26566472	.	G	A	.	.	MAF_USDA=5.357
NC_035093.1	26566610	.	G	T	.	.	MAF_USDA=3.279
NC_035093.1	26566615	.	G	C	.	.	MAF_INRAE=16.456;MAF_USDA=12.353
NC_035093.1	26566648	.	T	A	.	.	MAF_USDA=7.059
NC_035093.1	26566665	.	T	C	.	.	MAF_USDA=7.059
NC_035093.1	26566677	.	T	A	.	.	MAF_USDA=2.459
NC_035093.1	26566678	.	A	T	.	.	MAF_USDA=2.459
NC_035093.1	26566731	.	G	A	.	.	MAF_INRAE=19.167;MAF_USDA=13.529
NC_035093.1	26566817	.	C	T	.	.	MAF_INRAE=5.063;MAF_USDA=7.059
NC_035093.1	26566869	.	C	T	.	.	MAF_INRAE=8.861;MAF_USDA=6.557
NC_035093.1	26566870	.	G	A	.	.	MAF_USDA=4.918
NC_035093.1	26566906	.	C	T	.	.	MAF_USDA=1.639
NC_035093.1	26566910	.	T	G	.	.	MAF_INRAE=31.579;MAF_USDA=45.294
NC_035093.1	26566912	.	TTTCGTTC	TTTCGTTA	.	.	MAF_USDA=33.333
NC_035093.1	26566919	.	C	A	.	.	MAF_INRAE=31.579
NC_035093.1	26566934	.	G	A	.	.	MAF_INRAE=21.667;MAF_USDA=5.294
NC_035093.1	26566937	.	C	T	.	.	MAF_INRAE=31.579;MAF_USDA=44.706
NC_035093.1	26566959	.	G	T	.	.	MAF_USDA=4.098
NC_035093.1	26566964	.	G	A	.	.	MAF_USDA=4.098
NC_035093.1	26567014	.	G	C	.	.	MAF_USDA=6.25
NC_035093.1	26567023	.	C	A	.	.	MAF_USDA=6.548
NC_035093.1	26567041	.	C	G	.	.	MAF_USDA=4.167
NC_035093.1	26567089	.	G	A	.	.	MAF_INRAE=20.833;MAF_USDA=9.412
NC_035093.1	26567111	.	C	T	.	.	MAF_INRAE=24.051;MAF_USDA=15.294
NC_035093.1	26567140	.	A	G	.	.	MAF_INRAE=24.051;MAF_USDA=14.706
NC_035093.1	26567170	.	A	C	.	.	MAF_INRAE=24.051;MAF_USDA=14.706
NC_035093.1	26567193	.	C	T	.	.	MAF_USDA=5.738
NC_035093.1	26567208	.	A	G	.	.	MAF_INRAE=8.333;MAF_USDA=27.059
NC_035093.1	26567232	.	C	T	.	.	MAF_USDA=1.639
NC_035093.1	26567248	.	T	G	.	.	MAF_INRAE=5.063;MAF_USDA=20.833
NC_035093.1	26567273	.	G	C	.	.	MAF_INRAE=23.418;MAF_USDA=20.833
NC_035093.1	26567281	.	G	C	.	.	MAF_INRAE=5.0;MAF_USDA=2.353
NC_035093.1	26567316	.	T	C	.	.	MAF_INRAE=23.418;MAF_USDA=15.294
NC_035093.1	26567340	.	A	C	.	.	MAF_USDA=2.459
NC_035093.1	26567351	.	A	C	.	.	MAF_INRAE=24.051;MAF_USDA=15.294
NC_035093.1	26567437	.	T	C	.	.	MAF_INRAE=4.167;MAF_USDA=17.857
NC_035093.1	26567480	.	A	G	.	.	MAF_INRAE=7.5;MAF_USDA=27.059
NC_035093.1	26567490	.	C	T	.	.	MAF_INRAE=22.785;MAF_USDA=19.412
NC_035093.1	26567571	.	G	A	.	.	MAF_USDA=3.279
NC_035093.1	26567596	.	C	T	.	.	MAF_INRAE=20.833;MAF_USDA=10.0
NC_035093.1	26567616	.	A	T	.	.	MAF_INRAE=24.684;MAF_USDA=14.706
NC_035093.1	26567617	.	A	C	.	.	MAF_INRAE=6.667;MAF_USDA=6.25
NC_035093.1	26567618	.	A	T	.	.	MAF_INRAE=22.5;MAF_USDA=14.706
NC_035093.1	26567622	.	T	C	.	.	MAF_INRAE=22.785;MAF_USDA=10.0
NC_035093.1	26567636	.	T	C	.	.	MAF_USDA=4.098
NC_035093.1	26567651	.	A	C	.	.	MAF_INRAE=7.5;MAF_USDA=28.235
NC_035093.1	26567661	.	G	A	.	.	MAF_INRAE=24.684;MAF_USDA=14.118
NC_035093.1	26567668	.	C	G	.	.	MAF_USDA=2.459
NC_035093.1	26567671	.	G	T	.	.	MAF_USDA=14.583
NC_035093.1	26567694	.	G	A	.	.	MAF_INRAE=25.316;MAF_USDA=15.882
NC_035093.1	26567701	.	C	T	.	.	MAF_INRAE=37.342;MAF_USDA=28.824
NC_035093.1	26567761	.	G	C	.	.	MAF_INRAE=24.684;MAF_USDA=14.118
NC_035093.1	26567776	.	T	C	.	.	MAF_USDA=4.098
NC_035093.1	26567791	.	C	G	.	.	MAF_INRAE=37.342
NC_035093.1	26567805	.	C	T	.	.	MAF_INRAE=37.975;MAF_USDA=45.833
NC_035093.1	26567839	.	TTTGTTGT	TTTGTTGG	.	.	MAF_USDA=50.0
NC_035093.1	26567846	.	T	G	.	.	MAF_INRAE=37.975
NC_035093.1	26567863	.	C	A	.	.	MAF_INRAE=6.667;MAF_USDA=4.167
NC_035093.1	26567865	.	T	A	.	.	MAF_INRAE=24.051;MAF_USDA=14.706
NC_035093.1	26567898	.	G	T	.	.	MAF_INRAE=8.861;MAF_USDA=6.557
NC_035093.1	26567901	.	G	T	.	.	MAF_USDA=1.639
NC_035093.1	26567916	.	T	A	.	.	MAF_INRAE=3.333;MAF_USDA=8.235
NC_035093.1	26567935	.	A	T	.	.	MAF_USDA=6.25
NC_035093.1	26567936	.	C	T	.	.	MAF_USDA=6.25
NC_035093.1	26567939	.	C	T	.	.	MAF_USDA=4.098
NC_035093.1	26567950	.	T	C	.	.	MAF_INRAE=3.333;MAF_USDA=3.279
NC_035093.1	26567999	.	T	A	.	.	MAF_INRAE=24.684;MAF_USDA=14.118
NC_035093.1	26568010	.	C	T	.	.	MAF_USDA=1.639
NC_035093.1	26568164	.	G	A	.	.	MAF_INRAE=31.013;MAF_USDA=24.118
NC_035093.1	26568227	.	A	T	.	.	MAF_USDA=3.279
NC_035093.1	26568241	.	A	C	.	.	MAF_INRAE=23.418;MAF_USDA=14.706
NC_035093.1	26568247	.	G	T	.	.	MAF_INRAE=32.911
NC_035093.1	26568259	.	G	A	.	.	MAF_INRAE=22.152;MAF_USDA=19.412
NC_035093.1	26568288	.	A	C	.	.	MAF_USDA=6.25
NC_035093.1	26568324	.	A	G	.	.	MAF_INRAE=23.418;MAF_USDA=14.706
NC_035093.1	26568337	.	C	A	.	.	MAF_INRAE=41.139;MAF_USDA=27.083
NC_035093.1	26568342	.	A	T	.	.	MAF_USDA=1.639
NC_035093.1	26568344	.	G	T	.	.	MAF_USDA=2.459
NC_035093.1	26568378	.	G	C	.	.	MAF_INRAE=24.051;MAF_USDA=20.833
NC_035093.1	26568388	.	A	T	.	.	MAF_INRAE=23.418;MAF_USDA=15.294
NC_035093.1	26568486	.	T	C	.	.	MAF_INRAE=3.333
NC_035093.1	26568497	.	T	A	.	.	MAF_INRAE=3.333
NC_035093.1	26568535	.	T	C	.	.	MAF_INRAE=8.861;MAF_USDA=6.557
NC_035093.1	26568623	.	T	G	.	.	MAF_USDA=7.647
NC_035093.1	26568666	.	G	C	.	.	MAF_INRAE=31.013;MAF_USDA=23.529
NC_035093.1	26568819	.	C	T	.	.	MAF_USDA=4.098
NC_035093.1	26568830	.	C	A	.	.	MAF_USDA=14.706
NC_035093.1	26568953	.	G	A	.	.	MAF_USDA=2.083
NC_035093.1	26568988	.	T	A	.	.	MAF_INRAE=38.608;MAF_USDA=29.412
NC_035093.1	26569040	.	G	C	.	.	MAF_INRAE=6.667
NC_035093.1	26569062	.	T	G	.	.	MAF_INRAE=24.051;MAF_USDA=15.882
NC_035093.1	26569064	.	T	A	.	.	MAF_USDA=4.098
NC_035093.1	26569100	.	T	A	.	.	MAF_USDA=1.639
NC_035093.1	26569139	.	A	C	.	.	MAF_USDA=14.583
NC_035093.1	26569142	.	G	T	.	.	MAF_INRAE=44.304;MAF_USDA=38.235
NC_035093.1	26569261	.	G	T	.	.	MAF_INRAE=29.747;MAF_USDA=23.529
NC_035093.1	26569293	.	G	C	.	.	MAF_USDA=1.639
NC_035093.1	26569345	.	A	G	.	.	MAF_INRAE=22.785;MAF_USDA=4.918
NC_035093.1	26569414	.	C	A	.	.	MAF_USDA=4.098
NC_035093.1	26569443	.	G	C	.	.	MAF_USDA=1.639
NC_035093.1	26569449	.	A	G	.	.	MAF_INRAE=44.304;MAF_USDA=39.412
NC_035093.1	26569478	.	A	G	.	.	MAF_USDA=1.639
NC_035093.1	26569498	.	C	T	.	.	MAF_USDA=4.918
NC_035093.1	26569502	.	T	G	.	.	MAF_INRAE=7.5;MAF_USDA=27.647
NC_035093.1	26569548	.	G	C	.	.	MAF_INRAE=3.165
NC_035093.1	26569564	.	C	A	.	.	MAF_INRAE=24.051;MAF_USDA=16.471
NC_035093.1	26569570	.	G	A	.	.	MAF_USDA=2.459
NC_035093.1	26569577	.	T	A	.	.	MAF_USDA=4.918
NC_035093.1	26569644	.	T	C	.	.	MAF_INRAE=3.333;MAF_USDA=8.235
NC_035093.1	26569708	.	G	T	.	.	MAF_INRAE=24.684;MAF_USDA=14.118
NC_035093.1	26569736	.	C	A	.	.	MAF_USDA=3.529
NC_035093.1	26569741	.	T	G	.	.	MAF_USDA=6.25
NC_035093.1	26569779	.	C	T	.	.	MAF_INRAE=44.304;MAF_USDA=41.765
NC_035093.1	26569789	.	T	C	.	.	MAF_USDA=4.918
NC_035093.1	26569795	.	G	A	.	.	MAF_INRAE=7.5;MAF_USDA=28.824
NC_035093.1	26569797	.	A	G	.	.	MAF_INRAE=30.833;MAF_USDA=22.353
NC_035093.1	26569803	.	G	T	.	.	MAF_INRAE=22.152;MAF_USDA=17.647
NC_035093.1	26569931	.	C	A	.	.	MAF_USDA=1.639
NC_035093.1	26569941	.	G	T	.	.	MAF_INRAE=11.392
NC_035093.1	26569977	.	G	C	.	.	MAF_USDA=4.918
NC_035093.1	26570030	.	G	A	.	.	MAF_USDA=7.059
NC_035093.1	26570043	.	C	T	.	.	MAF_INRAE=38.608;MAF_USDA=29.412
NC_035093.1	26570065	.	A	G	.	.	MAF_INRAE=46.835;MAF_USDA=33.333
NC_035093.1	26570080	.	A	G	.	.	MAF_INRAE=3.333
NC_035093.1	26570137	.	A	C	.	.	MAF_INRAE=38.608;MAF_USDA=30.588
NC_035093.1	26570161	.	T	G	.	.	MAF_INRAE=38.608;MAF_USDA=30.588
NC_035093.1	26570162	.	A	G	.	.	MAF_INRAE=29.167;MAF_USDA=39.412
NC_035093.1	26570206	.	G	A	.	.	MAF_INRAE=38.608
NC_035093.1	26570252	.	G	A	.	.	MAF_USDA=6.25
NC_035093.1	26570403	.	T	A	.	.	MAF_USDA=9.412
NC_035093.1	26570428	.	T	A	.	.	MAF_USDA=6.25
NC_035093.1	26570433	.	C	A	.	.	MAF_USDA=6.25
NC_035093.1	26570491	.	A	T	.	.	MAF_INRAE=39.241;MAF_USDA=26.471
NC_035093.1	26570511	.	C	A	.	.	MAF_USDA=1.639
NC_035093.1	26570554	.	A	G	.	.	MAF_INRAE=38.608;MAF_USDA=26.471
NC_035093.1	26570577	.	C	G	.	.	MAF_USDA=1.639
NC_035093.1	26570651	.	A	T	.	.	MAF_INRAE=39.241;MAF_USDA=24.118
NC_035093.1	26570695	.	T	G	.	.	MAF_INRAE=5.0;MAF_USDA=4.706
NC_035093.1	26570715	.	C	A	.	.	MAF_USDA=3.279
NC_035093.1	26570721	.	A	C	.	.	MAF_INRAE=47.368;MAF_USDA=42.353
NC_035093.1	26570729	.	C	A	.	.	MAF_USDA=4.918
NC_035093.1	26570788	.	G	A	.	.	MAF_USDA=17.683
NC_035093.1	26570805	.	C	G	.	.	MAF_USDA=35.417
NC_035093.1	26570809	.	C	T	.	.	MAF_USDA=3.333
NC_035093.1	26570907	.	G	A	.	.	MAF_USDA=18.75
NC_035093.1	26571930	.	A	G	.	.	MAF_USDA=25.0
NC_035093.1	26571991	.	T	C	.	.	MAF_USDA=22.917
NC_035093.1	26571999	.	T	G	.	.	MAF_USDA=12.5
NC_035093.1	26572185	.	A	T	.	.	MAF_USDA=25.294
NC_035093.1	26572212	.	T	A	.	.	MAF_INRAE=8.861;MAF_USDA=6.557
NC_035093.1	26572281	.	C	G	.	.	MAF_USDA=6.25
NC_035093.1	26572304	.	G	T	.	.	MAF_INRAE=16.456;MAF_USDA=10.588
NC_035093.1	26572323	.	G	T	.	.	MAF_USDA=1.639
NC_035093.1	26572367	.	A	G	.	.	MAF_USDA=2.459
NC_035093.1	26572425	.	C	A	.	.	MAF_USDA=1.639
NC_035093.1	26572447	.	T	G	.	.	MAF_INRAE=16.456;MAF_USDA=12.353
NC_035093.1	26572454	.	T	C	.	.	MAF_USDA=4.098
NC_035093.1	26572469	.	T	A	.	.	MAF_USDA=1.639
NC_035093.1	26572490	.	C	T	.	.	MAF_INRAE=38.608;MAF_USDA=23.529
NC_035093.1	26572633	.	T	A	.	.	MAF_USDA=1.639
NC_035093.1	26572664	.	T	A	.	.	MAF_USDA=1.639
NC_035093.1	26572666	.	C	A	.	.	MAF_USDA=6.25
NC_035093.1	26572668	.	A	G	.	.	MAF_INRAE=24.167;MAF_USDA=12.941
NC_035093.1	26572704	.	C	T	.	.	MAF_USDA=1.639
NC_035093.1	26572717	.	T	G	.	.	MAF_INRAE=27.215;MAF_USDA=17.647
NC_035093.1	26572815	.	C	T	.	.	MAF_USDA=4.098
NC_035093.1	26572912	.	T	G	.	.	MAF_INRAE=33.544;MAF_USDA=44.118
NC_035093.1	26572936	.	G	T	.	.	MAF_USDA=1.639
NC_035093.1	26572940	.	T	C	.	.	MAF_INRAE=33.544;MAF_USDA=44.706
NC_035093.1	26573046	.	A	T	.	.	MAF_INRAE=26.582;MAF_USDA=21.765
NC_035093.1	26573095	.	T	C	.	.	MAF_INRAE=6.329;MAF_USDA=14.583
NC_035093.1	26573157	.	T	C	.	.	MAF_USDA=1.639
NC_035093.1	26573178	.	A	G	.	.	MAF_INRAE=10.759;MAF_USDA=2.353
NC_035093.1	26573269	.	C	T	.	.	MAF_INRAE=38.608;MAF_USDA=23.529
NC_035093.1	26573329	.	A	C	.	.	MAF_INRAE=8.861;MAF_USDA=5.738
NC_035093.1	26573421	.	G	C	.	.	MAF_USDA=1.639
NC_035093.1	26573450	.	C	T	.	.	MAF_USDA=1.639
NC_035093.1	26573547	.	A	G	.	.	MAF_INRAE=33.544;MAF_USDA=45.294
NC_035093.1	26573742	.	G	A	.	.	MAF_USDA=3.279
NC_035093.1	26573743	.	C	T	.	.	MAF_USDA=2.459
NC_035093.1	26573744	.	G	A	.	.	MAF_USDA=1.639
NC_035093.1	26573808	.	T	G	.	.	MAF_INRAE=37.975;MAF_USDA=23.529
NC_035093.1	26573821	.	T	G	.	.	MAF_USDA=5.294
NC_035093.1	26573916	.	C	A	.	.	MAF_INRAE=34.81;MAF_USDA=42.353
NC_035093.1	26573920	.	A	G	.	.	MAF_USDA=1.639
NC_035093.1	26573956	.	T	C	.	.	MAF_INRAE=25.316;MAF_USDA=18.824
NC_035093.1	26573996	.	G	T	.	.	MAF_INRAE=25.949;MAF_USDA=18.235
NC_035093.1	26574009	.	C	T	.	.	MAF_USDA=2.459
NC_035093.1	26574023	.	G	A	.	.	MAF_INRAE=39.241;MAF_USDA=24.118
NC_035093.1	26574034	.	C	A	.	.	MAF_INRAE=27.848;MAF_USDA=18.824
NC_035093.1	26574079	.	C	A	.	.	MAF_INRAE=39.241;MAF_USDA=23.529
NC_035093.1	26574170	.	C	T	.	.	MAF_INRAE=25.949;MAF_USDA=18.824
NC_035093.1	26574186	.	G	T	.	.	MAF_INRAE=25.949;MAF_USDA=18.824
NC_035093.1	26574247	.	G	A	.	.	MAF_INRAE=27.215;MAF_USDA=18.824
NC_035093.1	26574336	.	G	A	.	.	MAF_INRAE=22.785;MAF_USDA=11.176
NC_035093.1	26574362	.	A	G	.	.	MAF_INRAE=3.333;MAF_USDA=20.833
NC_035093.1	26574399	.	A	G	.	.	MAF_INRAE=25.949;MAF_USDA=18.235
NC_035093.1	26574525	.	C	A	.	.	MAF_INRAE=27.215;MAF_USDA=18.235
NC_035093.1	26574575	.	A	C	.	.	MAF_INRAE=24.051;MAF_USDA=11.765
NC_035093.1	26574650	.	T	C	.	.	MAF_USDA=6.25
NC_035093.1	26574662	.	T	C	.	.	MAF_INRAE=38.608;MAF_USDA=24.118
NC_035093.1	26574676	.	C	A	.	.	MAF_INRAE=33.544;MAF_USDA=41.765
NC_035093.1	26574677	.	A	G	.	.	MAF_INRAE=29.167;MAF_USDA=37.5
NC_035093.1	26574691	.	G	C	.	.	MAF_INRAE=33.544;MAF_USDA=37.5
NC_035093.1	26574732	.	T	G	.	.	MAF_INRAE=34.177;MAF_USDA=42.941
NC_035093.1	26574764	.	T	G	.	.	MAF_USDA=1.639
NC_035093.1	26574832	.	C	A	.	.	MAF_USDA=1.639
NC_035093.1	26574901	.	A	T	.	.	MAF_INRAE=3.797;MAF_USDA=20.833
NC_035093.1	26575056	.	G	A	.	.	MAF_USDA=14.881
NC_035093.1	26575066	.	C	A	.	.	MAF_INRAE=28.481;MAF_USDA=41.667
NC_035093.1	26575075	.	C	A	.	.	MAF_INRAE=16.456;MAF_USDA=18.75
NC_035093.1	26575079	.	T	A	.	.	MAF_USDA=9.412
NC_035093.1	26575081	.	G	T	.	.	MAF_USDA=13.529
NC_035093.1	26575100	.	G	T	.	.	MAF_USDA=1.639
NC_035093.1	26575108	.	G	A	.	.	MAF_USDA=14.118
NC_035093.1	26575110	.	A	G	.	.	MAF_USDA=4.098
NC_035093.1	26575115	.	T	C	.	.	MAF_USDA=4.098
NC_035093.1	26575125	.	T	C	.	.	MAF_USDA=3.279
NC_035093.1	26575190	.	C	G	.	.	MAF_INRAE=8.861;MAF_USDA=6.557
NC_035093.1	26575220	.	G	T	.	.	MAF_INRAE=16.456;MAF_USDA=13.095
NC_035093.1	26575262	.	G	C	.	.	MAF_INRAE=45.57;MAF_USDA=25.882
NC_035093.1	26575272	.	C	T	.	.	MAF_USDA=2.459
NC_035093.1	26575299	.	C	A	.	.	MAF_INRAE=6.329;MAF_USDA=22.917
NC_035093.1	26575301	.	A	C	.	.	MAF_INRAE=15.823;MAF_USDA=23.529
NC_035093.1	26575331	.	A	T	.	.	MAF_INRAE=21.053;MAF_USDA=21.765
NC_035093.1	26575342	.	G	A	.	.	MAF_INRAE=21.053;MAF_USDA=12.353
NC_035093.1	26575350	.	G	T	.	.	MAF_USDA=4.918
NC_035093.1	26575355	.	C	T	.	.	MAF_USDA=3.279
NC_035093.1	26575373	.	T	C	.	.	MAF_INRAE=16.456;MAF_USDA=22.353
NC_035093.1	26575385	.	T	C	.	.	MAF_INRAE=27.848;MAF_USDA=37.647
NC_035093.1	26575401	.	A	G	.	.	MAF_USDA=2.459
NC_035093.1	26575536	.	C	T	.	.	MAF_INRAE=27.215
NC_035093.1	26575581	.	C	T	.	.	MAF_USDA=1.639
NC_035093.1	26575814	.	A	G	.	.	MAF_USDA=1.667
NC_035093.1	26575818	.	A	C	.	.	MAF_INRAE=18.354;MAF_USDA=21.765
NC_035093.1	26575921	.	T	A	.	.	MAF_INRAE=37.975;MAF_USDA=11.176
NC_035093.1	26575998	.	G	T	.	.	MAF_INRAE=27.215;MAF_USDA=41.176
NC_035093.1	26576052	.	T	G	.	.	MAF_INRAE=3.333;MAF_USDA=4.918
NC_035093.1	26576128	.	G	A	.	.	MAF_INRAE=8.861;MAF_USDA=6.557
NC_035093.1	26576144	.	G	T	.	.	MAF_INRAE=16.456;MAF_USDA=22.353
NC_035093.1	26576251	.	T	C	.	.	MAF_INRAE=50.0;MAF_USDA=18.824
NC_035093.1	26576283	.	T	C	.	.	MAF_USDA=10.0
NC_035093.1	26576284	.	G	T	.	.	MAF_USDA=10.0
NC_035093.1	26576311	.	G	A	.	.	MAF_INRAE=15.823;MAF_USDA=22.353
NC_035093.1	26576495	.	A	G	.	.	MAF_USDA=3.529
NC_035093.1	26576529	.	C	T	.	.	MAF_USDA=2.459
NC_035093.1	26576549	.	C	T	.	.	MAF_USDA=20.833
NC_035093.1	26576558	.	T	G	.	.	MAF_INRAE=3.333
NC_035093.1	26576671	.	C	T	.	.	MAF_INRAE=16.456;MAF_USDA=22.353
NC_035093.1	26576688	.	T	C	.	.	MAF_INRAE=16.456;MAF_USDA=23.529
NC_035093.1	26576755	.	G	A	.	.	MAF_INRAE=15.789
NC_035093.1	26576804	.	C	T	.	.	MAF_INRAE=16.456;MAF_USDA=22.353
NC_035093.1	26576849	.	C	T	.	.	MAF_USDA=10.0
NC_035093.1	26576912	.	G	T	.	.	MAF_INRAE=15.823;MAF_USDA=10.588
NC_035093.1	26576996	.	G	T	.	.	MAF_INRAE=20.253
NC_035093.1	26576998	.	C	G	.	.	MAF_INRAE=8.333;MAF_USDA=14.583
NC_035093.1	26577083	.	G	T	.	.	MAF_USDA=14.583
NC_035093.1	26577094	.	G	A	.	.	MAF_INRAE=46.203;MAF_USDA=18.75
NC_035093.1	26577128	.	C	T	.	.	MAF_USDA=10.417
NC_035093.1	26577220	.	A	C	.	.	MAF_USDA=8.333
NC_035093.1	26577224	.	A	T	.	.	MAF_USDA=8.333
NC_035093.1	26577248	.	G	A	.	.	MAF_USDA=20.833
NC_035093.1	26579813	.	G	C	.	.	MAF_USDA=22.917
NC_035093.1	26579913	.	C	T	.	.	MAF_USDA=6.25
NC_035093.1	26579947	.	G	T	.	.	MAF_USDA=4.167
NC_035093.1	26579996	.	C	T	.	.	MAF_INRAE=15.789;MAF_USDA=18.75
NC_035093.1	26580006	.	A	G	.	.	MAF_USDA=18.75
NC_035093.1	26580036	.	G	A	.	.	MAF_INRAE=26.316
NC_035093.1	26580059	.	A	C	.	.	MAF_USDA=1.639
NC_035093.1	26580082	.	G	C	.	.	MAF_USDA=3.279
NC_035093.1	26580111	.	G	C	.	.	MAF_INRAE=23.418
NC_035093.1	26580142	.	T	G	.	.	MAF_INRAE=6.329;MAF_USDA=18.824
NC_035093.1	26580170	.	T	A	.	.	MAF_INRAE=10.127;MAF_USDA=3.529
NC_035093.1	26580218	.	T	G	.	.	MAF_INRAE=46.203;MAF_USDA=14.118
NC_035093.1	26580236	.	G	A	.	.	MAF_USDA=1.667
NC_035093.1	26580248	.	G	A	.	.	MAF_INRAE=17.089;MAF_USDA=12.353
NC_035093.1	26580335	.	T	C	.	.	MAF_USDA=10.588
NC_035093.1	26580414	.	C	A	.	.	MAF_USDA=3.279
NC_035093.1	26580480	.	T	C	.	.	MAF_USDA=15.476
NC_035093.1	26580509	.	C	A	.	.	MAF_USDA=1.695
NC_035093.1	26580545	.	G	C	.	.	MAF_USDA=14.583
NC_035093.1	26580663	.	G	A	.	.	MAF_USDA=21.687
NC_035093.1	26580729	.	T	C	.	.	MAF_USDA=41.667
NC_035093.1	26580812	.	C	G	.	.	MAF_INRAE=11.392;MAF_USDA=11.765
NC_035093.1	26580828	.	T	C	.	.	MAF_USDA=8.824
NC_035093.1	26580941	.	C	T	.	.	MAF_INRAE=16.456;MAF_USDA=22.353
NC_035093.1	26580967	.	T	G	.	.	MAF_INRAE=5.696;MAF_USDA=8.824
NC_035093.1	26580998	.	C	T	.	.	MAF_USDA=2.459
NC_035093.1	26581010	.	C	T	.	.	MAF_USDA=6.25
NC_035093.1	26581043	.	A	T	.	.	MAF_INRAE=3.333;MAF_USDA=20.833
NC_035093.1	26581141	.	T	C	.	.	MAF_INRAE=15.823;MAF_USDA=22.941
NC_035093.1	26581212	.	C	A	.	.	MAF_USDA=2.459
NC_035093.1	26581282	.	C	T	.	.	MAF_INRAE=11.392;MAF_USDA=10.0
NC_035093.1	26581328	.	A	G	.	.	MAF_INRAE=14.167;MAF_USDA=18.75
NC_035093.1	26581349	.	A	T	.	.	MAF_INRAE=46.835;MAF_USDA=14.118
NC_035093.1	26581393	.	G	T	.	.	MAF_INRAE=50.0;MAF_USDA=18.235
NC_035093.1	26581447	.	T	A	.	.	MAF_INRAE=23.418;MAF_USDA=28.235
NC_035093.1	26581535	.	A	C	.	.	MAF_INRAE=4.167;MAF_USDA=6.25
NC_035093.1	26581537	.	T	C	.	.	MAF_USDA=6.25
NC_035093.1	26581538	.	G	C	.	.	MAF_USDA=6.25
NC_035093.1	26581545	.	C	A	.	.	MAF_INRAE=16.456;MAF_USDA=21.765
NC_035093.1	26581605	.	C	T	.	.	MAF_INRAE=16.456;MAF_USDA=22.353
NC_035093.1	26581629	.	A	G	.	.	MAF_INRAE=6.329;MAF_USDA=18.824
NC_035093.1	26581675	.	C	T	.	.	MAF_INRAE=27.215;MAF_USDA=38.235
NC_035093.1	26581677	.	T	A	.	.	MAF_INRAE=25.833;MAF_USDA=38.235
NC_035093.1	26581753	.	T	C	.	.	MAF_INRAE=16.456;MAF_USDA=23.214
NC_035093.1	26581833	.	T	A	.	.	MAF_INRAE=15.823;MAF_USDA=22.353
NC_035093.1	26581844	.	T	C	.	.	MAF_INRAE=15.823;MAF_USDA=21.765
NC_035093.1	26581998	.	T	A	.	.	MAF_INRAE=11.392;MAF_USDA=11.176
NC_035093.1	26581999	.	G	A	.	.	MAF_INRAE=8.333;MAF_USDA=11.176
NC_035093.1	26582070	.	A	G	.	.	MAF_INRAE=6.667
NC_035093.1	26582088	.	A	G	.	.	MAF_USDA=2.459
NC_035093.1	26582174	.	A	G	.	.	MAF_INRAE=8.861;MAF_USDA=8.197
NC_035093.1	26582241	.	G	T	.	.	MAF_INRAE=11.392;MAF_USDA=17.059
NC_035093.1	26582322	.	A	T	.	.	MAF_USDA=2.459
NC_035093.1	26582342	.	A	C	.	.	MAF_INRAE=6.667
NC_035093.1	26582406	.	C	G	.	.	MAF_USDA=2.941
NC_035093.1	26582451	.	C	A	.	.	MAF_USDA=1.639
NC_035093.1	26582460	.	T	C	.	.	MAF_INRAE=11.392;MAF_USDA=18.75
NC_035093.1	26582511	.	A	T	.	.	MAF_INRAE=8.861;MAF_USDA=8.197
NC_035093.1	26582522	.	A	T	.	.	MAF_INRAE=11.392;MAF_USDA=16.471
NC_035093.1	26582559	.	T	G	.	.	MAF_USDA=4.098
NC_035093.1	26582562	.	T	C	.	.	MAF_INRAE=22.785
NC_035093.1	26582565	.	C	A	.	.	MAF_INRAE=32.5;MAF_USDA=44.118
NC_035093.1	26582597	.	A	T	.	.	MAF_USDA=1.639
NC_035093.1	26582676	.	A	C	.	.	MAF_USDA=6.25
NC_035093.1	26582746	.	G	A	.	.	MAF_INRAE=11.392;MAF_USDA=16.471
NC_035093.1	26582777	.	T	G	.	.	MAF_USDA=1.639
NC_035093.1	26582823	.	G	A	.	.	MAF_USDA=6.25
NC_035093.1	26582838	.	T	A	.	.	MAF_INRAE=11.392;MAF_USDA=16.471
NC_035093.1	26582850	.	C	T	.	.	MAF_USDA=7.377
NC_035093.1	26582881	.	T	C	.	.	MAF_USDA=6.557
NC_035093.1	26583088	.	G	T	.	.	MAF_INRAE=20.253;MAF_USDA=9.016
NC_035093.1	26583109	.	C	A	.	.	MAF_INRAE=11.392;MAF_USDA=11.176
NC_035093.1	26583150	.	C	T	.	.	MAF_USDA=1.639
NC_035093.1	26583160	.	G	A	.	.	MAF_USDA=20.833
NC_035093.1	26583164	.	G	T	.	.	MAF_INRAE=34.167;MAF_USDA=48.193
NC_035093.1	26583205	.	C	T	.	.	MAF_USDA=2.459
NC_035093.1	26583212	.	T	C	.	.	MAF_INRAE=11.392;MAF_USDA=15.882
NC_035093.1	26583221	.	C	T	.	.	MAF_USDA=9.412
NC_035093.1	26583297	.	T	A	.	.	MAF_USDA=3.279
NC_035093.1	26583383	.	G	A	.	.	MAF_USDA=7.647
NC_035093.1	26583486	.	G	T	.	.	MAF_INRAE=3.333;MAF_USDA=4.918
NC_035093.1	26583508	.	A	G	.	.	MAF_INRAE=11.392;MAF_USDA=16.471
NC_035093.1	26583521	.	A	T	.	.	MAF_INRAE=32.278;MAF_USDA=44.118
NC_035093.1	26583678	.	T	C	.	.	MAF_INRAE=11.392;MAF_USDA=17.059
NC_035093.1	26583716	.	G	C	.	.	MAF_INRAE=6.667;MAF_USDA=2.459
NC_035093.1	26583728	.	T	C	.	.	MAF_INRAE=11.392;MAF_USDA=17.059
NC_035093.1	26583967	.	A	T	.	.	MAF_INRAE=8.333;MAF_USDA=17.059
NC_035093.1	26583974	.	G	A	.	.	MAF_INRAE=5.833
NC_035093.1	26584042	.	C	T	.	.	MAF_USDA=3.529
NC_035093.1	26584049	.	C	T	.	.	MAF_INRAE=11.392;MAF_USDA=16.471
NC_035093.1	26584083	.	C	G	.	.	MAF_USDA=3.279
NC_035093.1	26584119	.	T	G	.	.	MAF_INRAE=11.392;MAF_USDA=16.471
NC_035093.1	26584159	.	C	G	.	.	MAF_INRAE=3.333;MAF_USDA=4.098
NC_035093.1	26584181	.	T	A	.	.	MAF_USDA=3.529
NC_035093.1	26584226	.	C	T	.	.	MAF_USDA=1.639
NC_035093.1	26584263	.	T	A	.	.	MAF_INRAE=44.304
NC_035093.1	26584265	.	A	G	.	.	MAF_INRAE=11.392
NC_035093.1	26584267	.	A	G	.	.	MAF_USDA=6.25
NC_035093.1	26584281	.	C	T	.	.	MAF_USDA=2.459
NC_035093.1	26584322	.	A	G	.	.	MAF_INRAE=11.392;MAF_USDA=15.882
NC_035093.1	26584495	.	T	A	.	.	MAF_USDA=1.639
NC_035093.1	26584533	.	G	A	.	.	MAF_INRAE=3.333;MAF_USDA=4.098
NC_035093.1	26584560	.	A	T	.	.	MAF_USDA=14.583
NC_035093.1	26584561	.	G	A	.	.	MAF_INRAE=5.063;MAF_USDA=20.833
NC_035093.1	26584566	.	C	T	.	.	MAF_USDA=3.279
NC_035093.1	26584596	.	G	A	.	.	MAF_INRAE=6.667;MAF_USDA=2.459
NC_035093.1	26584725	.	T	A	.	.	MAF_INRAE=21.053;MAF_USDA=18.75
NC_035093.1	26584738	.	A	G	.	.	MAF_INRAE=4.167;MAF_USDA=6.25
NC_035093.1	26584754	.	A	C	.	.	MAF_INRAE=3.165
NC_035093.1	26584770	.	T	A	.	.	MAF_INRAE=43.671;MAF_USDA=24.706
NC_035093.1	26584795	.	C	T	.	.	MAF_USDA=5.294
NC_035093.1	26584809	.	A	C	.	.	MAF_INRAE=11.392;MAF_USDA=16.471
NC_035093.1	26584842	.	T	C	.	.	MAF_USDA=4.098
NC_035093.1	26584869	.	C	T	.	.	MAF_USDA=2.459
NC_035093.1	26585003	.	A	G	.	.	MAF_USDA=4.098
NC_035093.1	26585017	.	G	A	.	.	MAF_USDA=1.639
NC_035093.1	26585069	.	A	C	.	.	MAF_USDA=5.294
NC_035093.1	26585104	.	T	A	.	.	MAF_USDA=2.459
NC_035093.1	26585120	.	C	A	.	.	MAF_INRAE=3.333;MAF_USDA=4.918
NC_035093.1	26585198	.	G	A	.	.	MAF_INRAE=6.667;MAF_USDA=2.459
NC_035093.1	26585231	.	C	G	.	.	MAF_INRAE=4.167;MAF_USDA=2.353
NC_035093.1	26585235	.	A	G	.	.	MAF_USDA=2.459
NC_035093.1	26585261	.	C	A	.	.	MAF_INRAE=46.203;MAF_USDA=22.941
NC_035093.1	26585263	.	C	G	.	.	MAF_INRAE=3.333;MAF_USDA=6.557
NC_035093.1	26585369	.	C	T	.	.	MAF_USDA=3.279
NC_035093.1	26585371	.	C	T	.	.	MAF_INRAE=10.833;MAF_USDA=22.353
NC_035093.1	26585425	.	C	T	.	.	MAF_USDA=2.941
NC_035093.1	26585470	.	G	A	.	.	MAF_INRAE=11.392;MAF_USDA=16.471
NC_035093.1	26585501	.	A	G	.	.	MAF_USDA=1.639
NC_035093.1	26585604	.	A	G	.	.	MAF_INRAE=5.263
NC_035093.1	26585793	.	C	A	.	.	MAF_INRAE=38.608;MAF_USDA=18.75
NC_035093.1	26585843	.	C	T	.	.	MAF_INRAE=11.392;MAF_USDA=20.833
NC_035093.1	26585946	.	G	T	.	.	MAF_USDA=4.098
NC_035093.1	26586075	.	A	G	.	.	MAF_INRAE=47.468;MAF_USDA=14.706
NC_035093.1	26586278	.	C	A	.	.	MAF_USDA=18.824
NC_035093.1	26586287	.	G	T	.	.	MAF_INRAE=35.443;MAF_USDA=25.882
NC_035093.1	26586308	.	G	T	.	.	MAF_USDA=1.639
NC_035093.1	26586324	.	A	T	.	.	MAF_INRAE=10.759;MAF_USDA=14.706
NC_035093.1	26586330	.	A	T	.	.	MAF_INRAE=10.759;MAF_USDA=14.706
NC_035093.1	26586334	.	G	C	.	.	MAF_USDA=4.918
NC_035093.1	26586336	.	T	A	.	.	MAF_INRAE=46.203;MAF_USDA=22.941
NC_035093.1	26586439	.	A	C	.	.	MAF_INRAE=11.392;MAF_USDA=14.118
NC_035093.1	26586471	.	G	A	.	.	MAF_INRAE=11.392;MAF_USDA=8.235
NC_035093.1	26586483	.	T	A	.	.	MAF_USDA=3.279
NC_035093.1	26586505	.	G	C	.	.	MAF_USDA=1.639
NC_035093.1	26586527	.	C	A	.	.	MAF_USDA=4.098
NC_035093.1	26586595	.	G	C	.	.	MAF_USDA=28.261
NC_035093.1	26588265	.	T	C	.	.	MAF_USDA=3.279
NC_035093.1	26588322	.	T	A	.	.	MAF_INRAE=22.5;MAF_USDA=13.529
NC_035093.1	26588324	.	T	C	.	.	MAF_INRAE=25.833;MAF_USDA=47.647
NC_035093.1	26588412	.	A	C	.	.	MAF_USDA=4.348
NC_035093.1	26588414	.	C	T	.	.	MAF_USDA=4.348
NC_035093.1	26588418	.	A	T	.	.	MAF_INRAE=9.167;MAF_USDA=13.69
NC_035093.1	26588440	.	G	T	.	.	MAF_USDA=3.279
NC_035093.1	26588535	.	G	T	.	.	MAF_INRAE=43.333;MAF_USDA=23.214
NC_035093.1	26588589	.	A	C	.	.	MAF_USDA=4.918
NC_035093.1	26588654	.	G	T	.	.	MAF_INRAE=9.167;MAF_USDA=10.87
NC_035093.1	26588699	.	A	T	.	.	MAF_USDA=5.738
NC_035093.1	26588703	.	C	A	.	.	MAF_INRAE=13.333;MAF_USDA=7.647
NC_035093.1	26588711	.	T	A	.	.	MAF_USDA=3.529
NC_035093.1	26588768	.	G	C	.	.	MAF_USDA=3.279
NC_035093.1	26588772	.	G	T	.	.	MAF_USDA=3.279
NC_035093.1	26588910	.	C	A	.	.	MAF_USDA=2.459
NC_035093.1	26588920	.	G	A	.	.	MAF_INRAE=9.167;MAF_USDA=12.5
NC_035093.1	26588933	.	A	G	.	.	MAF_INRAE=11.667;MAF_USDA=16.667
NC_035093.1	26588968	.	G	T	.	.	MAF_INRAE=4.167;MAF_USDA=20.238
NC_035093.1	26589068	.	C	T	.	.	MAF_USDA=3.279
NC_035093.1	26589094	.	A	T	.	.	MAF_USDA=1.639
NC_035093.1	26589198	.	A	C	.	.	MAF_USDA=8.197
NC_035093.1	26589402	.	T	C	.	.	MAF_INRAE=35.833;MAF_USDA=34.524
NC_035093.1	26589420	.	T	A	.	.	MAF_INRAE=7.5;MAF_USDA=5.738
NC_035093.1	26589557	.	A	G	.	.	MAF_INRAE=9.167;MAF_USDA=10.87
NC_035093.1	26589560	.	A	T	.	.	MAF_INRAE=9.167;MAF_USDA=10.87
NC_035093.1	26589724	.	A	G	.	.	MAF_INRAE=9.167;MAF_USDA=13.69
NC_035093.1	26589975	.	C	T	.	.	MAF_USDA=2.459
NC_035093.1	26590085	.	G	A	.	.	MAF_INRAE=10.759;MAF_USDA=3.529
NC_035093.1	26590172	.	T	C	.	.	MAF_INRAE=8.861;MAF_USDA=7.059
NC_035093.1	26590294	.	A	G	.	.	MAF_USDA=2.5
NC_035093.1	26590380	.	G	A	.	.	MAF_INRAE=11.392;MAF_USDA=11.765
NC_035093.1	26590383	.	C	A	.	.	MAF_USDA=2.941
NC_035093.1	26590396	.	G	T	.	.	MAF_INRAE=3.333;MAF_USDA=5.294
NC_035093.1	26590398	.	T	G	.	.	MAF_USDA=5.738
NC_035093.1	26590449	.	T	C	.	.	MAF_INRAE=5.263
NC_035093.1	26590622	.	G	A	.	.	MAF_INRAE=8.861;MAF_USDA=8.197
NC_035093.1	26590654	.	G	T	.	.	MAF_USDA=4.348
NC_035093.1	26590777	.	T	A	.	.	MAF_USDA=3.448
NC_035093.1	26590785	.	A	C	.	.	MAF_USDA=26.087
NC_035093.1	26590788	.	C	A	.	.	MAF_USDA=1.724
NC_035093.1	26590886	.	G	T	.	.	MAF_INRAE=10.0;MAF_USDA=3.279
NC_035093.1	26590905	.	G	T	.	.	MAF_USDA=1.639
NC_035093.1	26590917	.	C	A	.	.	MAF_USDA=3.529
NC_035093.1	26590926	.	A	T	.	.	MAF_USDA=2.459
NC_035093.1	26590928	.	C	G	.	.	MAF_USDA=2.459
NC_035093.1	26590954	.	A	G	.	.	MAF_USDA=1.639
NC_035093.1	26590966	.	C	T	.	.	MAF_USDA=4.098
NC_035093.1	26590979	.	A	C	.	.	MAF_USDA=2.459
NC_035093.1	26591007	.	C	T	.	.	MAF_USDA=2.459
NC_035093.1	26591023	.	G	A	.	.	MAF_INRAE=11.392;MAF_USDA=8.333
NC_035093.1	26591057	.	C	T	.	.	MAF_USDA=2.459
NC_035093.1	26591115	.	T	A	.	.	MAF_INRAE=11.392;MAF_USDA=8.235
NC_035093.1	26591140	.	A	G	.	.	MAF_INRAE=11.392;MAF_USDA=11.765
NC_035093.1	26591144	.	C	T	.	.	MAF_INRAE=8.333;MAF_USDA=11.765
NC_035093.1	26591265	.	C	T	.	.	MAF_USDA=3.279
NC_035093.1	26591281	.	A	T	.	.	MAF_USDA=3.279
NC_035093.1	26591347	.	T	C	.	.	MAF_INRAE=10.759;MAF_USDA=6.557
NC_035093.1	26591391	.	G	T	.	.	MAF_INRAE=6.329;MAF_USDA=20.833
NC_035093.1	26591403	.	A	G	.	.	MAF_INRAE=13.333
NC_035093.1	26593111	.	T	C	.	.	MAF_USDA=1.639
NC_035093.1	26593168	.	C	A	.	.	MAF_INRAE=4.167;MAF_USDA=4.706
NC_035093.1	26593293	.	C	T	.	.	MAF_USDA=2.5
NC_035093.1	26593486	.	T	C	.	.	MAF_USDA=1.639
NC_035093.1	26593548	.	G	A	.	.	MAF_USDA=3.279
NC_035093.1	26593549	.	A	T	.	.	MAF_USDA=2.459
NC_035093.1	26593567	.	A	G	.	.	MAF_USDA=2.459
NC_035093.1	26593611	.	T	A	.	.	MAF_USDA=1.639
NC_035093.1	26593651	.	A	T	.	.	MAF_USDA=3.529
NC_035093.1	26593689	.	T	C	.	.	MAF_INRAE=8.333
NC_035093.1	26593701	.	A	G	.	.	MAF_INRAE=46.835;MAF_USDA=27.647
NC_035093.1	26593716	.	G	A	.	.	MAF_INRAE=47.468;MAF_USDA=18.824
NC_035093.1	26593817	.	G	A	.	.	MAF_INRAE=46.835;MAF_USDA=17.059
NC_035093.1	26593833	.	G	C	.	.	MAF_INRAE=4.167;MAF_USDA=2.353
NC_035093.1	26593843	.	G	A	.	.	MAF_USDA=3.279
NC_035093.1	26593852	.	G	T	.	.	MAF_USDA=12.353
NC_035093.1	26594147	.	T	C	.	.	MAF_USDA=4.167
NC_035093.1	26594273	.	A	T	.	.	MAF_USDA=3.529
NC_035093.1	26594300	.	C	T	.	.	MAF_INRAE=8.861;MAF_USDA=6.557
NC_035093.1	26594368	.	G	A	.	.	MAF_INRAE=4.167;MAF_USDA=19.412
NC_035093.1	26594388	.	C	T	.	.	MAF_INRAE=5.063;MAF_USDA=20.833
NC_035093.1	26594415	.	G	A	.	.	MAF_USDA=2.459
NC_035093.1	26594466	.	C	A	.	.	MAF_INRAE=5.263
NC_035093.1	26594519	.	G	T	.	.	MAF_USDA=2.459
NC_035093.1	26594535	.	A	T	.	.	MAF_USDA=2.459
NC_035093.1	26594549	.	T	G	.	.	MAF_USDA=2.459
NC_035093.1	26594551	.	G	T	.	.	MAF_USDA=2.459
NC_035093.1	26594561	.	C	A	.	.	MAF_INRAE=24.051;MAF_USDA=12.353
NC_035093.1	26594563	.	A	T	.	.	MAF_USDA=4.167
NC_035093.1	26594680	.	G	C	.	.	MAF_INRAE=8.861;MAF_USDA=6.557
NC_035093.1	26594709	.	C	T	.	.	MAF_INRAE=45.57;MAF_USDA=23.529
NC_035093.1	26594775	.	C	G	.	.	MAF_INRAE=6.329;MAF_USDA=20.833
NC_035093.1	26594910	.	A	T	.	.	MAF_USDA=2.459
NC_035093.1	26594919	.	G	T	.	.	MAF_INRAE=6.329;MAF_USDA=25.0
NC_035093.1	26594993	.	A	G	.	.	MAF_INRAE=3.333
NC_035093.1	26595045	.	G	C	.	.	MAF_INRAE=6.329;MAF_USDA=20.833
NC_035093.1	26595046	.	T	A	.	.	MAF_INRAE=3.333;MAF_USDA=20.833
NC_035093.1	26595227	.	A	C	.	.	MAF_INRAE=6.329;MAF_USDA=20.833
NC_035093.1	26595233	.	G	T	.	.	MAF_USDA=4.118
NC_035093.1	26595322	.	T	C	.	.	MAF_USDA=2.459
NC_035093.1	26595355	.	T	G	.	.	MAF_USDA=3.529
NC_035093.1	26595366	.	T	C	.	.	MAF_USDA=4.098
NC_035093.1	26595424	.	T	A	.	.	MAF_INRAE=6.329;MAF_USDA=20.833
NC_035093.1	26595494	.	A	C	.	.	MAF_USDA=3.279
NC_035093.1	26595510	.	C	T	.	.	MAF_INRAE=6.329;MAF_USDA=20.833
NC_035093.1	26595562	.	G	T	.	.	MAF_USDA=6.25
NC_035093.1	26595790	.	C	A	.	.	MAF_USDA=2.941
NC_035093.1	26595794	.	T	C	.	.	MAF_USDA=1.639
NC_035093.1	26595921	.	C	G	.	.	MAF_INRAE=10.759;MAF_USDA=3.571
NC_035093.1	26595953	.	G	A	.	.	MAF_INRAE=6.329
NC_035093.1	26595976	.	T	A	.	.	MAF_INRAE=27.215;MAF_USDA=48.235
NC_035093.1	26596013	.	T	C	.	.	MAF_USDA=1.639
NC_035093.1	26596024	.	A	G	.	.	MAF_INRAE=46.203;MAF_USDA=27.647
NC_035093.1	26596108	.	T	C	.	.	MAF_USDA=2.459
NC_035093.1	26596139	.	G	C	.	.	MAF_INRAE=6.329;MAF_USDA=20.833
NC_035093.1	26596143	.	G	C	.	.	MAF_INRAE=45.0;MAF_USDA=27.647
NC_035093.1	26596174	.	T	C	.	.	MAF_INRAE=46.203;MAF_USDA=27.059
NC_035093.1	26596197	.	C	G	.	.	MAF_INRAE=46.203;MAF_USDA=28.824
NC_035093.1	26596285	.	C	G	.	.	MAF_USDA=1.639
NC_035093.1	26596411	.	G	C	.	.	MAF_USDA=12.5
NC_035093.1	26596415	.	G	A	.	.	MAF_INRAE=20.833;MAF_USDA=11.176
NC_035093.1	26596430	.	C	G	.	.	MAF_INRAE=46.203;MAF_USDA=27.059
NC_035093.1	26596439	.	A	C	.	.	MAF_USDA=1.639
NC_035093.1	26596455	.	G	A	.	.	MAF_USDA=4.706
NC_035093.1	26596458	.	T	C	.	.	MAF_INRAE=47.468;MAF_USDA=16.471
NC_035093.1	26596514	.	T	A	.	.	MAF_USDA=1.639
NC_035093.1	26596536	.	A	G	.	.	MAF_INRAE=46.835;MAF_USDA=27.647
NC_035093.1	26596545	.	G	A	.	.	MAF_INRAE=46.835;MAF_USDA=27.647
NC_035093.1	26596637	.	C	T	.	.	MAF_INRAE=10.759;MAF_USDA=4.118
NC_035093.1	26596638	.	G	A	.	.	MAF_INRAE=46.203;MAF_USDA=27.059
NC_035093.1	26596708	.	C	T	.	.	MAF_INRAE=3.333
NC_035093.1	26596766	.	T	A	.	.	MAF_INRAE=47.468;MAF_USDA=27.976
NC_035093.1	26596958	.	A	G	.	.	MAF_INRAE=6.667
NC_035093.1	26597077	.	C	A	.	.	MAF_USDA=27.083
NC_035093.1	26597732	.	A	G	.	.	MAF_INRAE=31.579;MAF_USDA=45.833
NC_035093.1	26597865	.	T	A	.	.	MAF_USDA=4.348
NC_035093.1	26597879	.	TAA	TAC	.	.	MAF_USDA=47.917
NC_035093.1	26597881	.	A	C	.	.	MAF_INRAE=31.579
NC_035093.1	26597885	.	A	C	.	.	MAF_INRAE=36.667;MAF_USDA=34.706
NC_035093.1	26597955	.	T	A	.	.	MAF_USDA=2.459
NC_035093.1	26597956	.	G	T	.	.	MAF_INRAE=10.759;MAF_USDA=7.647
NC_035093.1	26598003	.	C	A	.	.	MAF_INRAE=6.667;MAF_USDA=2.459
NC_035093.1	26598028	.	C	G	.	.	MAF_INRAE=31.646;MAF_USDA=13.115
NC_035093.1	26598114	.	C	T	.	.	MAF_INRAE=49.367;MAF_USDA=25.882
NC_035093.1	26598156	.	A	C	.	.	MAF_INRAE=49.367;MAF_USDA=27.647
NC_035093.1	26598161	.	G	T	.	.	MAF_INRAE=37.975;MAF_USDA=15.882
NC_035093.1	26598169	.	C	T	.	.	MAF_USDA=1.639
NC_035093.1	26598222	.	G	T	.	.	MAF_USDA=1.639
NC_035093.1	26598241	.	G	A	.	.	MAF_USDA=3.279
NC_035093.1	26598311	.	A	G	.	.	MAF_INRAE=11.392;MAF_USDA=8.235
NC_035093.1	26598329	.	A	C	.	.	MAF_INRAE=34.177;MAF_USDA=12.941
NC_035093.1	26598350	.	C	A	.	.	MAF_INRAE=3.333;MAF_USDA=1.639
NC_035093.1	26598385	.	T	C	.	.	MAF_INRAE=49.367;MAF_USDA=24.706
NC_035093.1	26598459	.	A	T	.	.	MAF_INRAE=33.544;MAF_USDA=12.941
NC_035093.1	26598508	.	C	A	.	.	MAF_INRAE=20.886;MAF_USDA=8.197
NC_035093.1	26598578	.	C	T	.	.	MAF_INRAE=49.367;MAF_USDA=25.294
NC_035093.1	26598607	.	G	T	.	.	MAF_INRAE=49.367;MAF_USDA=25.294
NC_035093.1	26598698	.	C	T	.	.	MAF_INRAE=44.304;MAF_USDA=21.176
NC_035093.1	26598707	.	G	T	.	.	MAF_INRAE=43.038;MAF_USDA=20.0
NC_035093.1	26598710	.	C	T	.	.	MAF_USDA=1.639
NC_035093.1	26598863	.	A	T	.	.	MAF_USDA=2.459
NC_035093.1	26598874	.	C	T	.	.	MAF_USDA=24.118
NC_035093.1	26598930	.	G	T	.	.	MAF_INRAE=49.367;MAF_USDA=24.706
NC_035093.1	26598967	.	T	C	.	.	MAF_INRAE=22.785;MAF_USDA=2.459
NC_035093.1	26598978	.	A	G	.	.	MAF_INRAE=48.101;MAF_USDA=24.706
NC_035093.1	26599397	.	T	G	.	.	MAF_USDA=1.639
NC_035093.1	26599432	.	C	A	.	.	MAF_INRAE=48.101;MAF_USDA=24.118
NC_035093.1	26599495	.	A	C	.	.	MAF_USDA=11.176
NC_035093.1	26599500	.	G	A	.	.	MAF_INRAE=48.734;MAF_USDA=24.706
NC_035093.1	26599618	.	A	T	.	.	MAF_INRAE=20.253;MAF_USDA=8.197
NC_035093.1	26599658	.	T	C	.	.	MAF_INRAE=14.557;MAF_USDA=11.176
NC_035093.1	26599676	.	A	T	.	.	MAF_INRAE=11.392;MAF_USDA=8.235
NC_035093.1	26599757	.	T	C	.	.	MAF_INRAE=22.785
NC_035093.1	26599760	.	A	G	.	.	MAF_INRAE=39.167;MAF_USDA=24.118
NC_035093.1	26599769	.	A	C	.	.	MAF_USDA=4.098
NC_035093.1	26601174	.	G	T	.	.	MAF_INRAE=4.43;MAF_USDA=20.833
NC_035093.1	26601210	.	G	A	.	.	MAF_USDA=4.098
NC_035093.1	26601247	.	C	A	.	.	MAF_INRAE=49.367;MAF_USDA=24.118
NC_035093.1	26601306	.	C	G	.	.	MAF_USDA=3.279
NC_035093.1	26601312	.	T	G	.	.	MAF_INRAE=6.667;MAF_USDA=5.738
NC_035093.1	26601451	.	C	T	.	.	MAF_INRAE=48.734;MAF_USDA=24.706
NC_035093.1	26601524	.	G	T	.	.	MAF_INRAE=49.367;MAF_USDA=24.706
NC_035093.1	26601530	.	G	A	.	.	MAF_USDA=3.279
NC_035093.1	26601564	.	T	A	.	.	MAF_INRAE=49.367;MAF_USDA=24.706
NC_035093.1	26601589	.	A	G	.	.	MAF_INRAE=49.367;MAF_USDA=24.706
NC_035093.1	26601592	.	T	C	.	.	MAF_INRAE=43.333;MAF_USDA=24.706
NC_035093.1	26601629	.	C	T	.	.	MAF_USDA=5.294
NC_035093.1	26601666	.	C	G	.	.	MAF_USDA=3.279
NC_035093.1	26601703	.	G	A	.	.	MAF_INRAE=2.5
NC_035093.1	26601706	.	C	T	.	.	MAF_INRAE=48.734;MAF_USDA=22.917
NC_035093.1	26601728	.	G	C	.	.	MAF_USDA=1.639
NC_035093.1	26601735	.	T	C	.	.	MAF_INRAE=49.367;MAF_USDA=24.706
NC_035093.1	26601736	.	C	T	.	.	MAF_USDA=4.098
NC_035093.1	26601747	.	C	T	.	.	MAF_USDA=3.279
NC_035093.1	26601782	.	A	G	.	.	MAF_USDA=7.647
NC_035093.1	26601792	.	A	C	.	.	MAF_INRAE=50.0;MAF_USDA=24.118
NC_035093.1	26601802	.	C	T	.	.	MAF_USDA=2.459
NC_035093.1	26601823	.	G	A	.	.	MAF_USDA=1.639
NC_035093.1	26601853	.	T	C	.	.	MAF_INRAE=49.367;MAF_USDA=24.118
NC_035093.1	26601855	.	T	A	.	.	MAF_INRAE=43.333;MAF_USDA=24.118
NC_035093.1	26602042	.	C	T	.	.	MAF_INRAE=20.253;MAF_USDA=6.557
NC_035093.1	26602056	.	C	T	.	.	MAF_USDA=4.918
NC_035093.1	26602120	.	G	T	.	.	MAF_INRAE=6.329;MAF_USDA=20.833
NC_035093.1	26602155	.	G	A	.	.	MAF_INRAE=22.785;MAF_USDA=2.459
NC_035093.1	26602244	.	C	T	.	.	MAF_USDA=22.917
NC_035093.1	26602341	.	C	T	.	.	MAF_INRAE=49.367;MAF_USDA=25.294
NC_035093.1	26602348	.	T	G	.	.	MAF_INRAE=49.367;MAF_USDA=24.706
NC_035093.1	26602373	.	T	C	.	.	MAF_USDA=1.639
NC_035093.1	26602413	.	G	A	.	.	MAF_INRAE=49.367;MAF_USDA=24.706
NC_035093.1	26602435	.	G	C	.	.	MAF_INRAE=4.167;MAF_USDA=2.353
NC_035093.1	26602556	.	G	A	.	.	MAF_INRAE=49.367;MAF_USDA=25.294
NC_035093.1	26602562	.	G	A	.	.	MAF_USDA=20.833
NC_035093.1	26602641	.	G	T	.	.	MAF_USDA=11.765
NC_035093.1	26602680	.	A	C	.	.	MAF_USDA=1.639
NC_035093.1	26602736	.	A	G	.	.	MAF_INRAE=49.367;MAF_USDA=24.706
NC_035093.1	26602837	.	T	G	.	.	MAF_INRAE=11.392;MAF_USDA=7.059
NC_035093.1	26602875	.	A	G	.	.	MAF_INRAE=22.785;MAF_USDA=2.459
NC_035093.1	26602895	.	C	A	.	.	MAF_INRAE=43.333;MAF_USDA=24.706
NC_035093.1	26602932	.	T	G	.	.	MAF_USDA=2.459
NC_035093.1	26602984	.	A	G	.	.	MAF_INRAE=35.443;MAF_USDA=42.941
NC_035093.1	26603020	.	A	C	.	.	MAF_INRAE=49.367;MAF_USDA=24.706
NC_035093.1	26603047	.	A	C	.	.	MAF_INRAE=49.367;MAF_USDA=24.706
NC_035093.1	26603139	.	C	A	.	.	MAF_INRAE=6.667;MAF_USDA=3.279
NC_035093.1	26603162	.	A	G	.	.	MAF_INRAE=8.861;MAF_USDA=8.333
NC_035093.1	26603273	.	T	C	.	.	MAF_INRAE=11.392;MAF_USDA=8.235
NC_035093.1	26603287	.	G	C	.	.	MAF_INRAE=34.177;MAF_USDA=14.706
NC_035093.1	26603366	.	G	A	.	.	MAF_INRAE=5.263
NC_035093.1	26603386	.	G	T	.	.	MAF_USDA=1.639
NC_035093.1	26603397	.	C	T	.	.	MAF_INRAE=11.392;MAF_USDA=8.235
NC_035093.1	26603436	.	C	T	.	.	MAF_USDA=34.091
NC_035093.1	26603457	.	C	T	.	.	MAF_USDA=2.459
NC_035093.1	26603473	.	A	G	.	.	MAF_INRAE=4.167;MAF_USDA=12.941
NC_035093.1	26603475	.	A	G	.	.	MAF_INRAE=6.667;MAF_USDA=8.197
NC_035093.1	26603526	.	T	C	.	.	MAF_INRAE=49.367;MAF_USDA=27.059
NC_035093.1	26603555	.	C	A	.	.	MAF_USDA=4.098
NC_035093.1	26603589	.	G	A	.	.	MAF_USDA=3.279
NC_035093.1	26603619	.	G	T	.	.	MAF_USDA=5.738
NC_035093.1	26603666	.	C	T	.	.	MAF_INRAE=20.833;MAF_USDA=11.176
NC_035093.1	26603735	.	A	C	.	.	MAF_USDA=1.639
NC_035093.1	26603753	.	C	T	.	.	MAF_INRAE=3.333;MAF_USDA=1.639
NC_035093.1	26603780	.	C	A	.	.	MAF_INRAE=48.734;MAF_USDA=25.882
NC_035093.1	26604061	.	A	G	.	.	MAF_INRAE=2.5;MAF_USDA=2.459
NC_035093.1	26604105	.	T	C	.	.	MAF_INRAE=49.367;MAF_USDA=25.882
NC_035093.1	26604111	.	A	C	.	.	MAF_INRAE=22.785;MAF_USDA=4.167
NC_035093.1	26604114	.	G	T	.	.	MAF_INRAE=43.333;MAF_USDA=25.882
NC_035093.1	26604171	.	G	A	.	.	MAF_INRAE=48.734;MAF_USDA=25.294
NC_035093.1	26604185	.	C	T	.	.	MAF_INRAE=8.861;MAF_USDA=6.557
NC_035093.1	26604186	.	G	A	.	.	MAF_USDA=2.459
NC_035093.1	26604192	.	C	T	.	.	MAF_INRAE=11.392;MAF_USDA=7.647
NC_035093.1	26604199	.	T	C	.	.	MAF_INRAE=10.759;MAF_USDA=3.529
NC_035093.1	26604202	.	C	T	.	.	MAF_INRAE=43.333;MAF_USDA=25.882
NC_035093.1	26604244	.	G	A	.	.	MAF_USDA=1.639
NC_035093.1	26604267	.	T	C	.	.	MAF_USDA=1.639
NC_035093.1	26604345	.	G	A	.	.	MAF_USDA=41.071
NC_035093.1	26604382	.	C	G	.	.	MAF_USDA=26.22
NC_035093.1	26604411	.	C	T	.	.	MAF_USDA=20.833
NC_035093.1	26604420	.	A	C	.	.	MAF_USDA=22.917
NC_035093.1	26604423	.	A	G	.	.	MAF_USDA=18.75
NC_035093.1	26604967	.	C	A	.	.	MAF_INRAE=31.579;MAF_USDA=26.506
NC_035093.1	26605003	.	C	T	.	.	MAF_INRAE=31.579;MAF_USDA=27.083
NC_035093.1	26605009	.	A	G	.	.	MAF_INRAE=31.579;MAF_USDA=25.0
NC_035093.1	26605037	.	T	A	.	.	MAF_INRAE=31.579;MAF_USDA=27.083
NC_035093.1	26605060	.	A	C	.	.	MAF_USDA=10.588
NC_035093.1	26605061	.	G	C	.	.	MAF_USDA=1.639
NC_035093.1	26605069	.	T	C	.	.	MAF_INRAE=31.579;MAF_USDA=47.059
NC_035093.1	26605172	.	G	A	.	.	MAF_USDA=4.098
NC_035093.1	26605214	.	A	G	.	.	MAF_USDA=3.279
NC_035093.1	26605297	.	G	A	.	.	MAF_USDA=1.639
NC_035093.1	26605322	.	A	C	.	.	MAF_USDA=12.5
NC_035093.1	26605357	.	T	G	.	.	MAF_INRAE=21.053;MAF_USDA=6.471
NC_035093.1	26605362	.	G	A	.	.	MAF_USDA=27.083
NC_035093.1	26605373	.	C	T	.	.	MAF_INRAE=34.211;MAF_USDA=22.941
NC_035093.1	26605394	.	G	A	.	.	MAF_INRAE=10.127;MAF_USDA=7.059
NC_035093.1	26605404	.	G	A	.	.	MAF_INRAE=3.797;MAF_USDA=20.833
NC_035093.1	26605439	.	T	A	.	.	MAF_INRAE=10.759;MAF_USDA=7.059
NC_035093.1	26605496	.	T	C	.	.	MAF_USDA=1.639
NC_035093.1	26605542	.	C	T	.	.	MAF_USDA=2.459
NC_035093.1	26605548	.	A	C	.	.	MAF_USDA=27.083
NC_035093.1	26605572	.	C	T	.	.	MAF_USDA=8.235
NC_035093.1	26605578	.	C	T	.	.	MAF_USDA=4.098
NC_035093.1	26605629	.	C	G	.	.	MAF_INRAE=49.367;MAF_USDA=25.294
NC_035093.1	26605655	.	T	A	.	.	MAF_INRAE=5.263;MAF_USDA=4.098
NC_035093.1	26605743	.	G	C	.	.	MAF_INRAE=49.367;MAF_USDA=25.294
NC_035093.1	26605762	.	T	C	.	.	MAF_INRAE=49.367;MAF_USDA=24.118
NC_035093.1	26605773	.	G	A	.	.	MAF_USDA=4.098
NC_035093.1	26605778	.	C	T	.	.	MAF_USDA=1.639
NC_035093.1	26605791	.	G	A	.	.	MAF_USDA=2.459
NC_035093.1	26605833	.	T	C	.	.	MAF_INRAE=5.263
NC_035093.1	26605855	.	C	T	.	.	MAF_INRAE=3.333;MAF_USDA=2.459
NC_035093.1	26605875	.	T	C	.	.	MAF_INRAE=49.367;MAF_USDA=25.882
NC_035093.1	26605891	.	G	T	.	.	MAF_INRAE=24.051;MAF_USDA=5.882
NC_035093.1	26605923	.	C	T	.	.	MAF_INRAE=5.063;MAF_USDA=20.833
NC_035093.1	26605972	.	A	C	.	.	MAF_INRAE=50.0;MAF_USDA=25.882
NC_035093.1	26606005	.	G	T	.	.	MAF_INRAE=49.367;MAF_USDA=25.294
NC_035093.1	26606006	.	C	T	.	.	MAF_INRAE=43.333;MAF_USDA=25.294
NC_035093.1	26606099	.	G	A	.	.	MAF_INRAE=48.734;MAF_USDA=26.19
NC_035093.1	26606227	.	T	C	.	.	MAF_INRAE=23.418;MAF_USDA=5.882
NC_035093.1	26606306	.	G	A	.	.	MAF_USDA=3.279
NC_035093.1	26606310	.	G	A	.	.	MAF_USDA=3.529
NC_035093.1	26606356	.	G	T	.	.	MAF_INRAE=15.789;MAF_USDA=11.765
NC_035093.1	26606362	.	G	T	.	.	MAF_USDA=1.639
NC_035093.1	26606388	.	A	G	.	.	MAF_INRAE=49.367;MAF_USDA=25.882
NC_035093.1	26606413	.	A	T	.	.	MAF_INRAE=49.367;MAF_USDA=25.882
NC_035093.1	26606416	.	G	C	.	.	MAF_USDA=3.279
NC_035093.1	26606426	.	T	C	.	.	MAF_INRAE=49.367;MAF_USDA=25.882
NC_035093.1	26606449	.	A	G	.	.	MAF_INRAE=49.367;MAF_USDA=25.882
NC_035093.1	26606537	.	G	C	.	.	MAF_USDA=4.167
NC_035093.1	26606542	.	G	A	.	.	MAF_USDA=2.459
NC_035093.1	26606557	.	A	C	.	.	MAF_INRAE=49.367;MAF_USDA=25.294
NC_035093.1	26606562	.	C	A	.	.	MAF_USDA=2.459
NC_035093.1	26606564	.	A	G	.	.	MAF_INRAE=49.367;MAF_USDA=25.294
NC_035093.1	26606763	.	C	T	.	.	MAF_INRAE=10.759;MAF_USDA=3.571
NC_035093.1	26606839	.	A	T	.	.	MAF_INRAE=48.734
NC_035093.1	26606850	.	C	T	.	.	MAF_INRAE=48.734
NC_035093.1	26606898	.	G	A	.	.	MAF_USDA=20.833
NC_035093.1	26606930	.	A	C	.	.	MAF_INRAE=49.367;MAF_USDA=25.294
NC_035093.1	26607004	.	A	C	.	.	MAF_USDA=2.459
NC_035093.1	26607067	.	G	A	.	.	MAF_INRAE=25.316;MAF_USDA=20.0
NC_035093.1	26607086	.	G	T	.	.	MAF_INRAE=26.316
NC_035093.1	26607088	.	C	G	.	.	MAF_INRAE=20.833;MAF_USDA=25.0
NC_035093.1	26607091	.	T	G	.	.	MAF_USDA=25.0
NC_035093.1	26607092	.	A	G	.	.	MAF_USDA=25.0
NC_035093.1	26607093	.	A	T	.	.	MAF_USDA=25.0
NC_035093.1	26607094	.	C	G	.	.	MAF_INRAE=20.833;MAF_USDA=25.0
NC_035093.1	26607136	.	A	G	.	.	MAF_USDA=3.448
NC_035093.1	26607264	.	T	A	.	.	MAF_INRAE=49.367;MAF_USDA=28.824
NC_035093.1	26607410	.	T	C	.	.	MAF_INRAE=46.203;MAF_USDA=36.471
NC_035093.1	26607414	.	A	G	.	.	MAF_INRAE=6.667;MAF_USDA=2.459
NC_035093.1	26607416	.	G	A	.	.	MAF_USDA=2.459
NC_035093.1	26607421	.	T	C	.	.	MAF_USDA=1.639
NC_035093.1	26607432	.	G	A	.	.	MAF_USDA=2.459
NC_035093.1	26607493	.	T	A	.	.	MAF_INRAE=16.456;MAF_USDA=14.118
NC_035093.1	26607592	.	A	T	.	.	MAF_INRAE=48.101;MAF_USDA=27.083
NC_035093.1	26607598	.	T	G	.	.	MAF_USDA=4.098
NC_035093.1	26607651	.	G	T	.	.	MAF_INRAE=49.367;MAF_USDA=28.824
NC_035093.1	26607669	.	T	C	.	.	MAF_INRAE=49.367;MAF_USDA=28.824
NC_035093.1	26607673	.	A	T	.	.	MAF_INRAE=8.333;MAF_USDA=8.235
NC_035093.1	26607700	.	T	A	.	.	MAF_USDA=2.459
NC_035093.1	26607730	.	G	A	.	.	MAF_USDA=6.25
NC_035093.1	26607731	.	T	A	.	.	MAF_INRAE=11.392;MAF_USDA=8.235
NC_035093.1	26607755	.	C	T	.	.	MAF_USDA=1.639
NC_035093.1	26607759	.	A	G	.	.	MAF_INRAE=30.0;MAF_USDA=21.176
NC_035093.1	26607818	.	G	T	.	.	MAF_INRAE=20.833;MAF_USDA=11.176
NC_035093.1	26607835	.	G	T	.	.	MAF_INRAE=24.051;MAF_USDA=5.294
NC_035093.1	26607859	.	C	T	.	.	MAF_INRAE=34.81;MAF_USDA=13.529
NC_035093.1	26607921	.	C	T	.	.	MAF_USDA=1.639
NC_035093.1	26607953	.	G	A	.	.	MAF_USDA=2.459
NC_035093.1	26608054	.	A	G	.	.	MAF_INRAE=3.797;MAF_USDA=20.833
NC_035093.1	26608103	.	T	G	.	.	MAF_USDA=9.322
NC_035093.1	26608119	.	G	A	.	.	MAF_INRAE=35.443;MAF_USDA=14.118
NC_035093.1	26608159	.	G	A	.	.	MAF_USDA=2.459
NC_035093.1	26608168	.	G	A	.	.	MAF_INRAE=35.443;MAF_USDA=14.706
NC_035093.1	26608171	.	T	C	.	.	MAF_USDA=1.639
NC_035093.1	26608172	.	G	T	.	.	MAF_USDA=14.118
NC_035093.1	26608173	.	C	T	.	.	MAF_USDA=14.118
NC_035093.1	26608313	.	T	C	.	.	MAF_INRAE=30.833;MAF_USDA=22.941
NC_035093.1	26608325	.	C	T	.	.	MAF_USDA=3.279
NC_035093.1	26608465	.	A	C	.	.	MAF_USDA=3.529
NC_035093.1	26608497	.	T	A	.	.	MAF_USDA=3.529
NC_035093.1	26608527	.	T	A	.	.	MAF_INRAE=26.582;MAF_USDA=21.765
NC_035093.1	26608530	.	G	C	.	.	MAF_INRAE=28.333;MAF_USDA=21.765
NC_035093.1	26608532	.	A	G	.	.	MAF_USDA=3.279
NC_035093.1	26608541	.	T	C	.	.	MAF_INRAE=26.582;MAF_USDA=21.765
NC_035093.1	26608560	.	G	A	.	.	MAF_INRAE=11.392;MAF_USDA=8.235
NC_035093.1	26608603	.	C	A	.	.	MAF_USDA=3.279
NC_035093.1	26608616	.	C	A	.	.	MAF_USDA=1.639
NC_035093.1	26608646	.	A	C	.	.	MAF_INRAE=20.833;MAF_USDA=12.353
NC_035093.1	26608648	.	A	G	.	.	MAF_USDA=2.459
NC_035093.1	26608660	.	T	C	.	.	MAF_USDA=4.098
NC_035093.1	26608668	.	T	A	.	.	MAF_INRAE=11.392;MAF_USDA=8.235
NC_035093.1	26608681	.	A	T	.	.	MAF_INRAE=4.167;MAF_USDA=3.571
NC_035093.1	26608701	.	G	T	.	.	MAF_USDA=2.459
NC_035093.1	26608702	.	G	C	.	.	MAF_INRAE=27.215;MAF_USDA=21.176
NC_035093.1	26608726	.	C	T	.	.	MAF_INRAE=27.215;MAF_USDA=21.176
NC_035093.1	26608781	.	T	G	.	.	MAF_USDA=2.459
NC_035093.1	26608783	.	A	C	.	.	MAF_INRAE=45.57;MAF_USDA=26.471
NC_035093.1	26608792	.	G	T	.	.	MAF_INRAE=24.051;MAF_USDA=5.882
NC_035093.1	26608793	.	G	C	.	.	MAF_INRAE=21.667;MAF_USDA=5.882
NC_035093.1	26608837	.	G	A	.	.	MAF_USDA=3.279
NC_035093.1	26609030	.	G	T	.	.	MAF_INRAE=27.215;MAF_USDA=19.412
NC_035093.1	26609062	.	G	A	.	.	MAF_INRAE=4.167;MAF_USDA=2.353
NC_035093.1	26609093	.	G	A	.	.	MAF_INRAE=24.051;MAF_USDA=12.353
NC_035093.1	26609111	.	T	C	.	.	MAF_INRAE=5.063;MAF_USDA=20.833
NC_035093.1	26609123	.	T	C	.	.	MAF_INRAE=27.215;MAF_USDA=48.235
NC_035093.1	26609142	.	C	T	.	.	MAF_INRAE=22.785
NC_035093.1	26609226	.	T	A	.	.	MAF_USDA=3.279
NC_035093.1	26609331	.	T	G	.	.	MAF_USDA=3.279
NC_035093.1	26609341	.	T	C	.	.	MAF_INRAE=10.0;MAF_USDA=13.115
NC_035093.1	26609360	.	A	T	.	.	MAF_INRAE=6.667;MAF_USDA=4.098
NC_035093.1	26609370	.	T	G	.	.	MAF_USDA=1.639
NC_035093.1	26609380	.	G	T	.	.	MAF_INRAE=10.0;MAF_USDA=13.934
NC_035093.1	26609407	.	A	G	.	.	MAF_USDA=8.235
NC_035093.1	26609413	.	G	A	.	.	MAF_USDA=1.639
NC_035093.1	26609418	.	A	T	.	.	MAF_USDA=1.639
NC_035093.1	26609512	.	C	A	.	.	MAF_INRAE=6.667;MAF_USDA=7.377
NC_035093.1	26609581	.	C	T	.	.	MAF_INRAE=4.43;MAF_USDA=20.833
NC_035093.1	26609626	.	A	T	.	.	MAF_USDA=3.279
NC_035093.1	26609663	.	C	T	.	.	MAF_INRAE=39.873;MAF_USDA=17.059
NC_035093.1	26609771	.	T	C	.	.	MAF_INRAE=10.759;MAF_USDA=7.647
NC_035093.1	26609772	.	C	A	.	.	MAF_INRAE=7.5;MAF_USDA=7.647
NC_035093.1	26609816	.	A	G	.	.	MAF_USDA=3.279
NC_035093.1	26609819	.	T	C	.	.	MAF_INRAE=20.0;MAF_USDA=11.176
NC_035093.1	26609820	.	G	T	.	.	MAF_INRAE=20.0;MAF_USDA=11.176
NC_035093.1	26609870	.	G	T	.	.	MAF_INRAE=41.139;MAF_USDA=37.647
NC_035093.1	26609898	.	C	A	.	.	MAF_USDA=3.279
NC_035093.1	26610016	.	A	T	.	.	MAF_USDA=27.083
NC_035093.1	26610057	.	A	G	.	.	MAF_USDA=3.279
NC_035093.1	26610061	.	A	T	.	.	MAF_INRAE=11.392;MAF_USDA=8.235
NC_035093.1	26610071	.	A	G	.	.	MAF_USDA=2.459
NC_035093.1	26610183	.	T	C	.	.	MAF_INRAE=5.0
NC_035093.1	26610189	.	T	A	.	.	MAF_INRAE=5.0
NC_035093.1	26610197	.	C	A	.	.	MAF_INRAE=6.667
NC_035093.1	26610199	.	T	A	.	.	MAF_INRAE=6.667
NC_035093.1	26610202	.	G	T	.	.	MAF_INRAE=6.667
NC_035093.1	26610204	.	G	T	.	.	MAF_INRAE=6.667
NC_035093.1	26610210	.	T	C	.	.	MAF_INRAE=6.667
NC_035093.1	26610211	.	T	C	.	.	MAF_INRAE=6.667
NC_035093.1	26610215	.	T	A	.	.	MAF_INRAE=6.667
NC_035093.1	26610218	.	A	T	.	.	MAF_INRAE=5.833
NC_035093.1	26610222	.	G	T	.	.	MAF_INRAE=3.333;MAF_USDA=4.098
NC_035093.1	26610226	.	G	T	.	.	MAF_INRAE=5.833
NC_035093.1	26610227	.	T	G	.	.	MAF_INRAE=5.0
NC_035093.1	26610232	.	T	C	.	.	MAF_INRAE=6.667
NC_035093.1	26610234	.	T	C	.	.	MAF_INRAE=6.667
NC_035093.1	26610254	.	T	C	.	.	MAF_INRAE=5.0
NC_035093.1	26610256	.	T	G	.	.	MAF_INRAE=5.833
NC_035093.1	26610264	.	C	T	.	.	MAF_INRAE=4.167
NC_035093.1	26610285	.	C	A	.	.	MAF_INRAE=5.833;MAF_USDA=37.5
NC_035093.1	26610289	.	C	A	.	.	MAF_INRAE=5.833;MAF_USDA=32.941
NC_035093.1	26610292	.	T	G	.	.	MAF_USDA=3.279
NC_035093.1	26610298	.	C	T	.	.	MAF_USDA=1.639
NC_035093.1	26610304	.	A	T	.	.	MAF_INRAE=9.167;MAF_USDA=28.824
NC_035093.1	26610306	.	A	G	.	.	MAF_INRAE=10.0;MAF_USDA=28.235
NC_035093.1	26610308	.	T	G	.	.	MAF_INRAE=10.0;MAF_USDA=30.0
NC_035093.1	26610314	.	A	T	.	.	MAF_INRAE=11.667;MAF_USDA=28.824
NC_035093.1	26610315	.	A	T	.	.	MAF_INRAE=11.667;MAF_USDA=28.689
NC_035093.1	26610331	.	T	C	.	.	MAF_INRAE=22.5;MAF_USDA=25.41
NC_035093.1	26610335	.	G	A	.	.	MAF_INRAE=22.5;MAF_USDA=22.131
NC_035093.1	26610346	.	A	C	.	.	MAF_INRAE=25.833
NC_035093.1	26610353	.	A	T	.	.	MAF_INRAE=24.167
NC_035093.1	26610355	.	T	A	.	.	MAF_INRAE=24.167
NC_035093.1	26610358	.	A	T	.	.	MAF_INRAE=23.333
NC_035093.1	26610362	.	T	G	.	.	MAF_INRAE=23.333
NC_035093.1	26610372	.	G	T	.	.	MAF_INRAE=19.167
NC_035093.1	26610377	.	C	T	.	.	MAF_USDA=1.639
NC_035093.1	26610378	.	G	A	.	.	MAF_INRAE=5.263
NC_035093.1	26610442	.	C	T	.	.	MAF_USDA=2.459
NC_035093.1	26610522	.	A	G	.	.	MAF_USDA=2.459
NC_035093.1	26610637	.	T	G	.	.	MAF_INRAE=6.667
NC_035093.1	26610675	.	C	G	.	.	MAF_USDA=3.279
NC_035093.1	26610745	.	C	T	.	.	MAF_INRAE=27.215;MAF_USDA=48.824
NC_035093.1	26610754	.	G	A	.	.	MAF_INRAE=22.785
NC_035093.1	26610760	.	G	A	.	.	MAF_INRAE=20.833;MAF_USDA=11.176
NC_035093.1	26610822	.	C	A	.	.	MAF_INRAE=6.667;MAF_USDA=7.377
NC_035093.1	26610844	.	G	T	.	.	MAF_INRAE=27.215;MAF_USDA=19.412
NC_035093.1	26610912	.	G	A	.	.	MAF_INRAE=13.924;MAF_USDA=11.765
NC_035093.1	26610966	.	C	T	.	.	MAF_INRAE=13.924;MAF_USDA=11.176
NC_035093.1	26611008	.	A	G	.	.	MAF_INRAE=20.833;MAF_USDA=11.176
NC_035093.1	26611043	.	G	T	.	.	MAF_INRAE=20.833;MAF_USDA=10.588
NC_035093.1	26611049	.	A	G	.	.	MAF_USDA=3.279
NC_035093.1	26611062	.	A	G	.	.	MAF_INRAE=20.833;MAF_USDA=11.176
NC_035093.1	26611110	.	A	C	.	.	MAF_INRAE=26.582;MAF_USDA=19.412
NC_035093.1	26611147	.	G	A	.	.	MAF_USDA=3.279
NC_035093.1	26611157	.	A	C	.	.	MAF_INRAE=26.316
NC_035093.1	26611198	.	A	C	.	.	MAF_INRAE=20.0;MAF_USDA=11.176
NC_035093.1	26611244	.	A	G	.	.	MAF_INRAE=6.667;MAF_USDA=11.475
NC_035093.1	26611278	.	G	A	.	.	MAF_INRAE=20.0;MAF_USDA=11.765
NC_035093.1	26611399	.	G	A	.	.	MAF_INRAE=20.833;MAF_USDA=11.176
NC_035093.1	26611487	.	A	C	.	.	MAF_INRAE=11.392;MAF_USDA=7.647
NC_035093.1	26611543	.	G	A	.	.	MAF_INRAE=11.392;MAF_USDA=8.235
NC_035093.1	26611570	.	A	G	.	.	MAF_INRAE=24.051;MAF_USDA=5.882
NC_035093.1	26611614	.	C	A	.	.	MAF_USDA=1.639
NC_035093.1	26611648	.	G	T	.	.	MAF_INRAE=22.785;MAF_USDA=4.167
NC_035093.1	26611651	.	T	G	.	.	MAF_USDA=2.459
NC_035093.1	26611787	.	C	T	.	.	MAF_INRAE=11.392;MAF_USDA=8.824
NC_035093.1	26611846	.	T	C	.	.	MAF_INRAE=20.833;MAF_USDA=10.588
NC_035093.1	26611858	.	G	A	.	.	MAF_INRAE=20.833;MAF_USDA=10.588
NC_035093.1	26611875	.	C	A	.	.	MAF_INRAE=27.848;MAF_USDA=19.412
NC_035093.1	26611941	.	T	C	.	.	MAF_INRAE=8.333
NC_035093.1	26611944	.	C	T	.	.	MAF_USDA=3.279
NC_035093.1	26611956	.	T	C	.	.	MAF_INRAE=16.667
NC_035093.1	26611965	.	T	A	.	.	MAF_INRAE=15.833
NC_035093.1	26611972	.	C	A	.	.	MAF_USDA=4.118
NC_035093.1	26612022	.	C	T	.	.	MAF_INRAE=2.5
NC_035093.1	26612025	.	C	G	.	.	MAF_INRAE=2.5
NC_035093.1	26612031	.	T	C	.	.	MAF_INRAE=1.667
NC_035093.1	26612046	.	G	A	.	.	MAF_INRAE=1.667
NC_035093.1	26612096	.	G	A	.	.	MAF_INRAE=13.924;MAF_USDA=12.353
NC_035093.1	26612133	.	G	T	.	.	MAF_INRAE=2.632;MAF_USDA=12.941
NC_035093.1	26612144	.	C	T	.	.	MAF_INRAE=6.667;MAF_USDA=7.377
NC_035093.1	26612239	.	C	A	.	.	MAF_USDA=2.459
NC_035093.1	26612317	.	C	A	.	.	MAF_INRAE=11.392;MAF_USDA=8.235
NC_035093.1	26612460	.	G	A	.	.	MAF_INRAE=22.785;MAF_USDA=4.167
NC_035093.1	26612463	.	T	A	.	.	MAF_USDA=3.279
NC_035093.1	26612724	.	A	G	.	.	MAF_USDA=1.639
NC_035093.1	26612751	.	C	T	.	.	MAF_USDA=4.098
NC_035093.1	26612772	.	C	T	.	.	MAF_INRAE=7.5;MAF_USDA=8.824
NC_035093.1	26612780	.	A	C	.	.	MAF_USDA=2.459
NC_035093.1	26612831	.	C	A	.	.	MAF_USDA=27.083
NC_035093.1	26615155	.	C	T	.	.	MAF_USDA=47.917
NC_035093.1	26615190	.	T	C	.	.	MAF_INRAE=21.053
NC_035093.1	26615237	.	A	G	.	.	MAF_INRAE=31.579;MAF_USDA=47.917
NC_035093.1	26615289	.	G	A	.	.	MAF_INRAE=21.053;MAF_USDA=23.77
NC_035093.1	26615369	.	T	C	.	.	MAF_USDA=6.557
NC_035093.1	26615394	.	G	C	.	.	MAF_USDA=2.459
NC_035093.1	26615424	.	T	A	.	.	MAF_INRAE=20.0;MAF_USDA=11.176
NC_035093.1	26615442	.	G	A	.	.	MAF_INRAE=8.861;MAF_USDA=6.557
NC_035093.1	26615455	.	C	T	.	.	MAF_INRAE=6.667;MAF_USDA=7.377
NC_035093.1	26615578	.	T	C	.	.	MAF_INRAE=26.582;MAF_USDA=18.235
NC_035093.1	26615598	.	C	A	.	.	MAF_INRAE=31.667;MAF_USDA=17.647
NC_035093.1	26615618	.	T	A	.	.	MAF_INRAE=20.833;MAF_USDA=10.588
NC_035093.1	26615659	.	G	A	.	.	MAF_INRAE=6.667
NC_035093.1	26615685	.	C	A	.	.	MAF_INRAE=14.557;MAF_USDA=20.833
NC_035093.1	26615838	.	C	T	.	.	MAF_INRAE=15.789;MAF_USDA=13.415
NC_035093.1	26615859	.	C	T	.	.	MAF_INRAE=26.316;MAF_USDA=6.522
NC_035093.1	26615982	.	G	A	.	.	MAF_INRAE=18.333;MAF_USDA=25.0
NC_035093.1	26616004	.	C	T	.	.	MAF_INRAE=20.0;MAF_USDA=10.0
NC_035093.1	26616021	.	C	T	.	.	MAF_INRAE=24.051;MAF_USDA=5.294
NC_035093.1	26616046	.	C	G	.	.	MAF_INRAE=21.667;MAF_USDA=10.588
NC_035093.1	26616139	.	G	A	.	.	MAF_INRAE=8.228;MAF_USDA=6.557
NC_035093.1	26616193	.	G	T	.	.	MAF_INRAE=5.263;MAF_USDA=6.557
NC_035093.1	26616220	.	G	T	.	.	MAF_USDA=22.917
NC_035093.1	26616221	.	G	C	.	.	MAF_USDA=22.917
NC_035093.1	26616225	.	A	G	.	.	MAF_USDA=22.917
NC_035093.1	26616227	.	C	A	.	.	MAF_INRAE=22.5
NC_035093.1	26616228	.	T	A	.	.	MAF_USDA=22.917
NC_035093.1	26616230	.	G	C	.	.	MAF_INRAE=22.5
NC_035093.1	26616231	.	C	T	.	.	MAF_USDA=22.917
NC_035093.1	26616233	.	T	G	.	.	MAF_INRAE=22.5
NC_035093.1	26616234	.	G	C	.	.	MAF_USDA=22.917
NC_035093.1	26616235	.	A	C	.	.	MAF_USDA=22.917
NC_035093.1	26616272	.	G	T	.	.	MAF_USDA=1.639
NC_035093.1	26616347	.	G	A	.	.	MAF_USDA=7.377
NC_035093.1	26616390	.	A	G	.	.	MAF_USDA=3.279
NC_035093.1	26616430	.	A	T	.	.	MAF_INRAE=9.494;MAF_USDA=8.235
NC_035093.1	26616438	.	G	A	.	.	MAF_USDA=3.279
NC_035093.1	26616439	.	G	T	.	.	MAF_USDA=3.279
NC_035093.1	26616475	.	A	C	.	.	MAF_INRAE=41.772;MAF_USDA=35.882
NC_035093.1	26616492	.	G	A	.	.	MAF_INRAE=5.263;MAF_USDA=6.557
NC_035093.1	26616533	.	G	T	.	.	MAF_INRAE=22.5;MAF_USDA=11.176
NC_035093.1	26616540	.	T	C	.	.	MAF_USDA=3.279
NC_035093.1	26616741	.	G	T	.	.	MAF_USDA=4.098
NC_035093.1	26616759	.	C	T	.	.	MAF_INRAE=24.684;MAF_USDA=11.765
NC_035093.1	26616837	.	C	T	.	.	MAF_INRAE=21.053;MAF_USDA=9.877
NC_035093.1	26616881	.	C	A	.	.	MAF_USDA=1.724
NC_035093.1	26616885	.	T	G	.	.	MAF_INRAE=47.368;MAF_USDA=27.16
NC_035093.1	26616897	.	G	A	.	.	MAF_INRAE=26.316
NC_035093.1	26616992	.	A	G	.	.	MAF_INRAE=21.053;MAF_USDA=8.642
NC_035093.1	26617038	.	A	C	.	.	MAF_USDA=3.448
NC_035093.1	26617089	.	T	A	.	.	MAF_USDA=6.522
NC_035093.1	26617188	.	A	G	.	.	MAF_INRAE=31.579
NC_035093.1	26617251	.	A	G	.	.	MAF_INRAE=21.053
NC_035093.1	26617268	.	T	C	.	.	MAF_INRAE=21.053;MAF_USDA=3.704
NC_035093.1	26617398	.	A	T	.	.	MAF_INRAE=21.053;MAF_USDA=9.036
NC_035093.1	26617404	.	A	G	.	.	MAF_INRAE=21.053;MAF_USDA=9.036
NC_035093.1	26617432	.	T	A	.	.	MAF_INRAE=21.053;MAF_USDA=9.036
NC_035093.1	26617503	.	C	T	.	.	MAF_USDA=4.31
NC_035093.1	26617543	.	A	C	.	.	MAF_USDA=4.31
NC_035093.1	26617571	.	A	G	.	.	MAF_USDA=1.724
NC_035093.1	26617615	.	G	A	.	.	MAF_USDA=2.586
NC_035093.1	26617638	.	G	T	.	.	MAF_INRAE=31.579;MAF_USDA=6.522
NC_035093.1	26617662	.	G	A	.	.	MAF_INRAE=26.316;MAF_USDA=6.522
NC_035093.1	26617711	.	A	G	.	.	MAF_USDA=1.667
NC_035093.1	26617809	.	G	A	.	.	MAF_INRAE=5.263
NC_035093.1	26617851	.	A	G	.	.	MAF_INRAE=21.053;MAF_USDA=8.642
NC_035093.1	26617875	.	A	C	.	.	MAF_INRAE=26.316;MAF_USDA=8.696
NC_035093.1	26617887	.	A	C	.	.	MAF_USDA=3.448
NC_035093.1	26617961	.	C	T	.	.	MAF_INRAE=21.053;MAF_USDA=3.704
NC_035093.1	26617975	.	A	T	.	.	MAF_INRAE=21.053
NC_035093.1	26617983	.	T	G	.	.	MAF_INRAE=31.579;MAF_USDA=12.963
NC_035093.1	26618002	.	C	T	.	.	MAF_INRAE=21.053;MAF_USDA=2.174
NC_035093.1	26618008	.	C	T	.	.	MAF_INRAE=26.316;MAF_USDA=6.25
NC_035093.1	26618088	.	G	C	.	.	MAF_USDA=12.5
NC_035093.1	26618102	.	C	A	.	.	MAF_USDA=3.333
NC_035093.1	26618120	.	G	A	.	.	MAF_USDA=6.78
NC_035093.1	26618123	.	G	T	.	.	MAF_INRAE=2.632;MAF_USDA=6.78
NC_035093.1	26618141	.	C	T	.	.	MAF_USDA=7.759
NC_035093.1	26618191	.	A	T	.	.	MAF_INRAE=31.579;MAF_USDA=17.073
NC_035093.1	26618223	.	T	G	.	.	MAF_USDA=4.31
NC_035093.1	26618237	.	T	A	.	.	MAF_USDA=3.448
NC_035093.1	26618313	.	T	G	.	.	MAF_INRAE=5.0
NC_035093.1	26618385	.	C	T	.	.	MAF_INRAE=4.167;MAF_USDA=13.529
NC_035093.1	26618407	.	G	A	.	.	MAF_USDA=3.279
NC_035093.1	26618414	.	G	T	.	.	MAF_USDA=4.098
NC_035093.1	26618417	.	C	T	.	.	MAF_USDA=4.918
NC_035093.1	26618426	.	A	C	.	.	MAF_USDA=5.738
NC_035093.1	26618428	.	G	A	.	.	MAF_USDA=2.459
NC_035093.1	26618431	.	C	T	.	.	MAF_USDA=5.738
NC_035093.1	26618432	.	T	G	.	.	MAF_USDA=4.918
NC_035093.1	26618434	.	T	C	.	.	MAF_USDA=4.098
NC_035093.1	26618440	.	T	A	.	.	MAF_USDA=8.197
NC_035093.1	26618442	.	G	T	.	.	MAF_USDA=5.738
NC_035093.1	26618450	.	G	A	.	.	MAF_USDA=4.918
NC_035093.1	26618456	.	A	C	.	.	MAF_USDA=5.738
NC_035093.1	26618458	.	A	C	.	.	MAF_USDA=5.738
NC_035093.1	26618460	.	T	C	.	.	MAF_USDA=5.738
NC_035093.1	26618511	.	C	G	.	.	MAF_USDA=4.167
NC_035093.1	26618553	.	C	A	.	.	MAF_INRAE=26.667;MAF_USDA=47.917
NC_035093.1	26618577	.	C	T	.	.	MAF_USDA=9.016
NC_035093.1	26618581	.	T	C	.	.	MAF_USDA=10.656
NC_035093.1	26618587	.	T	A	.	.	MAF_USDA=9.016
NC_035093.1	26618588	.	T	C	.	.	MAF_USDA=12.295
NC_035093.1	26618589	.	G	A	.	.	MAF_USDA=9.016
NC_035093.1	26618602	.	T	C	.	.	MAF_USDA=9.836
NC_035093.1	26618647	.	G	T	.	.	MAF_INRAE=22.785;MAF_USDA=4.167
NC_035093.1	26618677	.	G	A	.	.	MAF_INRAE=3.333
NC_035093.1	26618725	.	C	A	.	.	MAF_INRAE=22.785;MAF_USDA=4.167
NC_035093.1	26618731	.	G	A	.	.	MAF_USDA=3.279
NC_035093.1	26618792	.	G	A	.	.	MAF_INRAE=24.051;MAF_USDA=5.882
NC_035093.1	26618796	.	G	A	.	.	MAF_INRAE=13.291;MAF_USDA=12.353
NC_035093.1	26618836	.	A	C	.	.	MAF_INRAE=5.263
NC_035093.1	26618858	.	T	C	.	.	MAF_USDA=3.279
NC_035093.1	26618925	.	T	G	.	.	MAF_USDA=6.557
NC_035093.1	26618942	.	C	T	.	.	MAF_INRAE=11.392;MAF_USDA=8.824
NC_035093.1	26618978	.	A	G	.	.	MAF_INRAE=27.215;MAF_USDA=48.235
NC_035093.1	26618999	.	C	A	.	.	MAF_USDA=3.279
NC_035093.1	26619049	.	G	A	.	.	MAF_INRAE=4.167;MAF_USDA=2.941
NC_035093.1	26619111	.	C	T	.	.	MAF_INRAE=5.263
NC_035093.1	26619277	.	T	C	.	.	MAF_INRAE=41.139;MAF_USDA=37.059
NC_035093.1	26619300	.	T	C	.	.	MAF_INRAE=20.833;MAF_USDA=10.588
NC_035093.1	26619346	.	C	T	.	.	MAF_INRAE=8.861;MAF_USDA=7.377
NC_035093.1	26619359	.	C	T	.	.	MAF_USDA=2.459
NC_035093.1	26619473	.	A	G	.	.	MAF_USDA=31.25
NC_035093.1	26619538	.	G	A	.	.	MAF_INRAE=21.053;MAF_USDA=8.235
NC_035093.1	26619543	.	T	C	.	.	MAF_USDA=2.459
NC_035093.1	26619544	.	C	A	.	.	MAF_USDA=2.459
NC_035093.1	26619582	.	C	T	.	.	MAF_INRAE=31.646;MAF_USDA=17.647
NC_035093.1	26619593	.	C	T	.	.	MAF_INRAE=41.139;MAF_USDA=37.647
NC_035093.1	26619597	.	T	C	.	.	MAF_USDA=7.059
NC_035093.1	26619611	.	T	G	.	.	MAF_INRAE=41.139;MAF_USDA=37.059
NC_035093.1	26619641	.	C	A	.	.	MAF_INRAE=6.667;MAF_USDA=7.377
NC_035093.1	26619671	.	C	T	.	.	MAF_INRAE=3.333;MAF_USDA=2.5
NC_035093.1	26619715	.	C	T	.	.	MAF_INRAE=4.167;MAF_USDA=3.529
NC_035093.1	26619716	.	G	A	.	.	MAF_INRAE=6.667
NC_035093.1	26619764	.	G	T	.	.	MAF_INRAE=11.392;MAF_USDA=8.235
NC_035093.1	26619776	.	G	A	.	.	MAF_INRAE=11.392;MAF_USDA=8.824
NC_035093.1	26619805	.	G	A	.	.	MAF_USDA=4.167
NC_035093.1	26619822	.	C	T	.	.	MAF_USDA=4.706
NC_035093.1	26619850	.	T	C	.	.	MAF_INRAE=27.215;MAF_USDA=19.412
NC_035093.1	26619859	.	C	T	.	.	MAF_INRAE=24.051;MAF_USDA=12.353
NC_035093.1	26619932	.	A	C	.	.	MAF_INRAE=13.924;MAF_USDA=11.765
NC_035093.1	26619961	.	C	T	.	.	MAF_INRAE=11.392;MAF_USDA=8.235
NC_035093.1	26620023	.	G	T	.	.	MAF_INRAE=23.418;MAF_USDA=4.167
NC_035093.1	26620052	.	C	T	.	.	MAF_USDA=3.529
NC_035093.1	26620065	.	C	T	.	.	MAF_INRAE=3.333
NC_035093.1	26620094	.	T	A	.	.	MAF_INRAE=20.833;MAF_USDA=11.176
NC_035093.1	26620127	.	C	T	.	.	MAF_INRAE=8.861
NC_035093.1	26620138	.	G	A	.	.	MAF_USDA=3.279
NC_035093.1	26620157	.	A	G	.	.	MAF_INRAE=27.215;MAF_USDA=48.824
NC_035093.1	26620167	.	C	T	.	.	MAF_USDA=2.459
NC_035093.1	26620279	.	C	T	.	.	MAF_INRAE=20.833;MAF_USDA=10.714
NC_035093.1	26620348	.	C	A	.	.	MAF_INRAE=3.333
NC_035093.1	26620382	.	G	A	.	.	MAF_INRAE=12.025;MAF_USDA=8.235
NC_035093.1	26620390	.	C	T	.	.	MAF_USDA=3.279
NC_035093.1	26620450	.	A	T	.	.	MAF_USDA=3.279
NC_035093.1	26620462	.	A	G	.	.	MAF_USDA=2.459
NC_035093.1	26620525	.	T	C	.	.	MAF_INRAE=41.139;MAF_USDA=37.647
NC_035093.1	26620601	.	A	T	.	.	MAF_USDA=11.585
NC_035093.1	26620608	.	C	T	.	.	MAF_USDA=2.083
NC_035093.1	26620628	.	T	C	.	.	MAF_USDA=4.098
NC_035093.1	26620645	.	C	T	.	.	MAF_USDA=2.459
NC_035093.1	26620711	.	A	C	.	.	MAF_INRAE=26.582;MAF_USDA=48.235
NC_035093.1	26620802	.	C	T	.	.	MAF_USDA=1.639
NC_035093.1	26620825	.	G	A	.	.	MAF_INRAE=11.392;MAF_USDA=8.235
NC_035093.1	26620861	.	G	A	.	.	MAF_USDA=20.833
NC_035093.1	26620864	.	G	T	.	.	MAF_USDA=1.639
NC_035093.1	26620919	.	T	C	.	.	MAF_INRAE=20.0;MAF_USDA=25.0
NC_035093.1	26620971	.	C	A	.	.	MAF_INRAE=20.0
NC_035093.1	26621016	.	C	T	.	.	MAF_INRAE=22.785;MAF_USDA=4.167
NC_035093.1	26621024	.	C	T	.	.	MAF_INRAE=4.167;MAF_USDA=2.941
NC_035093.1	26621080	.	T	C	.	.	MAF_USDA=3.279
NC_035093.1	26621108	.	C	T	.	.	MAF_INRAE=20.833;MAF_USDA=11.905
NC_035093.1	26621162	.	C	A	.	.	MAF_INRAE=22.785
NC_035093.1	26621185	.	G	T	.	.	MAF_INRAE=6.667;MAF_USDA=2.459
NC_035093.1	26621192	.	G	C	.	.	MAF_INRAE=11.392;MAF_USDA=8.235
NC_035093.1	26621218	.	C	A	.	.	MAF_INRAE=8.861;MAF_USDA=9.836
NC_035093.1	26621231	.	C	A	.	.	MAF_USDA=3.279
NC_035093.1	26621248	.	A	G	.	.	MAF_INRAE=5.263;MAF_USDA=6.557
NC_035093.1	26621276	.	A	G	.	.	MAF_USDA=1.639
NC_035093.1	26621327	.	G	C	.	.	MAF_INRAE=31.646;MAF_USDA=18.235
NC_035093.1	26621361	.	G	T	.	.	MAF_INRAE=20.833;MAF_USDA=11.176
NC_035093.1	26621364	.	C	G	.	.	MAF_INRAE=20.833;MAF_USDA=11.176
NC_035093.1	26621371	.	A	G	.	.	MAF_INRAE=20.253;MAF_USDA=8.197
NC_035093.1	26621391	.	C	A	.	.	MAF_INRAE=20.833;MAF_USDA=11.176
NC_035093.1	26621464	.	C	T	.	.	MAF_USDA=3.279
NC_035093.1	26621483	.	G	T	.	.	MAF_INRAE=26.582;MAF_USDA=19.412
NC_035093.1	26621534	.	T	G	.	.	MAF_INRAE=8.861;MAF_USDA=6.557
NC_035093.1	26621538	.	A	T	.	.	MAF_INRAE=20.0;MAF_USDA=11.176
NC_035093.1	26621631	.	T	A	.	.	MAF_INRAE=7.5
NC_035093.1	26621634	.	T	G	.	.	MAF_INRAE=7.5
NC_035093.1	26621645	.	C	T	.	.	MAF_USDA=2.5
NC_035093.1	26621706	.	A	C	.	.	MAF_INRAE=43.671;MAF_USDA=35.119
NC_035093.1	26621876	.	C	G	.	.	MAF_USDA=2.459
NC_035093.1	26621891	.	G	A	.	.	MAF_USDA=4.167
NC_035093.1	26621938	.	C	T	.	.	MAF_INRAE=5.263;MAF_USDA=6.557
NC_035093.1	26621985	.	A	G	.	.	MAF_INRAE=5.263;MAF_USDA=6.557
NC_035093.1	26622010	.	C	T	.	.	MAF_USDA=1.639
NC_035093.1	26622069	.	C	T	.	.	MAF_USDA=2.459
NC_035093.1	26622109	.	C	T	.	.	MAF_INRAE=11.392;MAF_USDA=8.235
NC_035093.1	26622172	.	T	G	.	.	MAF_INRAE=13.924;MAF_USDA=14.706
NC_035093.1	26622208	.	C	T	.	.	MAF_INRAE=11.392;MAF_USDA=8.235
NC_035093.1	26622236	.	T	A	.	.	MAF_USDA=8.235
NC_035093.1	26622250	.	G	T	.	.	MAF_INRAE=11.392;MAF_USDA=8.235
NC_035093.1	26622258	.	T	G	.	.	MAF_INRAE=5.263;MAF_USDA=6.557
NC_035093.1	26622274	.	C	A	.	.	MAF_USDA=1.639
NC_035093.1	26622339	.	AA	AT	.	.	MAF_USDA=47.917
NC_035093.1	26622340	.	A	T	.	.	MAF_INRAE=27.215;MAF_USDA=48.361
NC_035093.1	26622348	.	A	C	.	.	MAF_INRAE=27.215;MAF_USDA=47.917
NC_035093.1	26622380	.	G	T	.	.	MAF_INRAE=20.833;MAF_USDA=12.353
NC_035093.1	26622476	.	T	G	.	.	MAF_USDA=3.333
NC_035093.1	26624411	.	C	A	.	.	MAF_INRAE=25.316;MAF_USDA=15.294
NC_035093.1	26624441	.	C	T	.	.	MAF_INRAE=21.667;MAF_USDA=10.588
NC_035093.1	26624474	.	C	G	.	.	MAF_USDA=4.167
NC_035093.1	26624478	.	G	T	.	.	MAF_USDA=20.833
NC_035093.1	26624568	.	G	A	.	.	MAF_INRAE=31.646;MAF_USDA=18.235
NC_035093.1	26624571	.	A	T	.	.	MAF_INRAE=20.833;MAF_USDA=11.176
NC_035093.1	26624579	.	T	G	.	.	MAF_USDA=3.279
NC_035093.1	26624594	.	T	C	.	.	MAF_USDA=1.639
NC_035093.1	26624621	.	T	A	.	.	MAF_INRAE=20.0;MAF_USDA=11.31
NC_035093.1	26624625	.	G	A	.	.	MAF_INRAE=10.0;MAF_USDA=14.167
NC_035093.1	26624671	.	T	A	.	.	MAF_INRAE=22.785;MAF_USDA=4.167
NC_035093.1	26624703	.	C	A	.	.	MAF_USDA=3.279
NC_035093.1	26624801	.	C	T	.	.	MAF_INRAE=10.759;MAF_USDA=8.235
NC_035093.1	26624845	.	C	A	.	.	MAF_INRAE=3.333;MAF_USDA=1.639
NC_035093.1	26624855	.	C	A	.	.	MAF_INRAE=20.0;MAF_USDA=10.588
NC_035093.1	26624866	.	C	T	.	.	MAF_INRAE=5.263
NC_035093.1	26624895	.	A	G	.	.	MAF_INRAE=41.139;MAF_USDA=37.647
NC_035093.1	26624940	.	A	C	.	.	MAF_INRAE=13.924;MAF_USDA=14.118
NC_035093.1	26624956	.	C	T	.	.	MAF_INRAE=41.772;MAF_USDA=36.471
NC_035093.1	26624962	.	G	A	.	.	MAF_INRAE=20.0;MAF_USDA=11.765
NC_035093.1	26625019	.	A	T	.	.	MAF_INRAE=13.291;MAF_USDA=14.118
NC_035093.1	26625025	.	C	A	.	.	MAF_INRAE=5.263
NC_035093.1	26625034	.	T	C	.	.	MAF_USDA=3.279
NC_035093.1	26625067	.	C	A	.	.	MAF_INRAE=27.848;MAF_USDA=48.235
NC_035093.1	26625084	.	C	T	.	.	MAF_INRAE=5.263;MAF_USDA=6.557
NC_035093.1	26625144	.	T	G	.	.	MAF_INRAE=5.263;MAF_USDA=6.557
NC_035093.1	26625188	.	A	G	.	.	MAF_INRAE=4.167;MAF_USDA=2.353
NC_035093.1	26625205	.	C	T	.	.	MAF_INRAE=13.924;MAF_USDA=12.353
NC_035093.1	26625213	.	A	T	.	.	MAF_INRAE=10.759;MAF_USDA=3.529
NC_035093.1	26625263	.	A	C	.	.	MAF_USDA=6.25
NC_035093.1	26625409	.	T	C	.	.	MAF_INRAE=20.833;MAF_USDA=11.176
NC_035093.1	26625421	.	G	T	.	.	MAF_INRAE=11.392;MAF_USDA=2.083
NC_035093.1	26625425	.	A	C	.	.	MAF_INRAE=8.333
NC_035093.1	26625432	.	C	G	.	.	MAF_INRAE=10.0;MAF_USDA=13.115
NC_035093.1	26625441	.	G	T	.	.	MAF_USDA=2.459
NC_035093.1	26625453	.	C	A	.	.	MAF_INRAE=10.0;MAF_USDA=13.115
NC_035093.1	26625477	.	G	T	.	.	MAF_INRAE=24.051;MAF_USDA=5.882
NC_035093.1	26625538	.	T	C	.	.	MAF_INRAE=20.0;MAF_USDA=11.176
NC_035093.1	26625653	.	A	C	.	.	MAF_INRAE=28.333;MAF_USDA=18.824
NC_035093.1	26625658	.	T	G	.	.	MAF_INRAE=41.772;MAF_USDA=38.824
NC_035093.1	26625818	.	C	G	.	.	MAF_INRAE=8.228;MAF_USDA=4.098
NC_035093.1	26625871	.	C	T	.	.	MAF_INRAE=7.5;MAF_USDA=7.647
NC_035093.1	26626004	.	C	T	.	.	MAF_INRAE=6.667;MAF_USDA=7.377
NC_035093.1	26626024	.	C	T	.	.	MAF_INRAE=5.263;MAF_USDA=6.557
NC_035093.1	26626114	.	A	T	.	.	MAF_INRAE=41.772;MAF_USDA=37.647
NC_035093.1	26626212	.	A	C	.	.	MAF_INRAE=27.215;MAF_USDA=20.588
NC_035093.1	26626270	.	A	T	.	.	MAF_INRAE=11.392;MAF_USDA=7.647
NC_035093.1	26626289	.	T	G	.	.	MAF_INRAE=5.063;MAF_USDA=20.833
NC_035093.1	26626355	.	T	G	.	.	MAF_USDA=2.459
NC_035093.1	26626420	.	A	G	.	.	MAF_INRAE=11.392;MAF_USDA=8.235
NC_035093.1	26626441	.	A	T	.	.	MAF_INRAE=20.833;MAF_USDA=11.176
NC_035093.1	26626447	.	A	C	.	.	MAF_INRAE=41.139;MAF_USDA=37.059
NC_035093.1	26626456	.	A	G	.	.	MAF_INRAE=27.215;MAF_USDA=19.412
NC_035093.1	26626476	.	G	T	.	.	MAF_INRAE=27.215;MAF_USDA=19.412
NC_035093.1	26626614	.	C	A	.	.	MAF_INRAE=31.646;MAF_USDA=15.294
NC_035093.1	26626635	.	G	A	.	.	MAF_USDA=4.098
NC_035093.1	26626662	.	C	T	.	.	MAF_USDA=1.639
NC_035093.1	26626747	.	A	G	.	.	MAF_INRAE=5.063;MAF_USDA=20.833
NC_035093.1	26626803	.	G	A	.	.	MAF_USDA=2.459
NC_035093.1	26626877	.	G	A	.	.	MAF_INRAE=6.667
NC_035093.1	26626972	.	A	T	.	.	MAF_INRAE=5.263;MAF_USDA=6.557
NC_035093.1	26627004	.	A	T	.	.	MAF_INRAE=10.759;MAF_USDA=8.235
NC_035093.1	26627006	.	G	T	.	.	MAF_USDA=3.279
NC_035093.1	26627007	.	C	T	.	.	MAF_USDA=3.279
NC_035093.1	26627020	.	G	T	.	.	MAF_USDA=1.639
NC_035093.1	26627054	.	A	T	.	.	MAF_INRAE=10.759;MAF_USDA=8.235
NC_035093.1	26627060	.	G	A	.	.	MAF_INRAE=22.785;MAF_USDA=4.167
NC_035093.1	26627142	.	A	T	.	.	MAF_USDA=2.459
NC_035093.1	26627282	.	C	T	.	.	MAF_INRAE=42.405;MAF_USDA=37.5
NC_035093.1	26627329	.	T	A	.	.	MAF_INRAE=27.848;MAF_USDA=47.647
NC_035093.1	26627362	.	G	T	.	.	MAF_INRAE=5.263;MAF_USDA=6.667
NC_035093.1	26627404	.	A	C	.	.	MAF_USDA=2.459
NC_035093.1	26627433	.	A	G	.	.	MAF_USDA=2.459
NC_035093.1	26627506	.	G	T	.	.	MAF_USDA=4.167
NC_035093.1	26627676	.	C	A	.	.	MAF_USDA=1.639
NC_035093.1	26627702	.	C	T	.	.	MAF_INRAE=31.646;MAF_USDA=17.647
NC_035093.1	26627710	.	T	A	.	.	MAF_USDA=8.824
NC_035093.1	26627763	.	G	A	.	.	MAF_INRAE=41.139;MAF_USDA=37.647
NC_035093.1	26627802	.	C	T	.	.	MAF_USDA=3.279
NC_035093.1	26627807	.	G	A	.	.	MAF_USDA=3.279
NC_035093.1	26627874	.	A	G	.	.	MAF_INRAE=10.0;MAF_USDA=12.295
NC_035093.1	26627967	.	G	A	.	.	MAF_USDA=3.279
NC_035093.1	26627969	.	C	A	.	.	MAF_INRAE=21.667;MAF_USDA=4.167
NC_035093.1	26627986	.	G	A	.	.	MAF_INRAE=20.833;MAF_USDA=31.25
NC_035093.1	26628047	.	G	A	.	.	MAF_INRAE=11.392;MAF_USDA=7.647
NC_035093.1	26628054	.	C	T	.	.	MAF_INRAE=20.833;MAF_USDA=10.588
NC_035093.1	26628055	.	C	T	.	.	MAF_INRAE=20.833;MAF_USDA=11.176
NC_035093.1	26628056	.	G	A	.	.	MAF_USDA=4.918
NC_035093.1	26628141	.	G	A	.	.	MAF_USDA=2.083
NC_035093.1	26628213	.	T	G	.	.	MAF_INRAE=20.833;MAF_USDA=10.588
NC_035093.1	26628292	.	A	C	.	.	MAF_INRAE=6.667
NC_035093.1	26628317	.	G	A	.	.	MAF_USDA=3.529
NC_035093.1	26628318	.	G	A	.	.	MAF_USDA=1.639
NC_035093.1	26628568	.	C	T	.	.	MAF_USDA=3.279
NC_035093.1	26628597	.	C	G	.	.	MAF_USDA=4.167
NC_035093.1	26628624	.	G	A	.	.	MAF_USDA=2.459
NC_035093.1	26628667	.	C	A	.	.	MAF_USDA=2.459
NC_035093.1	26628696	.	C	T	.	.	MAF_USDA=1.639
NC_035093.1	26628708	.	G	T	.	.	MAF_INRAE=11.392;MAF_USDA=7.647
NC_035093.1	26628753	.	C	A	.	.	MAF_USDA=3.279
NC_035093.1	26628763	.	G	A	.	.	MAF_INRAE=21.667;MAF_USDA=11.765
NC_035093.1	26628781	.	G	A	.	.	MAF_USDA=1.639
NC_035093.1	26628798	.	G	A	.	.	MAF_INRAE=8.861;MAF_USDA=6.557
NC_035093.1	26628913	.	C	T	.	.	MAF_INRAE=6.667;MAF_USDA=7.377
NC_035093.1	26628930	.	G	A	.	.	MAF_USDA=4.098
NC_035093.1	26628940	.	G	A	.	.	MAF_USDA=1.639
NC_035093.1	26628974	.	C	A	.	.	MAF_INRAE=3.165
NC_035093.1	26628998	.	C	T	.	.	MAF_INRAE=5.263
NC_035093.1	26629005	.	A	T	.	.	MAF_USDA=2.459
NC_035093.1	26629019	.	G	T	.	.	MAF_USDA=2.459
NC_035093.1	26629067	.	C	T	.	.	MAF_INRAE=10.0;MAF_USDA=13.934
NC_035093.1	26629117	.	A	G	.	.	MAF_USDA=2.459
NC_035093.1	26629234	.	C	T	.	.	MAF_INRAE=20.833;MAF_USDA=11.176
NC_035093.1	26629268	.	G	A	.	.	MAF_INRAE=10.759;MAF_USDA=3.529
NC_035093.1	26629350	.	A	C	.	.	MAF_INRAE=26.582;MAF_USDA=48.824
NC_035093.1	26629409	.	T	C	.	.	MAF_INRAE=41.139;MAF_USDA=37.647
NC_035093.1	26629550	.	G	A	.	.	MAF_INRAE=21.053;MAF_USDA=8.235
NC_035093.1	26629578	.	C	A	.	.	MAF_USDA=4.098
NC_035093.1	26629585	.	T	C	.	.	MAF_USDA=10.588
NC_035093.1	26629672	.	C	T	.	.	MAF_USDA=19.88
NC_035093.1	26629674	.	T	G	.	.	MAF_USDA=20.833
NC_035093.1	26629696	.	G	C	.	.	MAF_USDA=18.75
NC_035093.1	26629698	.	G	A	.	.	MAF_USDA=25.0
NC_035093.1	26629701	.	G	A	.	.	MAF_USDA=3.333
NC_035093.1	26629741	.	C	T	.	.	MAF_INRAE=21.667;MAF_USDA=10.714
NC_035093.1	26629816	.	A	C	.	.	MAF_USDA=4.098
NC_035093.1	26629821	.	G	T	.	.	MAF_INRAE=31.646;MAF_USDA=17.059
NC_035093.1	26629886	.	G	A	.	.	MAF_INRAE=31.579;MAF_USDA=6.471
NC_035093.1	26629891	.	T	G	.	.	MAF_USDA=25.0
NC_035093.1	26629925	.	A	T	.	.	MAF_INRAE=10.526;MAF_USDA=20.833
NC_035093.1	26629972	.	A	T	.	.	MAF_INRAE=21.053;MAF_USDA=8.197
NC_035093.1	26629995	.	G	A	.	.	MAF_USDA=1.639
NC_035093.1	26630037	.	G	A	.	.	MAF_INRAE=26.316
NC_035093.1	26630052	.	G	T	.	.	MAF_USDA=15.882
NC_035093.1	26630074	.	T	C	.	.	MAF_USDA=25.0
NC_035093.1	26630637	.	G	A	.	.	MAF_INRAE=6.667
NC_035093.1	26630680	.	T	G	.	.	MAF_INRAE=20.0;MAF_USDA=11.176
NC_035093.1	26630738	.	C	G	.	.	MAF_INRAE=11.392;MAF_USDA=8.235
NC_035093.1	26630832	.	G	A	.	.	MAF_INRAE=11.392;MAF_USDA=7.647
NC_035093.1	26630925	.	T	A	.	.	MAF_INRAE=11.392;MAF_USDA=8.235
NC_035093.1	26630930	.	G	A	.	.	MAF_USDA=2.459
NC_035093.1	26630939	.	C	A	.	.	MAF_INRAE=5.833
NC_035093.1	26630979	.	C	T	.	.	MAF_USDA=3.279
NC_035093.1	26630994	.	T	C	.	.	MAF_INRAE=20.833;MAF_USDA=10.588
NC_035093.1	26631000	.	G	C	.	.	MAF_INRAE=11.392;MAF_USDA=8.235
NC_035093.1	26631038	.	T	C	.	.	MAF_INRAE=27.215;MAF_USDA=19.412
NC_035093.1	26631053	.	G	A	.	.	MAF_INRAE=5.263;MAF_USDA=7.377
NC_035093.1	26631092	.	C	A	.	.	MAF_INRAE=13.924;MAF_USDA=11.765
NC_035093.1	26631123	.	A	G	.	.	MAF_INRAE=11.392;MAF_USDA=8.235
NC_035093.1	26631178	.	C	T	.	.	MAF_USDA=1.639
NC_035093.1	26631236	.	A	G	.	.	MAF_INRAE=24.051;MAF_USDA=4.167
NC_035093.1	26631359	.	G	A	.	.	MAF_INRAE=11.392;MAF_USDA=8.333
NC_035093.1	26631409	.	A	G	.	.	MAF_USDA=5.0
NC_035093.1	26631454	.	C	A	.	.	MAF_INRAE=21.053;MAF_USDA=8.333
NC_035093.1	26631502	.	G	T	.	.	MAF_INRAE=21.667;MAF_USDA=11.31
NC_035093.1	26631505	.	C	T	.	.	MAF_USDA=3.333
NC_035093.1	26631543	.	T	C	.	.	MAF_INRAE=5.263;MAF_USDA=6.667
NC_035093.1	26631612	.	C	T	.	.	MAF_USDA=3.279
NC_035093.1	26631613	.	G	A	.	.	MAF_USDA=6.25
NC_035093.1	26631716	.	G	C	.	.	MAF_USDA=3.279
NC_035093.1	26631796	.	C	G	.	.	MAF_INRAE=3.333
NC_035093.1	26631870	.	A	G	.	.	MAF_INRAE=11.392;MAF_USDA=8.235
NC_035093.1	26631879	.	T	G	.	.	MAF_INRAE=11.392;MAF_USDA=8.235
NC_035093.1	26631898	.	A	T	.	.	MAF_INRAE=11.392;MAF_USDA=8.235
NC_035093.1	26631937	.	C	A	.	.	MAF_INRAE=20.833;MAF_USDA=5.294
NC_035093.1	26632001	.	G	T	.	.	MAF_INRAE=10.0;MAF_USDA=13.934
NC_035093.1	26632057	.	G	A	.	.	MAF_INRAE=12.025;MAF_USDA=8.235
NC_035093.1	26632182	.	G	A	.	.	MAF_USDA=2.459
NC_035093.1	26632193	.	T	C	.	.	MAF_INRAE=20.0;MAF_USDA=11.176
NC_035093.1	26632223	.	C	A	.	.	MAF_INRAE=6.667;MAF_USDA=8.197
NC_035093.1	26632231	.	T	G	.	.	MAF_INRAE=20.0;MAF_USDA=11.176
NC_035093.1	26632297	.	C	T	.	.	MAF_INRAE=20.0;MAF_USDA=5.294
NC_035093.1	26632302	.	C	T	.	.	MAF_INRAE=20.0;MAF_USDA=10.588
NC_035093.1	26632335	.	G	A	.	.	MAF_USDA=5.738
NC_035093.1	26632371	.	T	A	.	.	MAF_USDA=1.639
NC_035093.1	26632385	.	C	T	.	.	MAF_INRAE=5.063;MAF_USDA=20.833
NC_035093.1	26632432	.	T	A	.	.	MAF_INRAE=5.263;MAF_USDA=6.557
NC_035093.1	26632444	.	T	C	.	.	MAF_INRAE=26.582;MAF_USDA=19.412
NC_035093.1	26632465	.	G	T	.	.	MAF_INRAE=5.263
NC_035093.1	26632520	.	C	T	.	.	MAF_INRAE=4.167;MAF_USDA=4.118
NC_035093.1	26632521	.	G	A	.	.	MAF_USDA=2.459
NC_035093.1	26632553	.	T	A	.	.	MAF_USDA=3.279
NC_035093.1	26632611	.	A	T	.	.	MAF_USDA=1.639
NC_035093.1	26632612	.	A	G	.	.	MAF_USDA=1.639
NC_035093.1	26632931	.	C	T	.	.	MAF_INRAE=8.861;MAF_USDA=6.557
NC_035093.1	26632944	.	A	T	.	.	MAF_USDA=3.279
NC_035093.1	26633029	.	T	C	.	.	MAF_INRAE=3.165
NC_035093.1	26633077	.	T	A	.	.	MAF_INRAE=30.0
NC_035093.1	26633080	.	T	A	.	.	MAF_INRAE=3.333
NC_035093.1	26633082	.	A	T	.	.	MAF_INRAE=28.333
NC_035093.1	26633093	.	T	G	.	.	MAF_USDA=27.083
NC_035093.1	26633141	.	T	C	.	.	MAF_USDA=31.25
NC_035093.1	26633192	.	A	T	.	.	MAF_USDA=18.75
NC_035093.1	26633266	.	C	G	.	.	MAF_USDA=22.917
NC_035093.1	26633941	.	A	T	.	.	MAF_USDA=2.5
NC_035093.1	26634013	.	A	C	.	.	MAF_USDA=2.941
NC_035093.1	26634028	.	A	G	.	.	MAF_INRAE=22.785;MAF_USDA=4.167
NC_035093.1	26634035	.	C	T	.	.	MAF_USDA=4.098
NC_035093.1	26634037	.	A	C	.	.	MAF_INRAE=29.114;MAF_USDA=15.882
NC_035093.1	26634051	.	T	G	.	.	MAF_INRAE=3.333
NC_035093.1	26634057	.	G	T	.	.	MAF_INRAE=20.833;MAF_USDA=6.471
NC_035093.1	26634099	.	G	T	.	.	MAF_USDA=3.279
NC_035093.1	26634125	.	G	T	.	.	MAF_INRAE=24.167;MAF_USDA=12.353
NC_035093.1	26634164	.	C	T	.	.	MAF_INRAE=13.924;MAF_USDA=14.118
NC_035093.1	26634257	.	T	C	.	.	MAF_INRAE=46.203;MAF_USDA=28.235
NC_035093.1	26634282	.	A	G	.	.	MAF_USDA=6.557
NC_035093.1	26634299	.	A	G	.	.	MAF_USDA=4.098
NC_035093.1	26634310	.	T	C	.	.	MAF_INRAE=3.333
NC_035093.1	26634370	.	C	G	.	.	MAF_INRAE=41.139;MAF_USDA=36.471
NC_035093.1	26634433	.	G	A	.	.	MAF_INRAE=11.392;MAF_USDA=7.647
NC_035093.1	26634501	.	C	A	.	.	MAF_INRAE=6.667
NC_035093.1	26634595	.	G	T	.	.	MAF_INRAE=41.139;MAF_USDA=37.059
NC_035093.1	26634624	.	C	A	.	.	MAF_USDA=3.279
NC_035093.1	26634650	.	A	T	.	.	MAF_INRAE=24.167;MAF_USDA=12.941
NC_035093.1	26634771	.	A	T	.	.	MAF_INRAE=27.215;MAF_USDA=49.412
NC_035093.1	26634789	.	G	A	.	.	MAF_USDA=5.738
NC_035093.1	26634844	.	A	C	.	.	MAF_USDA=2.5
NC_035093.1	26634883	.	C	T	.	.	MAF_INRAE=11.392;MAF_USDA=8.333
NC_035093.1	26635031	.	G	A	.	.	MAF_INRAE=25.0;MAF_USDA=13.529
NC_035093.1	26635060	.	C	T	.	.	MAF_USDA=4.167
NC_035093.1	26635063	.	A	G	.	.	MAF_INRAE=27.848;MAF_USDA=48.824
NC_035093.1	26635065	.	G	A	.	.	MAF_INRAE=30.0;MAF_USDA=34.706
NC_035093.1	26635153	.	C	A	.	.	MAF_USDA=3.279
NC_035093.1	26635328	.	G	T	.	.	MAF_INRAE=47.468;MAF_USDA=27.647
NC_035093.1	26635386	.	T	C	.	.	MAF_INRAE=47.468;MAF_USDA=27.976
NC_035093.1	26635395	.	T	A	.	.	MAF_INRAE=21.667
NC_035093.1	26635499	.	T	A	.	.	MAF_INRAE=10.759;MAF_USDA=3.529
NC_035093.1	26635500	.	C	A	.	.	MAF_INRAE=7.5;MAF_USDA=3.529
NC_035093.1	26635595	.	T	A	.	.	MAF_INRAE=8.333
NC_035093.1	26635597	.	A	T	.	.	MAF_INRAE=8.228;MAF_USDA=5.738
NC_035093.1	26635690	.	T	G	.	.	MAF_USDA=1.639
NC_035093.1	26635696	.	A	G	.	.	MAF_USDA=1.639
NC_035093.1	26635707	.	A	T	.	.	MAF_INRAE=13.924;MAF_USDA=11.765
NC_035093.1	26635775	.	A	G	.	.	MAF_INRAE=27.215;MAF_USDA=49.412
NC_035093.1	26635833	.	G	A	.	.	MAF_INRAE=13.924;MAF_USDA=11.765
NC_035093.1	26635928	.	C	T	.	.	MAF_INRAE=24.167;MAF_USDA=12.353
NC_035093.1	26635940	.	C	A	.	.	MAF_INRAE=6.667;MAF_USDA=1.639
NC_035093.1	26635943	.	T	A	.	.	MAF_INRAE=24.167;MAF_USDA=12.941
NC_035093.1	26635947	.	G	T	.	.	MAF_USDA=1.639
NC_035093.1	26636018	.	C	T	.	.	MAF_INRAE=20.833;MAF_USDA=25.0
NC_035093.1	26636037	.	G	A	.	.	MAF_USDA=3.279
NC_035093.1	26636039	.	A	G	.	.	MAF_USDA=1.639
NC_035093.1	26636041	.	G	A	.	.	MAF_INRAE=4.167;MAF_USDA=10.656
NC_035093.1	26636050	.	A	T	.	.	MAF_INRAE=5.833;MAF_USDA=6.557
NC_035093.1	26636060	.	A	G	.	.	MAF_INRAE=24.167;MAF_USDA=25.0
NC_035093.1	26636063	.	A	C	.	.	MAF_INRAE=5.833
NC_035093.1	26636073	.	T	C	.	.	MAF_INRAE=5.833;MAF_USDA=7.377
NC_035093.1	26636084	.	A	T	.	.	MAF_INRAE=22.152
NC_035093.1	26636209	.	C	A	.	.	MAF_INRAE=17.5;MAF_USDA=6.557
NC_035093.1	26636216	.	A	T	.	.	MAF_INRAE=3.333;MAF_USDA=2.459
NC_035093.1	26636254	.	T	C	.	.	MAF_INRAE=3.333
NC_035093.1	26636259	.	C	T	.	.	MAF_INRAE=3.333
NC_035093.1	26636271	.	C	T	.	.	MAF_INRAE=24.167;MAF_USDA=12.353
NC_035093.1	26636318	.	G	A	.	.	MAF_USDA=1.639
NC_035093.1	26636436	.	C	A	.	.	MAF_USDA=3.279
NC_035093.1	26636480	.	G	T	.	.	MAF_USDA=5.882
NC_035093.1	26636481	.	A	T	.	.	MAF_USDA=5.882
NC_035093.1	26636603	.	T	A	.	.	MAF_INRAE=29.114;MAF_USDA=17.647
NC_035093.1	26636708	.	T	C	.	.	MAF_INRAE=8.861;MAF_USDA=6.557
NC_035093.1	26636780	.	C	T	.	.	MAF_INRAE=27.215;MAF_USDA=41.176
NC_035093.1	26636794	.	G	A	.	.	MAF_INRAE=13.924;MAF_USDA=17.647
NC_035093.1	26636937	.	G	A	.	.	MAF_INRAE=5.063;MAF_USDA=20.833
NC_035093.1	26636956	.	G	T	.	.	MAF_INRAE=6.667;MAF_USDA=18.033
NC_035093.1	26636985	.	C	T	.	.	MAF_INRAE=22.785;MAF_USDA=4.167
NC_035093.1	26637021	.	G	T	.	.	MAF_INRAE=24.167;MAF_USDA=12.941
NC_035093.1	26637052	.	T	C	.	.	MAF_USDA=1.639
NC_035093.1	26637106	.	C	A	.	.	MAF_USDA=1.639
NC_035093.1	26637107	.	G	A	.	.	MAF_INRAE=10.759;MAF_USDA=8.235
NC_035093.1	26637146	.	G	A	.	.	MAF_USDA=2.459
NC_035093.1	26637166	.	C	A	.	.	MAF_INRAE=5.263
NC_035093.1	26637216	.	G	T	.	.	MAF_INRAE=29.114;MAF_USDA=18.824
NC_035093.1	26637231	.	C	A	.	.	MAF_INRAE=11.392;MAF_USDA=7.647
NC_035093.1	26637258	.	A	C	.	.	MAF_INRAE=4.167;MAF_USDA=9.412
NC_035093.1	26637271	.	C	A	.	.	MAF_INRAE=5.263;MAF_USDA=6.557
NC_035093.1	26637328	.	T	C	.	.	MAF_INRAE=8.861;MAF_USDA=6.557
NC_035093.1	26637378	.	G	A	.	.	MAF_INRAE=13.924;MAF_USDA=17.059
NC_035093.1	26637567	.	C	T	.	.	MAF_INRAE=31.579;MAF_USDA=12.353
NC_035093.1	26637593	.	G	C	.	.	MAF_USDA=3.279
NC_035093.1	26637594	.	T	A	.	.	MAF_INRAE=11.392;MAF_USDA=7.647
NC_035093.1	26637621	.	A	G	.	.	MAF_INRAE=13.924;MAF_USDA=11.765
NC_035093.1	26637633	.	A	G	.	.	MAF_INRAE=47.468;MAF_USDA=30.0
NC_035093.1	26637634	.	A	C	.	.	MAF_USDA=4.706
NC_035093.1	26637669	.	G	A	.	.	MAF_INRAE=22.785;MAF_USDA=4.167
NC_035093.1	26637885	.	A	C	.	.	MAF_INRAE=27.215;MAF_USDA=40.588
NC_035093.1	26637892	.	C	A	.	.	MAF_INRAE=23.418;MAF_USDA=4.167
NC_035093.1	26637915	.	A	G	.	.	MAF_USDA=4.706
NC_035093.1	26637974	.	C	T	.	.	MAF_USDA=4.098
NC_035093.1	26638033	.	G	A	.	.	MAF_INRAE=11.392;MAF_USDA=8.235
NC_035093.1	26638093	.	C	T	.	.	MAF_USDA=1.639
NC_035093.1	26638095	.	T	G	.	.	MAF_INRAE=5.063;MAF_USDA=20.833
NC_035093.1	26638179	.	T	C	.	.	MAF_INRAE=29.114;MAF_USDA=18.824
NC_035093.1	26638187	.	C	T	.	.	MAF_USDA=2.459
NC_035093.1	26638197	.	C	A	.	.	MAF_USDA=2.459
NC_035093.1	26638216	.	G	A	.	.	MAF_INRAE=29.114;MAF_USDA=18.235
NC_035093.1	26638336	.	A	C	.	.	MAF_INRAE=47.468;MAF_USDA=31.765
NC_035093.1	26638341	.	T	G	.	.	MAF_INRAE=13.924;MAF_USDA=17.647
NC_035093.1	26638413	.	G	A	.	.	MAF_USDA=3.279
NC_035093.1	26638596	.	C	A	.	.	MAF_INRAE=3.797;MAF_USDA=6.471
NC_035093.1	26638609	.	T	A	.	.	MAF_INRAE=24.167;MAF_USDA=12.941
NC_035093.1	26638610	.	T	C	.	.	MAF_INRAE=24.167;MAF_USDA=12.941
NC_035093.1	26638627	.	A	C	.	.	MAF_INRAE=29.114;MAF_USDA=20.0
NC_035093.1	26638657	.	G	A	.	.	MAF_USDA=2.459
NC_035093.1	26638672	.	G	A	.	.	MAF_USDA=2.459
NC_035093.1	26638707	.	C	T	.	.	MAF_USDA=7.377
NC_035093.1	26638837	.	G	A	.	.	MAF_INRAE=5.063;MAF_USDA=22.917
NC_035093.1	26639000	.	T	G	.	.	MAF_INRAE=5.063;MAF_USDA=18.75
NC_035093.1	26639074	.	A	G	.	.	MAF_INRAE=29.114;MAF_USDA=18.824
NC_035093.1	26639170	.	T	C	.	.	MAF_INRAE=24.167;MAF_USDA=12.048
NC_035093.1	26639184	.	T	C	.	.	MAF_USDA=1.667
NC_035093.1	26639220	.	G	A	.	.	MAF_INRAE=28.481;MAF_USDA=17.857
NC_035093.1	26639237	.	A	G	.	.	MAF_INRAE=47.468;MAF_USDA=30.588
NC_035093.1	26639246	.	G	A	.	.	MAF_USDA=5.294
NC_035093.1	26639272	.	A	T	.	.	MAF_INRAE=6.667;MAF_USDA=3.279
NC_035093.1	26639412	.	A	T	.	.	MAF_INRAE=20.833;MAF_USDA=12.941
NC_035093.1	26639505	.	C	T	.	.	MAF_USDA=3.529
NC_035093.1	26639594	.	A	G	.	.	MAF_USDA=4.706
NC_035093.1	26639710	.	G	T	.	.	MAF_INRAE=22.785;MAF_USDA=12.353
NC_035093.1	26639722	.	G	T	.	.	MAF_USDA=2.459
NC_035093.1	26639845	.	G	T	.	.	MAF_INRAE=5.833;MAF_USDA=4.918
NC_035093.1	26639868	.	G	T	.	.	MAF_INRAE=11.392;MAF_USDA=8.235
NC_035093.1	26639878	.	C	T	.	.	MAF_USDA=1.639
NC_035093.1	26639900	.	G	T	.	.	MAF_INRAE=6.329;MAF_USDA=22.951
NC_035093.1	26639902	.	T	A	.	.	MAF_USDA=4.098
NC_035093.1	26639926	.	C	T	.	.	MAF_INRAE=27.848;MAF_USDA=43.529
NC_035093.1	26639955	.	G	A	.	.	MAF_USDA=5.294
NC_035093.1	26639969	.	A	G	.	.	MAF_INRAE=20.253;MAF_USDA=16.471
NC_035093.1	26640053	.	A	G	.	.	MAF_INRAE=11.392;MAF_USDA=8.235
NC_035093.1	26640061	.	A	T	.	.	MAF_INRAE=6.329;MAF_USDA=22.131
NC_035093.1	26640069	.	C	T	.	.	MAF_INRAE=21.667;MAF_USDA=5.294
NC_035093.1	26640095	.	G	A	.	.	MAF_INRAE=5.063;MAF_USDA=22.917
NC_035093.1	26640105	.	A	G	.	.	MAF_USDA=1.639
NC_035093.1	26640137	.	T	A	.	.	MAF_USDA=29.167
NC_035093.1	26640138	.	T	A	.	.	MAF_USDA=6.25
NC_035093.1	26640162	.	G	A	.	.	MAF_INRAE=5.263;MAF_USDA=4.098
NC_035093.1	26640167	.	C	A	.	.	MAF_USDA=3.279
NC_035093.1	26640256	.	G	A	.	.	MAF_INRAE=6.667;MAF_USDA=15.574
NC_035093.1	26640282	.	T	C	.	.	MAF_INRAE=6.667;MAF_USDA=15.574
NC_035093.1	26640335	.	A	G	.	.	MAF_USDA=1.639
NC_035093.1	26640358	.	C	T	.	.	MAF_INRAE=20.0;MAF_USDA=5.882
NC_035093.1	26640463	.	G	A	.	.	MAF_INRAE=8.861;MAF_USDA=11.765
NC_035093.1	26640530	.	G	A	.	.	MAF_INRAE=22.152;MAF_USDA=4.167
NC_035093.1	26640533	.	T	C	.	.	MAF_INRAE=13.333
NC_035093.1	26640544	.	C	T	.	.	MAF_USDA=3.529
NC_035093.1	26640579	.	C	T	.	.	MAF_INRAE=4.167;MAF_USDA=11.765
NC_035093.1	26640580	.	T	C	.	.	MAF_USDA=6.25
NC_035093.1	26640590	.	T	C	.	.	MAF_INRAE=8.861;MAF_USDA=6.557
NC_035093.1	26640650	.	T	G	.	.	MAF_INRAE=6.329;MAF_USDA=22.951
NC_035093.1	26640659	.	A	G	.	.	MAF_INRAE=46.203;MAF_USDA=20.0
NC_035093.1	26640676	.	A	G	.	.	MAF_INRAE=5.263;MAF_USDA=4.098
NC_035093.1	26640689	.	T	G	.	.	MAF_USDA=3.279
NC_035093.1	26640814	.	A	G	.	.	MAF_INRAE=22.785
NC_035093.1	26640847	.	T	G	.	.	MAF_INRAE=8.861;MAF_USDA=8.197
NC_035093.1	26640923	.	C	A	.	.	MAF_INRAE=11.392;MAF_USDA=8.235
NC_035093.1	26640948	.	C	A	.	.	MAF_USDA=3.279
NC_035093.1	26640958	.	A	C	.	.	MAF_USDA=1.639
NC_035093.1	26640972	.	C	G	.	.	MAF_INRAE=5.063;MAF_USDA=20.833
NC_035093.1	26641008	.	T	A	.	.	MAF_USDA=4.706
NC_035093.1	26641014	.	CAAAAAAG	CAAAAAAT	.	.	MAF_USDA=6.25
NC_035093.1	26641021	.	G	T	.	.	MAF_INRAE=15.19;MAF_USDA=27.966
NC_035093.1	26641065	.	A	C	.	.	MAF_INRAE=11.392;MAF_USDA=8.235
NC_035093.1	26641066	.	A	C	.	.	MAF_INRAE=47.468;MAF_USDA=35.294
NC_035093.1	26641111	.	A	G	.	.	MAF_USDA=2.459
NC_035093.1	26641273	.	A	C	.	.	MAF_INRAE=24.051;MAF_USDA=11.176
NC_035093.1	26641297	.	C	A	.	.	MAF_INRAE=8.861;MAF_USDA=6.557
NC_035093.1	26641305	.	C	T	.	.	MAF_INRAE=11.392;MAF_USDA=2.083
NC_035093.1	26641351	.	G	T	.	.	MAF_INRAE=11.392;MAF_USDA=8.235
NC_035093.1	26641352	.	A	T	.	.	MAF_INRAE=8.333;MAF_USDA=8.235
NC_035093.1	26641411	.	G	A	.	.	MAF_USDA=9.836
NC_035093.1	26641417	.	G	T	.	.	MAF_USDA=3.279
NC_035093.1	26641441	.	A	G	.	.	MAF_USDA=3.279
NC_035093.1	26641480	.	T	G	.	.	MAF_USDA=2.459
NC_035093.1	26641491	.	G	A	.	.	MAF_INRAE=3.333;MAF_USDA=4.098
NC_035093.1	26641498	.	C	T	.	.	MAF_USDA=3.279
NC_035093.1	26641534	.	G	A	.	.	MAF_INRAE=6.667;MAF_USDA=15.574
NC_035093.1	26641576	.	C	A	.	.	MAF_INRAE=10.759;MAF_USDA=3.529
NC_035093.1	26641594	.	T	G	.	.	MAF_USDA=4.706
NC_035093.1	26641632	.	G	A	.	.	MAF_USDA=3.279
NC_035093.1	26641699	.	T	C	.	.	MAF_USDA=4.918
NC_035093.1	26641717	.	G	A	.	.	MAF_INRAE=45.57;MAF_USDA=20.0
NC_035093.1	26641730	.	T	C	.	.	MAF_INRAE=47.468;MAF_USDA=34.118
NC_035093.1	26641881	.	T	A	.	.	MAF_INRAE=6.329;MAF_USDA=22.131
NC_035093.1	26641886	.	G	A	.	.	MAF_USDA=3.529
NC_035093.1	26641891	.	G	T	.	.	MAF_USDA=5.882
NC_035093.1	26641900	.	C	A	.	.	MAF_INRAE=8.861;MAF_USDA=12.353
NC_035093.1	26641901	.	G	A	.	.	MAF_USDA=1.639
NC_035093.1	26641952	.	G	C	.	.	MAF_INRAE=27.215;MAF_USDA=45.294
NC_035093.1	26641982	.	C	A	.	.	MAF_INRAE=5.263;MAF_USDA=6.557
NC_035093.1	26642003	.	C	T	.	.	MAF_USDA=2.459
NC_035093.1	26642045	.	T	G	.	.	MAF_INRAE=14.167
NC_035093.1	26642085	.	G	A	.	.	MAF_USDA=3.279
NC_035093.1	26642104	.	C	T	.	.	MAF_INRAE=22.785;MAF_USDA=4.167
NC_035093.1	26642247	.	G	T	.	.	MAF_INRAE=3.333;MAF_USDA=1.639
NC_035093.1	26642278	.	G	T	.	.	MAF_INRAE=6.667;MAF_USDA=10.656
NC_035093.1	26642289	.	A	T	.	.	MAF_INRAE=6.329;MAF_USDA=22.951
NC_035093.1	26642328	.	C	T	.	.	MAF_INRAE=4.167;MAF_USDA=1.639
NC_035093.1	26642339	.	G	T	.	.	MAF_INRAE=5.263;MAF_USDA=4.098
NC_035093.1	26642405	.	G	T	.	.	MAF_INRAE=6.329;MAF_USDA=22.131
NC_035093.1	26642489	.	T	C	.	.	MAF_USDA=1.639
NC_035093.1	26642517	.	T	C	.	.	MAF_USDA=2.459
NC_035093.1	26642522	.	C	G	.	.	MAF_USDA=20.833
NC_035093.1	26642568	.	G	T	.	.	MAF_INRAE=20.833;MAF_USDA=11.176
NC_035093.1	26642689	.	T	A	.	.	MAF_USDA=1.639
NC_035093.1	26642784	.	G	T	.	.	MAF_INRAE=6.329;MAF_USDA=22.131
NC_035093.1	26642802	.	A	C	.	.	MAF_INRAE=3.333;MAF_USDA=1.639
NC_035093.1	26642820	.	A	T	.	.	MAF_USDA=1.667
NC_035093.1	26642971	.	A	G	.	.	MAF_INRAE=6.329;MAF_USDA=22.951
NC_035093.1	26643056	.	G	A	.	.	MAF_INRAE=8.228
NC_035093.1	26643092	.	G	A	.	.	MAF_INRAE=6.667;MAF_USDA=14.754
NC_035093.1	26643328	.	G	C	.	.	MAF_USDA=3.333
NC_035093.1	26643329	.	C	A	.	.	MAF_INRAE=3.333
NC_035093.1	26643396	.	C	A	.	.	MAF_INRAE=22.785;MAF_USDA=4.167
NC_035093.1	26643423	.	T	A	.	.	MAF_INRAE=6.667
NC_035093.1	26643483	.	C	T	.	.	MAF_INRAE=10.759;MAF_USDA=2.353
NC_035093.1	26643490	.	G	C	.	.	MAF_INRAE=22.785
NC_035093.1	26643556	.	G	T	.	.	MAF_INRAE=27.848;MAF_USDA=49.412
NC_035093.1	26643586	.	A	G	.	.	MAF_INRAE=20.833;MAF_USDA=5.294
NC_035093.1	26643658	.	T	A	.	.	MAF_USDA=3.279
NC_035093.1	26643674	.	G	A	.	.	MAF_USDA=5.294
NC_035093.1	26643685	.	T	C	.	.	MAF_USDA=4.167
NC_035093.1	26643691	.	A	T	.	.	MAF_USDA=3.279
NC_035093.1	26643737	.	C	T	.	.	MAF_INRAE=6.667;MAF_USDA=13.934
NC_035093.1	26643756	.	G	C	.	.	MAF_INRAE=5.263;MAF_USDA=4.098
NC_035093.1	26643796	.	T	C	.	.	MAF_INRAE=45.57;MAF_USDA=19.412
NC_035093.1	26643989	.	C	G	.	.	MAF_INRAE=49.367;MAF_USDA=34.524
NC_035093.1	26644020	.	C	G	.	.	MAF_USDA=1.667
NC_035093.1	26644021	.	C	T	.	.	MAF_INRAE=24.051;MAF_USDA=13.095
NC_035093.1	26644101	.	C	T	.	.	MAF_INRAE=5.696;MAF_USDA=21.311
NC_035093.1	26644116	.	C	T	.	.	MAF_INRAE=20.886;MAF_USDA=18.235
NC_035093.1	26644220	.	C	T	.	.	MAF_USDA=4.098
NC_035093.1	26644339	.	G	T	.	.	MAF_USDA=50.0
NC_035093.1	26644359	.	G	A	.	.	MAF_USDA=47.917
NC_035093.1	26644375	.	T	G	.	.	MAF_USDA=41.667
NC_035093.1	26644512	.	C	T	.	.	MAF_INRAE=4.167;MAF_USDA=10.0
NC_035093.1	26644528	.	G	T	.	.	MAF_INRAE=23.418;MAF_USDA=18.235
NC_035093.1	26644536	.	C	A	.	.	MAF_USDA=3.279
NC_035093.1	26644551	.	G	C	.	.	MAF_INRAE=11.392;MAF_USDA=8.235
NC_035093.1	26644574	.	C	T	.	.	MAF_USDA=2.459
NC_035093.1	26644597	.	G	A	.	.	MAF_INRAE=10.127;MAF_USDA=3.529
NC_035093.1	26644643	.	T	C	.	.	MAF_INRAE=46.203;MAF_USDA=19.412
NC_035093.1	26644714	.	C	A	.	.	MAF_USDA=1.639
NC_035093.1	26644842	.	C	T	.	.	MAF_USDA=3.279
NC_035093.1	26644873	.	C	T	.	.	MAF_INRAE=42.405;MAF_USDA=27.647
NC_035093.1	26644889	.	C	T	.	.	MAF_USDA=2.459
NC_035093.1	26644890	.	C	T	.	.	MAF_INRAE=22.785;MAF_USDA=4.167
NC_035093.1	26644929	.	T	C	.	.	MAF_INRAE=6.667;MAF_USDA=10.656
NC_035093.1	26645055	.	G	A	.	.	MAF_INRAE=5.263
NC_035093.1	26645074	.	C	T	.	.	MAF_INRAE=5.263;MAF_USDA=8.197
NC_035093.1	26645111	.	C	T	.	.	MAF_INRAE=11.392;MAF_USDA=7.647
NC_035093.1	26645113	.	G	A	.	.	MAF_USDA=4.918
NC_035093.1	26645164	.	A	C	.	.	MAF_INRAE=6.667;MAF_USDA=4.098
NC_035093.1	26645188	.	G	A	.	.	MAF_USDA=5.738
NC_035093.1	26645239	.	C	T	.	.	MAF_USDA=3.279
NC_035093.1	26645265	.	G	A	.	.	MAF_INRAE=11.392;MAF_USDA=8.235
NC_035093.1	26645299	.	T	C	.	.	MAF_INRAE=6.667;MAF_USDA=2.459
NC_035093.1	26645359	.	T	C	.	.	MAF_USDA=4.098
NC_035093.1	26645391	.	A	C	.	.	MAF_INRAE=5.833;MAF_USDA=10.656
NC_035093.1	26645589	.	T	G	.	.	MAF_INRAE=2.5
NC_035093.1	26645595	.	C	A	.	.	MAF_USDA=4.706
NC_035093.1	26645600	.	C	T	.	.	MAF_INRAE=2.5
NC_035093.1	26645631	.	C	A	.	.	MAF_INRAE=5.263;MAF_USDA=6.557
NC_035093.1	26645632	.	C	T	.	.	MAF_USDA=1.639
NC_035093.1	26645633	.	G	A	.	.	MAF_USDA=2.459
NC_035093.1	26645635	.	A	C	.	.	MAF_USDA=3.279
NC_035093.1	26645657	.	T	C	.	.	MAF_INRAE=5.263
NC_035093.1	26645682	.	T	C	.	.	MAF_INRAE=46.203;MAF_USDA=50.0
NC_035093.1	26645684	.	T	G	.	.	MAF_INRAE=6.667
NC_035093.1	26645706	.	T	C	.	.	MAF_INRAE=2.5
NC_035093.1	26645763	.	A	G	.	.	MAF_INRAE=1.667;MAF_USDA=18.033
NC_035093.1	26645784	.	A	C	.	.	MAF_INRAE=24.051;MAF_USDA=12.941
NC_035093.1	26645817	.	T	C	.	.	MAF_INRAE=10.759;MAF_USDA=2.083
NC_035093.1	26645857	.	G	A	.	.	MAF_USDA=2.459
NC_035093.1	26645860	.	T	G	.	.	MAF_USDA=2.459
NC_035093.1	26645861	.	C	G	.	.	MAF_USDA=1.639
NC_035093.1	26645869	.	A	G	.	.	MAF_USDA=1.639
NC_035093.1	26645872	.	T	C	.	.	MAF_INRAE=2.632
NC_035093.1	26645876	.	C	T	.	.	MAF_INRAE=12.658;MAF_USDA=14.583
NC_035093.1	26645883	.	G	C	.	.	MAF_USDA=1.639
NC_035093.1	26645886	.	G	A	.	.	MAF_INRAE=1.667
NC_035093.1	26645887	.	C	T	.	.	MAF_INRAE=1.667
NC_035093.1	26645892	.	G	A	.	.	MAF_INRAE=1.667
NC_035093.1	26645916	.	A	T	.	.	MAF_USDA=5.738
NC_035093.1	26645952	.	A	C	.	.	MAF_INRAE=22.152;MAF_USDA=4.167
NC_035093.1	26646039	.	G	A	.	.	MAF_INRAE=4.167;MAF_USDA=2.941
NC_035093.1	26646046	.	A	T	.	.	MAF_INRAE=22.785
NC_035093.1	26646092	.	C	T	.	.	MAF_INRAE=22.785
NC_035093.1	26646093	.	A	G	.	.	MAF_INRAE=49.167;MAF_USDA=18.824
NC_035093.1	26646096	.	T	A	.	.	MAF_INRAE=11.392;MAF_USDA=8.235
NC_035093.1	26646098	.	G	A	.	.	MAF_INRAE=46.203;MAF_USDA=19.412
NC_035093.1	26646158	.	G	A	.	.	MAF_INRAE=11.392;MAF_USDA=8.235
NC_035093.1	26646159	.	A	G	.	.	MAF_USDA=2.459
NC_035093.1	26646196	.	C	A	.	.	MAF_USDA=2.459
NC_035093.1	26646212	.	C	T	.	.	MAF_INRAE=6.667;MAF_USDA=14.754
NC_035093.1	26646842	.	G	A	.	.	MAF_INRAE=5.263
NC_035093.1	26647006	.	A	T	.	.	MAF_INRAE=8.333;MAF_USDA=2.083
NC_035093.1	26647116	.	G	T	.	.	MAF_USDA=3.279
NC_035093.1	26647139	.	G	T	.	.	MAF_INRAE=6.667;MAF_USDA=14.754
NC_035093.1	26647249	.	C	T	.	.	MAF_USDA=2.459
NC_035093.1	26647308	.	G	A	.	.	MAF_USDA=3.279
NC_035093.1	26647326	.	T	A	.	.	MAF_INRAE=22.785;MAF_USDA=4.167
NC_035093.1	26647349	.	C	G	.	.	MAF_INRAE=27.848;MAF_USDA=49.412
NC_035093.1	26647389	.	G	A	.	.	MAF_USDA=3.279
NC_035093.1	26647484	.	C	T	.	.	MAF_INRAE=6.667;MAF_USDA=14.754
NC_035093.1	26647485	.	A	G	.	.	MAF_INRAE=27.848;MAF_USDA=50.0
NC_035093.1	26647521	.	A	G	.	.	MAF_INRAE=22.785
NC_035093.1	26647526	.	G	A	.	.	MAF_INRAE=20.886;MAF_USDA=17.059
NC_035093.1	26647528	.	T	G	.	.	MAF_USDA=1.639
NC_035093.1	26647641	.	T	C	.	.	MAF_INRAE=6.667;MAF_USDA=14.754
NC_035093.1	26647732	.	G	T	.	.	MAF_USDA=4.706
NC_035093.1	26647801	.	G	T	.	.	MAF_INRAE=6.667
NC_035093.1	26647877	.	A	T	.	.	MAF_USDA=8.333
NC_035093.1	26647892	.	T	A	.	.	MAF_USDA=7.377
NC_035093.1	26648036	.	G	T	.	.	MAF_USDA=3.279
NC_035093.1	26648154	.	T	A	.	.	MAF_INRAE=4.167;MAF_USDA=15.294
NC_035093.1	26648214	.	C	A	.	.	MAF_USDA=2.459
NC_035093.1	26648273	.	G	T	.	.	MAF_INRAE=24.051;MAF_USDA=14.118
NC_035093.1	26648432	.	C	T	.	.	MAF_INRAE=8.861;MAF_USDA=8.197
NC_035093.1	26648456	.	G	A	.	.	MAF_INRAE=25.949;MAF_USDA=17.647
NC_035093.1	26648495	.	G	A	.	.	MAF_INRAE=36.842;MAF_USDA=16.471
NC_035093.1	26648526	.	G	A	.	.	MAF_USDA=3.279
NC_035093.1	26648554	.	C	A	.	.	MAF_USDA=4.918
NC_035093.1	26648591	.	T	C	.	.	MAF_INRAE=21.053;MAF_USDA=8.235
NC_035093.1	26648633	.	T	G	.	.	MAF_INRAE=29.747;MAF_USDA=19.412
NC_035093.1	26648685	.	C	T	.	.	MAF_INRAE=20.886;MAF_USDA=11.176
NC_035093.1	26648727	.	C	T	.	.	MAF_INRAE=5.263
NC_035093.1	26648764	.	C	G	.	.	MAF_INRAE=25.949;MAF_USDA=42.941
NC_035093.1	26648830	.	T	G	.	.	MAF_USDA=3.279
NC_035093.1	26648865	.	A	C	.	.	MAF_USDA=3.279
NC_035093.1	26648939	.	G	A	.	.	MAF_USDA=2.459
NC_035093.1	26649029	.	G	T	.	.	MAF_INRAE=38.608;MAF_USDA=49.412
NC_035093.1	26649120	.	T	C	.	.	MAF_INRAE=22.785;MAF_USDA=20.833
NC_035093.1	26649146	.	T	A	.	.	MAF_INRAE=22.785;MAF_USDA=25.0
NC_035093.1	26649167	.	G	A	.	.	MAF_USDA=20.833
NC_035093.1	26649178	.	T	A	.	.	MAF_USDA=2.941
NC_035093.1	26649179	.	A	G	.	.	MAF_USDA=2.941
NC_035093.1	26649380	.	A	G	.	.	MAF_INRAE=20.833;MAF_USDA=5.294
NC_035093.1	26649420	.	G	T	.	.	MAF_INRAE=3.333
NC_035093.1	26649521	.	G	T	.	.	MAF_INRAE=4.167;MAF_USDA=11.765
NC_035093.1	26649545	.	G	A	.	.	MAF_USDA=12.195
NC_035093.1	26649579	.	C	T	.	.	MAF_USDA=1.724
NC_035093.1	26649617	.	G	A	.	.	MAF_USDA=43.293
NC_035093.1	26649628	.	T	G	.	.	MAF_USDA=5.172
NC_035093.1	26649692	.	T	A	.	.	MAF_INRAE=8.861;MAF_USDA=8.197
NC_035093.1	26649708	.	G	A	.	.	MAF_USDA=3.279
NC_035093.1	26649723	.	G	A	.	.	MAF_INRAE=11.392;MAF_USDA=8.235
NC_035093.1	26649743	.	G	T	.	.	MAF_INRAE=30.38;MAF_USDA=17.647
NC_035093.1	26649843	.	G	A	.	.	MAF_USDA=3.279
NC_035093.1	26649910	.	T	C	.	.	MAF_INRAE=3.333
NC_035093.1	26649957	.	C	T	.	.	MAF_INRAE=20.833;MAF_USDA=5.294
NC_035093.1	26649961	.	A	G	.	.	MAF_USDA=5.294
NC_035093.1	26649970	.	G	A	.	.	MAF_USDA=1.639
NC_035093.1	26650421	.	A	C	.	.	MAF_USDA=4.167
NC_035093.1	26650555	.	A	G	.	.	MAF_INRAE=29.114;MAF_USDA=17.059
NC_035093.1	26650560	.	G	A	.	.	MAF_INRAE=8.861;MAF_USDA=8.197
NC_035093.1	26650631	.	T	G	.	.	MAF_INRAE=8.861;MAF_USDA=6.667
NC_035093.1	26650637	.	G	T	.	.	MAF_INRAE=8.861;MAF_USDA=8.333
NC_035093.1	26650738	.	G	T	.	.	MAF_USDA=4.918
NC_035093.1	26650836	.	C	T	.	.	MAF_INRAE=22.785;MAF_USDA=27.083
NC_035093.1	26650890	.	C	T	.	.	MAF_INRAE=11.392;MAF_USDA=8.235
NC_035093.1	26650906	.	A	G	.	.	MAF_INRAE=6.962;MAF_USDA=40.0
NC_035093.1	26650908	.	C	T	.	.	MAF_INRAE=28.333;MAF_USDA=21.176
NC_035093.1	26651237	.	A	G	.	.	MAF_INRAE=6.667;MAF_USDA=4.098
NC_035093.1	26651254	.	C	T	.	.	MAF_INRAE=20.886;MAF_USDA=11.176
NC_035093.1	26651411	.	T	C	.	.	MAF_INRAE=30.38;MAF_USDA=18.824
NC_035093.1	26651542	.	G	T	.	.	MAF_INRAE=11.392;MAF_USDA=8.235
NC_035093.1	26651600	.	C	T	.	.	MAF_USDA=1.639
NC_035093.1	26651653	.	A	C	.	.	MAF_USDA=10.656
NC_035093.1	26651765	.	C	T	.	.	MAF_INRAE=20.886;MAF_USDA=11.176
NC_035093.1	26651768	.	C	T	.	.	MAF_INRAE=34.167;MAF_USDA=50.0
NC_035093.1	26651794	.	T	A	.	.	MAF_USDA=1.639
NC_035093.1	26651931	.	A	G	.	.	MAF_USDA=1.639
NC_035093.1	26652058	.	G	T	.	.	MAF_INRAE=29.747;MAF_USDA=17.262
NC_035093.1	26652099	.	G	T	.	.	MAF_USDA=9.016
NC_035093.1	26652225	.	T	C	.	.	MAF_USDA=3.279
NC_035093.1	26652242	.	C	A	.	.	MAF_INRAE=8.228;MAF_USDA=7.377
NC_035093.1	26652296	.	G	C	.	.	MAF_USDA=1.639
NC_035093.1	26652341	.	G	C	.	.	MAF_USDA=5.294
NC_035093.1	26652342	.	C	T	.	.	MAF_INRAE=26.582;MAF_USDA=41.765
NC_035093.1	26652437	.	T	A	.	.	MAF_INRAE=11.392;MAF_USDA=8.235
NC_035093.1	26652594	.	T	C	.	.	MAF_INRAE=10.759;MAF_USDA=8.235
NC_035093.1	26652609	.	G	A	.	.	MAF_USDA=3.279
NC_035093.1	26652648	.	G	T	.	.	MAF_INRAE=24.167;MAF_USDA=12.353
NC_035093.1	26652659	.	C	T	.	.	MAF_INRAE=5.063;MAF_USDA=6.557
NC_035093.1	26652689	.	G	T	.	.	MAF_USDA=4.098
NC_035093.1	26652776	.	A	T	.	.	MAF_INRAE=11.392;MAF_USDA=7.647
NC_035093.1	26652794	.	G	A	.	.	MAF_USDA=1.176
NC_035093.1	26652925	.	G	A	.	.	MAF_INRAE=11.392;MAF_USDA=9.836
NC_035093.1	26652972	.	G	T	.	.	MAF_USDA=4.167
NC_035093.1	26653163	.	A	G	.	.	MAF_INRAE=3.333
NC_035093.1	26653225	.	G	C	.	.	MAF_INRAE=3.333
NC_035093.1	26653318	.	A	G	.	.	MAF_INRAE=11.392;MAF_USDA=8.235
NC_035093.1	26653396	.	A	C	.	.	MAF_USDA=3.529
NC_035093.1	26653649	.	C	A	.	.	MAF_INRAE=1.667
NC_035093.1	26653689	.	G	A	.	.	MAF_INRAE=8.333;MAF_USDA=11.31
NC_035093.1	26653700	.	C	T	.	.	MAF_USDA=1.667
NC_035093.1	26653744	.	T	A	.	.	MAF_USDA=20.833
NC_035093.1	26653745	.	T	C	.	.	MAF_INRAE=35.833;MAF_USDA=20.833
NC_035093.1	26653753	.	T	G	.	.	MAF_USDA=3.333
NC_035093.1	26653755	.	G	T	.	.	MAF_USDA=1.667
NC_035093.1	26653756	.	C	A	.	.	MAF_INRAE=7.5
NC_035093.1	26653802	.	C	T	.	.	MAF_USDA=3.333
NC_035093.1	26653814	.	T	G	.	.	MAF_USDA=6.667
NC_035093.1	26653816	.	T	A	.	.	MAF_USDA=7.5
NC_035093.1	26653819	.	A	G	.	.	MAF_USDA=6.667
NC_035093.1	26653835	.	G	A	.	.	MAF_USDA=7.5
NC_035093.1	26653847	.	C	A	.	.	MAF_INRAE=7.5;MAF_USDA=10.119
NC_035093.1	26653853	.	A	C	.	.	MAF_INRAE=5.833;MAF_USDA=1.667
NC_035093.1	26653945	.	C	T	.	.	MAF_USDA=4.167
NC_035093.1	26653960	.	C	T	.	.	MAF_INRAE=7.5;MAF_USDA=11.31
NC_035093.1	26653966	.	C	T	.	.	MAF_INRAE=27.5;MAF_USDA=11.31
NC_035093.1	26654047	.	T	C	.	.	MAF_USDA=1.667
NC_035093.1	26654085	.	G	T	.	.	MAF_USDA=4.167
NC_035093.1	26654175	.	A	T	.	.	MAF_INRAE=35.833;MAF_USDA=20.238
NC_035093.1	26654341	.	T	C	.	.	MAF_INRAE=35.833;MAF_USDA=22.024
NC_035093.1	26654441	.	T	C	.	.	MAF_USDA=4.762
NC_035093.1	26654536	.	A	G	.	.	MAF_USDA=20.833
NC_035093.1	26654582	.	T	C	.	.	MAF_USDA=4.762
NC_035093.1	26654611	.	G	A	.	.	MAF_INRAE=35.833;MAF_USDA=22.024
NC_035093.1	26654678	.	G	A	.	.	MAF_INRAE=3.333;MAF_USDA=20.833
NC_035093.1	26654720	.	G	T	.	.	MAF_INRAE=22.5;MAF_USDA=25.0
NC_035093.1	26654751	.	C	A	.	.	MAF_USDA=4.167
NC_035093.1	26654856	.	A	C	.	.	MAF_USDA=3.333
NC_035093.1	26654858	.	G	C	.	.	MAF_USDA=3.39
NC_035093.1	26654861	.	G	T	.	.	MAF_USDA=3.39
NC_035093.1	26654914	.	G	A	.	.	MAF_INRAE=7.5;MAF_USDA=3.614
NC_035093.1	26654985	.	G	T	.	.	MAF_USDA=4.167
NC_035093.1	26655000	.	G	A	.	.	MAF_USDA=22.892
NC_035093.1	26655059	.	G	A	.	.	MAF_USDA=1.695
NC_035093.1	26655069	.	C	T	.	.	MAF_USDA=6.098
NC_035093.1	26655096	.	C	T	.	.	MAF_USDA=25.61
NC_035093.1	26655182	.	C	G	.	.	MAF_USDA=16.867
NC_035093.1	26655274	.	A	G	.	.	MAF_USDA=4.819
NC_035093.1	26655321	.	G	A	.	.	MAF_USDA=1.667
NC_035093.1	26655399	.	C	A	.	.	MAF_USDA=30.435
NC_035093.1	26655445	.	T	C	.	.	MAF_USDA=23.78
NC_035093.1	26655465	.	G	A	.	.	MAF_USDA=1.667
NC_035093.1	26655485	.	T	G	.	.	MAF_USDA=24.096
NC_035093.1	26655563	.	G	A	.	.	MAF_USDA=4.918
NC_035093.1	26655642	.	C	T	.	.	MAF_USDA=1.667
NC_035093.1	26655856	.	A	G	.	.	MAF_INRAE=35.833;MAF_USDA=21.429
NC_035093.1	26655897	.	G	T	.	.	MAF_INRAE=22.5;MAF_USDA=25.0
NC_035093.1	26655974	.	G	T	.	.	MAF_USDA=5.833
NC_035093.1	26656071	.	C	G	.	.	MAF_INRAE=35.833;MAF_USDA=17.059
NC_035093.1	26656126	.	A	G	.	.	MAF_INRAE=5.833;MAF_USDA=20.833
NC_035093.1	26656218	.	T	G	.	.	MAF_USDA=5.0
NC_035093.1	26656256	.	AAGGAGT	AAGGAGG	.	.	MAF_USDA=20.833
NC_035093.1	26656262	.	T	G	.	.	MAF_INRAE=35.0
NC_035093.1	26656347	.	C	A	.	.	MAF_USDA=5.882
NC_035093.1	26656392	.	T	G	.	.	MAF_INRAE=24.167;MAF_USDA=4.118
NC_035093.1	26656461	.	C	A	.	.	MAF_USDA=2.5
NC_035093.1	26656480	.	C	G	.	.	MAF_INRAE=22.5;MAF_USDA=25.0
NC_035093.1	26656517	.	T	G	.	.	MAF_USDA=1.667
NC_035093.1	26656530	.	G	T	.	.	MAF_INRAE=35.833;MAF_USDA=22.024
NC_035093.1	26656594	.	A	C	.	.	MAF_INRAE=39.241;MAF_USDA=27.059
NC_035093.1	26656609	.	C	T	.	.	MAF_USDA=3.279
NC_035093.1	26656627	.	G	A	.	.	MAF_USDA=3.279
NC_035093.1	26656629	.	T	C	.	.	MAF_INRAE=32.278;MAF_USDA=19.412
NC_035093.1	26656643	.	G	A	.	.	MAF_USDA=4.706
NC_035093.1	26656679	.	G	T	.	.	MAF_USDA=3.279
NC_035093.1	26656718	.	T	G	.	.	MAF_INRAE=2.5
NC_035093.1	26656770	.	T	C	.	.	MAF_INRAE=2.5
NC_035093.1	26656898	.	G	C	.	.	MAF_INRAE=10.526;MAF_USDA=20.833
NC_035093.1	26656994	.	G	A	.	.	MAF_INRAE=10.0;MAF_USDA=5.738
NC_035093.1	26657052	.	T	A	.	.	MAF_INRAE=18.333
NC_035093.1	26657056	.	C	T	.	.	MAF_INRAE=10.0
NC_035093.1	26657068	.	C	A	.	.	MAF_USDA=5.738
NC_035093.1	26657080	.	G	A	.	.	MAF_USDA=3.279
NC_035093.1	26657087	.	A	C	.	.	MAF_USDA=20.833
NC_035093.1	26657107	.	T	C	.	.	MAF_INRAE=42.5
NC_035093.1	26657125	.	G	C	.	.	MAF_INRAE=41.667
NC_035093.1	26657249	.	C	A	.	.	MAF_USDA=2.459
NC_035093.1	26657258	.	A	T	.	.	MAF_USDA=15.294
NC_035093.1	26657279	.	T	C	.	.	MAF_USDA=8.333
NC_035093.1	26657513	.	A	G	.	.	MAF_USDA=6.25
NC_035093.1	26657539	.	C	A	.	.	MAF_INRAE=7.5
NC_035093.1	26657542	.	G	A	.	.	MAF_USDA=7.5
NC_035093.1	26657551	.	C	T	.	.	MAF_INRAE=11.667
NC_035093.1	26657560	.	C	T	.	.	MAF_INRAE=11.667
NC_035093.1	26657565	.	G	A	.	.	MAF_INRAE=8.228;MAF_USDA=6.667
NC_035093.1	26657574	.	G	A	.	.	MAF_USDA=1.667
NC_035093.1	26657599	.	G	A	.	.	MAF_INRAE=6.667
NC_035093.1	26657610	.	T	C	.	.	MAF_INRAE=4.167
NC_035093.1	26657627	.	G	A	.	.	MAF_USDA=3.333
NC_035093.1	26657632	.	G	T	.	.	MAF_INRAE=4.167;MAF_USDA=2.976
NC_035093.1	26657821	.	C	A	.	.	MAF_INRAE=5.263
NC_035093.1	26657984	.	C	T	.	.	MAF_INRAE=4.167;MAF_USDA=16.471
NC_035093.1	26658075	.	A	T	.	.	MAF_INRAE=8.861;MAF_USDA=6.557
NC_035093.1	26658152	.	T	C	.	.	MAF_INRAE=39.873;MAF_USDA=29.167
NC_035093.1	26658365	.	C	A	.	.	MAF_USDA=1.639
NC_035093.1	26658444	.	A	C	.	.	MAF_INRAE=5.063;MAF_USDA=20.833
NC_035093.1	26658455	.	G	T	.	.	MAF_USDA=4.918
NC_035093.1	26658475	.	G	A	.	.	MAF_USDA=1.639
NC_035093.1	26658577	.	C	A	.	.	MAF_USDA=3.279
NC_035093.1	26658721	.	T	C	.	.	MAF_INRAE=11.392;MAF_USDA=8.235
NC_035093.1	26658769	.	A	C	.	.	MAF_INRAE=41.772;MAF_USDA=27.059
NC_035093.1	26658959	.	T	C	.	.	MAF_USDA=22.917
NC_035093.1	26658980	.	T	A	.	.	MAF_USDA=33.929
NC_035093.1	26659084	.	C	T	.	.	MAF_INRAE=8.228;MAF_USDA=6.557
NC_035093.1	26659130	.	C	T	.	.	MAF_USDA=3.279
NC_035093.1	26659201	.	C	T	.	.	MAF_USDA=3.333
NC_035093.1	26659234	.	C	A	.	.	MAF_USDA=3.279
NC_035093.1	26659235	.	C	T	.	.	MAF_INRAE=20.886;MAF_USDA=15.294
NC_035093.1	26659236	.	G	T	.	.	MAF_USDA=3.279
NC_035093.1	26659491	.	G	A	.	.	MAF_INRAE=8.228;MAF_USDA=8.197
NC_035093.1	26659510	.	G	A	.	.	MAF_INRAE=3.333;MAF_USDA=3.529
NC_035093.1	26659575	.	T	C	.	.	MAF_USDA=1.639
NC_035093.1	26659763	.	T	A	.	.	MAF_INRAE=4.167;MAF_USDA=16.471
NC_035093.1	26659770	.	C	A	.	.	MAF_USDA=1.639
NC_035093.1	26659778	.	C	A	.	.	MAF_USDA=1.639
NC_035093.1	26659779	.	T	G	.	.	MAF_INRAE=19.62;MAF_USDA=8.235
NC_035093.1	26659829	.	A	C	.	.	MAF_INRAE=30.38;MAF_USDA=18.824
NC_035093.1	26659891	.	T	A	.	.	MAF_INRAE=44.304;MAF_USDA=32.353
NC_035093.1	26659896	.	G	C	.	.	MAF_INRAE=44.304;MAF_USDA=30.0
NC_035093.1	26659928	.	A	G	.	.	MAF_USDA=1.765
NC_035093.1	26659986	.	G	T	.	.	MAF_USDA=3.529
NC_035093.1	26659994	.	A	C	.	.	MAF_INRAE=22.152;MAF_USDA=20.833
NC_035093.1	26660126	.	G	T	.	.	MAF_USDA=4.918
NC_035093.1	26660148	.	G	A	.	.	MAF_INRAE=20.253;MAF_USDA=8.197
NC_035093.1	26660153	.	C	T	.	.	MAF_USDA=1.639
NC_035093.1	26660198	.	T	A	.	.	MAF_INRAE=44.304;MAF_USDA=28.824
NC_035093.1	26660226	.	T	C	.	.	MAF_USDA=4.098
NC_035093.1	26660359	.	G	A	.	.	MAF_INRAE=3.165
NC_035093.1	26660578	.	C	G	.	.	MAF_USDA=3.279
NC_035093.1	26660599	.	G	A	.	.	MAF_INRAE=44.304;MAF_USDA=34.706
NC_035093.1	26660603	.	T	A	.	.	MAF_USDA=1.639
NC_035093.1	26660604	.	A	C	.	.	MAF_INRAE=5.063;MAF_USDA=20.833
NC_035093.1	26660788	.	C	T	.	.	MAF_USDA=4.167
NC_035093.1	26660818	.	G	A	.	.	MAF_USDA=5.357
NC_035093.1	26660861	.	T	C	.	.	MAF_INRAE=44.304;MAF_USDA=34.118
NC_035093.1	26661032	.	A	C	.	.	MAF_INRAE=8.861;MAF_USDA=6.557
NC_035093.1	26661082	.	C	T	.	.	MAF_USDA=4.098
NC_035093.1	26661096	.	T	A	.	.	MAF_USDA=5.294
NC_035093.1	26661108	.	T	C	.	.	MAF_INRAE=40.506;MAF_USDA=27.647
NC_035093.1	26661405	.	G	T	.	.	MAF_INRAE=22.785;MAF_USDA=20.833
NC_035093.1	26661440	.	C	T	.	.	MAF_USDA=1.765
NC_035093.1	26661653	.	C	T	.	.	MAF_INRAE=3.333
NC_035093.1	26661683	.	C	T	.	.	MAF_USDA=3.529
NC_035093.1	26661783	.	C	T	.	.	MAF_INRAE=5.063;MAF_USDA=20.833
NC_035093.1	26661918	.	G	A	.	.	MAF_INRAE=37.342;MAF_USDA=21.176
NC_035093.1	26661936	.	C	G	.	.	MAF_USDA=20.833
NC_035093.1	26662082	.	T	G	.	.	MAF_USDA=4.098
NC_035093.1	26662086	.	C	A	.	.	MAF_USDA=1.765
NC_035093.1	26662102	.	T	A	.	.	MAF_INRAE=3.333;MAF_USDA=1.639
NC_035093.1	26662113	.	A	T	.	.	MAF_USDA=10.417
NC_035093.1	26662125	.	G	T	.	.	MAF_USDA=9.836
NC_035093.1	26662360	.	C	T	.	.	MAF_USDA=1.639
NC_035093.1	26662589	.	C	T	.	.	MAF_INRAE=22.785;MAF_USDA=20.833
NC_035093.1	26662590	.	T	G	.	.	MAF_INRAE=44.937;MAF_USDA=34.706
NC_035093.1	26662643	.	G	A	.	.	MAF_USDA=2.459
NC_035093.1	26662669	.	C	T	.	.	MAF_INRAE=20.253;MAF_USDA=11.176
NC_035093.1	26662732	.	T	C	.	.	MAF_INRAE=3.333
NC_035093.1	26662739	.	C	T	.	.	MAF_USDA=1.639
NC_035093.1	26662755	.	T	C	.	.	MAF_USDA=3.279
NC_035093.1	26662785	.	G	A	.	.	MAF_USDA=25.0
NC_035093.1	26662810	.	T	C	.	.	MAF_USDA=3.279
NC_035093.1	26663194	.	C	T	.	.	MAF_USDA=4.167
NC_035093.1	26663214	.	C	A	.	.	MAF_INRAE=17.089;MAF_USDA=9.016
NC_035093.1	26663269	.	C	T	.	.	MAF_INRAE=43.671;MAF_USDA=31.765
NC_035093.1	26663287	.	C	T	.	.	MAF_USDA=3.279
NC_035093.1	26663331	.	G	T	.	.	MAF_INRAE=17.089
NC_035093.1	26663408	.	G	A	.	.	MAF_INRAE=11.392;MAF_USDA=3.529
NC_035093.1	26663539	.	A	G	.	.	MAF_USDA=1.765
NC_035093.1	26663579	.	G	T	.	.	MAF_USDA=1.765
NC_035093.1	26663649	.	T	C	.	.	MAF_USDA=4.167
NC_035093.1	26663665	.	C	G	.	.	MAF_USDA=4.167
NC_035093.1	26663758	.	G	A	.	.	MAF_USDA=3.279
NC_035093.1	26663799	.	C	T	.	.	MAF_INRAE=23.418;MAF_USDA=17.647
NC_035093.1	26663806	.	C	T	.	.	MAF_USDA=7.377
NC_035093.1	26663813	.	A	T	.	.	MAF_USDA=4.098
NC_035093.1	26663862	.	A	C	.	.	MAF_INRAE=23.418;MAF_USDA=11.31
NC_035093.1	26663914	.	T	A	.	.	MAF_USDA=1.639
NC_035093.1	26663965	.	G	A	.	.	MAF_INRAE=43.671;MAF_USDA=31.765
NC_035093.1	26664106	.	A	G	.	.	MAF_USDA=1.639
NC_035093.1	26664125	.	T	A	.	.	MAF_INRAE=20.886;MAF_USDA=11.176
NC_035093.1	26664143	.	G	T	.	.	MAF_USDA=4.167
NC_035093.1	26664145	.	C	T	.	.	MAF_INRAE=20.886;MAF_USDA=25.0
NC_035093.1	26664210	.	G	T	.	.	MAF_USDA=20.833
NC_035093.1	26664217	.	G	T	.	.	MAF_USDA=7.377
NC_035093.1	26664288	.	C	T	.	.	MAF_USDA=4.167
NC_035093.1	26664341	.	T	A	.	.	MAF_USDA=4.167
NC_035093.1	26664342	.	C	T	.	.	MAF_USDA=4.167
NC_035093.1	26664395	.	C	T	.	.	MAF_USDA=4.167
NC_035093.1	26664396	.	G	A	.	.	MAF_INRAE=17.089;MAF_USDA=7.059
NC_035093.1	26664426	.	G	T	.	.	MAF_USDA=1.765
NC_035093.1	26664447	.	G	A	.	.	MAF_USDA=3.279
NC_035093.1	26664504	.	G	C	.	.	MAF_USDA=8.197
NC_035093.1	26664560	.	A	G	.	.	MAF_USDA=1.765
NC_035093.1	26664575	.	T	C	.	.	MAF_USDA=4.098
NC_035093.1	26664651	.	A	G	.	.	MAF_USDA=5.294
NC_035093.1	26664719	.	C	A	.	.	MAF_USDA=2.459
NC_035093.1	26664724	.	G	C	.	.	MAF_USDA=3.279
NC_035093.1	26664728	.	G	T	.	.	MAF_INRAE=41.139;MAF_USDA=28.824
NC_035093.1	26664732	.	C	G	.	.	MAF_INRAE=3.333;MAF_USDA=1.639
NC_035093.1	26664839	.	C	A	.	.	MAF_USDA=4.167
NC_035093.1	26664884	.	A	C	.	.	MAF_INRAE=44.304;MAF_USDA=32.941
NC_035093.1	26664931	.	T	C	.	.	MAF_INRAE=12.025;MAF_USDA=34.118
NC_035093.1	26665108	.	C	G	.	.	MAF_INRAE=44.304;MAF_USDA=33.529
NC_035093.1	26665116	.	G	A	.	.	MAF_INRAE=20.886;MAF_USDA=11.176
NC_035093.1	26665145	.	C	A	.	.	MAF_USDA=4.167
NC_035093.1	26665181	.	G	A	.	.	MAF_USDA=4.167
NC_035093.1	26665219	.	G	A	.	.	MAF_USDA=6.25
NC_035093.1	26665376	.	G	A	.	.	MAF_USDA=4.098
NC_035093.1	26665410	.	T	C	.	.	MAF_USDA=4.167
NC_035093.1	26665488	.	A	C	.	.	MAF_USDA=4.706
NC_035093.1	26665569	.	G	A	.	.	MAF_USDA=11.176
NC_035093.1	26665624	.	T	A	.	.	MAF_USDA=2.459
NC_035093.1	26665803	.	T	C	.	.	MAF_USDA=22.917
NC_035093.1	26665810	.	T	A	.	.	MAF_USDA=4.918
NC_035093.1	26665956	.	A	C	.	.	MAF_USDA=22.941
NC_035093.1	26665965	.	T	C	.	.	MAF_USDA=1.639
NC_035093.1	26666169	.	C	T	.	.	MAF_USDA=5.738
NC_035093.1	26666271	.	G	A	.	.	MAF_USDA=3.279
NC_035093.1	26666359	.	A	G	.	.	MAF_USDA=3.279
NC_035093.1	26666407	.	C	T	.	.	MAF_USDA=20.833
NC_035093.1	26666488	.	G	A	.	.	MAF_USDA=1.639
NC_035093.1	26666578	.	A	G	.	.	MAF_USDA=1.639
NC_035093.1	26666608	.	C	T	.	.	MAF_USDA=3.279
NC_035093.1	26666827	.	C	A	.	.	MAF_INRAE=3.333;MAF_USDA=2.353
NC_035093.1	26666919	.	G	A	.	.	MAF_INRAE=22.785;MAF_USDA=20.833
NC_035093.1	26666933	.	A	G	.	.	MAF_USDA=14.118
NC_035093.1	26666936	.	G	C	.	.	MAF_USDA=13.115
NC_035093.1	26666944	.	G	T	.	.	MAF_USDA=13.529
NC_035093.1	26666949	.	G	T	.	.	MAF_USDA=12.353
NC_035093.1	26666951	.	A	C	.	.	MAF_USDA=12.353
NC_035093.1	26666956	.	T	G	.	.	MAF_INRAE=20.886;MAF_USDA=11.176
NC_035093.1	26666959	.	G	T	.	.	MAF_USDA=13.529
NC_035093.1	26666989	.	G	C	.	.	MAF_USDA=1.639
NC_035093.1	26666996	.	T	G	.	.	MAF_INRAE=44.304;MAF_USDA=33.529
NC_035093.1	26667263	.	T	A	.	.	MAF_USDA=3.529
NC_035093.1	26667310	.	A	G	.	.	MAF_USDA=1.639
NC_035093.1	26667432	.	G	C	.	.	MAF_USDA=4.098
NC_035093.1	26667488	.	G	A	.	.	MAF_INRAE=32.911;MAF_USDA=40.0
NC_035093.1	26667530	.	C	A	.	.	MAF_INRAE=23.418;MAF_USDA=17.647
NC_035093.1	26667586	.	C	T	.	.	MAF_USDA=9.016
NC_035093.1	26667635	.	T	C	.	.	MAF_USDA=4.098
NC_035093.1	26667651	.	T	C	.	.	MAF_USDA=3.279
NC_035093.1	26667727	.	T	G	.	.	MAF_USDA=3.279
NC_035093.1	26667866	.	T	A	.	.	MAF_USDA=3.279
NC_035093.1	26667920	.	C	A	.	.	MAF_INRAE=8.861;MAF_USDA=6.557
NC_035093.1	26668013	.	T	C	.	.	MAF_INRAE=12.025;MAF_USDA=35.882
NC_035093.1	26668017	.	C	T	.	.	MAF_INRAE=8.861;MAF_USDA=15.574
NC_035093.1	26668055	.	C	T	.	.	MAF_USDA=1.639
NC_035093.1	26668059	.	G	A	.	.	MAF_USDA=4.098
NC_035093.1	26668084	.	A	C	.	.	MAF_USDA=1.639
NC_035093.1	26668120	.	G	A	.	.	MAF_INRAE=12.025;MAF_USDA=36.471
NC_035093.1	26668144	.	C	T	.	.	MAF_USDA=4.098
NC_035093.1	26668214	.	G	C	.	.	MAF_USDA=9.016
NC_035093.1	26668342	.	G	T	.	.	MAF_INRAE=17.089;MAF_USDA=7.059
NC_035093.1	26668350	.	A	G	.	.	MAF_USDA=4.098
NC_035093.1	26668374	.	C	A	.	.	MAF_USDA=3.279
NC_035093.1	26668428	.	T	A	.	.	MAF_USDA=4.167
NC_035093.1	26668435	.	T	C	.	.	MAF_USDA=20.833
NC_035093.1	26668479	.	G	A	.	.	MAF_USDA=4.167
NC_035093.1	26668488	.	T	C	.	.	MAF_USDA=4.167
NC_035093.1	26668495	.	G	A	.	.	MAF_USDA=4.098
NC_035093.1	26668737	.	G	C	.	.	MAF_USDA=1.639
NC_035093.1	26668740	.	C	A	.	.	MAF_INRAE=17.089;MAF_USDA=7.059
NC_035093.1	26668849	.	C	T	.	.	MAF_USDA=4.918
NC_035093.1	26668960	.	T	A	.	.	MAF_INRAE=4.167
NC_035093.1	26668968	.	G	T	.	.	MAF_INRAE=20.886;MAF_USDA=12.353
NC_035093.1	26668970	.	A	G	.	.	MAF_USDA=1.765
NC_035093.1	26669030	.	G	A	.	.	MAF_USDA=2.459
NC_035093.1	26669038	.	T	C	.	.	MAF_INRAE=32.911;MAF_USDA=36.471
NC_035093.1	26669042	.	G	T	.	.	MAF_USDA=5.738
NC_035093.1	26669044	.	C	T	.	.	MAF_USDA=5.738
NC_035093.1	26669091	.	C	T	.	.	MAF_USDA=4.098
NC_035093.1	26669098	.	G	T	.	.	MAF_USDA=3.279
NC_035093.1	26669107	.	G	C	.	.	MAF_INRAE=32.911;MAF_USDA=39.412
NC_035093.1	26669219	.	G	A	.	.	MAF_USDA=4.098
NC_035093.1	26669326	.	T	A	.	.	MAF_INRAE=32.911;MAF_USDA=40.0
NC_035093.1	26669329	.	C	T	.	.	MAF_USDA=3.279
NC_035093.1	26669630	.	A	C	.	.	MAF_USDA=29.518
NC_035093.1	26669638	.	C	A	.	.	MAF_USDA=22.917
NC_035093.1	26670320	.	T	A	.	.	MAF_USDA=12.5
NC_035093.1	26670440	.	A	T	.	.	MAF_USDA=15.06
NC_035093.1	26670491	.	T	G	.	.	MAF_USDA=33.929
NC_035093.1	26670542	.	A	C	.	.	MAF_USDA=3.333
NC_035093.1	26670697	.	C	A	.	.	MAF_USDA=4.098
NC_035093.1	26670832	.	G	A	.	.	MAF_INRAE=10.759;MAF_USDA=3.529
NC_035093.1	26670838	.	G	A	.	.	MAF_INRAE=10.759;MAF_USDA=3.529
NC_035093.1	26670844	.	C	A	.	.	MAF_INRAE=4.167;MAF_USDA=6.25
NC_035093.1	26670845	.	T	C	.	.	MAF_INRAE=10.759;MAF_USDA=3.529
NC_035093.1	26671074	.	C	T	.	.	MAF_USDA=2.459
NC_035093.1	26671220	.	C	T	.	.	MAF_USDA=22.917
NC_035093.1	26671241	.	T	G	.	.	MAF_INRAE=20.833;MAF_USDA=5.294
NC_035093.1	26671280	.	C	A	.	.	MAF_USDA=3.529
NC_035093.1	26671352	.	G	C	.	.	MAF_USDA=4.098
NC_035093.1	26671375	.	T	C	.	.	MAF_INRAE=3.333
NC_035093.1	26671395	.	G	A	.	.	MAF_USDA=3.279
NC_035093.1	26671439	.	T	G	.	.	MAF_USDA=3.279
NC_035093.1	26671474	.	A	T	.	.	MAF_INRAE=5.063;MAF_USDA=20.833
NC_035093.1	26671477	.	T	G	.	.	MAF_USDA=18.235
NC_035093.1	26671549	.	G	A	.	.	MAF_INRAE=22.152;MAF_USDA=20.833
NC_035093.1	26671637	.	A	T	.	.	MAF_INRAE=39.873;MAF_USDA=15.882
NC_035093.1	26671640	.	T	A	.	.	MAF_INRAE=35.0;MAF_USDA=18.235
NC_035093.1	26671644	.	T	A	.	.	MAF_INRAE=36.667;MAF_USDA=18.824
NC_035093.1	26671649	.	A	T	.	.	MAF_USDA=20.833
NC_035093.1	26671751	.	G	A	.	.	MAF_USDA=6.557
NC_035093.1	26671782	.	G	A	.	.	MAF_INRAE=8.861;MAF_USDA=7.377
NC_035093.1	26672057	.	T	C	.	.	MAF_INRAE=3.333
NC_035093.1	26672093	.	C	T	.	.	MAF_INRAE=5.263
NC_035093.1	26672188	.	G	T	.	.	MAF_INRAE=9.494;MAF_USDA=13.529
NC_035093.1	26672219	.	A	T	.	.	MAF_INRAE=19.62;MAF_USDA=8.235
NC_035093.1	26672350	.	C	T	.	.	MAF_INRAE=4.167;MAF_USDA=2.941
NC_035093.1	26672535	.	T	C	.	.	MAF_INRAE=4.167;MAF_USDA=2.353
NC_035093.1	26672594	.	A	C	.	.	MAF_USDA=9.167
NC_035093.1	26672627	.	A	C	.	.	MAF_USDA=2.459
NC_035093.1	26672666	.	T	G	.	.	MAF_INRAE=40.506;MAF_USDA=18.235
NC_035093.1	26672687	.	A	C	.	.	MAF_INRAE=40.506;MAF_USDA=18.235
NC_035093.1	26672707	.	T	C	.	.	MAF_INRAE=40.506;MAF_USDA=18.824
NC_035093.1	26672712	.	T	G	.	.	MAF_INRAE=40.506;MAF_USDA=18.824
NC_035093.1	26672716	.	T	A	.	.	MAF_INRAE=6.667
NC_035093.1	26672834	.	G	A	.	.	MAF_INRAE=40.506;MAF_USDA=18.824
NC_035093.1	26672855	.	C	A	.	.	MAF_INRAE=3.333
NC_035093.1	26673045	.	T	G	.	.	MAF_INRAE=4.167;MAF_USDA=37.059
NC_035093.1	26673120	.	G	T	.	.	MAF_INRAE=40.506;MAF_USDA=18.235
NC_035093.1	26673205	.	G	A	.	.	MAF_INRAE=40.506;MAF_USDA=18.824
NC_035093.1	26673340	.	A	G	.	.	MAF_USDA=1.639
NC_035093.1	26673378	.	G	T	.	.	MAF_INRAE=25.316;MAF_USDA=21.765
NC_035093.1	26673622	.	C	T	.	.	MAF_INRAE=4.167;MAF_USDA=7.647
NC_035093.1	26673851	.	C	G	.	.	MAF_USDA=4.098
NC_035093.1	26673942	.	C	T	.	.	MAF_INRAE=20.886;MAF_USDA=11.176
NC_035093.1	26673945	.	C	T	.	.	MAF_INRAE=24.167;MAF_USDA=11.176
NC_035093.1	26673950	.	A	C	.	.	MAF_USDA=1.639
NC_035093.1	26674029	.	G	A	.	.	MAF_USDA=3.279
NC_035093.1	26674269	.	G	A	.	.	MAF_USDA=3.529
NC_035093.1	26674371	.	C	T	.	.	MAF_INRAE=23.418;MAF_USDA=20.833
NC_035093.1	26674448	.	G	A	.	.	MAF_INRAE=20.886;MAF_USDA=11.176
NC_035093.1	26674634	.	C	T	.	.	MAF_INRAE=6.667
NC_035093.1	26674763	.	G	A	.	.	MAF_USDA=6.557
NC_035093.1	26674799	.	A	G	.	.	MAF_USDA=3.279
NC_035093.1	26674946	.	A	G	.	.	MAF_USDA=3.279
NC_035093.1	26675093	.	C	T	.	.	MAF_USDA=1.639
NC_035093.1	26675122	.	G	A	.	.	MAF_USDA=8.197
NC_035093.1	26675146	.	G	A	.	.	MAF_INRAE=8.861;MAF_USDA=7.377
NC_035093.1	26675213	.	A	T	.	.	MAF_INRAE=39.873;MAF_USDA=18.235
NC_035093.1	26675478	.	G	T	.	.	MAF_USDA=2.459
NC_035093.1	26675544	.	G	A	.	.	MAF_USDA=3.333
NC_035093.1	26675650	.	T	A	.	.	MAF_USDA=9.016
NC_035093.1	26675660	.	T	A	.	.	MAF_INRAE=40.506;MAF_USDA=18.824
NC_035093.1	26675667	.	A	T	.	.	MAF_USDA=3.279
NC_035093.1	26675671	.	A	C	.	.	MAF_INRAE=40.506;MAF_USDA=18.824
NC_035093.1	26675706	.	T	G	.	.	MAF_INRAE=22.785;MAF_USDA=20.833
NC_035093.1	26675727	.	T	G	.	.	MAF_USDA=2.459
NC_035093.1	26675903	.	G	A	.	.	MAF_INRAE=8.861;MAF_USDA=6.557
NC_035093.1	26676222	.	T	G	.	.	MAF_INRAE=36.076;MAF_USDA=46.471
NC_035093.1	26676284	.	T	C	.	.	MAF_USDA=2.941
NC_035093.1	26676286	.	T	C	.	.	MAF_USDA=2.941
NC_035093.1	26676291	.	C	T	.	.	MAF_USDA=2.941
NC_035093.1	26676410	.	T	A	.	.	MAF_INRAE=29.747;MAF_USDA=16.471
NC_035093.1	26676412	.	A	G	.	.	MAF_USDA=6.557
NC_035093.1	26676459	.	G	T	.	.	MAF_INRAE=4.167;MAF_USDA=42.941
NC_035093.1	26676609	.	T	G	.	.	MAF_USDA=4.098
NC_035093.1	26676731	.	G	A	.	.	MAF_USDA=3.279
NC_035093.1	26676746	.	T	C	.	.	MAF_INRAE=4.167;MAF_USDA=34.118
NC_035093.1	26676900	.	G	A	.	.	MAF_USDA=1.639
NC_035093.1	26677006	.	A	C	.	.	MAF_INRAE=4.167;MAF_USDA=39.412
NC_035093.1	26677381	.	A	G	.	.	MAF_USDA=3.279
NC_035093.1	26677439	.	G	T	.	.	MAF_INRAE=17.089;MAF_USDA=6.557
NC_035093.1	26677461	.	T	C	.	.	MAF_INRAE=6.667
NC_035093.1	26677694	.	T	A	.	.	MAF_USDA=1.639
NC_035093.1	26677792	.	T	G	.	.	MAF_USDA=3.279
NC_035093.1	26677875	.	T	G	.	.	MAF_USDA=6.78
NC_035093.1	26677901	.	A	G	.	.	MAF_USDA=25.0
NC_035093.1	26679542	.	TA	TT	.	.	MAF_USDA=37.5
NC_035093.1	26679664	.	T	C	.	.	MAF_USDA=8.197
NC_035093.1	26679667	.	C	A	.	.	MAF_USDA=3.333
NC_035093.1	26679736	.	C	A	.	.	MAF_USDA=4.098
NC_035093.1	26679825	.	G	A	.	.	MAF_INRAE=24.051;MAF_USDA=20.0
NC_035093.1	26679850	.	T	G	.	.	MAF_INRAE=24.051;MAF_USDA=45.882
NC_035093.1	26679902	.	C	T	.	.	MAF_USDA=8.197
NC_035093.1	26679937	.	A	G	.	.	MAF_INRAE=2.5
NC_035093.1	26679976	.	T	C	.	.	MAF_USDA=8.197
NC_035093.1	26680008	.	C	T	.	.	MAF_USDA=1.639
NC_035093.1	26680180	.	C	T	.	.	MAF_INRAE=6.667
NC_035093.1	26680244	.	G	T	.	.	MAF_USDA=3.279
NC_035093.1	26680259	.	C	T	.	.	MAF_INRAE=4.167;MAF_USDA=8.824
NC_035093.1	26680287	.	A	T	.	.	MAF_USDA=2.941
NC_035093.1	26680347	.	A	G	.	.	MAF_INRAE=22.152;MAF_USDA=19.412
NC_035093.1	26680354	.	G	T	.	.	MAF_USDA=3.279
NC_035093.1	26680425	.	T	G	.	.	MAF_INRAE=24.051;MAF_USDA=47.917
NC_035093.1	26680443	.	C	T	.	.	MAF_INRAE=3.333
NC_035093.1	26680548	.	G	A	.	.	MAF_INRAE=42.405;MAF_USDA=18.824
NC_035093.1	26680642	.	T	C	.	.	MAF_USDA=2.459
NC_035093.1	26680729	.	A	G	.	.	MAF_INRAE=40.506;MAF_USDA=18.235
NC_035093.1	26680822	.	C	T	.	.	MAF_INRAE=5.263
NC_035093.1	26680829	.	G	C	.	.	MAF_USDA=1.639
NC_035093.1	26680832	.	C	G	.	.	MAF_USDA=1.639
NC_035093.1	26680838	.	G	T	.	.	MAF_USDA=1.639
NC_035093.1	26680859	.	C	A	.	.	MAF_USDA=2.459
NC_035093.1	26680862	.	C	A	.	.	MAF_USDA=2.459
NC_035093.1	26680917	.	G	A	.	.	MAF_INRAE=9.494;MAF_USDA=2.083
NC_035093.1	26680943	.	C	G	.	.	MAF_USDA=2.459
NC_035093.1	26681016	.	G	A	.	.	MAF_USDA=4.098
NC_035093.1	26681076	.	G	C	.	.	MAF_USDA=3.279
NC_035093.1	26681082	.	G	T	.	.	MAF_INRAE=4.167;MAF_USDA=8.824
NC_035093.1	26681148	.	G	T	.	.	MAF_INRAE=3.333
NC_035093.1	26681186	.	A	C	.	.	MAF_INRAE=24.051;MAF_USDA=44.706
NC_035093.1	26681241	.	C	T	.	.	MAF_USDA=4.167
NC_035093.1	26681276	.	G	A	.	.	MAF_USDA=2.459
NC_035093.1	26681376	.	G	A	.	.	MAF_USDA=8.197
NC_035093.1	26681456	.	A	G	.	.	MAF_USDA=8.197
NC_035093.1	26681457	.	C	T	.	.	MAF_USDA=8.197
NC_035093.1	26681459	.	T	G	.	.	MAF_USDA=8.197
NC_035093.1	26681463	.	G	A	.	.	MAF_INRAE=8.861;MAF_USDA=6.557
NC_035093.1	26681727	.	C	G	.	.	MAF_INRAE=3.333
NC_035093.1	26681770	.	C	T	.	.	MAF_USDA=4.098
NC_035093.1	26682003	.	C	A	.	.	MAF_INRAE=11.667;MAF_USDA=10.656
NC_035093.1	26682200	.	C	G	.	.	MAF_USDA=4.098
NC_035093.1	26682212	.	C	A	.	.	MAF_USDA=4.098
NC_035093.1	26682215	.	C	A	.	.	MAF_INRAE=22.785;MAF_USDA=20.0
NC_035093.1	26682298	.	C	A	.	.	MAF_INRAE=22.785;MAF_USDA=20.0
NC_035093.1	26682439	.	G	C	.	.	MAF_USDA=9.016
NC_035093.1	26682563	.	G	A	.	.	MAF_USDA=1.639
NC_035093.1	26682724	.	G	T	.	.	MAF_INRAE=22.785;MAF_USDA=19.412
NC_035093.1	26682753	.	G	T	.	.	MAF_INRAE=22.785;MAF_USDA=18.824
NC_035093.1	26682771	.	G	T	.	.	MAF_USDA=9.016
NC_035093.1	26682828	.	G	A	.	.	MAF_INRAE=20.886;MAF_USDA=12.353
NC_035093.1	26683217	.	C	T	.	.	MAF_USDA=7.377
NC_035093.1	26683330	.	G	A	.	.	MAF_INRAE=18.987
NC_035093.1	26683760	.	T	A	.	.	MAF_USDA=8.333
NC_035093.1	26683886	.	C	T	.	.	MAF_USDA=8.333
NC_035093.1	26683902	.	T	C	.	.	MAF_INRAE=22.152
NC_035093.1	26684003	.	C	A	.	.	MAF_INRAE=6.667
NC_035093.1	26684005	.	A	T	.	.	MAF_INRAE=41.772;MAF_USDA=18.235
NC_035093.1	26684029	.	G	A	.	.	MAF_INRAE=10.759;MAF_USDA=2.353
NC_035093.1	26684079	.	A	C	.	.	MAF_USDA=1.639
NC_035093.1	26684214	.	A	C	.	.	MAF_USDA=4.098
NC_035093.1	26684223	.	T	G	.	.	MAF_INRAE=5.263
NC_035093.1	26684242	.	C	T	.	.	MAF_USDA=3.279
NC_035093.1	26684516	.	C	A	.	.	MAF_INRAE=4.167;MAF_USDA=8.235
NC_035093.1	26684617	.	G	C	.	.	MAF_USDA=4.098
NC_035093.1	26684666	.	T	C	.	.	MAF_USDA=3.279
NC_035093.1	26684685	.	C	T	.	.	MAF_USDA=6.25
NC_035093.1	26684765	.	T	A	.	.	MAF_USDA=3.279
NC_035093.1	26684783	.	G	T	.	.	MAF_INRAE=3.797;MAF_USDA=20.833
NC_035093.1	26684808	.	C	T	.	.	MAF_USDA=1.639
NC_035093.1	26684959	.	T	A	.	.	MAF_USDA=5.294
NC_035093.1	26685034	.	A	G	.	.	MAF_INRAE=4.167;MAF_USDA=33.529
NC_035093.1	26685085	.	T	A	.	.	MAF_INRAE=25.949;MAF_USDA=18.235
NC_035093.1	26685086	.	T	A	.	.	MAF_INRAE=22.5;MAF_USDA=24.118
NC_035093.1	26685087	.	A	T	.	.	MAF_INRAE=49.367;MAF_USDA=31.765
NC_035093.1	26685182	.	C	A	.	.	MAF_USDA=3.279
NC_035093.1	26685225	.	C	T	.	.	MAF_INRAE=31.013;MAF_USDA=13.529
NC_035093.1	26685236	.	C	T	.	.	MAF_USDA=2.381
NC_035093.1	26685348	.	T	C	.	.	MAF_INRAE=22.785;MAF_USDA=20.833
NC_035093.1	26685433	.	C	T	.	.	MAF_INRAE=6.667;MAF_USDA=3.279
NC_035093.1	26685477	.	A	T	.	.	MAF_INRAE=31.646;MAF_USDA=12.941
NC_035093.1	26685644	.	T	A	.	.	MAF_INRAE=22.785;MAF_USDA=20.833
NC_035093.1	26685680	.	G	A	.	.	MAF_INRAE=31.646;MAF_USDA=12.941
NC_035093.1	26685731	.	C	T	.	.	MAF_INRAE=15.823;MAF_USDA=2.459
NC_035093.1	26685756	.	T	A	.	.	MAF_USDA=1.639
NC_035093.1	26685772	.	G	C	.	.	MAF_INRAE=15.823;MAF_USDA=11.176
NC_035093.1	26685860	.	C	T	.	.	MAF_INRAE=31.646;MAF_USDA=12.941
NC_035093.1	26686202	.	T	A	.	.	MAF_INRAE=32.5
NC_035093.1	26686206	.	T	A	.	.	MAF_INRAE=23.333
NC_035093.1	26686306	.	G	A	.	.	MAF_INRAE=15.823;MAF_USDA=8.197
NC_035093.1	26686345	.	C	G	.	.	MAF_INRAE=11.392;MAF_USDA=7.377
NC_035093.1	26686456	.	A	T	.	.	MAF_USDA=1.639
NC_035093.1	26686474	.	C	A	.	.	MAF_USDA=3.279
NC_035093.1	26686490	.	A	G	.	.	MAF_INRAE=31.013;MAF_USDA=12.353
NC_035093.1	26686562	.	C	A	.	.	MAF_INRAE=22.785;MAF_USDA=20.833
NC_035093.1	26686649	.	T	C	.	.	MAF_USDA=7.377
NC_035093.1	26686824	.	A	C	.	.	MAF_INRAE=31.646;MAF_USDA=13.529
NC_035093.1	26686827	.	A	G	.	.	MAF_INRAE=4.167;MAF_USDA=34.706
NC_035093.1	26686831	.	G	A	.	.	MAF_USDA=2.941
NC_035093.1	26686845	.	T	G	.	.	MAF_INRAE=15.823;MAF_USDA=8.197
NC_035093.1	26686854	.	A	T	.	.	MAF_USDA=3.279
NC_035093.1	26686934	.	T	A	.	.	MAF_INRAE=31.646;MAF_USDA=12.941
NC_035093.1	26686964	.	T	C	.	.	MAF_USDA=1.765
NC_035093.1	26687067	.	A	G	.	.	MAF_INRAE=31.646;MAF_USDA=12.941
NC_035093.1	26687090	.	C	T	.	.	MAF_INRAE=31.646;MAF_USDA=14.118
NC_035093.1	26687165	.	T	C	.	.	MAF_INRAE=31.646;MAF_USDA=13.529
NC_035093.1	26687226	.	C	T	.	.	MAF_USDA=4.098
NC_035093.1	26687266	.	C	T	.	.	MAF_USDA=4.167
NC_035093.1	26687340	.	C	A	.	.	MAF_INRAE=22.785;MAF_USDA=20.833
NC_035093.1	26687623	.	T	A	.	.	MAF_INRAE=31.646;MAF_USDA=12.941
NC_035093.1	26687634	.	C	T	.	.	MAF_INRAE=46.203;MAF_USDA=34.706
NC_035093.1	26687669	.	C	T	.	.	MAF_USDA=2.083
NC_035093.1	26687738	.	C	A	.	.	MAF_USDA=1.639
NC_035093.1	26687747	.	T	C	.	.	MAF_INRAE=18.987;MAF_USDA=10.656
NC_035093.1	26687751	.	C	A	.	.	MAF_USDA=2.459
NC_035093.1	26687777	.	T	C	.	.	MAF_INRAE=6.667
NC_035093.1	26687822	.	T	A	.	.	MAF_USDA=3.279
NC_035093.1	26687940	.	C	T	.	.	MAF_INRAE=3.797;MAF_USDA=6.471
NC_035093.1	26687977	.	T	A	.	.	MAF_INRAE=32.278;MAF_USDA=12.941
NC_035093.1	26688065	.	G	A	.	.	MAF_INRAE=31.646;MAF_USDA=14.118
NC_035093.1	26688113	.	C	A	.	.	MAF_INRAE=8.228;MAF_USDA=5.294
NC_035093.1	26688161	.	G	A	.	.	MAF_INRAE=3.333
NC_035093.1	26688182	.	G	T	.	.	MAF_USDA=14.118
NC_035093.1	26688220	.	G	T	.	.	MAF_USDA=14.118
NC_035093.1	26688246	.	G	A	.	.	MAF_USDA=3.279
NC_035093.1	26691798	.	A	T	.	.	MAF_INRAE=31.579;MAF_USDA=12.5
NC_035093.1	26691833	.	G	A	.	.	MAF_USDA=4.167
NC_035093.1	26691908	.	C	T	.	.	MAF_INRAE=5.263
NC_035093.1	26691922	.	A	G	.	.	MAF_INRAE=31.646;MAF_USDA=20.833
NC_035093.1	26692079	.	G	T	.	.	MAF_INRAE=28.481;MAF_USDA=25.0
NC_035093.1	26692665	.	G	A	.	.	MAF_USDA=37.069
NC_035093.1	26692793	.	A	T	.	.	MAF_USDA=2.586
NC_035093.1	26693464	.	A	G	.	.	MAF_USDA=10.833
NC_035093.1	26693472	.	C	T	.	.	MAF_USDA=1.667
NC_035093.1	26693473	.	G	A	.	.	MAF_USDA=1.667
NC_035093.1	26693491	.	T	C	.	.	MAF_INRAE=33.333;MAF_USDA=20.833
NC_035093.1	26693580	.	G	T	.	.	MAF_USDA=10.833
NC_035093.1	26693605	.	G	A	.	.	MAF_INRAE=12.5
NC_035093.1	26693607	.	T	G	.	.	MAF_INRAE=35.0;MAF_USDA=19.643
NC_035093.1	26693619	.	C	G	.	.	MAF_INRAE=15.833;MAF_USDA=2.5
NC_035093.1	26693662	.	G	A	.	.	MAF_INRAE=35.833;MAF_USDA=13.095
NC_035093.1	26693677	.	A	T	.	.	MAF_INRAE=37.5;MAF_USDA=35.976
NC_035093.1	26693718	.	C	A	.	.	MAF_INRAE=35.0;MAF_USDA=25.0
NC_035093.1	26693720	.	G	C	.	.	MAF_USDA=5.0
NC_035093.1	26693726	.	G	T	.	.	MAF_USDA=5.0
NC_035093.1	26693811	.	A	T	.	.	MAF_USDA=3.333
NC_035093.1	26693964	.	G	T	.	.	MAF_USDA=10.833
NC_035093.1	26693966	.	G	T	.	.	MAF_USDA=10.833
NC_035093.1	26694032	.	C	A	.	.	MAF_INRAE=33.333;MAF_USDA=13.69
NC_035093.1	26694151	.	G	T	.	.	MAF_USDA=11.667
NC_035093.1	26694211	.	G	T	.	.	MAF_INRAE=34.167;MAF_USDA=22.619
NC_035093.1	26694263	.	C	T	.	.	MAF_INRAE=19.167;MAF_USDA=11.31
NC_035093.1	26694354	.	A	T	.	.	MAF_INRAE=35.0;MAF_USDA=13.69
NC_035093.1	26694372	.	G	T	.	.	MAF_INRAE=35.0;MAF_USDA=23.214
NC_035093.1	26694386	.	T	A	.	.	MAF_USDA=4.167
NC_035093.1	26694419	.	G	C	.	.	MAF_INRAE=34.167;MAF_USDA=13.69
NC_035093.1	26694485	.	A	T	.	.	MAF_INRAE=35.0;MAF_USDA=13.69
NC_035093.1	26694520	.	G	A	.	.	MAF_INRAE=35.0;MAF_USDA=14.286
NC_035093.1	26694548	.	C	T	.	.	MAF_USDA=1.667
NC_035093.1	26694583	.	C	T	.	.	MAF_INRAE=32.5;MAF_USDA=13.69
NC_035093.1	26694625	.	C	A	.	.	MAF_INRAE=35.0;MAF_USDA=22.024
NC_035093.1	26694655	.	C	A	.	.	MAF_INRAE=33.544;MAF_USDA=13.095
NC_035093.1	26694666	.	T	G	.	.	MAF_INRAE=34.167;MAF_USDA=20.833
NC_035093.1	26694682	.	C	T	.	.	MAF_INRAE=5.263
NC_035093.1	26694706	.	C	T	.	.	MAF_INRAE=31.579;MAF_USDA=13.095
NC_035093.1	26694725	.	T	C	.	.	MAF_USDA=1.667
NC_035093.1	26694768	.	A	C	.	.	MAF_USDA=14.881
NC_035093.1	26694836	.	G	T	.	.	MAF_INRAE=31.646;MAF_USDA=12.941
NC_035093.1	26694925	.	C	T	.	.	MAF_INRAE=30.38;MAF_USDA=42.941
NC_035093.1	26694927	.	C	T	.	.	MAF_USDA=2.353
NC_035093.1	26694947	.	G	T	.	.	MAF_INRAE=31.646;MAF_USDA=20.0
NC_035093.1	26694973	.	G	T	.	.	MAF_INRAE=41.772;MAF_USDA=31.176
NC_035093.1	26695051	.	C	G	.	.	MAF_INRAE=11.392;MAF_USDA=17.213
NC_035093.1	26695084	.	C	T	.	.	MAF_USDA=1.639
NC_035093.1	26695119	.	A	C	.	.	MAF_INRAE=41.139;MAF_USDA=30.0
NC_035093.1	26695147	.	G	T	.	.	MAF_INRAE=8.861;MAF_USDA=6.557
NC_035093.1	26695193	.	T	G	.	.	MAF_USDA=1.765
NC_035093.1	26695225	.	T	G	.	.	MAF_INRAE=11.392;MAF_USDA=6.557
NC_035093.1	26695243	.	T	G	.	.	MAF_INRAE=29.747;MAF_USDA=42.941
NC_035093.1	26695267	.	T	G	.	.	MAF_INRAE=41.139;MAF_USDA=30.588
NC_035093.1	26695349	.	C	A	.	.	MAF_INRAE=43.333
NC_035093.1	26695358	.	T	A	.	.	MAF_INRAE=17.722;MAF_USDA=3.279
NC_035093.1	26695383	.	A	G	.	.	MAF_INRAE=44.737;MAF_USDA=38.824
NC_035093.1	26695696	.	A	C	.	.	MAF_USDA=9.016
NC_035093.1	26695760	.	A	T	.	.	MAF_USDA=3.529
NC_035093.1	26695811	.	G	A	.	.	MAF_USDA=9.016
NC_035093.1	26695858	.	C	T	.	.	MAF_USDA=9.016
NC_035093.1	26695907	.	A	G	.	.	MAF_INRAE=4.167;MAF_USDA=35.294
NC_035093.1	26695969	.	C	A	.	.	MAF_INRAE=38.608;MAF_USDA=22.941
NC_035093.1	26696016	.	A	G	.	.	MAF_USDA=1.639
NC_035093.1	26696019	.	C	T	.	.	MAF_USDA=10.656
NC_035093.1	26696101	.	C	A	.	.	MAF_INRAE=41.139;MAF_USDA=31.148
NC_035093.1	26696102	.	A	G	.	.	MAF_INRAE=40.0;MAF_USDA=31.148
NC_035093.1	26696133	.	C	G	.	.	MAF_INRAE=41.772;MAF_USDA=30.588
NC_035093.1	26696144	.	G	A	.	.	MAF_USDA=9.836
NC_035093.1	26696208	.	C	T	.	.	MAF_INRAE=4.167;MAF_USDA=39.344
NC_035093.1	26696215	.	C	T	.	.	MAF_INRAE=43.671;MAF_USDA=27.049
NC_035093.1	26696454	.	T	G	.	.	MAF_INRAE=15.19;MAF_USDA=11.176
NC_035093.1	26696514	.	G	T	.	.	MAF_USDA=46.471
NC_035093.1	26696764	.	A	T	.	.	MAF_INRAE=18.987;MAF_USDA=15.574
NC_035093.1	26696782	.	T	A	.	.	MAF_USDA=10.656
NC_035093.1	26696960	.	C	A	.	.	MAF_INRAE=40.506;MAF_USDA=17.647
NC_035093.1	26697082	.	G	A	.	.	MAF_INRAE=3.333
NC_035093.1	26697406	.	T	A	.	.	MAF_INRAE=27.215;MAF_USDA=18.235
NC_035093.1	26697427	.	G	A	.	.	MAF_USDA=3.279
NC_035093.1	26697706	.	C	A	.	.	MAF_INRAE=15.823;MAF_USDA=11.176
NC_035093.1	26697724	.	A	C	.	.	MAF_INRAE=4.167;MAF_USDA=35.294
NC_035093.1	26697748	.	A	T	.	.	MAF_INRAE=3.797;MAF_USDA=20.833
NC_035093.1	26697834	.	G	C	.	.	MAF_USDA=2.941
NC_035093.1	26697855	.	A	T	.	.	MAF_INRAE=15.823;MAF_USDA=2.459
NC_035093.1	26697871	.	C	T	.	.	MAF_INRAE=8.228;MAF_USDA=5.294
NC_035093.1	26697921	.	C	T	.	.	MAF_INRAE=15.823;MAF_USDA=11.176
NC_035093.1	26697924	.	C	A	.	.	MAF_USDA=4.098
NC_035093.1	26697932	.	C	A	.	.	MAF_INRAE=3.797;MAF_USDA=20.833
NC_035093.1	26698065	.	T	A	.	.	MAF_INRAE=11.392;MAF_USDA=7.377
NC_035093.1	26698078	.	G	A	.	.	MAF_USDA=4.098
NC_035093.1	26698110	.	T	C	.	.	MAF_USDA=3.279
NC_035093.1	26698135	.	C	T	.	.	MAF_USDA=2.459
NC_035093.1	26698182	.	T	A	.	.	MAF_USDA=30.0
NC_035093.1	26698191	.	C	T	.	.	MAF_USDA=9.836
NC_035093.1	26698202	.	T	G	.	.	MAF_USDA=3.279
NC_035093.1	26698342	.	G	T	.	.	MAF_INRAE=8.861;MAF_USDA=6.557
NC_035093.1	26698522	.	A	C	.	.	MAF_INRAE=15.19;MAF_USDA=11.176
NC_035093.1	26698642	.	C	A	.	.	MAF_USDA=8.824
NC_035093.1	26698660	.	G	A	.	.	MAF_USDA=1.639
NC_035093.1	26698686	.	T	A	.	.	MAF_USDA=1.639
NC_035093.1	26698753	.	G	T	.	.	MAF_USDA=2.459
NC_035093.1	26698802	.	G	A	.	.	MAF_INRAE=4.167;MAF_USDA=35.882
NC_035093.1	26698902	.	T	C	.	.	MAF_INRAE=8.861;MAF_USDA=6.557
NC_035093.1	26698912	.	G	A	.	.	MAF_USDA=1.639
NC_035093.1	26699018	.	T	G	.	.	MAF_USDA=1.639
NC_035093.1	26699042	.	G	A	.	.	MAF_USDA=7.377
NC_035093.1	26699200	.	C	A	.	.	MAF_USDA=1.639
NC_035093.1	26699212	.	T	G	.	.	MAF_INRAE=4.167;MAF_USDA=3.529
NC_035093.1	26699245	.	T	G	.	.	MAF_INRAE=11.392;MAF_USDA=5.294
NC_035093.1	26699256	.	A	T	.	.	MAF_USDA=1.639
NC_035093.1	26699275	.	T	C	.	.	MAF_INRAE=4.167;MAF_USDA=3.571
NC_035093.1	26699323	.	G	A	.	.	MAF_INRAE=4.167;MAF_USDA=37.647
NC_035093.1	26699392	.	C	T	.	.	MAF_INRAE=4.167;MAF_USDA=45.294
NC_035093.1	26699532	.	A	T	.	.	MAF_INRAE=22.785;MAF_USDA=20.833
NC_035093.1	26699552	.	A	C	.	.	MAF_INRAE=4.167;MAF_USDA=8.824
NC_035093.1	26699568	.	C	G	.	.	MAF_USDA=3.279
NC_035093.1	26699592	.	C	A	.	.	MAF_INRAE=18.354;MAF_USDA=8.235
NC_035093.1	26699636	.	T	G	.	.	MAF_USDA=5.738
NC_035093.1	26699693	.	C	A	.	.	MAF_INRAE=15.823;MAF_USDA=2.459
NC_035093.1	26699700	.	C	T	.	.	MAF_USDA=4.098
NC_035093.1	26699794	.	A	C	.	.	MAF_INRAE=4.167;MAF_USDA=38.235
NC_035093.1	26699799	.	T	C	.	.	MAF_USDA=4.167
NC_035093.1	26699847	.	T	C	.	.	MAF_INRAE=3.797;MAF_USDA=8.235
NC_035093.1	26699969	.	G	T	.	.	MAF_USDA=1.639
NC_035093.1	26699991	.	G	T	.	.	MAF_USDA=1.639
NC_035093.1	26699997	.	C	T	.	.	MAF_INRAE=15.823;MAF_USDA=2.459
NC_035093.1	26700060	.	A	C	.	.	MAF_INRAE=4.167;MAF_USDA=38.69
NC_035093.1	26700091	.	A	C	.	.	MAF_INRAE=15.823;MAF_USDA=11.31
NC_035093.1	26700159	.	T	G	.	.	MAF_USDA=4.167
NC_035093.1	26700261	.	A	T	.	.	MAF_INRAE=11.392;MAF_USDA=50.0
NC_035093.1	26700276	.	T	C	.	.	MAF_USDA=18.824
NC_035093.1	26700281	.	C	A	.	.	MAF_INRAE=4.167;MAF_USDA=10.588
NC_035093.1	26700368	.	T	A	.	.	MAF_USDA=4.167
NC_035093.1	26700416	.	T	A	.	.	MAF_USDA=9.836
NC_035093.1	26700466	.	C	G	.	.	MAF_INRAE=11.392;MAF_USDA=49.412
NC_035093.1	26700483	.	A	C	.	.	MAF_USDA=9.836
NC_035093.1	26700487	.	C	A	.	.	MAF_USDA=9.836
NC_035093.1	26700504	.	T	C	.	.	MAF_USDA=9.836
NC_035093.1	26700505	.	T	G	.	.	MAF_INRAE=15.823;MAF_USDA=11.176
NC_035093.1	26700637	.	C	T	.	.	MAF_USDA=3.279
NC_035093.1	26700659	.	G	T	.	.	MAF_USDA=1.639
NC_035093.1	26700666	.	G	A	.	.	MAF_USDA=1.639
NC_035093.1	26700701	.	C	T	.	.	MAF_USDA=3.279
NC_035093.1	26700702	.	G	C	.	.	MAF_INRAE=43.038;MAF_USDA=35.882
NC_035093.1	26700725	.	C	T	.	.	MAF_INRAE=2.5;MAF_USDA=10.0
NC_035093.1	26700729	.	A	T	.	.	MAF_USDA=4.918
NC_035093.1	26700734	.	G	A	.	.	MAF_USDA=5.738
NC_035093.1	26700735	.	A	C	.	.	MAF_USDA=5.738
NC_035093.1	26700790	.	C	A	.	.	MAF_USDA=1.639
NC_035093.1	26701056	.	A	G	.	.	MAF_INRAE=1.667
NC_035093.1	26701099	.	C	G	.	.	MAF_USDA=9.016
NC_035093.1	26701119	.	C	A	.	.	MAF_INRAE=22.152;MAF_USDA=29.167
NC_035093.1	26701165	.	C	T	.	.	MAF_USDA=2.459
NC_035093.1	26701171	.	G	A	.	.	MAF_USDA=1.639
NC_035093.1	26701189	.	G	T	.	.	MAF_USDA=1.639
NC_035093.1	26701272	.	A	T	.	.	MAF_INRAE=22.152;MAF_USDA=40.0
NC_035093.1	26701297	.	A	G	.	.	MAF_USDA=4.098
NC_035093.1	26701466	.	T	A	.	.	MAF_USDA=5.0
NC_035093.1	26701467	.	A	G	.	.	MAF_USDA=4.098
NC_035093.1	26701487	.	A	T	.	.	MAF_USDA=4.918
NC_035093.1	26701491	.	G	A	.	.	MAF_INRAE=7.595;MAF_USDA=5.882
NC_035093.1	26701575	.	A	C	.	.	MAF_INRAE=5.263
NC_035093.1	26701617	.	C	T	.	.	MAF_INRAE=22.152;MAF_USDA=47.059
NC_035093.1	26701672	.	C	A	.	.	MAF_INRAE=5.063;MAF_USDA=11.176
NC_035093.1	26701894	.	G	T	.	.	MAF_INRAE=4.167;MAF_USDA=2.353
NC_035093.1	26701923	.	A	C	.	.	MAF_INRAE=19.62;MAF_USDA=7.059
NC_035093.1	26701958	.	C	T	.	.	MAF_USDA=4.918
NC_035093.1	26701975	.	A	G	.	.	MAF_USDA=1.639
NC_035093.1	26701978	.	A	C	.	.	MAF_USDA=4.098
NC_035093.1	26701986	.	G	T	.	.	MAF_USDA=2.459
NC_035093.1	26702031	.	G	C	.	.	MAF_INRAE=18.354;MAF_USDA=7.059
NC_035093.1	26702068	.	A	C	.	.	MAF_INRAE=3.333
NC_035093.1	26702075	.	T	G	.	.	MAF_USDA=4.918
NC_035093.1	26702204	.	A	G	.	.	MAF_INRAE=5.063;MAF_USDA=11.176
NC_035093.1	26702218	.	A	C	.	.	MAF_USDA=9.412
NC_035093.1	26702270	.	C	A	.	.	MAF_INRAE=15.823;MAF_USDA=3.333
NC_035093.1	26702274	.	A	T	.	.	MAF_INRAE=14.167;MAF_USDA=3.333
NC_035093.1	26702304	.	A	T	.	.	MAF_INRAE=3.165
NC_035093.1	26702369	.	G	A	.	.	MAF_INRAE=3.165;MAF_USDA=15.882
NC_035093.1	26702408	.	A	G	.	.	MAF_INRAE=3.165;MAF_USDA=20.0
NC_035093.1	26702482	.	T	G	.	.	MAF_INRAE=4.167;MAF_USDA=32.353
NC_035093.1	26702505	.	C	G	.	.	MAF_INRAE=4.167;MAF_USDA=28.824
NC_035093.1	26702594	.	T	A	.	.	MAF_USDA=2.353
NC_035093.1	26702620	.	C	A	.	.	MAF_INRAE=5.063;MAF_USDA=10.588
NC_035093.1	26702654	.	G	A	.	.	MAF_INRAE=41.139;MAF_USDA=31.765
NC_035093.1	26702702	.	G	A	.	.	MAF_INRAE=4.167;MAF_USDA=32.941
NC_035093.1	26702739	.	C	T	.	.	MAF_INRAE=6.329;MAF_USDA=48.824
NC_035093.1	26702759	.	A	G	.	.	MAF_USDA=4.118
NC_035093.1	26702830	.	C	T	.	.	MAF_USDA=4.167
NC_035093.1	26702843	.	T	A	.	.	MAF_INRAE=3.797;MAF_USDA=20.833
NC_035093.1	26703057	.	T	C	.	.	MAF_USDA=31.176
NC_035093.1	26703058	.	A	C	.	.	MAF_USDA=31.176
NC_035093.1	26703059	.	C	A	.	.	MAF_USDA=31.176
NC_035093.1	26703097	.	A	T	.	.	MAF_USDA=7.377
NC_035093.1	26703118	.	T	G	.	.	MAF_USDA=2.459
NC_035093.1	26703162	.	A	T	.	.	MAF_INRAE=3.165;MAF_USDA=14.706
NC_035093.1	26703175	.	T	C	.	.	MAF_USDA=4.098
NC_035093.1	26703222	.	G	T	.	.	MAF_INRAE=20.253;MAF_USDA=44.706
NC_035093.1	26703326	.	C	A	.	.	MAF_INRAE=14.557;MAF_USDA=8.197
NC_035093.1	26703327	.	G	A	.	.	MAF_USDA=4.098
NC_035093.1	26703352	.	T	A	.	.	MAF_INRAE=13.924;MAF_USDA=5.882
NC_035093.1	26703386	.	T	C	.	.	MAF_USDA=1.639
NC_035093.1	26703493	.	G	A	.	.	MAF_INRAE=13.924;MAF_USDA=5.882
NC_035093.1	26703511	.	C	T	.	.	MAF_INRAE=6.329;MAF_USDA=48.235
NC_035093.1	26703522	.	T	C	.	.	MAF_INRAE=4.167;MAF_USDA=20.833
NC_035093.1	26703535	.	G	A	.	.	MAF_USDA=13.529
NC_035093.1	26703541	.	T	C	.	.	MAF_USDA=4.098
NC_035093.1	26703569	.	T	C	.	.	MAF_USDA=13.529
NC_035093.1	26703577	.	C	A	.	.	MAF_USDA=16.471
NC_035093.1	26703582	.	G	T	.	.	MAF_USDA=17.059
NC_035093.1	26703595	.	A	C	.	.	MAF_USDA=17.213
NC_035093.1	26703598	.	T	C	.	.	MAF_USDA=13.529
NC_035093.1	26703599	.	A	C	.	.	MAF_INRAE=25.0;MAF_USDA=34.706
NC_035093.1	26703600	.	A	G	.	.	MAF_USDA=14.706
NC_035093.1	26703605	.	T	G	.	.	MAF_USDA=14.118
NC_035093.1	26703610	.	C	A	.	.	MAF_USDA=15.294
NC_035093.1	26703614	.	A	G	.	.	MAF_USDA=15.294
NC_035093.1	26703618	.	G	A	.	.	MAF_USDA=15.294
NC_035093.1	26703625	.	T	G	.	.	MAF_INRAE=3.165;MAF_USDA=14.706
NC_035093.1	26703626	.	A	G	.	.	MAF_USDA=18.235
NC_035093.1	26703632	.	G	C	.	.	MAF_USDA=19.412
NC_035093.1	26703653	.	C	T	.	.	MAF_USDA=22.131
NC_035093.1	26703655	.	A	C	.	.	MAF_USDA=22.131
NC_035093.1	26703686	.	C	T	.	.	MAF_USDA=10.656
NC_035093.1	26703720	.	A	C	.	.	MAF_USDA=4.098
NC_035093.1	26703759	.	G	T	.	.	MAF_INRAE=3.165;MAF_USDA=15.294
NC_035093.1	26703822	.	T	G	.	.	MAF_USDA=2.353
NC_035093.1	26703857	.	G	A	.	.	MAF_INRAE=6.329;MAF_USDA=47.059
NC_035093.1	26703885	.	ATTCTCTCTA	ATTCTCTCTT	.	.	MAF_USDA=29.167
NC_035093.1	26703894	.	A	C	.	.	MAF_INRAE=4.167
NC_035093.1	26703907	.	T	C	.	.	MAF_INRAE=13.924;MAF_USDA=5.294
NC_035093.1	26704111	.	C	G	.	.	MAF_INRAE=4.167;MAF_USDA=8.235
NC_035093.1	26704120	.	T	G	.	.	MAF_USDA=3.279
NC_035093.1	26704172	.	A	G	.	.	MAF_INRAE=4.167;MAF_USDA=29.412
NC_035093.1	26704220	.	C	T	.	.	MAF_USDA=4.098
NC_035093.1	26704233	.	G	A	.	.	MAF_INRAE=35.443;MAF_USDA=26.471
NC_035093.1	26704347	.	C	A	.	.	MAF_INRAE=27.848;MAF_USDA=17.647
NC_035093.1	26704348	.	C	A	.	.	MAF_INRAE=48.101;MAF_USDA=27.647
NC_035093.1	26704390	.	G	A	.	.	MAF_INRAE=3.165;MAF_USDA=14.706
NC_035093.1	26704486	.	C	T	.	.	MAF_USDA=1.639
NC_035093.1	26704528	.	A	C	.	.	MAF_USDA=1.639
NC_035093.1	26704541	.	G	T	.	.	MAF_INRAE=15.823;MAF_USDA=3.279
NC_035093.1	26704629	.	C	A	.	.	MAF_INRAE=3.333
NC_035093.1	26704746	.	G	A	.	.	MAF_USDA=7.377
NC_035093.1	26704831	.	T	G	.	.	MAF_INRAE=4.167;MAF_USDA=32.941
NC_035093.1	26704913	.	C	G	.	.	MAF_USDA=2.459
NC_035093.1	26704974	.	A	G	.	.	MAF_INRAE=4.167;MAF_USDA=34.118
NC_035093.1	26704986	.	T	C	.	.	MAF_INRAE=3.165;MAF_USDA=13.529
NC_035093.1	26705049	.	A	G	.	.	MAF_INRAE=13.924;MAF_USDA=5.882
NC_035093.1	26705069	.	T	G	.	.	MAF_USDA=1.639
NC_035093.1	26705146	.	T	A	.	.	MAF_INRAE=13.924;MAF_USDA=7.377
NC_035093.1	26705153	.	C	T	.	.	MAF_USDA=2.459
NC_035093.1	26705157	.	G	A	.	.	MAF_USDA=4.167
NC_035093.1	26705191	.	T	G	.	.	MAF_INRAE=4.167;MAF_USDA=31.176
NC_035093.1	26705359	.	G	A	.	.	MAF_INRAE=13.924;MAF_USDA=5.882
NC_035093.1	26705366	.	A	T	.	.	MAF_INRAE=3.165;MAF_USDA=14.118
NC_035093.1	26705432	.	C	T	.	.	MAF_INRAE=13.924;MAF_USDA=5.882
NC_035093.1	26705433	.	G	A	.	.	MAF_USDA=2.459
NC_035093.1	26705441	.	T	C	.	.	MAF_INRAE=4.167;MAF_USDA=32.941
NC_035093.1	26705564	.	A	T	.	.	MAF_INRAE=4.167;MAF_USDA=32.941
NC_035093.1	26705593	.	A	G	.	.	MAF_INRAE=6.329;MAF_USDA=46.471
NC_035093.1	26705739	.	C	A	.	.	MAF_INRAE=27.848;MAF_USDA=17.059
NC_035093.1	26705743	.	G	T	.	.	MAF_INRAE=4.167;MAF_USDA=29.412
NC_035093.1	26705888	.	C	A	.	.	MAF_INRAE=15.823;MAF_USDA=9.836
NC_035093.1	26705962	.	A	T	.	.	MAF_INRAE=4.167;MAF_USDA=32.941
NC_035093.1	26705972	.	G	A	.	.	MAF_INRAE=15.823;MAF_USDA=9.016
NC_035093.1	26706065	.	A	T	.	.	MAF_INRAE=25.0;MAF_USDA=33.333
NC_035093.1	26706088	.	T	C	.	.	MAF_USDA=3.279
NC_035093.1	26706107	.	G	T	.	.	MAF_USDA=4.098
NC_035093.1	26706121	.	C	G	.	.	MAF_INRAE=1.667
NC_035093.1	26706123	.	C	T	.	.	MAF_INRAE=13.924;MAF_USDA=8.235
NC_035093.1	26706128	.	C	T	.	.	MAF_INRAE=1.667
NC_035093.1	26706130	.	C	A	.	.	MAF_INRAE=26.667
NC_035093.1	26706147	.	C	T	.	.	MAF_INRAE=24.167
NC_035093.1	26706151	.	G	A	.	.	MAF_INRAE=16.667;MAF_USDA=6.25
NC_035093.1	26706205	.	C	T	.	.	MAF_INRAE=13.924;MAF_USDA=7.377
NC_035093.1	26706212	.	A	G	.	.	MAF_INRAE=5.0
NC_035093.1	26706214	.	G	C	.	.	MAF_INRAE=5.0
NC_035093.1	26706221	.	G	A	.	.	MAF_INRAE=5.833
NC_035093.1	26706229	.	G	T	.	.	MAF_INRAE=5.833
NC_035093.1	26706247	.	G	A	.	.	MAF_USDA=2.459
NC_035093.1	26706323	.	C	T	.	.	MAF_USDA=1.639
NC_035093.1	26706331	.	C	T	.	.	MAF_USDA=1.639
NC_035093.1	26706356	.	G	T	.	.	MAF_USDA=1.639
NC_035093.1	26706370	.	C	T	.	.	MAF_USDA=2.5
NC_035093.1	26706375	.	G	A	.	.	MAF_USDA=4.167
NC_035093.1	26706389	.	A	C	.	.	MAF_INRAE=17.089;MAF_USDA=19.412
NC_035093.1	26706392	.	T	G	.	.	MAF_USDA=4.098
NC_035093.1	26706436	.	C	T	.	.	MAF_INRAE=19.62;MAF_USDA=14.706
NC_035093.1	26706488	.	A	C	.	.	MAF_INRAE=4.167;MAF_USDA=32.941
NC_035093.1	26706568	.	C	T	.	.	MAF_USDA=1.639
NC_035093.1	26706603	.	G	A	.	.	MAF_INRAE=5.063;MAF_USDA=10.588
NC_035093.1	26706659	.	A	C	.	.	MAF_INRAE=1.667
NC_035093.1	26706663	.	C	A	.	.	MAF_INRAE=1.667
NC_035093.1	26706681	.	G	A	.	.	MAF_INRAE=13.924;MAF_USDA=6.471
NC_035093.1	26706718	.	C	T	.	.	MAF_INRAE=2.5
NC_035093.1	26706722	.	G	A	.	.	MAF_INRAE=1.667
NC_035093.1	26706737	.	C	T	.	.	MAF_INRAE=1.667
NC_035093.1	26706754	.	G	A	.	.	MAF_INRAE=1.667
NC_035093.1	26706772	.	C	T	.	.	MAF_INRAE=2.5;MAF_USDA=6.25
NC_035093.1	26706790	.	G	A	.	.	MAF_INRAE=10.833
NC_035093.1	26706842	.	T	C	.	.	MAF_USDA=11.176
NC_035093.1	26706844	.	T	G	.	.	MAF_USDA=12.941
NC_035093.1	26706845	.	T	C	.	.	MAF_USDA=8.197
NC_035093.1	26706855	.	C	T	.	.	MAF_USDA=22.917
NC_035093.1	26706861	.	C	T	.	.	MAF_INRAE=15.19;MAF_USDA=1.639
NC_035093.1	26706869	.	C	A	.	.	MAF_USDA=22.917
NC_035093.1	26706883	.	C	A	.	.	MAF_USDA=7.377
NC_035093.1	26706887	.	C	T	.	.	MAF_USDA=9.412
NC_035093.1	26706902	.	G	C	.	.	MAF_USDA=14.583
NC_035093.1	26706915	.	G	A	.	.	MAF_USDA=16.667
NC_035093.1	26706917	.	A	G	.	.	MAF_USDA=41.667
NC_035093.1	26706933	.	A	G	.	.	MAF_USDA=8.333
NC_035093.1	26706949	.	C	A	.	.	MAF_INRAE=15.833
NC_035093.1	26706969	.	A	G	.	.	MAF_USDA=3.279
NC_035093.1	26707004	.	C	T	.	.	MAF_USDA=5.738
NC_035093.1	26707018	.	G	A	.	.	MAF_USDA=2.5
NC_035093.1	26707052	.	C	A	.	.	MAF_USDA=6.471
NC_035093.1	26707059	.	C	T	.	.	MAF_INRAE=13.291;MAF_USDA=5.882
NC_035093.1	26707070	.	T	G	.	.	MAF_INRAE=1.667
NC_035093.1	26707072	.	C	A	.	.	MAF_INRAE=3.165;MAF_USDA=6.25
NC_035093.1	26707075	.	G	A	.	.	MAF_INRAE=4.43;MAF_USDA=20.833
NC_035093.1	26707123	.	C	A	.	.	MAF_INRAE=5.263;MAF_USDA=5.882
NC_035093.1	26707165	.	G	A	.	.	MAF_USDA=4.918
NC_035093.1	26707233	.	G	A	.	.	MAF_USDA=6.557
NC_035093.1	26707269	.	A	G	.	.	MAF_USDA=20.833
NC_035093.1	26707273	.	T	G	.	.	MAF_USDA=16.667
NC_035093.1	26707296	.	G	A	.	.	MAF_USDA=2.459
NC_035093.1	26707310	.	A	G	.	.	MAF_USDA=5.738
NC_035093.1	26707314	.	G	T	.	.	MAF_USDA=4.918
NC_035093.1	26707363	.	C	T	.	.	MAF_USDA=5.738
NC_035093.1	26707402	.	T	C	.	.	MAF_USDA=33.529
NC_035093.1	26707422	.	T	G	.	.	MAF_USDA=35.119
NC_035093.1	26707429	.	C	A	.	.	MAF_USDA=5.0
NC_035093.1	26707473	.	A	G	.	.	MAF_INRAE=3.165;MAF_USDA=5.0
NC_035093.1	26707485	.	T	C	.	.	MAF_USDA=20.833
NC_035093.1	26707498	.	T	A	.	.	MAF_USDA=5.833
NC_035093.1	26707517	.	G	T	.	.	MAF_INRAE=13.291;MAF_USDA=7.5
NC_035093.1	26707545	.	G	A	.	.	MAF_INRAE=15.823;MAF_USDA=8.333
NC_035093.1	26707563	.	C	G	.	.	MAF_USDA=2.5
NC_035093.1	26707591	.	G	A	.	.	MAF_INRAE=3.797;MAF_USDA=7.738
NC_035093.1	26707638	.	T	G	.	.	MAF_INRAE=15.823;MAF_USDA=3.333
NC_035093.1	26707659	.	T	G	.	.	MAF_INRAE=20.253;MAF_USDA=36.885
NC_035093.1	26707668	.	T	A	.	.	MAF_INRAE=20.253;MAF_USDA=36.885
NC_035093.1	26707710	.	T	G	.	.	MAF_INRAE=6.329;MAF_USDA=48.235
NC_035093.1	26707743	.	C	T	.	.	MAF_USDA=2.459
NC_035093.1	26707750	.	C	T	.	.	MAF_INRAE=22.152;MAF_USDA=45.882
NC_035093.1	26707754	.	A	G	.	.	MAF_INRAE=25.0;MAF_USDA=44.706
NC_035093.1	26707826	.	T	A	.	.	MAF_INRAE=13.924;MAF_USDA=5.882
NC_035093.1	26707843	.	G	T	.	.	MAF_INRAE=5.0;MAF_USDA=33.529
NC_035093.1	26707855	.	A	T	.	.	MAF_INRAE=35.443;MAF_USDA=25.882
NC_035093.1	26707862	.	A	T	.	.	MAF_INRAE=6.962;MAF_USDA=48.235
NC_035093.1	26707909	.	C	A	.	.	MAF_INRAE=3.165;MAF_USDA=4.918
NC_035093.1	26707995	.	C	G	.	.	MAF_USDA=4.918
NC_035093.1	26708001	.	A	G	.	.	MAF_INRAE=4.167;MAF_USDA=32.941
NC_035093.1	26708033	.	G	T	.	.	MAF_INRAE=14.167
NC_035093.1	26708036	.	C	T	.	.	MAF_INRAE=14.167
NC_035093.1	26708057	.	G	A	.	.	MAF_INRAE=4.167;MAF_USDA=28.824
NC_035093.1	26708089	.	G	A	.	.	MAF_INRAE=6.329;MAF_USDA=48.235
NC_035093.1	26708142	.	G	A	.	.	MAF_USDA=3.279
NC_035093.1	26708233	.	G	A	.	.	MAF_INRAE=4.167;MAF_USDA=32.353
NC_035093.1	26708238	.	T	G	.	.	MAF_USDA=11.176
NC_035093.1	26708265	.	C	A	.	.	MAF_USDA=4.167
NC_035093.1	26708275	.	T	G	.	.	MAF_INRAE=13.924;MAF_USDA=5.882
NC_035093.1	26708286	.	A	C	.	.	MAF_INRAE=4.167;MAF_USDA=32.941
NC_035093.1	26708345	.	A	T	.	.	MAF_USDA=1.667
NC_035093.1	26708412	.	A	G	.	.	MAF_INRAE=20.886;MAF_USDA=45.882
NC_035093.1	26708481	.	C	T	.	.	MAF_INRAE=4.167;MAF_USDA=32.941
NC_035093.1	26708482	.	G	A	.	.	MAF_USDA=1.639
NC_035093.1	26708493	.	A	C	.	.	MAF_INRAE=4.167;MAF_USDA=32.353
NC_035093.1	26708541	.	G	A	.	.	MAF_INRAE=3.165;MAF_USDA=4.918
NC_035093.1	26708559	.	A	T	.	.	MAF_USDA=3.39
NC_035093.1	26708560	.	T	A	.	.	MAF_USDA=27.083
NC_035093.1	26708564	.	T	G	.	.	MAF_INRAE=6.667
NC_035093.1	26708602	.	G	A	.	.	MAF_USDA=2.353
NC_035093.1	26708606	.	T	C	.	.	MAF_USDA=1.639
NC_035093.1	26708700	.	T	G	.	.	MAF_INRAE=3.333
NC_035093.1	26708761	.	C	G	.	.	MAF_USDA=3.279
NC_035093.1	26708776	.	G	A	.	.	MAF_USDA=1.639
NC_035093.1	26708800	.	G	A	.	.	MAF_INRAE=27.848;MAF_USDA=17.059
NC_035093.1	26708839	.	G	C	.	.	MAF_INRAE=6.667;MAF_USDA=48.824
NC_035093.1	26708900	.	A	G	.	.	MAF_INRAE=4.167;MAF_USDA=33.529
NC_035093.1	26708950	.	G	T	.	.	MAF_USDA=1.639
NC_035093.1	26709005	.	G	A	.	.	MAF_USDA=5.882
NC_035093.1	26709016	.	A	C	.	.	MAF_INRAE=4.167;MAF_USDA=33.529
NC_035093.1	26709017	.	A	T	.	.	MAF_INRAE=16.667;MAF_USDA=6.25
NC_035093.1	26709030	.	C	T	.	.	MAF_USDA=3.279
NC_035093.1	26709031	.	G	A	.	.	MAF_INRAE=5.063;MAF_USDA=20.833
NC_035093.1	26709103	.	A	G	.	.	MAF_INRAE=6.329;MAF_USDA=47.059
NC_035093.1	26709189	.	T	G	.	.	MAF_USDA=4.098
NC_035093.1	26709396	.	A	C	.	.	MAF_INRAE=15.823;MAF_USDA=8.197
NC_035093.1	26709421	.	G	A	.	.	MAF_INRAE=13.291;MAF_USDA=5.882
NC_035093.1	26709491	.	C	G	.	.	MAF_USDA=2.459
NC_035093.1	26709520	.	C	A	.	.	MAF_INRAE=27.848;MAF_USDA=17.059
NC_035093.1	26709663	.	C	T	.	.	MAF_INRAE=7.5
NC_035093.1	26709671	.	G	T	.	.	MAF_INRAE=3.165
NC_035093.1	26709702	.	T	C	.	.	MAF_USDA=29.412
NC_035093.1	26709703	.	C	A	.	.	MAF_USDA=29.412
NC_035093.1	26709704	.	C	T	.	.	MAF_USDA=35.294
NC_035093.1	26709716	.	G	T	.	.	MAF_USDA=2.353
NC_035093.1	26709735	.	C	T	.	.	MAF_INRAE=3.165;MAF_USDA=14.118
NC_035093.1	26709744	.	C	A	.	.	MAF_USDA=3.279
NC_035093.1	26709764	.	G	A	.	.	MAF_INRAE=15.823;MAF_USDA=3.279
NC_035093.1	26709824	.	T	C	.	.	MAF_INRAE=13.924;MAF_USDA=5.952
NC_035093.1	26709836	.	T	A	.	.	MAF_INRAE=13.924;MAF_USDA=5.882
NC_035093.1	26709926	.	G	A	.	.	MAF_INRAE=3.165;MAF_USDA=14.118
NC_035093.1	26709947	.	G	A	.	.	MAF_INRAE=15.823;MAF_USDA=3.279
NC_035093.1	26709985	.	G	T	.	.	MAF_INRAE=2.5
NC_035093.1	26709996	.	C	G	.	.	MAF_USDA=6.557
NC_035093.1	26710001	.	G	A	.	.	MAF_USDA=5.294
NC_035093.1	26710139	.	C	T	.	.	MAF_INRAE=6.329;MAF_USDA=48.235
NC_035093.1	26710154	.	C	T	.	.	MAF_INRAE=6.329;MAF_USDA=47.647
NC_035093.1	26710378	.	C	T	.	.	MAF_INRAE=4.167;MAF_USDA=34.118
NC_035093.1	26710451	.	G	A	.	.	MAF_USDA=4.167
NC_035093.1	26710495	.	C	T	.	.	MAF_INRAE=6.329;MAF_USDA=48.235
NC_035093.1	26710573	.	G	T	.	.	MAF_INRAE=13.924;MAF_USDA=5.882
NC_035093.1	26710591	.	T	A	.	.	MAF_INRAE=3.333
NC_035093.1	26710751	.	A	C	.	.	MAF_INRAE=4.167
NC_035093.1	26710752	.	A	G	.	.	MAF_INRAE=4.167
NC_035093.1	26710758	.	A	C	.	.	MAF_INRAE=4.167
NC_035093.1	26710828	.	C	A	.	.	MAF_INRAE=3.165
NC_035093.1	26710840	.	G	A	.	.	MAF_USDA=3.279
NC_035093.1	26710851	.	A	T	.	.	MAF_USDA=3.279
NC_035093.1	26710858	.	C	A	.	.	MAF_USDA=2.459
NC_035093.1	26710884	.	T	C	.	.	MAF_INRAE=5.263
NC_035093.1	26710931	.	A	G	.	.	MAF_INRAE=1.667
NC_035093.1	26711129	.	C	T	.	.	MAF_INRAE=39.873;MAF_USDA=40.588
NC_035093.1	26711296	.	A	G	.	.	MAF_INRAE=15.823;MAF_USDA=8.197
NC_035093.1	26711350	.	A	G	.	.	MAF_INRAE=3.797;MAF_USDA=7.647
NC_035093.1	26711389	.	T	C	.	.	MAF_INRAE=6.329;MAF_USDA=47.647
NC_035093.1	26711400	.	A	G	.	.	MAF_INRAE=13.924;MAF_USDA=5.882
NC_035093.1	26711442	.	A	T	.	.	MAF_USDA=3.279
NC_035093.1	26711454	.	G	T	.	.	MAF_INRAE=13.924;MAF_USDA=5.882
NC_035093.1	26711463	.	C	T	.	.	MAF_INRAE=15.823;MAF_USDA=9.016
NC_035093.1	26711533	.	G	T	.	.	MAF_INRAE=27.848;MAF_USDA=17.059
NC_035093.1	26711535	.	A	C	.	.	MAF_INRAE=6.667
NC_035093.1	26711569	.	C	T	.	.	MAF_INRAE=4.167;MAF_USDA=30.588
NC_035093.1	26711580	.	C	T	.	.	MAF_USDA=3.279
NC_035093.1	26711584	.	T	A	.	.	MAF_USDA=2.459
NC_035093.1	26711677	.	C	T	.	.	MAF_USDA=6.25
NC_035093.1	26711750	.	C	T	.	.	MAF_INRAE=20.253;MAF_USDA=46.471
NC_035093.1	26711957	.	T	C	.	.	MAF_USDA=3.279
NC_035093.1	26711970	.	T	A	.	.	MAF_USDA=5.294
NC_035093.1	26712014	.	C	T	.	.	MAF_USDA=1.639
NC_035093.1	26712186	.	G	T	.	.	MAF_INRAE=22.785;MAF_USDA=20.833
NC_035093.1	26712188	.	G	T	.	.	MAF_INRAE=21.667;MAF_USDA=20.833
NC_035093.1	26712352	.	C	T	.	.	MAF_INRAE=4.167;MAF_USDA=7.647
NC_035093.1	26712381	.	A	C	.	.	MAF_INRAE=43.671;MAF_USDA=33.529
NC_035093.1	26712383	.	G	T	.	.	MAF_INRAE=24.167;MAF_USDA=17.059
NC_035093.1	26712451	.	T	C	.	.	MAF_INRAE=43.671;MAF_USDA=27.647
NC_035093.1	26712645	.	A	C	.	.	MAF_USDA=3.279
NC_035093.1	26712668	.	C	T	.	.	MAF_USDA=1.667
NC_035093.1	26712719	.	A	C	.	.	MAF_USDA=1.639
NC_035093.1	26712788	.	A	G	.	.	MAF_USDA=1.639
NC_035093.1	26712901	.	C	A	.	.	MAF_USDA=4.706
NC_035093.1	26712942	.	A	T	.	.	MAF_INRAE=1.667
NC_035093.1	26713035	.	A	T	.	.	MAF_USDA=2.459
NC_035093.1	26713080	.	C	T	.	.	MAF_USDA=5.0
NC_035093.1	26713084	.	G	T	.	.	MAF_INRAE=27.848;MAF_USDA=17.262
NC_035093.1	26713134	.	A	G	.	.	MAF_INRAE=4.167;MAF_USDA=8.824
NC_035093.1	26713146	.	G	T	.	.	MAF_INRAE=4.167;MAF_USDA=7.647
NC_035093.1	26713181	.	T	G	.	.	MAF_INRAE=5.063;MAF_USDA=20.833
NC_035093.1	26713202	.	T	G	.	.	MAF_INRAE=15.823;MAF_USDA=9.836
NC_035093.1	26713218	.	G	A	.	.	MAF_USDA=7.377
NC_035093.1	26713329	.	G	A	.	.	MAF_INRAE=3.333;MAF_USDA=9.412
NC_035093.1	26713344	.	C	T	.	.	MAF_USDA=7.377
NC_035093.1	26713348	.	G	T	.	.	MAF_INRAE=27.848;MAF_USDA=17.059
NC_035093.1	26713354	.	T	C	.	.	MAF_USDA=2.459
NC_035093.1	26713487	.	C	A	.	.	MAF_USDA=8.824
NC_035093.1	26713589	.	C	T	.	.	MAF_USDA=7.377
NC_035093.1	26713613	.	G	A	.	.	MAF_INRAE=48.101;MAF_USDA=33.529
NC_035093.1	26713669	.	G	A	.	.	MAF_INRAE=15.823;MAF_USDA=8.197
NC_035093.1	26713699	.	C	G	.	.	MAF_INRAE=3.333
NC_035093.1	26713719	.	A	G	.	.	MAF_INRAE=8.861;MAF_USDA=10.656
NC_035093.1	26713727	.	G	A	.	.	MAF_USDA=6.557
NC_035093.1	26713739	.	C	T	.	.	MAF_INRAE=4.167;MAF_USDA=9.412
NC_035093.1	26713786	.	G	A	.	.	MAF_INRAE=13.924;MAF_USDA=6.471
NC_035093.1	26713850	.	C	T	.	.	MAF_USDA=4.098
NC_035093.1	26713992	.	G	A	.	.	MAF_USDA=4.918
NC_035093.1	26714042	.	C	T	.	.	MAF_USDA=4.918
NC_035093.1	26714380	.	A	C	.	.	MAF_INRAE=4.167
NC_035093.1	26714452	.	A	C	.	.	MAF_USDA=27.083
NC_035093.1	26714455	.	T	G	.	.	MAF_USDA=27.083
NC_035093.1	26714611	.	T	G	.	.	MAF_INRAE=8.228
NC_035093.1	26714616	.	A	C	.	.	MAF_INRAE=45.57;MAF_USDA=41.765
NC_035093.1	26714622	.	C	A	.	.	MAF_USDA=3.279
NC_035093.1	26714623	.	A	G	.	.	MAF_USDA=3.279
NC_035093.1	26714687	.	T	G	.	.	MAF_INRAE=4.167;MAF_USDA=6.25
NC_035093.1	26714774	.	A	G	.	.	MAF_INRAE=13.291;MAF_USDA=5.952
NC_035093.1	26714793	.	A	G	.	.	MAF_INRAE=27.215;MAF_USDA=17.262
NC_035093.1	26714852	.	C	A	.	.	MAF_INRAE=16.667;MAF_USDA=5.952
NC_035093.1	26714919	.	T	A	.	.	MAF_USDA=2.542
NC_035093.1	26714920	.	G	A	.	.	MAF_USDA=2.542
NC_035093.1	26715015	.	T	C	.	.	MAF_INRAE=46.835;MAF_USDA=41.176
NC_035093.1	26715097	.	T	A	.	.	MAF_USDA=32.353
NC_035093.1	26715230	.	A	G	.	.	MAF_INRAE=45.57;MAF_USDA=44.118
NC_035093.1	26715264	.	C	T	.	.	MAF_INRAE=8.228;MAF_USDA=2.459
NC_035093.1	26715295	.	A	G	.	.	MAF_INRAE=8.228;MAF_USDA=11.475
NC_035093.1	26715323	.	T	C	.	.	MAF_INRAE=13.924;MAF_USDA=5.882
NC_035093.1	26715353	.	G	T	.	.	MAF_USDA=4.167
NC_035093.1	26715440	.	C	A	.	.	MAF_USDA=2.459
NC_035093.1	26715486	.	T	G	.	.	MAF_USDA=27.059
NC_035093.1	26715540	.	G	A	.	.	MAF_INRAE=6.667
NC_035093.1	26715628	.	C	T	.	.	MAF_USDA=4.918
NC_035093.1	26715669	.	T	A	.	.	MAF_INRAE=8.861;MAF_USDA=6.557
NC_035093.1	26715715	.	G	A	.	.	MAF_INRAE=8.228;MAF_USDA=2.459
NC_035093.1	26715744	.	T	C	.	.	MAF_INRAE=5.063;MAF_USDA=20.833
NC_035093.1	26715786	.	G	T	.	.	MAF_USDA=2.459
NC_035093.1	26715789	.	T	C	.	.	MAF_USDA=9.016
NC_035093.1	26715803	.	T	C	.	.	MAF_USDA=1.639
NC_035093.1	26715928	.	A	T	.	.	MAF_USDA=7.377
NC_035093.1	26715950	.	T	A	.	.	MAF_INRAE=27.848;MAF_USDA=17.059
NC_035093.1	26715978	.	A	G	.	.	MAF_INRAE=15.823;MAF_USDA=7.377
NC_035093.1	26716092	.	G	A	.	.	MAF_INRAE=45.57;MAF_USDA=44.118
NC_035093.1	26716174	.	C	T	.	.	MAF_INRAE=8.228;MAF_USDA=2.459
NC_035093.1	26716306	.	A	C	.	.	MAF_USDA=9.016
NC_035093.1	26716386	.	T	C	.	.	MAF_INRAE=45.57;MAF_USDA=44.118
NC_035093.1	26716481	.	T	C	.	.	MAF_USDA=31.765
NC_035093.1	26716519	.	A	T	.	.	MAF_INRAE=4.167;MAF_USDA=7.647
NC_035093.1	26716551	.	G	T	.	.	MAF_INRAE=27.848;MAF_USDA=17.059
NC_035093.1	26716724	.	T	C	.	.	MAF_INRAE=6.667;MAF_USDA=1.639
NC_035093.1	26716771	.	C	A	.	.	MAF_INRAE=8.228;MAF_USDA=12.295
NC_035093.1	26716796	.	C	A	.	.	MAF_USDA=1.639
NC_035093.1	26716820	.	C	T	.	.	MAF_INRAE=45.57;MAF_USDA=44.118
NC_035093.1	26716859	.	G	A	.	.	MAF_USDA=4.918
NC_035093.1	26716875	.	C	A	.	.	MAF_INRAE=29.747;MAF_USDA=20.588
NC_035093.1	26716945	.	C	A	.	.	MAF_INRAE=22.152;MAF_USDA=20.833
NC_035093.1	26717226	.	T	C	.	.	MAF_USDA=4.098
NC_035093.1	26717241	.	C	T	.	.	MAF_INRAE=22.785
NC_035093.1	26717337	.	A	C	.	.	MAF_INRAE=46.203;MAF_USDA=43.529
NC_035093.1	26717519	.	C	T	.	.	MAF_USDA=2.353
NC_035093.1	26717573	.	C	T	.	.	MAF_INRAE=44.937;MAF_USDA=44.118
NC_035093.1	26717578	.	T	A	.	.	MAF_USDA=3.279
NC_035093.1	26717596	.	C	G	.	.	MAF_USDA=7.377
NC_035093.1	26717687	.	G	A	.	.	MAF_INRAE=15.823
NC_035093.1	26717715	.	C	T	.	.	MAF_INRAE=4.167;MAF_USDA=8.235
NC_035093.1	26717716	.	G	A	.	.	MAF_INRAE=44.937;MAF_USDA=24.118
NC_035093.1	26717802	.	A	T	.	.	MAF_INRAE=11.392;MAF_USDA=10.656
NC_035093.1	26717817	.	A	G	.	.	MAF_USDA=3.279
NC_035093.1	26717872	.	A	C	.	.	MAF_INRAE=45.57;MAF_USDA=43.452
NC_035093.1	26717955	.	G	A	.	.	MAF_USDA=2.459
NC_035093.1	26717972	.	A	T	.	.	MAF_INRAE=19.62;MAF_USDA=9.412
NC_035093.1	26718070	.	C	T	.	.	MAF_INRAE=15.823;MAF_USDA=9.016
NC_035093.1	26718071	.	G	A	.	.	MAF_USDA=4.118
NC_035093.1	26718111	.	G	A	.	.	MAF_INRAE=12.658;MAF_USDA=5.882
NC_035093.1	26718120	.	C	T	.	.	MAF_INRAE=44.937;MAF_USDA=42.941
NC_035093.1	26718157	.	G	A	.	.	MAF_INRAE=8.228;MAF_USDA=1.639
NC_035093.1	26718198	.	A	T	.	.	MAF_INRAE=8.228;MAF_USDA=1.639
NC_035093.1	26718220	.	C	T	.	.	MAF_INRAE=4.167;MAF_USDA=7.647
NC_035093.1	26718339	.	C	T	.	.	MAF_INRAE=15.19;MAF_USDA=9.836
NC_035093.1	26718388	.	T	C	.	.	MAF_INRAE=6.667;MAF_USDA=1.639
NC_035093.1	26718389	.	C	T	.	.	MAF_USDA=3.279
NC_035093.1	26718487	.	T	A	.	.	MAF_INRAE=44.937;MAF_USDA=42.353
NC_035093.1	26718608	.	G	T	.	.	MAF_INRAE=15.19;MAF_USDA=8.197
NC_035093.1	26718657	.	G	A	.	.	MAF_INRAE=28.481;MAF_USDA=16.471
NC_035093.1	26718752	.	C	T	.	.	MAF_INRAE=6.667
NC_035093.1	26718829	.	A	G	.	.	MAF_USDA=2.459
NC_035093.1	26718921	.	C	G	.	.	MAF_USDA=4.098
NC_035093.1	26718943	.	C	T	.	.	MAF_USDA=4.098
NC_035093.1	26718968	.	G	A	.	.	MAF_USDA=4.918
NC_035093.1	26719066	.	C	A	.	.	MAF_INRAE=13.924;MAF_USDA=8.197
NC_035093.1	26719115	.	C	T	.	.	MAF_INRAE=26.582;MAF_USDA=25.882
NC_035093.1	26719130	.	A	C	.	.	MAF_USDA=8.235
NC_035093.1	26719152	.	T	G	.	.	MAF_USDA=2.941
NC_035093.1	26719192	.	C	A	.	.	MAF_INRAE=1.667
NC_035093.1	26719204	.	G	A	.	.	MAF_INRAE=26.582;MAF_USDA=24.706
NC_035093.1	26719246	.	A	G	.	.	MAF_USDA=4.918
NC_035093.1	26719321	.	T	C	.	.	MAF_USDA=4.098
NC_035093.1	26719323	.	G	A	.	.	MAF_INRAE=8.228;MAF_USDA=2.459
NC_035093.1	26719360	.	C	A	.	.	MAF_INRAE=4.167;MAF_USDA=7.647
NC_035093.1	26719389	.	C	T	.	.	MAF_USDA=7.377
NC_035093.1	26719425	.	C	G	.	.	MAF_USDA=1.639
NC_035093.1	26719453	.	C	A	.	.	MAF_INRAE=18.987;MAF_USDA=10.0
NC_035093.1	26719492	.	G	A	.	.	MAF_USDA=4.167
NC_035093.1	26719562	.	C	T	.	.	MAF_INRAE=15.833
NC_035093.1	26719672	.	T	C	.	.	MAF_INRAE=3.333
NC_035093.1	26719768	.	C	T	.	.	MAF_INRAE=3.333;MAF_USDA=27.083
NC_035093.1	26719826	.	A	C	.	.	MAF_INRAE=44.167;MAF_USDA=47.917
NC_035093.1	26719860	.	C	T	.	.	MAF_INRAE=10.833
NC_035093.1	26719878	.	T	G	.	.	MAF_INRAE=44.167;MAF_USDA=47.917
NC_035093.1	26720113	.	G	A	.	.	MAF_INRAE=4.167;MAF_USDA=6.25
NC_035093.1	26720143	.	C	A	.	.	MAF_INRAE=4.167;MAF_USDA=6.25
NC_035093.1	26720183	.	A	T	.	.	MAF_USDA=6.25
NC_035093.1	26720269	.	G	A	.	.	MAF_USDA=6.25
NC_035093.1	26720463	.	C	A	.	.	MAF_USDA=2.353
NC_035093.1	26720484	.	C	T	.	.	MAF_USDA=2.459
NC_035093.1	26720544	.	A	T	.	.	MAF_INRAE=4.167;MAF_USDA=7.059
NC_035093.1	26720619	.	C	A	.	.	MAF_INRAE=3.333
NC_035093.1	26720646	.	A	G	.	.	MAF_INRAE=12.658;MAF_USDA=5.882
NC_035093.1	26720707	.	G	A	.	.	MAF_INRAE=15.823;MAF_USDA=9.836
NC_035093.1	26720712	.	T	C	.	.	MAF_INRAE=8.228;MAF_USDA=1.639
NC_035093.1	26720909	.	G	A	.	.	MAF_INRAE=15.823
NC_035093.1	26720980	.	C	T	.	.	MAF_INRAE=4.167;MAF_USDA=8.824
NC_035093.1	26721037	.	T	A	.	.	MAF_USDA=3.279
NC_035093.1	26721183	.	A	T	.	.	MAF_USDA=1.639
NC_035093.1	26721227	.	C	T	.	.	MAF_USDA=4.918
NC_035093.1	26721233	.	C	T	.	.	MAF_INRAE=15.823;MAF_USDA=2.459
NC_035093.1	26721234	.	T	G	.	.	MAF_INRAE=45.833;MAF_USDA=23.529
NC_035093.1	26721244	.	G	T	.	.	MAF_INRAE=15.823;MAF_USDA=13.934
NC_035093.1	26721249	.	C	T	.	.	MAF_INRAE=8.228;MAF_USDA=2.459
NC_035093.1	26721275	.	A	G	.	.	MAF_INRAE=8.228;MAF_USDA=2.459
NC_035093.1	26721300	.	T	G	.	.	MAF_USDA=3.279
NC_035093.1	26721304	.	G	A	.	.	MAF_USDA=4.167
NC_035093.1	26721309	.	G	T	.	.	MAF_USDA=2.459
NC_035093.1	26721343	.	C	A	.	.	MAF_INRAE=4.167;MAF_USDA=7.647
NC_035093.1	26721551	.	C	A	.	.	MAF_USDA=7.377
NC_035093.1	26721552	.	A	T	.	.	MAF_USDA=4.098
NC_035093.1	26721557	.	G	T	.	.	MAF_INRAE=3.333;MAF_USDA=7.647
NC_035093.1	26721559	.	C	T	.	.	MAF_INRAE=44.937;MAF_USDA=44.706
NC_035093.1	26721640	.	C	G	.	.	MAF_USDA=1.639
NC_035093.1	26721670	.	C	T	.	.	MAF_INRAE=10.526
NC_035093.1	26721690	.	C	T	.	.	MAF_INRAE=11.392;MAF_USDA=10.656
NC_035093.1	26721692	.	A	T	.	.	MAF_USDA=15.294
NC_035093.1	26721941	.	C	G	.	.	MAF_USDA=2.353
NC_035093.1	26721985	.	A	T	.	.	MAF_USDA=3.279
NC_035093.1	26721996	.	G	T	.	.	MAF_INRAE=13.291;MAF_USDA=5.882
NC_035093.1	26722011	.	A	G	.	.	MAF_INRAE=44.937;MAF_USDA=44.706
NC_035093.1	26722019	.	C	T	.	.	MAF_INRAE=27.848;MAF_USDA=17.647
NC_035093.1	26722039	.	T	A	.	.	MAF_INRAE=44.937;MAF_USDA=46.471
NC_035093.1	26722130	.	A	C	.	.	MAF_INRAE=8.861;MAF_USDA=10.656
NC_035093.1	26722138	.	A	G	.	.	MAF_INRAE=4.167;MAF_USDA=7.647
NC_035093.1	26722196	.	T	G	.	.	MAF_INRAE=45.57;MAF_USDA=43.529
NC_035093.1	26722254	.	G	A	.	.	MAF_USDA=5.738
NC_035093.1	26722317	.	G	A	.	.	MAF_INRAE=21.053
NC_035093.1	26722356	.	C	T	.	.	MAF_INRAE=4.167;MAF_USDA=7.647
NC_035093.1	26722357	.	A	G	.	.	MAF_INRAE=27.215;MAF_USDA=27.059
NC_035093.1	26722372	.	A	C	.	.	MAF_INRAE=5.263
NC_035093.1	26722586	.	T	C	.	.	MAF_USDA=2.5
NC_035093.1	26722774	.	C	G	.	.	MAF_USDA=4.167
NC_035093.1	26722852	.	A	G	.	.	MAF_INRAE=26.582;MAF_USDA=26.471
NC_035093.1	26722881	.	G	T	.	.	MAF_INRAE=4.167;MAF_USDA=2.353
NC_035093.1	26723063	.	T	A	.	.	MAF_INRAE=4.167
NC_035093.1	26723121	.	A	G	.	.	MAF_INRAE=44.937;MAF_USDA=22.941
NC_035093.1	26723142	.	G	A	.	.	MAF_INRAE=15.823;MAF_USDA=9.016
NC_035093.1	26723169	.	C	T	.	.	MAF_INRAE=27.215;MAF_USDA=27.059
NC_035093.1	26723270	.	C	G	.	.	MAF_USDA=1.639
NC_035093.1	26723393	.	G	C	.	.	MAF_INRAE=4.167;MAF_USDA=7.059
NC_035093.1	26723580	.	G	A	.	.	MAF_INRAE=3.333;MAF_USDA=8.235
NC_035093.1	26723582	.	C	A	.	.	MAF_INRAE=27.215;MAF_USDA=27.647
NC_035093.1	26723606	.	T	G	.	.	MAF_USDA=4.167
NC_035093.1	26723617	.	A	T	.	.	MAF_USDA=1.639
NC_035093.1	26723710	.	G	C	.	.	MAF_USDA=4.167
NC_035093.1	26723711	.	G	A	.	.	MAF_USDA=3.333
NC_035093.1	26723748	.	A	G	.	.	MAF_INRAE=15.19;MAF_USDA=8.197
NC_035093.1	26723766	.	T	A	.	.	MAF_INRAE=15.19;MAF_USDA=9.016
NC_035093.1	26723770	.	C	T	.	.	MAF_INRAE=27.848;MAF_USDA=16.471
NC_035093.1	26723828	.	A	T	.	.	MAF_INRAE=7.595;MAF_USDA=9.016
NC_035093.1	26723890	.	C	G	.	.	MAF_USDA=3.279
NC_035093.1	26723920	.	G	A	.	.	MAF_INRAE=43.671;MAF_USDA=24.118
NC_035093.1	26724113	.	T	A	.	.	MAF_INRAE=44.304;MAF_USDA=47.917
NC_035093.1	26724118	.	G	T	.	.	MAF_INRAE=4.167;MAF_USDA=7.647
NC_035093.1	26724140	.	G	A	.	.	MAF_INRAE=3.797;MAF_USDA=20.833
NC_035093.1	26724577	.	A	G	.	.	MAF_USDA=31.765
NC_035093.1	26724598	.	G	T	.	.	MAF_INRAE=4.167;MAF_USDA=6.25
NC_035093.1	26724644	.	T	C	.	.	MAF_INRAE=15.823;MAF_USDA=9.836
NC_035093.1	26724670	.	A	G	.	.	MAF_INRAE=5.263
NC_035093.1	26724713	.	C	T	.	.	MAF_INRAE=11.392;MAF_USDA=10.656
NC_035093.1	26724724	.	C	G	.	.	MAF_USDA=1.639
NC_035093.1	26724788	.	A	C	.	.	MAF_INRAE=4.167;MAF_USDA=7.647
NC_035093.1	26724816	.	G	A	.	.	MAF_INRAE=3.797;MAF_USDA=7.059
NC_035093.1	26724987	.	A	G	.	.	MAF_INRAE=44.937;MAF_USDA=24.118
NC_035093.1	26725140	.	G	A	.	.	MAF_USDA=4.098
NC_035093.1	26725167	.	C	G	.	.	MAF_USDA=27.059
NC_035093.1	26725188	.	G	A	.	.	MAF_INRAE=11.392;MAF_USDA=10.656
NC_035093.1	26725299	.	T	A	.	.	MAF_INRAE=33.544;MAF_USDA=16.471
NC_035093.1	26725324	.	T	A	.	.	MAF_INRAE=6.667;MAF_USDA=1.639
NC_035093.1	26725338	.	G	A	.	.	MAF_INRAE=21.519;MAF_USDA=22.353
NC_035093.1	26725389	.	T	C	.	.	MAF_INRAE=20.886;MAF_USDA=24.118
NC_035093.1	26725420	.	A	C	.	.	MAF_INRAE=7.595;MAF_USDA=23.529
NC_035093.1	26725440	.	C	A	.	.	MAF_INRAE=15.823;MAF_USDA=9.836
NC_035093.1	26725484	.	T	G	.	.	MAF_INRAE=25.949;MAF_USDA=17.059
NC_035093.1	26725561	.	C	T	.	.	MAF_INRAE=15.0;MAF_USDA=5.882
NC_035093.1	26725820	.	A	G	.	.	MAF_INRAE=2.532
NC_035093.1	26725863	.	C	G,A	.	.	MAF_INRAE=8.228;MAF_USDA=6.25
NC_035093.1	26725884	.	C	T	.	.	MAF_INRAE=8.228;MAF_USDA=2.459
NC_035093.1	26725897	.	C	A	.	.	MAF_USDA=2.941
NC_035093.1	26725908	.	T	G	.	.	MAF_INRAE=11.392;MAF_USDA=18.852
NC_035093.1	26726046	.	T	C	.	.	MAF_USDA=4.118
NC_035093.1	26726084	.	A	T	.	.	MAF_INRAE=5.063;MAF_USDA=11.176
NC_035093.1	26726087	.	C	A	.	.	MAF_INRAE=15.19;MAF_USDA=9.836
NC_035093.1	26726092	.	T	C	.	.	MAF_INRAE=20.253;MAF_USDA=24.118
NC_035093.1	26726233	.	T	A	.	.	MAF_INRAE=15.823;MAF_USDA=10.656
NC_035093.1	26726241	.	C	T	.	.	MAF_INRAE=7.595;MAF_USDA=1.639
NC_035093.1	26726248	.	T	A	.	.	MAF_INRAE=25.316;MAF_USDA=17.647
NC_035093.1	26726249	.	G	T	.	.	MAF_INRAE=25.0;MAF_USDA=17.059
NC_035093.1	26726256	.	T	G	.	.	MAF_INRAE=42.105;MAF_USDA=43.529
NC_035093.1	26726285	.	C	T	.	.	MAF_INRAE=5.263;MAF_USDA=1.639
NC_035093.1	26726318	.	A	C	.	.	MAF_USDA=32.353
NC_035093.1	26726319	.	T	C	.	.	MAF_USDA=4.167
NC_035093.1	26726329	.	T	G	.	.	MAF_INRAE=5.263
NC_035093.1	26726479	.	C	A	.	.	MAF_INRAE=4.167;MAF_USDA=6.25
NC_035093.1	26726492	.	G	C	.	.	MAF_USDA=4.098
NC_035093.1	26726500	.	T	A	.	.	MAF_INRAE=7.595;MAF_USDA=2.459
NC_035093.1	26726526	.	T	G	.	.	MAF_USDA=3.279
NC_035093.1	26726580	.	G	A	.	.	MAF_USDA=25.0
NC_035093.1	26726655	.	A	C	.	.	MAF_INRAE=47.468;MAF_USDA=50.0
NC_035093.1	26726658	.	C	A	.	.	MAF_INRAE=8.333
NC_035093.1	26726674	.	C	A	.	.	MAF_USDA=17.059
NC_035093.1	26726675	.	A	T	.	.	MAF_INRAE=1.667
NC_035093.1	26726676	.	T	A	.	.	MAF_USDA=1.639
NC_035093.1	26726709	.	C	T	.	.	MAF_INRAE=14.167;MAF_USDA=18.852
NC_035093.1	26726738	.	A	G	.	.	MAF_USDA=1.639
NC_035093.1	26726744	.	C	A	.	.	MAF_USDA=7.377
NC_035093.1	26726762	.	CAAAAA	CAAAAT	.	.	MAF_USDA=22.917
NC_035093.1	26726780	.	G	C	.	.	MAF_USDA=10.417
NC_035093.1	26726786	.	A	T	.	.	MAF_USDA=4.762
NC_035093.1	26726834	.	T	C	.	.	MAF_USDA=7.059
NC_035093.1	26726857	.	G	A	.	.	MAF_USDA=2.459
NC_035093.1	26726982	.	C	A	.	.	MAF_USDA=28.261
NC_035093.1	26729897	.	T	A	.	.	MAF_USDA=18.75
NC_035093.1	26729936	.	T	G	.	.	MAF_USDA=27.083
NC_035093.1	26730052	.	C	A	.	.	MAF_INRAE=26.316;MAF_USDA=20.833
NC_035093.1	26730082	.	C	T	.	.	MAF_INRAE=30.38;MAF_USDA=18.452
NC_035093.1	26730129	.	C	T	.	.	MAF_USDA=1.667
NC_035093.1	26730177	.	A	G	.	.	MAF_USDA=1.667
NC_035093.1	26730179	.	G	T	.	.	MAF_USDA=4.167
NC_035093.1	26730215	.	G	A	.	.	MAF_USDA=7.738
NC_035093.1	26730277	.	G	T	.	.	MAF_USDA=6.667
NC_035093.1	26730286	.	C	A	.	.	MAF_INRAE=15.0
NC_035093.1	26730290	.	C	A	.	.	MAF_INRAE=15.0
NC_035093.1	26730293	.	C	T	.	.	MAF_INRAE=15.0
NC_035093.1	26730294	.	C	A	.	.	MAF_INRAE=15.0
NC_035093.1	26730296	.	G	T	.	.	MAF_INRAE=15.0
NC_035093.1	26730297	.	G	T	.	.	MAF_INRAE=15.0
NC_035093.1	26730339	.	T	C	.	.	MAF_INRAE=3.165
NC_035093.1	26730576	.	C	T	.	.	MAF_INRAE=24.051;MAF_USDA=20.833
NC_035093.1	26730588	.	G	A	.	.	MAF_USDA=33.333
NC_035093.1	26730615	.	A	C	.	.	MAF_INRAE=16.456;MAF_USDA=10.833
NC_035093.1	26730623	.	A	G	.	.	MAF_INRAE=5.696;MAF_USDA=11.31
NC_035093.1	26730650	.	G	A	.	.	MAF_INRAE=13.924;MAF_USDA=5.952
NC_035093.1	26730664	.	G	T	.	.	MAF_INRAE=29.747;MAF_USDA=16.667
NC_035093.1	26730685	.	T	G	.	.	MAF_USDA=3.333
NC_035093.1	26730758	.	C	T	.	.	MAF_INRAE=26.316;MAF_USDA=25.0
NC_035093.1	26730781	.	C	T	.	.	MAF_USDA=2.381
NC_035093.1	26730799	.	C	T	.	.	MAF_INRAE=42.105;MAF_USDA=42.857
NC_035093.1	26730877	.	G	A	.	.	MAF_USDA=2.381
NC_035093.1	26730960	.	T	C	.	.	MAF_INRAE=47.468;MAF_USDA=42.857
NC_035093.1	26730986	.	T	C	.	.	MAF_INRAE=36.842;MAF_USDA=17.262
NC_035093.1	26731037	.	C	A	.	.	MAF_INRAE=26.582;MAF_USDA=17.262
NC_035093.1	26731112	.	C	T	.	.	MAF_USDA=2.5
NC_035093.1	26731128	.	G	A	.	.	MAF_INRAE=32.278;MAF_USDA=18.452
NC_035093.1	26731146	.	G	T	.	.	MAF_INRAE=4.167;MAF_USDA=7.738
NC_035093.1	26731170	.	G	A	.	.	MAF_INRAE=3.797;MAF_USDA=20.833
NC_035093.1	26731202	.	A	G	.	.	MAF_USDA=1.667
NC_035093.1	26731215	.	C	A	.	.	MAF_INRAE=3.165
NC_035093.1	26731242	.	C	T	.	.	MAF_USDA=16.071
NC_035093.1	26731269	.	G	A	.	.	MAF_INRAE=5.696;MAF_USDA=11.31
NC_035093.1	26731284	.	C	A	.	.	MAF_USDA=9.167
NC_035093.1	26731288	.	T	A	.	.	MAF_USDA=4.167
NC_035093.1	26731289	.	C	T	.	.	MAF_USDA=4.167
NC_035093.1	26731307	.	C	A	.	.	MAF_INRAE=22.152;MAF_USDA=24.405
NC_035093.1	26731323	.	G	A	.	.	MAF_USDA=32.143
NC_035093.1	26731357	.	G	C	.	.	MAF_USDA=1.667
NC_035093.1	26731422	.	G	T	.	.	MAF_INRAE=5.696;MAF_USDA=20.833
NC_035093.1	26731428	.	C	G	.	.	MAF_INRAE=6.329
NC_035093.1	26731447	.	T	A	.	.	MAF_INRAE=20.253;MAF_USDA=24.706
NC_035093.1	26731509	.	A	C	.	.	MAF_INRAE=8.228
NC_035093.1	26731565	.	G	A	.	.	MAF_INRAE=8.228;MAF_USDA=2.459
NC_035093.1	26731580	.	G	C	.	.	MAF_INRAE=20.253;MAF_USDA=24.118
NC_035093.1	26731588	.	G	C	.	.	MAF_INRAE=8.861;MAF_USDA=10.656
NC_035093.1	26731607	.	C	A	.	.	MAF_USDA=5.738
NC_035093.1	26731610	.	A	G	.	.	MAF_INRAE=7.595;MAF_USDA=1.639
NC_035093.1	26731666	.	C	T	.	.	MAF_INRAE=10.833;MAF_USDA=1.639
NC_035093.1	26731667	.	T	G	.	.	MAF_USDA=4.918
NC_035093.1	26731753	.	G	T	.	.	MAF_INRAE=35.833;MAF_USDA=19.512
NC_035093.1	26731767	.	C	A	.	.	MAF_USDA=4.31
NC_035093.1	26731839	.	A	C	.	.	MAF_USDA=3.448
NC_035093.1	26731920	.	C	A	.	.	MAF_INRAE=18.333;MAF_USDA=10.345
NC_035093.1	26731934	.	T	G	.	.	MAF_USDA=22.917
NC_035093.1	26732078	.	C	T	.	.	MAF_INRAE=38.333;MAF_USDA=20.732
NC_035093.1	26732111	.	A	C	.	.	MAF_INRAE=2.5
NC_035093.1	26732112	.	A	G	.	.	MAF_INRAE=10.0;MAF_USDA=2.586
NC_035093.1	26732127	.	T	C	.	.	MAF_USDA=1.724
NC_035093.1	26732155	.	G	T	.	.	MAF_INRAE=15.833
NC_035093.1	26732156	.	C	T	.	.	MAF_INRAE=15.833
NC_035093.1	26732160	.	C	T	.	.	MAF_USDA=12.5
NC_035093.1	26732262	.	A	G	.	.	MAF_INRAE=3.333;MAF_USDA=10.976
NC_035093.1	26732374	.	A	T	.	.	MAF_INRAE=5.063;MAF_USDA=11.176
NC_035093.1	26732524	.	T	G	.	.	MAF_INRAE=43.671;MAF_USDA=37.647
NC_035093.1	26732617	.	C	A	.	.	MAF_USDA=2.459
NC_035093.1	26732927	.	G	A	.	.	MAF_USDA=8.197
NC_035093.1	26732949	.	A	C	.	.	MAF_INRAE=4.167;MAF_USDA=14.706
NC_035093.1	26732998	.	G	T	.	.	MAF_USDA=7.377
NC_035093.1	26733003	.	T	C	.	.	MAF_USDA=6.557
NC_035093.1	26733022	.	A	G	.	.	MAF_INRAE=8.228;MAF_USDA=1.639
NC_035093.1	26733073	.	T	G	.	.	MAF_USDA=9.412
NC_035093.1	26733162	.	C	A	.	.	MAF_INRAE=4.167;MAF_USDA=20.833
NC_035093.1	26733201	.	G	A	.	.	MAF_INRAE=4.167;MAF_USDA=9.412
NC_035093.1	26733315	.	C	T	.	.	MAF_INRAE=27.848;MAF_USDA=41.667
NC_035093.1	26733352	.	A	G	.	.	MAF_INRAE=3.165
NC_035093.1	26733353	.	A	T	.	.	MAF_INRAE=2.5
NC_035093.1	26733360	.	A	C	.	.	MAF_INRAE=20.886;MAF_USDA=31.176
NC_035093.1	26733378	.	T	A	.	.	MAF_USDA=9.016
NC_035093.1	26733402	.	C	T	.	.	MAF_INRAE=4.167;MAF_USDA=18.824
NC_035093.1	26733403	.	G	A	.	.	MAF_INRAE=47.468;MAF_USDA=27.059
NC_035093.1	26733413	.	C	T	.	.	MAF_INRAE=22.785;MAF_USDA=15.294
NC_035093.1	26733444	.	C	T	.	.	MAF_USDA=2.459
NC_035093.1	26733526	.	C	A	.	.	MAF_INRAE=8.861
NC_035093.1	26733552	.	T	C	.	.	MAF_INRAE=14.557;MAF_USDA=36.471
NC_035093.1	26733553	.	G	A	.	.	MAF_INRAE=12.5;MAF_USDA=12.941
NC_035093.1	26733559	.	A	T	.	.	MAF_INRAE=14.557;MAF_USDA=37.647
NC_035093.1	26733565	.	A	T	.	.	MAF_INRAE=13.291;MAF_USDA=12.353
NC_035093.1	26733572	.	G	T	.	.	MAF_USDA=2.459
NC_035093.1	26733605	.	T	C	.	.	MAF_INRAE=15.823;MAF_USDA=2.459
NC_035093.1	26733618	.	G	C	.	.	MAF_INRAE=14.557;MAF_USDA=36.471
NC_035093.1	26733713	.	T	G	.	.	MAF_INRAE=15.19;MAF_USDA=2.459
NC_035093.1	26733724	.	T	C	.	.	MAF_INRAE=24.684;MAF_USDA=9.016
NC_035093.1	26733754	.	T	G	.	.	MAF_INRAE=14.557;MAF_USDA=37.059
NC_035093.1	26733781	.	G	A	.	.	MAF_INRAE=11.392;MAF_USDA=10.0
NC_035093.1	26733789	.	A	C	.	.	MAF_INRAE=11.392
NC_035093.1	26733845	.	G	A	.	.	MAF_USDA=2.459
NC_035093.1	26733849	.	G	A	.	.	MAF_INRAE=49.367;MAF_USDA=36.471
NC_035093.1	26733897	.	A	G	.	.	MAF_USDA=7.377
NC_035093.1	26733907	.	T	G	.	.	MAF_INRAE=4.167;MAF_USDA=12.353
NC_035093.1	26733926	.	A	G	.	.	MAF_INRAE=15.19;MAF_USDA=35.882
NC_035093.1	26733933	.	T	A	.	.	MAF_INRAE=15.19;MAF_USDA=35.119
NC_035093.1	26733939	.	T	A	.	.	MAF_INRAE=15.19;MAF_USDA=37.059
NC_035093.1	26733946	.	A	G	.	.	MAF_INRAE=13.291;MAF_USDA=12.941
NC_035093.1	26733970	.	C	T	.	.	MAF_INRAE=22.785;MAF_USDA=14.706
NC_035093.1	26734106	.	C	T	.	.	MAF_USDA=1.639
NC_035093.1	26734123	.	G	A	.	.	MAF_INRAE=29.747;MAF_USDA=13.529
NC_035093.1	26734147	.	C	T	.	.	MAF_INRAE=19.62;MAF_USDA=17.647
NC_035093.1	26734187	.	G	A	.	.	MAF_INRAE=14.557;MAF_USDA=36.471
NC_035093.1	26734274	.	A	G	.	.	MAF_INRAE=5.0
NC_035093.1	26734279	.	G	T	.	.	MAF_INRAE=14.557;MAF_USDA=36.471
NC_035093.1	26734398	.	T	C	.	.	MAF_USDA=1.639
NC_035093.1	26734410	.	T	A	.	.	MAF_INRAE=8.228;MAF_USDA=1.639
NC_035093.1	26734411	.	T	A	.	.	MAF_INRAE=17.5;MAF_USDA=36.471
NC_035093.1	26734437	.	T	A	.	.	MAF_INRAE=28.481;MAF_USDA=11.765
NC_035093.1	26734440	.	G	A	.	.	MAF_USDA=12.941
NC_035093.1	26734448	.	A	G	.	.	MAF_USDA=2.459
NC_035093.1	26734460	.	A	T	.	.	MAF_USDA=6.25
NC_035093.1	26734466	.	T	C	.	.	MAF_INRAE=35.833
NC_035093.1	26734467	.	G	A	.	.	MAF_INRAE=35.833
NC_035093.1	26734519	.	A	G	.	.	MAF_INRAE=40.833;MAF_USDA=39.583
NC_035093.1	26734523	.	G	A	.	.	MAF_INRAE=39.167
NC_035093.1	26734525	.	A	T	.	.	MAF_INRAE=31.667
NC_035093.1	26734534	.	G	A	.	.	MAF_INRAE=29.167;MAF_USDA=24.118
NC_035093.1	26734555	.	G	T	.	.	MAF_INRAE=15.833;MAF_USDA=15.574
NC_035093.1	26734561	.	C	T	.	.	MAF_INRAE=11.667;MAF_USDA=13.934
NC_035093.1	26734574	.	A	G	.	.	MAF_INRAE=4.167
NC_035093.1	26734577	.	T	C	.	.	MAF_INRAE=3.333
NC_035093.1	26734578	.	G	A	.	.	MAF_INRAE=3.333
NC_035093.1	26734580	.	G	A	.	.	MAF_INRAE=18.987;MAF_USDA=9.524
NC_035093.1	26734599	.	A	T	.	.	MAF_INRAE=15.19;MAF_USDA=20.833
NC_035093.1	26734678	.	A	T	.	.	MAF_INRAE=14.557;MAF_USDA=36.905
NC_035093.1	26734689	.	C	T	.	.	MAF_INRAE=5.063;MAF_USDA=10.714
NC_035093.1	26734704	.	A	C	.	.	MAF_INRAE=5.063;MAF_USDA=11.905
NC_035093.1	26734750	.	A	G	.	.	MAF_INRAE=15.19;MAF_USDA=34.706
NC_035093.1	26734792	.	T	G	.	.	MAF_USDA=6.557
NC_035093.1	26734872	.	C	T	.	.	MAF_USDA=22.917
NC_035093.1	26734886	.	C	A	.	.	MAF_INRAE=5.063;MAF_USDA=20.833
NC_035093.1	26734900	.	C	T	.	.	MAF_INRAE=15.19;MAF_USDA=35.882
NC_035093.1	26734920	.	G	T	.	.	MAF_INRAE=10.526;MAF_USDA=20.833
NC_035093.1	26734923	.	A	T	.	.	MAF_USDA=2.459
NC_035093.1	26734952	.	A	C	.	.	MAF_USDA=3.279
NC_035093.1	26734955	.	A	G	.	.	MAF_INRAE=11.392;MAF_USDA=9.836
NC_035093.1	26734971	.	T	A	.	.	MAF_INRAE=6.667
NC_035093.1	26734997	.	A	G	.	.	MAF_USDA=20.833
NC_035093.1	26735014	.	T	A	.	.	MAF_USDA=7.377
NC_035093.1	26735018	.	G	A	.	.	MAF_INRAE=5.0;MAF_USDA=12.353
NC_035093.1	26735056	.	C	T	.	.	MAF_USDA=14.706
NC_035093.1	26735071	.	T	A	.	.	MAF_INRAE=15.19;MAF_USDA=37.059
NC_035093.1	26735212	.	A	T	.	.	MAF_INRAE=47.468;MAF_USDA=12.353
NC_035093.1	26735281	.	G	A	.	.	MAF_INRAE=14.557;MAF_USDA=34.706
NC_035093.1	26735310	.	T	A	.	.	MAF_INRAE=15.823;MAF_USDA=1.639
NC_035093.1	26735318	.	G	A	.	.	MAF_USDA=3.279
NC_035093.1	26735346	.	G	A	.	.	MAF_USDA=4.098
NC_035093.1	26735456	.	T	C	.	.	MAF_INRAE=14.557;MAF_USDA=35.882
NC_035093.1	26735486	.	G	T	.	.	MAF_INRAE=3.797;MAF_USDA=6.471
NC_035093.1	26735526	.	G	A	.	.	MAF_INRAE=5.263;MAF_USDA=35.882
NC_035093.1	26735527	.	A	C	.	.	MAF_USDA=35.882
NC_035093.1	26735561	.	G	C	.	.	MAF_USDA=1.639
NC_035093.1	26735723	.	T	G	.	.	MAF_INRAE=7.895;MAF_USDA=37.647
NC_035093.1	26735768	.	G	A	.	.	MAF_USDA=2.459
NC_035093.1	26735773	.	T	C	.	.	MAF_INRAE=5.263;MAF_USDA=37.647
NC_035093.1	26735800	.	G	A	.	.	MAF_INRAE=15.19;MAF_USDA=38.235
NC_035093.1	26735976	.	C	G	.	.	MAF_USDA=10.0
NC_035093.1	26736074	.	T	C	.	.	MAF_INRAE=11.392;MAF_USDA=10.656
NC_035093.1	26736302	.	A	T	.	.	MAF_INRAE=48.101;MAF_USDA=15.882
NC_035093.1	26736325	.	T	C	.	.	MAF_INRAE=11.392;MAF_USDA=11.017
NC_035093.1	26736361	.	C	T	.	.	MAF_INRAE=11.392;MAF_USDA=10.833
NC_035093.1	26736512	.	A	T	.	.	MAF_USDA=9.412
NC_035093.1	26736567	.	A	G	.	.	MAF_INRAE=4.167;MAF_USDA=28.235
NC_035093.1	26736583	.	A	T	.	.	MAF_INRAE=10.526;MAF_USDA=22.917
NC_035093.1	26736603	.	C	A	.	.	MAF_USDA=35.417
NC_035093.1	26736615	.	G	A	.	.	MAF_INRAE=4.167;MAF_USDA=27.647
NC_035093.1	26736731	.	G	A	.	.	MAF_USDA=20.833
NC_035093.1	26736787	.	C	G	.	.	MAF_USDA=28.571
NC_035093.1	26737528	.	T	G	.	.	MAF_USDA=26.786
NC_035093.1	26737539	.	G	T	.	.	MAF_USDA=1.639
NC_035093.1	26737717	.	G	A	.	.	MAF_INRAE=47.468;MAF_USDA=15.294
NC_035093.1	26737854	.	G	A	.	.	MAF_INRAE=15.789;MAF_USDA=8.197
NC_035093.1	26738014	.	G	A	.	.	MAF_INRAE=6.667
NC_035093.1	26738103	.	C	A	.	.	MAF_USDA=8.333
NC_035093.1	26738170	.	T	A	.	.	MAF_INRAE=10.759;MAF_USDA=10.656
NC_035093.1	26738215	.	G	A	.	.	MAF_INRAE=4.167;MAF_USDA=28.235
NC_035093.1	26738351	.	T	G	.	.	MAF_USDA=4.098
NC_035093.1	26738406	.	C	G	.	.	MAF_USDA=2.459
NC_035093.1	26738577	.	C	T	.	.	MAF_INRAE=47.468;MAF_USDA=15.882
NC_035093.1	26738752	.	G	A	.	.	MAF_INRAE=10.526;MAF_USDA=25.0
NC_035093.1	26738763	.	C	A	.	.	MAF_USDA=3.279
NC_035093.1	26738812	.	T	A	.	.	MAF_INRAE=4.167;MAF_USDA=28.235
NC_035093.1	26738814	.	G	A	.	.	MAF_INRAE=13.333;MAF_USDA=10.656
NC_035093.1	26738815	.	C	T	.	.	MAF_INRAE=13.333;MAF_USDA=10.656
NC_035093.1	26738850	.	A	T	.	.	MAF_USDA=1.667
NC_035093.1	26738905	.	T	C	.	.	MAF_USDA=5.0
NC_035093.1	26738912	.	G	A	.	.	MAF_INRAE=5.063;MAF_USDA=7.738
NC_035093.1	26739008	.	T	G	.	.	MAF_INRAE=10.759;MAF_USDA=2.459
NC_035093.1	26739022	.	A	T	.	.	MAF_INRAE=8.228;MAF_USDA=41.176
NC_035093.1	26739194	.	C	G	.	.	MAF_INRAE=4.167;MAF_USDA=29.412
NC_035093.1	26739202	.	G	A	.	.	MAF_INRAE=11.392;MAF_USDA=10.656
NC_035093.1	26739268	.	A	G	.	.	MAF_INRAE=4.167;MAF_USDA=29.412
NC_035093.1	26739290	.	C	T	.	.	MAF_INRAE=3.165
NC_035093.1	26739301	.	T	G	.	.	MAF_INRAE=5.063;MAF_USDA=22.917
NC_035093.1	26739303	.	T	G	.	.	MAF_INRAE=3.333;MAF_USDA=22.917
NC_035093.1	26739335	.	C	G	.	.	MAF_INRAE=3.165
NC_035093.1	26739378	.	T	G	.	.	MAF_USDA=4.167
NC_035093.1	26739380	.	T	C	.	.	MAF_INRAE=6.329;MAF_USDA=10.0
NC_035093.1	26739397	.	G	C	.	.	MAF_INRAE=5.063;MAF_USDA=22.917
NC_035093.1	26739418	.	C	A	.	.	MAF_USDA=20.492
NC_035093.1	26739460	.	G	A	.	.	MAF_INRAE=25.316;MAF_USDA=18.235
NC_035093.1	26739465	.	G	A	.	.	MAF_USDA=20.492
NC_035093.1	26739532	.	A	G	.	.	MAF_INRAE=4.167;MAF_USDA=27.059
NC_035093.1	26739536	.	C	A	.	.	MAF_USDA=1.639
NC_035093.1	26739560	.	G	T	.	.	MAF_INRAE=6.329;MAF_USDA=11.176
NC_035093.1	26739573	.	G	T	.	.	MAF_USDA=20.833
NC_035093.1	26739682	.	C	T	.	.	MAF_INRAE=3.165
NC_035093.1	26739700	.	C	A	.	.	MAF_USDA=4.098
NC_035093.1	26739746	.	G	A	.	.	MAF_USDA=1.667
NC_035093.1	26739752	.	G	A	.	.	MAF_USDA=1.639
NC_035093.1	26739758	.	T	C	.	.	MAF_INRAE=10.833;MAF_USDA=30.0
NC_035093.1	26739790	.	C	A	.	.	MAF_INRAE=6.329;MAF_USDA=11.176
NC_035093.1	26739858	.	A	G	.	.	MAF_INRAE=6.329;MAF_USDA=10.588
NC_035093.1	26740028	.	T	A	.	.	MAF_INRAE=6.329;MAF_USDA=12.353
NC_035093.1	26740098	.	T	A	.	.	MAF_INRAE=6.329;MAF_USDA=14.118
NC_035093.1	26740099	.	A	C	.	.	MAF_INRAE=5.0;MAF_USDA=20.833
NC_035093.1	26740164	.	G	T	.	.	MAF_INRAE=44.937;MAF_USDA=24.706
NC_035093.1	26740183	.	T	C	.	.	MAF_USDA=2.459
NC_035093.1	26740250	.	G	A	.	.	MAF_INRAE=5.833
NC_035093.1	26740297	.	G	A	.	.	MAF_INRAE=34.81;MAF_USDA=21.311
NC_035093.1	26740332	.	A	G	.	.	MAF_USDA=3.279
NC_035093.1	26740339	.	T	C	.	.	MAF_USDA=2.459
NC_035093.1	26740562	.	A	G	.	.	MAF_INRAE=6.329;MAF_USDA=14.118
NC_035093.1	26740685	.	G	A	.	.	MAF_USDA=3.279
NC_035093.1	26740705	.	G	A	.	.	MAF_USDA=1.639
NC_035093.1	26740715	.	C	T	.	.	MAF_INRAE=34.81;MAF_USDA=22.5
NC_035093.1	26740741	.	C	A	.	.	MAF_INRAE=6.329;MAF_USDA=10.0
NC_035093.1	26740742	.	T	A	.	.	MAF_USDA=10.0
NC_035093.1	26740824	.	G	T	.	.	MAF_INRAE=6.329;MAF_USDA=10.588
NC_035093.1	26740839	.	C	A	.	.	MAF_USDA=20.833
NC_035093.1	26740911	.	G	T	.	.	MAF_USDA=1.639
NC_035093.1	26740914	.	C	A	.	.	MAF_USDA=20.833
NC_035093.1	26741015	.	C	A	.	.	MAF_USDA=2.459
NC_035093.1	26741030	.	A	G	.	.	MAF_USDA=45.833
NC_035093.1	26741047	.	G	T	.	.	MAF_INRAE=5.833
NC_035093.1	26741141	.	T	A	.	.	MAF_USDA=4.098
NC_035093.1	26741185	.	G	T	.	.	MAF_INRAE=35.443
NC_035093.1	26741187	.	A	T	.	.	MAF_INRAE=5.063
NC_035093.1	26741218	.	G	T	.	.	MAF_USDA=2.459
NC_035093.1	26741220	.	C	T	.	.	MAF_USDA=2.459
NC_035093.1	26741371	.	T	G	.	.	MAF_INRAE=7.5
NC_035093.1	26741433	.	T	G	.	.	MAF_INRAE=5.696;MAF_USDA=10.588
NC_035093.1	26741445	.	A	C	.	.	MAF_USDA=2.353
NC_035093.1	26741502	.	C	T	.	.	MAF_INRAE=6.667
NC_035093.1	26741512	.	A	C	.	.	MAF_USDA=20.833
NC_035093.1	26741513	.	A	T	.	.	MAF_INRAE=4.167
NC_035093.1	26741514	.	G	T	.	.	MAF_USDA=20.833
NC_035093.1	26741532	.	G	T	.	.	MAF_INRAE=5.696;MAF_USDA=13.529
NC_035093.1	26741543	.	A	T	.	.	MAF_INRAE=19.62;MAF_USDA=38.824
NC_035093.1	26741554	.	T	A	.	.	MAF_INRAE=5.696;MAF_USDA=10.588
NC_035093.1	26741575	.	C	T	.	.	MAF_INRAE=1.667
NC_035093.1	26741576	.	C	G	.	.	MAF_INRAE=1.667
NC_035093.1	26741579	.	T	G	.	.	MAF_INRAE=1.667
NC_035093.1	26741581	.	C	G	.	.	MAF_INRAE=1.667
NC_035093.1	26741584	.	G	T	.	.	MAF_INRAE=5.263;MAF_USDA=28.824
NC_035093.1	26741608	.	G	A	.	.	MAF_USDA=4.918
NC_035093.1	26741741	.	A	G	.	.	MAF_INRAE=6.329;MAF_USDA=10.588
NC_035093.1	26741770	.	G	A	.	.	MAF_INRAE=6.962;MAF_USDA=10.588
NC_035093.1	26741797	.	T	A	.	.	MAF_USDA=20.833
NC_035093.1	26741798	.	T	A	.	.	MAF_USDA=7.738
NC_035093.1	26741924	.	G	A	.	.	MAF_USDA=1.639
NC_035093.1	26741932	.	A	G	.	.	MAF_INRAE=6.667
NC_035093.1	26741939	.	C	T	.	.	MAF_USDA=3.279
NC_035093.1	26742054	.	T	A	.	.	MAF_INRAE=6.667
NC_035093.1	26742219	.	C	A	.	.	MAF_INRAE=5.063;MAF_USDA=22.917
NC_035093.1	26742238	.	T	C	.	.	MAF_INRAE=4.167;MAF_USDA=2.353
NC_035093.1	26742309	.	C	A	.	.	MAF_USDA=1.639
NC_035093.1	26742421	.	G	A	.	.	MAF_INRAE=13.924;MAF_USDA=11.765
NC_035093.1	26742579	.	C	A	.	.	MAF_INRAE=5.696;MAF_USDA=10.588
NC_035093.1	26742580	.	C	A	.	.	MAF_INRAE=6.667
NC_035093.1	26742616	.	G	C	.	.	MAF_USDA=4.167
NC_035093.1	26742622	.	A	G	.	.	MAF_USDA=4.706
NC_035093.1	26742635	.	A	C	.	.	MAF_USDA=4.918
NC_035093.1	26742738	.	T	A	.	.	MAF_USDA=4.918
NC_035093.1	26742757	.	G	T	.	.	MAF_USDA=4.918
NC_035093.1	26742782	.	G	A	.	.	MAF_USDA=3.279
NC_035093.1	26742910	.	T	C	.	.	MAF_INRAE=10.526;MAF_USDA=20.833
NC_035093.1	26743169	.	C	G	.	.	MAF_USDA=6.25
NC_035093.1	26743244	.	A	T	.	.	MAF_INRAE=35.443;MAF_USDA=21.552
NC_035093.1	26743296	.	A	G	.	.	MAF_USDA=5.172
NC_035093.1	26743369	.	A	C	.	.	MAF_USDA=4.268
NC_035093.1	26743375	.	T	A	.	.	MAF_USDA=1.724
NC_035093.1	26743426	.	G	A	.	.	MAF_USDA=12.5
NC_035093.1	26743493	.	C	A	.	.	MAF_USDA=20.833
NC_035093.1	26743513	.	A	G	.	.	MAF_USDA=12.5
NC_035093.1	26743522	.	C	T	.	.	MAF_INRAE=10.759
NC_035093.1	26743576	.	G	T	.	.	MAF_INRAE=6.329
NC_035093.1	26743605	.	G	T	.	.	MAF_INRAE=5.063;MAF_USDA=22.917
NC_035093.1	26743686	.	G	A	.	.	MAF_INRAE=6.667
NC_035093.1	26743783	.	C	T	.	.	MAF_INRAE=6.329;MAF_USDA=20.833
NC_035093.1	26743803	.	A	G	.	.	MAF_INRAE=6.329;MAF_USDA=20.833
NC_035093.1	26743879	.	C	T	.	.	MAF_INRAE=6.329;MAF_USDA=20.833
NC_035093.1	26743911	.	A	T	.	.	MAF_INRAE=6.329;MAF_USDA=20.833
NC_035093.1	26743915	.	G	A	.	.	MAF_INRAE=5.063;MAF_USDA=22.917
NC_035093.1	26743929	.	T	C	.	.	MAF_INRAE=25.316;MAF_USDA=14.583
NC_035093.1	26743993	.	T	G	.	.	MAF_INRAE=6.329;MAF_USDA=20.833
NC_035093.1	26744125	.	G	T	.	.	MAF_INRAE=6.667
NC_035093.1	26744274	.	T	C	.	.	MAF_INRAE=6.667
NC_035093.1	26744302	.	A	C	.	.	MAF_INRAE=10.833;MAF_USDA=12.5
NC_035093.1	26744428	.	A	G	.	.	MAF_USDA=20.833
NC_035093.1	26744454	.	A	T	.	.	MAF_USDA=6.25
NC_035093.1	26744608	.	C	A	.	.	MAF_INRAE=5.063;MAF_USDA=7.927
NC_035093.1	26744620	.	A	T	.	.	MAF_INRAE=2.5
NC_035093.1	26744622	.	A	G	.	.	MAF_USDA=12.5
NC_035093.1	26744623	.	T	A	.	.	MAF_USDA=12.5
NC_035093.1	26744625	.	T	C	.	.	MAF_INRAE=4.167
NC_035093.1	26744626	.	T	C	.	.	MAF_USDA=10.417
NC_035093.1	26744690	.	T	G	.	.	MAF_INRAE=6.329;MAF_USDA=15.854
NC_035093.1	26744721	.	C	A	.	.	MAF_INRAE=6.329;MAF_USDA=15.244
NC_035093.1	26744854	.	G	A	.	.	MAF_USDA=4.098
NC_035093.1	26744855	.	G	T	.	.	MAF_INRAE=10.0;MAF_USDA=24.118
NC_035093.1	26744931	.	G	T	.	.	MAF_INRAE=6.667
NC_035093.1	26744960	.	T	G	.	.	MAF_INRAE=25.949;MAF_USDA=9.412
NC_035093.1	26745045	.	C	T	.	.	MAF_USDA=1.639
NC_035093.1	26745153	.	T	C	.	.	MAF_INRAE=5.063;MAF_USDA=7.059
NC_035093.1	26745273	.	C	A	.	.	MAF_INRAE=6.329;MAF_USDA=10.588
NC_035093.1	26745274	.	C	A	.	.	MAF_INRAE=5.0;MAF_USDA=10.588
NC_035093.1	26745336	.	A	G	.	.	MAF_INRAE=21.053;MAF_USDA=21.311
NC_035093.1	26745362	.	C	G	.	.	MAF_INRAE=8.228
NC_035093.1	26745371	.	A	C	.	.	MAF_USDA=2.083
NC_035093.1	26745457	.	G	A	.	.	MAF_INRAE=22.785
NC_035093.1	26745467	.	C	T	.	.	MAF_INRAE=6.329;MAF_USDA=10.588
NC_035093.1	26745486	.	G	A	.	.	MAF_USDA=3.279
NC_035093.1	26745561	.	C	T	.	.	MAF_USDA=4.918
NC_035093.1	26745575	.	T	C	.	.	MAF_USDA=2.459
NC_035093.1	26745579	.	C	A	.	.	MAF_INRAE=3.333;MAF_USDA=22.917
NC_035093.1	26745651	.	T	C	.	.	MAF_USDA=18.75
NC_035093.1	26745653	.	G	A	.	.	MAF_USDA=4.918
NC_035093.1	26745660	.	G	A	.	.	MAF_USDA=4.918
NC_035093.1	26745738	.	C	T	.	.	MAF_USDA=4.918
NC_035093.1	26745797	.	C	T	.	.	MAF_USDA=4.098
NC_035093.1	26745945	.	C	A	.	.	MAF_USDA=1.639
NC_035093.1	26745996	.	C	T	.	.	MAF_USDA=6.557
NC_035093.1	26746001	.	A	T	.	.	MAF_INRAE=5.696;MAF_USDA=10.588
NC_035093.1	26746062	.	C	T	.	.	MAF_USDA=4.098
NC_035093.1	26746072	.	T	A	.	.	MAF_USDA=2.459
NC_035093.1	26746084	.	T	C	.	.	MAF_INRAE=10.833;MAF_USDA=24.706
NC_035093.1	26746235	.	T	C	.	.	MAF_INRAE=5.063;MAF_USDA=7.647
NC_035093.1	26746348	.	T	A	.	.	MAF_USDA=5.738
NC_035093.1	26746456	.	T	C	.	.	MAF_INRAE=8.228;MAF_USDA=1.639
NC_035093.1	26746666	.	T	C	.	.	MAF_USDA=4.918
NC_035093.1	26746677	.	T	G	.	.	MAF_INRAE=6.329;MAF_USDA=10.0
NC_035093.1	26746726	.	T	C	.	.	MAF_INRAE=4.167;MAF_USDA=24.706
NC_035093.1	26746751	.	C	T	.	.	MAF_USDA=4.098
NC_035093.1	26746779	.	C	A	.	.	MAF_USDA=8.197
NC_035093.1	26746844	.	T	A	.	.	MAF_USDA=4.918
NC_035093.1	26746923	.	T	C	.	.	MAF_USDA=6.25
NC_035093.1	26746983	.	A	T	.	.	MAF_USDA=4.167
NC_035093.1	26747145	.	G	A	.	.	MAF_USDA=1.639
NC_035093.1	26747162	.	G	T	.	.	MAF_USDA=4.918
NC_035093.1	26747206	.	C	T	.	.	MAF_USDA=20.833
NC_035093.1	26747267	.	C	A	.	.	MAF_INRAE=6.329;MAF_USDA=10.588
NC_035093.1	26747349	.	A	C	.	.	MAF_USDA=1.639
NC_035093.1	26747403	.	T	G	.	.	MAF_INRAE=14.557;MAF_USDA=40.0
NC_035093.1	26747443	.	G	A	.	.	MAF_INRAE=6.329;MAF_USDA=11.765
NC_035093.1	26747533	.	C	T	.	.	MAF_INRAE=19.62;MAF_USDA=11.765
NC_035093.1	26747537	.	T	A	.	.	MAF_INRAE=8.861
NC_035093.1	26747545	.	G	T	.	.	MAF_INRAE=6.329;MAF_USDA=12.941
NC_035093.1	26747669	.	A	C	.	.	MAF_USDA=1.639
NC_035093.1	26747693	.	C	T	.	.	MAF_USDA=4.098
NC_035093.1	26747726	.	A	G	.	.	MAF_INRAE=8.228;MAF_USDA=1.639
NC_035093.1	26747727	.	T	C	.	.	MAF_INRAE=19.62;MAF_USDA=50.0
NC_035093.1	26747737	.	C	A	.	.	MAF_INRAE=6.667;MAF_USDA=1.765
NC_035093.1	26747773	.	G	A	.	.	MAF_INRAE=35.443;MAF_USDA=21.311
NC_035093.1	26747784	.	G	A	.	.	MAF_INRAE=35.443;MAF_USDA=21.311
NC_035093.1	26747901	.	T	C	.	.	MAF_INRAE=8.228
NC_035093.1	26747943	.	A	C	.	.	MAF_USDA=4.098
NC_035093.1	26747976	.	C	T	.	.	MAF_USDA=1.639
NC_035093.1	26748003	.	T	G	.	.	MAF_USDA=1.639
NC_035093.1	26748017	.	C	T	.	.	MAF_USDA=2.941
NC_035093.1	26748024	.	T	G	.	.	MAF_INRAE=6.329;MAF_USDA=12.941
NC_035093.1	26748057	.	C	A	.	.	MAF_INRAE=2.532
NC_035093.1	26748131	.	T	G	.	.	MAF_INRAE=22.785;MAF_USDA=36.471
NC_035093.1	26748153	.	T	A	.	.	MAF_USDA=1.639
NC_035093.1	26748281	.	G	T	.	.	MAF_USDA=20.833
NC_035093.1	26748286	.	G	C	.	.	MAF_USDA=20.833
NC_035093.1	26748337	.	G	A	.	.	MAF_USDA=18.852
NC_035093.1	26748376	.	A	C	.	.	MAF_INRAE=10.833;MAF_USDA=24.118
NC_035093.1	26748461	.	T	G	.	.	MAF_INRAE=26.316;MAF_USDA=5.294
NC_035093.1	26748519	.	T	C	.	.	MAF_INRAE=10.759;MAF_USDA=2.459
NC_035093.1	26748587	.	C	T	.	.	MAF_USDA=2.459
NC_035093.1	26748796	.	G	T	.	.	MAF_INRAE=36.076;MAF_USDA=21.667
NC_035093.1	26748814	.	C	T	.	.	MAF_USDA=5.0
NC_035093.1	26748878	.	G	A	.	.	MAF_INRAE=10.759;MAF_USDA=2.459
NC_035093.1	26748880	.	C	T	.	.	MAF_INRAE=7.5;MAF_USDA=2.459
NC_035093.1	26748886	.	A	G	.	.	MAF_INRAE=10.759;MAF_USDA=2.459
NC_035093.1	26748889	.	G	T	.	.	MAF_INRAE=7.5
NC_035093.1	26748890	.	G	A	.	.	MAF_INRAE=24.684;MAF_USDA=9.412
NC_035093.1	26748970	.	A	G	.	.	MAF_INRAE=13.291;MAF_USDA=44.706
NC_035093.1	26748980	.	A	C	.	.	MAF_USDA=1.639
NC_035093.1	26748997	.	G	T	.	.	MAF_USDA=4.098
NC_035093.1	26749088	.	T	G	.	.	MAF_USDA=4.918
NC_035093.1	26749113	.	T	C	.	.	MAF_INRAE=11.667;MAF_USDA=31.176
NC_035093.1	26749116	.	C	A	.	.	MAF_USDA=6.557
NC_035093.1	26749187	.	A	G	.	.	MAF_USDA=3.279
NC_035093.1	26749200	.	A	G	.	.	MAF_USDA=4.098
NC_035093.1	26749218	.	A	G	.	.	MAF_INRAE=8.228;MAF_USDA=1.639
NC_035093.1	26749225	.	C	T	.	.	MAF_INRAE=10.833;MAF_USDA=34.118
NC_035093.1	26749307	.	A	T	.	.	MAF_INRAE=4.167;MAF_USDA=2.353
NC_035093.1	26749326	.	T	G	.	.	MAF_INRAE=4.43;MAF_USDA=7.647
NC_035093.1	26749364	.	C	A	.	.	MAF_USDA=4.098
NC_035093.1	26749388	.	A	C	.	.	MAF_USDA=1.639
NC_035093.1	26749406	.	G	A	.	.	MAF_USDA=2.459
NC_035093.1	26749432	.	G	A	.	.	MAF_INRAE=8.861;MAF_USDA=9.836
NC_035093.1	26749459	.	G	T	.	.	MAF_INRAE=6.667
NC_035093.1	26749569	.	G	A	.	.	MAF_INRAE=5.063;MAF_USDA=22.917
NC_035093.1	26749610	.	G	A	.	.	MAF_USDA=4.918
NC_035093.1	26749627	.	C	T	.	.	MAF_USDA=2.459
NC_035093.1	26750059	.	C	A	.	.	MAF_USDA=8.235
NC_035093.1	26750128	.	C	T	.	.	MAF_INRAE=10.759;MAF_USDA=2.459
NC_035093.1	26750139	.	T	A	.	.	MAF_USDA=4.098
NC_035093.1	26750148	.	G	C	.	.	MAF_INRAE=2.5
NC_035093.1	26750217	.	T	C	.	.	MAF_INRAE=4.167
NC_035093.1	26750313	.	G	A	.	.	MAF_INRAE=6.329;MAF_USDA=10.588
NC_035093.1	26750334	.	G	A	.	.	MAF_USDA=2.941
NC_035093.1	26750339	.	A	T	.	.	MAF_INRAE=40.0
NC_035093.1	26750341	.	G	C	.	.	MAF_INRAE=40.0
NC_035093.1	26750433	.	C	T	.	.	MAF_USDA=3.279
NC_035093.1	26750475	.	T	A	.	.	MAF_USDA=20.833
NC_035093.1	26750477	.	T	A,C	.	.	MAF_INRAE=1.667;MAF_USDA=8.333
NC_035093.1	26750478	.	T	G	.	.	MAF_USDA=20.833
NC_035093.1	26750479	.	G	A	.	.	MAF_USDA=20.833
NC_035093.1	26750480	.	C	A	.	.	MAF_INRAE=5.0;MAF_USDA=5.738
NC_035093.1	26750482	.	T	A	.	.	MAF_USDA=18.75
NC_035093.1	26750483	.	C	A	.	.	MAF_INRAE=5.0;MAF_USDA=18.75
NC_035093.1	26750486	.	T	C	.	.	MAF_INRAE=35.443;MAF_USDA=20.492
NC_035093.1	26750629	.	T	C	.	.	MAF_USDA=4.118
NC_035093.1	26750666	.	C	A	.	.	MAF_USDA=1.639
NC_035093.1	26750731	.	G	T	.	.	MAF_USDA=1.639
NC_035093.1	26750757	.	G	T	.	.	MAF_USDA=4.918
NC_035093.1	26750758	.	C	A	.	.	MAF_USDA=4.918
NC_035093.1	26750787	.	T	A	.	.	MAF_USDA=3.279
NC_035093.1	26750791	.	A	G	.	.	MAF_INRAE=4.167;MAF_USDA=6.25
NC_035093.1	26750887	.	T	C	.	.	MAF_USDA=3.529
NC_035093.1	26750997	.	A	T	.	.	MAF_INRAE=8.228;MAF_USDA=1.639
NC_035093.1	26751027	.	G	T	.	.	MAF_USDA=4.098
NC_035093.1	26751047	.	C	A	.	.	MAF_USDA=3.279
NC_035093.1	26751089	.	G	T	.	.	MAF_USDA=1.176
NC_035093.1	26751092	.	C	A	.	.	MAF_USDA=20.492
NC_035093.1	26751164	.	C	T	.	.	MAF_INRAE=5.063;MAF_USDA=7.059
NC_035093.1	26751178	.	C	G	.	.	MAF_USDA=2.459
NC_035093.1	26751217	.	T	C	.	.	MAF_USDA=1.639
NC_035093.1	26751227	.	G	A	.	.	MAF_INRAE=6.667
NC_035093.1	26751398	.	C	T	.	.	MAF_INRAE=11.667;MAF_USDA=30.0
NC_035093.1	26751432	.	G	A	.	.	MAF_USDA=4.098
NC_035093.1	26751487	.	G	T	.	.	MAF_INRAE=10.833;MAF_USDA=31.548
NC_035093.1	26751510	.	G	A	.	.	MAF_INRAE=10.0;MAF_USDA=27.647
NC_035093.1	26751564	.	A	G	.	.	MAF_USDA=4.098
NC_035093.1	26751585	.	G	T	.	.	MAF_USDA=20.833
NC_035093.1	26751610	.	T	A	.	.	MAF_USDA=1.639
NC_035093.1	26751717	.	C	T	.	.	MAF_INRAE=11.667;MAF_USDA=30.588
NC_035093.1	26751744	.	G	A	.	.	MAF_INRAE=5.063;MAF_USDA=12.941
NC_035093.1	26751776	.	G	A	.	.	MAF_USDA=6.557
NC_035093.1	26751790	.	A	G	.	.	MAF_INRAE=10.833;MAF_USDA=30.588
NC_035093.1	26751849	.	G	C	.	.	MAF_INRAE=11.667;MAF_USDA=31.765
NC_035093.1	26751883	.	C	A	.	.	MAF_USDA=3.279
NC_035093.1	26751904	.	T	C	.	.	MAF_INRAE=11.667
NC_035093.1	26751976	.	T	A	.	.	MAF_USDA=2.459
NC_035093.1	26752088	.	A	G	.	.	MAF_USDA=5.0
NC_035093.1	26752107	.	T	G	.	.	MAF_USDA=3.333
NC_035093.1	26752319	.	A	T	.	.	MAF_USDA=10.87
NC_035093.1	26754363	.	A	C	.	.	MAF_USDA=45.652
NC_035093.1	26754377	.	A	T	.	.	MAF_USDA=15.217
NC_035093.1	26754385	.	A	T	.	.	MAF_USDA=39.13
NC_035093.1	26754459	.	G	T	.	.	MAF_USDA=39.583
NC_035093.1	26754487	.	C	T	.	.	MAF_USDA=20.833
NC_035093.1	26754531	.	T	G	.	.	MAF_INRAE=31.579
NC_035093.1	26754650	.	G	A	.	.	MAF_INRAE=33.333
NC_035093.1	26754998	.	T	C	.	.	MAF_INRAE=37.342;MAF_USDA=50.0
NC_035093.1	26755024	.	T	G	.	.	MAF_INRAE=37.975;MAF_USDA=50.0
NC_035093.1	26755064	.	G	A	.	.	MAF_USDA=4.167
NC_035093.1	26755085	.	C	T	.	.	MAF_INRAE=5.063;MAF_USDA=43.75
NC_035093.1	26755086	.	T	G	.	.	MAF_INRAE=37.5;MAF_USDA=48.235
NC_035093.1	26755102	.	G	T	.	.	MAF_INRAE=34.167;MAF_USDA=35.882
NC_035093.1	26755106	.	C	T	.	.	MAF_USDA=3.279
NC_035093.1	26755112	.	A	C	.	.	MAF_INRAE=10.0;MAF_USDA=14.118
NC_035093.1	26755145	.	T	A	.	.	MAF_USDA=4.098
NC_035093.1	26755164	.	T	C	.	.	MAF_INRAE=30.0;MAF_USDA=39.583
NC_035093.1	26755199	.	C	T	.	.	MAF_INRAE=1.667;MAF_USDA=41.667
NC_035093.1	26755261	.	G	A	.	.	MAF_USDA=18.75
NC_035093.1	26755268	.	C	G	.	.	MAF_USDA=4.098
NC_035093.1	26755269	.	C	T	.	.	MAF_USDA=1.639
NC_035093.1	26755304	.	T	A	.	.	MAF_INRAE=2.5;MAF_USDA=1.639
NC_035093.1	26755443	.	G	C	.	.	MAF_INRAE=9.167
NC_035093.1	26755519	.	G	A	.	.	MAF_INRAE=14.167
NC_035093.1	26755847	.	G	A	.	.	MAF_USDA=3.279
NC_035093.1	26755860	.	G	T	.	.	MAF_USDA=41.765
NC_035093.1	26755868	.	T	G	.	.	MAF_USDA=33.529
NC_035093.1	26755869	.	G	C	.	.	MAF_USDA=35.417
NC_035093.1	26755872	.	G	C	.	.	MAF_USDA=32.353
NC_035093.1	26755877	.	C	T	.	.	MAF_INRAE=31.579;MAF_USDA=34.706
NC_035093.1	26755890	.	T	G	.	.	MAF_INRAE=5.0
NC_035093.1	26755960	.	G	T	.	.	MAF_INRAE=2.5
NC_035093.1	26755963	.	G	T	.	.	MAF_INRAE=33.544;MAF_USDA=34.118
NC_035093.1	26755967	.	G	A	.	.	MAF_INRAE=5.696;MAF_USDA=43.75
NC_035093.1	26755981	.	T	C	.	.	MAF_INRAE=5.696;MAF_USDA=43.75
NC_035093.1	26755982	.	A	T	.	.	MAF_INRAE=6.667
NC_035093.1	26755998	.	T	C	.	.	MAF_INRAE=5.696;MAF_USDA=43.75
NC_035093.1	26756036	.	T	A	.	.	MAF_INRAE=25.949
NC_035093.1	26756038	.	A	C	.	.	MAF_INRAE=10.833;MAF_USDA=32.317
NC_035093.1	26756105	.	C	T	.	.	MAF_INRAE=5.063;MAF_USDA=13.529
NC_035093.1	26756141	.	A	G	.	.	MAF_USDA=3.279
NC_035093.1	26756167	.	T	A	.	.	MAF_USDA=4.098
NC_035093.1	26756197	.	T	C	.	.	MAF_INRAE=3.797;MAF_USDA=20.833
NC_035093.1	26756314	.	C	A	.	.	MAF_INRAE=5.063;MAF_USDA=43.75
NC_035093.1	26756318	.	T	A	.	.	MAF_USDA=3.279
NC_035093.1	26756343	.	G	A	.	.	MAF_USDA=5.738
NC_035093.1	26756357	.	A	T	.	.	MAF_INRAE=34.177;MAF_USDA=34.706
NC_035093.1	26756376	.	T	G	.	.	MAF_INRAE=25.316;MAF_USDA=7.059
NC_035093.1	26756377	.	T	A	.	.	MAF_USDA=3.279
NC_035093.1	26756378	.	A	T	.	.	MAF_INRAE=11.667;MAF_USDA=27.059
NC_035093.1	26756435	.	G	A	.	.	MAF_INRAE=25.316;MAF_USDA=7.059
NC_035093.1	26756438	.	T	G	.	.	MAF_INRAE=11.667;MAF_USDA=27.647
NC_035093.1	26756444	.	G	T	.	.	MAF_INRAE=34.177;MAF_USDA=40.0
NC_035093.1	26756477	.	C	T	.	.	MAF_INRAE=22.785
NC_035093.1	26756535	.	T	C	.	.	MAF_INRAE=34.177
NC_035093.1	26756543	.	T	C	.	.	MAF_INRAE=6.667
NC_035093.1	26756576	.	A	T	.	.	MAF_USDA=5.738
NC_035093.1	26756583	.	C	T	.	.	MAF_INRAE=25.316;MAF_USDA=6.471
NC_035093.1	26756593	.	G	C	.	.	MAF_INRAE=4.167;MAF_USDA=6.25
NC_035093.1	26756613	.	G	A	.	.	MAF_USDA=4.918
NC_035093.1	26756633	.	A	C	.	.	MAF_INRAE=11.667;MAF_USDA=27.647
NC_035093.1	26756639	.	T	C	.	.	MAF_INRAE=11.667;MAF_USDA=27.647
NC_035093.1	26756672	.	A	G	.	.	MAF_USDA=4.098
NC_035093.1	26756936	.	T	A	.	.	MAF_INRAE=24.684;MAF_USDA=10.588
NC_035093.1	26757061	.	T	C	.	.	MAF_USDA=4.118
NC_035093.1	26757111	.	T	C	.	.	MAF_INRAE=25.316;MAF_USDA=8.333
NC_035093.1	26757113	.	G	A	.	.	MAF_INRAE=5.063;MAF_USDA=22.917
NC_035093.1	26757159	.	G	T	.	.	MAF_USDA=1.639
NC_035093.1	26757162	.	A	C	.	.	MAF_USDA=3.279
NC_035093.1	26757190	.	G	C	.	.	MAF_USDA=3.279
NC_035093.1	26757204	.	G	A	.	.	MAF_USDA=3.279
NC_035093.1	26757213	.	C	A	.	.	MAF_USDA=1.639
NC_035093.1	26757282	.	G	C	.	.	MAF_USDA=4.706
NC_035093.1	26757365	.	C	T	.	.	MAF_INRAE=5.696;MAF_USDA=12.941
NC_035093.1	26757450	.	C	G	.	.	MAF_INRAE=25.316;MAF_USDA=7.059
NC_035093.1	26757481	.	A	C	.	.	MAF_USDA=1.639
NC_035093.1	26757521	.	C	A	.	.	MAF_USDA=4.098
NC_035093.1	26757670	.	T	A	.	.	MAF_INRAE=30.0
NC_035093.1	26757675	.	C	G	.	.	MAF_USDA=2.459
NC_035093.1	26757678	.	G	T	.	.	MAF_INRAE=3.333
NC_035093.1	26757702	.	A	G	.	.	MAF_USDA=2.459
NC_035093.1	26757706	.	A	T	.	.	MAF_INRAE=5.063;MAF_USDA=43.75
NC_035093.1	26757772	.	A	C	.	.	MAF_USDA=7.059
NC_035093.1	26757796	.	A	T	.	.	MAF_INRAE=5.063;MAF_USDA=43.75
NC_035093.1	26757882	.	G	A	.	.	MAF_INRAE=24.051;MAF_USDA=28.824
NC_035093.1	26758039	.	T	A	.	.	MAF_INRAE=3.333
NC_035093.1	26758058	.	A	G	.	.	MAF_INRAE=20.886;MAF_USDA=17.5
NC_035093.1	26758238	.	A	G	.	.	MAF_USDA=2.459
NC_035093.1	26758243	.	C	T	.	.	MAF_INRAE=40.506;MAF_USDA=17.647
NC_035093.1	26758335	.	T	C	.	.	MAF_INRAE=6.667
NC_035093.1	26758339	.	C	A	.	.	MAF_USDA=2.459
NC_035093.1	26758391	.	C	T	.	.	MAF_USDA=2.941
NC_035093.1	26758475	.	A	G	.	.	MAF_INRAE=5.063;MAF_USDA=43.75
NC_035093.1	26758522	.	T	C	.	.	MAF_INRAE=3.333
NC_035093.1	26758542	.	C	A	.	.	MAF_INRAE=10.127;MAF_USDA=6.557
NC_035093.1	26758580	.	C	T	.	.	MAF_INRAE=5.063;MAF_USDA=43.75
NC_035093.1	26758651	.	G	A	.	.	MAF_INRAE=20.886;MAF_USDA=18.852
NC_035093.1	26758699	.	T	C	.	.	MAF_USDA=1.639
NC_035093.1	26758824	.	T	C	.	.	MAF_USDA=6.557
NC_035093.1	26758868	.	T	G	.	.	MAF_USDA=10.656
NC_035093.1	26758940	.	C	T	.	.	MAF_USDA=2.5
NC_035093.1	26758952	.	G	A	.	.	MAF_INRAE=6.962;MAF_USDA=15.882
NC_035093.1	26759093	.	T	G	.	.	MAF_INRAE=48.101;MAF_USDA=31.765
NC_035093.1	26759123	.	C	G	.	.	MAF_INRAE=2.5;MAF_USDA=2.459
NC_035093.1	26759131	.	G	T	.	.	MAF_USDA=4.098
NC_035093.1	26759139	.	G	T	.	.	MAF_USDA=7.059
NC_035093.1	26759169	.	C	T	.	.	MAF_USDA=2.459
NC_035093.1	26759170	.	G	A	.	.	MAF_INRAE=5.063;MAF_USDA=12.941
NC_035093.1	26759220	.	G	T	.	.	MAF_USDA=1.639
NC_035093.1	26759229	.	A	C	.	.	MAF_INRAE=22.785;MAF_USDA=5.294
NC_035093.1	26759273	.	C	T	.	.	MAF_INRAE=10.127;MAF_USDA=15.574
NC_035093.1	26759281	.	G	C	.	.	MAF_USDA=7.059
NC_035093.1	26759308	.	A	C	.	.	MAF_INRAE=2.5;MAF_USDA=2.459
NC_035093.1	26759364	.	C	T	.	.	MAF_INRAE=26.582;MAF_USDA=15.833
NC_035093.1	26759395	.	T	G	.	.	MAF_USDA=6.471
NC_035093.1	26759508	.	C	T	.	.	MAF_USDA=2.459
NC_035093.1	26759521	.	G	T	.	.	MAF_INRAE=6.667
NC_035093.1	26759546	.	C	A	.	.	MAF_USDA=4.098
NC_035093.1	26759577	.	G	A	.	.	MAF_INRAE=5.063;MAF_USDA=12.941
NC_035093.1	26759625	.	G	A	.	.	MAF_USDA=1.639
NC_035093.1	26759695	.	C	T	.	.	MAF_INRAE=8.861;MAF_USDA=20.833
NC_035093.1	26759791	.	C	T	.	.	MAF_USDA=6.557
NC_035093.1	26759925	.	G	A	.	.	MAF_USDA=2.941
NC_035093.1	26759976	.	A	G	.	.	MAF_INRAE=2.5;MAF_USDA=3.279
NC_035093.1	26760094	.	C	T	.	.	MAF_USDA=7.377
NC_035093.1	26760095	.	G	T	.	.	MAF_INRAE=41.772;MAF_USDA=23.77
NC_035093.1	26760206	.	G	A	.	.	MAF_USDA=5.882
NC_035093.1	26760371	.	A	T	.	.	MAF_USDA=8.333
NC_035093.1	26760380	.	C	A	.	.	MAF_USDA=2.459
NC_035093.1	26760530	.	C	T	.	.	MAF_INRAE=2.5;MAF_USDA=2.976
NC_035093.1	26760576	.	C	A	.	.	MAF_USDA=3.279
NC_035093.1	26760607	.	G	A	.	.	MAF_INRAE=3.333
NC_035093.1	26760622	.	C	A	.	.	MAF_USDA=2.459
NC_035093.1	26760631	.	T	C	.	.	MAF_INRAE=44.937;MAF_USDA=41.176
NC_035093.1	26760632	.	A	T	.	.	MAF_INRAE=42.5;MAF_USDA=12.5
NC_035093.1	26760636	.	C	T	.	.	MAF_USDA=15.882
NC_035093.1	26760650	.	C	T	.	.	MAF_USDA=2.5
NC_035093.1	26760737	.	A	C	.	.	MAF_USDA=2.941
NC_035093.1	26760828	.	G	A	.	.	MAF_USDA=22.917
NC_035093.1	26760844	.	T	A	.	.	MAF_USDA=3.529
NC_035093.1	26760845	.	T	G	.	.	MAF_USDA=3.529
NC_035093.1	26760859	.	C	A	.	.	MAF_USDA=20.833
NC_035093.1	26761054	.	G	T	.	.	MAF_INRAE=2.5;MAF_USDA=1.639
NC_035093.1	26761099	.	C	A	.	.	MAF_INRAE=5.063;MAF_USDA=12.941
NC_035093.1	26761142	.	T	A	.	.	MAF_INRAE=6.667
NC_035093.1	26761258	.	G	A	.	.	MAF_INRAE=47.368
NC_035093.1	26761265	.	G	C	.	.	MAF_USDA=2.941
NC_035093.1	26761323	.	C	T	.	.	MAF_USDA=4.098
NC_035093.1	26761386	.	A	G	.	.	MAF_INRAE=47.468;MAF_USDA=41.803
NC_035093.1	26761391	.	C	T	.	.	MAF_INRAE=41.772;MAF_USDA=32.941
NC_035093.1	26761488	.	C	T	.	.	MAF_USDA=1.765
NC_035093.1	26761514	.	A	T	.	.	MAF_USDA=4.098
NC_035093.1	26761549	.	A	G	.	.	MAF_INRAE=8.861;MAF_USDA=20.833
NC_035093.1	26761554	.	T	C	.	.	MAF_INRAE=3.797;MAF_USDA=20.833
NC_035093.1	26761617	.	A	G	.	.	MAF_INRAE=5.0;MAF_USDA=22.941
NC_035093.1	26761668	.	C	T	.	.	MAF_INRAE=25.316;MAF_USDA=9.412
NC_035093.1	26761699	.	A	T	.	.	MAF_INRAE=25.316;MAF_USDA=5.294
NC_035093.1	26761706	.	T	A	.	.	MAF_INRAE=5.0;MAF_USDA=23.529
NC_035093.1	26761817	.	A	G	.	.	MAF_USDA=13.115
NC_035093.1	26761897	.	T	G	.	.	MAF_USDA=6.557
NC_035093.1	26761931	.	C	T	.	.	MAF_USDA=9.836
NC_035093.1	26761987	.	A	G	.	.	MAF_USDA=4.918
NC_035093.1	26762044	.	T	C	.	.	MAF_INRAE=6.667
NC_035093.1	26762050	.	G	T	.	.	MAF_USDA=1.765
NC_035093.1	26762091	.	T	C	.	.	MAF_USDA=6.557
NC_035093.1	26762112	.	G	T	.	.	MAF_INRAE=6.962;MAF_USDA=24.706
NC_035093.1	26762113	.	C	T	.	.	MAF_INRAE=5.833;MAF_USDA=24.706
NC_035093.1	26762210	.	T	A	.	.	MAF_USDA=5.952
NC_035093.1	26762284	.	A	G	.	.	MAF_USDA=5.738
NC_035093.1	26762343	.	A	T	.	.	MAF_INRAE=6.962;MAF_USDA=24.118
NC_035093.1	26762470	.	C	T	.	.	MAF_USDA=1.765
NC_035093.1	26762541	.	A	C	.	.	MAF_USDA=4.918
NC_035093.1	26762550	.	A	G	.	.	MAF_INRAE=5.063;MAF_USDA=12.941
NC_035093.1	26762552	.	T	G	.	.	MAF_USDA=1.639
NC_035093.1	26762580	.	A	C	.	.	MAF_USDA=2.459
NC_035093.1	26762593	.	C	T	.	.	MAF_USDA=1.639
NC_035093.1	26762642	.	G	A	.	.	MAF_INRAE=15.19;MAF_USDA=5.738
NC_035093.1	26762648	.	T	C	.	.	MAF_USDA=1.639
NC_035093.1	26762734	.	A	C	.	.	MAF_USDA=4.918
NC_035093.1	26762750	.	G	A	.	.	MAF_USDA=4.098
NC_035093.1	26762779	.	T	C	.	.	MAF_USDA=3.279
NC_035093.1	26762871	.	A	T	.	.	MAF_USDA=3.279
NC_035093.1	26762973	.	G	A	.	.	MAF_USDA=5.738
NC_035093.1	26762994	.	G	A	.	.	MAF_USDA=7.377
NC_035093.1	26763001	.	A	G	.	.	MAF_USDA=5.833
NC_035093.1	26763042	.	A	G	.	.	MAF_INRAE=41.139;MAF_USDA=23.77
NC_035093.1	26763062	.	C	T	.	.	MAF_USDA=1.639
NC_035093.1	26763100	.	G	A	.	.	MAF_INRAE=2.5;MAF_USDA=1.639
NC_035093.1	26763128	.	T	C	.	.	MAF_USDA=2.459
NC_035093.1	26763140	.	G	A	.	.	MAF_INRAE=2.5;MAF_USDA=2.941
NC_035093.1	26763148	.	G	A	.	.	MAF_INRAE=5.063;MAF_USDA=15.294
NC_035093.1	26763162	.	G	A	.	.	MAF_USDA=3.279
NC_035093.1	26763217	.	C	A	.	.	MAF_INRAE=10.127;MAF_USDA=6.557
NC_035093.1	26763282	.	T	C	.	.	MAF_USDA=3.279
NC_035093.1	26763326	.	G	A	.	.	MAF_INRAE=8.861;MAF_USDA=20.833
NC_035093.1	26763331	.	A	G	.	.	MAF_INRAE=2.5;MAF_USDA=3.279
NC_035093.1	26763385	.	C	T	.	.	MAF_INRAE=2.532
NC_035093.1	26763571	.	A	G	.	.	MAF_INRAE=8.861;MAF_USDA=20.833
NC_035093.1	26763675	.	G	T	.	.	MAF_USDA=20.833
NC_035093.1	26763693	.	C	T	.	.	MAF_INRAE=3.797;MAF_USDA=20.833
NC_035093.1	26763702	.	C	T	.	.	MAF_USDA=4.118
NC_035093.1	26763741	.	G	A	.	.	MAF_INRAE=6.667
NC_035093.1	26763762	.	C	T	.	.	MAF_USDA=2.459
NC_035093.1	26763772	.	T	C	.	.	MAF_INRAE=25.316;MAF_USDA=9.412
NC_035093.1	26763779	.	G	A	.	.	MAF_USDA=1.639
NC_035093.1	26763800	.	G	A	.	.	MAF_INRAE=8.861;MAF_USDA=20.833
NC_035093.1	26763811	.	T	C	.	.	MAF_USDA=1.765
NC_035093.1	26763823	.	T	G	.	.	MAF_USDA=2.459
NC_035093.1	26763840	.	G	A	.	.	MAF_INRAE=25.316;MAF_USDA=11.905
NC_035093.1	26763861	.	C	T	.	.	MAF_INRAE=25.316;MAF_USDA=4.706
NC_035093.1	26763902	.	C	T	.	.	MAF_INRAE=6.667
NC_035093.1	26764043	.	G	A	.	.	MAF_USDA=2.459
NC_035093.1	26764094	.	G	A	.	.	MAF_USDA=4.918
NC_035093.1	26764152	.	C	G	.	.	MAF_USDA=43.75
NC_035093.1	26764161	.	C	A	.	.	MAF_USDA=41.667
NC_035093.1	26764168	.	G	A	.	.	MAF_USDA=2.459
NC_035093.1	26764208	.	G	A	.	.	MAF_INRAE=5.063;MAF_USDA=43.75
NC_035093.1	26764210	.	C	T	.	.	MAF_USDA=1.639
NC_035093.1	26764261	.	G	A	.	.	MAF_USDA=6.667
NC_035093.1	26764382	.	C	T	.	.	MAF_INRAE=10.759
NC_035093.1	26764427	.	G	T	.	.	MAF_INRAE=22.785;MAF_USDA=5.294
NC_035093.1	26764446	.	C	T	.	.	MAF_INRAE=2.5;MAF_USDA=2.083
NC_035093.1	26764457	.	T	A	.	.	MAF_USDA=4.167
NC_035093.1	26764467	.	G	A	.	.	MAF_INRAE=5.063;MAF_USDA=45.833
NC_035093.1	26764474	.	G	A	.	.	MAF_USDA=1.639
NC_035093.1	26764488	.	T	A	.	.	MAF_INRAE=6.667
NC_035093.1	26764502	.	G	T	.	.	MAF_INRAE=2.5;MAF_USDA=2.941
NC_035093.1	26764510	.	T	G	.	.	MAF_INRAE=8.861;MAF_USDA=20.833
NC_035093.1	26764545	.	T	C	.	.	MAF_INRAE=2.5;MAF_USDA=11.176
NC_035093.1	26764589	.	A	T	.	.	MAF_INRAE=6.667
NC_035093.1	26764650	.	C	T	.	.	MAF_USDA=2.459
NC_035093.1	26764663	.	G	A	.	.	MAF_INRAE=2.5;MAF_USDA=1.765
NC_035093.1	26764696	.	T	C	.	.	MAF_INRAE=4.167;MAF_USDA=8.824
NC_035093.1	26764712	.	G	A	.	.	MAF_USDA=1.639
NC_035093.1	26764771	.	G	A	.	.	MAF_INRAE=8.861;MAF_USDA=20.833
NC_035093.1	26764862	.	T	A	.	.	MAF_INRAE=15.823;MAF_USDA=8.197
NC_035093.1	26764890	.	C	T	.	.	MAF_INRAE=48.101;MAF_USDA=29.508
NC_035093.1	26764961	.	C	T	.	.	MAF_USDA=3.279
NC_035093.1	26764963	.	G	A	.	.	MAF_USDA=1.639
NC_035093.1	26764988	.	G	A	.	.	MAF_INRAE=24.684;MAF_USDA=10.0
NC_035093.1	26765214	.	T	G	.	.	MAF_INRAE=31.579;MAF_USDA=6.25
NC_035093.1	26765297	.	C	A	.	.	MAF_INRAE=31.579;MAF_USDA=7.229
NC_035093.1	26765326	.	C	A	.	.	MAF_USDA=4.167
NC_035093.1	26765331	.	C	A	.	.	MAF_USDA=1.667
NC_035093.1	26765343	.	C	A	.	.	MAF_INRAE=31.579;MAF_USDA=8.235
NC_035093.1	26765429	.	A	T	.	.	MAF_USDA=2.941
NC_035093.1	26767545	.	C	A	.	.	MAF_USDA=26.087
NC_035093.1	26767631	.	G	T	.	.	MAF_USDA=6.25
NC_035093.1	26767640	.	T	G	.	.	MAF_USDA=7.059
NC_035093.1	26767642	.	A	C	.	.	MAF_USDA=7.059
NC_035093.1	26767727	.	C	T	.	.	MAF_INRAE=12.658;MAF_USDA=6.557
NC_035093.1	26767861	.	G	T	.	.	MAF_INRAE=5.0
NC_035093.1	26767903	.	T	C	.	.	MAF_USDA=3.279
NC_035093.1	26767911	.	A	T	.	.	MAF_USDA=1.765
NC_035093.1	26768015	.	A	C	.	.	MAF_INRAE=25.949;MAF_USDA=11.31
NC_035093.1	26768102	.	G	C	.	.	MAF_INRAE=23.418;MAF_USDA=17.213
NC_035093.1	26768140	.	G	T	.	.	MAF_USDA=4.098
NC_035093.1	26768260	.	G	T	.	.	MAF_USDA=1.639
NC_035093.1	26768266	.	G	A	.	.	MAF_USDA=2.459
NC_035093.1	26768361	.	C	T	.	.	MAF_INRAE=14.557;MAF_USDA=8.197
NC_035093.1	26768369	.	T	G	.	.	MAF_USDA=13.115
NC_035093.1	26768403	.	G	A	.	.	MAF_USDA=1.639
NC_035093.1	26768425	.	T	A	.	.	MAF_USDA=1.639
NC_035093.1	26768463	.	T	A	.	.	MAF_USDA=4.918
NC_035093.1	26768646	.	C	T	.	.	MAF_INRAE=10.759;MAF_USDA=2.459
NC_035093.1	26768668	.	G	A	.	.	MAF_USDA=4.098
NC_035093.1	26768687	.	G	C	.	.	MAF_INRAE=8.861;MAF_USDA=11.765
NC_035093.1	26768698	.	G	A	.	.	MAF_INRAE=5.833;MAF_USDA=4.706
NC_035093.1	26768722	.	G	C	.	.	MAF_INRAE=9.494;MAF_USDA=7.377
NC_035093.1	26768735	.	T	G	.	.	MAF_USDA=4.918
NC_035093.1	26768787	.	A	G	.	.	MAF_INRAE=3.165;MAF_USDA=13.115
NC_035093.1	26768799	.	G	T	.	.	MAF_INRAE=5.696;MAF_USDA=14.706
NC_035093.1	26768844	.	C	T	.	.	MAF_USDA=6.25
NC_035093.1	26768902	.	G	T	.	.	MAF_USDA=1.639
NC_035093.1	26768955	.	G	T	.	.	MAF_INRAE=5.063;MAF_USDA=12.941
NC_035093.1	26768980	.	G	T	.	.	MAF_USDA=8.197
NC_035093.1	26769035	.	G	A	.	.	MAF_INRAE=5.063;MAF_USDA=13.529
NC_035093.1	26769192	.	C	T	.	.	MAF_INRAE=10.759;MAF_USDA=2.459
NC_035093.1	26769308	.	A	G	.	.	MAF_USDA=1.639
NC_035093.1	26769432	.	A	G	.	.	MAF_USDA=6.25
NC_035093.1	26769466	.	G	T	.	.	MAF_USDA=1.639
NC_035093.1	26769656	.	A	G	.	.	MAF_USDA=20.833
NC_035093.1	26769720	.	G	A	.	.	MAF_INRAE=6.667;MAF_USDA=4.706
NC_035093.1	26769724	.	T	C	.	.	MAF_INRAE=3.797;MAF_USDA=27.083
NC_035093.1	26769729	.	A	T	.	.	MAF_INRAE=2.5;MAF_USDA=3.279
NC_035093.1	26769731	.	T	A	.	.	MAF_INRAE=2.5;MAF_USDA=3.279
NC_035093.1	26769870	.	C	A	.	.	MAF_USDA=3.279
NC_035093.1	26769874	.	T	A	.	.	MAF_USDA=3.279
NC_035093.1	26770387	.	C	T	.	.	MAF_USDA=2.083
NC_035093.1	26770563	.	G	C	.	.	MAF_USDA=1.639
NC_035093.1	26770772	.	G	A	.	.	MAF_INRAE=5.063;MAF_USDA=22.917
NC_035093.1	26770860	.	T	C	.	.	MAF_USDA=1.639
NC_035093.1	26770875	.	T	A	.	.	MAF_USDA=1.176
NC_035093.1	26771029	.	G	A	.	.	MAF_INRAE=3.797;MAF_USDA=11.176
NC_035093.1	26771114	.	G	A	.	.	MAF_INRAE=4.167;MAF_USDA=6.557
NC_035093.1	26771315	.	G	C	.	.	MAF_USDA=1.639
NC_035093.1	26771475	.	G	T	.	.	MAF_USDA=4.098
NC_035093.1	26771483	.	A	G	.	.	MAF_USDA=1.639
NC_035093.1	26771636	.	A	C	.	.	MAF_USDA=7.377
NC_035093.1	26771695	.	T	G	.	.	MAF_USDA=8.235
NC_035093.1	26771776	.	G	A	.	.	MAF_INRAE=14.167
NC_035093.1	26771923	.	G	A	.	.	MAF_USDA=3.279
NC_035093.1	26771936	.	G	T	.	.	MAF_INRAE=14.557;MAF_USDA=4.706
NC_035093.1	26771958	.	C	T	.	.	MAF_USDA=17.073
NC_035093.1	26771991	.	A	C	.	.	MAF_USDA=11.585
NC_035093.1	26771992	.	C	T	.	.	MAF_USDA=7.317
NC_035093.1	26772065	.	C	G	.	.	MAF_USDA=7.317
NC_035093.1	26772120	.	C	G	.	.	MAF_USDA=9.016
NC_035093.1	26772188	.	C	T	.	.	MAF_USDA=20.833
NC_035093.1	26772225	.	G	A	.	.	MAF_USDA=10.656
NC_035093.1	26772334	.	C	A	.	.	MAF_USDA=1.639
NC_035093.1	26772467	.	G	A	.	.	MAF_INRAE=47.468;MAF_USDA=15.882
NC_035093.1	26772581	.	G	T	.	.	MAF_INRAE=35.443;MAF_USDA=10.0
NC_035093.1	26772588	.	C	T	.	.	MAF_INRAE=35.443;MAF_USDA=9.412
NC_035093.1	26772656	.	C	A	.	.	MAF_INRAE=3.333;MAF_USDA=7.377
NC_035093.1	26772848	.	G	T	.	.	MAF_INRAE=36.076;MAF_USDA=8.824
NC_035093.1	26772862	.	C	T	.	.	MAF_USDA=1.639
NC_035093.1	26772881	.	C	T	.	.	MAF_USDA=8.824
NC_035093.1	26772890	.	C	T	.	.	MAF_USDA=8.824
NC_035093.1	26772891	.	G	A	.	.	MAF_USDA=22.131
NC_035093.1	26772934	.	C	A	.	.	MAF_USDA=8.929
NC_035093.1	26773753	.	T	C	.	.	MAF_USDA=4.167
NC_035093.1	26773768	.	C	T	.	.	MAF_USDA=14.881
NC_035093.1	26773773	.	C	A	.	.	MAF_USDA=20.833
NC_035093.1	26773842	.	G	A	.	.	MAF_USDA=1.639
NC_035093.1	26773891	.	C	T	.	.	MAF_INRAE=42.105;MAF_USDA=9.412
NC_035093.1	26773899	.	G	T	.	.	MAF_USDA=22.917
NC_035093.1	26774070	.	A	C	.	.	MAF_USDA=4.918
NC_035093.1	26774146	.	A	C	.	.	MAF_USDA=3.279
NC_035093.1	26774168	.	A	T	.	.	MAF_INRAE=46.203;MAF_USDA=14.706
NC_035093.1	26774187	.	G	A	.	.	MAF_INRAE=48.734;MAF_USDA=20.0
NC_035093.1	26774221	.	C	T	.	.	MAF_INRAE=2.5
NC_035093.1	26774371	.	G	A	.	.	MAF_USDA=6.25
NC_035093.1	26774377	.	C	T	.	.	MAF_INRAE=15.823;MAF_USDA=8.197
NC_035093.1	26774437	.	G	A	.	.	MAF_USDA=4.167
NC_035093.1	26774453	.	T	G	.	.	MAF_INRAE=24.684;MAF_USDA=17.059
NC_035093.1	26774490	.	A	G	.	.	MAF_USDA=6.25
NC_035093.1	26774544	.	A	G	.	.	MAF_INRAE=10.759;MAF_USDA=2.459
NC_035093.1	26774582	.	G	A	.	.	MAF_INRAE=4.167;MAF_USDA=2.941
NC_035093.1	26774628	.	T	A	.	.	MAF_USDA=3.279
NC_035093.1	26774667	.	G	C	.	.	MAF_INRAE=3.797;MAF_USDA=20.833
NC_035093.1	26774765	.	T	A	.	.	MAF_INRAE=3.333;MAF_USDA=3.279
NC_035093.1	26774831	.	A	T	.	.	MAF_USDA=7.059
NC_035093.1	26774843	.	G	A	.	.	MAF_USDA=1.639
NC_035093.1	26774908	.	A	G	.	.	MAF_INRAE=36.076;MAF_USDA=13.529
NC_035093.1	26774987	.	C	T	.	.	MAF_INRAE=3.333
NC_035093.1	26775049	.	G	A	.	.	MAF_USDA=3.279
NC_035093.1	26775058	.	T	G	.	.	MAF_USDA=7.647
NC_035093.1	26775065	.	C	A	.	.	MAF_USDA=2.459
NC_035093.1	26775076	.	C	T	.	.	MAF_INRAE=14.167
NC_035093.1	26775078	.	C	T	.	.	MAF_INRAE=29.747;MAF_USDA=20.588
NC_035093.1	26775270	.	C	T	.	.	MAF_INRAE=24.167
NC_035093.1	26775310	.	G	C	.	.	MAF_INRAE=2.5;MAF_USDA=5.833
NC_035093.1	26775393	.	G	T	.	.	MAF_USDA=3.333
NC_035093.1	26775448	.	C	T	.	.	MAF_INRAE=35.443;MAF_USDA=10.119
NC_035093.1	26775465	.	C	A	.	.	MAF_USDA=4.918
NC_035093.1	26775673	.	G	T	.	.	MAF_INRAE=20.253;MAF_USDA=8.333
NC_035093.1	26775678	.	A	G	.	.	MAF_INRAE=20.253;MAF_USDA=8.333
NC_035093.1	26775756	.	C	G	.	.	MAF_INRAE=10.0
NC_035093.1	26775769	.	C	A	.	.	MAF_INRAE=25.949;MAF_USDA=22.024
NC_035093.1	26775928	.	T	A	.	.	MAF_INRAE=25.949;MAF_USDA=22.024
NC_035093.1	26776070	.	T	A	.	.	MAF_INRAE=46.667
NC_035093.1	26776122	.	C	T	.	.	MAF_USDA=1.639
NC_035093.1	26776137	.	T	C	.	.	MAF_INRAE=25.949;MAF_USDA=22.941
NC_035093.1	26776173	.	T	G	.	.	MAF_INRAE=13.291;MAF_USDA=14.118
NC_035093.1	26776239	.	C	T	.	.	MAF_INRAE=6.667;MAF_USDA=7.059
NC_035093.1	26776289	.	A	G	.	.	MAF_INRAE=25.949;MAF_USDA=22.353
NC_035093.1	26776304	.	G	T	.	.	MAF_INRAE=20.253;MAF_USDA=8.197
NC_035093.1	26776374	.	C	T	.	.	MAF_INRAE=5.063;MAF_USDA=7.059
NC_035093.1	26776394	.	G	A	.	.	MAF_USDA=4.098
NC_035093.1	26776440	.	T	C	.	.	MAF_INRAE=3.797;MAF_USDA=20.833
NC_035093.1	26776548	.	A	T	.	.	MAF_INRAE=14.167
NC_035093.1	26776721	.	T	C	.	.	MAF_INRAE=5.063;MAF_USDA=7.059
NC_035093.1	26776747	.	G	C	.	.	MAF_USDA=4.118
NC_035093.1	26776762	.	G	A	.	.	MAF_INRAE=9.494;MAF_USDA=7.377
NC_035093.1	26776969	.	G	A	.	.	MAF_USDA=2.459
NC_035093.1	26777006	.	C	T	.	.	MAF_INRAE=19.62;MAF_USDA=7.377
NC_035093.1	26777082	.	G	A	.	.	MAF_USDA=4.098
NC_035093.1	26777140	.	G	A	.	.	MAF_INRAE=5.063;MAF_USDA=7.059
NC_035093.1	26777143	.	A	C	.	.	MAF_INRAE=4.167;MAF_USDA=6.25
NC_035093.1	26777152	.	A	T	.	.	MAF_USDA=2.459
NC_035093.1	26777158	.	C	A	.	.	MAF_USDA=8.197
NC_035093.1	26777159	.	C	T	.	.	MAF_USDA=8.197
NC_035093.1	26777217	.	A	G	.	.	MAF_INRAE=14.557;MAF_USDA=47.059
NC_035093.1	26777284	.	G	C	.	.	MAF_INRAE=19.62;MAF_USDA=31.176
NC_035093.1	26777287	.	G	A	.	.	MAF_INRAE=32.911;MAF_USDA=17.059
NC_035093.1	26777319	.	T	G	.	.	MAF_USDA=4.098
NC_035093.1	26777333	.	C	A	.	.	MAF_INRAE=10.759;MAF_USDA=3.279
NC_035093.1	26777357	.	A	G	.	.	MAF_INRAE=3.797;MAF_USDA=10.588
NC_035093.1	26777365	.	G	T	.	.	MAF_INRAE=2.5
NC_035093.1	26777486	.	A	T	.	.	MAF_INRAE=30.38;MAF_USDA=31.765
NC_035093.1	26777550	.	C	T	.	.	MAF_INRAE=6.667;MAF_USDA=7.059
NC_035093.1	26777568	.	C	A	.	.	MAF_USDA=2.459
NC_035093.1	26777630	.	A	T	.	.	MAF_USDA=6.25
NC_035093.1	26777637	.	A	T	.	.	MAF_INRAE=13.291;MAF_USDA=27.083
NC_035093.1	26777646	.	T	A	.	.	MAF_INRAE=13.291;MAF_USDA=27.083
NC_035093.1	26777686	.	C	G	.	.	MAF_USDA=14.118
NC_035093.1	26777716	.	A	T	.	.	MAF_USDA=1.724
NC_035093.1	26777755	.	C	T	.	.	MAF_USDA=25.61
NC_035093.1	26777772	.	A	G	.	.	MAF_USDA=20.833
NC_035093.1	26777808	.	A	C	.	.	MAF_USDA=3.448
NC_035093.1	26777935	.	C	T	.	.	MAF_INRAE=24.051;MAF_USDA=40.0
NC_035093.1	26777936	.	A	G	.	.	MAF_USDA=28.824
NC_035093.1	26777943	.	C	T	.	.	MAF_USDA=4.098
NC_035093.1	26777963	.	A	C	.	.	MAF_INRAE=5.063;MAF_USDA=22.917
NC_035093.1	26777972	.	G	A	.	.	MAF_INRAE=3.797;MAF_USDA=1.639
NC_035093.1	26777988	.	G	A	.	.	MAF_INRAE=5.063;MAF_USDA=7.059
NC_035093.1	26778156	.	C	A	.	.	MAF_INRAE=48.734;MAF_USDA=41.667
NC_035093.1	26778229	.	A	C	.	.	MAF_INRAE=35.443;MAF_USDA=2.083
NC_035093.1	26778269	.	T	A	.	.	MAF_USDA=3.279
NC_035093.1	26778276	.	C	T	.	.	MAF_INRAE=3.797;MAF_USDA=29.167
NC_035093.1	26778462	.	G	A	.	.	MAF_INRAE=5.063;MAF_USDA=22.917
NC_035093.1	26778691	.	G	A	.	.	MAF_INRAE=3.333;MAF_USDA=14.706
NC_035093.1	26778716	.	C	T	.	.	MAF_INRAE=6.667;MAF_USDA=8.824
NC_035093.1	26778766	.	G	C	.	.	MAF_INRAE=18.987;MAF_USDA=9.412
NC_035093.1	26778833	.	C	A	.	.	MAF_USDA=2.459
NC_035093.1	26778900	.	G	T	.	.	MAF_USDA=8.824
NC_035093.1	26778933	.	A	G	.	.	MAF_INRAE=23.333;MAF_USDA=16.393
NC_035093.1	26778960	.	T	A	.	.	MAF_INRAE=15.823;MAF_USDA=18.235
NC_035093.1	26779046	.	G	A	.	.	MAF_INRAE=3.333;MAF_USDA=4.918
NC_035093.1	26779207	.	C	A	.	.	MAF_USDA=2.5
NC_035093.1	26779304	.	C	A	.	.	MAF_INRAE=24.167;MAF_USDA=16.393
NC_035093.1	26779396	.	G	A	.	.	MAF_INRAE=5.063;MAF_USDA=20.833
NC_035093.1	26779429	.	C	T	.	.	MAF_INRAE=3.333
NC_035093.1	26779487	.	A	C	.	.	MAF_INRAE=29.114;MAF_USDA=18.824
NC_035093.1	26779513	.	G	A	.	.	MAF_INRAE=4.43;MAF_USDA=7.059
NC_035093.1	26779522	.	T	A	.	.	MAF_USDA=4.098
NC_035093.1	26779590	.	C	T	.	.	MAF_INRAE=35.443;MAF_USDA=9.412
NC_035093.1	26779613	.	C	T	.	.	MAF_INRAE=5.063;MAF_USDA=25.0
NC_035093.1	26779614	.	G	A	.	.	MAF_USDA=3.279
NC_035093.1	26779914	.	A	G	.	.	MAF_INRAE=3.797;MAF_USDA=29.167
NC_035093.1	26779977	.	G	A	.	.	MAF_USDA=3.333
NC_035093.1	26779996	.	C	A	.	.	MAF_INRAE=41.139;MAF_USDA=26.786
NC_035093.1	26780007	.	C	T	.	.	MAF_INRAE=10.759;MAF_USDA=2.459
NC_035093.1	26780044	.	C	A	.	.	MAF_INRAE=3.797;MAF_USDA=29.167
NC_035093.1	26780046	.	G	A	.	.	MAF_INRAE=31.646;MAF_USDA=20.588
NC_035093.1	26780121	.	A	C	.	.	MAF_INRAE=1.667
NC_035093.1	26780124	.	C	T	.	.	MAF_INRAE=1.667;MAF_USDA=29.167
NC_035093.1	26780127	.	T	G	.	.	MAF_INRAE=5.063;MAF_USDA=22.917
NC_035093.1	26780138	.	A	C	.	.	MAF_INRAE=36.076;MAF_USDA=9.412
NC_035093.1	26780244	.	G	A	.	.	MAF_INRAE=32.5
NC_035093.1	26780252	.	A	T	.	.	MAF_USDA=4.098
NC_035093.1	26780255	.	T	A	.	.	MAF_USDA=4.098
NC_035093.1	26780308	.	G	A	.	.	MAF_INRAE=25.316;MAF_USDA=45.294
NC_035093.1	26780314	.	T	G	.	.	MAF_INRAE=3.797;MAF_USDA=27.083
NC_035093.1	26780403	.	G	A	.	.	MAF_INRAE=5.063;MAF_USDA=22.917
NC_035093.1	26780410	.	T	C	.	.	MAF_USDA=2.459
NC_035093.1	26780808	.	T	A	.	.	MAF_INRAE=5.063;MAF_USDA=22.917
NC_035093.1	26780821	.	T	G	.	.	MAF_USDA=1.639
NC_035093.1	26780884	.	C	T	.	.	MAF_INRAE=35.443;MAF_USDA=9.412
NC_035093.1	26780886	.	G	A	.	.	MAF_INRAE=33.333;MAF_USDA=9.412
NC_035093.1	26780896	.	T	C	.	.	MAF_INRAE=25.316;MAF_USDA=45.882
NC_035093.1	26780986	.	C	T	.	.	MAF_INRAE=5.063;MAF_USDA=20.833
NC_035093.1	26780997	.	A	C	.	.	MAF_INRAE=1.667
NC_035093.1	26781000	.	G	T	.	.	MAF_INRAE=1.667
NC_035093.1	26781014	.	C	T	.	.	MAF_INRAE=1.667
NC_035093.1	26781022	.	T	C	.	.	MAF_INRAE=1.667
NC_035093.1	26781024	.	C	T	.	.	MAF_INRAE=1.667
NC_035093.1	26781043	.	C	G	.	.	MAF_USDA=1.639
NC_035093.1	26781053	.	G	C	.	.	MAF_INRAE=1.667
NC_035093.1	26781056	.	G	C	.	.	MAF_INRAE=1.667
NC_035093.1	26781058	.	C	T	.	.	MAF_INRAE=1.667;MAF_USDA=5.738
NC_035093.1	26781063	.	A	C	.	.	MAF_INRAE=18.987;MAF_USDA=7.377
NC_035093.1	26781065	.	T	C	.	.	MAF_INRAE=5.063;MAF_USDA=5.882
NC_035093.1	26781066	.	G	T	.	.	MAF_USDA=1.639
NC_035093.1	26781071	.	G	T	.	.	MAF_USDA=1.639
NC_035093.1	26781079	.	T	C	.	.	MAF_INRAE=10.0
NC_035093.1	26781088	.	A	C	.	.	MAF_INRAE=37.5;MAF_USDA=11.176
NC_035093.1	26781128	.	A	T	.	.	MAF_INRAE=2.5
NC_035093.1	26781149	.	T	C	.	.	MAF_INRAE=2.5
NC_035093.1	26781150	.	A	C	.	.	MAF_INRAE=2.5
NC_035093.1	26781275	.	A	G	.	.	MAF_INRAE=24.684;MAF_USDA=48.824
NC_035093.1	26781313	.	C	T	.	.	MAF_USDA=1.639
NC_035093.1	26781362	.	G	T	.	.	MAF_INRAE=2.5
NC_035093.1	26781371	.	C	A	.	.	MAF_INRAE=1.667
NC_035093.1	26781375	.	G	T	.	.	MAF_INRAE=2.5
NC_035093.1	26781378	.	A	T	.	.	MAF_INRAE=2.5
NC_035093.1	26781403	.	G	C	.	.	MAF_INRAE=1.667
NC_035093.1	26781425	.	G	A	.	.	MAF_INRAE=15.19;MAF_USDA=16.471
NC_035093.1	26781444	.	A	T	.	.	MAF_USDA=2.459
NC_035093.1	26781466	.	T	C	.	.	MAF_USDA=6.25
NC_035093.1	26781487	.	T	C	.	.	MAF_USDA=10.656
NC_035093.1	26781503	.	G	A	.	.	MAF_INRAE=18.987;MAF_USDA=11.765
NC_035093.1	26781509	.	A	T	.	.	MAF_INRAE=3.797;MAF_USDA=29.167
NC_035093.1	26781511	.	C	T	.	.	MAF_INRAE=6.667
NC_035093.1	26781601	.	C	T	.	.	MAF_USDA=1.176
NC_035093.1	26781694	.	T	A	.	.	MAF_INRAE=3.333;MAF_USDA=2.459
NC_035093.1	26781773	.	A	G	.	.	MAF_USDA=3.279
NC_035093.1	26781779	.	T	A	.	.	MAF_INRAE=35.443;MAF_USDA=9.412
NC_035093.1	26781780	.	G	T	.	.	MAF_INRAE=33.333;MAF_USDA=9.412
NC_035093.1	26781790	.	G	A	.	.	MAF_INRAE=35.443;MAF_USDA=4.167
NC_035093.1	26781828	.	C	A	.	.	MAF_USDA=3.279
NC_035093.1	26781889	.	C	T	.	.	MAF_INRAE=24.167;MAF_USDA=16.393
NC_035093.1	26781896	.	A	T	.	.	MAF_INRAE=35.443;MAF_USDA=9.412
NC_035093.1	26781918	.	A	G	.	.	MAF_INRAE=41.139;MAF_USDA=27.647
NC_035093.1	26781984	.	C	T	.	.	MAF_INRAE=5.263
NC_035093.1	26781998	.	G	T	.	.	MAF_INRAE=3.333;MAF_USDA=2.459
NC_035093.1	26782020	.	C	T	.	.	MAF_INRAE=35.443;MAF_USDA=10.0
NC_035093.1	26782026	.	G	A	.	.	MAF_USDA=2.459
NC_035093.1	26782042	.	A	C	.	.	MAF_USDA=6.25
NC_035093.1	26782104	.	C	T	.	.	MAF_INRAE=15.823;MAF_USDA=17.647
NC_035093.1	26782105	.	G	A	.	.	MAF_INRAE=24.167;MAF_USDA=15.574
NC_035093.1	26782141	.	G	T	.	.	MAF_INRAE=6.667
NC_035093.1	26782151	.	C	A	.	.	MAF_USDA=27.083
NC_035093.1	26782152	.	C	A	.	.	MAF_USDA=27.083
NC_035093.1	26782214	.	C	T	.	.	MAF_USDA=5.738
NC_035093.1	26782215	.	G	A	.	.	MAF_USDA=3.279
NC_035093.1	26782227	.	G	T	.	.	MAF_INRAE=34.177;MAF_USDA=9.412
NC_035093.1	26782322	.	A	G	.	.	MAF_INRAE=21.053;MAF_USDA=13.115
NC_035093.1	26782358	.	A	T	.	.	MAF_USDA=4.098
NC_035093.1	26782389	.	A	C	.	.	MAF_INRAE=26.316;MAF_USDA=44.118
NC_035093.1	26782391	.	T	C	.	.	MAF_USDA=15.882
NC_035093.1	26782399	.	C	T	.	.	MAF_INRAE=21.053;MAF_USDA=15.882
NC_035093.1	26783201	.	C	A	.	.	MAF_INRAE=5.063;MAF_USDA=22.917
NC_035093.1	26783238	.	G	T	.	.	MAF_INRAE=36.076;MAF_USDA=9.412
NC_035093.1	26783257	.	A	T	.	.	MAF_USDA=4.918
NC_035093.1	26783258	.	C	G	.	.	MAF_USDA=4.918
NC_035093.1	26783270	.	A	G	.	.	MAF_USDA=4.918
NC_035093.1	26783282	.	G	A	.	.	MAF_USDA=6.471
NC_035093.1	26783353	.	C	A	.	.	MAF_USDA=11.475
NC_035093.1	26783359	.	T	C	.	.	MAF_INRAE=3.333;MAF_USDA=3.279
NC_035093.1	26783378	.	T	C	.	.	MAF_USDA=9.412
NC_035093.1	26783383	.	T	A	.	.	MAF_INRAE=16.456;MAF_USDA=17.059
NC_035093.1	26783483	.	C	T	.	.	MAF_INRAE=3.797;MAF_USDA=8.929
NC_035093.1	26783543	.	C	T	.	.	MAF_USDA=4.167
NC_035093.1	26783564	.	T	A	.	.	MAF_USDA=25.0
NC_035093.1	26783569	.	C	T	.	.	MAF_INRAE=41.772;MAF_USDA=27.647
NC_035093.1	26783686	.	C	A	.	.	MAF_INRAE=24.167;MAF_USDA=15.574
NC_035093.1	26783837	.	G	A	.	.	MAF_INRAE=15.823;MAF_USDA=17.059
NC_035093.1	26783964	.	G	A	.	.	MAF_USDA=4.918
NC_035093.1	26783967	.	G	A	.	.	MAF_INRAE=14.557;MAF_USDA=17.647
NC_035093.1	26784063	.	A	G	.	.	MAF_INRAE=30.38;MAF_USDA=39.412
NC_035093.1	26784080	.	G	T	.	.	MAF_INRAE=20.833;MAF_USDA=5.738
NC_035093.1	26784081	.	G	T	.	.	MAF_INRAE=20.833;MAF_USDA=5.738
NC_035093.1	26784085	.	G	A	.	.	MAF_USDA=1.639
NC_035093.1	26784092	.	A	C	.	.	MAF_INRAE=15.823;MAF_USDA=16.471
NC_035093.1	26784192	.	C	A	.	.	MAF_INRAE=15.789;MAF_USDA=9.016
NC_035093.1	26784271	.	A	G	.	.	MAF_INRAE=44.937;MAF_USDA=23.529
NC_035093.1	26784272	.	A	C	.	.	MAF_USDA=5.882
NC_035093.1	26784273	.	A	C	.	.	MAF_USDA=45.882
NC_035093.1	26784279	.	G	T	.	.	MAF_INRAE=50.0;MAF_USDA=14.118
NC_035093.1	26784280	.	G	T	.	.	MAF_INRAE=3.333
NC_035093.1	26784309	.	G	C	.	.	MAF_USDA=5.882
NC_035093.1	26784311	.	G	T	.	.	MAF_INRAE=15.823;MAF_USDA=17.647
NC_035093.1	26784320	.	C	T	.	.	MAF_USDA=2.459
NC_035093.1	26784344	.	G	A	.	.	MAF_INRAE=15.823;MAF_USDA=9.016
NC_035093.1	26784561	.	G	A	.	.	MAF_INRAE=18.987;MAF_USDA=29.412
NC_035093.1	26784585	.	A	T	.	.	MAF_INRAE=49.367;MAF_USDA=14.706
NC_035093.1	26784589	.	G	T	.	.	MAF_USDA=3.279
NC_035093.1	26784651	.	C	T	.	.	MAF_USDA=3.279
NC_035093.1	26784661	.	A	G	.	.	MAF_INRAE=15.19;MAF_USDA=9.016
NC_035093.1	26784686	.	A	G	.	.	MAF_INRAE=14.167
NC_035093.1	26784763	.	A	G	.	.	MAF_INRAE=43.671;MAF_USDA=20.588
NC_035093.1	26784840	.	T	G	.	.	MAF_INRAE=22.785
NC_035093.1	26784948	.	A	G	.	.	MAF_INRAE=22.152;MAF_USDA=30.0
NC_035093.1	26784987	.	C	T	.	.	MAF_USDA=9.836
NC_035093.1	26785014	.	G	A	.	.	MAF_INRAE=3.333
NC_035093.1	26785106	.	G	A	.	.	MAF_INRAE=3.797;MAF_USDA=10.0
NC_035093.1	26785327	.	A	T	.	.	MAF_USDA=1.639
NC_035093.1	26785376	.	G	T	.	.	MAF_INRAE=10.833;MAF_USDA=32.353
NC_035093.1	26785427	.	G	T	.	.	MAF_INRAE=5.063;MAF_USDA=12.353
NC_035093.1	26785430	.	C	T	.	.	MAF_USDA=2.459
NC_035093.1	26785493	.	A	T	.	.	MAF_USDA=1.639
NC_035093.1	26785575	.	T	G	.	.	MAF_USDA=8.824
NC_035093.1	26785644	.	T	C	.	.	MAF_USDA=3.279
NC_035093.1	26785819	.	C	A	.	.	MAF_INRAE=18.354;MAF_USDA=19.412
NC_035093.1	26785940	.	C	A	.	.	MAF_USDA=4.918
NC_035093.1	26785954	.	G	T	.	.	MAF_INRAE=18.987;MAF_USDA=12.941
NC_035093.1	26785960	.	A	G	.	.	MAF_INRAE=3.333;MAF_USDA=21.176
NC_035093.1	26785971	.	A	T	.	.	MAF_INRAE=24.167;MAF_USDA=28.824
NC_035093.1	26785976	.	C	A	.	.	MAF_USDA=1.639
NC_035093.1	26785980	.	A	G	.	.	MAF_USDA=1.639
NC_035093.1	26786012	.	A	C	.	.	MAF_INRAE=19.62;MAF_USDA=12.941
NC_035093.1	26786013	.	G	C	.	.	MAF_INRAE=21.667;MAF_USDA=6.557
NC_035093.1	26786015	.	G	A	.	.	MAF_USDA=1.639
NC_035093.1	26786019	.	A	C	.	.	MAF_USDA=5.294
NC_035093.1	26786020	.	A	C	.	.	MAF_USDA=1.639
NC_035093.1	26786048	.	G	A	.	.	MAF_INRAE=4.167;MAF_USDA=4.118
NC_035093.1	26786053	.	G	T	.	.	MAF_USDA=9.836
NC_035093.1	26786054	.	A	T	.	.	MAF_USDA=9.016
NC_035093.1	26786070	.	A	T	.	.	MAF_USDA=9.016
NC_035093.1	26786101	.	G	T	.	.	MAF_USDA=9.836
NC_035093.1	26786156	.	A	C	.	.	MAF_INRAE=35.443;MAF_USDA=10.0
NC_035093.1	26786157	.	C	T	.	.	MAF_INRAE=15.823;MAF_USDA=21.176
NC_035093.1	26786177	.	A	G	.	.	MAF_INRAE=14.167
NC_035093.1	26786290	.	G	C	.	.	MAF_USDA=4.918
NC_035093.1	26786311	.	C	T	.	.	MAF_INRAE=15.823
NC_035093.1	26786342	.	T	A	.	.	MAF_INRAE=6.667
NC_035093.1	26786350	.	T	C	.	.	MAF_INRAE=13.924;MAF_USDA=13.529
NC_035093.1	26786353	.	G	C	.	.	MAF_INRAE=7.5;MAF_USDA=2.459
NC_035093.1	26786383	.	T	G	.	.	MAF_USDA=3.279
NC_035093.1	26786403	.	T	G	.	.	MAF_INRAE=3.333
NC_035093.1	26786532	.	A	G	.	.	MAF_USDA=4.918
NC_035093.1	26786539	.	C	T	.	.	MAF_USDA=2.083
NC_035093.1	26786548	.	G	A	.	.	MAF_INRAE=13.291;MAF_USDA=9.412
NC_035093.1	26786695	.	T	C	.	.	MAF_INRAE=36.709;MAF_USDA=15.294
NC_035093.1	26786698	.	C	T	.	.	MAF_INRAE=4.167;MAF_USDA=5.882
NC_035093.1	26786759	.	T	C	.	.	MAF_INRAE=5.263;MAF_USDA=24.096
NC_035093.1	26786873	.	G	A	.	.	MAF_USDA=3.279
NC_035093.1	26787142	.	G	A	.	.	MAF_USDA=1.765
NC_035093.1	26787282	.	T	G	.	.	MAF_INRAE=37.975;MAF_USDA=35.882
NC_035093.1	26787313	.	G	T	.	.	MAF_USDA=2.459
NC_035093.1	26787472	.	C	A	.	.	MAF_INRAE=10.759;MAF_USDA=8.197
NC_035093.1	26787598	.	A	G	.	.	MAF_INRAE=37.975;MAF_USDA=20.588
NC_035093.1	26787722	.	C	A	.	.	MAF_USDA=1.639
NC_035093.1	26787784	.	C	T	.	.	MAF_USDA=1.176
NC_035093.1	26787893	.	C	T	.	.	MAF_INRAE=15.823;MAF_USDA=13.115
NC_035093.1	26787992	.	C	T	.	.	MAF_USDA=7.377
NC_035093.1	26788097	.	A	C	.	.	MAF_INRAE=10.127;MAF_USDA=20.833
NC_035093.1	26788120	.	A	C	.	.	MAF_INRAE=13.924;MAF_USDA=9.412
NC_035093.1	26788139	.	T	C	.	.	MAF_INRAE=13.924;MAF_USDA=9.412
NC_035093.1	26788226	.	G	A	.	.	MAF_USDA=1.639
NC_035093.1	26788231	.	T	G	.	.	MAF_USDA=6.471
NC_035093.1	26788292	.	G	A	.	.	MAF_INRAE=29.747;MAF_USDA=28.824
NC_035093.1	26788298	.	A	G	.	.	MAF_INRAE=18.354;MAF_USDA=24.706
NC_035093.1	26788326	.	C	A	.	.	MAF_USDA=1.639
NC_035093.1	26788341	.	T	A	.	.	MAF_INRAE=13.924;MAF_USDA=9.412
NC_035093.1	26788368	.	A	C	.	.	MAF_INRAE=32.278;MAF_USDA=49.412
NC_035093.1	26788405	.	G	C	.	.	MAF_USDA=4.918
NC_035093.1	26788451	.	G	T	.	.	MAF_INRAE=32.278;MAF_USDA=40.588
NC_035093.1	26788540	.	T	G	.	.	MAF_USDA=2.459
NC_035093.1	26788592	.	A	G	.	.	MAF_INRAE=10.127
NC_035093.1	26788611	.	A	C	.	.	MAF_USDA=1.639
NC_035093.1	26788614	.	T	G	.	.	MAF_INRAE=27.848;MAF_USDA=9.412
NC_035093.1	26788645	.	G	T	.	.	MAF_INRAE=46.203;MAF_USDA=34.706
NC_035093.1	26788652	.	TAAA	TAAG	.	.	MAF_USDA=27.083
NC_035093.1	26788655	.	A	G	.	.	MAF_INRAE=46.203
NC_035093.1	26788673	.	C	G	.	.	MAF_INRAE=46.203;MAF_USDA=31.176
NC_035093.1	26788711	.	C	A	.	.	MAF_INRAE=47.468;MAF_USDA=29.167
NC_035093.1	26788718	.	T	A	.	.	MAF_INRAE=46.835;MAF_USDA=29.167
NC_035093.1	26788733	.	C	A	.	.	MAF_INRAE=46.835;MAF_USDA=32.353
NC_035093.1	26788783	.	A	T	.	.	MAF_INRAE=2.5
NC_035093.1	26788798	.	G	T	.	.	MAF_USDA=32.143
NC_035093.1	26788909	.	A	T	.	.	MAF_INRAE=10.759;MAF_USDA=12.295
NC_035093.1	26788946	.	T	C	.	.	MAF_INRAE=27.215;MAF_USDA=8.824
NC_035093.1	26788990	.	C	A	.	.	MAF_INRAE=10.127;MAF_USDA=12.5
NC_035093.1	26788999	.	A	T	.	.	MAF_USDA=2.5
NC_035093.1	26789000	.	T	A	.	.	MAF_USDA=10.0
NC_035093.1	26789002	.	T	G	.	.	MAF_USDA=10.714
NC_035093.1	26789016	.	C	A	.	.	MAF_USDA=3.333
NC_035093.1	26789047	.	G	A	.	.	MAF_USDA=1.639
NC_035093.1	26789081	.	T	G	.	.	MAF_INRAE=10.526;MAF_USDA=29.167
NC_035093.1	26789083	.	A	C	.	.	MAF_INRAE=15.789;MAF_USDA=25.0
NC_035093.1	26789088	.	G	T	.	.	MAF_INRAE=15.789;MAF_USDA=25.0
NC_035093.1	26789089	.	G	T	.	.	MAF_USDA=25.0
NC_035093.1	26789101	.	G	A	.	.	MAF_INRAE=48.101;MAF_USDA=39.583
NC_035093.1	26789106	.	C	G	.	.	MAF_INRAE=10.127;MAF_USDA=12.353
NC_035093.1	26789118	.	G	A	.	.	MAF_USDA=4.098
NC_035093.1	26789146	.	T	A	.	.	MAF_USDA=8.824
NC_035093.1	26789187	.	A	C	.	.	MAF_INRAE=13.924;MAF_USDA=9.836
NC_035093.1	26789300	.	T	G	.	.	MAF_INRAE=13.924;MAF_USDA=10.656
NC_035093.1	26789329	.	T	G	.	.	MAF_INRAE=10.127;MAF_USDA=11.765
NC_035093.1	26789330	.	G	T	.	.	MAF_USDA=2.459
NC_035093.1	26789373	.	C	T	.	.	MAF_INRAE=27.848;MAF_USDA=8.235
NC_035093.1	26789416	.	G	A	.	.	MAF_INRAE=13.924;MAF_USDA=10.656
NC_035093.1	26789462	.	G	A	.	.	MAF_INRAE=13.924;MAF_USDA=9.412
NC_035093.1	26789705	.	T	G	.	.	MAF_INRAE=10.127;MAF_USDA=8.197
NC_035093.1	26789821	.	T	A	.	.	MAF_INRAE=24.051;MAF_USDA=21.765
NC_035093.1	26789902	.	G	T	.	.	MAF_INRAE=13.924;MAF_USDA=8.824
NC_035093.1	26789907	.	T	A	.	.	MAF_INRAE=2.532;MAF_USDA=10.0
NC_035093.1	26790009	.	G	T	.	.	MAF_INRAE=10.759;MAF_USDA=8.197
NC_035093.1	26790044	.	C	T	.	.	MAF_USDA=1.639
NC_035093.1	26790070	.	G	T	.	.	MAF_USDA=1.639
NC_035093.1	26790128	.	C	A	.	.	MAF_INRAE=10.127;MAF_USDA=12.353
NC_035093.1	26790143	.	G	A	.	.	MAF_INRAE=13.924;MAF_USDA=9.412
NC_035093.1	26790164	.	T	G	.	.	MAF_INRAE=13.924;MAF_USDA=9.412
NC_035093.1	26790165	.	G	T	.	.	MAF_INRAE=11.667;MAF_USDA=9.412
NC_035093.1	26790183	.	T	G	.	.	MAF_INRAE=13.924;MAF_USDA=8.235
NC_035093.1	26790229	.	C	T	.	.	MAF_INRAE=10.759;MAF_USDA=6.557
NC_035093.1	26790301	.	A	G	.	.	MAF_INRAE=27.848;MAF_USDA=8.824
NC_035093.1	26790303	.	A	T	.	.	MAF_INRAE=13.291;MAF_USDA=9.412
NC_035093.1	26790366	.	C	A	.	.	MAF_INRAE=13.924;MAF_USDA=8.824
NC_035093.1	26790406	.	G	A	.	.	MAF_INRAE=13.924;MAF_USDA=8.824
NC_035093.1	26790428	.	T	A	.	.	MAF_INRAE=13.924;MAF_USDA=8.824
NC_035093.1	26790487	.	A	T	.	.	MAF_USDA=4.098
NC_035093.1	26790504	.	G	T	.	.	MAF_INRAE=21.667;MAF_USDA=22.353
NC_035093.1	26790505	.	A	C	.	.	MAF_INRAE=13.333;MAF_USDA=9.412
NC_035093.1	26790540	.	G	A	.	.	MAF_INRAE=11.667;MAF_USDA=10.588
NC_035093.1	26790569	.	A	C	.	.	MAF_INRAE=24.051;MAF_USDA=22.353
NC_035093.1	26790570	.	G	A	.	.	MAF_INRAE=20.0;MAF_USDA=22.353
NC_035093.1	26790580	.	G	T	.	.	MAF_INRAE=10.127;MAF_USDA=12.353
NC_035093.1	26790586	.	G	T	.	.	MAF_INRAE=10.759;MAF_USDA=2.459
NC_035093.1	26790693	.	C	G	.	.	MAF_USDA=4.098
NC_035093.1	26790701	.	T	C	.	.	MAF_USDA=6.557
NC_035093.1	26790732	.	A	C	.	.	MAF_INRAE=41.772;MAF_USDA=18.824
NC_035093.1	26790740	.	T	C	.	.	MAF_INRAE=27.848;MAF_USDA=8.824
NC_035093.1	26791016	.	C	G	.	.	MAF_USDA=1.639
NC_035093.1	26791021	.	C	T	.	.	MAF_INRAE=16.456;MAF_USDA=15.882
NC_035093.1	26791032	.	GTTTTTTG	GTTTTTTT	.	.	MAF_USDA=33.333
NC_035093.1	26791039	.	G	T	.	.	MAF_INRAE=35.443;MAF_USDA=38.525
NC_035093.1	26791111	.	A	G	.	.	MAF_INRAE=20.0
NC_035093.1	26791136	.	A	T	.	.	MAF_INRAE=5.263;MAF_USDA=12.5
NC_035093.1	26791207	.	C	T	.	.	MAF_INRAE=13.924;MAF_USDA=9.412
NC_035093.1	26791229	.	G	T	.	.	MAF_INRAE=10.127;MAF_USDA=20.833
NC_035093.1	26791318	.	T	G	.	.	MAF_USDA=4.098
NC_035093.1	26791322	.	A	G	.	.	MAF_INRAE=27.848;MAF_USDA=8.235
NC_035093.1	26791339	.	A	G	.	.	MAF_USDA=10.588
NC_035093.1	26791372	.	T	G	.	.	MAF_INRAE=7.5
NC_035093.1	26791422	.	C	T	.	.	MAF_INRAE=41.772;MAF_USDA=20.0
NC_035093.1	26791530	.	A	G	.	.	MAF_INRAE=27.848;MAF_USDA=8.824
NC_035093.1	26791577	.	C	T	.	.	MAF_INRAE=21.053;MAF_USDA=9.412
NC_035093.1	26792040	.	C	A	.	.	MAF_USDA=1.639
NC_035093.1	26792068	.	G	T	.	.	MAF_INRAE=27.848;MAF_USDA=8.824
NC_035093.1	26792121	.	G	T	.	.	MAF_USDA=7.377
NC_035093.1	26792126	.	T	A	.	.	MAF_USDA=2.459
NC_035093.1	26792128	.	A	G	.	.	MAF_INRAE=13.924;MAF_USDA=8.235
NC_035093.1	26792138	.	T	G	.	.	MAF_INRAE=31.646;MAF_USDA=32.941
NC_035093.1	26792157	.	A	C	.	.	MAF_INRAE=5.696;MAF_USDA=6.557
NC_035093.1	26792158	.	A	T	.	.	MAF_INRAE=4.167;MAF_USDA=6.557
NC_035093.1	26792334	.	A	G	.	.	MAF_USDA=1.639
NC_035093.1	26792437	.	C	T	.	.	MAF_USDA=1.639
NC_035093.1	26792478	.	A	G	.	.	MAF_INRAE=13.924;MAF_USDA=8.824
NC_035093.1	26792482	.	C	A	.	.	MAF_USDA=4.098
NC_035093.1	26792494	.	A	C	.	.	MAF_INRAE=42.405;MAF_USDA=22.941
NC_035093.1	26792498	.	T	C	.	.	MAF_INRAE=6.667
NC_035093.1	26792513	.	G	A	.	.	MAF_INRAE=41.772;MAF_USDA=22.941
NC_035093.1	26792646	.	C	T	.	.	MAF_INRAE=20.833;MAF_USDA=4.167
NC_035093.1	26792875	.	C	A	.	.	MAF_INRAE=27.848;MAF_USDA=8.824
NC_035093.1	26793020	.	C	A	.	.	MAF_USDA=3.279
NC_035093.1	26793032	.	C	A	.	.	MAF_INRAE=22.785
NC_035093.1	26793035	.	A	G	.	.	MAF_INRAE=5.833
NC_035093.1	26793068	.	C	T	.	.	MAF_USDA=6.557
NC_035093.1	26793103	.	A	G	.	.	MAF_INRAE=45.833;MAF_USDA=30.328
NC_035093.1	26793106	.	A	G	.	.	MAF_INRAE=5.833;MAF_USDA=4.918
NC_035093.1	26793224	.	A	G	.	.	MAF_USDA=1.639
NC_035093.1	26793276	.	A	C	.	.	MAF_INRAE=13.924;MAF_USDA=8.824
NC_035093.1	26793288	.	A	G	.	.	MAF_INRAE=27.215;MAF_USDA=8.824
NC_035093.1	26793310	.	C	T	.	.	MAF_USDA=7.377
NC_035093.1	26793354	.	G	A	.	.	MAF_INRAE=42.405;MAF_USDA=24.706
NC_035093.1	26793395	.	A	C	.	.	MAF_USDA=11.765
NC_035093.1	26793413	.	G	A	.	.	MAF_INRAE=42.405;MAF_USDA=10.417
NC_035093.1	26793428	.	T	G	.	.	MAF_USDA=1.639
NC_035093.1	26793586	.	C	T	.	.	MAF_USDA=7.377
NC_035093.1	26793587	.	G	T	.	.	MAF_USDA=9.836
NC_035093.1	26793597	.	A	T	.	.	MAF_INRAE=3.797;MAF_USDA=29.167
NC_035093.1	26793668	.	C	T	.	.	MAF_INRAE=33.333;MAF_USDA=8.824
NC_035093.1	26793706	.	A	C	.	.	MAF_INRAE=10.0
NC_035093.1	26793789	.	A	T	.	.	MAF_USDA=7.5
NC_035093.1	26793933	.	T	A	.	.	MAF_INRAE=27.848;MAF_USDA=8.824
NC_035093.1	26793947	.	G	A	.	.	MAF_USDA=10.588
NC_035093.1	26793953	.	T	C	.	.	MAF_USDA=8.197
NC_035093.1	26793998	.	G	A	.	.	MAF_INRAE=27.848;MAF_USDA=8.235
NC_035093.1	26794013	.	T	C	.	.	MAF_USDA=6.557
NC_035093.1	26794031	.	C	A	.	.	MAF_USDA=7.377
NC_035093.1	26794193	.	T	C	.	.	MAF_INRAE=4.167;MAF_USDA=6.471
NC_035093.1	26794204	.	T	C	.	.	MAF_INRAE=27.848;MAF_USDA=9.412
NC_035093.1	26794238	.	T	A	.	.	MAF_INRAE=2.5
NC_035093.1	26794286	.	A	C	.	.	MAF_INRAE=10.759;MAF_USDA=1.639
NC_035093.1	26794389	.	G	A	.	.	MAF_INRAE=4.167;MAF_USDA=5.882
NC_035093.1	26794455	.	G	A	.	.	MAF_USDA=7.377
NC_035093.1	26794466	.	G	A	.	.	MAF_USDA=3.279
NC_035093.1	26794497	.	T	A	.	.	MAF_INRAE=27.848;MAF_USDA=9.412
NC_035093.1	26794504	.	T	C	.	.	MAF_INRAE=4.167;MAF_USDA=6.557
NC_035093.1	26794868	.	T	A	.	.	MAF_INRAE=27.848;MAF_USDA=8.824
NC_035093.1	26795002	.	A	C	.	.	MAF_INRAE=47.468;MAF_USDA=31.176
NC_035093.1	26795144	.	C	T	.	.	MAF_INRAE=27.848;MAF_USDA=8.824
NC_035093.1	26795267	.	G	A	.	.	MAF_USDA=7.377
NC_035093.1	26795367	.	G	T	.	.	MAF_USDA=7.377
NC_035093.1	26795428	.	G	A	.	.	MAF_USDA=1.639
NC_035093.1	26795448	.	A	T	.	.	MAF_USDA=3.279
NC_035093.1	26795519	.	T	G	.	.	MAF_INRAE=5.833
NC_035093.1	26795526	.	C	G	.	.	MAF_INRAE=10.127;MAF_USDA=11.765
NC_035093.1	26795609	.	A	T	.	.	MAF_INRAE=15.19;MAF_USDA=8.235
NC_035093.1	26795630	.	C	A	.	.	MAF_USDA=13.115
NC_035093.1	26795671	.	G	T	.	.	MAF_INRAE=9.494;MAF_USDA=13.934
NC_035093.1	26795734	.	G	A	.	.	MAF_USDA=7.377
NC_035093.1	26795772	.	C	G	.	.	MAF_USDA=6.25
NC_035093.1	26795800	.	G	A	.	.	MAF_USDA=4.118
NC_035093.1	26795834	.	A	G	.	.	MAF_INRAE=27.215;MAF_USDA=6.471
NC_035093.1	26796028	.	A	G	.	.	MAF_INRAE=14.557;MAF_USDA=34.706
NC_035093.1	26796120	.	G	T	.	.	MAF_INRAE=2.5;MAF_USDA=2.083
NC_035093.1	26796284	.	C	T	.	.	MAF_USDA=1.639
NC_035093.1	26796286	.	G	A	.	.	MAF_INRAE=5.263;MAF_USDA=7.647
NC_035093.1	26796354	.	G	A	.	.	MAF_INRAE=6.667;MAF_USDA=8.197
NC_035093.1	26796358	.	A	T	.	.	MAF_INRAE=6.667;MAF_USDA=7.377
NC_035093.1	26796371	.	G	A	.	.	MAF_USDA=2.459
NC_035093.1	26796419	.	T	G	.	.	MAF_INRAE=33.544;MAF_USDA=35.294
NC_035093.1	26796470	.	T	A	.	.	MAF_USDA=2.459
NC_035093.1	26796477	.	T	G	.	.	MAF_USDA=6.25
NC_035093.1	26796592	.	A	C	.	.	MAF_INRAE=42.405;MAF_USDA=44.706
NC_035093.1	26796664	.	G	T	.	.	MAF_USDA=5.738
NC_035093.1	26796711	.	G	T	.	.	MAF_USDA=5.738
NC_035093.1	26796777	.	A	T	.	.	MAF_INRAE=23.418;MAF_USDA=4.706
NC_035093.1	26796779	.	G	A	.	.	MAF_USDA=4.918
NC_035093.1	26796928	.	C	A	.	.	MAF_USDA=2.459
NC_035093.1	26796947	.	G	A	.	.	MAF_INRAE=23.418;MAF_USDA=4.762
NC_035093.1	26797141	.	T	A	.	.	MAF_USDA=2.542
NC_035093.1	26797231	.	G	C	.	.	MAF_INRAE=24.051;MAF_USDA=4.706
NC_035093.1	26797300	.	C	T	.	.	MAF_INRAE=21.667
NC_035093.1	26797353	.	A	C	.	.	MAF_INRAE=21.053;MAF_USDA=4.167
NC_035093.1	26797387	.	T	A	.	.	MAF_INRAE=21.053;MAF_USDA=4.167
NC_035093.1	26797397	.	G	C	.	.	MAF_INRAE=10.127;MAF_USDA=14.754
NC_035093.1	26797451	.	A	G	.	.	MAF_INRAE=24.051;MAF_USDA=4.706
NC_035093.1	26797657	.	G	A	.	.	MAF_INRAE=2.5;MAF_USDA=5.0
NC_035093.1	26797677	.	T	C	.	.	MAF_USDA=3.279
NC_035093.1	26797767	.	G	A	.	.	MAF_USDA=1.639
NC_035093.1	26797769	.	T	A	.	.	MAF_INRAE=24.051;MAF_USDA=4.706
NC_035093.1	26797932	.	A	G	.	.	MAF_INRAE=2.5;MAF_USDA=4.918
NC_035093.1	26797996	.	A	C	.	.	MAF_USDA=3.279
NC_035093.1	26798029	.	A	C	.	.	MAF_INRAE=10.127;MAF_USDA=15.574
NC_035093.1	26798055	.	G	T	.	.	MAF_USDA=4.098
NC_035093.1	26798057	.	C	T	.	.	MAF_USDA=4.167
NC_035093.1	26798085	.	G	A	.	.	MAF_INRAE=3.333;MAF_USDA=2.459
NC_035093.1	26798095	.	A	T	.	.	MAF_INRAE=2.5;MAF_USDA=2.459
NC_035093.1	26798118	.	T	C	.	.	MAF_INRAE=5.696;MAF_USDA=4.918
NC_035093.1	26798205	.	G	A	.	.	MAF_INRAE=25.833
NC_035093.1	26798290	.	A	C	.	.	MAF_INRAE=41.667;MAF_USDA=2.083
NC_035093.1	26798319	.	G	T	.	.	MAF_INRAE=45.57;MAF_USDA=6.25
NC_035093.1	26798489	.	C	T	.	.	MAF_INRAE=5.263;MAF_USDA=27.083
NC_035093.1	26798495	.	G	T	.	.	MAF_INRAE=31.579;MAF_USDA=22.353
NC_035093.1	26798570	.	G	A	.	.	MAF_USDA=3.279
NC_035093.1	26798604	.	C	A	.	.	MAF_INRAE=2.5;MAF_USDA=5.738
NC_035093.1	26798645	.	C	G	.	.	MAF_INRAE=10.127;MAF_USDA=15.574
NC_035093.1	26798700	.	G	T	.	.	MAF_USDA=4.167
NC_035093.1	26798722	.	CG	CA	.	.	MAF_USDA=4.167
NC_035093.1	26798753	.	C	A	.	.	MAF_INRAE=10.127;MAF_USDA=8.197
NC_035093.1	26798759	.	T	C	.	.	MAF_INRAE=1.667
NC_035093.1	26798760	.	A	T	.	.	MAF_INRAE=1.667
NC_035093.1	26798794	.	T	C	.	.	MAF_INRAE=43.038;MAF_USDA=42.941
NC_035093.1	26798903	.	C	T	.	.	MAF_INRAE=22.152
NC_035093.1	26798988	.	G	A	.	.	MAF_INRAE=31.646;MAF_USDA=30.357
NC_035093.1	26798991	.	C	T	.	.	MAF_INRAE=25.0;MAF_USDA=13.095
NC_035093.1	26798995	.	C	T	.	.	MAF_USDA=4.167
NC_035093.1	26799093	.	G	T	.	.	MAF_INRAE=10.759;MAF_USDA=8.197
NC_035093.1	26799114	.	A	G	.	.	MAF_INRAE=3.797;MAF_USDA=37.5
NC_035093.1	26799138	.	G	A	.	.	MAF_INRAE=20.253;MAF_USDA=2.083
NC_035093.1	26799193	.	G	T	.	.	MAF_USDA=8.333
NC_035093.1	26799202	.	T	A	.	.	MAF_USDA=7.647
NC_035093.1	26799206	.	G	A	.	.	MAF_USDA=3.279
NC_035093.1	26799261	.	A	T	.	.	MAF_INRAE=24.167
NC_035093.1	26799270	.	A	C	.	.	MAF_INRAE=32.911;MAF_USDA=2.083
NC_035093.1	26799305	.	G	A	.	.	MAF_USDA=2.459
NC_035093.1	26799357	.	A	G	.	.	MAF_USDA=4.918
NC_035093.1	26799365	.	G	A	.	.	MAF_INRAE=2.5;MAF_USDA=3.279
NC_035093.1	26799385	.	G	A	.	.	MAF_INRAE=10.127
NC_035093.1	26799468	.	T	A	.	.	MAF_INRAE=11.392
NC_035093.1	26799486	.	A	T	.	.	MAF_INRAE=4.167;MAF_USDA=2.459
NC_035093.1	26799517	.	G	A	.	.	MAF_INRAE=2.5
NC_035093.1	26799551	.	G	T	.	.	MAF_INRAE=22.5;MAF_USDA=4.918
NC_035093.1	26799631	.	G	T	.	.	MAF_INRAE=25.0;MAF_USDA=4.118
NC_035093.1	26799665	.	T	C	.	.	MAF_INRAE=6.667
NC_035093.1	26799674	.	T	A	.	.	MAF_USDA=3.279
NC_035093.1	26799678	.	T	C	.	.	MAF_INRAE=42.405;MAF_USDA=38.824
NC_035093.1	26799702	.	C	T	.	.	MAF_INRAE=33.544;MAF_USDA=28.235
NC_035093.1	26799707	.	G	A	.	.	MAF_USDA=2.083
NC_035093.1	26799768	.	C	T	.	.	MAF_INRAE=24.167;MAF_USDA=1.639
NC_035093.1	26799814	.	C	A	.	.	MAF_INRAE=24.167;MAF_USDA=4.167
NC_035093.1	26799949	.	T	C	.	.	MAF_INRAE=10.127;MAF_USDA=6.557
NC_035093.1	26799991	.	C	T	.	.	MAF_INRAE=10.127;MAF_USDA=11.31
NC_035093.1	26800011	.	A	T	.	.	MAF_INRAE=24.051;MAF_USDA=4.706
NC_035093.1	26800064	.	T	A	.	.	MAF_USDA=2.459
NC_035093.1	26800079	.	T	C	.	.	MAF_INRAE=23.418;MAF_USDA=7.377
NC_035093.1	26800098	.	G	A	.	.	MAF_INRAE=8.861;MAF_USDA=6.557
NC_035093.1	26800103	.	G	A	.	.	MAF_INRAE=20.886
NC_035093.1	26800115	.	G	A	.	.	MAF_INRAE=30.38;MAF_USDA=2.083
NC_035093.1	26800191	.	T	C	.	.	MAF_INRAE=42.5;MAF_USDA=42.262
NC_035093.1	26800198	.	C	T	.	.	MAF_USDA=3.333
NC_035093.1	26800209	.	C	T	.	.	MAF_INRAE=4.167;MAF_USDA=2.381
NC_035093.1	26800227	.	T	G	.	.	MAF_INRAE=32.278;MAF_USDA=35.882
NC_035093.1	26800234	.	G	A	.	.	MAF_USDA=4.098
NC_035093.1	26800339	.	A	G	.	.	MAF_INRAE=40.833;MAF_USDA=4.167
NC_035093.1	26800364	.	A	G	.	.	MAF_INRAE=44.167
NC_035093.1	26800368	.	C	A	.	.	MAF_INRAE=2.5
NC_035093.1	26800459	.	T	A	.	.	MAF_INRAE=31.013;MAF_USDA=2.083
NC_035093.1	26800540	.	C	A,T	.	.	MAF_INRAE=10.526;MAF_USDA=10.417
NC_035093.1	26800600	.	A	T	.	.	MAF_INRAE=1.667
NC_035093.1	26800648	.	A	G	.	.	MAF_INRAE=1.667
NC_035093.1	26800734	.	C	A	.	.	MAF_USDA=2.083
NC_035093.1	26800777	.	G	A	.	.	MAF_INRAE=15.789
NC_035093.1	26800813	.	A	T	.	.	MAF_INRAE=5.833
NC_035093.1	26800855	.	C	T	.	.	MAF_INRAE=1.667;MAF_USDA=5.738
NC_035093.1	26800963	.	G	A	.	.	MAF_USDA=2.459
NC_035093.1	26800972	.	G	A	.	.	MAF_INRAE=10.127;MAF_USDA=12.353
NC_035093.1	26800999	.	T	A	.	.	MAF_INRAE=9.494;MAF_USDA=9.412
NC_035093.1	26801017	.	G	T	.	.	MAF_INRAE=10.759;MAF_USDA=9.836
NC_035093.1	26801023	.	G	A	.	.	MAF_INRAE=2.5;MAF_USDA=4.098
NC_035093.1	26801067	.	G	T	.	.	MAF_INRAE=2.5;MAF_USDA=4.098
NC_035093.1	26801095	.	G	A	.	.	MAF_USDA=2.459
NC_035093.1	26801114	.	G	A	.	.	MAF_INRAE=2.5;MAF_USDA=3.279
NC_035093.1	26801232	.	C	A	.	.	MAF_INRAE=43.038;MAF_USDA=6.25
NC_035093.1	26801316	.	T	A	.	.	MAF_USDA=5.738
NC_035093.1	26801397	.	C	T	.	.	MAF_INRAE=22.152;MAF_USDA=5.357
NC_035093.1	26801479	.	G	C	.	.	MAF_USDA=2.542
NC_035093.1	26801520	.	T	A	.	.	MAF_USDA=12.5
NC_035093.1	26801527	.	G	A	.	.	MAF_INRAE=22.152;MAF_USDA=20.833
NC_035093.1	26801598	.	G	A	.	.	MAF_USDA=4.167
NC_035093.1	26801613	.	C	A	.	.	MAF_USDA=1.667
NC_035093.1	26801635	.	T	C	.	.	MAF_INRAE=3.333;MAF_USDA=5.738
NC_035093.1	26801648	.	C	T	.	.	MAF_INRAE=42.405;MAF_USDA=43.529
NC_035093.1	26801658	.	G	A	.	.	MAF_USDA=1.639
NC_035093.1	26801788	.	C	T	.	.	MAF_USDA=2.459
NC_035093.1	26801980	.	C	G	.	.	MAF_INRAE=10.127;MAF_USDA=11.176
NC_035093.1	26802109	.	G	A	.	.	MAF_INRAE=10.127;MAF_USDA=16.393
NC_035093.1	26802114	.	G	T	.	.	MAF_INRAE=21.519;MAF_USDA=20.588
NC_035093.1	26802166	.	G	A	.	.	MAF_INRAE=21.519;MAF_USDA=20.0
NC_035093.1	26802174	.	T	G	.	.	MAF_INRAE=42.405;MAF_USDA=44.118
NC_035093.1	26802332	.	G	T	.	.	MAF_INRAE=42.405;MAF_USDA=45.294
NC_035093.1	26802411	.	A	G	.	.	MAF_INRAE=10.127;MAF_USDA=11.176
NC_035093.1	26802425	.	C	T	.	.	MAF_INRAE=2.5;MAF_USDA=5.738
NC_035093.1	26802526	.	C	T	.	.	MAF_INRAE=4.167;MAF_USDA=2.941
NC_035093.1	26802693	.	C	A	.	.	MAF_USDA=4.167
NC_035093.1	26802704	.	T	G	.	.	MAF_INRAE=10.526;MAF_USDA=22.353
NC_035093.1	26802763	.	T	C	.	.	MAF_USDA=3.279
NC_035093.1	26802832	.	C	T	.	.	MAF_INRAE=33.544;MAF_USDA=37.059
NC_035093.1	26802908	.	C	A	.	.	MAF_USDA=2.083
NC_035093.1	26802943	.	G	A	.	.	MAF_INRAE=10.127;MAF_USDA=12.941
NC_035093.1	26802971	.	G	A	.	.	MAF_INRAE=2.5;MAF_USDA=5.738
NC_035093.1	26802979	.	C	G	.	.	MAF_INRAE=3.797;MAF_USDA=22.353
NC_035093.1	26803161	.	G	A	.	.	MAF_INRAE=10.127;MAF_USDA=8.197
NC_035093.1	26803217	.	G	A	.	.	MAF_INRAE=21.519;MAF_USDA=2.459
NC_035093.1	26803224	.	G	A	.	.	MAF_INRAE=11.392;MAF_USDA=18.033
NC_035093.1	26803256	.	G	A	.	.	MAF_INRAE=43.038;MAF_USDA=43.529
NC_035093.1	26803265	.	T	C	.	.	MAF_INRAE=11.392;MAF_USDA=10.588
NC_035093.1	26803312	.	G	A	.	.	MAF_INRAE=42.105;MAF_USDA=41.803
NC_035093.1	26803321	.	T	G	.	.	MAF_INRAE=42.105;MAF_USDA=41.803
NC_035093.1	26803325	.	A	G	.	.	MAF_USDA=40.984
NC_035093.1	26803350	.	C	T	.	.	MAF_INRAE=10.127;MAF_USDA=17.213
NC_035093.1	26803418	.	C	T	.	.	MAF_USDA=5.833
NC_035093.1	26803453	.	A	T	.	.	MAF_USDA=41.667
NC_035093.1	26803539	.	C	G	.	.	MAF_USDA=13.793
NC_035093.1	26804031	.	T	C	.	.	MAF_USDA=12.353
NC_035093.1	26804034	.	G	A	.	.	MAF_USDA=15.882
NC_035093.1	26804203	.	C	T	.	.	MAF_INRAE=2.5;MAF_USDA=5.738
NC_035093.1	26804230	.	G	C	.	.	MAF_INRAE=43.038;MAF_USDA=44.118
NC_035093.1	26804266	.	C	T	.	.	MAF_INRAE=28.481;MAF_USDA=20.588
NC_035093.1	26804270	.	T	C	.	.	MAF_USDA=2.459
NC_035093.1	26804299	.	C	G	.	.	MAF_INRAE=21.519;MAF_USDA=6.471
NC_035093.1	26804336	.	G	A	.	.	MAF_INRAE=10.127;MAF_USDA=12.353
NC_035093.1	26804365	.	A	T	.	.	MAF_INRAE=12.025;MAF_USDA=25.0
NC_035093.1	26804505	.	A	C	.	.	MAF_INRAE=9.494;MAF_USDA=9.412
NC_035093.1	26804679	.	G	A	.	.	MAF_USDA=5.738
NC_035093.1	26804823	.	C	A	.	.	MAF_INRAE=18.987;MAF_USDA=17.647
NC_035093.1	26804870	.	C	T	.	.	MAF_INRAE=46.203;MAF_USDA=48.235
NC_035093.1	26804930	.	C	T	.	.	MAF_INRAE=3.797;MAF_USDA=35.417
NC_035093.1	26804943	.	T	G	.	.	MAF_INRAE=32.278;MAF_USDA=31.25
NC_035093.1	26804946	.	T	G	.	.	MAF_INRAE=5.0
NC_035093.1	26804962	.	C	A	.	.	MAF_INRAE=22.785;MAF_USDA=16.471
NC_035093.1	26804979	.	G	T	.	.	MAF_INRAE=32.278;MAF_USDA=45.882
NC_035093.1	26805047	.	C	A	.	.	MAF_INRAE=48.734;MAF_USDA=40.588
NC_035093.1	26805185	.	G	A	.	.	MAF_INRAE=10.759;MAF_USDA=2.459
NC_035093.1	26805368	.	T	A	.	.	MAF_INRAE=21.519;MAF_USDA=6.471
NC_035093.1	26805369	.	T	G	.	.	MAF_INRAE=10.127;MAF_USDA=11.176
NC_035093.1	26805494	.	C	T	.	.	MAF_INRAE=9.494;MAF_USDA=11.176
NC_035093.1	26805599	.	T	C	.	.	MAF_INRAE=10.127;MAF_USDA=11.31
NC_035093.1	26805619	.	T	C	.	.	MAF_INRAE=2.5;MAF_USDA=4.167
NC_035093.1	26805703	.	A	T	.	.	MAF_USDA=5.294
NC_035093.1	26805724	.	A	T	.	.	MAF_INRAE=30.0
NC_035093.1	26805802	.	G	T	.	.	MAF_USDA=4.098
NC_035093.1	26805815	.	T	G	.	.	MAF_USDA=1.176
NC_035093.1	26805835	.	C	T	.	.	MAF_USDA=6.25
NC_035093.1	26805852	.	C	T	.	.	MAF_INRAE=10.127;MAF_USDA=20.833
NC_035093.1	26805863	.	C	A	.	.	MAF_INRAE=10.127;MAF_USDA=11.176
NC_035093.1	26805897	.	G	T	.	.	MAF_INRAE=6.667;MAF_USDA=2.459
NC_035093.1	26805901	.	T	A	.	.	MAF_INRAE=10.127;MAF_USDA=11.176
NC_035093.1	26805938	.	G	A	.	.	MAF_INRAE=10.127;MAF_USDA=11.765
NC_035093.1	26805943	.	T	C	.	.	MAF_USDA=10.417
NC_035093.1	26805974	.	A	G	.	.	MAF_USDA=2.459
NC_035093.1	26806004	.	G	A	.	.	MAF_USDA=2.083
NC_035093.1	26806005	.	G	T	.	.	MAF_USDA=1.176
NC_035093.1	26806118	.	C	A	.	.	MAF_INRAE=21.519;MAF_USDA=2.941
NC_035093.1	26806404	.	G	A	.	.	MAF_USDA=1.639
NC_035093.1	26807123	.	T	G	.	.	MAF_USDA=18.333
NC_035093.1	26807125	.	A	C	.	.	MAF_INRAE=21.053;MAF_USDA=2.941
NC_035093.1	26807144	.	C	T	.	.	MAF_USDA=17.213
NC_035093.1	26807152	.	C	A	.	.	MAF_USDA=3.279
NC_035093.1	26807167	.	A	G	.	.	MAF_INRAE=15.789;MAF_USDA=11.176
NC_035093.1	26807224	.	G	A	.	.	MAF_USDA=3.279
NC_035093.1	26807305	.	T	C	.	.	MAF_USDA=3.279
NC_035093.1	26807334	.	G	A	.	.	MAF_USDA=1.176
NC_035093.1	26807347	.	A	C	.	.	MAF_INRAE=24.051;MAF_USDA=17.059
NC_035093.1	26807435	.	C	T	.	.	MAF_INRAE=6.667
NC_035093.1	26807439	.	C	G	.	.	MAF_INRAE=6.667
NC_035093.1	26807441	.	A	T	.	.	MAF_INRAE=6.667
NC_035093.1	26807452	.	A	G	.	.	MAF_INRAE=6.667
NC_035093.1	26807456	.	A	G	.	.	MAF_INRAE=6.667
NC_035093.1	26807464	.	A	T	.	.	MAF_INRAE=21.519;MAF_USDA=2.941
NC_035093.1	26807513	.	A	T	.	.	MAF_USDA=1.639
NC_035093.1	26807544	.	T	A	.	.	MAF_INRAE=2.5
NC_035093.1	26807549	.	C	A	.	.	MAF_INRAE=11.392;MAF_USDA=15.294
NC_035093.1	26807610	.	C	G	.	.	MAF_INRAE=12.025;MAF_USDA=25.0
NC_035093.1	26807640	.	G	A	.	.	MAF_USDA=6.25
NC_035093.1	26807663	.	T	C	.	.	MAF_INRAE=10.127;MAF_USDA=16.393
NC_035093.1	26807710	.	G	A	.	.	MAF_USDA=1.639
NC_035093.1	26807712	.	C	T	.	.	MAF_INRAE=9.494;MAF_USDA=17.213
NC_035093.1	26807848	.	C	T	.	.	MAF_INRAE=10.127;MAF_USDA=10.0
NC_035093.1	26808047	.	A	G	.	.	MAF_USDA=1.639
NC_035093.1	26808059	.	A	C	.	.	MAF_INRAE=2.532;MAF_USDA=20.833
NC_035093.1	26808266	.	C	A	.	.	MAF_INRAE=20.886;MAF_USDA=2.941
NC_035093.1	26808274	.	C	A	.	.	MAF_USDA=2.941
NC_035093.1	26808276	.	C	T	.	.	MAF_INRAE=3.333
NC_035093.1	26808427	.	A	G	.	.	MAF_USDA=2.459
NC_035093.1	26808485	.	G	C	.	.	MAF_INRAE=3.333
NC_035093.1	26808594	.	G	A	.	.	MAF_INRAE=6.667
NC_035093.1	26808734	.	G	A	.	.	MAF_INRAE=33.544;MAF_USDA=18.235
NC_035093.1	26808800	.	A	C	.	.	MAF_INRAE=2.5;MAF_USDA=4.098
NC_035093.1	26809110	.	T	C	.	.	MAF_INRAE=10.127;MAF_USDA=10.0
NC_035093.1	26809130	.	G	C	.	.	MAF_INRAE=24.051;MAF_USDA=18.235
NC_035093.1	26809262	.	C	A	.	.	MAF_INRAE=20.886;MAF_USDA=2.941
NC_035093.1	26809290	.	G	A	.	.	MAF_INRAE=31.013;MAF_USDA=13.529
NC_035093.1	26809340	.	T	A	.	.	MAF_INRAE=20.886;MAF_USDA=2.941
NC_035093.1	26809384	.	G	A	.	.	MAF_USDA=2.083
NC_035093.1	26809736	.	C	A	.	.	MAF_INRAE=20.886;MAF_USDA=2.941
NC_035093.1	26809896	.	G	T	.	.	MAF_INRAE=2.5;MAF_USDA=4.918
NC_035093.1	26809983	.	G	A	.	.	MAF_INRAE=4.167;MAF_USDA=2.941
NC_035093.1	26810013	.	G	A	.	.	MAF_USDA=22.917
NC_035093.1	26810014	.	T	A	.	.	MAF_USDA=22.917
NC_035093.1	26810051	.	T	G	.	.	MAF_USDA=3.279
NC_035093.1	26810213	.	G	A	.	.	MAF_USDA=4.098
NC_035093.1	26810268	.	G	A	.	.	MAF_INRAE=3.797;MAF_USDA=12.353
NC_035093.1	26810300	.	T	C	.	.	MAF_INRAE=21.519;MAF_USDA=2.941
NC_035093.1	26810303	.	C	T	.	.	MAF_INRAE=21.667;MAF_USDA=2.941
NC_035093.1	26810423	.	G	A	.	.	MAF_INRAE=10.127;MAF_USDA=11.176
NC_035093.1	26810501	.	C	A	.	.	MAF_INRAE=2.5;MAF_USDA=4.918
NC_035093.1	26810808	.	C	T	.	.	MAF_USDA=2.459
NC_035093.1	26810809	.	A	C	.	.	MAF_USDA=2.459
NC_035093.1	26810879	.	T	G	.	.	MAF_USDA=1.667
NC_035093.1	26810952	.	C	T	.	.	MAF_USDA=7.5
NC_035093.1	26810969	.	C	T	.	.	MAF_INRAE=2.532;MAF_USDA=9.412
NC_035093.1	26810992	.	C	G	.	.	MAF_USDA=1.639
NC_035093.1	26811004	.	T	G	.	.	MAF_USDA=5.833
NC_035093.1	26811005	.	T	A	.	.	MAF_USDA=5.738
NC_035093.1	26811096	.	G	T	.	.	MAF_INRAE=10.127;MAF_USDA=19.672
NC_035093.1	26811167	.	C	A	.	.	MAF_INRAE=6.667;MAF_USDA=1.176
NC_035093.1	26811182	.	T	C	.	.	MAF_INRAE=2.5;MAF_USDA=4.918
NC_035093.1	26811204	.	A	T	.	.	MAF_INRAE=2.5;MAF_USDA=4.098
NC_035093.1	26811321	.	C	T	.	.	MAF_INRAE=33.544;MAF_USDA=17.47
NC_035093.1	26811374	.	A	G	.	.	MAF_INRAE=28.481;MAF_USDA=17.059
NC_035093.1	26811622	.	C	A	.	.	MAF_INRAE=25.316;MAF_USDA=17.647
NC_035093.1	26811647	.	C	A	.	.	MAF_USDA=4.167
NC_035093.1	26811654	.	G	A	.	.	MAF_USDA=2.459
NC_035093.1	26811715	.	G	A	.	.	MAF_USDA=4.098
NC_035093.1	26811868	.	T	A	.	.	MAF_INRAE=22.152;MAF_USDA=4.918
NC_035093.1	26811877	.	A	G	.	.	MAF_INRAE=22.152;MAF_USDA=5.738
NC_035093.1	26811894	.	C	A	.	.	MAF_USDA=4.098
NC_035093.1	26811901	.	G	A	.	.	MAF_INRAE=11.392;MAF_USDA=19.672
NC_035093.1	26811912	.	T	A	.	.	MAF_INRAE=10.127;MAF_USDA=16.393
NC_035093.1	26811982	.	A	C	.	.	MAF_INRAE=10.127;MAF_USDA=7.377
NC_035093.1	26811996	.	A	G	.	.	MAF_INRAE=3.797;MAF_USDA=22.353
NC_035093.1	26812017	.	T	A	.	.	MAF_INRAE=3.333
NC_035093.1	26812120	.	A	G	.	.	MAF_INRAE=21.667
NC_035093.1	26812149	.	A	G	.	.	MAF_INRAE=3.797;MAF_USDA=22.353
NC_035093.1	26812206	.	A	T	.	.	MAF_USDA=1.639
NC_035093.1	26812265	.	C	A	.	.	MAF_INRAE=6.667;MAF_USDA=1.176
NC_035093.1	26812398	.	T	C	.	.	MAF_INRAE=32.911;MAF_USDA=16.471
NC_035093.1	26812453	.	G	A	.	.	MAF_INRAE=9.494;MAF_USDA=11.176
NC_035093.1	26812511	.	C	T	.	.	MAF_INRAE=22.785
NC_035093.1	26812565	.	G	C	.	.	MAF_INRAE=24.051;MAF_USDA=16.471
NC_035093.1	26812587	.	T	C	.	.	MAF_USDA=3.279
NC_035093.1	26812646	.	A	G	.	.	MAF_INRAE=29.114;MAF_USDA=20.588
NC_035093.1	26812729	.	A	T	.	.	MAF_INRAE=23.418;MAF_USDA=4.167
NC_035093.1	26812733	.	T	A	.	.	MAF_INRAE=22.785
NC_035093.1	26812761	.	T	G	.	.	MAF_INRAE=3.797;MAF_USDA=14.706
NC_035093.1	26812855	.	C	A	.	.	MAF_USDA=17.647
NC_035093.1	26812860	.	A	T	.	.	MAF_INRAE=36.842;MAF_USDA=17.647
NC_035093.1	26812866	.	G	A	.	.	MAF_USDA=5.0
NC_035093.1	26812965	.	G	C	.	.	MAF_INRAE=10.759;MAF_USDA=11.475
NC_035093.1	26812982	.	T	G	.	.	MAF_INRAE=24.051;MAF_USDA=17.647
NC_035093.1	26813042	.	G	T	.	.	MAF_INRAE=6.667
NC_035093.1	26813043	.	C	A	.	.	MAF_INRAE=6.667
NC_035093.1	26813063	.	A	T	.	.	MAF_INRAE=2.5
NC_035093.1	26813070	.	A	G	.	.	MAF_INRAE=2.5
NC_035093.1	26813081	.	T	G	.	.	MAF_USDA=1.639
NC_035093.1	26813125	.	G	T	.	.	MAF_INRAE=21.667
NC_035093.1	26813194	.	G	A	.	.	MAF_INRAE=25.316;MAF_USDA=18.235
NC_035093.1	26813454	.	C	T	.	.	MAF_INRAE=29.114;MAF_USDA=19.412
NC_035093.1	26813508	.	C	G	.	.	MAF_INRAE=10.833
NC_035093.1	26813607	.	A	G	.	.	MAF_INRAE=3.797;MAF_USDA=23.529
NC_035093.1	26813789	.	C	T	.	.	MAF_USDA=4.098
NC_035093.1	26813808	.	G	C	.	.	MAF_USDA=4.098
NC_035093.1	26813848	.	T	A	.	.	MAF_INRAE=10.127;MAF_USDA=10.0
NC_035093.1	26813849	.	G	T	.	.	MAF_INRAE=8.333;MAF_USDA=10.0
NC_035093.1	26814033	.	G	A	.	.	MAF_INRAE=4.43;MAF_USDA=12.353
NC_035093.1	26814043	.	A	G	.	.	MAF_INRAE=31.646;MAF_USDA=16.471
NC_035093.1	26814072	.	C	T	.	.	MAF_INRAE=6.667;MAF_USDA=2.083
NC_035093.1	26814096	.	C	T	.	.	MAF_USDA=4.098
NC_035093.1	26814245	.	T	G	.	.	MAF_INRAE=5.833
NC_035093.1	26814310	.	C	G	.	.	MAF_INRAE=21.519;MAF_USDA=2.459
NC_035093.1	26814322	.	G	A	.	.	MAF_INRAE=3.797;MAF_USDA=21.176
NC_035093.1	26814660	.	C	G	.	.	MAF_INRAE=9.494;MAF_USDA=8.197
NC_035093.1	26814675	.	C	T	.	.	MAF_USDA=4.098
NC_035093.1	26814838	.	G	T	.	.	MAF_INRAE=10.127;MAF_USDA=11.176
NC_035093.1	26814961	.	T	A	.	.	MAF_USDA=1.639
NC_035093.1	26814979	.	G	C	.	.	MAF_INRAE=4.167;MAF_USDA=1.639
NC_035093.1	26815158	.	G	A	.	.	MAF_INRAE=2.532;MAF_USDA=20.833
NC_035093.1	26815296	.	C	T	.	.	MAF_INRAE=2.5
NC_035093.1	26815300	.	C	T	.	.	MAF_INRAE=2.5
NC_035093.1	26815424	.	G	T	.	.	MAF_USDA=3.279
NC_035093.1	26815455	.	C	G	.	.	MAF_INRAE=12.025;MAF_USDA=15.294
NC_035093.1	26815636	.	G	T	.	.	MAF_USDA=4.167
NC_035093.1	26815641	.	C	G	.	.	MAF_INRAE=15.789;MAF_USDA=11.176
NC_035093.1	26815698	.	C	A	.	.	MAF_INRAE=3.797;MAF_USDA=20.0
NC_035093.1	26815748	.	C	T	.	.	MAF_USDA=4.167
NC_035093.1	26815805	.	A	G	.	.	MAF_USDA=4.098
NC_035093.1	26815851	.	T	C	.	.	MAF_USDA=3.279
NC_035093.1	26816039	.	A	C	.	.	MAF_INRAE=31.579;MAF_USDA=16.471
NC_035093.1	26816046	.	G	C	.	.	MAF_USDA=4.167
NC_035093.1	26816077	.	C	A	.	.	MAF_USDA=4.167
NC_035093.1	26816111	.	C	A	.	.	MAF_USDA=1.176
NC_035093.1	26816164	.	C	T	.	.	MAF_USDA=5.738
NC_035093.1	26816188	.	C	A	.	.	MAF_USDA=6.557
NC_035093.1	26816417	.	T	C	.	.	MAF_USDA=4.167
NC_035093.1	26816568	.	G	A	.	.	MAF_INRAE=9.494;MAF_USDA=11.176
NC_035093.1	26816620	.	A	T	.	.	MAF_USDA=1.639
NC_035093.1	26816643	.	C	T	.	.	MAF_INRAE=34.81;MAF_USDA=41.176
NC_035093.1	26816734	.	G	T	.	.	MAF_USDA=8.197
NC_035093.1	26816831	.	T	C	.	.	MAF_USDA=4.167
NC_035093.1	26817006	.	C	T	.	.	MAF_INRAE=22.785
NC_035093.1	26817075	.	G	A	.	.	MAF_USDA=2.459
NC_035093.1	26817090	.	C	G	.	.	MAF_USDA=1.639
NC_035093.1	26817205	.	C	T	.	.	MAF_INRAE=2.532;MAF_USDA=8.235
NC_035093.1	26817207	.	T	C	.	.	MAF_USDA=4.167
NC_035093.1	26817243	.	C	T	.	.	MAF_USDA=12.295
NC_035093.1	26817345	.	C	T	.	.	MAF_USDA=4.098
NC_035093.1	26817407	.	C	T	.	.	MAF_INRAE=34.81;MAF_USDA=40.588
NC_035093.1	26817519	.	C	A	.	.	MAF_USDA=1.639
NC_035093.1	26817950	.	C	T	.	.	MAF_INRAE=3.797;MAF_USDA=19.412
NC_035093.1	26818038	.	C	T	.	.	MAF_USDA=5.738
NC_035093.1	26818077	.	A	C	.	.	MAF_USDA=1.639
NC_035093.1	26818150	.	C	A	.	.	MAF_INRAE=35.443;MAF_USDA=46.429
NC_035093.1	26818262	.	G	A	.	.	MAF_INRAE=10.127;MAF_USDA=8.197
NC_035093.1	26818357	.	G	T	.	.	MAF_USDA=1.639
NC_035093.1	26818443	.	G	C	.	.	MAF_USDA=16.071
NC_035093.1	26818561	.	C	T	.	.	MAF_INRAE=34.81;MAF_USDA=41.176
NC_035093.1	26818572	.	C	T	.	.	MAF_USDA=2.459
NC_035093.1	26818617	.	G	A	.	.	MAF_INRAE=3.797;MAF_USDA=19.412
NC_035093.1	26818628	.	A	G	.	.	MAF_INRAE=37.342;MAF_USDA=31.176
NC_035093.1	26818638	.	A	T	.	.	MAF_USDA=1.639
NC_035093.1	26818712	.	C	A	.	.	MAF_USDA=6.25
NC_035093.1	26818713	.	A	G	.	.	MAF_USDA=6.25
NC_035093.1	26818924	.	G	T	.	.	MAF_USDA=3.529
NC_035093.1	26818993	.	C	T	.	.	MAF_USDA=4.098
NC_035093.1	26819021	.	G	C	.	.	MAF_INRAE=26.582;MAF_USDA=28.689
NC_035093.1	26819122	.	G	A	.	.	MAF_INRAE=44.304;MAF_USDA=27.647
NC_035093.1	26819185	.	C	A	.	.	MAF_USDA=4.167
NC_035093.1	26819207	.	T	A	.	.	MAF_USDA=20.833
NC_035093.1	26819263	.	A	T	.	.	MAF_INRAE=33.544;MAF_USDA=41.765
NC_035093.1	26819270	.	G	A	.	.	MAF_INRAE=6.667;MAF_USDA=1.176
NC_035093.1	26819276	.	C	G	.	.	MAF_USDA=1.639
NC_035093.1	26819308	.	C	T	.	.	MAF_USDA=1.639
NC_035093.1	26819337	.	T	A	.	.	MAF_INRAE=45.57;MAF_USDA=27.647
NC_035093.1	26819370	.	T	A	.	.	MAF_INRAE=34.81;MAF_USDA=41.176
NC_035093.1	26819446	.	A	C	.	.	MAF_USDA=5.738
NC_035093.1	26819448	.	T	C	.	.	MAF_INRAE=2.5;MAF_USDA=3.279
NC_035093.1	26819470	.	A	G	.	.	MAF_USDA=4.098
NC_035093.1	26819473	.	G	C	.	.	MAF_INRAE=21.519;MAF_USDA=2.459
NC_035093.1	26819491	.	G	T	.	.	MAF_INRAE=34.81;MAF_USDA=41.176
NC_035093.1	26819498	.	G	T	.	.	MAF_USDA=4.918
NC_035093.1	26819537	.	G	A	.	.	MAF_USDA=8.197
NC_035093.1	26819638	.	T	G	.	.	MAF_USDA=5.738
NC_035093.1	26819647	.	C	G	.	.	MAF_USDA=1.639
NC_035093.1	26819698	.	A	G	.	.	MAF_INRAE=21.519;MAF_USDA=2.459
NC_035093.1	26819735	.	C	T	.	.	MAF_INRAE=21.519;MAF_USDA=27.869
NC_035093.1	26819841	.	C	T	.	.	MAF_INRAE=2.5;MAF_USDA=3.279
NC_035093.1	26819858	.	C	T	.	.	MAF_INRAE=31.013;MAF_USDA=21.176
NC_035093.1	26819904	.	A	T	.	.	MAF_INRAE=6.667
NC_035093.1	26819937	.	G	A	.	.	MAF_INRAE=22.785
NC_035093.1	26819978	.	T	C	.	.	MAF_USDA=1.667
NC_035093.1	26819996	.	G	A	.	.	MAF_INRAE=21.519;MAF_USDA=2.5
NC_035093.1	26820088	.	G	T	.	.	MAF_USDA=1.639
NC_035093.1	26820101	.	G	A	.	.	MAF_INRAE=2.532;MAF_USDA=20.833
NC_035093.1	26820163	.	C	A	.	.	MAF_USDA=2.459
NC_035093.1	26820169	.	A	G	.	.	MAF_USDA=1.639
NC_035093.1	26820214	.	T	C	.	.	MAF_INRAE=6.667
NC_035093.1	26820278	.	G	T	.	.	MAF_INRAE=34.81;MAF_USDA=40.588
NC_035093.1	26820286	.	T	A	.	.	MAF_INRAE=31.013;MAF_USDA=21.176
NC_035093.1	26820313	.	C	A	.	.	MAF_USDA=1.639
NC_035093.1	26820348	.	C	T	.	.	MAF_USDA=1.176
NC_035093.1	26820356	.	C	T	.	.	MAF_INRAE=34.81;MAF_USDA=41.176
NC_035093.1	26820361	.	G	A	.	.	MAF_USDA=2.459
NC_035093.1	26820605	.	C	T	.	.	MAF_USDA=4.167
NC_035093.1	26820637	.	G	A	.	.	MAF_USDA=4.918
NC_035093.1	26820745	.	A	G	.	.	MAF_INRAE=2.5;MAF_USDA=10.656
NC_035093.1	26820781	.	A	C	.	.	MAF_INRAE=47.468;MAF_USDA=25.294
NC_035093.1	26820817	.	A	T	.	.	MAF_USDA=1.639
NC_035093.1	26820852	.	T	G	.	.	MAF_INRAE=10.759;MAF_USDA=8.197
NC_035093.1	26820910	.	C	G	.	.	MAF_USDA=3.279
NC_035093.1	26820921	.	A	T	.	.	MAF_INRAE=2.5;MAF_USDA=9.016
NC_035093.1	26820922	.	C	A	.	.	MAF_INRAE=1.667;MAF_USDA=20.833
NC_035093.1	26820932	.	C	A	.	.	MAF_INRAE=2.5;MAF_USDA=9.016
NC_035093.1	26820948	.	A	T	.	.	MAF_USDA=6.557
NC_035093.1	26821007	.	A	G	.	.	MAF_INRAE=3.333;MAF_USDA=5.738
NC_035093.1	26821073	.	T	C	.	.	MAF_USDA=1.639
NC_035093.1	26821148	.	T	C	.	.	MAF_USDA=4.167
NC_035093.1	26821225	.	A	C	.	.	MAF_INRAE=8.861;MAF_USDA=20.833
NC_035093.1	26821276	.	C	A	.	.	MAF_INRAE=2.5;MAF_USDA=4.098
NC_035093.1	26821357	.	G	A	.	.	MAF_INRAE=20.886;MAF_USDA=2.459
NC_035093.1	26821409	.	C	A	.	.	MAF_INRAE=2.5;MAF_USDA=3.279
NC_035093.1	26821420	.	C	G	.	.	MAF_INRAE=21.519;MAF_USDA=2.459
NC_035093.1	26821436	.	G	A	.	.	MAF_USDA=4.167
NC_035093.1	26821508	.	G	A	.	.	MAF_INRAE=34.81;MAF_USDA=41.765
NC_035093.1	26821529	.	G	A	.	.	MAF_USDA=3.279
NC_035093.1	26821552	.	G	A	.	.	MAF_USDA=2.459
NC_035093.1	26821554	.	C	A	.	.	MAF_USDA=2.459
NC_035093.1	26821556	.	C	T	.	.	MAF_INRAE=21.519;MAF_USDA=27.869
NC_035093.1	26821585	.	C	A	.	.	MAF_USDA=9.836
NC_035093.1	26821588	.	G	A	.	.	MAF_INRAE=34.177;MAF_USDA=41.176
NC_035093.1	26821648	.	T	C	.	.	MAF_INRAE=46.835;MAF_USDA=21.765
NC_035093.1	26821656	.	C	T	.	.	MAF_INRAE=32.5;MAF_USDA=41.176
NC_035093.1	26821710	.	T	C	.	.	MAF_INRAE=2.5
NC_035093.1	26821758	.	C	T	.	.	MAF_INRAE=7.5;MAF_USDA=25.0
NC_035093.1	26821791	.	C	T	.	.	MAF_INRAE=4.167;MAF_USDA=8.333
NC_035093.1	26821800	.	C	T	.	.	MAF_INRAE=3.797;MAF_USDA=21.176
NC_035093.1	26821903	.	G	A	.	.	MAF_INRAE=34.81;MAF_USDA=41.176
NC_035093.1	26821924	.	G	A	.	.	MAF_USDA=5.738
NC_035093.1	26821976	.	C	A	.	.	MAF_INRAE=21.519;MAF_USDA=2.459
NC_035093.1	26822010	.	G	T	.	.	MAF_INRAE=22.785
NC_035093.1	26822109	.	C	T	.	.	MAF_USDA=1.639
NC_035093.1	26822239	.	C	T	.	.	MAF_INRAE=10.127;MAF_USDA=11.176
NC_035093.1	26822257	.	G	A	.	.	MAF_USDA=8.197
NC_035093.1	26822264	.	G	A	.	.	MAF_USDA=1.176
NC_035093.1	26822437	.	A	C	.	.	MAF_INRAE=31.013;MAF_USDA=17.059
NC_035093.1	26822484	.	A	G	.	.	MAF_INRAE=34.81;MAF_USDA=41.176
NC_035093.1	26822519	.	G	A	.	.	MAF_USDA=4.118
NC_035093.1	26822622	.	C	T	.	.	MAF_INRAE=21.519;MAF_USDA=27.869
NC_035093.1	26822623	.	G	C	.	.	MAF_INRAE=3.797;MAF_USDA=16.471
NC_035093.1	26822639	.	A	T	.	.	MAF_INRAE=26.582;MAF_USDA=28.689
NC_035093.1	26822700	.	G	A	.	.	MAF_INRAE=10.127;MAF_USDA=10.588
NC_035093.1	26822802	.	T	C	.	.	MAF_INRAE=2.5
NC_035093.1	26822810	.	G	A	.	.	MAF_INRAE=34.81;MAF_USDA=41.765
NC_035093.1	26823193	.	T	G	.	.	MAF_INRAE=3.797;MAF_USDA=20.833
NC_035093.1	26823227	.	T	C	.	.	MAF_USDA=4.167
NC_035093.1	26823243	.	C	A	.	.	MAF_USDA=9.836
NC_035093.1	26823290	.	A	T	.	.	MAF_USDA=2.083
NC_035093.1	26823442	.	G	A	.	.	MAF_INRAE=10.759;MAF_USDA=10.588
NC_035093.1	26823524	.	G	A	.	.	MAF_USDA=3.279
NC_035093.1	26823550	.	T	A	.	.	MAF_INRAE=2.5
NC_035093.1	26823598	.	T	C	.	.	MAF_USDA=25.0
NC_035093.1	26823601	.	A	T	.	.	MAF_USDA=1.639
NC_035093.1	26823642	.	G	C	.	.	MAF_USDA=3.279
NC_035093.1	26823649	.	T	G	.	.	MAF_USDA=1.639
NC_035093.1	26823680	.	T	C	.	.	MAF_INRAE=3.797
NC_035093.1	26825234	.	T	A	.	.	MAF_INRAE=2.632
NC_035093.1	26825296	.	T	G	.	.	MAF_USDA=20.339
NC_035093.1	26825314	.	G	T	.	.	MAF_USDA=7.759
NC_035093.1	26825378	.	C	A	.	.	MAF_INRAE=34.177;MAF_USDA=39.412
NC_035093.1	26825385	.	G	T	.	.	MAF_INRAE=10.127;MAF_USDA=22.917
NC_035093.1	26825397	.	G	A	.	.	MAF_INRAE=46.203;MAF_USDA=24.706
NC_035093.1	26825436	.	A	C	.	.	MAF_USDA=2.459
NC_035093.1	26825444	.	C	T	.	.	MAF_INRAE=6.667
NC_035093.1	26825514	.	C	A	.	.	MAF_INRAE=26.582;MAF_USDA=29.508
NC_035093.1	26825537	.	T	C	.	.	MAF_USDA=4.167
NC_035093.1	26825628	.	T	A	.	.	MAF_INRAE=6.667
NC_035093.1	26825723	.	G	A	.	.	MAF_INRAE=31.013;MAF_USDA=17.647
NC_035093.1	26825731	.	C	T	.	.	MAF_USDA=4.098
NC_035093.1	26825754	.	A	T	.	.	MAF_INRAE=10.127;MAF_USDA=25.0
NC_035093.1	26825781	.	G	A	.	.	MAF_INRAE=3.797;MAF_USDA=19.412
NC_035093.1	26825802	.	C	T	.	.	MAF_USDA=2.459
NC_035093.1	26825846	.	A	T	.	.	MAF_INRAE=6.667
NC_035093.1	26825891	.	C	G	.	.	MAF_INRAE=6.667;MAF_USDA=2.083
NC_035093.1	26826014	.	C	T	.	.	MAF_INRAE=34.177;MAF_USDA=41.765
NC_035093.1	26826115	.	C	A	.	.	MAF_INRAE=46.835;MAF_USDA=25.882
NC_035093.1	26826218	.	G	T	.	.	MAF_INRAE=34.81;MAF_USDA=41.765
NC_035093.1	26826221	.	A	T	.	.	MAF_INRAE=32.5;MAF_USDA=41.765
NC_035093.1	26826231	.	T	A	.	.	MAF_USDA=2.459
NC_035093.1	26826357	.	C	T	.	.	MAF_USDA=2.459
NC_035093.1	26826442	.	A	T	.	.	MAF_INRAE=6.667;MAF_USDA=2.941
NC_035093.1	26826475	.	G	A	.	.	MAF_INRAE=46.835;MAF_USDA=25.294
NC_035093.1	26826512	.	C	A	.	.	MAF_USDA=2.459
NC_035093.1	26826529	.	C	T	.	.	MAF_INRAE=9.494;MAF_USDA=27.059
NC_035093.1	26826555	.	G	T	.	.	MAF_INRAE=9.494;MAF_USDA=10.588
NC_035093.1	26826579	.	T	A	.	.	MAF_USDA=2.459
NC_035093.1	26826585	.	C	G	.	.	MAF_USDA=4.098
NC_035093.1	26826598	.	A	T	.	.	MAF_USDA=4.098
NC_035093.1	26826718	.	T	G	.	.	MAF_INRAE=46.835;MAF_USDA=25.294
NC_035093.1	26826743	.	G	A	.	.	MAF_INRAE=10.127;MAF_USDA=11.176
NC_035093.1	26826787	.	T	C	.	.	MAF_USDA=4.098
NC_035093.1	26826926	.	T	A	.	.	MAF_USDA=4.918
NC_035093.1	26826955	.	T	C	.	.	MAF_INRAE=10.127;MAF_USDA=11.176
NC_035093.1	26827074	.	G	A	.	.	MAF_INRAE=34.177;MAF_USDA=41.765
NC_035093.1	26827157	.	G	A	.	.	MAF_USDA=12.295
NC_035093.1	26827159	.	G	T	.	.	MAF_USDA=3.279
NC_035093.1	26827235	.	A	T	.	.	MAF_USDA=1.639
NC_035093.1	26827294	.	G	A	.	.	MAF_USDA=2.459
NC_035093.1	26827300	.	C	T	.	.	MAF_USDA=2.459
NC_035093.1	26827324	.	T	C	.	.	MAF_INRAE=6.667
NC_035093.1	26827444	.	G	A	.	.	MAF_INRAE=34.81;MAF_USDA=41.176
NC_035093.1	26827555	.	G	C	.	.	MAF_USDA=2.459
NC_035093.1	26827561	.	G	A	.	.	MAF_INRAE=34.81;MAF_USDA=41.176
NC_035093.1	26827754	.	C	A	.	.	MAF_USDA=3.279
NC_035093.1	26827830	.	T	C	.	.	MAF_INRAE=31.013;MAF_USDA=21.176
NC_035093.1	26827859	.	A	G	.	.	MAF_INRAE=34.81;MAF_USDA=31.25
NC_035093.1	26827880	.	G	A	.	.	MAF_INRAE=26.582;MAF_USDA=28.689
NC_035093.1	26827992	.	T	A	.	.	MAF_INRAE=2.5;MAF_USDA=10.0
NC_035093.1	26827995	.	T	C	.	.	MAF_INRAE=31.667;MAF_USDA=41.071
NC_035093.1	26828025	.	C	A	.	.	MAF_USDA=7.377
NC_035093.1	26828051	.	C	T	.	.	MAF_INRAE=3.797;MAF_USDA=19.048
NC_035093.1	26828076	.	T	G	.	.	MAF_INRAE=24.051;MAF_USDA=24.706
NC_035093.1	26828078	.	A	G	.	.	MAF_USDA=2.459
NC_035093.1	26828300	.	C	A	.	.	MAF_INRAE=34.81;MAF_USDA=38.824
NC_035093.1	26828370	.	A	G	.	.	MAF_INRAE=30.38;MAF_USDA=33.333
NC_035093.1	26828488	.	G	T	.	.	MAF_INRAE=22.785
NC_035093.1	26828530	.	G	A	.	.	MAF_USDA=3.279
NC_035093.1	26828603	.	C	T	.	.	MAF_INRAE=10.127
NC_035093.1	26828612	.	A	C	.	.	MAF_INRAE=45.57;MAF_USDA=2.083
NC_035093.1	26828703	.	A	G	.	.	MAF_INRAE=29.167;MAF_USDA=38.095
NC_035093.1	26828711	.	C	T	.	.	MAF_INRAE=8.861;MAF_USDA=10.0
NC_035093.1	26828716	.	G	A	.	.	MAF_USDA=10.417
NC_035093.1	26828747	.	A	G	.	.	MAF_INRAE=29.167;MAF_USDA=35.882
NC_035093.1	26828771	.	C	A	.	.	MAF_INRAE=10.127;MAF_USDA=7.377
NC_035093.1	26828790	.	C	A	.	.	MAF_INRAE=10.127;MAF_USDA=8.197
NC_035093.1	26828914	.	G	A	.	.	MAF_INRAE=8.333;MAF_USDA=36.957
NC_035093.1	26829004	.	A	C	.	.	MAF_USDA=2.459
NC_035093.1	26829045	.	G	A	.	.	MAF_USDA=8.824
NC_035093.1	26829072	.	G	A	.	.	MAF_USDA=1.639
NC_035093.1	26829099	.	G	A	.	.	MAF_INRAE=33.544;MAF_USDA=41.176
NC_035093.1	26829113	.	T	C	.	.	MAF_INRAE=22.785
NC_035093.1	26829154	.	A	G	.	.	MAF_INRAE=31.579
NC_035093.1	26829163	.	C	T	.	.	MAF_USDA=2.083
NC_035093.1	26829164	.	G	A	.	.	MAF_USDA=4.098
NC_035093.1	26829195	.	T	A	.	.	MAF_USDA=45.833
NC_035093.1	26829205	.	C	T	.	.	MAF_INRAE=46.203;MAF_USDA=2.083
NC_035093.1	26829230	.	G	A	.	.	MAF_INRAE=29.114;MAF_USDA=22.353
NC_035093.1	26829234	.	C	T	.	.	MAF_USDA=3.279
NC_035093.1	26829251	.	C	A	.	.	MAF_INRAE=34.81;MAF_USDA=41.176
NC_035093.1	26829268	.	G	A	.	.	MAF_USDA=3.279
NC_035093.1	26829276	.	G	A	.	.	MAF_USDA=4.098
NC_035093.1	26829330	.	G	T	.	.	MAF_INRAE=2.5;MAF_USDA=22.941
NC_035093.1	26829340	.	T	G	.	.	MAF_INRAE=33.544;MAF_USDA=48.824
NC_035093.1	26829344	.	G	C	.	.	MAF_INRAE=6.667;MAF_USDA=1.176
NC_035093.1	26829400	.	T	A	.	.	MAF_INRAE=7.5;MAF_USDA=29.167
NC_035093.1	26829511	.	G	T	.	.	MAF_USDA=4.918
NC_035093.1	26829536	.	G	T	.	.	MAF_INRAE=22.785
NC_035093.1	26829603	.	T	G	.	.	MAF_INRAE=2.532;MAF_USDA=20.833
NC_035093.1	26829618	.	A	C	.	.	MAF_USDA=3.279
NC_035093.1	26829659	.	C	G	.	.	MAF_USDA=4.167
NC_035093.1	26829735	.	A	G	.	.	MAF_USDA=2.5
NC_035093.1	26829789	.	C	G	.	.	MAF_INRAE=46.835;MAF_USDA=24.706
NC_035093.1	26829864	.	C	T	.	.	MAF_INRAE=34.81;MAF_USDA=41.765
NC_035093.1	26829897	.	C	A	.	.	MAF_INRAE=34.81;MAF_USDA=42.353
NC_035093.1	26830034	.	G	T	.	.	MAF_INRAE=21.519;MAF_USDA=27.049
NC_035093.1	26830038	.	G	A	.	.	MAF_INRAE=34.81;MAF_USDA=42.941
NC_035093.1	26830039	.	C	A	.	.	MAF_INRAE=2.5;MAF_USDA=9.016
NC_035093.1	26830055	.	G	T	.	.	MAF_INRAE=3.797;MAF_USDA=16.471
NC_035093.1	26830166	.	A	T	.	.	MAF_INRAE=46.835;MAF_USDA=25.882
NC_035093.1	26830185	.	T	A	.	.	MAF_USDA=6.557
NC_035093.1	26830236	.	G	C	.	.	MAF_INRAE=28.481;MAF_USDA=2.941
NC_035093.1	26830283	.	G	A	.	.	MAF_USDA=4.167
NC_035093.1	26830335	.	T	A	.	.	MAF_INRAE=46.835;MAF_USDA=25.294
NC_035093.1	26830438	.	G	T	.	.	MAF_INRAE=3.797;MAF_USDA=19.412
NC_035093.1	26830546	.	T	C	.	.	MAF_INRAE=6.667
NC_035093.1	26830770	.	C	A	.	.	MAF_INRAE=6.667;MAF_USDA=1.176
NC_035093.1	26830787	.	G	T,A	.	.	MAF_INRAE=8.333;MAF_USDA=25.0
NC_035093.1	26830788	.	C	T	.	.	MAF_USDA=25.0
NC_035093.1	26830810	.	C	G	.	.	MAF_USDA=27.049
NC_035093.1	26830835	.	T	A	.	.	MAF_INRAE=31.013;MAF_USDA=45.833
NC_035093.1	26830869	.	T	C	.	.	MAF_INRAE=22.785
NC_035093.1	26830906	.	G	T	.	.	MAF_USDA=10.0
NC_035093.1	26831060	.	C	T	.	.	MAF_INRAE=10.127;MAF_USDA=25.882
NC_035093.1	26831136	.	T	C	.	.	MAF_INRAE=2.532;MAF_USDA=20.833
NC_035093.1	26831380	.	A	C	.	.	MAF_INRAE=34.81;MAF_USDA=41.176
NC_035093.1	26831411	.	C	A	.	.	MAF_USDA=3.279
NC_035093.1	26831483	.	T	A	.	.	MAF_INRAE=1.667
NC_035093.1	26831485	.	T	C	.	.	MAF_INRAE=10.759;MAF_USDA=8.197
NC_035093.1	26831624	.	G	A	.	.	MAF_INRAE=34.81;MAF_USDA=41.176
NC_035093.1	26831632	.	A	T	.	.	MAF_INRAE=34.81;MAF_USDA=41.176
NC_035093.1	26831772	.	G	A	.	.	MAF_USDA=1.639
NC_035093.1	26831811	.	G	A	.	.	MAF_USDA=2.459
NC_035093.1	26832138	.	G	A	.	.	MAF_USDA=4.098
NC_035093.1	26832314	.	A	T	.	.	MAF_INRAE=34.81;MAF_USDA=41.566
NC_035093.1	26832319	.	T	A	.	.	MAF_INRAE=34.81;MAF_USDA=42.771
NC_035093.1	26832461	.	C	T	.	.	MAF_USDA=6.78
NC_035093.1	26832537	.	G	T	.	.	MAF_INRAE=6.667;MAF_USDA=1.205
NC_035093.1	26832546	.	A	T	.	.	MAF_INRAE=8.333;MAF_USDA=22.917
NC_035093.1	26832550	.	C	G	.	.	MAF_INRAE=8.333;MAF_USDA=25.0
NC_035093.1	26832551	.	C	G	.	.	MAF_INRAE=8.333;MAF_USDA=25.0
NC_035093.1	26832555	.	A	T	.	.	MAF_INRAE=8.333;MAF_USDA=25.0
NC_035093.1	26832573	.	G	T	.	.	MAF_INRAE=34.177;MAF_USDA=40.0
NC_035093.1	26832650	.	C	T	.	.	MAF_USDA=8.197
NC_035093.1	26832692	.	T	C	.	.	MAF_INRAE=44.937;MAF_USDA=45.882
NC_035093.1	26832869	.	A	T	.	.	MAF_INRAE=22.785
NC_035093.1	26832870	.	A	T	.	.	MAF_INRAE=21.667
NC_035093.1	26832879	.	T	C	.	.	MAF_USDA=4.167
NC_035093.1	26832880	.	T	G	.	.	MAF_USDA=1.639
NC_035093.1	26832930	.	T	G	.	.	MAF_INRAE=44.937;MAF_USDA=34.706
NC_035093.1	26832934	.	G	T	.	.	MAF_USDA=1.176
NC_035093.1	26832997	.	T	A	.	.	MAF_USDA=2.459
NC_035093.1	26833119	.	C	A	.	.	MAF_INRAE=10.127;MAF_USDA=12.353
NC_035093.1	26833213	.	A	C	.	.	MAF_USDA=4.098
NC_035093.1	26833235	.	T	C	.	.	MAF_INRAE=3.797;MAF_USDA=20.0
NC_035093.1	26833270	.	T	C	.	.	MAF_INRAE=10.759;MAF_USDA=11.475
NC_035093.1	26833478	.	A	T	.	.	MAF_INRAE=10.127;MAF_USDA=11.31
NC_035093.1	26833503	.	T	C	.	.	MAF_INRAE=12.025;MAF_USDA=15.294
NC_035093.1	26833536	.	T	C	.	.	MAF_INRAE=10.127;MAF_USDA=11.176
NC_035093.1	26833554	.	T	G	.	.	MAF_INRAE=31.013;MAF_USDA=25.882
NC_035093.1	26833624	.	G	A	.	.	MAF_USDA=1.639
NC_035093.1	26833703	.	G	A	.	.	MAF_USDA=8.197
NC_035093.1	26833775	.	C	T	.	.	MAF_INRAE=3.797;MAF_USDA=24.118
NC_035093.1	26833808	.	T	C	.	.	MAF_INRAE=2.5
NC_035093.1	26833867	.	A	C	.	.	MAF_USDA=1.639
NC_035093.1	26833900	.	A	G	.	.	MAF_INRAE=2.5;MAF_USDA=9.016
NC_035093.1	26833932	.	A	C	.	.	MAF_USDA=4.918
NC_035093.1	26833983	.	C	A	.	.	MAF_USDA=4.918
NC_035093.1	26833999	.	G	T	.	.	MAF_USDA=4.918
NC_035093.1	26834050	.	G	A	.	.	MAF_USDA=3.279
NC_035093.1	26834202	.	C	A	.	.	MAF_USDA=6.25
NC_035093.1	26834227	.	G	C	.	.	MAF_INRAE=15.823;MAF_USDA=47.059
NC_035093.1	26834231	.	C	T	.	.	MAF_INRAE=40.833;MAF_USDA=25.294
NC_035093.1	26834368	.	G	A	.	.	MAF_INRAE=10.127;MAF_USDA=11.176
NC_035093.1	26834388	.	A	G	.	.	MAF_INRAE=5.263
NC_035093.1	26834412	.	G	A	.	.	MAF_USDA=4.918
NC_035093.1	26834419	.	A	C	.	.	MAF_INRAE=2.5;MAF_USDA=3.279
NC_035093.1	26834506	.	G	T	.	.	MAF_INRAE=2.5
NC_035093.1	26834510	.	C	T	.	.	MAF_USDA=1.639
NC_035093.1	26834513	.	C	G	.	.	MAF_INRAE=15.823;MAF_USDA=46.471
NC_035093.1	26834572	.	A	G	.	.	MAF_INRAE=2.5;MAF_USDA=5.738
NC_035093.1	26834647	.	G	A	.	.	MAF_INRAE=15.823;MAF_USDA=42.941
NC_035093.1	26834656	.	A	C	.	.	MAF_INRAE=15.823;MAF_USDA=47.059
NC_035093.1	26834736	.	A	G	.	.	MAF_USDA=4.167
NC_035093.1	26834783	.	A	G	.	.	MAF_USDA=6.25
NC_035093.1	26834830	.	T	C	.	.	MAF_USDA=4.098
NC_035093.1	26834831	.	G	T	.	.	MAF_INRAE=2.5;MAF_USDA=2.459
NC_035093.1	26834887	.	A	T	.	.	MAF_INRAE=3.797;MAF_USDA=17.059
NC_035093.1	26834912	.	A	T	.	.	MAF_INRAE=42.405;MAF_USDA=25.882
NC_035093.1	26835041	.	C	T	.	.	MAF_INRAE=26.582
NC_035093.1	26835053	.	A	T	.	.	MAF_INRAE=15.823;MAF_USDA=42.353
NC_035093.1	26835058	.	A	G	.	.	MAF_INRAE=15.823;MAF_USDA=46.471
NC_035093.1	26835155	.	T	G	.	.	MAF_INRAE=2.5;MAF_USDA=3.279
NC_035093.1	26835183	.	T	C	.	.	MAF_INRAE=10.127;MAF_USDA=10.588
NC_035093.1	26835229	.	G	T	.	.	MAF_USDA=2.353
NC_035093.1	26835235	.	A	G	.	.	MAF_INRAE=42.405;MAF_USDA=25.294
NC_035093.1	26835299	.	G	A	.	.	MAF_USDA=4.31
NC_035093.1	26835357	.	T	C	.	.	MAF_USDA=1.695
NC_035093.1	26835373	.	G	A	.	.	MAF_INRAE=32.5;MAF_USDA=30.508
NC_035093.1	26835700	.	C	A	.	.	MAF_USDA=1.724
NC_035093.1	26835710	.	C	T	.	.	MAF_INRAE=7.5
NC_035093.1	26835718	.	A	G	.	.	MAF_USDA=4.31
NC_035093.1	26835901	.	T	C	.	.	MAF_USDA=1.724
NC_035093.1	26835928	.	A	T	.	.	MAF_USDA=1.639
NC_035093.1	26835950	.	C	T	.	.	MAF_INRAE=15.19;MAF_USDA=41.176
NC_035093.1	26836115	.	C	A	.	.	MAF_USDA=4.167
NC_035093.1	26836140	.	A	T	.	.	MAF_INRAE=2.5;MAF_USDA=8.197
NC_035093.1	26836148	.	C	A	.	.	MAF_USDA=5.738
NC_035093.1	26836212	.	A	G	.	.	MAF_USDA=3.279
NC_035093.1	26836217	.	A	C	.	.	MAF_USDA=1.639
NC_035093.1	26836232	.	A	G	.	.	MAF_INRAE=2.5;MAF_USDA=8.197
NC_035093.1	26836260	.	A	G	.	.	MAF_INRAE=2.5;MAF_USDA=7.377
NC_035093.1	26836293	.	T	C	.	.	MAF_INRAE=15.823;MAF_USDA=41.765
NC_035093.1	26836328	.	A	C	.	.	MAF_USDA=2.459
NC_035093.1	26836329	.	G	T	.	.	MAF_USDA=4.098
NC_035093.1	26836343	.	T	C	.	.	MAF_INRAE=15.823;MAF_USDA=41.765
NC_035093.1	26836354	.	T	A	.	.	MAF_USDA=4.098
NC_035093.1	26836355	.	A	T	.	.	MAF_USDA=1.639
NC_035093.1	26836360	.	C	A	.	.	MAF_INRAE=21.519;MAF_USDA=27.049
NC_035093.1	26836393	.	A	G	.	.	MAF_USDA=4.918
NC_035093.1	26836398	.	G	A	.	.	MAF_INRAE=16.456;MAF_USDA=41.765
NC_035093.1	26836410	.	G	A	.	.	MAF_USDA=1.639
NC_035093.1	26836437	.	G	T	.	.	MAF_INRAE=13.333
NC_035093.1	26836443	.	A	C	.	.	MAF_USDA=1.639
NC_035093.1	26836603	.	G	A	.	.	MAF_INRAE=5.263
NC_035093.1	26836638	.	G	A	.	.	MAF_INRAE=31.013;MAF_USDA=19.412
NC_035093.1	26836641	.	T	A	.	.	MAF_USDA=4.098
NC_035093.1	26836645	.	G	T	.	.	MAF_USDA=4.098
NC_035093.1	26836713	.	C	T	.	.	MAF_INRAE=23.418;MAF_USDA=11.176
NC_035093.1	26836775	.	A	G	.	.	MAF_USDA=5.0
NC_035093.1	26836785	.	A	C	.	.	MAF_INRAE=2.5;MAF_USDA=9.016
NC_035093.1	26836820	.	C	T	.	.	MAF_INRAE=15.823;MAF_USDA=44.118
NC_035093.1	26836863	.	T	C	.	.	MAF_INRAE=2.5
NC_035093.1	26836884	.	A	G	.	.	MAF_USDA=1.639
NC_035093.1	26836893	.	G	T	.	.	MAF_INRAE=6.667
NC_035093.1	26836902	.	G	A	.	.	MAF_USDA=4.167
NC_035093.1	26836975	.	G	C	.	.	MAF_INRAE=2.5;MAF_USDA=7.377
NC_035093.1	26836986	.	A	C	.	.	MAF_INRAE=2.5;MAF_USDA=7.377
NC_035093.1	26837008	.	G	T	.	.	MAF_INRAE=2.5;MAF_USDA=8.197
NC_035093.1	26837085	.	C	T	.	.	MAF_INRAE=3.797;MAF_USDA=35.417
NC_035093.1	26837164	.	G	A	.	.	MAF_USDA=1.639
NC_035093.1	26837185	.	T	C	.	.	MAF_INRAE=2.5;MAF_USDA=9.016
NC_035093.1	26837214	.	T	A	.	.	MAF_USDA=2.459
NC_035093.1	26837231	.	G	A	.	.	MAF_INRAE=10.526;MAF_USDA=20.588
NC_035093.1	26837243	.	C	T	.	.	MAF_INRAE=3.797;MAF_USDA=24.706
NC_035093.1	26837355	.	C	T	.	.	MAF_INRAE=10.127;MAF_USDA=11.176
NC_035093.1	26837367	.	A	T	.	.	MAF_INRAE=10.127;MAF_USDA=25.0
NC_035093.1	26837436	.	A	G	.	.	MAF_INRAE=3.797;MAF_USDA=24.706
NC_035093.1	26837463	.	C	G	.	.	MAF_USDA=4.167
NC_035093.1	26837464	.	G	T	.	.	MAF_USDA=6.25
NC_035093.1	26837482	.	T	C	.	.	MAF_INRAE=3.797;MAF_USDA=24.706
NC_035093.1	26837484	.	C	A	.	.	MAF_INRAE=2.5;MAF_USDA=8.197
NC_035093.1	26837509	.	T	G	.	.	MAF_INRAE=2.5;MAF_USDA=8.197
NC_035093.1	26837584	.	G	A	.	.	MAF_INRAE=2.5;MAF_USDA=8.197
NC_035093.1	26837603	.	A	C	.	.	MAF_INRAE=2.5;MAF_USDA=8.197
NC_035093.1	26837614	.	G	C	.	.	MAF_INRAE=2.5;MAF_USDA=8.197
NC_035093.1	26837618	.	T	C	.	.	MAF_INRAE=2.5;MAF_USDA=8.197
NC_035093.1	26837624	.	G	T	.	.	MAF_INRAE=21.519;MAF_USDA=32.787
NC_035093.1	26837675	.	A	G	.	.	MAF_INRAE=15.823;MAF_USDA=45.882
NC_035093.1	26837719	.	T	C	.	.	MAF_USDA=1.639
NC_035093.1	26837727	.	A	G	.	.	MAF_INRAE=3.797;MAF_USDA=25.294
NC_035093.1	26837734	.	T	G	.	.	MAF_USDA=1.639
NC_035093.1	26837735	.	A	T	.	.	MAF_INRAE=10.526;MAF_USDA=8.197
NC_035093.1	26837794	.	T	C	.	.	MAF_INRAE=2.5;MAF_USDA=8.197
NC_035093.1	26837924	.	C	A	.	.	MAF_USDA=1.639
NC_035093.1	26838086	.	G	T	.	.	MAF_INRAE=2.5;MAF_USDA=8.621
NC_035093.1	26838172	.	G	T	.	.	MAF_INRAE=2.5;MAF_USDA=9.483
NC_035093.1	26838174	.	A	C	.	.	MAF_INRAE=2.5
NC_035093.1	26838233	.	G	A	.	.	MAF_INRAE=25.833;MAF_USDA=32.099
NC_035093.1	26838357	.	C	T	.	.	MAF_INRAE=2.5;MAF_USDA=6.79
NC_035093.1	26838399	.	G	T	.	.	MAF_USDA=2.586
NC_035093.1	26838447	.	T	C	.	.	MAF_USDA=1.724
NC_035093.1	26838457	.	T	C	.	.	MAF_INRAE=3.797;MAF_USDA=25.0
NC_035093.1	26838466	.	C	G	.	.	MAF_USDA=1.639
NC_035093.1	26838491	.	C	G	.	.	MAF_INRAE=2.5;MAF_USDA=8.197
NC_035093.1	26838573	.	G	C	.	.	MAF_INRAE=10.127;MAF_USDA=25.0
NC_035093.1	26838599	.	G	A	.	.	MAF_USDA=2.083
NC_035093.1	26838688	.	A	T	.	.	MAF_INRAE=3.333;MAF_USDA=8.197
NC_035093.1	26838906	.	G	A	.	.	MAF_USDA=4.918
NC_035093.1	26838953	.	A	G	.	.	MAF_INRAE=2.5;MAF_USDA=8.197
NC_035093.1	26838975	.	T	G	.	.	MAF_INRAE=3.797;MAF_USDA=24.706
NC_035093.1	26838977	.	A	C	.	.	MAF_INRAE=2.5;MAF_USDA=8.197
NC_035093.1	26839066	.	T	G	.	.	MAF_INRAE=3.797;MAF_USDA=21.176
NC_035093.1	26839097	.	T	A	.	.	MAF_USDA=4.167
NC_035093.1	26839160	.	C	T	.	.	MAF_INRAE=2.532;MAF_USDA=10.588
NC_035093.1	26839256	.	C	G	.	.	MAF_INRAE=3.333;MAF_USDA=8.197
NC_035093.1	26839401	.	G	A	.	.	MAF_INRAE=2.5;MAF_USDA=11.667
NC_035093.1	26839427	.	C	A	.	.	MAF_USDA=1.639
NC_035093.1	26839434	.	G	A	.	.	MAF_USDA=1.639
NC_035093.1	26839476	.	G	A	.	.	MAF_INRAE=20.253;MAF_USDA=2.459
NC_035093.1	26839639	.	G	T	.	.	MAF_USDA=3.279
NC_035093.1	26839668	.	C	T	.	.	MAF_INRAE=16.456;MAF_USDA=44.118
NC_035093.1	26839672	.	A	G	.	.	MAF_INRAE=11.667;MAF_USDA=20.588
NC_035093.1	26839714	.	A	C	.	.	MAF_INRAE=10.127;MAF_USDA=11.176
NC_035093.1	26839741	.	C	T	.	.	MAF_INRAE=2.5;MAF_USDA=2.459
NC_035093.1	26839814	.	A	G	.	.	MAF_INRAE=10.127;MAF_USDA=25.0
NC_035093.1	26839828	.	T	C	.	.	MAF_INRAE=3.797;MAF_USDA=25.595
NC_035093.1	26839845	.	C	T	.	.	MAF_INRAE=10.127;MAF_USDA=13.529
NC_035093.1	26839925	.	C	T	.	.	MAF_INRAE=2.5;MAF_USDA=8.197
NC_035093.1	26839948	.	C	A	.	.	MAF_INRAE=21.053;MAF_USDA=27.869
NC_035093.1	26840020	.	T	C	.	.	MAF_INRAE=10.833
NC_035093.1	26840024	.	T	C	.	.	MAF_INRAE=12.025
NC_035093.1	26840032	.	C	T	.	.	MAF_INRAE=2.5;MAF_USDA=3.279
NC_035093.1	26840151	.	G	T	.	.	MAF_INRAE=10.759;MAF_USDA=11.176
NC_035093.1	26840156	.	T	G	.	.	MAF_INRAE=2.5;MAF_USDA=9.016
NC_035093.1	26840175	.	T	G	.	.	MAF_INRAE=9.167;MAF_USDA=20.833
NC_035093.1	26840178	.	T	C	.	.	MAF_INRAE=9.167
NC_035093.1	26840183	.	C	T	.	.	MAF_USDA=20.833
NC_035093.1	26840184	.	C	T	.	.	MAF_USDA=20.833
NC_035093.1	26840185	.	A	G	.	.	MAF_USDA=20.833
NC_035093.1	26840186	.	A	G	.	.	MAF_USDA=20.833
NC_035093.1	26840191	.	G	A	.	.	MAF_INRAE=9.167;MAF_USDA=25.0
NC_035093.1	26840195	.	C	A	.	.	MAF_INRAE=9.167;MAF_USDA=22.917
NC_035093.1	26840197	.	C	G	.	.	MAF_INRAE=13.333;MAF_USDA=46.429
NC_035093.1	26840223	.	G	C	.	.	MAF_INRAE=2.5;MAF_USDA=9.167
NC_035093.1	26840259	.	G	A	.	.	MAF_INRAE=10.127;MAF_USDA=14.286
NC_035093.1	26840278	.	G	T	.	.	MAF_INRAE=12.025;MAF_USDA=20.588
NC_035093.1	26840350	.	A	C	.	.	MAF_INRAE=2.5;MAF_USDA=8.197
NC_035093.1	26840374	.	A	C	.	.	MAF_INRAE=12.658;MAF_USDA=20.588
NC_035093.1	26840378	.	C	T	.	.	MAF_INRAE=2.5;MAF_USDA=8.197
NC_035093.1	26840442	.	C	T	.	.	MAF_INRAE=10.759;MAF_USDA=14.118
NC_035093.1	26840460	.	A	C	.	.	MAF_USDA=2.459
NC_035093.1	26840462	.	T	C	.	.	MAF_USDA=2.459
NC_035093.1	26840463	.	T	A	.	.	MAF_USDA=2.459
NC_035093.1	26840464	.	T	A	.	.	MAF_USDA=47.059
NC_035093.1	26840465	.	A	T	.	.	MAF_INRAE=10.759;MAF_USDA=11.765
NC_035093.1	26840479	.	A	C	.	.	MAF_USDA=1.639
NC_035093.1	26840543	.	T	G	.	.	MAF_INRAE=10.127;MAF_USDA=13.529
NC_035093.1	26840547	.	A	G	.	.	MAF_USDA=12.941
NC_035093.1	26840663	.	A	C	.	.	MAF_INRAE=10.127;MAF_USDA=18.75
NC_035093.1	26840672	.	T	C	.	.	MAF_INRAE=3.797;MAF_USDA=20.588
NC_035093.1	26840693	.	A	G	.	.	MAF_INRAE=10.526;MAF_USDA=20.833
NC_035093.1	26840759	.	T	C	.	.	MAF_INRAE=9.494;MAF_USDA=11.176
NC_035093.1	26840778	.	T	G	.	.	MAF_INRAE=9.494;MAF_USDA=10.0
NC_035093.1	26840784	.	C	T	.	.	MAF_INRAE=12.025;MAF_USDA=21.765
NC_035093.1	26840814	.	T	G	.	.	MAF_INRAE=12.025;MAF_USDA=21.765
NC_035093.1	26840842	.	A	T	.	.	MAF_INRAE=25.0
NC_035093.1	26840846	.	T	A	.	.	MAF_USDA=32.353
NC_035093.1	26840847	.	T	A	.	.	MAF_USDA=3.279
NC_035093.1	26840888	.	C	T	.	.	MAF_INRAE=12.025;MAF_USDA=21.176
NC_035093.1	26840899	.	C	T	.	.	MAF_INRAE=12.025;MAF_USDA=21.176
NC_035093.1	26840968	.	C	G	.	.	MAF_INRAE=10.127;MAF_USDA=12.941
NC_035093.1	26840970	.	T	A	.	.	MAF_INRAE=12.025;MAF_USDA=21.765
NC_035093.1	26840974	.	C	T	.	.	MAF_INRAE=10.127;MAF_USDA=14.706
NC_035093.1	26841030	.	A	C	.	.	MAF_INRAE=2.5;MAF_USDA=9.836
NC_035093.1	26841039	.	C	G	.	.	MAF_USDA=4.098
NC_035093.1	26841161	.	T	A	.	.	MAF_INRAE=29.747;MAF_USDA=17.647
NC_035093.1	26841218	.	T	A	.	.	MAF_INRAE=2.5;MAF_USDA=10.656
NC_035093.1	26841315	.	C	A	.	.	MAF_INRAE=20.886;MAF_USDA=32.787
NC_035093.1	26841408	.	G	A	.	.	MAF_INRAE=9.494;MAF_USDA=12.941
NC_035093.1	26841512	.	G	A	.	.	MAF_INRAE=2.5;MAF_USDA=9.836
NC_035093.1	26841626	.	T	C	.	.	MAF_INRAE=2.5;MAF_USDA=10.656
NC_035093.1	26841654	.	C	A	.	.	MAF_USDA=2.459
NC_035093.1	26841674	.	T	A	.	.	MAF_INRAE=21.519;MAF_USDA=31.967
NC_035093.1	26841778	.	G	T	.	.	MAF_USDA=2.459
NC_035093.1	26841815	.	A	G	.	.	MAF_INRAE=20.886;MAF_USDA=27.869
NC_035093.1	26841836	.	G	T,A	.	.	MAF_INRAE=15.789
NC_035093.1	26841872	.	T	A	.	.	MAF_INRAE=11.667;MAF_USDA=22.353
NC_035093.1	26841954	.	C	A	.	.	MAF_INRAE=13.333;MAF_USDA=45.882
NC_035093.1	26841984	.	A	C	.	.	MAF_INRAE=10.127;MAF_USDA=13.529
NC_035093.1	26842001	.	C	A	.	.	MAF_INRAE=2.532;MAF_USDA=20.833
NC_035093.1	26842018	.	C	A	.	.	MAF_INRAE=10.127;MAF_USDA=13.529
NC_035093.1	26842061	.	C	T	.	.	MAF_INRAE=10.759;MAF_USDA=20.588
NC_035093.1	26842063	.	C	A	.	.	MAF_USDA=2.459
NC_035093.1	26842080	.	C	T	.	.	MAF_INRAE=31.646;MAF_USDA=19.412
NC_035093.1	26842083	.	C	T	.	.	MAF_USDA=4.918
NC_035093.1	26842101	.	T	C	.	.	MAF_INRAE=5.0;MAF_USDA=10.169
NC_035093.1	26842196	.	C	T	.	.	MAF_INRAE=21.667;MAF_USDA=29.661
NC_035093.1	26842241	.	C	G	.	.	MAF_USDA=5.172
NC_035093.1	26842249	.	T	A	.	.	MAF_INRAE=21.667;MAF_USDA=20.69
NC_035093.1	26842257	.	A	T	.	.	MAF_INRAE=1.667;MAF_USDA=28.448
NC_035093.1	26842263	.	T	G	.	.	MAF_USDA=1.724
NC_035093.1	26842269	.	G	C	.	.	MAF_USDA=3.448
NC_035093.1	26842285	.	G	T	.	.	MAF_INRAE=25.0;MAF_USDA=2.586
NC_035093.1	26842297	.	T	A	.	.	MAF_INRAE=1.667
NC_035093.1	26842311	.	G	C	.	.	MAF_INRAE=3.333;MAF_USDA=10.345
NC_035093.1	26842337	.	A	T	.	.	MAF_INRAE=5.0;MAF_USDA=31.034
NC_035093.1	26842355	.	G	A	.	.	MAF_INRAE=3.333
NC_035093.1	26842360	.	C	T	.	.	MAF_USDA=3.448
NC_035093.1	26842391	.	G	T	.	.	MAF_USDA=5.738
NC_035093.1	26842421	.	A	G	.	.	MAF_USDA=9.836
NC_035093.1	26842428	.	C	T	.	.	MAF_USDA=9.836
NC_035093.1	26842437	.	T	G	.	.	MAF_USDA=9.836
NC_035093.1	26842438	.	G	A	.	.	MAF_INRAE=10.127;MAF_USDA=10.588
NC_035093.1	26842475	.	G	T	.	.	MAF_USDA=10.656
NC_035093.1	26842477	.	G	A	.	.	MAF_USDA=10.656
NC_035093.1	26842485	.	C	T	.	.	MAF_USDA=9.836
NC_035093.1	26842494	.	C	T	.	.	MAF_INRAE=2.5
NC_035093.1	26842521	.	C	A	.	.	MAF_USDA=13.115
NC_035093.1	26842523	.	A	G	.	.	MAF_INRAE=10.127;MAF_USDA=22.353
NC_035093.1	26842537	.	G	A	.	.	MAF_INRAE=15.823;MAF_USDA=48.824
NC_035093.1	26842560	.	C	G	.	.	MAF_USDA=10.656
NC_035093.1	26842564	.	C	T	.	.	MAF_USDA=2.459
NC_035093.1	26842573	.	C	G	.	.	MAF_USDA=9.836
NC_035093.1	26842575	.	G	A	.	.	MAF_USDA=11.475
NC_035093.1	26842580	.	A	T	.	.	MAF_USDA=11.475
NC_035093.1	26842586	.	T	A	.	.	MAF_USDA=9.836
NC_035093.1	26842615	.	G	A	.	.	MAF_USDA=9.016
NC_035093.1	26842626	.	C	A	.	.	MAF_USDA=8.197
NC_035093.1	26842629	.	A	C	.	.	MAF_USDA=8.197
NC_035093.1	26842657	.	T	G	.	.	MAF_USDA=1.639
NC_035093.1	26842660	.	A	T	.	.	MAF_INRAE=10.127;MAF_USDA=14.118
NC_035093.1	26842698	.	G	T	.	.	MAF_INRAE=21.519
NC_035093.1	26842700	.	C	T	.	.	MAF_INRAE=10.833;MAF_USDA=20.0
NC_035093.1	26842707	.	C	A	.	.	MAF_INRAE=2.5;MAF_USDA=11.475
NC_035093.1	26842709	.	G	A	.	.	MAF_USDA=1.639
NC_035093.1	26842710	.	C	T	.	.	MAF_USDA=4.098
NC_035093.1	26842711	.	G	C	.	.	MAF_INRAE=8.333;MAF_USDA=11.176
NC_035093.1	26842750	.	G	C	.	.	MAF_INRAE=10.127;MAF_USDA=11.176
NC_035093.1	26842783	.	A	T	.	.	MAF_INRAE=10.127;MAF_USDA=14.706
NC_035093.1	26842934	.	G	A	.	.	MAF_INRAE=2.5;MAF_USDA=8.197
NC_035093.1	26843040	.	C	A	.	.	MAF_INRAE=2.5;MAF_USDA=3.279
NC_035093.1	26843050	.	C	A	.	.	MAF_INRAE=15.823;MAF_USDA=41.176
NC_035093.1	26843051	.	C	A	.	.	MAF_USDA=3.529
NC_035093.1	26843103	.	G	A	.	.	MAF_INRAE=2.5;MAF_USDA=12.295
NC_035093.1	26843158	.	T	C	.	.	MAF_INRAE=2.5;MAF_USDA=3.279
NC_035093.1	26843360	.	T	G	.	.	MAF_INRAE=10.759;MAF_USDA=8.197
NC_035093.1	26843435	.	T	A	.	.	MAF_INRAE=8.333
NC_035093.1	26843559	.	G	A	.	.	MAF_USDA=4.098
NC_035093.1	26843561	.	G	T	.	.	MAF_USDA=4.167
NC_035093.1	26843592	.	C	A	.	.	MAF_INRAE=9.494;MAF_USDA=11.176
NC_035093.1	26843612	.	T	C	.	.	MAF_INRAE=10.127;MAF_USDA=11.176
NC_035093.1	26843689	.	G	C	.	.	MAF_USDA=1.639
NC_035093.1	26843733	.	G	T	.	.	MAF_INRAE=12.025;MAF_USDA=22.353
NC_035093.1	26843736	.	A	G	.	.	MAF_INRAE=10.127;MAF_USDA=12.941
NC_035093.1	26843764	.	T	C	.	.	MAF_USDA=5.0
NC_035093.1	26843908	.	A	T	.	.	MAF_INRAE=10.127;MAF_USDA=25.0
NC_035093.1	26843912	.	A	T	.	.	MAF_INRAE=47.5;MAF_USDA=20.833
NC_035093.1	26844009	.	A	G	.	.	MAF_INRAE=21.519;MAF_USDA=27.869
NC_035093.1	26844057	.	T	G	.	.	MAF_INRAE=21.519;MAF_USDA=27.869
NC_035093.1	26844219	.	T	A	.	.	MAF_INRAE=10.127;MAF_USDA=11.176
NC_035093.1	26844262	.	T	C	.	.	MAF_INRAE=10.127;MAF_USDA=12.941
NC_035093.1	26844294	.	C	T	.	.	MAF_INRAE=10.127;MAF_USDA=11.176
NC_035093.1	26844300	.	A	G	.	.	MAF_INRAE=10.127;MAF_USDA=12.941
NC_035093.1	26844332	.	T	A	.	.	MAF_USDA=1.639
NC_035093.1	26844343	.	A	G	.	.	MAF_INRAE=10.127;MAF_USDA=11.176
NC_035093.1	26844346	.	G	A	.	.	MAF_INRAE=3.797;MAF_USDA=24.706
NC_035093.1	26844497	.	T	G	.	.	MAF_USDA=4.118
NC_035093.1	26844510	.	C	T	.	.	MAF_INRAE=10.127;MAF_USDA=14.118
NC_035093.1	26844615	.	C	T	.	.	MAF_INRAE=10.127;MAF_USDA=13.69
NC_035093.1	26844706	.	A	T	.	.	MAF_INRAE=10.127;MAF_USDA=11.176
NC_035093.1	26844708	.	T	C	.	.	MAF_USDA=2.459
NC_035093.1	26845020	.	C	A	.	.	MAF_INRAE=10.127;MAF_USDA=18.452
NC_035093.1	26845052	.	T	C	.	.	MAF_USDA=1.667
NC_035093.1	26845073	.	G	T	.	.	MAF_INRAE=22.785
NC_035093.1	26845154	.	T	C	.	.	MAF_INRAE=9.494;MAF_USDA=13.529
NC_035093.1	26845156	.	A	G	.	.	MAF_USDA=1.639
NC_035093.1	26845184	.	C	T	.	.	MAF_INRAE=11.392;MAF_USDA=15.882
NC_035093.1	26845232	.	G	A	.	.	MAF_USDA=4.918
NC_035093.1	26845250	.	A	C	.	.	MAF_INRAE=21.519;MAF_USDA=27.869
NC_035093.1	26845269	.	G	A	.	.	MAF_INRAE=5.696;MAF_USDA=27.059
NC_035093.1	26845343	.	G	T	.	.	MAF_INRAE=16.456;MAF_USDA=44.706
NC_035093.1	26845414	.	T	A	.	.	MAF_USDA=47.917
NC_035093.1	26845423	.	T	G	.	.	MAF_USDA=4.167
NC_035093.1	26845424	.	G	A	.	.	MAF_INRAE=5.063;MAF_USDA=35.417
NC_035093.1	26845711	.	G	A	.	.	MAF_INRAE=5.696;MAF_USDA=27.647
NC_035093.1	26845810	.	T	A	.	.	MAF_USDA=4.918
NC_035093.1	26845915	.	T	G	.	.	MAF_INRAE=3.333
NC_035093.1	26845921	.	G	T	.	.	MAF_INRAE=6.329;MAF_USDA=24.706
NC_035093.1	26845922	.	A	G	.	.	MAF_INRAE=3.333
NC_035093.1	26845928	.	A	T	.	.	MAF_INRAE=3.797;MAF_USDA=23.529
NC_035093.1	26845945	.	T	G	.	.	MAF_USDA=5.738
NC_035093.1	26846050	.	G	A	.	.	MAF_USDA=4.098
NC_035093.1	26846131	.	G	A	.	.	MAF_INRAE=10.127;MAF_USDA=13.529
NC_035093.1	26846145	.	G	T	.	.	MAF_USDA=2.459
NC_035093.1	26846200	.	A	G	.	.	MAF_USDA=4.918
NC_035093.1	26846219	.	G	A	.	.	MAF_USDA=4.918
NC_035093.1	26846257	.	C	T	.	.	MAF_INRAE=10.127;MAF_USDA=14.706
NC_035093.1	26846258	.	C	T	.	.	MAF_INRAE=8.333;MAF_USDA=14.706
NC_035093.1	26846260	.	A	G	.	.	MAF_INRAE=10.759;MAF_USDA=7.377
NC_035093.1	26846269	.	T	A	.	.	MAF_INRAE=10.127;MAF_USDA=13.529
NC_035093.1	26846317	.	C	T	.	.	MAF_USDA=5.738
NC_035093.1	26846392	.	A	C	.	.	MAF_INRAE=10.127;MAF_USDA=13.529
NC_035093.1	26846473	.	C	A	.	.	MAF_INRAE=21.519;MAF_USDA=2.459
NC_035093.1	26846545	.	G	T	.	.	MAF_INRAE=16.456;MAF_USDA=44.706
NC_035093.1	26846560	.	T	G	.	.	MAF_INRAE=37.342;MAF_USDA=26.471
NC_035093.1	26846564	.	C	T	.	.	MAF_INRAE=10.127;MAF_USDA=13.529
NC_035093.1	26846646	.	G	C	.	.	MAF_INRAE=10.127;MAF_USDA=7.377
NC_035093.1	26846652	.	G	A	.	.	MAF_INRAE=21.519;MAF_USDA=27.869
NC_035093.1	26846736	.	A	T	.	.	MAF_USDA=5.738
NC_035093.1	26846753	.	G	T	.	.	MAF_USDA=5.738
NC_035093.1	26846772	.	T	C	.	.	MAF_USDA=5.738
NC_035093.1	26846808	.	A	G	.	.	MAF_USDA=1.639
NC_035093.1	26846957	.	G	A	.	.	MAF_USDA=1.639
NC_035093.1	26847018	.	C	T	.	.	MAF_INRAE=10.127;MAF_USDA=10.0
NC_035093.1	26847108	.	G	T	.	.	MAF_INRAE=15.823;MAF_USDA=44.706
NC_035093.1	26847122	.	T	A	.	.	MAF_INRAE=10.127;MAF_USDA=13.529
NC_035093.1	26847179	.	A	G	.	.	MAF_USDA=3.279
NC_035093.1	26847218	.	T	A	.	.	MAF_INRAE=15.823;MAF_USDA=45.294
NC_035093.1	26847239	.	T	C	.	.	MAF_INRAE=7.5;MAF_USDA=2.941
NC_035093.1	26847254	.	C	A	.	.	MAF_INRAE=15.823;MAF_USDA=44.118
NC_035093.1	26847320	.	A	G	.	.	MAF_INRAE=21.519;MAF_USDA=27.869
NC_035093.1	26847323	.	G	A	.	.	MAF_INRAE=10.127;MAF_USDA=14.118
NC_035093.1	26847446	.	C	T	.	.	MAF_INRAE=15.823;MAF_USDA=45.882
NC_035093.1	26847458	.	T	A	.	.	MAF_USDA=2.083
NC_035093.1	26847556	.	T	C	.	.	MAF_USDA=15.882
NC_035093.1	26847574	.	G	T	.	.	MAF_INRAE=10.526;MAF_USDA=22.353
NC_035093.1	26847703	.	G	C	.	.	MAF_USDA=6.78
NC_035093.1	26847719	.	G	T	.	.	MAF_USDA=9.167
NC_035093.1	26847768	.	C	A	.	.	MAF_USDA=24.118
NC_035093.1	26847809	.	G	T	.	.	MAF_USDA=3.333
NC_035093.1	26847832	.	C	T	.	.	MAF_INRAE=10.526;MAF_USDA=7.5
NC_035093.1	26847897	.	G	T	.	.	MAF_INRAE=12.5;MAF_USDA=47.024
NC_035093.1	26847915	.	G	C	.	.	MAF_INRAE=15.823;MAF_USDA=45.833
NC_035093.1	26847968	.	G	A	.	.	MAF_INRAE=20.886;MAF_USDA=31.148
NC_035093.1	26848044	.	A	T	.	.	MAF_INRAE=30.38;MAF_USDA=33.333
NC_035093.1	26848134	.	G	A	.	.	MAF_USDA=3.279
NC_035093.1	26848399	.	C	T	.	.	MAF_USDA=4.918
NC_035093.1	26848508	.	C	T	.	.	MAF_INRAE=15.823;MAF_USDA=47.619
NC_035093.1	26848511	.	C	T	.	.	MAF_USDA=3.333
NC_035093.1	26848583	.	G	T	.	.	MAF_USDA=1.667
NC_035093.1	26848590	.	G	A	.	.	MAF_USDA=1.667
NC_035093.1	26848620	.	A	C	.	.	MAF_USDA=3.333
NC_035093.1	26848623	.	G	C	.	.	MAF_INRAE=10.127;MAF_USDA=13.69
NC_035093.1	26848632	.	C	T	.	.	MAF_USDA=4.167
NC_035093.1	26848651	.	G	C	.	.	MAF_INRAE=11.392;MAF_USDA=10.0
NC_035093.1	26848661	.	T	C	.	.	MAF_INRAE=2.532;MAF_USDA=10.714
NC_035093.1	26848696	.	C	T	.	.	MAF_USDA=6.25
NC_035093.1	26848711	.	G	C	.	.	MAF_INRAE=21.519
NC_035093.1	26848961	.	T	C	.	.	MAF_USDA=2.5
NC_035093.1	26849073	.	C	T	.	.	MAF_INRAE=3.797;MAF_USDA=29.762
NC_035093.1	26849155	.	T	C	.	.	MAF_USDA=4.167
NC_035093.1	26849337	.	T	A	.	.	MAF_INRAE=31.646;MAF_USDA=5.882
NC_035093.1	26849373	.	C	A	.	.	MAF_INRAE=21.519;MAF_USDA=27.869
NC_035093.1	26849434	.	A	C	.	.	MAF_INRAE=15.19;MAF_USDA=14.706
NC_035093.1	26849462	.	C	T	.	.	MAF_USDA=5.738
NC_035093.1	26849474	.	C	T	.	.	MAF_USDA=6.471
NC_035093.1	26849507	.	G	A	.	.	MAF_USDA=14.706
NC_035093.1	26849691	.	T	C	.	.	MAF_INRAE=10.127;MAF_USDA=13.529
NC_035093.1	26849697	.	A	T	.	.	MAF_USDA=6.25
NC_035093.1	26849725	.	T	A	.	.	MAF_USDA=6.25
NC_035093.1	26849740	.	G	A	.	.	MAF_USDA=6.25
NC_035093.1	26849744	.	C	T	.	.	MAF_USDA=6.25
NC_035093.1	26849802	.	A	T	.	.	MAF_INRAE=10.127
NC_035093.1	26849879	.	C	T	.	.	MAF_INRAE=31.013;MAF_USDA=15.882
NC_035093.1	26849968	.	G	T	.	.	MAF_INRAE=21.519;MAF_USDA=2.459
NC_035093.1	26849998	.	G	A	.	.	MAF_USDA=4.098
NC_035093.1	26850011	.	G	T	.	.	MAF_INRAE=7.5;MAF_USDA=2.941
NC_035093.1	26850022	.	A	C	.	.	MAF_USDA=4.167
NC_035093.1	26850119	.	C	A	.	.	MAF_INRAE=20.886;MAF_USDA=27.049
NC_035093.1	26850177	.	G	A	.	.	MAF_INRAE=37.342;MAF_USDA=27.059
NC_035093.1	26850457	.	C	T	.	.	MAF_INRAE=20.253;MAF_USDA=2.459
NC_035093.1	26850570	.	C	T	.	.	MAF_USDA=1.639
NC_035093.1	26850575	.	C	G	.	.	MAF_INRAE=8.333
NC_035093.1	26850591	.	T	G	.	.	MAF_USDA=8.197
NC_035093.1	26850657	.	G	A	.	.	MAF_USDA=1.639
NC_035093.1	26850670	.	C	A	.	.	MAF_USDA=6.471
NC_035093.1	26850677	.	T	G	.	.	MAF_INRAE=10.526;MAF_USDA=8.824
NC_035093.1	26850683	.	G	T	.	.	MAF_USDA=3.279
NC_035093.1	26850760	.	G	T	.	.	MAF_USDA=1.667
NC_035093.1	26850763	.	T	A	.	.	MAF_INRAE=20.253;MAF_USDA=2.5
NC_035093.1	26850777	.	C	A	.	.	MAF_USDA=6.25
NC_035093.1	26850781	.	A	G	.	.	MAF_USDA=3.333
NC_035093.1	26850783	.	G	T	.	.	MAF_USDA=3.333
NC_035093.1	26850789	.	C	G	.	.	MAF_INRAE=7.5;MAF_USDA=1.667
NC_035093.1	26850811	.	A	C	.	.	MAF_USDA=4.167
NC_035093.1	26850836	.	C	T	.	.	MAF_USDA=3.333
NC_035093.1	26850953	.	T	A	.	.	MAF_INRAE=20.833
NC_035093.1	26850998	.	G	A	.	.	MAF_INRAE=10.759;MAF_USDA=7.5
NC_035093.1	26851024	.	A	G	.	.	MAF_INRAE=28.481;MAF_USDA=2.381
NC_035093.1	26854445	.	C	A	.	.	MAF_USDA=41.667
NC_035093.1	26854450	.	G	T	.	.	MAF_USDA=19.512
NC_035093.1	26854493	.	C	T	.	.	MAF_USDA=3.279
NC_035093.1	26854626	.	C	A	.	.	MAF_INRAE=5.696;MAF_USDA=30.588
NC_035093.1	26854637	.	A	T	.	.	MAF_USDA=11.475
NC_035093.1	26854656	.	G	T	.	.	MAF_USDA=1.639
NC_035093.1	26854716	.	A	G	.	.	MAF_INRAE=6.667;MAF_USDA=1.639
NC_035093.1	26854998	.	A	C	.	.	MAF_USDA=2.459
NC_035093.1	26855064	.	A	T	.	.	MAF_USDA=1.765
NC_035093.1	26855065	.	A	T	.	.	MAF_USDA=3.279
NC_035093.1	26855120	.	C	A	.	.	MAF_USDA=8.621
NC_035093.1	26855158	.	A	G	.	.	MAF_USDA=1.724
NC_035093.1	26855288	.	A	G	.	.	MAF_INRAE=16.667
NC_035093.1	26855377	.	C	T	.	.	MAF_INRAE=22.5
NC_035093.1	26855548	.	T	A	.	.	MAF_INRAE=21.667
NC_035093.1	26855647	.	T	A	.	.	MAF_USDA=3.448
NC_035093.1	26855887	.	C	T	.	.	MAF_USDA=5.172
NC_035093.1	26855916	.	C	G	.	.	MAF_INRAE=43.333;MAF_USDA=26.724
NC_035093.1	26855966	.	A	T	.	.	MAF_USDA=7.759
NC_035093.1	26855970	.	T	C	.	.	MAF_INRAE=44.167;MAF_USDA=24.138
NC_035093.1	26856098	.	A	C	.	.	MAF_INRAE=11.667;MAF_USDA=12.931
NC_035093.1	26856140	.	C	A	.	.	MAF_INRAE=16.667;MAF_USDA=5.172
NC_035093.1	26856188	.	A	T	.	.	MAF_INRAE=19.167;MAF_USDA=19.828
NC_035093.1	26856384	.	G	T	.	.	MAF_INRAE=46.667;MAF_USDA=28.395
NC_035093.1	26856582	.	G	A	.	.	MAF_USDA=2.586
NC_035093.1	26856727	.	T	C	.	.	MAF_INRAE=33.333;MAF_USDA=46.341
NC_035093.1	26856765	.	G	A	.	.	MAF_USDA=7.759
NC_035093.1	26856775	.	C	T	.	.	MAF_INRAE=1.667;MAF_USDA=12.805
NC_035093.1	26857007	.	A	T	.	.	MAF_INRAE=47.5
NC_035093.1	26857008	.	T	A	.	.	MAF_INRAE=47.5
NC_035093.1	26857019	.	A	G	.	.	MAF_INRAE=8.333;MAF_USDA=2.586
NC_035093.1	26857072	.	G	A	.	.	MAF_USDA=5.172
NC_035093.1	26857432	.	C	T	.	.	MAF_INRAE=8.333;MAF_USDA=12.941
NC_035093.1	26857447	.	T	A	.	.	MAF_USDA=4.098
NC_035093.1	26857449	.	A	G	.	.	MAF_USDA=4.098
NC_035093.1	26857486	.	G	A	.	.	MAF_INRAE=20.886
NC_035093.1	26857487	.	A	C	.	.	MAF_INRAE=20.833
NC_035093.1	26857489	.	T	A	.	.	MAF_INRAE=20.833
NC_035093.1	26857516	.	G	A	.	.	MAF_USDA=1.639
NC_035093.1	26857538	.	G	T	.	.	MAF_USDA=1.639
NC_035093.1	26857557	.	C	T	.	.	MAF_USDA=4.918
NC_035093.1	26857605	.	C	T	.	.	MAF_USDA=1.639
NC_035093.1	26857697	.	G	A	.	.	MAF_USDA=4.098
NC_035093.1	26857722	.	A	G	.	.	MAF_INRAE=34.177;MAF_USDA=44.118
NC_035093.1	26857739	.	A	C	.	.	MAF_INRAE=15.833;MAF_USDA=13.529
NC_035093.1	26857934	.	C	T	.	.	MAF_USDA=1.639
NC_035093.1	26857952	.	CG	CA	.	.	MAF_USDA=2.083
NC_035093.1	26857953	.	G	A	.	.	MAF_INRAE=15.833;MAF_USDA=8.197
NC_035093.1	26858058	.	A	G	.	.	MAF_INRAE=13.333;MAF_USDA=2.941
NC_035093.1	26858162	.	T	C	.	.	MAF_USDA=22.917
NC_035093.1	26858163	.	G	A	.	.	MAF_USDA=22.941
NC_035093.1	26858167	.	C	T	.	.	MAF_USDA=2.459
NC_035093.1	26858190	.	A	C	.	.	MAF_USDA=27.647
NC_035093.1	26858194	.	C	T	.	.	MAF_INRAE=6.667;MAF_USDA=1.176
NC_035093.1	26858201	.	A	C	.	.	MAF_USDA=27.083
NC_035093.1	26858214	.	G	A	.	.	MAF_USDA=18.75
NC_035093.1	26858225	.	T	C	.	.	MAF_USDA=25.0
NC_035093.1	26858308	.	A	G	.	.	MAF_USDA=7.377
NC_035093.1	26858309	.	C	A	.	.	MAF_USDA=4.098
NC_035093.1	26858322	.	G	C	.	.	MAF_USDA=7.377
NC_035093.1	26858334	.	G	A	.	.	MAF_USDA=7.377
NC_035093.1	26858375	.	C	T	.	.	MAF_INRAE=22.152;MAF_USDA=27.083
NC_035093.1	26858380	.	T	G	.	.	MAF_USDA=22.131
NC_035093.1	26858455	.	C	G	.	.	MAF_INRAE=4.167
NC_035093.1	26858466	.	A	T	.	.	MAF_INRAE=5.833
NC_035093.1	26858476	.	A	C	.	.	MAF_INRAE=5.833
NC_035093.1	26858478	.	A	G	.	.	MAF_INRAE=5.833
NC_035093.1	26858484	.	C	T,A	.	.	MAF_INRAE=5.833;MAF_USDA=6.25
NC_035093.1	26858500	.	A	G	.	.	MAF_INRAE=11.667
NC_035093.1	26858510	.	T	G	.	.	MAF_INRAE=11.667
NC_035093.1	26858513	.	C	G	.	.	MAF_INRAE=10.0
NC_035093.1	26858520	.	C	A	.	.	MAF_INRAE=10.833
NC_035093.1	26858521	.	A	T	.	.	MAF_INRAE=10.833
NC_035093.1	26858524	.	A	C	.	.	MAF_INRAE=10.833
NC_035093.1	26858538	.	G	A	.	.	MAF_INRAE=10.0
NC_035093.1	26858545	.	G	A	.	.	MAF_INRAE=10.0
NC_035093.1	26858561	.	C	T	.	.	MAF_INRAE=3.333
NC_035093.1	26858568	.	G	A	.	.	MAF_INRAE=3.333
NC_035093.1	26858569	.	C	A	.	.	MAF_INRAE=3.333
NC_035093.1	26858579	.	G	A	.	.	MAF_INRAE=3.333
NC_035093.1	26858588	.	G	T	.	.	MAF_INRAE=3.333
NC_035093.1	26858591	.	C	T	.	.	MAF_USDA=9.322
NC_035093.1	26858596	.	C	T	.	.	MAF_USDA=3.39
NC_035093.1	26858597	.	T	G	.	.	MAF_USDA=3.39
NC_035093.1	26858601	.	A	T	.	.	MAF_USDA=3.39
NC_035093.1	26858612	.	C	T	.	.	MAF_USDA=5.932
NC_035093.1	26858618	.	C	A	.	.	MAF_INRAE=1.667
NC_035093.1	26858624	.	C	G	.	.	MAF_INRAE=9.494;MAF_USDA=25.0
NC_035093.1	26858647	.	G	A	.	.	MAF_USDA=6.25
NC_035093.1	26858744	.	G	A	.	.	MAF_INRAE=21.519
NC_035093.1	26858754	.	G	A	.	.	MAF_INRAE=22.152
NC_035093.1	26858777	.	C	A	.	.	MAF_INRAE=21.519;MAF_USDA=2.459
NC_035093.1	26858981	.	G	T	.	.	MAF_USDA=3.39
NC_035093.1	26859145	.	A	T	.	.	MAF_INRAE=15.833;MAF_USDA=13.253
NC_035093.1	26859181	.	A	C	.	.	MAF_INRAE=15.833;MAF_USDA=15.244
NC_035093.1	26859184	.	G	T	.	.	MAF_INRAE=22.152;MAF_USDA=28.659
NC_035093.1	26859205	.	C	T	.	.	MAF_INRAE=21.519;MAF_USDA=29.31
NC_035093.1	26859225	.	A	C	.	.	MAF_USDA=2.542
NC_035093.1	26859226	.	A	C	.	.	MAF_INRAE=10.127;MAF_USDA=12.048
NC_035093.1	26859230	.	A	T	.	.	MAF_INRAE=15.833;MAF_USDA=13.253
NC_035093.1	26859270	.	T	A	.	.	MAF_INRAE=22.152;MAF_USDA=28.916
NC_035093.1	26859274	.	G	T	.	.	MAF_INRAE=2.5;MAF_USDA=5.085
NC_035093.1	26859277	.	G	T	.	.	MAF_USDA=1.695
NC_035093.1	26859313	.	T	A	.	.	MAF_USDA=5.085
NC_035093.1	26859352	.	A	C	.	.	MAF_USDA=1.667
NC_035093.1	26859389	.	C	T	.	.	MAF_INRAE=20.886;MAF_USDA=20.339
NC_035093.1	26859399	.	G	A	.	.	MAF_INRAE=22.785;MAF_USDA=28.916
NC_035093.1	26859479	.	A	C	.	.	MAF_USDA=5.085
NC_035093.1	26859622	.	G	C	.	.	MAF_INRAE=22.152;MAF_USDA=30.12
NC_035093.1	26859643	.	C	T	.	.	MAF_USDA=2.542
NC_035093.1	26859787	.	T	G	.	.	MAF_INRAE=34.177;MAF_USDA=31.25
NC_035093.1	26859850	.	G	A	.	.	MAF_USDA=1.695
NC_035093.1	26859869	.	T	C	.	.	MAF_INRAE=24.167;MAF_USDA=30.12
NC_035093.1	26859884	.	A	G	.	.	MAF_INRAE=20.833
NC_035093.1	26859887	.	A	T	.	.	MAF_USDA=7.5
NC_035093.1	26859888	.	G	A	.	.	MAF_INRAE=10.0
NC_035093.1	26859930	.	T	G	.	.	MAF_INRAE=21.519;MAF_USDA=27.083
NC_035093.1	26860079	.	C	A,T	.	.	MAF_INRAE=21.053;MAF_USDA=2.083
NC_035093.1	26860248	.	G	T	.	.	MAF_USDA=4.237
NC_035093.1	26860296	.	G	A	.	.	MAF_USDA=2.459
NC_035093.1	26860310	.	C	A	.	.	MAF_INRAE=22.152;MAF_USDA=28.235
NC_035093.1	26860395	.	C	T	.	.	MAF_USDA=1.639
NC_035093.1	26860411	.	T	A	.	.	MAF_INRAE=22.152;MAF_USDA=28.235
NC_035093.1	26860424	.	C	A	.	.	MAF_USDA=5.738
NC_035093.1	26860431	.	T	C	.	.	MAF_INRAE=22.152;MAF_USDA=28.235
NC_035093.1	26860444	.	T	C	.	.	MAF_USDA=5.738
NC_035093.1	26860650	.	T	A	.	.	MAF_USDA=3.279
NC_035093.1	26860651	.	C	A	.	.	MAF_USDA=3.279
NC_035093.1	26860695	.	G	A	.	.	MAF_USDA=2.459
NC_035093.1	26860735	.	T	C	.	.	MAF_USDA=3.279
NC_035093.1	26860748	.	A	G	.	.	MAF_USDA=4.167
NC_035093.1	26860818	.	A	G	.	.	MAF_INRAE=34.81;MAF_USDA=24.706
NC_035093.1	26860983	.	G	A	.	.	MAF_USDA=4.098
NC_035093.1	26861053	.	T	C	.	.	MAF_USDA=2.459
NC_035093.1	26861164	.	C	T	.	.	MAF_INRAE=10.127;MAF_USDA=7.377
NC_035093.1	26861171	.	G	A	.	.	MAF_USDA=1.639
NC_035093.1	26861186	.	A	T	.	.	MAF_INRAE=22.152;MAF_USDA=27.647
NC_035093.1	26861215	.	G	T	.	.	MAF_INRAE=22.152;MAF_USDA=28.235
NC_035093.1	26861219	.	G	A	.	.	MAF_INRAE=2.5
NC_035093.1	26861406	.	C	T	.	.	MAF_USDA=4.098
NC_035093.1	26861413	.	A	T	.	.	MAF_USDA=1.639
NC_035093.1	26861524	.	T	C	.	.	MAF_INRAE=34.81;MAF_USDA=41.176
NC_035093.1	26861529	.	G	A	.	.	MAF_USDA=1.639
NC_035093.1	26861555	.	G	T	.	.	MAF_INRAE=10.127;MAF_USDA=11.176
NC_035093.1	26861622	.	A	C	.	.	MAF_USDA=2.459
NC_035093.1	26861676	.	T	C	.	.	MAF_USDA=4.098
NC_035093.1	26861716	.	G	T	.	.	MAF_INRAE=2.5;MAF_USDA=12.295
NC_035093.1	26861766	.	C	T	.	.	MAF_USDA=5.738
NC_035093.1	26861782	.	A	G	.	.	MAF_INRAE=2.532;MAF_USDA=8.235
NC_035093.1	26861821	.	G	A	.	.	MAF_USDA=3.279
NC_035093.1	26861840	.	G	C	.	.	MAF_INRAE=13.333;MAF_USDA=3.529
NC_035093.1	26861848	.	A	C	.	.	MAF_INRAE=22.152;MAF_USDA=28.689
NC_035093.1	26861858	.	C	G	.	.	MAF_USDA=3.279
NC_035093.1	26861897	.	A	G	.	.	MAF_USDA=2.459
NC_035093.1	26862545	.	C	T	.	.	MAF_USDA=4.167
NC_035093.1	26862573	.	C	G	.	.	MAF_INRAE=2.5
NC_035093.1	26862750	.	G	A	.	.	MAF_USDA=3.279
NC_035093.1	26862823	.	C	G	.	.	MAF_USDA=4.098
NC_035093.1	26862884	.	T	C	.	.	MAF_USDA=1.639
NC_035093.1	26862938	.	G	A	.	.	MAF_USDA=2.083
NC_035093.1	26863030	.	G	C	.	.	MAF_USDA=2.459
NC_035093.1	26863100	.	G	A	.	.	MAF_USDA=1.639
NC_035093.1	26863110	.	C	T	.	.	MAF_USDA=2.459
NC_035093.1	26863197	.	G	C	.	.	MAF_USDA=2.459
NC_035093.1	26863369	.	C	T	.	.	MAF_USDA=3.279
NC_035093.1	26863457	.	C	T	.	.	MAF_USDA=4.098
NC_035093.1	26863489	.	C	T	.	.	MAF_USDA=4.167
NC_035093.1	26863539	.	T	G	.	.	MAF_INRAE=13.333;MAF_USDA=2.353
NC_035093.1	26863565	.	C	A	.	.	MAF_INRAE=2.5;MAF_USDA=7.377
NC_035093.1	26863597	.	C	T	.	.	MAF_INRAE=2.5;MAF_USDA=6.557
NC_035093.1	26863629	.	G	A	.	.	MAF_USDA=1.639
NC_035093.1	26863668	.	C	A	.	.	MAF_USDA=2.459
NC_035093.1	26863723	.	T	G	.	.	MAF_USDA=6.25
NC_035093.1	26863931	.	C	A	.	.	MAF_INRAE=10.759;MAF_USDA=2.459
NC_035093.1	26863947	.	C	T	.	.	MAF_USDA=1.639
NC_035093.1	26864023	.	A	T	.	.	MAF_INRAE=15.833;MAF_USDA=16.471
NC_035093.1	26864085	.	G	A	.	.	MAF_INRAE=10.127;MAF_USDA=10.588
NC_035093.1	26864139	.	A	G	.	.	MAF_INRAE=34.81;MAF_USDA=41.765
NC_035093.1	26864165	.	A	G	.	.	MAF_INRAE=16.667;MAF_USDA=16.471
NC_035093.1	26864206	.	G	A	.	.	MAF_INRAE=43.038;MAF_USDA=30.328
NC_035093.1	26864274	.	T	A	.	.	MAF_USDA=1.639
NC_035093.1	26864285	.	A	G	.	.	MAF_INRAE=10.759;MAF_USDA=1.639
NC_035093.1	26864382	.	G	T	.	.	MAF_INRAE=2.5;MAF_USDA=5.294
NC_035093.1	26864454	.	A	G	.	.	MAF_INRAE=15.0;MAF_USDA=14.706
NC_035093.1	26864455	.	A	C	.	.	MAF_INRAE=15.0;MAF_USDA=15.294
NC_035093.1	26864604	.	GAC	GAG	.	.	MAF_USDA=2.083
NC_035093.1	26864606	.	C	G	.	.	MAF_INRAE=15.833;MAF_USDA=19.672
NC_035093.1	26864612	.	T	G	.	.	MAF_INRAE=2.5;MAF_USDA=12.295
NC_035093.1	26864642	.	T	A	.	.	MAF_USDA=5.738
NC_035093.1	26864741	.	T	C	.	.	MAF_INRAE=10.759;MAF_USDA=2.459
NC_035093.1	26864762	.	C	T	.	.	MAF_USDA=4.918
NC_035093.1	26864882	.	T	A	.	.	MAF_USDA=2.459
NC_035093.1	26864939	.	G	T	.	.	MAF_INRAE=7.5;MAF_USDA=6.25
NC_035093.1	26864945	.	G	A	.	.	MAF_INRAE=13.333;MAF_USDA=7.647
NC_035093.1	26864980	.	A	G	.	.	MAF_INRAE=13.333;MAF_USDA=7.059
NC_035093.1	26864996	.	G	T	.	.	MAF_USDA=4.098
NC_035093.1	26865020	.	T	C	.	.	MAF_USDA=10.0
NC_035093.1	26865024	.	C	T	.	.	MAF_USDA=10.588
NC_035093.1	26865027	.	A	T	.	.	MAF_USDA=10.588
NC_035093.1	26865030	.	A	G	.	.	MAF_USDA=11.176
NC_035093.1	26865047	.	T	C	.	.	MAF_INRAE=1.667;MAF_USDA=31.25
NC_035093.1	26865055	.	A	T	.	.	MAF_INRAE=1.667;MAF_USDA=29.167
NC_035093.1	26865058	.	C	A	.	.	MAF_INRAE=4.167;MAF_USDA=31.25
NC_035093.1	26865059	.	T	C	.	.	MAF_INRAE=1.667;MAF_USDA=29.167
NC_035093.1	26865061	.	C	G	.	.	MAF_INRAE=1.667
NC_035093.1	26865089	.	C	G	.	.	MAF_INRAE=4.167
NC_035093.1	26865123	.	T	G	.	.	MAF_INRAE=5.833
NC_035093.1	26865134	.	T	A	.	.	MAF_INRAE=5.0
NC_035093.1	26865140	.	T	A	.	.	MAF_INRAE=4.167
NC_035093.1	26865153	.	A	G	.	.	MAF_INRAE=35.443;MAF_USDA=45.294
NC_035093.1	26865155	.	A	G	.	.	MAF_INRAE=32.5;MAF_USDA=45.294
NC_035093.1	26865184	.	C	A	.	.	MAF_INRAE=43.671;MAF_USDA=48.235
NC_035093.1	26865422	.	G	T	.	.	MAF_USDA=2.459
NC_035093.1	26865475	.	G	A	.	.	MAF_INRAE=7.5;MAF_USDA=2.941
NC_035093.1	26865477	.	T	A	.	.	MAF_INRAE=15.0;MAF_USDA=18.824
NC_035093.1	26865482	.	C	T	.	.	MAF_USDA=1.639
NC_035093.1	26865506	.	A	C	.	.	MAF_INRAE=2.532;MAF_USDA=8.235
NC_035093.1	26865517	.	T	G	.	.	MAF_INRAE=34.81;MAF_USDA=45.294
NC_035093.1	26865603	.	C	A	.	.	MAF_USDA=3.279
NC_035093.1	26865609	.	T	G	.	.	MAF_INRAE=15.833;MAF_USDA=4.167
NC_035093.1	26865677	.	A	G	.	.	MAF_INRAE=15.833;MAF_USDA=16.471
NC_035093.1	26865715	.	C	T	.	.	MAF_INRAE=15.833;MAF_USDA=17.059
NC_035093.1	26865754	.	T	C	.	.	MAF_USDA=2.459
NC_035093.1	26865785	.	C	T	.	.	MAF_USDA=7.377
NC_035093.1	26865937	.	T	A	.	.	MAF_INRAE=43.038;MAF_USDA=29.508
NC_035093.1	26865945	.	G	T	.	.	MAF_INRAE=22.785
NC_035093.1	26865950	.	A	C	.	.	MAF_INRAE=15.833;MAF_USDA=16.471
NC_035093.1	26865998	.	T	G	.	.	MAF_INRAE=13.333;MAF_USDA=6.471
NC_035093.1	26866223	.	C	A	.	.	MAF_USDA=4.098
NC_035093.1	26866309	.	G	A	.	.	MAF_INRAE=2.5;MAF_USDA=10.0
NC_035093.1	26866494	.	C	A	.	.	MAF_USDA=2.083
NC_035093.1	26866528	.	G	A	.	.	MAF_INRAE=13.333;MAF_USDA=2.459
NC_035093.1	26866534	.	G	A	.	.	MAF_USDA=3.279
NC_035093.1	26866682	.	G	A	.	.	MAF_USDA=1.639
NC_035093.1	26866717	.	C	T	.	.	MAF_USDA=1.639
NC_035093.1	26866892	.	C	T	.	.	MAF_INRAE=15.833;MAF_USDA=16.471
NC_035093.1	26866915	.	A	C	.	.	MAF_INRAE=15.833;MAF_USDA=16.471
NC_035093.1	26866925	.	C	A	.	.	MAF_USDA=2.459
NC_035093.1	26866928	.	C	A	.	.	MAF_USDA=2.459
NC_035093.1	26866939	.	C	T	.	.	MAF_INRAE=6.667
NC_035093.1	26867029	.	C	A	.	.	MAF_INRAE=42.405
NC_035093.1	26867038	.	G	T	.	.	MAF_USDA=6.25
NC_035093.1	26867050	.	G	A	.	.	MAF_USDA=1.176
NC_035093.1	26867115	.	T	A	.	.	MAF_USDA=1.639
NC_035093.1	26867143	.	T	C	.	.	MAF_USDA=3.279
NC_035093.1	26867144	.	G	T	.	.	MAF_USDA=3.279
NC_035093.1	26867248	.	C	A	.	.	MAF_INRAE=1.667;MAF_USDA=4.098
NC_035093.1	26867288	.	C	G	.	.	MAF_INRAE=36.076;MAF_USDA=28.824
NC_035093.1	26867298	.	C	T	.	.	MAF_INRAE=22.152;MAF_USDA=25.41
NC_035093.1	26867321	.	T	G	.	.	MAF_INRAE=11.392;MAF_USDA=7.647
NC_035093.1	26867322	.	T	G	.	.	MAF_INRAE=11.667;MAF_USDA=8.235
NC_035093.1	26867372	.	T	G	.	.	MAF_USDA=1.639
NC_035093.1	26867445	.	C	A	.	.	MAF_USDA=10.656
NC_035093.1	26867458	.	C	A	.	.	MAF_INRAE=3.333
NC_035093.1	26867459	.	A	G	.	.	MAF_INRAE=21.519;MAF_USDA=2.459
NC_035093.1	26867493	.	G	A	.	.	MAF_INRAE=10.526;MAF_USDA=20.833
NC_035093.1	26867503	.	G	T	.	.	MAF_USDA=2.459
NC_035093.1	26867605	.	T	C	.	.	MAF_USDA=5.738
NC_035093.1	26867619	.	T	C	.	.	MAF_USDA=1.639
NC_035093.1	26867651	.	T	C	.	.	MAF_USDA=5.738
NC_035093.1	26867694	.	C	T	.	.	MAF_USDA=5.738
NC_035093.1	26867746	.	G	A	.	.	MAF_USDA=4.098
NC_035093.1	26867787	.	C	T	.	.	MAF_USDA=4.918
NC_035093.1	26867815	.	G	T	.	.	MAF_INRAE=14.167;MAF_USDA=17.059
NC_035093.1	26867865	.	C	A	.	.	MAF_USDA=1.765
NC_035093.1	26867918	.	G	A	.	.	MAF_USDA=4.706
NC_035093.1	26867928	.	T	G	.	.	MAF_INRAE=13.333;MAF_USDA=4.706
NC_035093.1	26867993	.	T	G	.	.	MAF_USDA=4.098
NC_035093.1	26868109	.	G	T	.	.	MAF_USDA=2.459
NC_035093.1	26868111	.	A	G	.	.	MAF_INRAE=2.5;MAF_USDA=3.529
NC_035093.1	26868119	.	C	T	.	.	MAF_INRAE=12.5
NC_035093.1	26868197	.	A	T	.	.	MAF_USDA=2.459
NC_035093.1	26868237	.	T	A	.	.	MAF_USDA=13.529
NC_035093.1	26868248	.	T	G	.	.	MAF_INRAE=15.833;MAF_USDA=15.882
NC_035093.1	26868302	.	T	G	.	.	MAF_INRAE=10.127;MAF_USDA=9.412
NC_035093.1	26868303	.	G	T	.	.	MAF_INRAE=8.333;MAF_USDA=9.412
NC_035093.1	26868358	.	C	T	.	.	MAF_INRAE=11.667;MAF_USDA=2.941
NC_035093.1	26868396	.	A	C	.	.	MAF_USDA=2.459
NC_035093.1	26868403	.	C	A	.	.	MAF_INRAE=10.759;MAF_USDA=2.459
NC_035093.1	26868546	.	C	T	.	.	MAF_INRAE=20.253;MAF_USDA=1.639
NC_035093.1	26868736	.	T	G	.	.	MAF_INRAE=13.333;MAF_USDA=15.294
NC_035093.1	26868778	.	C	A	.	.	MAF_INRAE=15.0;MAF_USDA=15.882
NC_035093.1	26868791	.	C	T	.	.	MAF_INRAE=15.0;MAF_USDA=14.706
NC_035093.1	26868815	.	G	A	.	.	MAF_USDA=3.279
NC_035093.1	26869049	.	G	T	.	.	MAF_INRAE=21.667
NC_035093.1	26869172	.	C	T	.	.	MAF_INRAE=12.5
NC_035093.1	26869348	.	A	C	.	.	MAF_INRAE=15.833;MAF_USDA=15.294
NC_035093.1	26869377	.	C	T	.	.	MAF_USDA=3.279
NC_035093.1	26869502	.	T	C	.	.	MAF_USDA=6.25
NC_035093.1	26869511	.	T	A	.	.	MAF_USDA=2.459
NC_035093.1	26869611	.	C	T	.	.	MAF_USDA=1.639
NC_035093.1	26869721	.	C	T	.	.	MAF_USDA=1.639
NC_035093.1	26869738	.	C	A	.	.	MAF_INRAE=2.5;MAF_USDA=5.294
NC_035093.1	26869854	.	A	G	.	.	MAF_INRAE=34.81;MAF_USDA=24.118
NC_035093.1	26869876	.	T	A	.	.	MAF_INRAE=15.833;MAF_USDA=14.706
NC_035093.1	26869911	.	G	A	.	.	MAF_USDA=1.639
NC_035093.1	26869926	.	G	A	.	.	MAF_USDA=2.459
NC_035093.1	26870029	.	C	T	.	.	MAF_USDA=4.167
NC_035093.1	26870063	.	C	T	.	.	MAF_INRAE=2.532;MAF_USDA=8.235
NC_035093.1	26870093	.	C	G	.	.	MAF_INRAE=2.5;MAF_USDA=8.824
NC_035093.1	26870154	.	A	T	.	.	MAF_INRAE=34.81;MAF_USDA=24.118
NC_035093.1	26870277	.	T	A	.	.	MAF_INRAE=13.924;MAF_USDA=47.917
NC_035093.1	26870324	.	G	T	.	.	MAF_INRAE=35.443;MAF_USDA=41.176
NC_035093.1	26870330	.	G	A	.	.	MAF_INRAE=15.833;MAF_USDA=15.882
NC_035093.1	26870415	.	A	C	.	.	MAF_USDA=1.639
NC_035093.1	26870448	.	T	A	.	.	MAF_USDA=6.25
NC_035093.1	26870467	.	G	A	.	.	MAF_USDA=8.824
NC_035093.1	26870470	.	C	A	.	.	MAF_USDA=3.279
NC_035093.1	26870521	.	C	T	.	.	MAF_USDA=1.176
NC_035093.1	26870525	.	C	T	.	.	MAF_USDA=4.167
NC_035093.1	26870554	.	T	G	.	.	MAF_USDA=4.098
NC_035093.1	26870564	.	C	A	.	.	MAF_USDA=14.118
NC_035093.1	26870582	.	C	T	.	.	MAF_USDA=3.279
NC_035093.1	26870595	.	G	T	.	.	MAF_USDA=8.824
NC_035093.1	26870599	.	C	T	.	.	MAF_USDA=2.459
NC_035093.1	26870622	.	G	A	.	.	MAF_USDA=1.639
NC_035093.1	26870669	.	G	T	.	.	MAF_USDA=4.098
NC_035093.1	26870689	.	G	T	.	.	MAF_USDA=6.557
NC_035093.1	26870742	.	G	T	.	.	MAF_USDA=4.918
NC_035093.1	26870805	.	G	T	.	.	MAF_USDA=13.529
NC_035093.1	26870832	.	A	G	.	.	MAF_INRAE=24.051
NC_035093.1	26870902	.	T	C	.	.	MAF_USDA=5.738
NC_035093.1	26871164	.	C	T	.	.	MAF_INRAE=15.833;MAF_USDA=16.471
NC_035093.1	26871202	.	C	T	.	.	MAF_INRAE=12.5;MAF_USDA=7.143
NC_035093.1	26871361	.	G	A	.	.	MAF_INRAE=15.833;MAF_USDA=17.647
NC_035093.1	26871484	.	A	G	.	.	MAF_INRAE=7.5;MAF_USDA=2.941
NC_035093.1	26871518	.	C	T	.	.	MAF_INRAE=34.81;MAF_USDA=44.118
NC_035093.1	26871519	.	A	T	.	.	MAF_USDA=3.279
NC_035093.1	26871556	.	T	C	.	.	MAF_INRAE=34.81;MAF_USDA=44.118
NC_035093.1	26871604	.	A	C	.	.	MAF_INRAE=2.532;MAF_USDA=18.75
NC_035093.1	26871610	.	T	C	.	.	MAF_INRAE=41.139;MAF_USDA=44.706
NC_035093.1	26871635	.	C	T	.	.	MAF_INRAE=41.139;MAF_USDA=45.294
NC_035093.1	26871647	.	C	G	.	.	MAF_INRAE=13.333;MAF_USDA=2.941
NC_035093.1	26871759	.	T	G	.	.	MAF_USDA=6.471
NC_035093.1	26871766	.	T	C	.	.	MAF_USDA=2.459
NC_035093.1	26871927	.	T	G	.	.	MAF_INRAE=45.57;MAF_USDA=39.412
NC_035093.1	26871944	.	G	A	.	.	MAF_INRAE=2.5;MAF_USDA=3.279
NC_035093.1	26871988	.	G	T	.	.	MAF_INRAE=45.57;MAF_USDA=40.588
NC_035093.1	26872027	.	A	C	.	.	MAF_INRAE=44.937;MAF_USDA=40.588
NC_035093.1	26872103	.	G	T	.	.	MAF_USDA=4.167
NC_035093.1	26872325	.	A	G	.	.	MAF_INRAE=20.886;MAF_USDA=4.918
NC_035093.1	26872509	.	A	G	.	.	MAF_USDA=4.918
NC_035093.1	26872512	.	A	C	.	.	MAF_USDA=4.918
NC_035093.1	26872513	.	A	C	.	.	MAF_INRAE=42.405;MAF_USDA=34.426
NC_035093.1	26872533	.	G	A	.	.	MAF_USDA=4.098
NC_035093.1	26872669	.	C	A	.	.	MAF_INRAE=32.278;MAF_USDA=22.951
NC_035093.1	26872701	.	T	G	.	.	MAF_USDA=1.176
NC_035093.1	26872747	.	A	G	.	.	MAF_USDA=2.083
NC_035093.1	26872864	.	C	A	.	.	MAF_USDA=2.941
NC_035093.1	26872867	.	G	A	.	.	MAF_INRAE=32.278;MAF_USDA=23.77
NC_035093.1	26872874	.	G	A	.	.	MAF_USDA=1.639
NC_035093.1	26872947	.	A	G	.	.	MAF_USDA=2.459
NC_035093.1	26872990	.	A	T	.	.	MAF_INRAE=22.785
NC_035093.1	26873014	.	T	C	.	.	MAF_INRAE=10.127;MAF_USDA=22.917
NC_035093.1	26873021	.	C	A	.	.	MAF_INRAE=6.667;MAF_USDA=2.083
NC_035093.1	26873022	.	A	C	.	.	MAF_INRAE=43.038;MAF_USDA=2.083
NC_035093.1	26873030	.	T	C	.	.	MAF_INRAE=34.81;MAF_USDA=42.941
NC_035093.1	26873138	.	C	G	.	.	MAF_INRAE=10.759;MAF_USDA=11.176
NC_035093.1	26873161	.	C	T	.	.	MAF_INRAE=10.759;MAF_USDA=8.197
NC_035093.1	26873367	.	T	C	.	.	MAF_INRAE=22.785
NC_035093.1	26873399	.	C	A	.	.	MAF_USDA=4.098
NC_035093.1	26873425	.	C	A	.	.	MAF_INRAE=10.127;MAF_USDA=10.0
NC_035093.1	26873534	.	G	A	.	.	MAF_USDA=5.738
NC_035093.1	26873685	.	C	T	.	.	MAF_INRAE=10.759;MAF_USDA=18.033
NC_035093.1	26873766	.	T	C	.	.	MAF_INRAE=47.468;MAF_USDA=32.941
NC_035093.1	26873883	.	G	T	.	.	MAF_USDA=1.639
NC_035093.1	26873945	.	C	G	.	.	MAF_INRAE=6.667
NC_035093.1	26873958	.	G	A	.	.	MAF_USDA=1.639
NC_035093.1	26874093	.	C	A	.	.	MAF_INRAE=7.5
NC_035093.1	26874106	.	C	T	.	.	MAF_USDA=1.639
NC_035093.1	26874153	.	A	C	.	.	MAF_INRAE=10.127;MAF_USDA=9.412
NC_035093.1	26874199	.	G	A	.	.	MAF_INRAE=2.532;MAF_USDA=20.833
NC_035093.1	26874201	.	T	G	.	.	MAF_INRAE=1.667;MAF_USDA=20.833
NC_035093.1	26874235	.	T	A	.	.	MAF_INRAE=11.392;MAF_USDA=18.033
NC_035093.1	26874238	.	G	T	.	.	MAF_INRAE=2.5;MAF_USDA=4.118
NC_035093.1	26874298	.	T	A	.	.	MAF_USDA=19.512
NC_035093.1	26874308	.	G	T	.	.	MAF_USDA=4.167
NC_035093.1	26874322	.	T	A	.	.	MAF_USDA=2.586
NC_035093.1	26874348	.	T	G	.	.	MAF_USDA=4.098
NC_035093.1	26874354	.	A	C	.	.	MAF_INRAE=21.519;MAF_USDA=5.738
NC_035093.1	26874382	.	T	G	.	.	MAF_INRAE=35.443;MAF_USDA=47.647
NC_035093.1	26874410	.	G	C	.	.	MAF_INRAE=10.759;MAF_USDA=8.197
NC_035093.1	26874445	.	G	A	.	.	MAF_INRAE=10.127;MAF_USDA=10.588
NC_035093.1	26874484	.	C	T	.	.	MAF_INRAE=7.5;MAF_USDA=2.941
NC_035093.1	26874545	.	G	A	.	.	MAF_USDA=3.279
NC_035093.1	26874586	.	A	C	.	.	MAF_USDA=2.459
NC_035093.1	26874589	.	T	A	.	.	MAF_USDA=4.918
NC_035093.1	26874609	.	G	A	.	.	MAF_INRAE=33.544;MAF_USDA=22.951
NC_035093.1	26874674	.	C	A	.	.	MAF_USDA=4.098
NC_035093.1	26874680	.	T	G	.	.	MAF_INRAE=47.368
NC_035093.1	26874749	.	C	T	.	.	MAF_INRAE=32.278;MAF_USDA=22.951
NC_035093.1	26874776	.	C	T	.	.	MAF_USDA=4.918
NC_035093.1	26874820	.	T	A	.	.	MAF_USDA=6.25
NC_035093.1	26875011	.	T	C	.	.	MAF_USDA=3.279
NC_035093.1	26875145	.	C	A	.	.	MAF_INRAE=2.5;MAF_USDA=2.353
NC_035093.1	26875199	.	T	G	.	.	MAF_INRAE=10.759;MAF_USDA=18.033
NC_035093.1	26875222	.	C	T	.	.	MAF_USDA=3.279
NC_035093.1	26875264	.	G	A	.	.	MAF_INRAE=2.5;MAF_USDA=2.353
NC_035093.1	26875279	.	C	T	.	.	MAF_INRAE=2.532;MAF_USDA=22.917
NC_035093.1	26875418	.	C	T	.	.	MAF_USDA=2.459
NC_035093.1	26875421	.	A	C	.	.	MAF_INRAE=32.278;MAF_USDA=22.131
NC_035093.1	26875475	.	A	G	.	.	MAF_USDA=1.639
NC_035093.1	26875484	.	G	A	.	.	MAF_INRAE=20.886;MAF_USDA=4.918
NC_035093.1	26875493	.	C	A	.	.	MAF_INRAE=22.785
NC_035093.1	26875495	.	C	T	.	.	MAF_INRAE=41.772;MAF_USDA=24.118
NC_035093.1	26875556	.	C	T	.	.	MAF_USDA=4.098
NC_035093.1	26875606	.	T	C	.	.	MAF_INRAE=4.167
NC_035093.1	26875646	.	C	T	.	.	MAF_INRAE=3.333
NC_035093.1	26875671	.	A	G	.	.	MAF_INRAE=34.167
NC_035093.1	26875855	.	A	G	.	.	MAF_USDA=1.639
NC_035093.1	26875858	.	G	A	.	.	MAF_USDA=1.639
NC_035093.1	26875890	.	C	T	.	.	MAF_USDA=2.459
NC_035093.1	26875897	.	C	T	.	.	MAF_INRAE=10.759;MAF_USDA=6.557
NC_035093.1	26876201	.	C	G	.	.	MAF_USDA=3.279
NC_035093.1	26876252	.	C	A	.	.	MAF_USDA=3.279
NC_035093.1	26876465	.	G	T	.	.	MAF_INRAE=5.833
NC_035093.1	26876476	.	C	T	.	.	MAF_INRAE=1.667
NC_035093.1	26876487	.	C	A	.	.	MAF_USDA=3.279
NC_035093.1	26876735	.	G	T	.	.	MAF_USDA=4.167
NC_035093.1	26876743	.	G	T	.	.	MAF_INRAE=34.167
NC_035093.1	26876759	.	A	C	.	.	MAF_USDA=2.459
NC_035093.1	26876822	.	A	T	.	.	MAF_INRAE=2.532;MAF_USDA=20.833
NC_035093.1	26876867	.	T	C	.	.	MAF_INRAE=34.177;MAF_USDA=45.882
NC_035093.1	26876874	.	A	C	.	.	MAF_INRAE=10.127;MAF_USDA=10.0
NC_035093.1	26876876	.	T	A	.	.	MAF_USDA=4.098
NC_035093.1	26876966	.	A	C	.	.	MAF_USDA=4.167
NC_035093.1	26877080	.	C	A	.	.	MAF_INRAE=2.5;MAF_USDA=2.353
NC_035093.1	26877088	.	T	C	.	.	MAF_INRAE=10.759;MAF_USDA=6.557
NC_035093.1	26877115	.	G	A	.	.	MAF_INRAE=2.5;MAF_USDA=4.118
NC_035093.1	26877119	.	G	T	.	.	MAF_INRAE=2.5;MAF_USDA=1.639
NC_035093.1	26877149	.	G	A	.	.	MAF_USDA=1.639
NC_035093.1	26877174	.	T	G	.	.	MAF_INRAE=42.405;MAF_USDA=24.706
NC_035093.1	26877178	.	C	T	.	.	MAF_USDA=5.738
NC_035093.1	26877206	.	G	A	.	.	MAF_INRAE=34.81;MAF_USDA=50.0
NC_035093.1	26877229	.	T	C	.	.	MAF_INRAE=2.5;MAF_USDA=1.176
NC_035093.1	26877241	.	A	G	.	.	MAF_INRAE=47.468;MAF_USDA=34.706
NC_035093.1	26877266	.	A	G	.	.	MAF_USDA=1.639
NC_035093.1	26877306	.	A	T	.	.	MAF_INRAE=10.759;MAF_USDA=7.5
NC_035093.1	26877330	.	G	A	.	.	MAF_USDA=5.738
NC_035093.1	26877342	.	C	T	.	.	MAF_INRAE=2.5;MAF_USDA=7.059
NC_035093.1	26877556	.	G	A	.	.	MAF_USDA=8.333
NC_035093.1	26877600	.	T	C	.	.	MAF_INRAE=2.5
NC_035093.1	26877672	.	G	A	.	.	MAF_INRAE=9.494
NC_035093.1	26877675	.	C	T	.	.	MAF_INRAE=30.0
NC_035093.1	26877676	.	G	A	.	.	MAF_INRAE=10.127
NC_035093.1	26877692	.	T	G	.	.	MAF_USDA=4.167
NC_035093.1	26877707	.	G	C	.	.	MAF_USDA=2.459
NC_035093.1	26877907	.	T	G	.	.	MAF_USDA=4.098
NC_035093.1	26877975	.	C	T	.	.	MAF_INRAE=29.747;MAF_USDA=37.059
NC_035093.1	26878002	.	T	G	.	.	MAF_INRAE=2.532;MAF_USDA=18.75
NC_035093.1	26878127	.	T	A	.	.	MAF_INRAE=29.747;MAF_USDA=21.311
NC_035093.1	26878234	.	A	G	.	.	MAF_INRAE=9.494;MAF_USDA=10.0
NC_035093.1	26878292	.	C	A	.	.	MAF_INRAE=20.886;MAF_USDA=4.918
NC_035093.1	26878348	.	A	C	.	.	MAF_INRAE=10.127;MAF_USDA=10.0
NC_035093.1	26878442	.	A	C	.	.	MAF_INRAE=10.127;MAF_USDA=10.0
NC_035093.1	26878520	.	G	A	.	.	MAF_INRAE=2.5
NC_035093.1	26878601	.	C	A	.	.	MAF_INRAE=10.127;MAF_USDA=10.0
NC_035093.1	26878658	.	G	T	.	.	MAF_INRAE=3.333
NC_035093.1	26878709	.	A	T	.	.	MAF_INRAE=35.443;MAF_USDA=34.706
NC_035093.1	26878732	.	A	T	.	.	MAF_USDA=1.639
NC_035093.1	26879003	.	T	C	.	.	MAF_INRAE=4.43;MAF_USDA=13.529
NC_035093.1	26879007	.	C	G	.	.	MAF_USDA=1.639
NC_035093.1	26879088	.	C	A	.	.	MAF_INRAE=44.937;MAF_USDA=42.941
NC_035093.1	26879125	.	G	A	.	.	MAF_INRAE=34.167;MAF_USDA=21.311
NC_035093.1	26879131	.	G	T	.	.	MAF_USDA=5.172
NC_035093.1	26879314	.	T	C	.	.	MAF_INRAE=5.0;MAF_USDA=13.793
NC_035093.1	26879452	.	G	A	.	.	MAF_USDA=1.724
NC_035093.1	26879535	.	C	T	.	.	MAF_USDA=10.345
NC_035093.1	26879623	.	A	G	.	.	MAF_INRAE=10.833;MAF_USDA=7.759
NC_035093.1	26879647	.	T	G	.	.	MAF_USDA=1.724
NC_035093.1	26879662	.	A	C	.	.	MAF_USDA=1.724
NC_035093.1	26879785	.	G	A	.	.	MAF_INRAE=1.667;MAF_USDA=17.241
NC_035093.1	26879806	.	T	G	.	.	MAF_INRAE=5.0;MAF_USDA=41.304
NC_035093.1	26879885	.	C	T	.	.	MAF_INRAE=40.0;MAF_USDA=28.659
NC_035093.1	26880010	.	T	C	.	.	MAF_USDA=6.79
NC_035093.1	26880049	.	C	T	.	.	MAF_INRAE=10.833;MAF_USDA=8.621
NC_035093.1	26880052	.	A	G	.	.	MAF_USDA=1.724
NC_035093.1	26880179	.	T	G	.	.	MAF_USDA=4.31
NC_035093.1	26880243	.	T	C	.	.	MAF_USDA=1.724
NC_035093.1	26880310	.	G	A	.	.	MAF_USDA=7.759
NC_035093.1	26880327	.	T	C	.	.	MAF_USDA=8.621
NC_035093.1	26880389	.	A	G	.	.	MAF_INRAE=5.0;MAF_USDA=8.621
NC_035093.1	26880412	.	C	T	.	.	MAF_USDA=2.586
NC_035093.1	26880434	.	G	A	.	.	MAF_INRAE=40.0;MAF_USDA=32.759
NC_035093.1	26880438	.	C	T	.	.	MAF_INRAE=8.333;MAF_USDA=1.724
NC_035093.1	26880455	.	G	A	.	.	MAF_USDA=4.31
NC_035093.1	26880468	.	C	G	.	.	MAF_USDA=3.448
NC_035093.1	26880480	.	C	T	.	.	MAF_INRAE=10.833;MAF_USDA=8.621
NC_035093.1	26880499	.	T	A	.	.	MAF_USDA=1.724
NC_035093.1	26880512	.	C	T	.	.	MAF_INRAE=22.5
NC_035093.1	26880565	.	A	C	.	.	MAF_USDA=15.517
NC_035093.1	26880756	.	G	A	.	.	MAF_USDA=7.759
NC_035093.1	26880792	.	G	A	.	.	MAF_USDA=1.724
NC_035093.1	26880868	.	T	G	.	.	MAF_INRAE=40.0;MAF_USDA=31.034
NC_035093.1	26880872	.	A	G	.	.	MAF_INRAE=40.0
NC_035093.1	26880943	.	C	T	.	.	MAF_INRAE=7.5;MAF_USDA=1.695
NC_035093.1	26881076	.	G	A	.	.	MAF_INRAE=40.0;MAF_USDA=30.172
NC_035093.1	26881083	.	C	T	.	.	MAF_INRAE=40.0;MAF_USDA=31.034
NC_035093.1	26881164	.	A	G	.	.	MAF_USDA=4.31
NC_035093.1	26881185	.	G	A	.	.	MAF_USDA=1.724
NC_035093.1	26881226	.	A	G	.	.	MAF_INRAE=40.0;MAF_USDA=37.805
NC_035093.1	26881227	.	T	C	.	.	MAF_USDA=1.724
NC_035093.1	26881254	.	T	G	.	.	MAF_INRAE=10.833;MAF_USDA=8.621
NC_035093.1	26881347	.	T	A	.	.	MAF_INRAE=38.333;MAF_USDA=37.805
NC_035093.1	26881389	.	A	C	.	.	MAF_USDA=1.724
NC_035093.1	26881417	.	G	C	.	.	MAF_USDA=3.448
NC_035093.1	26881466	.	A	G	.	.	MAF_INRAE=5.0;MAF_USDA=22.84
NC_035093.1	26881499	.	G	A	.	.	MAF_USDA=5.172
NC_035093.1	26881512	.	T	C	.	.	MAF_INRAE=40.0;MAF_USDA=33.621
NC_035093.1	26881536	.	G	A	.	.	MAF_INRAE=40.0;MAF_USDA=32.759
NC_035093.1	26881762	.	C	T	.	.	MAF_USDA=4.31
NC_035093.1	26881899	.	G	A	.	.	MAF_USDA=3.448
NC_035093.1	26881925	.	C	T	.	.	MAF_INRAE=2.5
NC_035093.1	26882086	.	T	G	.	.	MAF_INRAE=39.167;MAF_USDA=31.897
NC_035093.1	26882131	.	C	T	.	.	MAF_INRAE=40.0;MAF_USDA=31.034
NC_035093.1	26882145	.	G	C	.	.	MAF_INRAE=3.333
NC_035093.1	26882169	.	C	A	.	.	MAF_USDA=7.759
NC_035093.1	26882170	.	A	C	.	.	MAF_INRAE=5.0;MAF_USDA=23.457
NC_035093.1	26882229	.	G	A	.	.	MAF_INRAE=40.0;MAF_USDA=37.037
NC_035093.1	26882269	.	C	T	.	.	MAF_USDA=2.586
NC_035093.1	26882362	.	C	T	.	.	MAF_USDA=2.586
NC_035093.1	26882369	.	A	G	.	.	MAF_USDA=3.448
NC_035093.1	26882459	.	T	C	.	.	MAF_INRAE=40.0;MAF_USDA=31.897
NC_035093.1	26882472	.	G	A	.	.	MAF_USDA=3.448
NC_035093.1	26882478	.	G	T	.	.	MAF_INRAE=40.0;MAF_USDA=31.897
NC_035093.1	26882497	.	G	T	.	.	MAF_INRAE=8.333
NC_035093.1	26882570	.	T	C	.	.	MAF_INRAE=40.0;MAF_USDA=38.889
NC_035093.1	26882699	.	C	T	.	.	MAF_INRAE=2.532;MAF_USDA=10.0
NC_035093.1	26882720	.	G	A	.	.	MAF_INRAE=2.5
NC_035093.1	26882745	.	A	C	.	.	MAF_INRAE=36.076;MAF_USDA=33.529
NC_035093.1	26882759	.	G	T	.	.	MAF_INRAE=5.696;MAF_USDA=7.377
NC_035093.1	26882762	.	T	G	.	.	MAF_USDA=3.279
NC_035093.1	26882940	.	G	A	.	.	MAF_INRAE=37.5
NC_035093.1	26882952	.	C	T	.	.	MAF_INRAE=36.076;MAF_USDA=35.366
NC_035093.1	26883101	.	C	A	.	.	MAF_INRAE=5.696;MAF_USDA=7.627
NC_035093.1	26883213	.	C	T	.	.	MAF_INRAE=14.167
NC_035093.1	26883505	.	G	A	.	.	MAF_INRAE=36.076;MAF_USDA=22.289
NC_035093.1	26883535	.	A	T	.	.	MAF_USDA=10.976
NC_035093.1	26883548	.	A	G	.	.	MAF_INRAE=2.5
NC_035093.1	26883639	.	G	C	.	.	MAF_USDA=1.695
NC_035093.1	26883687	.	A	T	.	.	MAF_INRAE=3.797;MAF_USDA=12.048
NC_035093.1	26883762	.	G	A	.	.	MAF_INRAE=37.342;MAF_USDA=21.429
NC_035093.1	26883788	.	T	C	.	.	MAF_USDA=4.098
NC_035093.1	26883926	.	A	G	.	.	MAF_USDA=2.381
NC_035093.1	26883956	.	C	A	.	.	MAF_USDA=1.639
NC_035093.1	26883979	.	G	A	.	.	MAF_USDA=8.197
NC_035093.1	26883985	.	C	T	.	.	MAF_INRAE=14.167
NC_035093.1	26884014	.	A	T	.	.	MAF_INRAE=10.127;MAF_USDA=10.0
NC_035093.1	26884107	.	C	A	.	.	MAF_USDA=3.279
NC_035093.1	26884142	.	G	T	.	.	MAF_INRAE=10.759;MAF_USDA=8.197
NC_035093.1	26884153	.	T	C	.	.	MAF_INRAE=10.759;MAF_USDA=8.197
NC_035093.1	26884207	.	G	A	.	.	MAF_INRAE=47.468;MAF_USDA=22.941
NC_035093.1	26884235	.	C	T	.	.	MAF_INRAE=6.667;MAF_USDA=1.639
NC_035093.1	26884421	.	T	C	.	.	MAF_USDA=1.639
NC_035093.1	26884471	.	C	T	.	.	MAF_USDA=4.098
NC_035093.1	26884482	.	A	T	.	.	MAF_INRAE=6.329;MAF_USDA=20.0
NC_035093.1	26884486	.	C	A	.	.	MAF_USDA=2.941
NC_035093.1	26884488	.	T	C	.	.	MAF_INRAE=36.709;MAF_USDA=16.471
NC_035093.1	26884536	.	T	C	.	.	MAF_USDA=7.377
NC_035093.1	26884538	.	G	A	.	.	MAF_INRAE=36.076;MAF_USDA=17.647
NC_035093.1	26884555	.	G	A	.	.	MAF_INRAE=46.835;MAF_USDA=39.412
NC_035093.1	26884576	.	G	A	.	.	MAF_INRAE=2.532;MAF_USDA=12.941
NC_035093.1	26884691	.	A	G	.	.	MAF_INRAE=10.127;MAF_USDA=10.0
NC_035093.1	26884708	.	A	C	.	.	MAF_INRAE=10.759;MAF_USDA=7.377
NC_035093.1	26884709	.	G	T	.	.	MAF_USDA=8.197
NC_035093.1	26884717	.	T	G	.	.	MAF_INRAE=6.667;MAF_USDA=1.765
NC_035093.1	26884728	.	C	T	.	.	MAF_INRAE=35.443;MAF_USDA=33.529
NC_035093.1	26884739	.	A	G	.	.	MAF_USDA=8.197
NC_035093.1	26884792	.	T	G	.	.	MAF_INRAE=6.667;MAF_USDA=1.639
NC_035093.1	26884852	.	A	G	.	.	MAF_INRAE=1.667;MAF_USDA=9.412
NC_035093.1	26884920	.	C	T	.	.	MAF_INRAE=10.759;MAF_USDA=3.279
NC_035093.1	26884954	.	A	T	.	.	MAF_INRAE=6.667;MAF_USDA=1.765
NC_035093.1	26884984	.	G	T	.	.	MAF_INRAE=6.667;MAF_USDA=1.765
NC_035093.1	26884999	.	G	A	.	.	MAF_USDA=5.882
NC_035093.1	26885041	.	C	T	.	.	MAF_INRAE=10.127;MAF_USDA=11.176
NC_035093.1	26885326	.	G	T	.	.	MAF_INRAE=31.646;MAF_USDA=19.672
NC_035093.1	26885366	.	T	C	.	.	MAF_USDA=4.098
NC_035093.1	26885532	.	T	C	.	.	MAF_INRAE=6.667;MAF_USDA=1.639
NC_035093.1	26885584	.	G	A	.	.	MAF_INRAE=30.38;MAF_USDA=19.672
NC_035093.1	26885598	.	A	C	.	.	MAF_INRAE=30.38;MAF_USDA=20.492
NC_035093.1	26885629	.	C	A	.	.	MAF_INRAE=9.494;MAF_USDA=15.574
NC_035093.1	26885636	.	A	G	.	.	MAF_INRAE=36.076;MAF_USDA=17.059
NC_035093.1	26885675	.	G	A	.	.	MAF_INRAE=10.127;MAF_USDA=20.0
NC_035093.1	26885742	.	A	T	.	.	MAF_INRAE=2.532;MAF_USDA=20.833
NC_035093.1	26885743	.	T	A	.	.	MAF_INRAE=1.667;MAF_USDA=20.833
NC_035093.1	26885958	.	T	C	.	.	MAF_INRAE=21.053
NC_035093.1	26886087	.	A	G	.	.	MAF_INRAE=6.667;MAF_USDA=2.353
NC_035093.1	26886097	.	C	T	.	.	MAF_USDA=8.197
NC_035093.1	26886129	.	G	A	.	.	MAF_INRAE=31.579;MAF_USDA=18.235
NC_035093.1	26886173	.	A	T	.	.	MAF_USDA=2.083
NC_035093.1	26886181	.	A	C	.	.	MAF_INRAE=46.835;MAF_USDA=37.059
NC_035093.1	26886226	.	A	T	.	.	MAF_USDA=4.167
NC_035093.1	26886276	.	C	A	.	.	MAF_INRAE=31.013;MAF_USDA=19.672
NC_035093.1	26886293	.	A	G	.	.	MAF_USDA=1.639
NC_035093.1	26886411	.	G	A	.	.	MAF_INRAE=10.127;MAF_USDA=15.574
NC_035093.1	26886414	.	A	T	.	.	MAF_USDA=2.459
NC_035093.1	26886425	.	A	G	.	.	MAF_INRAE=36.709;MAF_USDA=21.311
NC_035093.1	26886447	.	A	G	.	.	MAF_INRAE=10.127;MAF_USDA=15.574
NC_035093.1	26886461	.	A	C	.	.	MAF_INRAE=28.481;MAF_USDA=7.377
NC_035093.1	26886638	.	G	A	.	.	MAF_INRAE=6.667;MAF_USDA=1.639
NC_035093.1	26886786	.	G	T	.	.	MAF_USDA=2.459
NC_035093.1	26886808	.	C	T	.	.	MAF_INRAE=10.127;MAF_USDA=20.833
NC_035093.1	26886860	.	A	G	.	.	MAF_INRAE=10.127;MAF_USDA=10.0
NC_035093.1	26887054	.	C	A	.	.	MAF_USDA=3.279
NC_035093.1	26887163	.	T	C	.	.	MAF_USDA=3.279
NC_035093.1	26887269	.	G	A	.	.	MAF_USDA=1.765
NC_035093.1	26887318	.	T	C	.	.	MAF_USDA=1.639
NC_035093.1	26887364	.	G	C	.	.	MAF_USDA=2.083
NC_035093.1	26887365	.	T	C	.	.	MAF_USDA=2.083
NC_035093.1	26887393	.	G	T	.	.	MAF_USDA=7.377
NC_035093.1	26887476	.	C	A	.	.	MAF_USDA=1.639
NC_035093.1	26887501	.	C	A	.	.	MAF_USDA=1.639
NC_035093.1	26887566	.	G	A	.	.	MAF_USDA=4.098
NC_035093.1	26887666	.	G	T	.	.	MAF_USDA=1.667
NC_035093.1	26887719	.	C	T	.	.	MAF_USDA=1.639
NC_035093.1	26887768	.	A	T	.	.	MAF_INRAE=20.886;MAF_USDA=45.294
NC_035093.1	26887776	.	C	T	.	.	MAF_INRAE=26.582;MAF_USDA=49.412
NC_035093.1	26887792	.	C	A	.	.	MAF_USDA=9.016
NC_035093.1	26887936	.	A	G	.	.	MAF_INRAE=27.848;MAF_USDA=47.059
NC_035093.1	26888005	.	A	G	.	.	MAF_INRAE=20.886;MAF_USDA=4.098
NC_035093.1	26888017	.	A	G	.	.	MAF_USDA=10.588
NC_035093.1	26888020	.	T	G	.	.	MAF_INRAE=10.759;MAF_USDA=8.197
NC_035093.1	26888071	.	A	G	.	.	MAF_INRAE=10.759;MAF_USDA=24.118
NC_035093.1	26888124	.	T	G	.	.	MAF_INRAE=18.987;MAF_USDA=35.294
NC_035093.1	26888170	.	G	A	.	.	MAF_INRAE=9.494;MAF_USDA=10.588
NC_035093.1	26888269	.	A	G	.	.	MAF_USDA=3.279
NC_035093.1	26888285	.	C	A	.	.	MAF_INRAE=10.759;MAF_USDA=33.529
NC_035093.1	26888310	.	G	A	.	.	MAF_INRAE=10.759;MAF_USDA=9.836
NC_035093.1	26888487	.	C	A	.	.	MAF_USDA=1.639
NC_035093.1	26888562	.	C	T	.	.	MAF_USDA=1.639
NC_035093.1	26888662	.	T	C	.	.	MAF_USDA=1.639
NC_035093.1	26888867	.	C	A	.	.	MAF_USDA=6.471
NC_035093.1	26888895	.	A	G	.	.	MAF_USDA=1.639
NC_035093.1	26888934	.	C	T	.	.	MAF_USDA=1.667
NC_035093.1	26888943	.	T	G	.	.	MAF_USDA=9.412
NC_035093.1	26888949	.	G	C	.	.	MAF_INRAE=26.582;MAF_USDA=48.235
NC_035093.1	26889007	.	G	A	.	.	MAF_INRAE=26.582;MAF_USDA=49.412
NC_035093.1	26889020	.	T	A	.	.	MAF_INRAE=26.582;MAF_USDA=49.412
NC_035093.1	26889048	.	A	T	.	.	MAF_INRAE=26.582
NC_035093.1	26889127	.	A	T	.	.	MAF_INRAE=6.667
NC_035093.1	26889143	.	C	A	.	.	MAF_INRAE=4.167;MAF_USDA=5.952
NC_035093.1	26889144	.	C	T	.	.	MAF_INRAE=6.667
NC_035093.1	26889146	.	C	A	.	.	MAF_INRAE=6.667
NC_035093.1	26889150	.	A	C	.	.	MAF_INRAE=6.667
NC_035093.1	26889152	.	G	A	.	.	MAF_INRAE=6.667
NC_035093.1	26889168	.	G	A	.	.	MAF_USDA=4.167
NC_035093.1	26889174	.	A	G	.	.	MAF_INRAE=1.667;MAF_USDA=5.357
NC_035093.1	26889182	.	T	G	.	.	MAF_INRAE=15.0;MAF_USDA=11.905
NC_035093.1	26889212	.	C	T	.	.	MAF_INRAE=31.667
NC_035093.1	26889223	.	T	G	.	.	MAF_USDA=4.098
NC_035093.1	26889234	.	A	T	.	.	MAF_INRAE=10.127;MAF_USDA=21.765
NC_035093.1	26889271	.	G	T	.	.	MAF_USDA=1.639
NC_035093.1	26889315	.	A	G	.	.	MAF_INRAE=40.833;MAF_USDA=20.833
NC_035093.1	26889316	.	G	C	.	.	MAF_INRAE=12.025;MAF_USDA=25.882
NC_035093.1	26889345	.	A	G	.	.	MAF_USDA=2.083
NC_035093.1	26889355	.	C	T	.	.	MAF_INRAE=11.667;MAF_USDA=39.583
NC_035093.1	26889387	.	T	A	.	.	MAF_INRAE=21.519;MAF_USDA=4.098
NC_035093.1	26889460	.	G	A	.	.	MAF_INRAE=5.696;MAF_USDA=7.059
NC_035093.1	26889483	.	G	A	.	.	MAF_INRAE=13.291;MAF_USDA=25.294
NC_035093.1	26889511	.	T	A	.	.	MAF_INRAE=20.886;MAF_USDA=47.647
NC_035093.1	26889648	.	C	T	.	.	MAF_USDA=4.706
NC_035093.1	26889660	.	A	T	.	.	MAF_INRAE=21.519;MAF_USDA=38.235
NC_035093.1	26889734	.	C	G	.	.	MAF_USDA=7.647
NC_035093.1	26889784	.	G	T	.	.	MAF_INRAE=21.519;MAF_USDA=43.529
NC_035093.1	26889823	.	T	G	.	.	MAF_USDA=9.412
NC_035093.1	26889889	.	C	T	.	.	MAF_USDA=3.279
NC_035093.1	26889907	.	G	T	.	.	MAF_USDA=4.098
NC_035093.1	26889946	.	C	A	.	.	MAF_USDA=1.639
NC_035093.1	26889963	.	T	C	.	.	MAF_INRAE=6.667
NC_035093.1	26890007	.	A	G	.	.	MAF_INRAE=20.886;MAF_USDA=42.941
NC_035093.1	26890245	.	T	G	.	.	MAF_USDA=1.639
NC_035093.1	26890257	.	G	C	.	.	MAF_INRAE=13.291;MAF_USDA=25.882
NC_035093.1	26890299	.	T	G	.	.	MAF_USDA=1.639
NC_035093.1	26890335	.	T	G	.	.	MAF_USDA=7.647
NC_035093.1	26890412	.	G	A	.	.	MAF_INRAE=21.519;MAF_USDA=3.333
NC_035093.1	26892912	.	T	G	.	.	MAF_USDA=45.238
NC_035093.1	26892991	.	T	A	.	.	MAF_USDA=41.667
NC_035093.1	26892997	.	T	C	.	.	MAF_USDA=47.619
NC_035093.1	26893097	.	T	A	.	.	MAF_USDA=2.381
NC_035093.1	26893098	.	A	T	.	.	MAF_USDA=2.353
NC_035093.1	26893116	.	G	T	.	.	MAF_INRAE=20.886;MAF_USDA=37.647
NC_035093.1	26893201	.	A	C	.	.	MAF_USDA=5.738
NC_035093.1	26893247	.	A	T	.	.	MAF_USDA=4.706
NC_035093.1	26893273	.	A	G	.	.	MAF_USDA=4.918
NC_035093.1	26893310	.	C	T	.	.	MAF_USDA=1.639
NC_035093.1	26893322	.	C	T	.	.	MAF_INRAE=20.886;MAF_USDA=42.941
NC_035093.1	26893333	.	G	A	.	.	MAF_USDA=1.639
NC_035093.1	26893356	.	G	C	.	.	MAF_INRAE=20.886;MAF_USDA=42.941
NC_035093.1	26893409	.	G	A	.	.	MAF_INRAE=5.696;MAF_USDA=7.143
NC_035093.1	26893501	.	C	A	.	.	MAF_USDA=10.588
NC_035093.1	26893512	.	A	G	.	.	MAF_USDA=4.706
NC_035093.1	26893653	.	A	C	.	.	MAF_USDA=4.918
NC_035093.1	26893722	.	T	G	.	.	MAF_INRAE=36.076;MAF_USDA=21.176
NC_035093.1	26893768	.	T	C	.	.	MAF_USDA=8.929
NC_035093.1	26893824	.	G	T	.	.	MAF_USDA=2.459
NC_035093.1	26893825	.	C	A	.	.	MAF_INRAE=20.886;MAF_USDA=38.235
NC_035093.1	26893833	.	C	A	.	.	MAF_USDA=5.738
NC_035093.1	26893976	.	C	A	.	.	MAF_USDA=3.529
NC_035093.1	26894014	.	G	A	.	.	MAF_USDA=4.098
NC_035093.1	26894021	.	A	T	.	.	MAF_INRAE=2.5;MAF_USDA=1.639
NC_035093.1	26894073	.	G	A	.	.	MAF_USDA=1.639
NC_035093.1	26894121	.	T	G	.	.	MAF_INRAE=2.532;MAF_USDA=7.059
NC_035093.1	26894136	.	T	C	.	.	MAF_INRAE=21.519;MAF_USDA=3.279
NC_035093.1	26894251	.	C	T	.	.	MAF_USDA=8.824
NC_035093.1	26894286	.	C	A	.	.	MAF_INRAE=22.785
NC_035093.1	26894288	.	T	C	.	.	MAF_USDA=8.333
NC_035093.1	26894298	.	G	T	.	.	MAF_USDA=8.333
NC_035093.1	26894379	.	T	G	.	.	MAF_USDA=27.083
NC_035093.1	26894425	.	T	C	.	.	MAF_USDA=2.459
NC_035093.1	26894428	.	A	C	.	.	MAF_INRAE=10.127;MAF_USDA=10.0
NC_035093.1	26894431	.	C	G	.	.	MAF_INRAE=48.333;MAF_USDA=31.176
NC_035093.1	26894440	.	G	T	.	.	MAF_USDA=1.639
NC_035093.1	26894451	.	A	C	.	.	MAF_INRAE=6.667
NC_035093.1	26894453	.	A	C	.	.	MAF_INRAE=46.835;MAF_USDA=32.941
NC_035093.1	26894608	.	A	G	.	.	MAF_INRAE=13.291;MAF_USDA=25.294
NC_035093.1	26894634	.	G	T	.	.	MAF_INRAE=46.835;MAF_USDA=40.0
NC_035093.1	26894636	.	G	T	.	.	MAF_INRAE=2.5;MAF_USDA=1.639
NC_035093.1	26894640	.	A	G	.	.	MAF_INRAE=15.19;MAF_USDA=33.529
NC_035093.1	26894659	.	G	A	.	.	MAF_USDA=7.059
NC_035093.1	26894667	.	T	G	.	.	MAF_USDA=7.059
NC_035093.1	26894686	.	C	T	.	.	MAF_USDA=2.5
NC_035093.1	26894693	.	G	T	.	.	MAF_INRAE=10.127;MAF_USDA=11.31
NC_035093.1	26894809	.	T	C	.	.	MAF_INRAE=42.105;MAF_USDA=46.951
NC_035093.1	26894835	.	C	A	.	.	MAF_INRAE=32.911;MAF_USDA=34.706
NC_035093.1	26894904	.	G	T	.	.	MAF_INRAE=32.911;MAF_USDA=34.118
NC_035093.1	26894991	.	C	A	.	.	MAF_USDA=4.918
NC_035093.1	26895030	.	A	C	.	.	MAF_USDA=5.738
NC_035093.1	26895041	.	G	C	.	.	MAF_USDA=1.639
NC_035093.1	26895134	.	G	A	.	.	MAF_USDA=5.294
NC_035093.1	26895159	.	T	G	.	.	MAF_INRAE=11.667;MAF_USDA=22.917
NC_035093.1	26895226	.	C	A	.	.	MAF_USDA=5.738
NC_035093.1	26895310	.	G	A	.	.	MAF_INRAE=12.658;MAF_USDA=30.588
NC_035093.1	26895341	.	A	C	.	.	MAF_INRAE=20.833;MAF_USDA=6.557
NC_035093.1	26895419	.	T	A	.	.	MAF_INRAE=34.81;MAF_USDA=28.824
NC_035093.1	26895433	.	G	C	.	.	MAF_INRAE=11.392;MAF_USDA=22.917
NC_035093.1	26895524	.	C	A	.	.	MAF_USDA=5.0
NC_035093.1	26895712	.	C	T	.	.	MAF_INRAE=14.167
NC_035093.1	26895732	.	G	A	.	.	MAF_INRAE=5.0
NC_035093.1	26895826	.	T	A	.	.	MAF_USDA=4.098
NC_035093.1	26896013	.	A	G	.	.	MAF_INRAE=45.0;MAF_USDA=41.176
NC_035093.1	26896101	.	T	G	.	.	MAF_INRAE=46.835;MAF_USDA=40.0
NC_035093.1	26896131	.	A	T	.	.	MAF_INRAE=21.519;MAF_USDA=3.279
NC_035093.1	26896162	.	A	T	.	.	MAF_USDA=1.639
NC_035093.1	26896170	.	C	T	.	.	MAF_USDA=6.471
NC_035093.1	26896326	.	A	T	.	.	MAF_USDA=5.738
NC_035093.1	26896337	.	C	T	.	.	MAF_USDA=1.639
NC_035093.1	26896342	.	G	A	.	.	MAF_INRAE=42.405;MAF_USDA=18.824
NC_035093.1	26896367	.	C	T	.	.	MAF_USDA=2.459
NC_035093.1	26896373	.	A	C	.	.	MAF_INRAE=10.759;MAF_USDA=20.0
NC_035093.1	26896389	.	G	A	.	.	MAF_INRAE=21.519;MAF_USDA=5.738
NC_035093.1	26896402	.	T	G	.	.	MAF_INRAE=34.81;MAF_USDA=37.647
NC_035093.1	26896426	.	C	G	.	.	MAF_USDA=8.824
NC_035093.1	26896480	.	C	T	.	.	MAF_USDA=5.738
NC_035093.1	26896499	.	A	T	.	.	MAF_INRAE=13.291;MAF_USDA=32.941
NC_035093.1	26896510	.	C	A	.	.	MAF_USDA=1.639
NC_035093.1	26896534	.	A	C	.	.	MAF_INRAE=3.797;MAF_USDA=8.824
NC_035093.1	26896546	.	G	A	.	.	MAF_INRAE=9.494;MAF_USDA=10.588
NC_035093.1	26896567	.	T	C	.	.	MAF_USDA=4.918
NC_035093.1	26896689	.	T	A	.	.	MAF_INRAE=41.772;MAF_USDA=10.366
NC_035093.1	26896694	.	T	G	.	.	MAF_INRAE=40.0;MAF_USDA=27.083
NC_035093.1	26896702	.	C	A	.	.	MAF_INRAE=44.937;MAF_USDA=40.0
NC_035093.1	26896703	.	T	C	.	.	MAF_USDA=20.833
NC_035093.1	26896726	.	C	A	.	.	MAF_USDA=5.738
NC_035093.1	26896746	.	T	A	.	.	MAF_INRAE=6.667
NC_035093.1	26896799	.	T	C	.	.	MAF_INRAE=2.532;MAF_USDA=14.118
NC_035093.1	26896868	.	C	A	.	.	MAF_INRAE=2.5;MAF_USDA=18.033
NC_035093.1	26896977	.	A	C	.	.	MAF_USDA=1.639
NC_035093.1	26896989	.	C	T	.	.	MAF_USDA=6.25
NC_035093.1	26897089	.	C	A	.	.	MAF_INRAE=29.747;MAF_USDA=35.294
NC_035093.1	26897165	.	A	G	.	.	MAF_INRAE=21.519;MAF_USDA=7.377
NC_035093.1	26897266	.	G	A	.	.	MAF_USDA=1.639
NC_035093.1	26897270	.	T	A	.	.	MAF_INRAE=21.519;MAF_USDA=4.098
NC_035093.1	26897305	.	C	A	.	.	MAF_INRAE=41.772;MAF_USDA=15.882
NC_035093.1	26897408	.	C	A	.	.	MAF_INRAE=8.228;MAF_USDA=31.176
NC_035093.1	26897471	.	G	T	.	.	MAF_INRAE=8.228;MAF_USDA=31.176
NC_035093.1	26897650	.	C	T	.	.	MAF_INRAE=10.759;MAF_USDA=10.588
NC_035093.1	26897673	.	A	T	.	.	MAF_USDA=7.059
NC_035093.1	26897686	.	G	A	.	.	MAF_INRAE=21.053;MAF_USDA=6.557
NC_035093.1	26897750	.	C	T	.	.	MAF_USDA=1.639
NC_035093.1	26897770	.	C	T	.	.	MAF_INRAE=9.494;MAF_USDA=12.941
NC_035093.1	26897845	.	A	G	.	.	MAF_INRAE=40.506;MAF_USDA=17.059
NC_035093.1	26897848	.	T	A	.	.	MAF_USDA=3.279
NC_035093.1	26897865	.	A	T	.	.	MAF_USDA=5.882
NC_035093.1	26897869	.	G	A	.	.	MAF_INRAE=8.228;MAF_USDA=30.588
NC_035093.1	26897916	.	A	G	.	.	MAF_USDA=3.279
NC_035093.1	26898036	.	C	T	.	.	MAF_INRAE=8.228;MAF_USDA=22.941
NC_035093.1	26898054	.	T	A	.	.	MAF_INRAE=21.519;MAF_USDA=6.557
NC_035093.1	26898071	.	C	T	.	.	MAF_USDA=1.639
NC_035093.1	26898085	.	A	C	.	.	MAF_INRAE=7.5;MAF_USDA=2.941
NC_035093.1	26898213	.	C	T	.	.	MAF_INRAE=12.025;MAF_USDA=28.235
NC_035093.1	26898243	.	C	T	.	.	MAF_INRAE=29.114;MAF_USDA=35.294
NC_035093.1	26898318	.	A	G	.	.	MAF_INRAE=41.772;MAF_USDA=40.0
NC_035093.1	26898358	.	A	G	.	.	MAF_INRAE=29.114;MAF_USDA=35.294
NC_035093.1	26898404	.	T	A	.	.	MAF_INRAE=29.747;MAF_USDA=36.471
NC_035093.1	26898614	.	C	T	.	.	MAF_INRAE=29.747;MAF_USDA=35.294
NC_035093.1	26898635	.	C	A	.	.	MAF_INRAE=21.519;MAF_USDA=6.557
NC_035093.1	26898664	.	G	C	.	.	MAF_INRAE=14.167
NC_035093.1	26898710	.	G	A	.	.	MAF_INRAE=10.127
NC_035093.1	26898746	.	G	A	.	.	MAF_USDA=4.918
NC_035093.1	26898770	.	C	A	.	.	MAF_INRAE=21.519;MAF_USDA=4.918
NC_035093.1	26898856	.	C	T	.	.	MAF_USDA=2.353
NC_035093.1	26898894	.	G	A	.	.	MAF_USDA=4.918
NC_035093.1	26898935	.	C	A	.	.	MAF_INRAE=10.759;MAF_USDA=12.295
NC_035093.1	26898966	.	C	T	.	.	MAF_INRAE=20.886;MAF_USDA=4.098
NC_035093.1	26899127	.	A	G	.	.	MAF_INRAE=29.114;MAF_USDA=40.588
NC_035093.1	26899212	.	A	G	.	.	MAF_INRAE=29.114;MAF_USDA=41.176
NC_035093.1	26899264	.	C	T	.	.	MAF_INRAE=12.025;MAF_USDA=19.412
NC_035093.1	26899322	.	A	C	.	.	MAF_INRAE=2.5;MAF_USDA=7.377
NC_035093.1	26899351	.	A	T	.	.	MAF_USDA=1.639
NC_035093.1	26899359	.	A	C	.	.	MAF_USDA=4.918
NC_035093.1	26899385	.	G	T	.	.	MAF_INRAE=2.5;MAF_USDA=2.459
NC_035093.1	26899470	.	T	G	.	.	MAF_INRAE=7.595;MAF_USDA=31.765
NC_035093.1	26899473	.	C	T	.	.	MAF_INRAE=30.0;MAF_USDA=40.0
NC_035093.1	26899517	.	C	G	.	.	MAF_USDA=1.639
NC_035093.1	26899527	.	T	C	.	.	MAF_INRAE=41.772;MAF_USDA=39.412
NC_035093.1	26899562	.	T	G	.	.	MAF_INRAE=29.747;MAF_USDA=40.0
NC_035093.1	26899580	.	A	T	.	.	MAF_INRAE=9.494;MAF_USDA=10.0
NC_035093.1	26899622	.	C	A	.	.	MAF_INRAE=12.025;MAF_USDA=20.0
NC_035093.1	26899715	.	T	C	.	.	MAF_INRAE=8.228;MAF_USDA=30.952
NC_035093.1	26899725	.	T	C	.	.	MAF_USDA=7.059
NC_035093.1	26899812	.	G	C	.	.	MAF_INRAE=8.228;MAF_USDA=23.529
NC_035093.1	26899872	.	T	A	.	.	MAF_INRAE=7.5;MAF_USDA=25.0
NC_035093.1	26899875	.	C	A	.	.	MAF_USDA=22.917
NC_035093.1	26899909	.	T	A	.	.	MAF_USDA=31.25
NC_035093.1	26899910	.	T	A	.	.	MAF_INRAE=40.833;MAF_USDA=29.167
NC_035093.1	26899911	.	T	A	.	.	MAF_INRAE=47.5;MAF_USDA=29.167
NC_035093.1	26899912	.	A	C	.	.	MAF_INRAE=40.833;MAF_USDA=45.833
NC_035093.1	26899981	.	A	G	.	.	MAF_INRAE=5.696;MAF_USDA=7.377
NC_035093.1	26900004	.	A	T	.	.	MAF_USDA=4.706
NC_035093.1	26900019	.	A	T	.	.	MAF_INRAE=22.785;MAF_USDA=2.083
NC_035093.1	26900069	.	C	G	.	.	MAF_INRAE=21.519;MAF_USDA=12.295
NC_035093.1	26900177	.	T	C	.	.	MAF_INRAE=22.152;MAF_USDA=12.295
NC_035093.1	26900197	.	C	T	.	.	MAF_INRAE=21.519;MAF_USDA=12.295
NC_035093.1	26900260	.	G	C	.	.	MAF_INRAE=12.025;MAF_USDA=16.471
NC_035093.1	26900281	.	C	T	.	.	MAF_INRAE=21.519;MAF_USDA=12.295
NC_035093.1	26900286	.	G	A	.	.	MAF_USDA=1.639
NC_035093.1	26900297	.	G	A	.	.	MAF_INRAE=31.646;MAF_USDA=18.824
NC_035093.1	26900359	.	C	T	.	.	MAF_INRAE=8.228;MAF_USDA=25.294
NC_035093.1	26900366	.	T	C	.	.	MAF_INRAE=21.519;MAF_USDA=12.295
NC_035093.1	26900395	.	A	C	.	.	MAF_USDA=6.25
NC_035093.1	26900402	.	C	T	.	.	MAF_INRAE=21.519;MAF_USDA=4.098
NC_035093.1	26900428	.	A	T	.	.	MAF_INRAE=21.053;MAF_USDA=11.475
NC_035093.1	26900588	.	T	A	.	.	MAF_INRAE=41.772;MAF_USDA=40.0
NC_035093.1	26900608	.	A	C	.	.	MAF_INRAE=10.759;MAF_USDA=7.377
NC_035093.1	26900741	.	G	T	.	.	MAF_INRAE=27.848;MAF_USDA=43.529
NC_035093.1	26900779	.	A	G	.	.	MAF_INRAE=29.747;MAF_USDA=40.588
NC_035093.1	26900839	.	C	T	.	.	MAF_USDA=1.639
NC_035093.1	26900871	.	C	T	.	.	MAF_USDA=4.098
NC_035093.1	26900985	.	T	C	.	.	MAF_INRAE=39.241;MAF_USDA=48.235
NC_035093.1	26901031	.	A	T	.	.	MAF_INRAE=2.532;MAF_USDA=28.235
NC_035093.1	26901062	.	A	G	.	.	MAF_INRAE=10.759;MAF_USDA=7.377
NC_035093.1	26901064	.	A	T	.	.	MAF_INRAE=8.228;MAF_USDA=22.941
NC_035093.1	26901166	.	G	A	.	.	MAF_USDA=3.279
NC_035093.1	26901314	.	G	A	.	.	MAF_INRAE=31.013;MAF_USDA=18.824
NC_035093.1	26901403	.	G	C	.	.	MAF_USDA=3.279
NC_035093.1	26901421	.	T	C	.	.	MAF_INRAE=26.582;MAF_USDA=34.118
NC_035093.1	26901527	.	G	A	.	.	MAF_USDA=1.639
NC_035093.1	26901539	.	G	C	.	.	MAF_INRAE=25.949;MAF_USDA=35.294
NC_035093.1	26901734	.	C	T	.	.	MAF_INRAE=2.5
NC_035093.1	26902132	.	G	C	.	.	MAF_USDA=22.917
NC_035093.1	26902174	.	A	G	.	.	MAF_USDA=8.333
NC_035093.1	26902184	.	T	A	.	.	MAF_INRAE=2.5;MAF_USDA=20.833
NC_035093.1	26902231	.	T	C	.	.	MAF_USDA=22.917
NC_035093.1	26902243	.	A	G	.	.	MAF_INRAE=9.167;MAF_USDA=16.667
NC_035093.1	26902254	.	C	A	.	.	MAF_INRAE=3.333
NC_035093.1	26902259	.	G	T	.	.	MAF_INRAE=36.667;MAF_USDA=18.75
NC_035093.1	26902268	.	G	A	.	.	MAF_INRAE=38.333;MAF_USDA=39.583
NC_035093.1	26902346	.	A	G	.	.	MAF_INRAE=8.333;MAF_USDA=16.667
NC_035093.1	26902356	.	C	A	.	.	MAF_INRAE=33.333;MAF_USDA=33.333
NC_035093.1	26902360	.	C	A	.	.	MAF_INRAE=36.667;MAF_USDA=33.333
NC_035093.1	26902361	.	A	C	.	.	MAF_INRAE=36.667;MAF_USDA=33.333
NC_035093.1	26902411	.	A	C	.	.	MAF_INRAE=10.127;MAF_USDA=13.529
NC_035093.1	26902415	.	T	A	.	.	MAF_INRAE=42.405;MAF_USDA=15.882
NC_035093.1	26902432	.	G	C	.	.	MAF_USDA=4.098
NC_035093.1	26902453	.	G	A	.	.	MAF_INRAE=47.468;MAF_USDA=44.048
NC_035093.1	26902469	.	T	A	.	.	MAF_INRAE=25.949;MAF_USDA=37.059
NC_035093.1	26902576	.	A	G	.	.	MAF_USDA=1.639
NC_035093.1	26902614	.	G	A	.	.	MAF_INRAE=2.5;MAF_USDA=8.197
NC_035093.1	26902628	.	C	T	.	.	MAF_USDA=8.333
NC_035093.1	26902702	.	A	T	.	.	MAF_INRAE=15.823;MAF_USDA=16.667
NC_035093.1	26902742	.	T	A	.	.	MAF_INRAE=6.667
NC_035093.1	26902759	.	G	A	.	.	MAF_INRAE=10.759;MAF_USDA=4.098
NC_035093.1	26902765	.	A	G	.	.	MAF_INRAE=15.823;MAF_USDA=25.882
NC_035093.1	26902843	.	C	A	.	.	MAF_USDA=5.0
NC_035093.1	26902913	.	A	T	.	.	MAF_USDA=1.639
NC_035093.1	26902930	.	A	T	.	.	MAF_INRAE=40.0
NC_035093.1	26902931	.	G	A	.	.	MAF_INRAE=40.0
NC_035093.1	26902934	.	G	A	.	.	MAF_INRAE=40.0
NC_035093.1	26902948	.	A	T	.	.	MAF_INRAE=6.667
NC_035093.1	26902953	.	A	C	.	.	MAF_INRAE=6.667;MAF_USDA=4.706
NC_035093.1	26902956	.	C	G	.	.	MAF_INRAE=2.5
NC_035093.1	26903012	.	C	G	.	.	MAF_USDA=2.5
NC_035093.1	26903143	.	A	G	.	.	MAF_USDA=36.364
NC_035093.1	26903190	.	G	T	.	.	MAF_USDA=4.098
NC_035093.1	26903218	.	C	A	.	.	MAF_INRAE=43.671
NC_035093.1	26903239	.	C	T	.	.	MAF_USDA=4.918
NC_035093.1	26903244	.	C	T	.	.	MAF_INRAE=17.089;MAF_USDA=16.667
NC_035093.1	26903292	.	C	T	.	.	MAF_USDA=5.738
NC_035093.1	26903304	.	G	A	.	.	MAF_INRAE=29.114;MAF_USDA=33.333
NC_035093.1	26903329	.	C	A	.	.	MAF_INRAE=20.0;MAF_USDA=18.75
NC_035093.1	26903350	.	G	A	.	.	MAF_INRAE=8.333;MAF_USDA=29.167
NC_035093.1	26903433	.	C	T	.	.	MAF_USDA=6.557
NC_035093.1	26903501	.	G	C	.	.	MAF_USDA=12.353
NC_035093.1	26903538	.	C	T	.	.	MAF_USDA=1.639
NC_035093.1	26903577	.	G	A	.	.	MAF_USDA=9.016
NC_035093.1	26903613	.	A	G	.	.	MAF_USDA=1.639
NC_035093.1	26903630	.	G	A	.	.	MAF_USDA=4.098
NC_035093.1	26903642	.	G	A	.	.	MAF_INRAE=10.759;MAF_USDA=7.377
NC_035093.1	26903651	.	A	T	.	.	MAF_USDA=4.098
NC_035093.1	26903672	.	G	T	.	.	MAF_USDA=3.279
NC_035093.1	26903690	.	G	A	.	.	MAF_INRAE=18.354;MAF_USDA=18.75
NC_035093.1	26903691	.	T	A	.	.	MAF_INRAE=20.833;MAF_USDA=28.824
NC_035093.1	26903693	.	G	A	.	.	MAF_INRAE=20.833;MAF_USDA=10.417
NC_035093.1	26903824	.	G	T	.	.	MAF_USDA=2.459
NC_035093.1	26903932	.	G	C	.	.	MAF_USDA=31.25
NC_035093.1	26904157	.	G	A	.	.	MAF_USDA=36.957
NC_035093.1	26904208	.	A	G	.	.	MAF_USDA=39.13
NC_035093.1	26904306	.	T	G	.	.	MAF_INRAE=47.368;MAF_USDA=13.253
NC_035093.1	26904333	.	T	A	.	.	MAF_USDA=2.459
NC_035093.1	26904348	.	G	A	.	.	MAF_USDA=2.459
NC_035093.1	26904362	.	T	G	.	.	MAF_INRAE=8.861;MAF_USDA=22.917
NC_035093.1	26904376	.	C	T	.	.	MAF_INRAE=2.532;MAF_USDA=8.824
NC_035093.1	26904396	.	C	T	.	.	MAF_INRAE=21.519;MAF_USDA=11.475
NC_035093.1	26904483	.	T	G	.	.	MAF_INRAE=10.0;MAF_USDA=1.639
NC_035093.1	26904499	.	T	C	.	.	MAF_USDA=5.882
NC_035093.1	26904511	.	A	T	.	.	MAF_USDA=4.098
NC_035093.1	26904537	.	T	A	.	.	MAF_INRAE=16.456;MAF_USDA=30.588
NC_035093.1	26904548	.	T	G	.	.	MAF_INRAE=15.823;MAF_USDA=25.882
NC_035093.1	26904558	.	T	A	.	.	MAF_INRAE=7.5;MAF_USDA=2.941
NC_035093.1	26904574	.	G	T	.	.	MAF_INRAE=15.823;MAF_USDA=31.176
NC_035093.1	26904624	.	G	C	.	.	MAF_INRAE=15.823;MAF_USDA=32.738
NC_035093.1	26904664	.	C	A	.	.	MAF_INRAE=8.228;MAF_USDA=28.235
NC_035093.1	26904697	.	A	C	.	.	MAF_USDA=4.098
NC_035093.1	26904719	.	C	A	.	.	MAF_INRAE=21.519;MAF_USDA=4.098
NC_035093.1	26904881	.	C	T	.	.	MAF_INRAE=42.105;MAF_USDA=41.176
NC_035093.1	26904934	.	A	G	.	.	MAF_USDA=6.557
NC_035093.1	26904938	.	C	G	.	.	MAF_USDA=5.738
NC_035093.1	26904950	.	T	G	.	.	MAF_USDA=28.824
NC_035093.1	26906697	.	A	G	.	.	MAF_USDA=1.639
NC_035093.1	26906809	.	T	C	.	.	MAF_INRAE=49.367;MAF_USDA=24.118
NC_035093.1	26906879	.	A	G	.	.	MAF_USDA=1.639
NC_035093.1	26906900	.	T	C	.	.	MAF_INRAE=15.823;MAF_USDA=26.471
NC_035093.1	26906949	.	T	A	.	.	MAF_INRAE=21.519;MAF_USDA=4.098
NC_035093.1	26906981	.	T	G	.	.	MAF_INRAE=15.823;MAF_USDA=25.882
NC_035093.1	26906988	.	A	G	.	.	MAF_USDA=5.882
NC_035093.1	26907010	.	T	C	.	.	MAF_INRAE=18.333
NC_035093.1	26907019	.	T	C	.	.	MAF_INRAE=16.456
NC_035093.1	26907056	.	G	A	.	.	MAF_USDA=1.639
NC_035093.1	26907061	.	C	A	.	.	MAF_INRAE=10.0;MAF_USDA=8.824
NC_035093.1	26907186	.	G	C	.	.	MAF_USDA=2.5
NC_035093.1	26907230	.	C	T	.	.	MAF_USDA=1.639
NC_035093.1	26907443	.	G	A	.	.	MAF_INRAE=41.139;MAF_USDA=16.471
NC_035093.1	26907612	.	G	T	.	.	MAF_USDA=1.639
NC_035093.1	26907652	.	T	C	.	.	MAF_USDA=1.639
NC_035093.1	26907679	.	T	C	.	.	MAF_USDA=7.377
NC_035093.1	26907705	.	G	A	.	.	MAF_USDA=3.279
NC_035093.1	26907748	.	C	A	.	.	MAF_USDA=1.639
NC_035093.1	26907775	.	A	G	.	.	MAF_USDA=1.639
NC_035093.1	26907785	.	C	T	.	.	MAF_USDA=5.738
NC_035093.1	26907919	.	A	G	.	.	MAF_INRAE=15.823;MAF_USDA=25.294
NC_035093.1	26907938	.	T	C	.	.	MAF_INRAE=15.823;MAF_USDA=25.294
NC_035093.1	26907939	.	A	C	.	.	MAF_INRAE=17.5;MAF_USDA=25.294
NC_035093.1	26908071	.	C	A	.	.	MAF_INRAE=10.127;MAF_USDA=9.524
NC_035093.1	26908096	.	G	C	.	.	MAF_USDA=4.098
NC_035093.1	26908098	.	G	A	.	.	MAF_USDA=5.738
NC_035093.1	26908121	.	C	A	.	.	MAF_INRAE=15.823;MAF_USDA=30.588
NC_035093.1	26908202	.	T	A	.	.	MAF_USDA=4.098
NC_035093.1	26908203	.	G	T	.	.	MAF_USDA=4.098
NC_035093.1	26908205	.	G	T	.	.	MAF_USDA=25.882
NC_035093.1	26908412	.	A	G	.	.	MAF_INRAE=15.823;MAF_USDA=26.19
NC_035093.1	26908424	.	C	A	.	.	MAF_USDA=3.279
NC_035093.1	26908493	.	C	A	.	.	MAF_INRAE=5.263;MAF_USDA=27.083
NC_035093.1	26908526	.	G	A	.	.	MAF_USDA=4.918
NC_035093.1	26908561	.	A	C	.	.	MAF_INRAE=19.167
NC_035093.1	26908564	.	G	T	.	.	MAF_INRAE=19.167;MAF_USDA=20.833
NC_035093.1	26908630	.	A	T	.	.	MAF_INRAE=15.823;MAF_USDA=27.059
NC_035093.1	26908646	.	G	A	.	.	MAF_INRAE=15.823;MAF_USDA=32.353
NC_035093.1	26908707	.	G	T	.	.	MAF_USDA=1.639
NC_035093.1	26908744	.	G	A	.	.	MAF_USDA=4.706
NC_035093.1	26908762	.	T	A	.	.	MAF_INRAE=15.823;MAF_USDA=30.588
NC_035093.1	26908803	.	A	G	.	.	MAF_USDA=4.098
NC_035093.1	26908817	.	A	G	.	.	MAF_INRAE=15.823;MAF_USDA=25.294
NC_035093.1	26908890	.	C	T	.	.	MAF_INRAE=15.823;MAF_USDA=30.588
NC_035093.1	26908939	.	A	T	.	.	MAF_INRAE=31.646;MAF_USDA=12.941
NC_035093.1	26908954	.	TGTGACATGAACACCATGCAAAATGGCTGAAGA	TGTGACATGAACACCATGCAAAATGGCTGAAGT	.	.	MAF_USDA=18.75
NC_035093.1	26908986	.	A	T	.	.	MAF_INRAE=15.823
NC_035093.1	26909025	.	T	C	.	.	MAF_USDA=1.639
NC_035093.1	26909026	.	A	G	.	.	MAF_USDA=2.459
NC_035093.1	26909131	.	C	A	.	.	MAF_INRAE=15.823;MAF_USDA=30.588
NC_035093.1	26909154	.	C	A	.	.	MAF_USDA=4.118
NC_035093.1	26909213	.	T	C	.	.	MAF_INRAE=16.456;MAF_USDA=30.588
NC_035093.1	26909284	.	G	T	.	.	MAF_USDA=6.557
NC_035093.1	26909296	.	G	A	.	.	MAF_INRAE=6.667;MAF_USDA=1.765
NC_035093.1	26909321	.	C	T	.	.	MAF_INRAE=42.405;MAF_USDA=16.471
NC_035093.1	26909335	.	C	T	.	.	MAF_INRAE=16.456;MAF_USDA=25.294
NC_035093.1	26909337	.	T	G	.	.	MAF_INRAE=18.333;MAF_USDA=25.294
NC_035093.1	26909440	.	G	A	.	.	MAF_USDA=6.557
NC_035093.1	26909446	.	T	G	.	.	MAF_USDA=7.377
NC_035093.1	26909513	.	C	A	.	.	MAF_USDA=4.918
NC_035093.1	26909551	.	G	A	.	.	MAF_INRAE=10.127;MAF_USDA=10.588
NC_035093.1	26909742	.	T	G	.	.	MAF_INRAE=15.789
NC_035093.1	26910164	.	C	T	.	.	MAF_INRAE=41.772;MAF_USDA=15.882
NC_035093.1	26910225	.	A	T	.	.	MAF_USDA=1.639
NC_035093.1	26910255	.	T	C	.	.	MAF_USDA=5.738
NC_035093.1	26910420	.	C	T	.	.	MAF_USDA=6.557
NC_035093.1	26910558	.	T	A	.	.	MAF_INRAE=21.519
NC_035093.1	26910560	.	T	C	.	.	MAF_INRAE=21.667
NC_035093.1	26910561	.	C	G	.	.	MAF_INRAE=14.167
NC_035093.1	26910648	.	C	T	.	.	MAF_INRAE=7.5;MAF_USDA=6.25
NC_035093.1	26910741	.	T	C	.	.	MAF_INRAE=28.481;MAF_USDA=32.353
NC_035093.1	26910931	.	A	G	.	.	MAF_INRAE=7.5
NC_035093.1	26911076	.	G	A	.	.	MAF_USDA=1.667
NC_035093.1	26911393	.	G	A	.	.	MAF_USDA=2.353
NC_035093.1	26911475	.	A	C	.	.	MAF_INRAE=33.544;MAF_USDA=8.235
NC_035093.1	26911516	.	A	T	.	.	MAF_INRAE=2.532;MAF_USDA=10.0
NC_035093.1	26911525	.	T	C	.	.	MAF_USDA=11.475
NC_035093.1	26911567	.	C	G	.	.	MAF_USDA=3.279
NC_035093.1	26911578	.	G	T	.	.	MAF_USDA=13.115
NC_035093.1	26911699	.	T	G	.	.	MAF_USDA=14.754
NC_035093.1	26911803	.	T	A	.	.	MAF_INRAE=10.759;MAF_USDA=8.197
NC_035093.1	26911888	.	A	G	.	.	MAF_USDA=4.918
NC_035093.1	26911932	.	C	G	.	.	MAF_USDA=4.098
NC_035093.1	26911956	.	A	T	.	.	MAF_USDA=4.098
NC_035093.1	26912048	.	A	G	.	.	MAF_USDA=4.098
NC_035093.1	26912079	.	C	T	.	.	MAF_USDA=14.754
NC_035093.1	26912080	.	G	A	.	.	MAF_USDA=13.115
NC_035093.1	26912091	.	A	G	.	.	MAF_USDA=13.115
NC_035093.1	26912098	.	T	A	.	.	MAF_USDA=6.25
NC_035093.1	26912121	.	G	A	.	.	MAF_INRAE=10.127;MAF_USDA=10.588
NC_035093.1	26912125	.	T	A	.	.	MAF_INRAE=7.5;MAF_USDA=10.588
NC_035093.1	26912132	.	G	A	.	.	MAF_USDA=13.115
NC_035093.1	26912179	.	C	T	.	.	MAF_USDA=11.475
NC_035093.1	26912320	.	C	A	.	.	MAF_INRAE=5.833
NC_035093.1	26912341	.	C	A	.	.	MAF_USDA=6.557
NC_035093.1	26912355	.	G	C	.	.	MAF_INRAE=7.5;MAF_USDA=2.941
NC_035093.1	26912568	.	G	T	.	.	MAF_INRAE=3.797;MAF_USDA=20.833
NC_035093.1	26912637	.	A	G	.	.	MAF_USDA=13.934
NC_035093.1	26912678	.	C	T	.	.	MAF_USDA=5.882
NC_035093.1	26912700	.	T	C	.	.	MAF_USDA=1.639
NC_035093.1	26912739	.	G	A	.	.	MAF_INRAE=33.544
NC_035093.1	26912775	.	ATTTTTTTTTG	ATTTTTTTTTT	.	.	MAF_USDA=18.75
NC_035093.1	26912786	.	G	T	.	.	MAF_INRAE=47.368;MAF_USDA=37.5
NC_035093.1	26912787	.	G	T	.	.	MAF_USDA=6.25
NC_035093.1	26912796	.	A	G	.	.	MAF_USDA=2.353
NC_035093.1	26912869	.	G	A	.	.	MAF_INRAE=49.367;MAF_USDA=24.706
NC_035093.1	26913026	.	C	T	.	.	MAF_INRAE=42.405;MAF_USDA=16.471
NC_035093.1	26913418	.	G	A	.	.	MAF_INRAE=10.127;MAF_USDA=11.176
NC_035093.1	26913647	.	A	T	.	.	MAF_INRAE=2.532;MAF_USDA=30.0
NC_035093.1	26913671	.	A	G	.	.	MAF_INRAE=2.532;MAF_USDA=29.412
NC_035093.1	26913689	.	G	T	.	.	MAF_USDA=5.738
NC_035093.1	26913725	.	G	T	.	.	MAF_USDA=4.167
NC_035093.1	26913752	.	A	G	.	.	MAF_INRAE=7.5;MAF_USDA=10.0
NC_035093.1	26913793	.	T	A	.	.	MAF_INRAE=21.519;MAF_USDA=7.647
NC_035093.1	26913797	.	C	A	.	.	MAF_USDA=1.639
NC_035093.1	26913806	.	A	T	.	.	MAF_INRAE=21.519;MAF_USDA=7.647
NC_035093.1	26913870	.	C	A	.	.	MAF_INRAE=2.532;MAF_USDA=30.0
NC_035093.1	26914067	.	C	A	.	.	MAF_INRAE=2.532;MAF_USDA=28.824
NC_035093.1	26914143	.	A	G	.	.	MAF_INRAE=2.532;MAF_USDA=30.588
NC_035093.1	26914147	.	C	A	.	.	MAF_USDA=7.377
NC_035093.1	26914232	.	C	A	.	.	MAF_INRAE=2.532;MAF_USDA=30.588
NC_035093.1	26914330	.	C	T	.	.	MAF_INRAE=2.532;MAF_USDA=30.0
NC_035093.1	26914331	.	T	G	.	.	MAF_INRAE=1.667;MAF_USDA=30.0
NC_035093.1	26914345	.	C	A	.	.	MAF_USDA=1.639
NC_035093.1	26914551	.	C	G	.	.	MAF_INRAE=2.532;MAF_USDA=30.0
NC_035093.1	26914562	.	C	T	.	.	MAF_USDA=2.459
NC_035093.1	26914564	.	C	A	.	.	MAF_USDA=2.941
NC_035093.1	26914601	.	G	A	.	.	MAF_USDA=1.639
NC_035093.1	26914664	.	C	A	.	.	MAF_USDA=10.417
NC_035093.1	26914668	.	G	A	.	.	MAF_USDA=3.279
NC_035093.1	26914936	.	G	A	.	.	MAF_USDA=1.639
NC_035093.1	26915126	.	G	A	.	.	MAF_USDA=4.918
NC_035093.1	26915384	.	G	T	.	.	MAF_USDA=4.098
NC_035093.1	26915522	.	G	C	.	.	MAF_USDA=2.353
NC_035093.1	26915678	.	A	G	.	.	MAF_USDA=1.639
NC_035093.1	26915749	.	G	A	.	.	MAF_USDA=27.647
NC_035093.1	26915751	.	C	T	.	.	MAF_USDA=1.639
NC_035093.1	26915807	.	C	A	.	.	MAF_INRAE=13.333
NC_035093.1	26915998	.	T	A	.	.	MAF_USDA=3.279
NC_035093.1	26916027	.	T	C	.	.	MAF_INRAE=31.646;MAF_USDA=11.176
NC_035093.1	26916060	.	A	T	.	.	MAF_INRAE=18.354;MAF_USDA=17.647
NC_035093.1	26916320	.	G	T	.	.	MAF_USDA=48.824
NC_035093.1	26917223	.	G	A	.	.	MAF_USDA=1.639
NC_035093.1	26917599	.	T	C	.	.	MAF_USDA=5.738
NC_035093.1	26917662	.	A	G	.	.	MAF_USDA=1.639
NC_035093.1	26917723	.	G	A	.	.	MAF_USDA=4.098
NC_035093.1	26917777	.	G	A	.	.	MAF_INRAE=6.667
NC_035093.1	26917883	.	A	C	.	.	MAF_INRAE=36.709;MAF_USDA=21.765
NC_035093.1	26917935	.	C	T	.	.	MAF_INRAE=3.333
NC_035093.1	26918107	.	C	T	.	.	MAF_USDA=4.098
NC_035093.1	26918130	.	T	A	.	.	MAF_USDA=4.167
NC_035093.1	26918365	.	A	G	.	.	MAF_USDA=6.25
NC_035093.1	26918368	.	A	G	.	.	MAF_USDA=22.917
NC_035093.1	26918690	.	T	C	.	.	MAF_INRAE=21.053;MAF_USDA=13.115
NC_035093.1	26918695	.	C	A	.	.	MAF_USDA=6.25
NC_035093.1	26918732	.	G	T	.	.	MAF_INRAE=15.789;MAF_USDA=12.941
NC_035093.1	26918770	.	C	T	.	.	MAF_USDA=2.459
NC_035093.1	26918780	.	G	A	.	.	MAF_USDA=8.824
NC_035093.1	26918810	.	G	A	.	.	MAF_INRAE=21.053;MAF_USDA=11.475
NC_035093.1	26918884	.	C	T	.	.	MAF_USDA=17.059
NC_035093.1	26918885	.	T	A	.	.	MAF_INRAE=10.127;MAF_USDA=14.118
NC_035093.1	26918893	.	G	A	.	.	MAF_USDA=6.557
NC_035093.1	26918920	.	A	G	.	.	MAF_INRAE=12.025;MAF_USDA=11.475
NC_035093.1	26918966	.	C	A	.	.	MAF_USDA=4.098
NC_035093.1	26918975	.	T	G	.	.	MAF_USDA=4.918
NC_035093.1	26918985	.	T	C	.	.	MAF_USDA=1.639
NC_035093.1	26918986	.	C	A	.	.	MAF_INRAE=12.658;MAF_USDA=11.475
NC_035093.1	26919192	.	G	A	.	.	MAF_USDA=1.639
NC_035093.1	26919372	.	A	T	.	.	MAF_INRAE=18.987;MAF_USDA=22.941
NC_035093.1	26919550	.	A	C	.	.	MAF_USDA=1.639
NC_035093.1	26919566	.	C	T	.	.	MAF_USDA=5.882
NC_035093.1	26919598	.	G	T	.	.	MAF_INRAE=10.127;MAF_USDA=14.118
NC_035093.1	26919656	.	C	T	.	.	MAF_USDA=1.639
NC_035093.1	26919673	.	A	C	.	.	MAF_USDA=1.639
NC_035093.1	26919721	.	C	T	.	.	MAF_INRAE=10.759;MAF_USDA=2.459
NC_035093.1	26919886	.	C	A	.	.	MAF_INRAE=8.228;MAF_USDA=20.833
NC_035093.1	26919948	.	A	C	.	.	MAF_INRAE=10.759;MAF_USDA=11.475
NC_035093.1	26920125	.	G	A	.	.	MAF_USDA=1.639
NC_035093.1	26920127	.	G	A	.	.	MAF_INRAE=9.494;MAF_USDA=12.941
NC_035093.1	26920288	.	C	T	.	.	MAF_USDA=5.882
NC_035093.1	26920306	.	C	G	.	.	MAF_USDA=6.557
NC_035093.1	26920546	.	T	A	.	.	MAF_USDA=5.882
NC_035093.1	26920727	.	A	G	.	.	MAF_USDA=4.918
NC_035093.1	26920831	.	G	C	.	.	MAF_INRAE=14.557;MAF_USDA=9.836
NC_035093.1	26920883	.	T	A	.	.	MAF_USDA=1.639
NC_035093.1	26920890	.	G	T	.	.	MAF_INRAE=6.667
NC_035093.1	26920935	.	C	T	.	.	MAF_INRAE=18.354;MAF_USDA=22.353
NC_035093.1	26920944	.	G	T	.	.	MAF_INRAE=18.354;MAF_USDA=24.118
NC_035093.1	26920966	.	G	A	.	.	MAF_INRAE=18.354;MAF_USDA=22.353
NC_035093.1	26920977	.	G	A	.	.	MAF_INRAE=37.342;MAF_USDA=23.529
NC_035093.1	26920987	.	A	G	.	.	MAF_INRAE=10.127;MAF_USDA=13.529
NC_035093.1	26921053	.	C	T	.	.	MAF_USDA=3.279
NC_035093.1	26921054	.	A	G	.	.	MAF_USDA=35.294
NC_035093.1	26921076	.	C	T	.	.	MAF_USDA=6.557
NC_035093.1	26921089	.	A	T	.	.	MAF_USDA=11.176
NC_035093.1	26921100	.	C	A	.	.	MAF_USDA=11.176
NC_035093.1	26921154	.	C	T	.	.	MAF_USDA=5.882
NC_035093.1	26921210	.	G	A	.	.	MAF_INRAE=21.519;MAF_USDA=13.115
NC_035093.1	26921243	.	G	A	.	.	MAF_USDA=4.918
NC_035093.1	26921448	.	G	T	.	.	MAF_INRAE=34.81;MAF_USDA=24.118
NC_035093.1	26921467	.	T	A	.	.	MAF_INRAE=10.759;MAF_USDA=10.656
NC_035093.1	26921544	.	G	T	.	.	MAF_INRAE=10.759;MAF_USDA=8.197
NC_035093.1	26921667	.	G	T	.	.	MAF_INRAE=6.667
NC_035093.1	26921732	.	G	A	.	.	MAF_INRAE=2.532;MAF_USDA=20.833
NC_035093.1	26921743	.	C	T	.	.	MAF_INRAE=21.519;MAF_USDA=13.934
NC_035093.1	26921870	.	G	A	.	.	MAF_INRAE=2.532;MAF_USDA=20.833
NC_035093.1	26921955	.	G	A	.	.	MAF_USDA=2.459
NC_035093.1	26922055	.	G	A	.	.	MAF_USDA=4.118
NC_035093.1	26922113	.	C	A	.	.	MAF_INRAE=2.5
NC_035093.1	26922124	.	G	A	.	.	MAF_INRAE=2.5
NC_035093.1	26922261	.	T	G	.	.	MAF_INRAE=10.759;MAF_USDA=2.459
NC_035093.1	26922284	.	G	A	.	.	MAF_INRAE=10.759;MAF_USDA=11.475
NC_035093.1	26922287	.	G	T	.	.	MAF_INRAE=1.667
NC_035093.1	26922426	.	C	T	.	.	MAF_INRAE=10.127;MAF_USDA=14.118
NC_035093.1	26922456	.	G	A	.	.	MAF_INRAE=36.709;MAF_USDA=25.882
NC_035093.1	26922518	.	A	C	.	.	MAF_INRAE=12.658;MAF_USDA=11.475
NC_035093.1	26922665	.	T	A	.	.	MAF_USDA=4.098
NC_035093.1	26922723	.	G	T	.	.	MAF_INRAE=18.354;MAF_USDA=21.176
NC_035093.1	26922750	.	C	T	.	.	MAF_INRAE=36.709;MAF_USDA=25.294
NC_035093.1	26922766	.	G	T	.	.	MAF_USDA=1.639
NC_035093.1	26922899	.	A	G	.	.	MAF_INRAE=10.127;MAF_USDA=7.377
NC_035093.1	26922941	.	C	T	.	.	MAF_USDA=4.918
NC_035093.1	26922954	.	C	T	.	.	MAF_INRAE=18.987;MAF_USDA=24.706
NC_035093.1	26923001	.	G	T	.	.	MAF_INRAE=6.667
NC_035093.1	26923243	.	A	T	.	.	MAF_INRAE=10.127;MAF_USDA=13.529
NC_035093.1	26923431	.	T	A	.	.	MAF_INRAE=20.886;MAF_USDA=13.559
NC_035093.1	26923550	.	A	G	.	.	MAF_USDA=5.738
NC_035093.1	26923551	.	C	G	.	.	MAF_USDA=5.738
NC_035093.1	26923554	.	T	A	.	.	MAF_USDA=5.738
NC_035093.1	26923807	.	C	A	.	.	MAF_USDA=1.639
NC_035093.1	26923885	.	C	T	.	.	MAF_INRAE=6.667;MAF_USDA=1.639
NC_035093.1	26924042	.	G	A	.	.	MAF_INRAE=10.759;MAF_USDA=2.459
NC_035093.1	26924086	.	G	T	.	.	MAF_INRAE=41.772;MAF_USDA=35.882
NC_035093.1	26924397	.	T	G	.	.	MAF_USDA=4.098
NC_035093.1	26924535	.	G	T	.	.	MAF_INRAE=2.5;MAF_USDA=1.639
NC_035093.1	26924687	.	G	A	.	.	MAF_INRAE=14.167;MAF_USDA=2.459
NC_035093.1	26924727	.	C	G	.	.	MAF_USDA=4.098
NC_035093.1	26924763	.	A	G	.	.	MAF_USDA=8.824
NC_035093.1	26924768	.	C	T	.	.	MAF_INRAE=9.494;MAF_USDA=10.0
NC_035093.1	26924922	.	C	A	.	.	MAF_INRAE=14.167
NC_035093.1	26925010	.	G	A	.	.	MAF_USDA=2.459
NC_035093.1	26925053	.	T	G	.	.	MAF_USDA=4.098
NC_035093.1	26925081	.	A	G	.	.	MAF_INRAE=48.734;MAF_USDA=49.412
NC_035093.1	26925194	.	G	A	.	.	MAF_USDA=3.279
NC_035093.1	26925218	.	G	A	.	.	MAF_USDA=15.882
NC_035093.1	26925252	.	C	T	.	.	MAF_INRAE=50.0;MAF_USDA=31.765
NC_035093.1	26925273	.	A	T	.	.	MAF_USDA=1.639
NC_035093.1	26925526	.	A	C	.	.	MAF_USDA=6.471
NC_035093.1	26925544	.	C	A	.	.	MAF_INRAE=10.759;MAF_USDA=8.197
NC_035093.1	26925665	.	G	A	.	.	MAF_USDA=2.459
NC_035093.1	26926059	.	G	A	.	.	MAF_INRAE=22.152;MAF_USDA=41.667
NC_035093.1	26926194	.	C	T	.	.	MAF_USDA=10.417
NC_035093.1	26926238	.	T	A	.	.	MAF_USDA=2.083
NC_035093.1	26926243	.	A	T	.	.	MAF_USDA=12.5
NC_035093.1	26927822	.	T	C	.	.	MAF_INRAE=3.333
NC_035093.1	26927936	.	T	A	.	.	MAF_INRAE=5.696
NC_035093.1	26928010	.	A	G	.	.	MAF_INRAE=10.127;MAF_USDA=11.475
NC_035093.1	26928054	.	C	T	.	.	MAF_INRAE=8.861;MAF_USDA=20.833
NC_035093.1	26928055	.	A	C	.	.	MAF_INRAE=30.0;MAF_USDA=28.824
NC_035093.1	26928121	.	A	C	.	.	MAF_USDA=4.098
NC_035093.1	26928184	.	G	T	.	.	MAF_INRAE=40.506;MAF_USDA=17.647
NC_035093.1	26928283	.	G	A	.	.	MAF_INRAE=2.532;MAF_USDA=6.471
NC_035093.1	26928296	.	T	C	.	.	MAF_INRAE=44.937;MAF_USDA=37.059
NC_035093.1	26928309	.	G	T	.	.	MAF_USDA=4.918
NC_035093.1	26928538	.	A	T	.	.	MAF_INRAE=27.215;MAF_USDA=38.235
NC_035093.1	26928595	.	G	T	.	.	MAF_INRAE=27.215;MAF_USDA=33.529
NC_035093.1	26928608	.	C	T	.	.	MAF_INRAE=26.582;MAF_USDA=34.118
NC_035093.1	26928642	.	C	T	.	.	MAF_INRAE=6.667;MAF_USDA=2.353
NC_035093.1	26928669	.	T	A	.	.	MAF_INRAE=7.5;MAF_USDA=4.118
NC_035093.1	26928689	.	A	G	.	.	MAF_INRAE=2.532;MAF_USDA=20.833
NC_035093.1	26928691	.	G	A	.	.	MAF_INRAE=15.833;MAF_USDA=22.353
NC_035093.1	26928705	.	C	T	.	.	MAF_INRAE=7.5;MAF_USDA=4.118
NC_035093.1	26928761	.	A	C	.	.	MAF_INRAE=14.167
NC_035093.1	26928762	.	A	C	.	.	MAF_INRAE=14.167
NC_035093.1	26928776	.	A	C	.	.	MAF_INRAE=4.167;MAF_USDA=6.25
NC_035093.1	26928843	.	G	T	.	.	MAF_USDA=5.882
NC_035093.1	26928866	.	A	C	.	.	MAF_INRAE=44.937;MAF_USDA=35.882
NC_035093.1	26928894	.	T	C	.	.	MAF_INRAE=2.532;MAF_USDA=20.833
NC_035093.1	26928906	.	C	G	.	.	MAF_INRAE=10.759;MAF_USDA=2.459
NC_035093.1	26928924	.	A	T	.	.	MAF_INRAE=4.167;MAF_USDA=2.542
NC_035093.1	26929004	.	A	T	.	.	MAF_INRAE=26.582;MAF_USDA=35.882
NC_035093.1	26929039	.	C	A	.	.	MAF_INRAE=37.342;MAF_USDA=31.25
NC_035093.1	26929051	.	T	G	.	.	MAF_INRAE=7.5;MAF_USDA=2.976
NC_035093.1	26929119	.	C	T	.	.	MAF_INRAE=14.167
NC_035093.1	26929215	.	G	A	.	.	MAF_INRAE=27.215;MAF_USDA=32.353
NC_035093.1	26929283	.	G	T	.	.	MAF_INRAE=6.667;MAF_USDA=2.353
NC_035093.1	26929349	.	T	A	.	.	MAF_USDA=2.459
NC_035093.1	26929405	.	A	G	.	.	MAF_INRAE=10.127;MAF_USDA=12.353
NC_035093.1	26929486	.	G	C	.	.	MAF_USDA=8.333
NC_035093.1	26929613	.	T	A	.	.	MAF_USDA=6.557
NC_035093.1	26929709	.	C	A	.	.	MAF_USDA=1.639
NC_035093.1	26929977	.	G	T	.	.	MAF_INRAE=17.089;MAF_USDA=35.294
NC_035093.1	26930086	.	C	T	.	.	MAF_USDA=7.647
NC_035093.1	26930129	.	G	A	.	.	MAF_USDA=1.639
NC_035093.1	26930177	.	C	G	.	.	MAF_USDA=8.235
NC_035093.1	26930266	.	C	A	.	.	MAF_USDA=3.279
NC_035093.1	26930469	.	T	C	.	.	MAF_USDA=1.639
NC_035093.1	26930546	.	T	A	.	.	MAF_INRAE=21.519;MAF_USDA=3.279
NC_035093.1	26930856	.	C	T	.	.	MAF_INRAE=22.152;MAF_USDA=3.279
NC_035093.1	26930877	.	C	A	.	.	MAF_INRAE=45.57;MAF_USDA=38.235
NC_035093.1	26930937	.	G	A	.	.	MAF_USDA=1.639
NC_035093.1	26931026	.	C	A	.	.	MAF_INRAE=2.5
NC_035093.1	26931036	.	G	T	.	.	MAF_USDA=4.217
NC_035093.1	26931070	.	A	T	.	.	MAF_USDA=5.0
NC_035093.1	26931116	.	T	A	.	.	MAF_USDA=2.5
NC_035093.1	26931187	.	G	T	.	.	MAF_INRAE=21.519;MAF_USDA=3.333
NC_035093.1	26931202	.	C	A	.	.	MAF_INRAE=3.333;MAF_USDA=4.167
NC_035093.1	26931280	.	A	C	.	.	MAF_INRAE=10.759;MAF_USDA=3.333
NC_035093.1	26931307	.	A	G	.	.	MAF_USDA=1.639
NC_035093.1	26931327	.	C	T	.	.	MAF_USDA=3.279
NC_035093.1	26931413	.	C	G	.	.	MAF_INRAE=21.519;MAF_USDA=3.279
NC_035093.1	26931446	.	T	A	.	.	MAF_INRAE=49.367;MAF_USDA=30.588
NC_035093.1	26931462	.	C	A	.	.	MAF_INRAE=21.519;MAF_USDA=3.279
NC_035093.1	26931477	.	T	A	.	.	MAF_INRAE=21.519;MAF_USDA=3.279
NC_035093.1	26931478	.	A	T	.	.	MAF_INRAE=21.667;MAF_USDA=3.279
NC_035093.1	26931555	.	G	T	.	.	MAF_USDA=3.279
NC_035093.1	26931573	.	G	T	.	.	MAF_USDA=6.471
NC_035093.1	26931583	.	A	C	.	.	MAF_INRAE=4.167;MAF_USDA=5.294
NC_035093.1	26931610	.	C	T	.	.	MAF_USDA=8.824
NC_035093.1	26931636	.	G	T	.	.	MAF_INRAE=9.494;MAF_USDA=12.941
NC_035093.1	26931637	.	G	T	.	.	MAF_INRAE=7.5;MAF_USDA=12.353
NC_035093.1	26931649	.	T	A	.	.	MAF_INRAE=21.519;MAF_USDA=3.279
NC_035093.1	26931660	.	T	A	.	.	MAF_INRAE=21.519;MAF_USDA=3.279
NC_035093.1	26931679	.	G	A	.	.	MAF_INRAE=2.5
NC_035093.1	26931701	.	C	T	.	.	MAF_USDA=1.639
NC_035093.1	26931872	.	C	A	.	.	MAF_INRAE=26.582;MAF_USDA=34.706
NC_035093.1	26931927	.	G	A	.	.	MAF_USDA=7.059
NC_035093.1	26931948	.	C	T	.	.	MAF_INRAE=16.667;MAF_USDA=23.529
NC_035093.1	26931983	.	T	C	.	.	MAF_INRAE=10.759;MAF_USDA=3.279
NC_035093.1	26932129	.	C	G	.	.	MAF_INRAE=27.215;MAF_USDA=25.882
NC_035093.1	26932137	.	C	T	.	.	MAF_USDA=11.475
NC_035093.1	26932156	.	T	C	.	.	MAF_INRAE=4.167;MAF_USDA=11.176
NC_035093.1	26932164	.	A	C	.	.	MAF_INRAE=7.595;MAF_USDA=12.353
NC_035093.1	26932211	.	A	G	.	.	MAF_USDA=4.918
NC_035093.1	26932265	.	A	T	.	.	MAF_INRAE=3.333;MAF_USDA=2.459
NC_035093.1	26932268	.	G	A	.	.	MAF_INRAE=10.759;MAF_USDA=3.279
NC_035093.1	26932293	.	C	T	.	.	MAF_INRAE=21.519;MAF_USDA=3.279
NC_035093.1	26932400	.	G	A	.	.	MAF_USDA=10.0
NC_035093.1	26932460	.	C	T	.	.	MAF_INRAE=25.316;MAF_USDA=15.882
NC_035093.1	26932510	.	C	G	.	.	MAF_USDA=1.639
NC_035093.1	26932573	.	G	A	.	.	MAF_USDA=11.667
NC_035093.1	26932633	.	A	T	.	.	MAF_USDA=9.412
NC_035093.1	26932657	.	A	G	.	.	MAF_INRAE=14.167
NC_035093.1	26932702	.	A	G	.	.	MAF_INRAE=8.228;MAF_USDA=15.294
NC_035093.1	26932785	.	C	A	.	.	MAF_INRAE=3.333;MAF_USDA=2.459
NC_035093.1	26932892	.	G	T	.	.	MAF_INRAE=8.228;MAF_USDA=15.294
NC_035093.1	26932899	.	T	G	.	.	MAF_INRAE=29.114;MAF_USDA=25.882
NC_035093.1	26933007	.	T	C	.	.	MAF_USDA=2.459
NC_035093.1	26933027	.	C	A	.	.	MAF_USDA=1.639
NC_035093.1	26933316	.	T	A	.	.	MAF_INRAE=6.667
NC_035093.1	26933370	.	C	A	.	.	MAF_INRAE=15.823;MAF_USDA=17.213
NC_035093.1	26933375	.	A	T	.	.	MAF_INRAE=15.823;MAF_USDA=16.393
NC_035093.1	26933465	.	A	G	.	.	MAF_INRAE=8.228;MAF_USDA=14.118
NC_035093.1	26933497	.	C	T	.	.	MAF_INRAE=20.886;MAF_USDA=3.279
NC_035093.1	26933617	.	G	T	.	.	MAF_INRAE=6.667
NC_035093.1	26933674	.	G	A	.	.	MAF_USDA=1.786
NC_035093.1	26933761	.	G	T	.	.	MAF_INRAE=4.167;MAF_USDA=10.714
NC_035093.1	26933762	.	T	A	.	.	MAF_USDA=3.333
NC_035093.1	26933966	.	G	T	.	.	MAF_INRAE=21.519;MAF_USDA=4.098
NC_035093.1	26934060	.	A	C	.	.	MAF_INRAE=6.667
NC_035093.1	26934165	.	G	A	.	.	MAF_INRAE=6.667
NC_035093.1	26934172	.	T	A	.	.	MAF_USDA=2.459
NC_035093.1	26934191	.	A	C	.	.	MAF_INRAE=25.949;MAF_USDA=25.595
NC_035093.1	26934208	.	C	T	.	.	MAF_USDA=2.5
NC_035093.1	26934287	.	G	T	.	.	MAF_USDA=5.833
NC_035093.1	26934315	.	C	G	.	.	MAF_USDA=9.524
NC_035093.1	26934359	.	G	A	.	.	MAF_INRAE=10.127;MAF_USDA=12.353
NC_035093.1	26934383	.	C	T	.	.	MAF_INRAE=3.797;MAF_USDA=20.833
NC_035093.1	26934414	.	T	G	.	.	MAF_INRAE=6.667
NC_035093.1	26934430	.	A	G	.	.	MAF_INRAE=10.759;MAF_USDA=8.197
NC_035093.1	26934451	.	A	G	.	.	MAF_INRAE=21.519;MAF_USDA=3.279
NC_035093.1	26934497	.	A	T	.	.	MAF_INRAE=21.519;MAF_USDA=3.279
NC_035093.1	26934564	.	C	G	.	.	MAF_USDA=9.412
NC_035093.1	26934568	.	T	C	.	.	MAF_INRAE=21.519;MAF_USDA=2.459
NC_035093.1	26934569	.	C	T	.	.	MAF_INRAE=3.797;MAF_USDA=20.833
NC_035093.1	26934658	.	A	C	.	.	MAF_USDA=6.25
NC_035093.1	26934881	.	T	C	.	.	MAF_USDA=2.459
NC_035093.1	26934919	.	T	C	.	.	MAF_USDA=10.119
NC_035093.1	26935036	.	C	T	.	.	MAF_INRAE=10.0
NC_035093.1	26935284	.	A	G	.	.	MAF_USDA=1.639
NC_035093.1	26935374	.	G	A	.	.	MAF_INRAE=6.667
NC_035093.1	26935464	.	T	C	.	.	MAF_USDA=2.353
NC_035093.1	26935495	.	C	A	.	.	MAF_INRAE=22.152;MAF_USDA=2.083
NC_035093.1	26935598	.	C	A	.	.	MAF_USDA=1.639
NC_035093.1	26935658	.	C	A	.	.	MAF_INRAE=6.667
NC_035093.1	26935667	.	C	G	.	.	MAF_INRAE=6.667
NC_035093.1	26935743	.	C	T	.	.	MAF_INRAE=10.759;MAF_USDA=4.098
NC_035093.1	26935872	.	T	C	.	.	MAF_USDA=4.167
NC_035093.1	26935962	.	A	T	.	.	MAF_INRAE=29.747;MAF_USDA=21.176
NC_035093.1	26935989	.	A	G	.	.	MAF_INRAE=10.127;MAF_USDA=12.295
NC_035093.1	26936002	.	G	T	.	.	MAF_USDA=4.098
NC_035093.1	26936091	.	G	T	.	.	MAF_INRAE=21.519;MAF_USDA=2.459
NC_035093.1	26936102	.	T	C	.	.	MAF_USDA=1.639
NC_035093.1	26936244	.	T	G	.	.	MAF_INRAE=10.127;MAF_USDA=12.353
NC_035093.1	26936320	.	A	G	.	.	MAF_USDA=3.279
NC_035093.1	26936398	.	C	A	.	.	MAF_INRAE=14.167;MAF_USDA=22.941
NC_035093.1	26936425	.	A	T	.	.	MAF_USDA=3.279
NC_035093.1	26936485	.	C	T	.	.	MAF_INRAE=15.19;MAF_USDA=25.294
NC_035093.1	26936501	.	G	A	.	.	MAF_INRAE=6.667
NC_035093.1	26936502	.	A	G	.	.	MAF_INRAE=8.228
NC_035093.1	26936573	.	C	A	.	.	MAF_USDA=1.639
NC_035093.1	26936711	.	C	G	.	.	MAF_INRAE=8.228;MAF_USDA=14.706
NC_035093.1	26936827	.	T	C	.	.	MAF_USDA=3.279
NC_035093.1	26936837	.	A	C	.	.	MAF_USDA=1.639
NC_035093.1	26936904	.	A	G	.	.	MAF_INRAE=6.667
NC_035093.1	26937037	.	T	C	.	.	MAF_USDA=1.639
NC_035093.1	26937051	.	G	T	.	.	MAF_INRAE=14.557;MAF_USDA=23.529
NC_035093.1	26937086	.	T	C	.	.	MAF_INRAE=11.392;MAF_USDA=9.016
NC_035093.1	26937181	.	C	T	.	.	MAF_INRAE=25.316;MAF_USDA=5.882
NC_035093.1	26937191	.	A	T	.	.	MAF_INRAE=31.646;MAF_USDA=14.706
NC_035093.1	26937288	.	T	A	.	.	MAF_INRAE=31.646;MAF_USDA=14.706
NC_035093.1	26937361	.	A	T	.	.	MAF_INRAE=3.797;MAF_USDA=20.833
NC_035093.1	26937391	.	C	T	.	.	MAF_INRAE=8.228;MAF_USDA=15.294
NC_035093.1	26937494	.	C	T	.	.	MAF_INRAE=28.481;MAF_USDA=19.412
NC_035093.1	26937499	.	C	A	.	.	MAF_INRAE=8.228;MAF_USDA=12.353
NC_035093.1	26937586	.	C	A	.	.	MAF_USDA=4.098
NC_035093.1	26937603	.	C	T	.	.	MAF_INRAE=10.759;MAF_USDA=12.941
NC_035093.1	26937631	.	T	A	.	.	MAF_USDA=3.279
NC_035093.1	26937657	.	G	T	.	.	MAF_INRAE=20.253;MAF_USDA=31.148
NC_035093.1	26937669	.	G	T	.	.	MAF_INRAE=22.785;MAF_USDA=2.083
NC_035093.1	26937844	.	A	T	.	.	MAF_USDA=1.639
NC_035093.1	26937851	.	C	T	.	.	MAF_INRAE=4.167;MAF_USDA=2.353
NC_035093.1	26937910	.	C	A	.	.	MAF_INRAE=10.759;MAF_USDA=9.836
NC_035093.1	26937942	.	G	A	.	.	MAF_INRAE=4.167;MAF_USDA=5.294
NC_035093.1	26938149	.	G	A	.	.	MAF_INRAE=12.658
NC_035093.1	26938241	.	A	G	.	.	MAF_USDA=1.639
NC_035093.1	26938352	.	A	G	.	.	MAF_INRAE=6.667
NC_035093.1	26938379	.	T	C	.	.	MAF_INRAE=42.405;MAF_USDA=50.0
NC_035093.1	26938387	.	G	C	.	.	MAF_USDA=5.738
NC_035093.1	26938433	.	C	T	.	.	MAF_USDA=7.059
NC_035093.1	26938549	.	A	G	.	.	MAF_USDA=1.639
NC_035093.1	26938580	.	T	C	.	.	MAF_USDA=4.918
NC_035093.1	26938683	.	G	A	.	.	MAF_INRAE=22.785;MAF_USDA=2.083
NC_035093.1	26938688	.	T	C	.	.	MAF_INRAE=11.392;MAF_USDA=12.353
NC_035093.1	26938878	.	C	G	.	.	MAF_USDA=3.333
NC_035093.1	26939926	.	T	C	.	.	MAF_USDA=4.918
NC_035093.1	26939945	.	G	T	.	.	MAF_USDA=4.918
NC_035093.1	26939972	.	C	A	.	.	MAF_USDA=4.918
NC_035093.1	26939997	.	G	A	.	.	MAF_INRAE=6.667
NC_035093.1	26940060	.	A	G	.	.	MAF_USDA=4.918
NC_035093.1	26940121	.	T	G	.	.	MAF_INRAE=18.354;MAF_USDA=24.706
NC_035093.1	26940157	.	C	T	.	.	MAF_INRAE=31.013;MAF_USDA=14.706
NC_035093.1	26940159	.	C	A	.	.	MAF_INRAE=28.333;MAF_USDA=14.706
NC_035093.1	26940160	.	T	C	.	.	MAF_INRAE=7.5;MAF_USDA=20.833
NC_035093.1	26940196	.	T	C	.	.	MAF_USDA=4.918
NC_035093.1	26940223	.	G	T	.	.	MAF_USDA=3.279
NC_035093.1	26940233	.	G	A	.	.	MAF_USDA=4.918
NC_035093.1	26940311	.	T	A	.	.	MAF_USDA=3.279
NC_035093.1	26940322	.	C	A	.	.	MAF_USDA=4.098
NC_035093.1	26940365	.	G	T	.	.	MAF_USDA=1.639
NC_035093.1	26940415	.	T	A	.	.	MAF_INRAE=10.759;MAF_USDA=8.197
NC_035093.1	26940433	.	T	A	.	.	MAF_USDA=4.918
NC_035093.1	26940435	.	G	T	.	.	MAF_USDA=1.765
NC_035093.1	26940437	.	T	G	.	.	MAF_INRAE=4.167;MAF_USDA=6.471
NC_035093.1	26940456	.	A	G	.	.	MAF_INRAE=4.167;MAF_USDA=6.548
NC_035093.1	26940468	.	G	A	.	.	MAF_INRAE=4.167;MAF_USDA=10.714
NC_035093.1	26940490	.	G	A	.	.	MAF_INRAE=3.333;MAF_USDA=1.667
NC_035093.1	26940524	.	C	T	.	.	MAF_INRAE=11.392;MAF_USDA=14.118
NC_035093.1	26940634	.	A	C	.	.	MAF_INRAE=4.167;MAF_USDA=5.882
NC_035093.1	26940777	.	A	T	.	.	MAF_INRAE=31.646;MAF_USDA=10.656
NC_035093.1	26940883	.	G	C	.	.	MAF_INRAE=16.667
NC_035093.1	26940929	.	C	G	.	.	MAF_INRAE=4.167;MAF_USDA=11.176
NC_035093.1	26940960	.	T	A	.	.	MAF_INRAE=4.167;MAF_USDA=6.471
NC_035093.1	26940994	.	C	T	.	.	MAF_INRAE=4.167;MAF_USDA=11.176
NC_035093.1	26941023	.	A	C	.	.	MAF_INRAE=27.215;MAF_USDA=49.412
NC_035093.1	26941025	.	A	T	.	.	MAF_INRAE=30.0;MAF_USDA=17.647
NC_035093.1	26941046	.	G	A	.	.	MAF_INRAE=21.519;MAF_USDA=3.279
NC_035093.1	26941061	.	G	A	.	.	MAF_INRAE=3.333
NC_035093.1	26941089	.	C	T	.	.	MAF_INRAE=4.167;MAF_USDA=10.588
NC_035093.1	26941090	.	C	T	.	.	MAF_INRAE=4.167;MAF_USDA=6.471
NC_035093.1	26941148	.	C	T	.	.	MAF_USDA=1.639
NC_035093.1	26941244	.	G	A	.	.	MAF_USDA=11.475
NC_035093.1	26941291	.	G	A	.	.	MAF_USDA=1.765
NC_035093.1	26941310	.	C	T	.	.	MAF_USDA=5.738
NC_035093.1	26941541	.	C	T	.	.	MAF_INRAE=3.333;MAF_USDA=4.918
NC_035093.1	26941546	.	T	C	.	.	MAF_INRAE=4.167;MAF_USDA=10.588
NC_035093.1	26941568	.	G	A	.	.	MAF_INRAE=4.167;MAF_USDA=10.588
NC_035093.1	26941577	.	G	A	.	.	MAF_INRAE=36.842;MAF_USDA=22.353
NC_035093.1	26941647	.	T	A	.	.	MAF_USDA=1.639
NC_035093.1	26941672	.	T	A	.	.	MAF_INRAE=4.167;MAF_USDA=10.588
NC_035093.1	26941697	.	T	C	.	.	MAF_INRAE=4.167;MAF_USDA=10.588
NC_035093.1	26941700	.	A	C	.	.	MAF_INRAE=4.167;MAF_USDA=8.235
NC_035093.1	26941840	.	A	C	.	.	MAF_INRAE=4.167;MAF_USDA=10.588
NC_035093.1	26941871	.	G	A	.	.	MAF_USDA=2.459
NC_035093.1	26941924	.	T	C	.	.	MAF_INRAE=13.291;MAF_USDA=15.294
NC_035093.1	26941988	.	A	T	.	.	MAF_INRAE=21.519;MAF_USDA=3.279
NC_035093.1	26942002	.	T	G	.	.	MAF_INRAE=4.167;MAF_USDA=20.0
NC_035093.1	26942007	.	C	A	.	.	MAF_USDA=3.529
NC_035093.1	26942012	.	A	C	.	.	MAF_USDA=2.459
NC_035093.1	26942021	.	A	T	.	.	MAF_INRAE=3.333
NC_035093.1	26942064	.	A	C	.	.	MAF_INRAE=15.19
NC_035093.1	26942071	.	C	T	.	.	MAF_USDA=19.412
NC_035093.1	26942093	.	T	A	.	.	MAF_USDA=4.098
NC_035093.1	26942178	.	T	G	.	.	MAF_INRAE=28.481;MAF_USDA=12.5
NC_035093.1	26942288	.	A	T	.	.	MAF_USDA=1.639
NC_035093.1	26942345	.	G	T	.	.	MAF_USDA=1.639
NC_035093.1	26942364	.	G	T	.	.	MAF_USDA=2.459
NC_035093.1	26942425	.	G	A	.	.	MAF_INRAE=13.291;MAF_USDA=14.706
NC_035093.1	26942459	.	C	T	.	.	MAF_INRAE=4.167;MAF_USDA=6.25
NC_035093.1	26942488	.	T	A	.	.	MAF_INRAE=13.291;MAF_USDA=15.294
NC_035093.1	26942544	.	G	A	.	.	MAF_INRAE=13.291;MAF_USDA=12.941
NC_035093.1	26942612	.	A	T	.	.	MAF_INRAE=3.333;MAF_USDA=11.176
NC_035093.1	26942673	.	A	T	.	.	MAF_USDA=3.279
NC_035093.1	26942674	.	G	T	.	.	MAF_INRAE=11.392;MAF_USDA=13.934
NC_035093.1	26942775	.	T	C	.	.	MAF_INRAE=31.646;MAF_USDA=25.0
NC_035093.1	26942924	.	C	A	.	.	MAF_INRAE=6.667
NC_035093.1	26942975	.	G	T	.	.	MAF_USDA=6.557
NC_035093.1	26943061	.	C	T	.	.	MAF_INRAE=24.684;MAF_USDA=22.941
NC_035093.1	26943068	.	G	A	.	.	MAF_INRAE=13.291;MAF_USDA=12.941
NC_035093.1	26943271	.	A	G	.	.	MAF_INRAE=4.167;MAF_USDA=11.765
NC_035093.1	26943306	.	C	T	.	.	MAF_USDA=1.639
NC_035093.1	26943392	.	G	T	.	.	MAF_USDA=7.059
NC_035093.1	26943438	.	C	T	.	.	MAF_INRAE=10.127;MAF_USDA=8.197
NC_035093.1	26943451	.	T	G	.	.	MAF_INRAE=4.167;MAF_USDA=10.588
NC_035093.1	26943492	.	T	G	.	.	MAF_USDA=3.279
NC_035093.1	26943530	.	G	A	.	.	MAF_INRAE=11.392;MAF_USDA=12.941
NC_035093.1	26943564	.	C	T	.	.	MAF_USDA=4.918
NC_035093.1	26943565	.	T	A	.	.	MAF_INRAE=2.5
NC_035093.1	26943596	.	C	T	.	.	MAF_USDA=1.639
NC_035093.1	26943607	.	A	T	.	.	MAF_INRAE=21.667;MAF_USDA=2.353
NC_035093.1	26943677	.	C	T	.	.	MAF_INRAE=13.291;MAF_USDA=15.882
NC_035093.1	26943720	.	C	A	.	.	MAF_INRAE=4.167;MAF_USDA=10.588
NC_035093.1	26943747	.	G	A	.	.	MAF_INRAE=2.5
NC_035093.1	26943782	.	G	A	.	.	MAF_INRAE=11.392;MAF_USDA=15.294
NC_035093.1	26943795	.	G	T	.	.	MAF_INRAE=4.167;MAF_USDA=10.588
NC_035093.1	26943798	.	C	A	.	.	MAF_USDA=4.098
NC_035093.1	26943802	.	G	T	.	.	MAF_USDA=1.639
NC_035093.1	26944017	.	C	T	.	.	MAF_INRAE=31.646;MAF_USDA=14.118
NC_035093.1	26944195	.	G	A	.	.	MAF_INRAE=6.667;MAF_USDA=1.639
NC_035093.1	26944196	.	G	T	.	.	MAF_INRAE=6.667
NC_035093.1	26944330	.	A	T	.	.	MAF_USDA=4.167
NC_035093.1	26944354	.	G	A	.	.	MAF_USDA=11.905
NC_035093.1	26944435	.	T	G	.	.	MAF_USDA=11.765
NC_035093.1	26944486	.	C	T	.	.	MAF_USDA=2.941
NC_035093.1	26944532	.	G	A	.	.	MAF_USDA=20.0
NC_035093.1	26944576	.	T	G	.	.	MAF_USDA=2.941
NC_035093.1	26944597	.	C	T	.	.	MAF_INRAE=4.167;MAF_USDA=11.765
NC_035093.1	26944606	.	T	A	.	.	MAF_INRAE=23.333;MAF_USDA=27.059
NC_035093.1	26944607	.	A	T	.	.	MAF_USDA=5.738
NC_035093.1	26944608	.	A	T	.	.	MAF_USDA=5.738
NC_035093.1	26944609	.	A	T	.	.	MAF_USDA=5.738
NC_035093.1	26944610	.	A	T	.	.	MAF_USDA=5.738
NC_035093.1	26944611	.	A	T	.	.	MAF_USDA=4.098
NC_035093.1	26944625	.	G	A	.	.	MAF_USDA=5.738
NC_035093.1	26944657	.	G	A	.	.	MAF_USDA=1.639
NC_035093.1	26944737	.	G	A	.	.	MAF_USDA=2.459
NC_035093.1	26944880	.	C	G	.	.	MAF_USDA=4.098
NC_035093.1	26944941	.	G	C	.	.	MAF_USDA=4.918
NC_035093.1	26944988	.	G	A	.	.	MAF_USDA=3.279
NC_035093.1	26945009	.	T	A	.	.	MAF_USDA=10.588
NC_035093.1	26945138	.	G	A	.	.	MAF_INRAE=6.667
NC_035093.1	26945280	.	C	A	.	.	MAF_INRAE=10.759
NC_035093.1	26945285	.	C	G	.	.	MAF_USDA=12.295
NC_035093.1	26945368	.	A	G	.	.	MAF_INRAE=15.19;MAF_USDA=22.951
NC_035093.1	26945414	.	A	T	.	.	MAF_INRAE=12.5;MAF_USDA=16.471
NC_035093.1	26945473	.	T	C	.	.	MAF_INRAE=13.291;MAF_USDA=15.294
NC_035093.1	26945474	.	G	T	.	.	MAF_USDA=1.765
NC_035093.1	26945526	.	T	C	.	.	MAF_INRAE=28.481;MAF_USDA=18.824
NC_035093.1	26945705	.	C	T	.	.	MAF_INRAE=3.797;MAF_USDA=20.833
NC_035093.1	26945969	.	C	T	.	.	MAF_USDA=1.639
NC_035093.1	26945983	.	C	T	.	.	MAF_INRAE=15.19;MAF_USDA=24.59
NC_035093.1	26945995	.	G	T	.	.	MAF_INRAE=4.167;MAF_USDA=6.25
NC_035093.1	26946025	.	G	A	.	.	MAF_USDA=21.311
NC_035093.1	26946034	.	T	A	.	.	MAF_USDA=11.176
NC_035093.1	26946096	.	A	G	.	.	MAF_INRAE=4.167;MAF_USDA=6.471
NC_035093.1	26946139	.	C	T	.	.	MAF_INRAE=13.291;MAF_USDA=15.294
NC_035093.1	26946166	.	A	G	.	.	MAF_INRAE=4.167;MAF_USDA=9.412
NC_035093.1	26946209	.	G	T	.	.	MAF_INRAE=10.759
NC_035093.1	26946245	.	G	T	.	.	MAF_INRAE=13.291;MAF_USDA=15.294
NC_035093.1	26946247	.	G	T	.	.	MAF_INRAE=12.5;MAF_USDA=15.294
NC_035093.1	26946260	.	G	T	.	.	MAF_USDA=5.738
NC_035093.1	26946344	.	T	A	.	.	MAF_USDA=1.639
NC_035093.1	26946392	.	C	A	.	.	MAF_USDA=1.639
NC_035093.1	26946425	.	A	G	.	.	MAF_INRAE=10.833
NC_035093.1	26946550	.	G	T	.	.	MAF_USDA=7.059
NC_035093.1	26946568	.	G	A	.	.	MAF_INRAE=10.759;MAF_USDA=6.557
NC_035093.1	26946616	.	G	T	.	.	MAF_USDA=10.588
NC_035093.1	26946623	.	T	C	.	.	MAF_USDA=4.098
NC_035093.1	26946664	.	C	A	.	.	MAF_USDA=1.724
NC_035093.1	26946698	.	C	A	.	.	MAF_USDA=14.583
NC_035093.1	26953806	.	C	T	.	.	MAF_USDA=2.353
NC_035093.1	26953922	.	C	A	.	.	MAF_INRAE=13.291;MAF_USDA=16.471
NC_035093.1	26953972	.	A	C	.	.	MAF_USDA=7.059
NC_035093.1	26954011	.	G	T	.	.	MAF_USDA=5.738
NC_035093.1	26954012	.	G	A	.	.	MAF_USDA=5.738
NC_035093.1	26954048	.	G	T	.	.	MAF_USDA=4.098
NC_035093.1	26954141	.	C	T	.	.	MAF_USDA=1.639
NC_035093.1	26954183	.	T	A	.	.	MAF_INRAE=9.494;MAF_USDA=12.353
NC_035093.1	26954238	.	T	C	.	.	MAF_USDA=1.639
NC_035093.1	26954299	.	A	T	.	.	MAF_USDA=4.918
NC_035093.1	26954333	.	A	T	.	.	MAF_USDA=1.639
NC_035093.1	26954374	.	G	T	.	.	MAF_INRAE=11.392;MAF_USDA=15.294
NC_035093.1	26954428	.	T	A	.	.	MAF_INRAE=43.038;MAF_USDA=36.471
NC_035093.1	26954440	.	G	A	.	.	MAF_INRAE=3.333;MAF_USDA=2.459
NC_035093.1	26954530	.	A	T	.	.	MAF_USDA=4.167
NC_035093.1	26954532	.	A	G	.	.	MAF_USDA=2.353
NC_035093.1	26954544	.	C	T	.	.	MAF_USDA=3.279
NC_035093.1	26954560	.	G	C	.	.	MAF_USDA=4.918
NC_035093.1	26954622	.	C	A	.	.	MAF_INRAE=43.038;MAF_USDA=32.941
NC_035093.1	26954653	.	G	A	.	.	MAF_INRAE=13.291;MAF_USDA=15.294
NC_035093.1	26954687	.	G	A	.	.	MAF_USDA=4.918
NC_035093.1	26954755	.	C	A	.	.	MAF_INRAE=15.19;MAF_USDA=27.647
NC_035093.1	26954779	.	C	T	.	.	MAF_INRAE=10.127;MAF_USDA=20.492
NC_035093.1	26954781	.	T	C	.	.	MAF_USDA=1.639
NC_035093.1	26954788	.	G	A	.	.	MAF_INRAE=43.038;MAF_USDA=16.393
NC_035093.1	26954855	.	G	A	.	.	MAF_INRAE=43.038;MAF_USDA=30.588
NC_035093.1	26954904	.	C	T	.	.	MAF_INRAE=4.167;MAF_USDA=6.25
NC_035093.1	26954912	.	G	A	.	.	MAF_USDA=1.639
NC_035093.1	26954965	.	G	A	.	.	MAF_USDA=1.639
NC_035093.1	26954979	.	T	C	.	.	MAF_INRAE=43.038;MAF_USDA=35.882
NC_035093.1	26955065	.	G	A	.	.	MAF_USDA=8.197
NC_035093.1	26955081	.	C	A	.	.	MAF_USDA=4.098
NC_035093.1	26955099	.	G	A	.	.	MAF_INRAE=12.658;MAF_USDA=15.294
NC_035093.1	26955106	.	C	T	.	.	MAF_USDA=2.459
NC_035093.1	26955124	.	G	T	.	.	MAF_INRAE=2.632
NC_035093.1	26955125	.	T	A	.	.	MAF_USDA=4.918
NC_035093.1	26955152	.	G	A	.	.	MAF_INRAE=18.333;MAF_USDA=19.412
NC_035093.1	26955160	.	C	A	.	.	MAF_INRAE=1.667
NC_035093.1	26955286	.	A	G	.	.	MAF_INRAE=5.0;MAF_USDA=7.647
NC_035093.1	26955375	.	G	A	.	.	MAF_USDA=1.639
NC_035093.1	26955430	.	G	A	.	.	MAF_INRAE=43.671;MAF_USDA=31.765
NC_035093.1	26955575	.	C	T	.	.	MAF_INRAE=11.392;MAF_USDA=12.353
NC_035093.1	26955614	.	C	T	.	.	MAF_INRAE=12.658;MAF_USDA=15.294
NC_035093.1	26955684	.	T	C	.	.	MAF_USDA=4.918
NC_035093.1	26955707	.	A	T	.	.	MAF_USDA=3.279
NC_035093.1	26955709	.	A	C	.	.	MAF_USDA=3.279
NC_035093.1	26955718	.	C	T	.	.	MAF_USDA=4.098
NC_035093.1	26955747	.	G	A	.	.	MAF_USDA=11.176
NC_035093.1	26955754	.	C	T	.	.	MAF_INRAE=11.392;MAF_USDA=12.353
NC_035093.1	26955775	.	C	T	.	.	MAF_INRAE=42.405;MAF_USDA=36.471
NC_035093.1	26955796	.	C	T	.	.	MAF_INRAE=11.392;MAF_USDA=13.115
NC_035093.1	26955978	.	C	A	.	.	MAF_USDA=4.918
NC_035093.1	26955979	.	A	G	.	.	MAF_USDA=5.738
NC_035093.1	26956024	.	T	A	.	.	MAF_USDA=2.941
NC_035093.1	26956083	.	T	G	.	.	MAF_USDA=1.639
NC_035093.1	26956209	.	A	C	.	.	MAF_USDA=4.918
NC_035093.1	26956252	.	A	G	.	.	MAF_INRAE=14.167
NC_035093.1	26956255	.	G	T	.	.	MAF_INRAE=43.671;MAF_USDA=21.176
NC_035093.1	26956319	.	T	G	.	.	MAF_INRAE=43.671;MAF_USDA=21.176
NC_035093.1	26956339	.	G	A	.	.	MAF_INRAE=3.333
NC_035093.1	26956348	.	G	A	.	.	MAF_USDA=4.918
NC_035093.1	26956392	.	C	T	.	.	MAF_USDA=4.918
NC_035093.1	26956469	.	G	A	.	.	MAF_USDA=2.41
NC_035093.1	26956610	.	G	A	.	.	MAF_USDA=5.932
NC_035093.1	26956682	.	T	G	.	.	MAF_INRAE=36.842;MAF_USDA=31.25
NC_035093.1	26956799	.	A	T	.	.	MAF_USDA=28.659
NC_035093.1	26956840	.	C	T	.	.	MAF_USDA=6.25
NC_035093.1	26957505	.	A	C	.	.	MAF_INRAE=15.789
NC_035093.1	26957588	.	A	C	.	.	MAF_INRAE=15.19;MAF_USDA=29.508
NC_035093.1	26957589	.	A	T	.	.	MAF_USDA=10.0
NC_035093.1	26957593	.	G	T	.	.	MAF_USDA=8.333
NC_035093.1	26957733	.	C	T	.	.	MAF_INRAE=3.333;MAF_USDA=6.471
NC_035093.1	26957758	.	C	T	.	.	MAF_INRAE=43.038;MAF_USDA=31.765
NC_035093.1	26957762	.	C	T	.	.	MAF_USDA=1.639
NC_035093.1	26957927	.	C	A	.	.	MAF_USDA=3.279
NC_035093.1	26958079	.	T	C	.	.	MAF_INRAE=44.304;MAF_USDA=31.765
NC_035093.1	26958126	.	T	C	.	.	MAF_INRAE=10.526;MAF_USDA=12.941
NC_035093.1	26958159	.	A	T	.	.	MAF_USDA=39.583
NC_035093.1	26958174	.	T	G	.	.	MAF_USDA=2.083
NC_035093.1	26958236	.	T	C	.	.	MAF_USDA=10.417
NC_035093.1	26958258	.	A	C	.	.	MAF_USDA=39.583
NC_035093.1	26958386	.	T	A	.	.	MAF_INRAE=18.333;MAF_USDA=45.833
NC_035093.1	26958389	.	T	G	.	.	MAF_INRAE=39.167;MAF_USDA=39.583
NC_035093.1	26958397	.	T	A	.	.	MAF_INRAE=39.167;MAF_USDA=39.583
NC_035093.1	26958411	.	A	C	.	.	MAF_INRAE=39.167;MAF_USDA=39.583
NC_035093.1	26958436	.	A	G	.	.	MAF_INRAE=39.167;MAF_USDA=33.333
NC_035093.1	26958516	.	G	C	.	.	MAF_INRAE=38.333;MAF_USDA=37.5
NC_035093.1	26958529	.	G	T	.	.	MAF_INRAE=38.333;MAF_USDA=39.583
NC_035093.1	26958531	.	T	A	.	.	MAF_INRAE=38.333;MAF_USDA=39.583
NC_035093.1	26958557	.	A	G	.	.	MAF_INRAE=39.167;MAF_USDA=39.583
NC_035093.1	26958582	.	T	G	.	.	MAF_USDA=10.417
NC_035093.1	26958633	.	A	T	.	.	MAF_USDA=25.0
NC_035093.1	26958790	.	T	A	.	.	MAF_INRAE=43.671;MAF_USDA=31.176
NC_035093.1	26958864	.	C	G	.	.	MAF_INRAE=43.038;MAF_USDA=20.588
NC_035093.1	26958869	.	C	A	.	.	MAF_USDA=12.295
NC_035093.1	26958983	.	C	G	.	.	MAF_INRAE=3.333
NC_035093.1	26959033	.	G	A	.	.	MAF_USDA=4.918
NC_035093.1	26959057	.	A	G	.	.	MAF_INRAE=43.038;MAF_USDA=31.176
NC_035093.1	26959074	.	T	G	.	.	MAF_INRAE=43.038;MAF_USDA=31.176
NC_035093.1	26959075	.	T	C	.	.	MAF_INRAE=45.0;MAF_USDA=31.765
NC_035093.1	26959086	.	T	G	.	.	MAF_INRAE=43.038;MAF_USDA=31.765
NC_035093.1	26959119	.	T	C	.	.	MAF_USDA=2.941
NC_035093.1	26959180	.	G	C	.	.	MAF_USDA=4.918
NC_035093.1	26959215	.	G	T	.	.	MAF_USDA=5.738
NC_035093.1	26959216	.	A	G	.	.	MAF_INRAE=43.038;MAF_USDA=35.882
NC_035093.1	26959228	.	A	C	.	.	MAF_INRAE=36.842;MAF_USDA=32.941
NC_035093.1	26959229	.	C	A	.	.	MAF_USDA=32.941
NC_035093.1	26959230	.	A	C	.	.	MAF_USDA=4.918
NC_035093.1	26959241	.	C	T	.	.	MAF_USDA=6.25
NC_035093.1	26959271	.	G	T	.	.	MAF_INRAE=13.924;MAF_USDA=12.295
NC_035093.1	26959435	.	C	A	.	.	MAF_INRAE=43.038;MAF_USDA=32.353
NC_035093.1	26959450	.	T	C	.	.	MAF_INRAE=43.038;MAF_USDA=32.353
NC_035093.1	26959462	.	T	C	.	.	MAF_INRAE=43.038;MAF_USDA=32.941
NC_035093.1	26959467	.	T	A	.	.	MAF_INRAE=43.038;MAF_USDA=32.941
NC_035093.1	26959469	.	T	C	.	.	MAF_INRAE=45.0;MAF_USDA=32.941
NC_035093.1	26959492	.	C	A	.	.	MAF_INRAE=43.038;MAF_USDA=32.941
NC_035093.1	26959565	.	T	C	.	.	MAF_INRAE=7.595;MAF_USDA=20.833
NC_035093.1	26959567	.	T	C	.	.	MAF_INRAE=2.5
NC_035093.1	26959574	.	G	A	.	.	MAF_INRAE=43.038;MAF_USDA=32.353
NC_035093.1	26959579	.	G	A	.	.	MAF_INRAE=4.167;MAF_USDA=14.118
NC_035093.1	26959625	.	T	G	.	.	MAF_INRAE=21.053;MAF_USDA=12.941
NC_035093.1	26959667	.	A	G	.	.	MAF_INRAE=37.342;MAF_USDA=39.412
NC_035093.1	26959729	.	C	A	.	.	MAF_INRAE=10.127;MAF_USDA=12.353
NC_035093.1	26959755	.	T	G	.	.	MAF_INRAE=14.167
NC_035093.1	26959771	.	G	A	.	.	MAF_INRAE=10.759
NC_035093.1	26959778	.	T	A	.	.	MAF_INRAE=49.367;MAF_USDA=18.824
NC_035093.1	26959911	.	C	T	.	.	MAF_INRAE=43.038;MAF_USDA=26.471
NC_035093.1	26959921	.	T	A	.	.	MAF_INRAE=10.127;MAF_USDA=8.197
NC_035093.1	26959929	.	T	G	.	.	MAF_INRAE=32.911;MAF_USDA=44.706
NC_035093.1	26959937	.	T	C	.	.	MAF_USDA=5.882
NC_035093.1	26959960	.	C	A	.	.	MAF_INRAE=32.911;MAF_USDA=49.412
NC_035093.1	26960019	.	G	A	.	.	MAF_INRAE=43.038;MAF_USDA=28.571
NC_035093.1	26960028	.	T	C	.	.	MAF_INRAE=43.671;MAF_USDA=20.238
NC_035093.1	26960034	.	G	T	.	.	MAF_USDA=5.357
NC_035093.1	26960145	.	C	T	.	.	MAF_INRAE=2.5
NC_035093.1	26960146	.	C	G	.	.	MAF_INRAE=2.5
NC_035093.1	26960254	.	T	G	.	.	MAF_USDA=11.475
NC_035093.1	26960280	.	A	C	.	.	MAF_INRAE=19.62;MAF_USDA=27.647
NC_035093.1	26960285	.	T	G	.	.	MAF_USDA=10.656
NC_035093.1	26960290	.	C	T	.	.	MAF_USDA=10.656
NC_035093.1	26960358	.	C	A	.	.	MAF_INRAE=31.013;MAF_USDA=33.929
NC_035093.1	26960361	.	A	G	.	.	MAF_USDA=7.5
NC_035093.1	26960411	.	T	A	.	.	MAF_INRAE=5.833
NC_035093.1	26960422	.	A	T	.	.	MAF_USDA=9.836
NC_035093.1	26960438	.	G	A	.	.	MAF_INRAE=32.911;MAF_USDA=25.882
NC_035093.1	26960440	.	A	C	.	.	MAF_USDA=10.656
NC_035093.1	26960454	.	G	A	.	.	MAF_INRAE=6.667
NC_035093.1	26960557	.	A	C	.	.	MAF_INRAE=32.278;MAF_USDA=28.824
NC_035093.1	26960565	.	T	C	.	.	MAF_INRAE=19.62;MAF_USDA=35.294
NC_035093.1	26960587	.	C	G	.	.	MAF_USDA=10.656
NC_035093.1	26960611	.	C	A	.	.	MAF_USDA=10.656
NC_035093.1	26960629	.	G	T	.	.	MAF_USDA=1.639
NC_035093.1	26960887	.	C	A	.	.	MAF_USDA=6.25
NC_035093.1	26960945	.	A	T	.	.	MAF_INRAE=7.5
NC_035093.1	26961030	.	G	A	.	.	MAF_INRAE=27.215;MAF_USDA=38.69
NC_035093.1	26961032	.	C	T	.	.	MAF_INRAE=27.215;MAF_USDA=35.714
NC_035093.1	26961051	.	G	C	.	.	MAF_INRAE=19.62;MAF_USDA=20.833
NC_035093.1	26961168	.	T	G	.	.	MAF_USDA=6.667
NC_035093.1	26961170	.	A	C	.	.	MAF_USDA=6.667
NC_035093.1	26961190	.	T	G	.	.	MAF_USDA=6.667
NC_035093.1	26961199	.	C	A	.	.	MAF_USDA=6.667
NC_035093.1	26961228	.	A	C	.	.	MAF_INRAE=12.658;MAF_USDA=27.083
NC_035093.1	26961280	.	A	T	.	.	MAF_INRAE=9.494;MAF_USDA=15.294
NC_035093.1	26961447	.	G	A	.	.	MAF_USDA=14.286
NC_035093.1	26961483	.	G	A	.	.	MAF_INRAE=10.759;MAF_USDA=10.656
NC_035093.1	26961578	.	A	G	.	.	MAF_USDA=7.5
NC_035093.1	26961630	.	A	C	.	.	MAF_USDA=7.5
NC_035093.1	26961737	.	T	C	.	.	MAF_INRAE=12.658;MAF_USDA=17.262
NC_035093.1	26961747	.	T	A	.	.	MAF_INRAE=14.167
NC_035093.1	26961759	.	T	A	.	.	MAF_INRAE=14.167
NC_035093.1	26961799	.	C	T	.	.	MAF_INRAE=3.797;MAF_USDA=22.917
NC_035093.1	26961955	.	G	A	.	.	MAF_INRAE=10.127;MAF_USDA=12.5
NC_035093.1	26962014	.	A	G	.	.	MAF_USDA=8.333
NC_035093.1	26962063	.	T	C	.	.	MAF_INRAE=6.667
NC_035093.1	26962078	.	A	C	.	.	MAF_USDA=4.762
NC_035093.1	26962086	.	C	G	.	.	MAF_USDA=7.5
NC_035093.1	26962130	.	T	G	.	.	MAF_USDA=7.5
NC_035093.1	26962142	.	A	T	.	.	MAF_USDA=11.905
NC_035093.1	26962186	.	A	G	.	.	MAF_INRAE=27.848;MAF_USDA=33.333
NC_035093.1	26962267	.	A	G	.	.	MAF_INRAE=22.152;MAF_USDA=44.643
NC_035093.1	26962290	.	C	A	.	.	MAF_USDA=1.667
NC_035093.1	26962307	.	G	T	.	.	MAF_USDA=7.5
NC_035093.1	26962348	.	G	A	.	.	MAF_INRAE=9.494;MAF_USDA=18.452
NC_035093.1	26962352	.	T	C	.	.	MAF_INRAE=9.167;MAF_USDA=18.452
NC_035093.1	26962402	.	G	A	.	.	MAF_USDA=3.333
NC_035093.1	26962407	.	G	A	.	.	MAF_USDA=7.5
NC_035093.1	26962420	.	A	C	.	.	MAF_USDA=9.167
NC_035093.1	26962421	.	A	C	.	.	MAF_INRAE=12.658;MAF_USDA=17.857
NC_035093.1	26962426	.	C	A	.	.	MAF_USDA=14.881
NC_035093.1	26962443	.	G	T	.	.	MAF_USDA=7.5
NC_035093.1	26962467	.	C	T	.	.	MAF_INRAE=12.658;MAF_USDA=17.059
NC_035093.1	26962566	.	G	A	.	.	MAF_USDA=1.639
NC_035093.1	26962576	.	G	T	.	.	MAF_USDA=9.016
NC_035093.1	26962597	.	C	A	.	.	MAF_USDA=8.197
NC_035093.1	26962605	.	C	G	.	.	MAF_USDA=1.639
NC_035093.1	26962644	.	C	A	.	.	MAF_USDA=8.197
NC_035093.1	26962659	.	C	T	.	.	MAF_INRAE=9.494;MAF_USDA=14.118
NC_035093.1	26962660	.	C	T	.	.	MAF_USDA=1.639
NC_035093.1	26962681	.	G	A	.	.	MAF_INRAE=5.833
NC_035093.1	26962703	.	T	G	.	.	MAF_USDA=7.377
NC_035093.1	26962719	.	C	T	.	.	MAF_USDA=6.557
NC_035093.1	26962726	.	G	T	.	.	MAF_USDA=4.706
NC_035093.1	26962759	.	A	G	.	.	MAF_USDA=18.852
NC_035093.1	26962762	.	A	C	.	.	MAF_INRAE=42.5
NC_035093.1	26962827	.	G	A	.	.	MAF_INRAE=40.833
NC_035093.1	26962836	.	T	G	.	.	MAF_INRAE=2.5;MAF_USDA=8.197
NC_035093.1	26962843	.	G	C	.	.	MAF_INRAE=41.667
NC_035093.1	26962916	.	G	A	.	.	MAF_INRAE=14.167
NC_035093.1	26962954	.	C	A	.	.	MAF_USDA=7.059
NC_035093.1	26962991	.	G	A	.	.	MAF_USDA=5.738
NC_035093.1	26963002	.	G	T	.	.	MAF_USDA=1.639
NC_035093.1	26963004	.	T	A	.	.	MAF_USDA=1.639
NC_035093.1	26963113	.	T	G	.	.	MAF_USDA=22.917
NC_035093.1	26963482	.	G	A	.	.	MAF_USDA=14.583
NC_035093.1	26965253	.	C	T	.	.	MAF_INRAE=3.333
NC_035093.1	26965267	.	G	A	.	.	MAF_INRAE=6.667
NC_035093.1	26965285	.	C	A	.	.	MAF_USDA=8.333
NC_035093.1	26965292	.	G	A	.	.	MAF_INRAE=12.5;MAF_USDA=22.917
NC_035093.1	26965362	.	G	A	.	.	MAF_USDA=11.207
NC_035093.1	26965388	.	C	A	.	.	MAF_USDA=12.069
NC_035093.1	26965394	.	T	G	.	.	MAF_USDA=11.207
NC_035093.1	26965515	.	C	A	.	.	MAF_USDA=8.333
NC_035093.1	26965523	.	T	C	.	.	MAF_USDA=29.167
NC_035093.1	26965575	.	A	G	.	.	MAF_USDA=5.488
NC_035093.1	26965631	.	G	T	.	.	MAF_INRAE=41.667;MAF_USDA=39.634
NC_035093.1	26965678	.	T	A	.	.	MAF_INRAE=12.5;MAF_USDA=18.293
NC_035093.1	26965783	.	G	A	.	.	MAF_USDA=2.586
NC_035093.1	26965795	.	T	G	.	.	MAF_INRAE=10.0;MAF_USDA=1.724
NC_035093.1	26965865	.	A	T	.	.	MAF_INRAE=16.667;MAF_USDA=21.341
NC_035093.1	26965877	.	G	A	.	.	MAF_USDA=1.724
NC_035093.1	26965902	.	C	A	.	.	MAF_INRAE=2.5;MAF_USDA=20.833
NC_035093.1	26965914	.	A	G	.	.	MAF_USDA=3.448
NC_035093.1	26965939	.	G	T	.	.	MAF_USDA=8.333
NC_035093.1	26965974	.	A	C	.	.	MAF_INRAE=30.0;MAF_USDA=42.073
NC_035093.1	26965982	.	G	T	.	.	MAF_INRAE=30.0;MAF_USDA=39.634
NC_035093.1	26966002	.	T	A	.	.	MAF_INRAE=42.5;MAF_USDA=32.317
NC_035093.1	26966041	.	A	G	.	.	MAF_INRAE=31.667;MAF_USDA=41.463
NC_035093.1	26966097	.	T	A	.	.	MAF_INRAE=7.5;MAF_USDA=24.138
NC_035093.1	26966110	.	A	T	.	.	MAF_INRAE=2.5;MAF_USDA=15.854
NC_035093.1	26966132	.	C	T	.	.	MAF_INRAE=12.5;MAF_USDA=35.976
NC_035093.1	26966187	.	A	T	.	.	MAF_INRAE=34.167;MAF_USDA=20.122
NC_035093.1	26966270	.	A	G	.	.	MAF_INRAE=19.167;MAF_USDA=34.756
NC_035093.1	26966369	.	A	C	.	.	MAF_INRAE=26.667;MAF_USDA=41.667
NC_035093.1	26966375	.	G	A	.	.	MAF_USDA=6.25
NC_035093.1	26966510	.	G	T	.	.	MAF_INRAE=1.667;MAF_USDA=22.917
NC_035093.1	26966576	.	T	G	.	.	MAF_INRAE=40.0;MAF_USDA=31.25
NC_035093.1	26966579	.	A	T	.	.	MAF_INRAE=40.0;MAF_USDA=31.25
NC_035093.1	26966582	.	T	G	.	.	MAF_INRAE=9.167
NC_035093.1	26966584	.	T	A	.	.	MAF_INRAE=40.0;MAF_USDA=25.0
NC_035093.1	26966669	.	T	A	.	.	MAF_INRAE=19.167;MAF_USDA=16.463
NC_035093.1	26966680	.	A	G	.	.	MAF_USDA=10.345
NC_035093.1	26966683	.	C	T	.	.	MAF_INRAE=41.667;MAF_USDA=45.122
NC_035093.1	26966805	.	A	T	.	.	MAF_INRAE=10.0
NC_035093.1	26966938	.	A	C	.	.	MAF_USDA=9.146
NC_035093.1	26966973	.	G	C	.	.	MAF_INRAE=40.833;MAF_USDA=41.667
NC_035093.1	26966978	.	G	T	.	.	MAF_INRAE=40.833;MAF_USDA=41.667
NC_035093.1	26967019	.	A	C	.	.	MAF_USDA=6.25
NC_035093.1	26967026	.	A	G	.	.	MAF_INRAE=40.833;MAF_USDA=43.902
NC_035093.1	26967087	.	G	C	.	.	MAF_INRAE=17.5;MAF_USDA=15.854
NC_035093.1	26967089	.	A	G	.	.	MAF_INRAE=40.833;MAF_USDA=16.463
NC_035093.1	26967109	.	G	A	.	.	MAF_USDA=2.586
NC_035093.1	26967173	.	G	A	.	.	MAF_INRAE=40.833
NC_035093.1	26967199	.	C	T	.	.	MAF_USDA=6.25
NC_035093.1	26967297	.	G	C	.	.	MAF_INRAE=40.833;MAF_USDA=45.122
NC_035093.1	26967317	.	A	T	.	.	MAF_INRAE=40.833;MAF_USDA=45.732
NC_035093.1	26967366	.	G	T	.	.	MAF_INRAE=40.0;MAF_USDA=41.463
NC_035093.1	26967394	.	C	T	.	.	MAF_USDA=1.724
NC_035093.1	26967420	.	C	T	.	.	MAF_INRAE=23.333;MAF_USDA=2.586
NC_035093.1	26967432	.	G	T	.	.	MAF_INRAE=40.0;MAF_USDA=45.732
NC_035093.1	26967483	.	G	A	.	.	MAF_INRAE=40.0;MAF_USDA=46.341
NC_035093.1	26967524	.	A	T	.	.	MAF_INRAE=40.0;MAF_USDA=15.517
NC_035093.1	26967537	.	A	T	.	.	MAF_INRAE=40.833;MAF_USDA=39.655
NC_035093.1	26967643	.	C	T	.	.	MAF_USDA=44.512
NC_035093.1	26967719	.	G	A	.	.	MAF_INRAE=40.0;MAF_USDA=45.122
NC_035093.1	26967966	.	G	T	.	.	MAF_USDA=41.667
NC_035093.1	26968037	.	A	C	.	.	MAF_USDA=20.833
NC_035093.1	26968062	.	A	C	.	.	MAF_USDA=20.833
NC_035093.1	26968119	.	C	T	.	.	MAF_USDA=8.333
NC_035093.1	26968159	.	A	G	.	.	MAF_USDA=33.133
NC_035093.1	26968301	.	T	A	.	.	MAF_USDA=41.667
NC_035093.1	26968345	.	T	C	.	.	MAF_USDA=45.833
NC_035093.1	26968350	.	A	T	.	.	MAF_INRAE=42.5;MAF_USDA=39.583
NC_035093.1	26968351	.	A	T	.	.	MAF_INRAE=42.5;MAF_USDA=39.583
NC_035093.1	26968431	.	G	C	.	.	MAF_USDA=10.169
NC_035093.1	26968454	.	C	T	.	.	MAF_INRAE=40.833
NC_035093.1	26968459	.	A	C	.	.	MAF_USDA=5.738
NC_035093.1	26968461	.	A	G	.	.	MAF_USDA=4.918
NC_035093.1	26968462	.	T	C	.	.	MAF_USDA=7.377
NC_035093.1	26968477	.	C	A	.	.	MAF_USDA=1.639
NC_035093.1	26968497	.	A	T	.	.	MAF_USDA=5.738
NC_035093.1	26968524	.	T	C	.	.	MAF_INRAE=48.333
NC_035093.1	26968535	.	T	C	.	.	MAF_USDA=9.016
NC_035093.1	26968547	.	C	A	.	.	MAF_USDA=7.377
NC_035093.1	26968552	.	C	A	.	.	MAF_USDA=10.0
NC_035093.1	26968594	.	A	G	.	.	MAF_INRAE=48.734;MAF_USDA=42.941
NC_035093.1	26968596	.	C	A	.	.	MAF_USDA=9.836
NC_035093.1	26968617	.	G	A	.	.	MAF_INRAE=47.5;MAF_USDA=39.583
NC_035093.1	26968623	.	A	C	.	.	MAF_USDA=4.918
NC_035093.1	26968705	.	T	G	.	.	MAF_USDA=8.235
NC_035093.1	26968739	.	G	A	.	.	MAF_USDA=1.639
NC_035093.1	26968848	.	T	C	.	.	MAF_INRAE=36.076;MAF_USDA=15.294
NC_035093.1	26968883	.	T	A	.	.	MAF_USDA=6.557
NC_035093.1	26968926	.	T	G	.	.	MAF_INRAE=49.167;MAF_USDA=41.667
NC_035093.1	26969037	.	A	C	.	.	MAF_USDA=4.918
NC_035093.1	26969153	.	T	C	.	.	MAF_INRAE=5.0
NC_035093.1	26969169	.	G	T	.	.	MAF_INRAE=42.105;MAF_USDA=39.412
NC_035093.1	26969178	.	C	T	.	.	MAF_USDA=3.279
NC_035093.1	26969215	.	C	T	.	.	MAF_INRAE=44.937;MAF_USDA=38.824
NC_035093.1	26969241	.	C	A	.	.	MAF_USDA=4.167
NC_035093.1	26969266	.	G	A	.	.	MAF_INRAE=42.105;MAF_USDA=41.765
NC_035093.1	26969332	.	A	T	.	.	MAF_USDA=6.25
NC_035093.1	26969368	.	G	A	.	.	MAF_INRAE=50.0;MAF_USDA=39.412
NC_035093.1	26969449	.	T	C	.	.	MAF_INRAE=50.0;MAF_USDA=43.529
NC_035093.1	26969491	.	G	T	.	.	MAF_INRAE=50.0;MAF_USDA=42.941
NC_035093.1	26969590	.	A	G	.	.	MAF_USDA=19.565
NC_035093.1	26969685	.	A	C	.	.	MAF_INRAE=49.167;MAF_USDA=36.957
NC_035093.1	26969722	.	G	T	.	.	MAF_USDA=41.304
NC_035093.1	26969826	.	A	G	.	.	MAF_USDA=1.639
NC_035093.1	26969873	.	A	T	.	.	MAF_USDA=41.667
NC_035093.1	26969886	.	G	A	.	.	MAF_USDA=6.25
NC_035093.1	26970108	.	G	A	.	.	MAF_USDA=1.639
NC_035093.1	26970145	.	C	A	.	.	MAF_INRAE=12.658;MAF_USDA=25.294
NC_035093.1	26970151	.	G	A	.	.	MAF_USDA=4.098
NC_035093.1	26970153	.	T	A	.	.	MAF_USDA=3.279
NC_035093.1	26970220	.	G	A	.	.	MAF_INRAE=20.0;MAF_USDA=2.5
NC_035093.1	26970239	.	C	A	.	.	MAF_USDA=40.476
NC_035093.1	26970241	.	T	A	.	.	MAF_USDA=40.476
NC_035093.1	26970243	.	T	G	.	.	MAF_USDA=40.476
NC_035093.1	26970436	.	G	A	.	.	MAF_USDA=26.087
NC_035093.1	26970443	.	T	C	.	.	MAF_USDA=22.917
NC_035093.1	26973812	.	A	C	.	.	MAF_USDA=1.639
NC_035093.1	26973886	.	A	T	.	.	MAF_INRAE=10.526;MAF_USDA=17.647
NC_035093.1	26973922	.	G	A	.	.	MAF_INRAE=12.658;MAF_USDA=12.941
NC_035093.1	26973955	.	C	A	.	.	MAF_INRAE=50.0;MAF_USDA=42.353
NC_035093.1	26973999	.	A	G	.	.	MAF_INRAE=50.0;MAF_USDA=41.176
NC_035093.1	26974041	.	A	G	.	.	MAF_INRAE=49.367;MAF_USDA=41.176
NC_035093.1	26974075	.	A	C	.	.	MAF_USDA=6.557
NC_035093.1	26974130	.	G	A	.	.	MAF_USDA=9.836
NC_035093.1	26974146	.	C	G	.	.	MAF_USDA=4.918
NC_035093.1	26974206	.	G	T	.	.	MAF_USDA=9.836
NC_035093.1	26974209	.	T	C	.	.	MAF_INRAE=12.658;MAF_USDA=12.941
NC_035093.1	26974248	.	C	T	.	.	MAF_USDA=7.059
NC_035093.1	26974340	.	T	G	.	.	MAF_INRAE=48.734;MAF_USDA=42.353
NC_035093.1	26974341	.	T	G	.	.	MAF_INRAE=49.167;MAF_USDA=42.353
NC_035093.1	26974374	.	G	A	.	.	MAF_USDA=9.836
NC_035093.1	26974399	.	C	G	.	.	MAF_INRAE=3.333;MAF_USDA=2.941
NC_035093.1	26974444	.	G	A	.	.	MAF_USDA=4.918
NC_035093.1	26974564	.	C	T	.	.	MAF_INRAE=4.167;MAF_USDA=2.941
NC_035093.1	26974573	.	G	A	.	.	MAF_INRAE=13.333
NC_035093.1	26974629	.	T	G	.	.	MAF_INRAE=50.0;MAF_USDA=44.706
NC_035093.1	26974803	.	T	C	.	.	MAF_INRAE=50.0;MAF_USDA=42.262
NC_035093.1	26974905	.	G	T	.	.	MAF_USDA=4.098
NC_035093.1	26974918	.	G	A	.	.	MAF_INRAE=6.667;MAF_USDA=1.639
NC_035093.1	26975002	.	C	T	.	.	MAF_INRAE=9.494;MAF_USDA=10.588
NC_035093.1	26975082	.	A	T	.	.	MAF_INRAE=50.0;MAF_USDA=41.765
NC_035093.1	26975140	.	C	T	.	.	MAF_INRAE=27.848
NC_035093.1	26975175	.	G	A	.	.	MAF_INRAE=20.886;MAF_USDA=3.279
NC_035093.1	26975378	.	G	A	.	.	MAF_INRAE=4.167;MAF_USDA=3.529
NC_035093.1	26975389	.	C	G	.	.	MAF_INRAE=10.127;MAF_USDA=12.353
NC_035093.1	26975494	.	T	A	.	.	MAF_INRAE=50.0;MAF_USDA=42.941
NC_035093.1	26975525	.	A	C	.	.	MAF_INRAE=50.0;MAF_USDA=48.81
NC_035093.1	26975530	.	T	G	.	.	MAF_USDA=5.738
NC_035093.1	26975716	.	C	G	.	.	MAF_USDA=10.0
NC_035093.1	26975758	.	C	T	.	.	MAF_USDA=1.695
NC_035093.1	26976879	.	A	G	.	.	MAF_INRAE=10.526;MAF_USDA=14.754
NC_035093.1	26976918	.	G	C	.	.	MAF_INRAE=48.333;MAF_USDA=38.824
NC_035093.1	26976959	.	T	C	.	.	MAF_USDA=8.333
NC_035093.1	26976984	.	G	T	.	.	MAF_USDA=7.377
NC_035093.1	26977031	.	G	A	.	.	MAF_USDA=1.639
NC_035093.1	26977032	.	T	A	.	.	MAF_USDA=11.475
NC_035093.1	26977199	.	T	C	.	.	MAF_INRAE=1.667;MAF_USDA=20.833
NC_035093.1	26977219	.	C	T	.	.	MAF_USDA=1.639
NC_035093.1	26977405	.	T	A	.	.	MAF_INRAE=12.658;MAF_USDA=13.529
NC_035093.1	26977435	.	T	C	.	.	MAF_USDA=2.353
NC_035093.1	26977496	.	C	T	.	.	MAF_INRAE=20.886;MAF_USDA=3.279
NC_035093.1	26977530	.	T	G	.	.	MAF_INRAE=1.667;MAF_USDA=9.412
NC_035093.1	26977556	.	G	A	.	.	MAF_INRAE=15.823;MAF_USDA=19.672
NC_035093.1	26977686	.	T	G	.	.	MAF_USDA=8.333
NC_035093.1	26977706	.	C	T	.	.	MAF_INRAE=15.0;MAF_USDA=25.0
NC_035093.1	26977734	.	A	C	.	.	MAF_USDA=20.833
NC_035093.1	26977862	.	A	T	.	.	MAF_USDA=4.118
NC_035093.1	26977874	.	A	T	.	.	MAF_INRAE=46.667;MAF_USDA=43.529
NC_035093.1	26977900	.	T	C	.	.	MAF_USDA=3.279
NC_035093.1	26978059	.	C	T	.	.	MAF_USDA=3.529
NC_035093.1	26978086	.	T	A	.	.	MAF_USDA=8.197
NC_035093.1	26978119	.	T	G	.	.	MAF_USDA=9.016
NC_035093.1	26978195	.	T	C	.	.	MAF_INRAE=27.215;MAF_USDA=2.083
NC_035093.1	26978258	.	C	T	.	.	MAF_USDA=4.098
NC_035093.1	26978291	.	A	C	.	.	MAF_INRAE=49.367;MAF_USDA=41.176
NC_035093.1	26978353	.	T	A	.	.	MAF_INRAE=49.367;MAF_USDA=42.353
NC_035093.1	26978355	.	A	T	.	.	MAF_INRAE=48.333;MAF_USDA=42.353
NC_035093.1	26978370	.	C	T	.	.	MAF_USDA=2.459
NC_035093.1	26978386	.	C	A	.	.	MAF_USDA=3.279
NC_035093.1	26978398	.	A	C	.	.	MAF_USDA=6.25
NC_035093.1	26978437	.	T	C	.	.	MAF_USDA=4.098
NC_035093.1	26978508	.	G	A	.	.	MAF_USDA=12.941
NC_035093.1	26978606	.	C	A	.	.	MAF_USDA=1.639
NC_035093.1	26978620	.	C	A	.	.	MAF_INRAE=27.848;MAF_USDA=1.176
NC_035093.1	26978667	.	T	C	.	.	MAF_INRAE=49.367;MAF_USDA=40.588
NC_035093.1	26978725	.	C	A	.	.	MAF_INRAE=50.0;MAF_USDA=44.706
NC_035093.1	26978756	.	G	C	.	.	MAF_INRAE=25.949;MAF_USDA=27.059
NC_035093.1	26978824	.	T	C	.	.	MAF_USDA=13.115
NC_035093.1	26978917	.	C	T	.	.	MAF_INRAE=49.367;MAF_USDA=38.095
NC_035093.1	26978988	.	C	T	.	.	MAF_USDA=4.167
NC_035093.1	26979200	.	G	T	.	.	MAF_INRAE=9.494;MAF_USDA=8.824
NC_035093.1	26979229	.	A	T	.	.	MAF_INRAE=50.0;MAF_USDA=41.176
NC_035093.1	26979249	.	A	C	.	.	MAF_USDA=1.639
NC_035093.1	26979301	.	C	A	.	.	MAF_USDA=3.279
NC_035093.1	26979456	.	C	A	.	.	MAF_USDA=8.235
NC_035093.1	26979518	.	A	T	.	.	MAF_USDA=4.098
NC_035093.1	26979527	.	T	C	.	.	MAF_INRAE=3.797;MAF_USDA=20.833
NC_035093.1	26979549	.	A	T	.	.	MAF_INRAE=3.797;MAF_USDA=20.833
NC_035093.1	26979559	.	G	A	.	.	MAF_INRAE=49.367;MAF_USDA=41.765
NC_035093.1	26979743	.	C	G	.	.	MAF_USDA=1.639
NC_035093.1	26979927	.	C	T	.	.	MAF_USDA=13.934
NC_035093.1	26979950	.	G	A	.	.	MAF_USDA=4.167
NC_035093.1	26979960	.	G	A	.	.	MAF_INRAE=40.506;MAF_USDA=28.824
NC_035093.1	26979995	.	T	G	.	.	MAF_USDA=2.941
NC_035093.1	26980016	.	G	A	.	.	MAF_INRAE=50.0;MAF_USDA=42.941
NC_035093.1	26980099	.	C	T	.	.	MAF_INRAE=50.0;MAF_USDA=43.529
NC_035093.1	26980289	.	A	G	.	.	MAF_INRAE=49.367;MAF_USDA=41.765
NC_035093.1	26980301	.	G	A	.	.	MAF_USDA=1.639
NC_035093.1	26980311	.	A	G	.	.	MAF_INRAE=36.709;MAF_USDA=16.471
NC_035093.1	26980329	.	T	C	.	.	MAF_INRAE=3.333;MAF_USDA=2.941
NC_035093.1	26980369	.	G	A	.	.	MAF_USDA=9.836
NC_035093.1	26980381	.	T	G	.	.	MAF_INRAE=49.367;MAF_USDA=41.765
NC_035093.1	26980404	.	C	T	.	.	MAF_INRAE=7.5;MAF_USDA=1.639
NC_035093.1	26980446	.	C	T	.	.	MAF_INRAE=3.797;MAF_USDA=20.833
NC_035093.1	26980451	.	C	T	.	.	MAF_USDA=1.639
NC_035093.1	26980620	.	G	A	.	.	MAF_USDA=1.639
NC_035093.1	26980682	.	G	A	.	.	MAF_INRAE=6.667
NC_035093.1	26980853	.	C	T	.	.	MAF_INRAE=15.19;MAF_USDA=19.672
NC_035093.1	26980871	.	C	T	.	.	MAF_USDA=10.0
NC_035093.1	26980922	.	T	A	.	.	MAF_USDA=5.882
NC_035093.1	26981014	.	G	C	.	.	MAF_INRAE=50.0
NC_035093.1	26981015	.	T	A	.	.	MAF_INRAE=47.5;MAF_USDA=48.824
NC_035093.1	26981016	.	A	T	.	.	MAF_INRAE=47.5;MAF_USDA=48.824
NC_035093.1	26981049	.	G	T	.	.	MAF_INRAE=36.709;MAF_USDA=15.294
NC_035093.1	26981077	.	T	C	.	.	MAF_INRAE=49.367;MAF_USDA=48.824
NC_035093.1	26981118	.	T	A	.	.	MAF_USDA=9.167
NC_035093.1	26981237	.	G	C	.	.	MAF_USDA=4.118
NC_035093.1	26981334	.	A	G	.	.	MAF_INRAE=12.658;MAF_USDA=11.176
NC_035093.1	26981346	.	A	T	.	.	MAF_USDA=4.167
NC_035093.1	26981348	.	G	A	.	.	MAF_USDA=1.667
NC_035093.1	26981406	.	G	T	.	.	MAF_USDA=3.571
NC_035093.1	26981440	.	T	G	.	.	MAF_INRAE=5.263;MAF_USDA=10.588
NC_035093.1	26981451	.	A	G	.	.	MAF_INRAE=50.0;MAF_USDA=47.059
NC_035093.1	26981520	.	A	C	.	.	MAF_USDA=1.639
NC_035093.1	26981539	.	C	T	.	.	MAF_USDA=1.765
NC_035093.1	26981550	.	C	A	.	.	MAF_INRAE=49.367;MAF_USDA=48.235
NC_035093.1	26981559	.	T	G	.	.	MAF_INRAE=49.367;MAF_USDA=47.647
NC_035093.1	26981561	.	C	A	.	.	MAF_INRAE=48.333;MAF_USDA=48.824
NC_035093.1	26981639	.	T	A	.	.	MAF_INRAE=49.367;MAF_USDA=49.412
NC_035093.1	26981644	.	A	G	.	.	MAF_INRAE=3.333
NC_035093.1	26981647	.	C	G	.	.	MAF_INRAE=9.494;MAF_USDA=8.235
NC_035093.1	26981652	.	A	C	.	.	MAF_INRAE=48.734;MAF_USDA=49.412
NC_035093.1	26981661	.	T	C	.	.	MAF_INRAE=48.734;MAF_USDA=48.824
NC_035093.1	26981689	.	T	A	.	.	MAF_USDA=4.098
NC_035093.1	26981768	.	A	C	.	.	MAF_INRAE=3.333;MAF_USDA=9.836
NC_035093.1	26981789	.	G	A	.	.	MAF_USDA=1.765
NC_035093.1	26981804	.	T	G	.	.	MAF_USDA=6.557
NC_035093.1	26981805	.	T	C	.	.	MAF_INRAE=50.0;MAF_USDA=47.647
NC_035093.1	26981808	.	G	A	.	.	MAF_USDA=1.639
NC_035093.1	26981812	.	T	C	.	.	MAF_USDA=4.098
NC_035093.1	26981818	.	A	G	.	.	MAF_INRAE=50.0;MAF_USDA=48.824
NC_035093.1	26981857	.	T	C	.	.	MAF_INRAE=49.367;MAF_USDA=48.824
NC_035093.1	26981868	.	G	A	.	.	MAF_INRAE=49.367;MAF_USDA=48.824
NC_035093.1	26981879	.	G	A	.	.	MAF_USDA=9.836
NC_035093.1	26981923	.	C	A	.	.	MAF_USDA=13.934
NC_035093.1	26981958	.	C	A	.	.	MAF_INRAE=3.333;MAF_USDA=28.235
NC_035093.1	26982003	.	T	C	.	.	MAF_INRAE=12.658;MAF_USDA=11.765
NC_035093.1	26982005	.	T	A	.	.	MAF_INRAE=2.5;MAF_USDA=9.016
NC_035093.1	26982021	.	C	T	.	.	MAF_USDA=1.639
NC_035093.1	26982118	.	A	C	.	.	MAF_INRAE=49.167;MAF_USDA=43.373
NC_035093.1	26982136	.	C	A	.	.	MAF_USDA=43.182
NC_035093.1	26982341	.	T	A	.	.	MAF_USDA=11.475
NC_035093.1	26982348	.	A	C	.	.	MAF_INRAE=3.797;MAF_USDA=6.471
NC_035093.1	26982373	.	G	C	.	.	MAF_USDA=7.377
NC_035093.1	26982391	.	G	A	.	.	MAF_INRAE=6.667
NC_035093.1	26982408	.	A	T	.	.	MAF_INRAE=50.0;MAF_USDA=39.412
NC_035093.1	26982469	.	T	G	.	.	MAF_INRAE=48.734;MAF_USDA=46.471
NC_035093.1	26982481	.	G	T	.	.	MAF_USDA=9.836
NC_035093.1	26982531	.	G	A	.	.	MAF_USDA=22.917
NC_035093.1	26982699	.	G	A	.	.	MAF_USDA=3.279
NC_035093.1	26982839	.	G	T	.	.	MAF_USDA=1.639
NC_035093.1	26982865	.	C	T	.	.	MAF_INRAE=46.835;MAF_USDA=30.0
NC_035093.1	26982888	.	C	A	.	.	MAF_USDA=4.918
NC_035093.1	26982947	.	C	G	.	.	MAF_INRAE=49.367;MAF_USDA=48.824
NC_035093.1	26983025	.	G	A	.	.	MAF_INRAE=50.0;MAF_USDA=38.235
NC_035093.1	26983036	.	G	A	.	.	MAF_INRAE=50.0;MAF_USDA=38.235
NC_035093.1	26983129	.	A	G	.	.	MAF_INRAE=49.367;MAF_USDA=40.588
NC_035093.1	26983155	.	C	A	.	.	MAF_INRAE=49.367;MAF_USDA=45.882
NC_035093.1	26983230	.	C	A	.	.	MAF_USDA=4.167
NC_035093.1	26983283	.	T	G	.	.	MAF_INRAE=49.367;MAF_USDA=48.235
NC_035093.1	26983411	.	G	A	.	.	MAF_INRAE=49.367;MAF_USDA=37.059
NC_035093.1	26983426	.	A	T	.	.	MAF_INRAE=49.367;MAF_USDA=48.824
NC_035093.1	26983457	.	T	C	.	.	MAF_INRAE=49.367;MAF_USDA=48.235
NC_035093.1	26983589	.	G	C	.	.	MAF_USDA=3.279
NC_035093.1	26983615	.	C	T	.	.	MAF_USDA=4.098
NC_035093.1	26983749	.	A	G	.	.	MAF_INRAE=50.0;MAF_USDA=47.647
NC_035093.1	26983757	.	G	A	.	.	MAF_INRAE=13.333
NC_035093.1	26983770	.	A	C	.	.	MAF_INRAE=22.785;MAF_USDA=2.083
NC_035093.1	26983782	.	T	A	.	.	MAF_INRAE=36.709;MAF_USDA=27.647
NC_035093.1	26983788	.	C	T	.	.	MAF_USDA=1.639
NC_035093.1	26983794	.	T	G	.	.	MAF_INRAE=6.667;MAF_USDA=9.016
NC_035093.1	26983799	.	G	A	.	.	MAF_INRAE=50.0;MAF_USDA=48.824
NC_035093.1	26983808	.	T	A	.	.	MAF_INRAE=3.797;MAF_USDA=20.833
NC_035093.1	26983901	.	T	G	.	.	MAF_INRAE=50.0;MAF_USDA=48.824
NC_035093.1	26983986	.	A	C	.	.	MAF_INRAE=26.582;MAF_USDA=20.492
NC_035093.1	26983999	.	T	A	.	.	MAF_INRAE=50.0;MAF_USDA=49.412
NC_035093.1	26984025	.	A	G	.	.	MAF_INRAE=50.0;MAF_USDA=50.0
NC_035093.1	26984066	.	G	A	.	.	MAF_USDA=9.016
NC_035093.1	26984091	.	T	C	.	.	MAF_INRAE=25.316;MAF_USDA=20.492
NC_035093.1	26984102	.	T	A	.	.	MAF_USDA=1.639
NC_035093.1	26984118	.	T	A	.	.	MAF_USDA=1.639
NC_035093.1	26984152	.	C	T	.	.	MAF_USDA=6.25
NC_035093.1	26984268	.	G	A	.	.	MAF_INRAE=44.937;MAF_USDA=36.885
NC_035093.1	26984407	.	G	A	.	.	MAF_INRAE=44.937;MAF_USDA=41.176
NC_035093.1	26984427	.	T	G	.	.	MAF_INRAE=6.667;MAF_USDA=9.016
NC_035093.1	26984456	.	G	T	.	.	MAF_INRAE=43.671;MAF_USDA=41.176
NC_035093.1	26984502	.	C	A	.	.	MAF_INRAE=42.105;MAF_USDA=28.824
NC_035093.1	26984553	.	G	A	.	.	MAF_USDA=25.904
NC_035093.1	26984598	.	C	T	.	.	MAF_USDA=14.583
NC_035093.1	26984618	.	T	G	.	.	MAF_INRAE=3.333
NC_035093.1	26984630	.	G	T	.	.	MAF_INRAE=27.848;MAF_USDA=2.083
NC_035093.1	26984711	.	T	G	.	.	MAF_INRAE=6.667;MAF_USDA=9.756
NC_035093.1	26984715	.	T	G	.	.	MAF_INRAE=44.937;MAF_USDA=34.568
NC_035093.1	26984767	.	T	C	.	.	MAF_USDA=6.522
NC_035093.1	26984796	.	A	T	.	.	MAF_INRAE=44.937;MAF_USDA=35.366
NC_035093.1	26984883	.	C	T	.	.	MAF_USDA=12.712
NC_035093.1	26985013	.	T	C	.	.	MAF_INRAE=44.304;MAF_USDA=35.976
NC_035093.1	26985028	.	G	T	.	.	MAF_USDA=8.434
NC_035093.1	26985034	.	G	T	.	.	MAF_INRAE=10.127;MAF_USDA=11.864
NC_035093.1	26985106	.	G	T	.	.	MAF_INRAE=15.19;MAF_USDA=18.902
NC_035093.1	26985116	.	A	T	.	.	MAF_INRAE=9.494;MAF_USDA=12.195
NC_035093.1	26985243	.	AA	AC	.	.	MAF_USDA=47.917
NC_035093.1	26985265	.	A	T	.	.	MAF_INRAE=1.667
NC_035093.1	26985273	.	T	C	.	.	MAF_INRAE=14.167
NC_035093.1	26985453	.	C	G	.	.	MAF_INRAE=43.671;MAF_USDA=24.39
NC_035093.1	26985464	.	A	T	.	.	MAF_INRAE=47.468;MAF_USDA=36.585
NC_035093.1	26985544	.	C	G	.	.	MAF_INRAE=12.658;MAF_USDA=31.098
NC_035093.1	26985564	.	G	T	.	.	MAF_INRAE=12.658;MAF_USDA=12.963
NC_035093.1	26985580	.	T	C	.	.	MAF_INRAE=12.658;MAF_USDA=23.457
NC_035093.1	26985634	.	C	A	.	.	MAF_USDA=4.31
NC_035093.1	26985637	.	T	C	.	.	MAF_USDA=4.31
NC_035093.1	26985638	.	T	A	.	.	MAF_USDA=4.31
NC_035093.1	26985729	.	G	C	.	.	MAF_INRAE=7.595;MAF_USDA=19.753
NC_035093.1	26985739	.	G	T	.	.	MAF_USDA=10.345
NC_035093.1	26985825	.	T	C	.	.	MAF_INRAE=39.873;MAF_USDA=26.087
NC_035093.1	26985842	.	C	T	.	.	MAF_INRAE=39.873;MAF_USDA=11.728
NC_035093.1	26985878	.	A	C	.	.	MAF_INRAE=39.873;MAF_USDA=15.854
NC_035093.1	26985883	.	G	A	.	.	MAF_USDA=7.927
NC_035093.1	26985889	.	C	A	.	.	MAF_USDA=1.829
NC_035093.1	26985891	.	A	C	.	.	MAF_INRAE=46.835;MAF_USDA=43.293
NC_035093.1	26985897	.	C	T	.	.	MAF_INRAE=39.241;MAF_USDA=14.634
NC_035093.1	26985934	.	T	G	.	.	MAF_INRAE=39.873;MAF_USDA=12.805
NC_035093.1	26985953	.	A	T	.	.	MAF_INRAE=27.848;MAF_USDA=2.083
NC_035093.1	26985954	.	G	A	.	.	MAF_USDA=3.448
NC_035093.1	26985983	.	G	T	.	.	MAF_INRAE=39.873;MAF_USDA=11.585
NC_035093.1	26986051	.	C	T	.	.	MAF_USDA=9.483
NC_035093.1	26986080	.	C	T	.	.	MAF_INRAE=39.873;MAF_USDA=20.988
NC_035093.1	26986127	.	G	A	.	.	MAF_INRAE=3.333
NC_035093.1	26986180	.	G	A	.	.	MAF_INRAE=47.468;MAF_USDA=34.568
NC_035093.1	26986253	.	T	C	.	.	MAF_INRAE=46.835;MAF_USDA=39.13
NC_035093.1	26986276	.	A	T	.	.	MAF_INRAE=7.595;MAF_USDA=34.783
NC_035093.1	26986300	.	C	G	.	.	MAF_INRAE=3.333
NC_035093.1	26986381	.	T	G	.	.	MAF_INRAE=47.468;MAF_USDA=39.13
NC_035093.1	26986565	.	C	A	.	.	MAF_USDA=5.294
NC_035093.1	26986636	.	A	T	.	.	MAF_USDA=10.656
NC_035093.1	26986686	.	C	A	.	.	MAF_INRAE=39.873;MAF_USDA=10.588
NC_035093.1	26986730	.	G	A	.	.	MAF_USDA=12.353
NC_035093.1	26986744	.	T	A	.	.	MAF_USDA=1.639
NC_035093.1	26986765	.	G	A	.	.	MAF_USDA=5.738
NC_035093.1	26986783	.	C	G	.	.	MAF_USDA=5.294
NC_035093.1	26986788	.	T	C	.	.	MAF_USDA=12.353
NC_035093.1	26986796	.	A	G	.	.	MAF_INRAE=3.333
NC_035093.1	26986918	.	C	A	.	.	MAF_USDA=3.279
NC_035093.1	26987073	.	C	A	.	.	MAF_USDA=5.294
NC_035093.1	26987097	.	C	T	.	.	MAF_USDA=12.941
NC_035093.1	26987107	.	C	T	.	.	MAF_USDA=1.639
NC_035093.1	26987115	.	T	C	.	.	MAF_USDA=18.235
NC_035093.1	26987165	.	A	G	.	.	MAF_INRAE=9.494;MAF_USDA=9.412
NC_035093.1	26987289	.	C	A	.	.	MAF_USDA=4.098
NC_035093.1	26987341	.	A	C	.	.	MAF_USDA=20.588
NC_035093.1	26987342	.	T	C	.	.	MAF_USDA=20.588
NC_035093.1	26987516	.	G	T	.	.	MAF_USDA=5.294
NC_035093.1	26987590	.	G	A	.	.	MAF_USDA=8.197
NC_035093.1	26987726	.	C	T	.	.	MAF_USDA=2.459
NC_035093.1	26987771	.	C	T	.	.	MAF_USDA=21.176
NC_035093.1	26987805	.	A	T	.	.	MAF_INRAE=44.167
NC_035093.1	26987806	.	A	T	.	.	MAF_INRAE=44.167
NC_035093.1	26987807	.	A	T	.	.	MAF_INRAE=2.5
NC_035093.1	26987826	.	C	T	.	.	MAF_USDA=13.529
NC_035093.1	26987828	.	A	C	.	.	MAF_INRAE=43.671;MAF_USDA=48.824
NC_035093.1	26987880	.	G	T	.	.	MAF_INRAE=7.595;MAF_USDA=9.412
NC_035093.1	26987899	.	A	G	.	.	MAF_USDA=4.098
NC_035093.1	26987902	.	G	A	.	.	MAF_USDA=12.941
NC_035093.1	26987914	.	G	T	.	.	MAF_USDA=4.706
NC_035093.1	26987930	.	C	A	.	.	MAF_USDA=16.471
NC_035093.1	26987933	.	T	G	.	.	MAF_USDA=4.098
NC_035093.1	26987940	.	G	T	.	.	MAF_INRAE=46.835;MAF_USDA=18.235
NC_035093.1	26987945	.	A	C	.	.	MAF_USDA=1.639
NC_035093.1	26987973	.	G	A	.	.	MAF_USDA=4.706
NC_035093.1	26987989	.	A	T	.	.	MAF_INRAE=3.333;MAF_USDA=20.588
NC_035093.1	26987996	.	A	C	.	.	MAF_INRAE=8.861;MAF_USDA=6.471
NC_035093.1	26988044	.	A	G	.	.	MAF_USDA=15.882
NC_035093.1	26988080	.	T	C	.	.	MAF_INRAE=4.167;MAF_USDA=4.706
NC_035093.1	26988148	.	T	A	.	.	MAF_INRAE=14.557
NC_035093.1	26988172	.	T	A	.	.	MAF_USDA=5.738
NC_035093.1	26988181	.	C	T	.	.	MAF_USDA=5.294
NC_035093.1	26988232	.	G	A	.	.	MAF_USDA=20.0
NC_035093.1	26988339	.	C	A	.	.	MAF_USDA=5.294
NC_035093.1	26988349	.	G	T	.	.	MAF_USDA=20.588
NC_035093.1	26988358	.	C	A	.	.	MAF_USDA=11.475
NC_035093.1	26988373	.	C	T	.	.	MAF_INRAE=10.759;MAF_USDA=3.279
NC_035093.1	26988398	.	T	A	.	.	MAF_USDA=4.118
NC_035093.1	26988416	.	A	C	.	.	MAF_INRAE=17.089;MAF_USDA=26.19
NC_035093.1	26988418	.	TA	TT	.	.	MAF_USDA=27.083
NC_035093.1	26988419	.	A	T	.	.	MAF_INRAE=18.333
NC_035093.1	26988421	.	T	A	.	.	MAF_INRAE=10.127
NC_035093.1	26988483	.	C	A	.	.	MAF_INRAE=17.722;MAF_USDA=25.294
NC_035093.1	26988506	.	T	C	.	.	MAF_USDA=21.765
NC_035093.1	26988528	.	G	A	.	.	MAF_USDA=12.941
NC_035093.1	26988539	.	G	A	.	.	MAF_INRAE=10.759;MAF_USDA=2.459
NC_035093.1	26988626	.	C	G	.	.	MAF_INRAE=4.43;MAF_USDA=20.833
NC_035093.1	26988695	.	G	A	.	.	MAF_USDA=12.5
NC_035093.1	26988701	.	C	A	.	.	MAF_USDA=12.5
NC_035093.1	26988762	.	C	T	.	.	MAF_USDA=15.882
NC_035093.1	26988812	.	G	C	.	.	MAF_INRAE=17.089;MAF_USDA=26.471
NC_035093.1	26988850	.	T	C	.	.	MAF_USDA=5.294
NC_035093.1	26988857	.	C	T	.	.	MAF_USDA=5.738
NC_035093.1	26988925	.	A	T	.	.	MAF_USDA=17.059
NC_035093.1	26988942	.	G	T	.	.	MAF_INRAE=18.987;MAF_USDA=17.647
NC_035093.1	26988976	.	C	T	.	.	MAF_USDA=1.639
NC_035093.1	26989000	.	G	A	.	.	MAF_USDA=4.098
NC_035093.1	26989034	.	T	G	.	.	MAF_USDA=10.656
NC_035093.1	26989135	.	C	T	.	.	MAF_USDA=1.639
NC_035093.1	26989144	.	A	T	.	.	MAF_USDA=23.529
NC_035093.1	26989164	.	C	G	.	.	MAF_USDA=23.529
NC_035093.1	26989176	.	T	C	.	.	MAF_USDA=1.639
NC_035093.1	26989191	.	C	T	.	.	MAF_USDA=4.918
NC_035093.1	26989225	.	C	T	.	.	MAF_USDA=15.882
NC_035093.1	26989246	.	G	C	.	.	MAF_USDA=18.824
NC_035093.1	26989406	.	A	C	.	.	MAF_USDA=22.941
NC_035093.1	26989483	.	C	A	.	.	MAF_USDA=14.706
NC_035093.1	26989485	.	A	C	.	.	MAF_USDA=14.706
NC_035093.1	26989554	.	A	G	.	.	MAF_USDA=2.941
NC_035093.1	26989584	.	C	T	.	.	MAF_USDA=13.115
NC_035093.1	26989655	.	C	T	.	.	MAF_USDA=3.279
NC_035093.1	26989687	.	T	A	.	.	MAF_USDA=11.765
NC_035093.1	26989821	.	T	A	.	.	MAF_USDA=1.639
NC_035093.1	26989845	.	G	A	.	.	MAF_USDA=5.738
NC_035093.1	26989851	.	A	G	.	.	MAF_INRAE=8.333;MAF_USDA=20.833
NC_035093.1	26989954	.	G	A	.	.	MAF_USDA=4.098
NC_035093.1	26989959	.	G	A	.	.	MAF_USDA=7.647
NC_035093.1	26989997	.	C	T	.	.	MAF_INRAE=4.167;MAF_USDA=2.353
NC_035093.1	26990008	.	G	T	.	.	MAF_INRAE=4.167;MAF_USDA=2.353
NC_035093.1	26990011	.	A	T	.	.	MAF_INRAE=4.167;MAF_USDA=2.353
NC_035093.1	26990030	.	C	T	.	.	MAF_USDA=2.941
NC_035093.1	26990269	.	A	T	.	.	MAF_USDA=5.738
NC_035093.1	26990270	.	C	T	.	.	MAF_INRAE=47.468;MAF_USDA=32.353
NC_035093.1	26990277	.	G	A	.	.	MAF_USDA=7.377
NC_035093.1	26990282	.	C	T	.	.	MAF_INRAE=24.051;MAF_USDA=33.529
NC_035093.1	26990327	.	G	T	.	.	MAF_USDA=1.639
NC_035093.1	26990387	.	T	C	.	.	MAF_USDA=5.738
NC_035093.1	26990417	.	G	A	.	.	MAF_USDA=5.738
NC_035093.1	26990434	.	A	C	.	.	MAF_INRAE=47.468;MAF_USDA=50.0
NC_035093.1	26990486	.	G	T	.	.	MAF_USDA=5.738
NC_035093.1	26990569	.	T	C	.	.	MAF_USDA=5.738
NC_035093.1	26990656	.	G	T	.	.	MAF_USDA=1.639
NC_035093.1	26990674	.	C	T	.	.	MAF_USDA=4.918
NC_035093.1	26990677	.	A	T	.	.	MAF_INRAE=48.101;MAF_USDA=37.059
NC_035093.1	26990818	.	G	T	.	.	MAF_USDA=2.459
NC_035093.1	26990837	.	G	A	.	.	MAF_INRAE=3.333;MAF_USDA=2.353
NC_035093.1	26991025	.	C	A	.	.	MAF_USDA=13.115
NC_035093.1	26991032	.	G	A	.	.	MAF_USDA=7.059
NC_035093.1	26991033	.	A	T	.	.	MAF_USDA=7.059
NC_035093.1	26991039	.	G	A	.	.	MAF_USDA=5.738
NC_035093.1	26991069	.	T	A	.	.	MAF_INRAE=24.051;MAF_USDA=32.353
NC_035093.1	26991121	.	C	T	.	.	MAF_INRAE=28.481;MAF_USDA=26.471
NC_035093.1	26991181	.	A	C	.	.	MAF_INRAE=28.481;MAF_USDA=47.059
NC_035093.1	26991287	.	A	G	.	.	MAF_INRAE=27.848;MAF_USDA=20.833
NC_035093.1	26991299	.	A	T	.	.	MAF_USDA=2.941
NC_035093.1	26991311	.	A	G	.	.	MAF_USDA=8.235
NC_035093.1	26991334	.	G	T	.	.	MAF_USDA=1.639
NC_035093.1	26991450	.	A	G	.	.	MAF_USDA=12.353
NC_035093.1	26991515	.	T	C	.	.	MAF_USDA=12.353
NC_035093.1	26991516	.	G	A	.	.	MAF_USDA=12.353
NC_035093.1	26991557	.	C	T	.	.	MAF_USDA=2.459
NC_035093.1	26991600	.	G	A	.	.	MAF_INRAE=27.848;MAF_USDA=18.824
NC_035093.1	26991604	.	G	A	.	.	MAF_INRAE=10.759;MAF_USDA=2.459
NC_035093.1	26991652	.	A	C	.	.	MAF_USDA=8.235
NC_035093.1	26991689	.	G	A	.	.	MAF_USDA=7.647
NC_035093.1	26991700	.	C	T	.	.	MAF_USDA=5.738
NC_035093.1	26991714	.	A	T	.	.	MAF_USDA=11.765
NC_035093.1	26991718	.	G	A	.	.	MAF_USDA=11.765
NC_035093.1	26991793	.	G	T	.	.	MAF_INRAE=10.759;MAF_USDA=3.279
NC_035093.1	26991841	.	A	T	.	.	MAF_USDA=6.25
NC_035093.1	26991890	.	G	A	.	.	MAF_USDA=4.098
NC_035093.1	26991946	.	C	A	.	.	MAF_USDA=5.738
NC_035093.1	26992003	.	T	A	.	.	MAF_USDA=1.639
NC_035093.1	26992066	.	A	C	.	.	MAF_INRAE=24.051;MAF_USDA=27.059
NC_035093.1	26992144	.	C	A	.	.	MAF_USDA=4.098
NC_035093.1	26992146	.	G	T	.	.	MAF_INRAE=10.759;MAF_USDA=3.279
NC_035093.1	26992439	.	A	G	.	.	MAF_USDA=8.235
NC_035093.1	26992480	.	T	A	.	.	MAF_USDA=4.167
NC_035093.1	26992500	.	A	G	.	.	MAF_USDA=8.824
NC_035093.1	26992515	.	C	A	.	.	MAF_USDA=1.639
NC_035093.1	26992526	.	A	G	.	.	MAF_USDA=8.824
NC_035093.1	26992530	.	A	T	.	.	MAF_INRAE=3.333
NC_035093.1	26992569	.	C	T	.	.	MAF_INRAE=10.759;MAF_USDA=3.279
NC_035093.1	26992582	.	A	T	.	.	MAF_USDA=8.333
NC_035093.1	26992616	.	C	G	.	.	MAF_USDA=1.639
NC_035093.1	26992622	.	G	A	.	.	MAF_USDA=1.639
NC_035093.1	26992629	.	T	G	.	.	MAF_USDA=1.639
NC_035093.1	26992772	.	T	A	.	.	MAF_USDA=11.765
NC_035093.1	26992773	.	T	A	.	.	MAF_USDA=11.765
NC_035093.1	26992782	.	A	G	.	.	MAF_USDA=11.765
NC_035093.1	26992786	.	G	A	.	.	MAF_USDA=8.824
NC_035093.1	26992787	.	T	C	.	.	MAF_USDA=3.279
NC_035093.1	26992792	.	C	T	.	.	MAF_USDA=10.0
NC_035093.1	26992836	.	G	A	.	.	MAF_USDA=6.25
NC_035093.1	26992945	.	A	T	.	.	MAF_USDA=3.279
NC_035093.1	26993004	.	C	T	.	.	MAF_USDA=1.639
NC_035093.1	26993013	.	A	T	.	.	MAF_USDA=5.738
NC_035093.1	26993057	.	A	T	.	.	MAF_USDA=6.25
NC_035093.1	26993126	.	T	G	.	.	MAF_INRAE=24.051;MAF_USDA=42.941
NC_035093.1	26993130	.	T	A	.	.	MAF_INRAE=23.333;MAF_USDA=28.235
NC_035093.1	26993172	.	T	G	.	.	MAF_USDA=6.25
NC_035093.1	26993203	.	C	T	.	.	MAF_INRAE=24.684;MAF_USDA=27.647
NC_035093.1	26993275	.	A	C	.	.	MAF_USDA=1.639
NC_035093.1	26993276	.	C	T	.	.	MAF_USDA=2.459
NC_035093.1	26993321	.	G	A	.	.	MAF_INRAE=24.051;MAF_USDA=27.647
NC_035093.1	26993349	.	T	A	.	.	MAF_USDA=5.738
NC_035093.1	26993358	.	G	A	.	.	MAF_USDA=11.765
NC_035093.1	26993486	.	G	C	.	.	MAF_USDA=3.279
NC_035093.1	26993492	.	C	T	.	.	MAF_USDA=4.167
NC_035093.1	26993503	.	C	G	.	.	MAF_INRAE=10.833;MAF_USDA=27.083
NC_035093.1	26993542	.	G	A	.	.	MAF_USDA=8.235
NC_035093.1	26993613	.	G	A	.	.	MAF_USDA=4.098
NC_035093.1	26993668	.	A	G	.	.	MAF_USDA=7.738
NC_035093.1	26993775	.	T	C	.	.	MAF_USDA=4.098
NC_035093.1	26993783	.	G	T	.	.	MAF_INRAE=23.418;MAF_USDA=27.059
NC_035093.1	26993810	.	C	A	.	.	MAF_INRAE=8.861;MAF_USDA=12.295
NC_035093.1	26993812	.	C	T	.	.	MAF_INRAE=20.833;MAF_USDA=41.176
NC_035093.1	26993835	.	T	G	.	.	MAF_USDA=35.294
NC_035093.1	26993883	.	A	C	.	.	MAF_INRAE=20.886;MAF_USDA=32.941
NC_035093.1	26993900	.	T	A	.	.	MAF_INRAE=23.418;MAF_USDA=28.235
NC_035093.1	26993906	.	T	G	.	.	MAF_INRAE=23.418;MAF_USDA=28.235
NC_035093.1	26993976	.	T	G	.	.	MAF_INRAE=13.333
NC_035093.1	26993987	.	A	G	.	.	MAF_INRAE=24.051;MAF_USDA=35.882
NC_035093.1	26993989	.	T	C	.	.	MAF_INRAE=23.333;MAF_USDA=33.529
NC_035093.1	26993990	.	C	T	.	.	MAF_USDA=8.235
NC_035093.1	26994043	.	G	T	.	.	MAF_USDA=5.738
NC_035093.1	26994077	.	C	T	.	.	MAF_USDA=2.459
NC_035093.1	26994090	.	C	G	.	.	MAF_USDA=5.738
NC_035093.1	26994097	.	C	T	.	.	MAF_INRAE=3.333
NC_035093.1	26994101	.	C	T	.	.	MAF_USDA=4.918
NC_035093.1	26994102	.	G	A	.	.	MAF_USDA=4.167
NC_035093.1	26994106	.	G	A	.	.	MAF_INRAE=24.051;MAF_USDA=33.529
NC_035093.1	26994139	.	G	A	.	.	MAF_USDA=4.098
NC_035093.1	26994150	.	A	T	.	.	MAF_INRAE=24.051;MAF_USDA=34.118
NC_035093.1	26994180	.	G	A	.	.	MAF_USDA=5.738
NC_035093.1	26994200	.	A	C	.	.	MAF_INRAE=3.797;MAF_USDA=4.118
NC_035093.1	26994258	.	G	A	.	.	MAF_USDA=5.738
NC_035093.1	26994272	.	G	T	.	.	MAF_USDA=2.459
NC_035093.1	26994279	.	C	T	.	.	MAF_USDA=2.459
NC_035093.1	26994321	.	G	T	.	.	MAF_USDA=11.446
NC_035093.1	26994384	.	T	A	.	.	MAF_USDA=6.25
NC_035093.1	26994490	.	C	G	.	.	MAF_INRAE=22.785;MAF_USDA=42.771
NC_035093.1	26994508	.	G	T	.	.	MAF_USDA=6.557
NC_035093.1	26994534	.	T	C	.	.	MAF_USDA=10.0
NC_035093.1	26994589	.	A	C	.	.	MAF_USDA=9.412
NC_035093.1	26994648	.	G	A	.	.	MAF_USDA=5.738
NC_035093.1	26994738	.	C	T	.	.	MAF_USDA=1.639
NC_035093.1	26994757	.	G	A	.	.	MAF_USDA=10.0
NC_035093.1	26994825	.	A	G	.	.	MAF_USDA=6.25
NC_035093.1	26994826	.	T	A	.	.	MAF_USDA=2.459
NC_035093.1	26994827	.	T	G	.	.	MAF_INRAE=22.785;MAF_USDA=22.941
NC_035093.1	26994867	.	A	G	.	.	MAF_INRAE=3.333
NC_035093.1	26995007	.	A	G	.	.	MAF_INRAE=22.152;MAF_USDA=22.941
NC_035093.1	26995032	.	C	A	.	.	MAF_USDA=2.459
NC_035093.1	26995088	.	G	A	.	.	MAF_INRAE=3.333
NC_035093.1	26995101	.	T	A	.	.	MAF_INRAE=3.333
NC_035093.1	26995266	.	C	T	.	.	MAF_USDA=4.098
NC_035093.1	26995309	.	G	C	.	.	MAF_INRAE=2.5
NC_035093.1	26995450	.	G	T	.	.	MAF_INRAE=10.127;MAF_USDA=12.295
NC_035093.1	26995469	.	T	A	.	.	MAF_INRAE=23.418;MAF_USDA=23.529
NC_035093.1	26995502	.	G	T	.	.	MAF_INRAE=24.051;MAF_USDA=27.647
NC_035093.1	26995589	.	T	C	.	.	MAF_USDA=1.639
NC_035093.1	26995604	.	T	C	.	.	MAF_USDA=6.25
NC_035093.1	26995606	.	A	C	.	.	MAF_INRAE=24.051;MAF_USDA=31.176
NC_035093.1	26995608	.	T	G	.	.	MAF_USDA=5.738
NC_035093.1	26995627	.	A	T	.	.	MAF_USDA=3.279
NC_035093.1	26995733	.	A	T	.	.	MAF_USDA=5.738
NC_035093.1	26995749	.	T	C	.	.	MAF_INRAE=4.167;MAF_USDA=6.25
NC_035093.1	26995773	.	C	A	.	.	MAF_INRAE=24.051;MAF_USDA=28.235
NC_035093.1	26995780	.	T	C	.	.	MAF_USDA=5.738
NC_035093.1	26995784	.	A	G	.	.	MAF_USDA=10.417
NC_035093.1	26995798	.	T	C	.	.	MAF_INRAE=24.051;MAF_USDA=28.235
NC_035093.1	26995822	.	C	T	.	.	MAF_USDA=5.738
NC_035093.1	26995845	.	C	T	.	.	MAF_USDA=2.459
NC_035093.1	26995899	.	G	A	.	.	MAF_USDA=5.738
NC_035093.1	26995911	.	T	C	.	.	MAF_USDA=5.738
NC_035093.1	26995937	.	T	C	.	.	MAF_INRAE=3.333
NC_035093.1	26995969	.	C	T	.	.	MAF_INRAE=24.051;MAF_USDA=37.5
NC_035093.1	26995988	.	A	G	.	.	MAF_USDA=5.738
NC_035093.1	26996069	.	C	G	.	.	MAF_USDA=5.882
NC_035093.1	26996076	.	A	G	.	.	MAF_USDA=43.75
NC_035093.1	26996117	.	C	G	.	.	MAF_USDA=45.833
NC_035093.1	26996119	.	T	G	.	.	MAF_USDA=45.833
NC_035093.1	26996229	.	G	T	.	.	MAF_INRAE=6.667
NC_035093.1	26996248	.	C	A	.	.	MAF_INRAE=6.667
NC_035093.1	26996251	.	A	G	.	.	MAF_INRAE=5.833
NC_035093.1	26996264	.	G	T	.	.	MAF_USDA=4.918
NC_035093.1	26996283	.	G	A	.	.	MAF_INRAE=5.0
NC_035093.1	26996435	.	G	C	.	.	MAF_USDA=3.279
NC_035093.1	26996618	.	A	G	.	.	MAF_USDA=9.412
NC_035093.1	26996636	.	C	A	.	.	MAF_USDA=6.557
NC_035093.1	26996693	.	A	C	.	.	MAF_USDA=5.738
NC_035093.1	26996698	.	C	A	.	.	MAF_USDA=8.824
NC_035093.1	26996762	.	G	T	.	.	MAF_USDA=6.557
NC_035093.1	26996801	.	G	T	.	.	MAF_USDA=3.279
NC_035093.1	26996802	.	A	G	.	.	MAF_INRAE=24.051;MAF_USDA=45.294
NC_035093.1	26996810	.	A	G	.	.	MAF_USDA=1.639
NC_035093.1	26996900	.	G	T	.	.	MAF_USDA=11.176
NC_035093.1	26996968	.	C	T	.	.	MAF_USDA=1.765
NC_035093.1	26997074	.	T	G	.	.	MAF_USDA=5.738
NC_035093.1	26997154	.	A	T	.	.	MAF_INRAE=27.215;MAF_USDA=2.083
NC_035093.1	26997156	.	T	A	.	.	MAF_INRAE=24.051;MAF_USDA=10.588
NC_035093.1	26997669	.	C	T	.	.	MAF_INRAE=23.418;MAF_USDA=27.647
NC_035093.1	26997671	.	G	T	.	.	MAF_USDA=20.833
NC_035093.1	26997791	.	G	A	.	.	MAF_USDA=5.833
NC_035093.1	26997845	.	C	T	.	.	MAF_USDA=5.738
NC_035093.1	26997861	.	T	C	.	.	MAF_USDA=6.557
NC_035093.1	26997863	.	A	G	.	.	MAF_USDA=4.918
NC_035093.1	26997945	.	C	A	.	.	MAF_USDA=4.098
NC_035093.1	26997966	.	A	G	.	.	MAF_USDA=3.279
NC_035093.1	26997998	.	A	G	.	.	MAF_USDA=20.492
NC_035093.1	26998017	.	G	A	.	.	MAF_USDA=1.639
NC_035093.1	26998260	.	G	T	.	.	MAF_INRAE=3.333
NC_035093.1	26998266	.	A	G	.	.	MAF_USDA=4.918
NC_035093.1	26998328	.	C	T	.	.	MAF_USDA=2.459
NC_035093.1	26998362	.	G	C	.	.	MAF_USDA=8.333
NC_035093.1	26998363	.	C	T	.	.	MAF_USDA=8.333
NC_035093.1	26998382	.	G	T	.	.	MAF_USDA=2.459
NC_035093.1	26998463	.	T	C	.	.	MAF_USDA=7.647
NC_035093.1	26998533	.	T	G	.	.	MAF_INRAE=8.333
NC_035093.1	26998607	.	C	A	.	.	MAF_USDA=2.459
NC_035093.1	26998616	.	C	T	.	.	MAF_USDA=1.639
NC_035093.1	26998688	.	C	T	.	.	MAF_USDA=2.941
NC_035093.1	26998689	.	A	G	.	.	MAF_USDA=13.529
NC_035093.1	26998724	.	C	T	.	.	MAF_INRAE=27.215;MAF_USDA=3.529
NC_035093.1	26998749	.	C	T	.	.	MAF_USDA=6.25
NC_035093.1	26998801	.	C	T	.	.	MAF_USDA=8.197
NC_035093.1	26998821	.	A	G	.	.	MAF_USDA=13.529
NC_035093.1	26999071	.	C	T	.	.	MAF_USDA=12.941
NC_035093.1	26999082	.	G	A	.	.	MAF_USDA=1.639
NC_035093.1	26999136	.	C	G	.	.	MAF_USDA=1.639
NC_035093.1	26999170	.	G	A	.	.	MAF_USDA=8.197
NC_035093.1	26999176	.	G	A	.	.	MAF_USDA=1.639
NC_035093.1	26999218	.	T	A	.	.	MAF_USDA=12.295
NC_035093.1	26999244	.	C	T	.	.	MAF_USDA=1.639
NC_035093.1	26999393	.	A	T	.	.	MAF_USDA=16.463
NC_035093.1	26999453	.	T	C	.	.	MAF_INRAE=13.291;MAF_USDA=9.412
NC_035093.1	26999503	.	A	T	.	.	MAF_USDA=13.529
NC_035093.1	26999564	.	G	A	.	.	MAF_USDA=3.279
NC_035093.1	26999640	.	T	C	.	.	MAF_USDA=6.25
NC_035093.1	26999698	.	T	G	.	.	MAF_INRAE=3.333
NC_035093.1	26999802	.	A	G	.	.	MAF_INRAE=4.167;MAF_USDA=2.353
NC_035093.1	26999985	.	A	G	.	.	MAF_USDA=27.083
NC_035093.1	26999991	.	G	A	.	.	MAF_USDA=22.917
NC_035093.1	27000004	.	T	G	.	.	MAF_INRAE=2.5
NC_035093.1	27000005	.	G	T	.	.	MAF_INRAE=2.5
NC_035093.1	27000011	.	A	G	.	.	MAF_INRAE=3.333
NC_035093.1	27000020	.	G	A	.	.	MAF_INRAE=5.0
NC_035093.1	27000047	.	C	G	.	.	MAF_INRAE=5.833
NC_035093.1	27000057	.	C	A	.	.	MAF_INRAE=5.833
NC_035093.1	27000064	.	A	T	.	.	MAF_INRAE=5.833
NC_035093.1	27000075	.	C	T	.	.	MAF_INRAE=5.0
NC_035093.1	27000080	.	T	C	.	.	MAF_INRAE=5.0
NC_035093.1	27000163	.	C	A	.	.	MAF_USDA=5.738
NC_035093.1	27000382	.	T	A	.	.	MAF_INRAE=3.333
NC_035093.1	27000383	.	A	T	.	.	MAF_INRAE=23.418;MAF_USDA=44.118
NC_035093.1	27000534	.	C	A	.	.	MAF_USDA=9.412
NC_035093.1	27000546	.	C	A	.	.	MAF_USDA=6.25
NC_035093.1	27000980	.	G	A	.	.	MAF_INRAE=27.848
NC_035093.1	27001244	.	C	T	.	.	MAF_USDA=6.25
NC_035093.1	27001245	.	G	A	.	.	MAF_INRAE=27.848;MAF_USDA=2.083
NC_035093.1	27001278	.	T	C	.	.	MAF_USDA=9.412
NC_035093.1	27001377	.	A	G	.	.	MAF_USDA=21.311
NC_035093.1	27001399	.	G	A	.	.	MAF_USDA=32.787
NC_035093.1	27001438	.	T	G	.	.	MAF_USDA=1.639
NC_035093.1	27001526	.	G	A	.	.	MAF_INRAE=14.167
NC_035093.1	27001640	.	C	T	.	.	MAF_INRAE=4.43
NC_035093.1	27001778	.	G	A	.	.	MAF_USDA=5.738
NC_035093.1	27001813	.	C	T	.	.	MAF_USDA=6.25
NC_035093.1	27001852	.	G	C	.	.	MAF_USDA=9.412
NC_035093.1	27001926	.	G	T	.	.	MAF_USDA=5.738
NC_035093.1	27001952	.	T	A	.	.	MAF_INRAE=6.667;MAF_USDA=2.459
NC_035093.1	27002013	.	G	A	.	.	MAF_INRAE=2.5
NC_035093.1	27002041	.	T	A	.	.	MAF_USDA=2.459
NC_035093.1	27002069	.	G	A	.	.	MAF_USDA=1.639
NC_035093.1	27002082	.	C	A	.	.	MAF_INRAE=5.696;MAF_USDA=6.557
NC_035093.1	27002173	.	C	T	.	.	MAF_USDA=9.016
NC_035093.1	27002183	.	G	T	.	.	MAF_USDA=1.639
NC_035093.1	27002205	.	G	A	.	.	MAF_INRAE=3.797;MAF_USDA=20.833
NC_035093.1	27002299	.	A	T	.	.	MAF_USDA=5.738
NC_035093.1	27002353	.	G	A	.	.	MAF_USDA=5.738
NC_035093.1	27002384	.	A	T	.	.	MAF_USDA=4.167
NC_035093.1	27002385	.	G	T	.	.	MAF_USDA=5.738
NC_035093.1	27002432	.	G	A	.	.	MAF_USDA=5.738
NC_035093.1	27002500	.	G	T	.	.	MAF_USDA=5.738
NC_035093.1	27002518	.	T	G	.	.	MAF_INRAE=27.848;MAF_USDA=16.471
NC_035093.1	27002523	.	G	A	.	.	MAF_USDA=8.824
NC_035093.1	27002602	.	G	T	.	.	MAF_INRAE=10.127;MAF_USDA=12.353
NC_035093.1	27002626	.	C	T	.	.	MAF_USDA=2.459
NC_035093.1	27002633	.	G	C	.	.	MAF_USDA=2.459
NC_035093.1	27002666	.	A	G	.	.	MAF_USDA=6.557
NC_035093.1	27002708	.	G	T	.	.	MAF_USDA=4.098
NC_035093.1	27002711	.	T	C	.	.	MAF_USDA=4.098
NC_035093.1	27002724	.	A	G	.	.	MAF_USDA=3.279
NC_035093.1	27002809	.	T	C	.	.	MAF_USDA=9.016
NC_035093.1	27002844	.	C	T	.	.	MAF_USDA=8.197
NC_035093.1	27002845	.	G	A	.	.	MAF_USDA=2.459
NC_035093.1	27002915	.	A	C	.	.	MAF_USDA=10.0
NC_035093.1	27002921	.	T	C	.	.	MAF_USDA=4.918
NC_035093.1	27002927	.	G	A	.	.	MAF_USDA=1.639
NC_035093.1	27002942	.	A	C	.	.	MAF_USDA=2.459
NC_035093.1	27002959	.	G	A	.	.	MAF_USDA=5.0
NC_035093.1	27002961	.	C	A	.	.	MAF_USDA=2.5
NC_035093.1	27003069	.	T	A	.	.	MAF_USDA=5.738
NC_035093.1	27003093	.	C	G	.	.	MAF_USDA=13.115
NC_035093.1	27003108	.	G	T	.	.	MAF_USDA=5.738
NC_035093.1	27003115	.	G	T	.	.	MAF_INRAE=4.43;MAF_USDA=20.833
NC_035093.1	27003174	.	C	T	.	.	MAF_USDA=2.459
NC_035093.1	27003345	.	C	T	.	.	MAF_INRAE=47.468;MAF_USDA=25.294
NC_035093.1	27003400	.	A	C	.	.	MAF_INRAE=27.848;MAF_USDA=15.294
NC_035093.1	27003458	.	T	C	.	.	MAF_INRAE=10.759;MAF_USDA=3.279
NC_035093.1	27003492	.	A	G	.	.	MAF_INRAE=23.418;MAF_USDA=40.0
NC_035093.1	27003506	.	G	T	.	.	MAF_USDA=3.333
NC_035093.1	27003595	.	C	T	.	.	MAF_USDA=2.353
NC_035093.1	27003607	.	C	A	.	.	MAF_USDA=3.279
NC_035093.1	27003649	.	G	A	.	.	MAF_INRAE=22.785;MAF_USDA=2.083
NC_035093.1	27003672	.	G	T	.	.	MAF_USDA=2.353
NC_035093.1	27003701	.	C	A	.	.	MAF_INRAE=2.5
NC_035093.1	27003710	.	T	A	.	.	MAF_USDA=8.197
NC_035093.1	27003734	.	G	A	.	.	MAF_USDA=17.213
NC_035093.1	27003859	.	C	T	.	.	MAF_INRAE=10.127;MAF_USDA=20.833
NC_035093.1	27003952	.	C	T	.	.	MAF_USDA=13.115
NC_035093.1	27003998	.	C	T	.	.	MAF_USDA=1.639
NC_035093.1	27004122	.	C	T	.	.	MAF_USDA=7.647
NC_035093.1	27004229	.	T	G	.	.	MAF_INRAE=48.734;MAF_USDA=45.882
NC_035093.1	27004280	.	A	G	.	.	MAF_USDA=1.639
NC_035093.1	27004310	.	A	C	.	.	MAF_USDA=9.412
NC_035093.1	27004316	.	C	T	.	.	MAF_INRAE=27.848;MAF_USDA=2.353
NC_035093.1	27004389	.	C	T	.	.	MAF_INRAE=4.167;MAF_USDA=2.353
NC_035093.1	27004548	.	A	T	.	.	MAF_USDA=15.294
NC_035093.1	27004566	.	A	G	.	.	MAF_USDA=10.0
NC_035093.1	27004586	.	C	A	.	.	MAF_USDA=2.459
NC_035093.1	27004618	.	C	T	.	.	MAF_USDA=1.639
NC_035093.1	27004656	.	A	T	.	.	MAF_USDA=3.279
NC_035093.1	27004716	.	T	A	.	.	MAF_INRAE=27.848;MAF_USDA=2.353
NC_035093.1	27004757	.	G	A	.	.	MAF_INRAE=14.167
NC_035093.1	27004975	.	T	C	.	.	MAF_USDA=11.176
NC_035093.1	27005009	.	G	T	.	.	MAF_USDA=11.765
NC_035093.1	27005051	.	C	G	.	.	MAF_USDA=3.279
NC_035093.1	27005211	.	G	A	.	.	MAF_INRAE=27.848;MAF_USDA=2.353
NC_035093.1	27005250	.	G	A	.	.	MAF_INRAE=10.759;MAF_USDA=2.459
NC_035093.1	27005280	.	A	T	.	.	MAF_INRAE=27.848;MAF_USDA=11.765
NC_035093.1	27005366	.	G	C	.	.	MAF_INRAE=24.051;MAF_USDA=42.941
NC_035093.1	27005390	.	G	A	.	.	MAF_USDA=13.934
NC_035093.1	27005424	.	A	T	.	.	MAF_INRAE=14.167
NC_035093.1	27005426	.	C	G	.	.	MAF_USDA=1.765
NC_035093.1	27005436	.	G	T	.	.	MAF_INRAE=48.101;MAF_USDA=30.588
NC_035093.1	27005484	.	T	C	.	.	MAF_USDA=7.647
NC_035093.1	27005579	.	T	G	.	.	MAF_INRAE=23.418;MAF_USDA=47.059
NC_035093.1	27005678	.	G	T	.	.	MAF_USDA=24.118
NC_035093.1	27005679	.	G	A	.	.	MAF_USDA=2.941
NC_035093.1	27005804	.	C	A	.	.	MAF_USDA=1.639
NC_035093.1	27005910	.	T	A	.	.	MAF_USDA=4.918
NC_035093.1	27005923	.	C	T	.	.	MAF_USDA=4.098
NC_035093.1	27006021	.	G	A	.	.	MAF_USDA=3.279
NC_035093.1	27006080	.	C	T	.	.	MAF_USDA=4.098
NC_035093.1	27006083	.	C	T	.	.	MAF_USDA=3.279
NC_035093.1	27006124	.	G	T	.	.	MAF_USDA=2.459
NC_035093.1	27006125	.	G	T	.	.	MAF_USDA=5.738
NC_035093.1	27006269	.	G	T	.	.	MAF_USDA=2.459
NC_035093.1	27006382	.	T	G	.	.	MAF_USDA=1.639
NC_035093.1	27006550	.	T	C	.	.	MAF_USDA=2.459
NC_035093.1	27006586	.	G	T	.	.	MAF_INRAE=21.667;MAF_USDA=2.083
NC_035093.1	27006674	.	C	G	.	.	MAF_USDA=37.5
NC_035093.1	27006800	.	G	T	.	.	MAF_INRAE=12.5;MAF_USDA=31.25
NC_035093.1	27006827	.	C	T	.	.	MAF_USDA=9.016
NC_035093.1	27006828	.	G	A	.	.	MAF_INRAE=13.291;MAF_USDA=22.353
NC_035093.1	27006881	.	G	A	.	.	MAF_INRAE=13.924;MAF_USDA=15.06
NC_035093.1	27006887	.	T	G	.	.	MAF_USDA=10.976
NC_035093.1	27006935	.	T	A	.	.	MAF_USDA=14.583
NC_035093.1	27006975	.	C	T	.	.	MAF_USDA=15.574
NC_035093.1	27007107	.	C	T	.	.	MAF_USDA=1.639
NC_035093.1	27007244	.	C	A	.	.	MAF_USDA=9.412
NC_035093.1	27007248	.	T	C	.	.	MAF_USDA=40.588
NC_035093.1	27007250	.	C	T	.	.	MAF_USDA=7.059
NC_035093.1	27007258	.	T	A	.	.	MAF_USDA=27.083
NC_035093.1	27007259	.	G	C	.	.	MAF_USDA=27.083
NC_035093.1	27007320	.	A	C	.	.	MAF_USDA=26.786
NC_035093.1	27007399	.	C	T	.	.	MAF_USDA=45.882
NC_035093.1	27007533	.	C	T	.	.	MAF_USDA=3.279
NC_035093.1	27007588	.	G	C	.	.	MAF_USDA=2.459
NC_035093.1	27007629	.	C	T	.	.	MAF_INRAE=22.785;MAF_USDA=5.882
NC_035093.1	27007875	.	C	T	.	.	MAF_USDA=3.279
NC_035093.1	27007973	.	T	C	.	.	MAF_INRAE=24.684;MAF_USDA=34.706
NC_035093.1	27008008	.	T	C	.	.	MAF_INRAE=3.333;MAF_USDA=4.118
NC_035093.1	27008011	.	G	T	.	.	MAF_USDA=2.459
NC_035093.1	27008020	.	G	A	.	.	MAF_USDA=2.459
NC_035093.1	27008307	.	G	A	.	.	MAF_USDA=11.765
NC_035093.1	27008380	.	G	T	.	.	MAF_USDA=3.279
NC_035093.1	27008585	.	G	C	.	.	MAF_USDA=4.918
NC_035093.1	27008605	.	A	G	.	.	MAF_INRAE=37.975;MAF_USDA=39.412
NC_035093.1	27008697	.	A	T	.	.	MAF_INRAE=9.494;MAF_USDA=12.295
NC_035093.1	27008740	.	T	A	.	.	MAF_USDA=4.098
NC_035093.1	27008819	.	G	A	.	.	MAF_USDA=4.167
NC_035093.1	27008886	.	C	T	.	.	MAF_USDA=4.706
NC_035093.1	27009129	.	T	C	.	.	MAF_USDA=1.639
NC_035093.1	27009203	.	G	A	.	.	MAF_INRAE=33.544;MAF_USDA=37.059
NC_035093.1	27009306	.	C	T	.	.	MAF_USDA=3.279
NC_035093.1	27009344	.	C	T	.	.	MAF_INRAE=22.785;MAF_USDA=7.059
NC_035093.1	27009347	.	T	G	.	.	MAF_INRAE=2.5
NC_035093.1	27009433	.	C	A	.	.	MAF_USDA=2.459
NC_035093.1	27009463	.	A	C	.	.	MAF_USDA=1.639
NC_035093.1	27009533	.	G	T	.	.	MAF_USDA=10.0
NC_035093.1	27009606	.	T	A	.	.	MAF_USDA=4.167
NC_035093.1	27009714	.	C	G	.	.	MAF_INRAE=10.759;MAF_USDA=3.279
NC_035093.1	27009738	.	G	T	.	.	MAF_USDA=1.639
NC_035093.1	27009897	.	C	T	.	.	MAF_INRAE=22.785;MAF_USDA=4.118
NC_035093.1	27010001	.	T	G	.	.	MAF_USDA=1.639
NC_035093.1	27010038	.	G	C	.	.	MAF_INRAE=10.759;MAF_USDA=3.279
NC_035093.1	27010048	.	T	C	.	.	MAF_USDA=10.588
NC_035093.1	27010157	.	A	G	.	.	MAF_INRAE=21.519;MAF_USDA=12.353
NC_035093.1	27010183	.	T	C	.	.	MAF_INRAE=6.667;MAF_USDA=5.738
NC_035093.1	27010195	.	A	C	.	.	MAF_USDA=2.459
NC_035093.1	27010198	.	C	T	.	.	MAF_INRAE=22.785;MAF_USDA=7.647
NC_035093.1	27010257	.	A	G	.	.	MAF_INRAE=48.333;MAF_USDA=16.667
NC_035093.1	27010263	.	A	C	.	.	MAF_INRAE=2.632;MAF_USDA=14.118
NC_035093.1	27010295	.	A	C	.	.	MAF_USDA=2.459
NC_035093.1	27010361	.	C	A	.	.	MAF_USDA=4.098
NC_035093.1	27010365	.	C	G	.	.	MAF_INRAE=34.177;MAF_USDA=34.706
NC_035093.1	27010400	.	A	G	.	.	MAF_INRAE=10.127;MAF_USDA=12.941
NC_035093.1	27010519	.	G	A	.	.	MAF_USDA=1.639
NC_035093.1	27010533	.	T	G	.	.	MAF_USDA=1.639
NC_035093.1	27010676	.	G	C	.	.	MAF_USDA=3.279
NC_035093.1	27010693	.	A	G	.	.	MAF_USDA=10.588
NC_035093.1	27010710	.	C	T	.	.	MAF_INRAE=22.785;MAF_USDA=2.083
NC_035093.1	27010712	.	T	C	.	.	MAF_USDA=2.353
NC_035093.1	27010719	.	T	A	.	.	MAF_USDA=4.706
NC_035093.1	27010727	.	T	C	.	.	MAF_INRAE=6.667;MAF_USDA=5.738
NC_035093.1	27010730	.	C	T	.	.	MAF_INRAE=22.785;MAF_USDA=2.083
NC_035093.1	27010743	.	G	T	.	.	MAF_INRAE=34.177;MAF_USDA=37.647
NC_035093.1	27010746	.	C	A	.	.	MAF_INRAE=43.038;MAF_USDA=41.765
NC_035093.1	27010795	.	G	T	.	.	MAF_USDA=2.459
NC_035093.1	27010848	.	G	C	.	.	MAF_USDA=4.706
NC_035093.1	27010850	.	G	A	.	.	MAF_USDA=2.459
NC_035093.1	27010912	.	C	T	.	.	MAF_USDA=2.459
NC_035093.1	27010972	.	T	G	.	.	MAF_USDA=2.5
NC_035093.1	27010981	.	C	G	.	.	MAF_USDA=4.167
NC_035093.1	27011033	.	C	T	.	.	MAF_INRAE=22.785;MAF_USDA=2.083
NC_035093.1	27011077	.	A	G	.	.	MAF_INRAE=43.038;MAF_USDA=42.941
NC_035093.1	27011103	.	T	G	.	.	MAF_USDA=10.0
NC_035093.1	27011120	.	G	C	.	.	MAF_INRAE=43.671;MAF_USDA=46.471
NC_035093.1	27011122	.	G	A	.	.	MAF_INRAE=22.5;MAF_USDA=4.118
NC_035093.1	27011169	.	A	T	.	.	MAF_USDA=4.167
NC_035093.1	27011192	.	T	A	.	.	MAF_INRAE=43.038;MAF_USDA=48.235
NC_035093.1	27011212	.	C	A	.	.	MAF_USDA=10.588
NC_035093.1	27011242	.	C	T	.	.	MAF_INRAE=22.785;MAF_USDA=2.083
NC_035093.1	27011319	.	G	A	.	.	MAF_USDA=2.459
NC_035093.1	27011348	.	G	C	.	.	MAF_USDA=10.588
NC_035093.1	27011388	.	C	T	.	.	MAF_INRAE=22.785;MAF_USDA=8.235
NC_035093.1	27011458	.	T	G	.	.	MAF_INRAE=41.139;MAF_USDA=42.353
NC_035093.1	27011545	.	G	A	.	.	MAF_INRAE=41.772;MAF_USDA=42.941
NC_035093.1	27011552	.	C	T	.	.	MAF_USDA=4.098
NC_035093.1	27011601	.	G	T	.	.	MAF_INRAE=10.759;MAF_USDA=3.279
NC_035093.1	27011602	.	A	C	.	.	MAF_INRAE=43.038;MAF_USDA=42.941
NC_035093.1	27011620	.	G	T	.	.	MAF_INRAE=22.785;MAF_USDA=1.176
NC_035093.1	27011652	.	T	G	.	.	MAF_USDA=10.0
NC_035093.1	27011799	.	T	C	.	.	MAF_USDA=10.0
NC_035093.1	27011819	.	G	T	.	.	MAF_INRAE=43.038;MAF_USDA=42.353
NC_035093.1	27011862	.	T	A	.	.	MAF_USDA=42.353
NC_035093.1	27011913	.	G	C	.	.	MAF_USDA=4.098
NC_035093.1	27012062	.	T	A	.	.	MAF_INRAE=43.038;MAF_USDA=41.176
NC_035093.1	27012149	.	G	A	.	.	MAF_INRAE=6.667
NC_035093.1	27012263	.	A	T	.	.	MAF_USDA=10.0
NC_035093.1	27012273	.	G	A	.	.	MAF_INRAE=5.696;MAF_USDA=9.016
NC_035093.1	27012311	.	A	G	.	.	MAF_USDA=11.765
NC_035093.1	27012330	.	A	C	.	.	MAF_USDA=10.588
NC_035093.1	27012343	.	A	T	.	.	MAF_USDA=2.459
NC_035093.1	27012547	.	T	G	.	.	MAF_INRAE=9.494;MAF_USDA=12.353
NC_035093.1	27012553	.	G	A	.	.	MAF_INRAE=2.5
NC_035093.1	27012559	.	G	T	.	.	MAF_USDA=2.459
NC_035093.1	27012647	.	A	G	.	.	MAF_USDA=2.459
NC_035093.1	27012652	.	C	T	.	.	MAF_USDA=4.918
NC_035093.1	27012664	.	T	C	.	.	MAF_INRAE=34.177;MAF_USDA=36.471
NC_035093.1	27012665	.	C	A	.	.	MAF_INRAE=50.0;MAF_USDA=43.529
NC_035093.1	27012678	.	G	A	.	.	MAF_INRAE=14.167
NC_035093.1	27012681	.	G	C	.	.	MAF_INRAE=50.0;MAF_USDA=39.412
NC_035093.1	27012690	.	C	T	.	.	MAF_USDA=14.706
NC_035093.1	27012799	.	A	T	.	.	MAF_USDA=14.706
NC_035093.1	27012810	.	G	A	.	.	MAF_USDA=8.824
NC_035093.1	27012821	.	A	G	.	.	MAF_INRAE=22.5;MAF_USDA=2.083
NC_035093.1	27012940	.	T	G	.	.	MAF_USDA=10.0
NC_035093.1	27012998	.	A	G	.	.	MAF_INRAE=34.177;MAF_USDA=37.059
NC_035093.1	27013014	.	G	A	.	.	MAF_USDA=1.639
NC_035093.1	27013024	.	G	A	.	.	MAF_USDA=4.098
NC_035093.1	27013257	.	A	G	.	.	MAF_USDA=1.765
NC_035093.1	27013373	.	A	C	.	.	MAF_USDA=12.941
NC_035093.1	27013402	.	G	T	.	.	MAF_INRAE=7.5;MAF_USDA=5.738
NC_035093.1	27013428	.	A	G	.	.	MAF_INRAE=6.667;MAF_USDA=4.918
NC_035093.1	27013436	.	T	A	.	.	MAF_USDA=9.412
NC_035093.1	27013458	.	C	T	.	.	MAF_INRAE=22.785;MAF_USDA=5.294
NC_035093.1	27013459	.	G	A	.	.	MAF_INRAE=5.696;MAF_USDA=6.557
NC_035093.1	27013460	.	G	A	.	.	MAF_INRAE=28.333;MAF_USDA=38.235
NC_035093.1	27013514	.	C	A	.	.	MAF_INRAE=34.177;MAF_USDA=38.235
NC_035093.1	27013582	.	A	C	.	.	MAF_USDA=2.459
NC_035093.1	27013687	.	G	A	.	.	MAF_INRAE=42.405;MAF_USDA=41.176
NC_035093.1	27013688	.	G	T	.	.	MAF_INRAE=49.167;MAF_USDA=41.176
NC_035093.1	27013696	.	C	T	.	.	MAF_INRAE=10.127;MAF_USDA=12.353
NC_035093.1	27013973	.	A	G	.	.	MAF_INRAE=36.709;MAF_USDA=38.235
NC_035093.1	27014001	.	A	G	.	.	MAF_USDA=2.459
NC_035093.1	27014047	.	G	T	.	.	MAF_INRAE=6.667
NC_035093.1	27014055	.	T	C	.	.	MAF_USDA=4.098
NC_035093.1	27014079	.	G	T	.	.	MAF_USDA=2.459
NC_035093.1	27014104	.	C	T	.	.	MAF_INRAE=10.127;MAF_USDA=13.115
NC_035093.1	27014130	.	T	C	.	.	MAF_USDA=1.639
NC_035093.1	27014169	.	C	T	.	.	MAF_INRAE=3.333
NC_035093.1	27014357	.	G	A	.	.	MAF_INRAE=22.785;MAF_USDA=2.083
NC_035093.1	27014526	.	C	T	.	.	MAF_USDA=13.529
NC_035093.1	27014548	.	A	C	.	.	MAF_INRAE=10.127;MAF_USDA=12.353
NC_035093.1	27014650	.	C	A	.	.	MAF_INRAE=43.038;MAF_USDA=42.353
NC_035093.1	27014787	.	A	C	.	.	MAF_INRAE=42.405;MAF_USDA=42.941
NC_035093.1	27014788	.	A	G	.	.	MAF_INRAE=49.167;MAF_USDA=42.353
NC_035093.1	27014816	.	T	A	.	.	MAF_INRAE=43.038;MAF_USDA=42.353
NC_035093.1	27014825	.	A	G	.	.	MAF_USDA=12.941
NC_035093.1	27014830	.	T	G	.	.	MAF_INRAE=43.038;MAF_USDA=42.353
NC_035093.1	27014880	.	C	T	.	.	MAF_USDA=2.459
NC_035093.1	27014951	.	C	T	.	.	MAF_INRAE=21.519;MAF_USDA=14.706
NC_035093.1	27014971	.	C	T	.	.	MAF_INRAE=43.038;MAF_USDA=43.529
NC_035093.1	27014985	.	G	A	.	.	MAF_USDA=1.639
NC_035093.1	27014989	.	G	A	.	.	MAF_INRAE=43.038;MAF_USDA=43.529
NC_035093.1	27015088	.	T	G	.	.	MAF_USDA=14.118
NC_035093.1	27015089	.	C	T	.	.	MAF_INRAE=50.0;MAF_USDA=44.706
NC_035093.1	27015177	.	G	T	.	.	MAF_USDA=2.459
NC_035093.1	27015242	.	G	T	.	.	MAF_USDA=3.279
NC_035093.1	27015420	.	G	T	.	.	MAF_USDA=4.098
NC_035093.1	27015525	.	C	A	.	.	MAF_INRAE=43.038;MAF_USDA=33.333
NC_035093.1	27015538	.	A	T	.	.	MAF_INRAE=43.038;MAF_USDA=33.333
NC_035093.1	27015594	.	C	A	.	.	MAF_USDA=3.279
NC_035093.1	27015740	.	T	G	.	.	MAF_INRAE=10.127;MAF_USDA=12.353
NC_035093.1	27015743	.	A	T	.	.	MAF_INRAE=43.038;MAF_USDA=41.765
NC_035093.1	27016034	.	A	T	.	.	MAF_INRAE=42.405;MAF_USDA=41.765
NC_035093.1	27016128	.	C	T	.	.	MAF_USDA=2.459
NC_035093.1	27016167	.	A	C	.	.	MAF_USDA=9.412
NC_035093.1	27016204	.	G	A	.	.	MAF_USDA=4.918
NC_035093.1	27016206	.	T	G	.	.	MAF_USDA=4.918
NC_035093.1	27016221	.	G	A	.	.	MAF_USDA=4.167
NC_035093.1	27016230	.	T	C	.	.	MAF_USDA=4.167
NC_035093.1	27016270	.	A	C	.	.	MAF_INRAE=21.667;MAF_USDA=4.118
NC_035093.1	27016293	.	G	A	.	.	MAF_USDA=4.918
NC_035093.1	27016299	.	C	A	.	.	MAF_INRAE=24.051;MAF_USDA=25.882
NC_035093.1	27016416	.	C	A	.	.	MAF_USDA=2.459
NC_035093.1	27016436	.	T	A	.	.	MAF_INRAE=23.418;MAF_USDA=18.235
NC_035093.1	27016499	.	G	C	.	.	MAF_INRAE=34.177;MAF_USDA=36.471
NC_035093.1	27016500	.	G	A	.	.	MAF_INRAE=9.167;MAF_USDA=12.353
NC_035093.1	27016552	.	A	G	.	.	MAF_USDA=6.557
NC_035093.1	27016578	.	A	C	.	.	MAF_INRAE=34.177;MAF_USDA=38.824
NC_035093.1	27016618	.	C	T	.	.	MAF_INRAE=21.667;MAF_USDA=5.294
NC_035093.1	27016619	.	A	G	.	.	MAF_INRAE=21.667;MAF_USDA=5.294
NC_035093.1	27016661	.	A	G	.	.	MAF_INRAE=43.038;MAF_USDA=41.765
NC_035093.1	27016700	.	C	G	.	.	MAF_USDA=4.098
NC_035093.1	27016724	.	G	A	.	.	MAF_USDA=15.294
NC_035093.1	27016745	.	C	A	.	.	MAF_INRAE=4.167
NC_035093.1	27016773	.	T	A	.	.	MAF_INRAE=3.333
NC_035093.1	27016782	.	A	T	.	.	MAF_INRAE=47.368;MAF_USDA=38.235
NC_035093.1	27016804	.	A	G	.	.	MAF_USDA=13.043
NC_035093.1	27016832	.	C	A	.	.	MAF_USDA=22.917
NC_035093.1	27016839	.	A	G	.	.	MAF_INRAE=21.053;MAF_USDA=29.167
NC_035093.1	27016846	.	T	C	.	.	MAF_INRAE=21.053;MAF_USDA=31.25
NC_035093.1	27016857	.	C	G	.	.	MAF_INRAE=21.053;MAF_USDA=41.176
NC_035093.1	27016903	.	C	T	.	.	MAF_USDA=2.459
NC_035093.1	27016917	.	C	G	.	.	MAF_INRAE=26.316;MAF_USDA=2.083
NC_035093.1	27016924	.	T	A	.	.	MAF_USDA=2.459
NC_035093.1	27016992	.	A	C	.	.	MAF_USDA=14.118
NC_035093.1	27017221	.	G	C	.	.	MAF_USDA=1.639
NC_035093.1	27017243	.	G	A	.	.	MAF_USDA=5.738
NC_035093.1	27017335	.	G	A	.	.	MAF_INRAE=14.167
NC_035093.1	27017484	.	C	T	.	.	MAF_USDA=15.882
NC_035093.1	27017494	.	T	G	.	.	MAF_INRAE=32.278;MAF_USDA=34.706
NC_035093.1	27017498	.	G	A	.	.	MAF_USDA=4.167
NC_035093.1	27017518	.	C	T	.	.	MAF_USDA=2.459
NC_035093.1	27017624	.	G	A	.	.	MAF_USDA=4.098
NC_035093.1	27017658	.	C	T	.	.	MAF_INRAE=25.949;MAF_USDA=31.765
NC_035093.1	27017675	.	C	A	.	.	MAF_USDA=1.639
NC_035093.1	27017692	.	A	C	.	.	MAF_INRAE=43.038;MAF_USDA=43.529
NC_035093.1	27017715	.	T	C	.	.	MAF_INRAE=6.667;MAF_USDA=4.918
NC_035093.1	27017721	.	C	T	.	.	MAF_INRAE=22.785;MAF_USDA=2.083
NC_035093.1	27017880	.	A	G	.	.	MAF_INRAE=6.667
NC_035093.1	27017925	.	A	C	.	.	MAF_USDA=1.639
NC_035093.1	27017961	.	G	A	.	.	MAF_USDA=1.639
NC_035093.1	27017972	.	C	G	.	.	MAF_USDA=39.583
NC_035093.1	27018065	.	T	G	.	.	MAF_INRAE=2.532;MAF_USDA=7.647
NC_035093.1	27018167	.	G	A	.	.	MAF_USDA=4.098
NC_035093.1	27018225	.	G	A	.	.	MAF_INRAE=10.759;MAF_USDA=2.459
NC_035093.1	27018235	.	G	A	.	.	MAF_INRAE=10.127;MAF_USDA=12.941
NC_035093.1	27018311	.	C	G	.	.	MAF_INRAE=25.316;MAF_USDA=5.738
NC_035093.1	27018376	.	G	A	.	.	MAF_INRAE=24.684;MAF_USDA=2.083
NC_035093.1	27018417	.	A	C	.	.	MAF_USDA=5.738
NC_035093.1	27018420	.	T	G	.	.	MAF_USDA=7.647
NC_035093.1	27018422	.	T	A	.	.	MAF_USDA=6.471
NC_035093.1	27018430	.	A	C	.	.	MAF_USDA=4.098
NC_035093.1	27018453	.	G	T	.	.	MAF_USDA=5.738
NC_035093.1	27018542	.	C	T	.	.	MAF_USDA=14.754
NC_035093.1	27018544	.	T	C	.	.	MAF_USDA=15.574
NC_035093.1	27018562	.	C	T	.	.	MAF_INRAE=8.333;MAF_USDA=15.574
NC_035093.1	27018563	.	A	G	.	.	MAF_INRAE=8.333;MAF_USDA=15.574
NC_035093.1	27018566	.	A	C	.	.	MAF_INRAE=9.167;MAF_USDA=17.213
NC_035093.1	27018567	.	A	C	.	.	MAF_INRAE=9.167;MAF_USDA=17.213
NC_035093.1	27018570	.	G	C	.	.	MAF_INRAE=9.167;MAF_USDA=16.393
NC_035093.1	27018580	.	A	C	.	.	MAF_INRAE=9.167;MAF_USDA=37.5
NC_035093.1	27018596	.	T	G	.	.	MAF_INRAE=24.167;MAF_USDA=16.667
NC_035093.1	27018609	.	C	T	.	.	MAF_INRAE=48.333;MAF_USDA=31.25
NC_035093.1	27018623	.	G	A	.	.	MAF_INRAE=23.333
NC_035093.1	27018637	.	T	A	.	.	MAF_INRAE=10.0
NC_035093.1	27018665	.	G	A	.	.	MAF_INRAE=1.667
NC_035093.1	27018683	.	T	A	.	.	MAF_INRAE=20.0
NC_035093.1	27018684	.	A	C	.	.	MAF_USDA=12.5
NC_035093.1	27018689	.	G	C	.	.	MAF_INRAE=19.167
NC_035093.1	27018713	.	T	C	.	.	MAF_INRAE=47.5
NC_035093.1	27018718	.	T	G	.	.	MAF_INRAE=7.5
NC_035093.1	27018720	.	A	T	.	.	MAF_INRAE=7.5
NC_035093.1	27018737	.	G	T	.	.	MAF_INRAE=1.667
NC_035093.1	27018739	.	T	G	.	.	MAF_INRAE=1.667
NC_035093.1	27018740	.	T	A	.	.	MAF_INRAE=1.667
NC_035093.1	27018772	.	G	A	.	.	MAF_INRAE=5.833;MAF_USDA=5.738
NC_035093.1	27018891	.	A	T	.	.	MAF_INRAE=24.684;MAF_USDA=15.294
NC_035093.1	27018924	.	G	A	.	.	MAF_USDA=10.0
NC_035093.1	27018994	.	C	A	.	.	MAF_USDA=5.738
NC_035093.1	27019053	.	T	A	.	.	MAF_USDA=11.475
NC_035093.1	27019254	.	T	C	.	.	MAF_USDA=14.118
NC_035093.1	27019282	.	T	G	.	.	MAF_INRAE=25.316;MAF_USDA=17.059
NC_035093.1	27019385	.	G	A	.	.	MAF_USDA=3.279
NC_035093.1	27019435	.	A	C	.	.	MAF_USDA=3.333
NC_035093.1	27019492	.	T	C	.	.	MAF_INRAE=6.667
NC_035093.1	27019629	.	G	T	.	.	MAF_USDA=2.459
NC_035093.1	27019651	.	T	G	.	.	MAF_INRAE=31.013;MAF_USDA=40.588
NC_035093.1	27019691	.	T	C	.	.	MAF_INRAE=6.667;MAF_USDA=5.738
NC_035093.1	27019729	.	G	T	.	.	MAF_INRAE=6.667;MAF_USDA=4.098
NC_035093.1	27019737	.	T	G	.	.	MAF_INRAE=31.646;MAF_USDA=41.765
NC_035093.1	27019782	.	C	T	.	.	MAF_INRAE=31.646;MAF_USDA=41.176
NC_035093.1	27019816	.	C	A	.	.	MAF_USDA=4.098
NC_035093.1	27019819	.	G	T	.	.	MAF_INRAE=31.646;MAF_USDA=41.765
NC_035093.1	27019903	.	A	G	.	.	MAF_INRAE=31.646;MAF_USDA=41.176
NC_035093.1	27020027	.	C	T	.	.	MAF_INRAE=30.38;MAF_USDA=45.882
NC_035093.1	27020070	.	T	G	.	.	MAF_INRAE=31.013;MAF_USDA=41.765
NC_035093.1	27020120	.	T	A	.	.	MAF_INRAE=29.747;MAF_USDA=42.353
NC_035093.1	27020128	.	G	T	.	.	MAF_INRAE=9.494;MAF_USDA=12.353
NC_035093.1	27020147	.	C	T	.	.	MAF_INRAE=47.368;MAF_USDA=42.353
NC_035093.1	27020172	.	T	A	.	.	MAF_INRAE=47.368;MAF_USDA=27.083
NC_035093.1	27020180	.	C	T	.	.	MAF_USDA=3.333
NC_035093.1	27020182	.	T	A	.	.	MAF_USDA=3.333
NC_035093.1	27020199	.	G	T	.	.	MAF_INRAE=28.481;MAF_USDA=39.286
NC_035093.1	27020218	.	C	T	.	.	MAF_INRAE=29.747;MAF_USDA=40.0
NC_035093.1	27020233	.	C	A	.	.	MAF_INRAE=30.38;MAF_USDA=41.176
NC_035093.1	27020341	.	A	T	.	.	MAF_INRAE=3.333
NC_035093.1	27020345	.	G	A	.	.	MAF_INRAE=22.785;MAF_USDA=2.083
NC_035093.1	27020442	.	A	C	.	.	MAF_INRAE=31.646;MAF_USDA=41.667
NC_035093.1	27020476	.	A	C	.	.	MAF_INRAE=15.789;MAF_USDA=14.706
NC_035093.1	27020564	.	T	A	.	.	MAF_INRAE=31.646;MAF_USDA=41.765
NC_035093.1	27020609	.	T	C	.	.	MAF_USDA=2.353
NC_035093.1	27020623	.	C	A	.	.	MAF_INRAE=31.646;MAF_USDA=42.353
NC_035093.1	27020626	.	T	G	.	.	MAF_INRAE=39.873;MAF_USDA=22.941
NC_035093.1	27020645	.	C	A	.	.	MAF_INRAE=10.127;MAF_USDA=15.294
NC_035093.1	27020664	.	C	G	.	.	MAF_USDA=4.098
NC_035093.1	27020690	.	G	A	.	.	MAF_INRAE=10.127;MAF_USDA=15.882
NC_035093.1	27020691	.	C	A	.	.	MAF_INRAE=8.333;MAF_USDA=15.882
NC_035093.1	27020741	.	C	T	.	.	MAF_INRAE=10.127;MAF_USDA=20.833
NC_035093.1	27020788	.	G	A	.	.	MAF_INRAE=3.333
NC_035093.1	27020812	.	A	C	.	.	MAF_INRAE=10.127;MAF_USDA=13.529
NC_035093.1	27020817	.	T	A	.	.	MAF_USDA=6.25
NC_035093.1	27020818	.	G	A	.	.	MAF_USDA=9.016
NC_035093.1	27021041	.	C	T	.	.	MAF_USDA=2.353
NC_035093.1	27021051	.	C	A	.	.	MAF_INRAE=31.646;MAF_USDA=42.353
NC_035093.1	27021057	.	G	C	.	.	MAF_INRAE=31.646;MAF_USDA=41.765
NC_035093.1	27021131	.	T	C	.	.	MAF_USDA=15.294
NC_035093.1	27021152	.	C	A	.	.	MAF_INRAE=9.167;MAF_USDA=10.714
NC_035093.1	27021170	.	T	C	.	.	MAF_INRAE=25.0
NC_035093.1	27021177	.	G	C	.	.	MAF_INRAE=10.759;MAF_USDA=5.294
NC_035093.1	27024076	.	T	C	.	.	MAF_USDA=1.639
NC_035093.1	27024098	.	G	C	.	.	MAF_INRAE=22.152;MAF_USDA=24.118
NC_035093.1	27024125	.	T	C	.	.	MAF_INRAE=25.316;MAF_USDA=15.882
NC_035093.1	27024135	.	G	T	.	.	MAF_INRAE=31.646;MAF_USDA=42.353
NC_035093.1	27024184	.	C	T	.	.	MAF_INRAE=43.038;MAF_USDA=41.176
NC_035093.1	27024206	.	A	G	.	.	MAF_INRAE=4.167;MAF_USDA=18.824
NC_035093.1	27024232	.	G	A	.	.	MAF_USDA=1.639
NC_035093.1	27024300	.	G	A	.	.	MAF_INRAE=10.759;MAF_USDA=12.941
NC_035093.1	27024332	.	C	A	.	.	MAF_INRAE=43.038;MAF_USDA=42.941
NC_035093.1	27024346	.	C	T	.	.	MAF_INRAE=10.759;MAF_USDA=15.294
NC_035093.1	27024529	.	A	G	.	.	MAF_INRAE=43.038;MAF_USDA=41.765
NC_035093.1	27024551	.	A	G	.	.	MAF_INRAE=43.038;MAF_USDA=42.353
NC_035093.1	27024564	.	C	T	.	.	MAF_INRAE=43.038;MAF_USDA=42.941
NC_035093.1	27024575	.	C	A	.	.	MAF_INRAE=43.038;MAF_USDA=42.941
NC_035093.1	27024625	.	G	A	.	.	MAF_INRAE=43.038;MAF_USDA=42.941
NC_035093.1	27024690	.	G	A	.	.	MAF_USDA=20.833
NC_035093.1	27024698	.	A	G	.	.	MAF_INRAE=43.038;MAF_USDA=42.353
NC_035093.1	27024722	.	A	G	.	.	MAF_INRAE=43.038;MAF_USDA=42.353
NC_035093.1	27024739	.	C	G	.	.	MAF_INRAE=25.316;MAF_USDA=2.353
NC_035093.1	27024742	.	G	A	.	.	MAF_INRAE=10.127;MAF_USDA=14.118
NC_035093.1	27024765	.	T	G	.	.	MAF_USDA=10.0
NC_035093.1	27024784	.	G	T	.	.	MAF_USDA=1.765
NC_035093.1	27024836	.	T	A	.	.	MAF_INRAE=36.076;MAF_USDA=17.647
NC_035093.1	27024837	.	A	T	.	.	MAF_USDA=2.459
NC_035093.1	27024842	.	C	A	.	.	MAF_USDA=14.754
NC_035093.1	27024854	.	G	A	.	.	MAF_INRAE=43.038;MAF_USDA=42.941
NC_035093.1	27024863	.	G	A	.	.	MAF_INRAE=43.038;MAF_USDA=44.706
NC_035093.1	27024875	.	G	A	.	.	MAF_INRAE=43.038;MAF_USDA=42.941
NC_035093.1	27024905	.	G	A	.	.	MAF_USDA=1.639
NC_035093.1	27025011	.	C	T	.	.	MAF_USDA=3.279
NC_035093.1	27025065	.	G	T	.	.	MAF_USDA=4.918
NC_035093.1	27025074	.	A	C	.	.	MAF_INRAE=6.667
NC_035093.1	27025097	.	T	C	.	.	MAF_USDA=2.459
NC_035093.1	27025137	.	A	T	.	.	MAF_INRAE=3.333
NC_035093.1	27025144	.	C	A	.	.	MAF_INRAE=43.038;MAF_USDA=42.353
NC_035093.1	27025161	.	G	T	.	.	MAF_INRAE=25.316;MAF_USDA=14.706
NC_035093.1	27025216	.	C	T	.	.	MAF_INRAE=42.405;MAF_USDA=42.941
NC_035093.1	27025260	.	C	T	.	.	MAF_INRAE=22.785;MAF_USDA=2.083
NC_035093.1	27025261	.	C	T	.	.	MAF_INRAE=21.667;MAF_USDA=2.083
NC_035093.1	27025377	.	G	A	.	.	MAF_INRAE=25.316;MAF_USDA=15.294
NC_035093.1	27025658	.	T	C	.	.	MAF_USDA=5.738
NC_035093.1	27025702	.	C	A	.	.	MAF_INRAE=10.759;MAF_USDA=16.471
NC_035093.1	27025757	.	C	G	.	.	MAF_INRAE=10.759;MAF_USDA=12.353
NC_035093.1	27025765	.	A	G	.	.	MAF_INRAE=36.076;MAF_USDA=37.5
NC_035093.1	27025781	.	G	T	.	.	MAF_INRAE=31.667;MAF_USDA=37.5
NC_035093.1	27025897	.	A	G	.	.	MAF_USDA=2.459
NC_035093.1	27025937	.	C	T	.	.	MAF_USDA=1.639
NC_035093.1	27026317	.	T	C	.	.	MAF_INRAE=25.316;MAF_USDA=15.882
NC_035093.1	27026329	.	G	A	.	.	MAF_INRAE=25.316;MAF_USDA=15.294
NC_035093.1	27026432	.	G	A	.	.	MAF_USDA=3.279
NC_035093.1	27026471	.	T	C	.	.	MAF_INRAE=20.886;MAF_USDA=25.294
NC_035093.1	27026637	.	G	C	.	.	MAF_INRAE=25.316;MAF_USDA=15.882
NC_035093.1	27026670	.	T	A	.	.	MAF_USDA=4.918
NC_035093.1	27026697	.	C	T	.	.	MAF_INRAE=4.167;MAF_USDA=18.824
NC_035093.1	27026736	.	G	A	.	.	MAF_INRAE=25.316;MAF_USDA=19.412
NC_035093.1	27026771	.	C	T	.	.	MAF_USDA=14.754
NC_035093.1	27027020	.	T	G	.	.	MAF_USDA=1.639
NC_035093.1	27027041	.	C	A	.	.	MAF_INRAE=10.759;MAF_USDA=16.471
NC_035093.1	27027044	.	G	T	.	.	MAF_INRAE=25.0;MAF_USDA=15.294
NC_035093.1	27027051	.	C	A	.	.	MAF_USDA=3.279
NC_035093.1	27027145	.	A	C	.	.	MAF_INRAE=3.333
NC_035093.1	27027309	.	A	C	.	.	MAF_INRAE=10.759;MAF_USDA=14.706
NC_035093.1	27027344	.	T	A	.	.	MAF_USDA=20.833
NC_035093.1	27027345	.	G	A	.	.	MAF_INRAE=9.167;MAF_USDA=20.833
NC_035093.1	27027420	.	G	C	.	.	MAF_INRAE=3.333
NC_035093.1	27027535	.	T	A	.	.	MAF_INRAE=25.316;MAF_USDA=14.706
NC_035093.1	27027608	.	G	C	.	.	MAF_INRAE=10.759;MAF_USDA=17.059
NC_035093.1	27027748	.	G	A	.	.	MAF_USDA=4.098
NC_035093.1	27027749	.	A	T	.	.	MAF_USDA=4.098
NC_035093.1	27027818	.	G	C	.	.	MAF_INRAE=10.759;MAF_USDA=12.941
NC_035093.1	27027833	.	G	T	.	.	MAF_INRAE=3.333;MAF_USDA=2.353
NC_035093.1	27027863	.	G	A	.	.	MAF_USDA=1.639
NC_035093.1	27027913	.	G	T	.	.	MAF_USDA=4.098
NC_035093.1	27027925	.	G	T	.	.	MAF_USDA=1.639
NC_035093.1	27027939	.	A	G	.	.	MAF_INRAE=36.076;MAF_USDA=34.118
NC_035093.1	27027995	.	G	A	.	.	MAF_INRAE=36.709;MAF_USDA=34.706
NC_035093.1	27028001	.	A	G	.	.	MAF_INRAE=3.333
NC_035093.1	27028045	.	C	T	.	.	MAF_INRAE=24.684;MAF_USDA=16.471
NC_035093.1	27028100	.	C	A	.	.	MAF_INRAE=20.886;MAF_USDA=24.706
NC_035093.1	27028107	.	C	T	.	.	MAF_INRAE=35.443;MAF_USDA=33.529
NC_035093.1	27028173	.	G	T	.	.	MAF_USDA=10.588
NC_035093.1	27028242	.	C	A	.	.	MAF_USDA=1.639
NC_035093.1	27028416	.	C	T	.	.	MAF_USDA=3.279
NC_035093.1	27028452	.	G	T	.	.	MAF_INRAE=36.076;MAF_USDA=32.353
NC_035093.1	27028513	.	A	G	.	.	MAF_INRAE=25.316;MAF_USDA=15.882
NC_035093.1	27028561	.	T	C	.	.	MAF_USDA=4.918
NC_035093.1	27028708	.	G	A	.	.	MAF_USDA=13.115
NC_035093.1	27028938	.	T	A	.	.	MAF_INRAE=25.949;MAF_USDA=22.941
NC_035093.1	27028972	.	G	A	.	.	MAF_INRAE=16.456;MAF_USDA=41.176
NC_035093.1	27028984	.	T	C	.	.	MAF_INRAE=10.759;MAF_USDA=12.353
NC_035093.1	27028989	.	G	A	.	.	MAF_INRAE=29.747;MAF_USDA=19.412
NC_035093.1	27029013	.	T	C	.	.	MAF_USDA=2.353
NC_035093.1	27029088	.	C	A	.	.	MAF_USDA=45.294
NC_035093.1	27029097	.	AAC	AAT	.	.	MAF_USDA=8.333
NC_035093.1	27029169	.	T	A	.	.	MAF_INRAE=21.053;MAF_USDA=23.81
NC_035093.1	27029174	.	C	A	.	.	MAF_INRAE=35.443;MAF_USDA=23.214
NC_035093.1	27029179	.	T	G	.	.	MAF_USDA=3.333
NC_035093.1	27029254	.	G	T	.	.	MAF_INRAE=34.177;MAF_USDA=23.529
NC_035093.1	27029353	.	T	C	.	.	MAF_INRAE=3.333;MAF_USDA=4.098
NC_035093.1	27029392	.	G	T	.	.	MAF_INRAE=10.759;MAF_USDA=29.412
NC_035093.1	27029396	.	T	A	.	.	MAF_USDA=7.377
NC_035093.1	27029425	.	T	A	.	.	MAF_USDA=7.377
NC_035093.1	27029429	.	C	A	.	.	MAF_INRAE=4.167;MAF_USDA=6.25
NC_035093.1	27029453	.	T	C	.	.	MAF_INRAE=3.333;MAF_USDA=18.235
NC_035093.1	27029499	.	G	T	.	.	MAF_USDA=2.459
NC_035093.1	27029508	.	G	A	.	.	MAF_INRAE=29.114;MAF_USDA=24.118
NC_035093.1	27029528	.	G	A	.	.	MAF_INRAE=10.759;MAF_USDA=29.412
NC_035093.1	27029560	.	A	C	.	.	MAF_USDA=3.279
NC_035093.1	27029594	.	T	C	.	.	MAF_INRAE=10.759;MAF_USDA=6.557
NC_035093.1	27029617	.	G	A	.	.	MAF_INRAE=39.873;MAF_USDA=27.059
NC_035093.1	27029621	.	A	T	.	.	MAF_INRAE=10.759;MAF_USDA=28.824
NC_035093.1	27029642	.	G	C	.	.	MAF_INRAE=39.873;MAF_USDA=24.118
NC_035093.1	27029654	.	G	A	.	.	MAF_INRAE=39.241;MAF_USDA=46.471
NC_035093.1	27029663	.	A	C	.	.	MAF_INRAE=25.316;MAF_USDA=19.412
NC_035093.1	27029839	.	C	T	.	.	MAF_USDA=3.279
NC_035093.1	27029866	.	T	C	.	.	MAF_INRAE=25.316;MAF_USDA=21.765
NC_035093.1	27029898	.	A	T	.	.	MAF_USDA=8.197
NC_035093.1	27029937	.	G	C	.	.	MAF_INRAE=16.456;MAF_USDA=49.412
NC_035093.1	27030000	.	A	C	.	.	MAF_INRAE=43.671;MAF_USDA=31.25
NC_035093.1	27030020	.	T	C	.	.	MAF_INRAE=6.667
NC_035093.1	27030042	.	A	G	.	.	MAF_INRAE=3.333;MAF_USDA=18.235
NC_035093.1	27030062	.	G	T	.	.	MAF_INRAE=39.241;MAF_USDA=47.059
NC_035093.1	27030095	.	T	G	.	.	MAF_USDA=1.639
NC_035093.1	27030103	.	C	T	.	.	MAF_INRAE=4.167;MAF_USDA=2.353
NC_035093.1	27030105	.	C	T	.	.	MAF_INRAE=4.167;MAF_USDA=6.25
NC_035093.1	27030110	.	T	A	.	.	MAF_INRAE=39.241;MAF_USDA=48.824
NC_035093.1	27030218	.	A	G	.	.	MAF_INRAE=2.5
NC_035093.1	27030234	.	G	A	.	.	MAF_INRAE=3.333
NC_035093.1	27030247	.	T	G	.	.	MAF_USDA=3.279
NC_035093.1	27030256	.	T	A	.	.	MAF_INRAE=4.167
NC_035093.1	27030279	.	T	C	.	.	MAF_INRAE=4.167
NC_035093.1	27030289	.	G	T	.	.	MAF_INRAE=4.167
NC_035093.1	27030327	.	C	T	.	.	MAF_INRAE=48.333
NC_035093.1	27030339	.	C	T	.	.	MAF_INRAE=4.167;MAF_USDA=6.25
NC_035093.1	27030340	.	G	C	.	.	MAF_INRAE=19.167
NC_035093.1	27030347	.	A	G	.	.	MAF_INRAE=18.333
NC_035093.1	27030373	.	G	T	.	.	MAF_INRAE=5.833
NC_035093.1	27030382	.	C	T	.	.	MAF_INRAE=6.667
NC_035093.1	27030386	.	T	C	.	.	MAF_INRAE=5.0
NC_035093.1	27030387	.	A	G	.	.	MAF_INRAE=5.0
NC_035093.1	27030413	.	C	A	.	.	MAF_USDA=18.852
NC_035093.1	27030421	.	C	T	.	.	MAF_USDA=5.738
NC_035093.1	27030430	.	C	T	.	.	MAF_INRAE=20.833;MAF_USDA=39.412
NC_035093.1	27030437	.	G	A	.	.	MAF_INRAE=8.333
NC_035093.1	27030439	.	C	T	.	.	MAF_INRAE=9.167
NC_035093.1	27030442	.	C	G	.	.	MAF_INRAE=13.333;MAF_USDA=25.882
NC_035093.1	27030450	.	T	C	.	.	MAF_INRAE=10.833
NC_035093.1	27030456	.	CA	CT	.	.	MAF_USDA=22.917
NC_035093.1	27030460	.	T	G	.	.	MAF_INRAE=10.833
NC_035093.1	27030469	.	C	T	.	.	MAF_INRAE=10.833;MAF_USDA=27.083
NC_035093.1	27030471	.	C	T	.	.	MAF_USDA=1.639
NC_035093.1	27030498	.	G	C	.	.	MAF_INRAE=8.333
NC_035093.1	27030516	.	T	A	.	.	MAF_INRAE=25.0;MAF_USDA=41.667
NC_035093.1	27030530	.	A	T	.	.	MAF_INRAE=25.833
NC_035093.1	27030536	.	C	G	.	.	MAF_INRAE=25.833
NC_035093.1	27030546	.	G	A	.	.	MAF_USDA=12.295
NC_035093.1	27030558	.	T	C	.	.	MAF_USDA=3.279
NC_035093.1	27030630	.	C	T	.	.	MAF_USDA=4.918
NC_035093.1	27030653	.	T	G	.	.	MAF_INRAE=5.833;MAF_USDA=25.0
NC_035093.1	27030665	.	C	T	.	.	MAF_INRAE=5.0
NC_035093.1	27030666	.	C	A	.	.	MAF_INRAE=5.0
NC_035093.1	27030669	.	C	T	.	.	MAF_INRAE=5.833
NC_035093.1	27030683	.	C	T	.	.	MAF_INRAE=40.0;MAF_USDA=48.824
NC_035093.1	27030685	.	C	T	.	.	MAF_USDA=37.5
NC_035093.1	27030686	.	A	T	.	.	MAF_INRAE=4.167
NC_035093.1	27030688	.	C	T	.	.	MAF_INRAE=4.167
NC_035093.1	27030707	.	T	C	.	.	MAF_USDA=9.016
NC_035093.1	27030730	.	C	A	.	.	MAF_INRAE=5.0
NC_035093.1	27030735	.	T	C	.	.	MAF_INRAE=2.5
NC_035093.1	27030736	.	C	T	.	.	MAF_INRAE=4.167;MAF_USDA=2.083
NC_035093.1	27030751	.	T	C	.	.	MAF_INRAE=4.167
NC_035093.1	27030773	.	G	A	.	.	MAF_INRAE=10.127;MAF_USDA=15.294
NC_035093.1	27030781	.	T	C	.	.	MAF_INRAE=4.167
NC_035093.1	27030802	.	A	C	.	.	MAF_INRAE=10.833
NC_035093.1	27030823	.	C	A	.	.	MAF_INRAE=13.333
NC_035093.1	27030826	.	A	T	.	.	MAF_INRAE=7.5
NC_035093.1	27030851	.	A	C	.	.	MAF_INRAE=23.418;MAF_USDA=17.647
NC_035093.1	27030862	.	T	C	.	.	MAF_INRAE=3.333
NC_035093.1	27030863	.	G	A	.	.	MAF_INRAE=3.333
NC_035093.1	27030874	.	T	C	.	.	MAF_INRAE=6.667
NC_035093.1	27030876	.	A	C	.	.	MAF_USDA=1.639
NC_035093.1	27030986	.	G	A	.	.	MAF_USDA=4.098
NC_035093.1	27031061	.	C	T	.	.	MAF_USDA=3.279
NC_035093.1	27031125	.	C	G	.	.	MAF_INRAE=4.167;MAF_USDA=6.25
NC_035093.1	27031126	.	T	C	.	.	MAF_INRAE=4.167;MAF_USDA=6.25
NC_035093.1	27031188	.	T	G	.	.	MAF_USDA=1.639
NC_035093.1	27031198	.	T	A	.	.	MAF_USDA=3.279
NC_035093.1	27031200	.	T	A	.	.	MAF_USDA=3.279
NC_035093.1	27031218	.	T	G	.	.	MAF_INRAE=12.5;MAF_USDA=28.235
NC_035093.1	27031229	.	G	T	.	.	MAF_USDA=4.918
NC_035093.1	27031235	.	A	G	.	.	MAF_INRAE=21.667
NC_035093.1	27031346	.	G	C	.	.	MAF_USDA=1.639
NC_035093.1	27031457	.	C	T	.	.	MAF_INRAE=22.785;MAF_USDA=2.083
NC_035093.1	27031471	.	A	T	.	.	MAF_USDA=3.279
NC_035093.1	27031544	.	G	T	.	.	MAF_USDA=4.098
NC_035093.1	27031557	.	A	C	.	.	MAF_USDA=2.941
NC_035093.1	27031690	.	G	A	.	.	MAF_INRAE=22.785;MAF_USDA=2.083
NC_035093.1	27031706	.	C	A	.	.	MAF_INRAE=13.291;MAF_USDA=26.471
NC_035093.1	27031765	.	C	T	.	.	MAF_USDA=1.639
NC_035093.1	27031868	.	T	C	.	.	MAF_INRAE=4.167;MAF_USDA=21.765
NC_035093.1	27031993	.	G	A	.	.	MAF_USDA=4.918
NC_035093.1	27032056	.	T	C	.	.	MAF_INRAE=28.481;MAF_USDA=41.765
NC_035093.1	27032099	.	A	G	.	.	MAF_INRAE=5.696;MAF_USDA=6.557
NC_035093.1	27032156	.	A	G	.	.	MAF_USDA=8.197
NC_035093.1	27032174	.	G	A	.	.	MAF_INRAE=4.167;MAF_USDA=5.294
NC_035093.1	27032177	.	G	C	.	.	MAF_USDA=9.836
NC_035093.1	27032211	.	T	A	.	.	MAF_INRAE=3.333
NC_035093.1	27032252	.	G	T	.	.	MAF_USDA=35.882
NC_035093.1	27032270	.	C	T	.	.	MAF_USDA=5.882
NC_035093.1	27032274	.	G	A	.	.	MAF_USDA=2.353
NC_035093.1	27032298	.	G	T	.	.	MAF_INRAE=3.333;MAF_USDA=3.279
NC_035093.1	27032345	.	G	T	.	.	MAF_INRAE=3.333;MAF_USDA=4.167
NC_035093.1	27032367	.	C	T	.	.	MAF_INRAE=5.833
NC_035093.1	27032390	.	T	C	.	.	MAF_USDA=3.279
NC_035093.1	27032460	.	G	A	.	.	MAF_INRAE=5.833
NC_035093.1	27032463	.	A	G	.	.	MAF_INRAE=23.418;MAF_USDA=2.083
NC_035093.1	27032477	.	C	A	.	.	MAF_USDA=1.639
NC_035093.1	27032479	.	T	C	.	.	MAF_USDA=2.459
NC_035093.1	27032488	.	C	T	.	.	MAF_INRAE=3.333;MAF_USDA=20.492
NC_035093.1	27032530	.	T	G	.	.	MAF_INRAE=22.785;MAF_USDA=15.294
NC_035093.1	27032537	.	T	A	.	.	MAF_USDA=2.459
NC_035093.1	27032548	.	A	C	.	.	MAF_INRAE=3.333;MAF_USDA=21.765
NC_035093.1	27032660	.	C	T	.	.	MAF_INRAE=45.57;MAF_USDA=48.214
NC_035093.1	27032669	.	T	C	.	.	MAF_INRAE=31.646;MAF_USDA=33.929
NC_035093.1	27032671	.	T	A	.	.	MAF_INRAE=25.0;MAF_USDA=33.929
NC_035093.1	27032707	.	A	G	.	.	MAF_USDA=2.459
NC_035093.1	27032708	.	C	T	.	.	MAF_USDA=2.459
NC_035093.1	27032713	.	A	T	.	.	MAF_INRAE=4.167;MAF_USDA=4.118
NC_035093.1	27032716	.	A	T	.	.	MAF_USDA=2.459
NC_035093.1	27032730	.	T	A	.	.	MAF_USDA=1.639
NC_035093.1	27032743	.	T	A	.	.	MAF_USDA=1.639
NC_035093.1	27032750	.	C	T	.	.	MAF_INRAE=4.167;MAF_USDA=3.279
NC_035093.1	27032774	.	T	G	.	.	MAF_INRAE=3.333;MAF_USDA=21.311
NC_035093.1	27032840	.	G	A	.	.	MAF_INRAE=21.053;MAF_USDA=46.471
NC_035093.1	27032876	.	T	G	.	.	MAF_USDA=22.917
NC_035093.1	27032877	.	C	A	.	.	MAF_USDA=22.917
NC_035093.1	27032883	.	C	A	.	.	MAF_INRAE=8.333
NC_035093.1	27032924	.	C	T	.	.	MAF_USDA=1.639
NC_035093.1	27032947	.	T	A	.	.	MAF_INRAE=40.506;MAF_USDA=31.176
NC_035093.1	27032954	.	G	C	.	.	MAF_INRAE=44.304;MAF_USDA=36.471
NC_035093.1	27032969	.	G	A	.	.	MAF_INRAE=3.333
NC_035093.1	27032970	.	T	A	.	.	MAF_INRAE=3.333
NC_035093.1	27033013	.	T	C	.	.	MAF_USDA=3.529
NC_035093.1	27033055	.	T	C	.	.	MAF_INRAE=43.038;MAF_USDA=42.353
NC_035093.1	27033062	.	T	C	.	.	MAF_USDA=3.279
NC_035093.1	27033094	.	T	A	.	.	MAF_USDA=1.639
NC_035093.1	27033100	.	G	A	.	.	MAF_INRAE=3.333;MAF_USDA=18.852
NC_035093.1	27033141	.	G	T	.	.	MAF_USDA=2.459
NC_035093.1	27033154	.	G	T	.	.	MAF_USDA=2.459
NC_035093.1	27033257	.	A	C	.	.	MAF_INRAE=22.785;MAF_USDA=2.353
NC_035093.1	27033263	.	C	A	.	.	MAF_INRAE=20.886;MAF_USDA=15.294
NC_035093.1	27033305	.	C	A	.	.	MAF_INRAE=21.519;MAF_USDA=22.353
NC_035093.1	27033320	.	A	C	.	.	MAF_INRAE=39.873;MAF_USDA=33.529
NC_035093.1	27033410	.	C	A	.	.	MAF_INRAE=39.873;MAF_USDA=42.941
NC_035093.1	27033427	.	C	T	.	.	MAF_INRAE=32.911;MAF_USDA=18.824
NC_035093.1	27033452	.	C	A	.	.	MAF_USDA=1.639
NC_035093.1	27033470	.	T	A	.	.	MAF_USDA=4.098
NC_035093.1	27033529	.	C	T	.	.	MAF_INRAE=4.167;MAF_USDA=2.381
NC_035093.1	27033561	.	A	T	.	.	MAF_INRAE=45.833
NC_035093.1	27033620	.	A	T	.	.	MAF_USDA=4.918
NC_035093.1	27033625	.	A	T	.	.	MAF_INRAE=38.608;MAF_USDA=2.083
NC_035093.1	27033657	.	A	G	.	.	MAF_INRAE=3.333;MAF_USDA=1.639
NC_035093.1	27033685	.	C	T	.	.	MAF_USDA=3.279
NC_035093.1	27033802	.	C	G	.	.	MAF_INRAE=39.873;MAF_USDA=40.588
NC_035093.1	27033804	.	T	C	.	.	MAF_INRAE=10.127;MAF_USDA=10.588
NC_035093.1	27033870	.	A	T	.	.	MAF_INRAE=2.5
NC_035093.1	27033976	.	A	T	.	.	MAF_USDA=1.639
NC_035093.1	27034048	.	C	A	.	.	MAF_INRAE=6.667;MAF_USDA=3.279
NC_035093.1	27034093	.	C	A	.	.	MAF_INRAE=37.975;MAF_USDA=10.0
NC_035093.1	27034134	.	A	G	.	.	MAF_USDA=2.353
NC_035093.1	27034190	.	C	A	.	.	MAF_USDA=2.459
NC_035093.1	27034243	.	T	C	.	.	MAF_USDA=11.475
NC_035093.1	27034362	.	C	T	.	.	MAF_INRAE=21.519;MAF_USDA=22.941
NC_035093.1	27034383	.	T	C	.	.	MAF_INRAE=39.873;MAF_USDA=40.0
NC_035093.1	27034469	.	T	G	.	.	MAF_INRAE=4.167;MAF_USDA=4.706
NC_035093.1	27034500	.	C	T	.	.	MAF_USDA=6.25
NC_035093.1	27034505	.	G	A	.	.	MAF_USDA=1.639
NC_035093.1	27034530	.	A	C	.	.	MAF_INRAE=39.873;MAF_USDA=38.824
NC_035093.1	27034556	.	C	T	.	.	MAF_INRAE=5.696;MAF_USDA=6.557
NC_035093.1	27034571	.	C	T	.	.	MAF_USDA=1.639
NC_035093.1	27034695	.	G	A	.	.	MAF_INRAE=3.333;MAF_USDA=4.098
NC_035093.1	27034725	.	A	T	.	.	MAF_INRAE=4.167;MAF_USDA=5.294
NC_035093.1	27034745	.	C	T	.	.	MAF_INRAE=8.228;MAF_USDA=11.176
NC_035093.1	27034767	.	G	T	.	.	MAF_INRAE=39.241;MAF_USDA=40.0
NC_035093.1	27034772	.	C	T	.	.	MAF_INRAE=38.608;MAF_USDA=40.0
NC_035093.1	27034773	.	A	G	.	.	MAF_USDA=22.951
NC_035093.1	27034791	.	G	A	.	.	MAF_INRAE=39.241;MAF_USDA=40.588
NC_035093.1	27034813	.	C	A	.	.	MAF_INRAE=39.241;MAF_USDA=40.0
NC_035093.1	27034858	.	A	G	.	.	MAF_INRAE=10.127;MAF_USDA=11.176
NC_035093.1	27034935	.	G	A	.	.	MAF_USDA=6.557
NC_035093.1	27035019	.	C	T	.	.	MAF_USDA=1.639
NC_035093.1	27035215	.	C	G	.	.	MAF_INRAE=39.873;MAF_USDA=35.417
NC_035093.1	27035327	.	C	T	.	.	MAF_INRAE=28.481;MAF_USDA=24.118
NC_035093.1	27035356	.	C	T	.	.	MAF_USDA=6.25
NC_035093.1	27035387	.	G	T	.	.	MAF_INRAE=31.646;MAF_USDA=35.294
NC_035093.1	27035412	.	C	T	.	.	MAF_USDA=3.279
NC_035093.1	27035427	.	A	T	.	.	MAF_USDA=2.941
NC_035093.1	27035558	.	A	G	.	.	MAF_INRAE=38.608;MAF_USDA=23.529
NC_035093.1	27035609	.	T	C	.	.	MAF_INRAE=21.519;MAF_USDA=23.529
NC_035093.1	27035668	.	G	A	.	.	MAF_INRAE=8.861;MAF_USDA=11.765
NC_035093.1	27035671	.	A	T	.	.	MAF_USDA=4.098
NC_035093.1	27035681	.	G	T	.	.	MAF_USDA=15.294
NC_035093.1	27035733	.	T	G	.	.	MAF_USDA=17.391
NC_035093.1	27035759	.	T	G	.	.	MAF_USDA=20.833
NC_035093.1	27035797	.	T	A	.	.	MAF_USDA=4.098
NC_035093.1	27035811	.	G	T	.	.	MAF_INRAE=1.667
NC_035093.1	27035871	.	C	A	.	.	MAF_INRAE=9.494;MAF_USDA=20.833
NC_035093.1	27035894	.	A	T	.	.	MAF_INRAE=4.167;MAF_USDA=19.672
NC_035093.1	27035988	.	T	C	.	.	MAF_INRAE=13.333
NC_035093.1	27035993	.	G	T	.	.	MAF_INRAE=22.785;MAF_USDA=2.353
NC_035093.1	27036046	.	G	C	.	.	MAF_USDA=4.098
NC_035093.1	27036211	.	C	A	.	.	MAF_INRAE=4.167;MAF_USDA=6.548
NC_035093.1	27036226	.	T	C	.	.	MAF_INRAE=20.833;MAF_USDA=1.667
NC_035093.1	27036235	.	G	T	.	.	MAF_USDA=5.357
NC_035093.1	27036261	.	C	A	.	.	MAF_USDA=39.583
NC_035093.1	27036469	.	T	C	.	.	MAF_INRAE=3.333;MAF_USDA=5.294
NC_035093.1	27036470	.	C	T	.	.	MAF_INRAE=12.658;MAF_USDA=7.059
NC_035093.1	27036505	.	G	A	.	.	MAF_INRAE=8.333;MAF_USDA=11.176
NC_035093.1	27036517	.	C	A	.	.	MAF_USDA=2.459
NC_035093.1	27036522	.	A	C	.	.	MAF_INRAE=10.127;MAF_USDA=6.557
NC_035093.1	27036526	.	A	T	.	.	MAF_INRAE=3.333;MAF_USDA=6.557
NC_035093.1	27036535	.	G	A	.	.	MAF_INRAE=10.127;MAF_USDA=12.353
NC_035093.1	27036556	.	A	T	.	.	MAF_USDA=5.952
NC_035093.1	27036560	.	T	G	.	.	MAF_USDA=1.667
NC_035093.1	27036613	.	T	G	.	.	MAF_USDA=2.459
NC_035093.1	27036639	.	T	A	.	.	MAF_INRAE=4.167;MAF_USDA=2.353
NC_035093.1	27036681	.	C	A	.	.	MAF_INRAE=37.342;MAF_USDA=42.353
NC_035093.1	27036754	.	C	A	.	.	MAF_INRAE=3.333;MAF_USDA=18.033
NC_035093.1	27036845	.	T	A	.	.	MAF_USDA=9.836
NC_035093.1	27036938	.	C	T	.	.	MAF_INRAE=10.127;MAF_USDA=11.176
NC_035093.1	27036994	.	C	A	.	.	MAF_USDA=1.639
NC_035093.1	27037116	.	G	A	.	.	MAF_USDA=3.279
NC_035093.1	27037118	.	T	A	.	.	MAF_INRAE=39.241;MAF_USDA=23.529
NC_035093.1	27037232	.	T	C	.	.	MAF_USDA=2.459
NC_035093.1	27037263	.	A	T	.	.	MAF_INRAE=22.785;MAF_USDA=2.083
NC_035093.1	27037264	.	G	A	.	.	MAF_INRAE=10.127;MAF_USDA=11.765
NC_035093.1	27037275	.	G	A	.	.	MAF_INRAE=22.785;MAF_USDA=2.083
NC_035093.1	27037279	.	A	C	.	.	MAF_INRAE=21.667
NC_035093.1	27037379	.	C	G	.	.	MAF_INRAE=4.167;MAF_USDA=6.25
NC_035093.1	27037477	.	G	A	.	.	MAF_USDA=3.279
NC_035093.1	27037489	.	A	T	.	.	MAF_INRAE=37.342;MAF_USDA=42.353
NC_035093.1	27037519	.	G	A	.	.	MAF_INRAE=10.127;MAF_USDA=11.176
NC_035093.1	27037521	.	T	C	.	.	MAF_INRAE=3.333;MAF_USDA=17.213
NC_035093.1	27037527	.	A	T	.	.	MAF_INRAE=10.127;MAF_USDA=11.176
NC_035093.1	27037539	.	G	A	.	.	MAF_INRAE=37.342;MAF_USDA=45.294
NC_035093.1	27037559	.	C	A	.	.	MAF_INRAE=8.228;MAF_USDA=10.0
NC_035093.1	27037585	.	T	A	.	.	MAF_INRAE=4.167;MAF_USDA=5.294
NC_035093.1	27037629	.	G	A	.	.	MAF_USDA=2.353
NC_035093.1	27037714	.	C	A	.	.	MAF_USDA=3.279
NC_035093.1	27037908	.	G	A	.	.	MAF_INRAE=6.667
NC_035093.1	27037937	.	C	T	.	.	MAF_USDA=4.167
NC_035093.1	27037938	.	G	A	.	.	MAF_INRAE=22.785;MAF_USDA=3.529
NC_035093.1	27038008	.	T	A	.	.	MAF_INRAE=4.167;MAF_USDA=14.754
NC_035093.1	27038064	.	G	A	.	.	MAF_USDA=9.016
NC_035093.1	27038065	.	C	A	.	.	MAF_USDA=3.279
NC_035093.1	27038090	.	G	A	.	.	MAF_USDA=2.941
NC_035093.1	27038120	.	C	T	.	.	MAF_INRAE=5.0;MAF_USDA=5.294
NC_035093.1	27038170	.	G	A	.	.	MAF_INRAE=4.167;MAF_USDA=4.706
NC_035093.1	27038181	.	G	A	.	.	MAF_USDA=13.115
NC_035093.1	27038195	.	C	A	.	.	MAF_INRAE=10.759;MAF_USDA=11.765
NC_035093.1	27038201	.	C	T	.	.	MAF_INRAE=8.228;MAF_USDA=13.529
NC_035093.1	27038302	.	T	A	.	.	MAF_INRAE=3.333
NC_035093.1	27038304	.	A	T	.	.	MAF_USDA=25.424
NC_035093.1	27038305	.	T	A	.	.	MAF_USDA=1.724
NC_035093.1	27038307	.	T	A	.	.	MAF_USDA=2.586
NC_035093.1	27038326	.	G	T	.	.	MAF_INRAE=21.519;MAF_USDA=25.882
NC_035093.1	27038343	.	C	T	.	.	MAF_INRAE=21.519;MAF_USDA=25.882
NC_035093.1	27038385	.	A	G	.	.	MAF_USDA=4.098
NC_035093.1	27038499	.	C	T	.	.	MAF_INRAE=21.053;MAF_USDA=23.529
NC_035093.1	27038511	.	G	T	.	.	MAF_USDA=3.279
NC_035093.1	27038603	.	T	A	.	.	MAF_USDA=1.639
NC_035093.1	27038643	.	G	C	.	.	MAF_INRAE=37.975;MAF_USDA=41.765
NC_035093.1	27038767	.	A	G	.	.	MAF_INRAE=3.333;MAF_USDA=16.393
NC_035093.1	27038792	.	A	G	.	.	MAF_INRAE=26.316;MAF_USDA=2.353
NC_035093.1	27038929	.	G	A	.	.	MAF_INRAE=39.873;MAF_USDA=41.765
NC_035093.1	27038984	.	GTTTTTTTTA	GTTTTTTTTT	.	.	MAF_USDA=33.333
NC_035093.1	27038993	.	A	T	.	.	MAF_INRAE=15.833;MAF_USDA=25.424
NC_035093.1	27039250	.	T	C	.	.	MAF_INRAE=37.342;MAF_USDA=25.882
NC_035093.1	27039257	.	G	A	.	.	MAF_USDA=3.529
NC_035093.1	27039303	.	T	C	.	.	MAF_USDA=1.639
NC_035093.1	27039369	.	A	G	.	.	MAF_INRAE=13.291;MAF_USDA=12.941
NC_035093.1	27039452	.	G	A	.	.	MAF_INRAE=10.127;MAF_USDA=11.176
NC_035093.1	27039553	.	A	C	.	.	MAF_INRAE=20.0;MAF_USDA=37.5
NC_035093.1	27039604	.	A	G	.	.	MAF_USDA=1.639
NC_035093.1	27039615	.	G	A	.	.	MAF_INRAE=4.167;MAF_USDA=18.033
NC_035093.1	27039742	.	G	T	.	.	MAF_USDA=2.459
NC_035093.1	27039847	.	G	A	.	.	MAF_USDA=3.279
NC_035093.1	27039926	.	T	C	.	.	MAF_INRAE=6.667
NC_035093.1	27039932	.	T	G	.	.	MAF_USDA=2.459
NC_035093.1	27040185	.	G	T	.	.	MAF_INRAE=20.886;MAF_USDA=27.381
NC_035093.1	27040334	.	G	A	.	.	MAF_INRAE=7.595;MAF_USDA=7.059
NC_035093.1	27040441	.	T	A	.	.	MAF_USDA=2.459
NC_035093.1	27040477	.	G	T	.	.	MAF_USDA=1.639
NC_035093.1	27040539	.	C	T	.	.	MAF_INRAE=34.177;MAF_USDA=38.525
NC_035093.1	27040777	.	C	A	.	.	MAF_USDA=2.459
NC_035093.1	27040788	.	G	T	.	.	MAF_INRAE=7.595;MAF_USDA=7.647
NC_035093.1	27040992	.	A	G	.	.	MAF_INRAE=4.167;MAF_USDA=14.754
NC_035093.1	27041025	.	A	C	.	.	MAF_INRAE=4.167;MAF_USDA=14.754
NC_035093.1	27041109	.	A	G	.	.	MAF_INRAE=7.595;MAF_USDA=9.836
NC_035093.1	27041153	.	A	T	.	.	MAF_INRAE=13.291;MAF_USDA=37.647
NC_035093.1	27041230	.	G	A	.	.	MAF_USDA=14.754
NC_035093.1	27041325	.	G	A	.	.	MAF_USDA=20.492
NC_035093.1	27041454	.	G	A	.	.	MAF_INRAE=7.595;MAF_USDA=7.647
NC_035093.1	27041460	.	G	A	.	.	MAF_USDA=17.213
NC_035093.1	27041555	.	T	A	.	.	MAF_INRAE=4.167;MAF_USDA=39.344
NC_035093.1	27041560	.	A	T	.	.	MAF_INRAE=4.167;MAF_USDA=39.344
NC_035093.1	27041593	.	C	T	.	.	MAF_INRAE=4.167;MAF_USDA=2.353
NC_035093.1	27041629	.	C	T	.	.	MAF_INRAE=5.0;MAF_USDA=13.934
NC_035093.1	27041717	.	T	G	.	.	MAF_INRAE=4.167;MAF_USDA=14.754
NC_035093.1	27041830	.	G	A	.	.	MAF_INRAE=8.333;MAF_USDA=34.706
NC_035093.1	27041912	.	C	T	.	.	MAF_USDA=1.639
NC_035093.1	27041937	.	C	A	.	.	MAF_USDA=3.279
NC_035093.1	27041991	.	C	A	.	.	MAF_USDA=1.639
NC_035093.1	27041992	.	T	A	.	.	MAF_INRAE=3.333;MAF_USDA=4.098
NC_035093.1	27042092	.	A	C	.	.	MAF_INRAE=5.0;MAF_USDA=39.344
NC_035093.1	27042121	.	A	G	.	.	MAF_INRAE=4.167;MAF_USDA=38.525
NC_035093.1	27042177	.	C	T	.	.	MAF_INRAE=8.333;MAF_USDA=34.706
NC_035093.1	27042211	.	A	G	.	.	MAF_USDA=1.639
NC_035093.1	27042270	.	G	T	.	.	MAF_INRAE=4.167;MAF_USDA=5.882
NC_035093.1	27042399	.	C	A	.	.	MAF_INRAE=3.797;MAF_USDA=8.235
NC_035093.1	27042540	.	C	T	.	.	MAF_INRAE=7.595;MAF_USDA=12.941
NC_035093.1	27042781	.	A	T	.	.	MAF_INRAE=5.0;MAF_USDA=13.934
NC_035093.1	27042889	.	T	C	.	.	MAF_USDA=2.459
NC_035093.1	27042925	.	G	T	.	.	MAF_INRAE=13.291;MAF_USDA=9.412
NC_035093.1	27042972	.	C	T	.	.	MAF_INRAE=7.595;MAF_USDA=7.059
NC_035093.1	27043071	.	C	A	.	.	MAF_USDA=22.951
NC_035093.1	27043178	.	C	T	.	.	MAF_INRAE=4.167;MAF_USDA=38.525
NC_035093.1	27043187	.	A	C	.	.	MAF_INRAE=8.333;MAF_USDA=32.353
NC_035093.1	27043194	.	T	C	.	.	MAF_USDA=22.131
NC_035093.1	27043262	.	A	T	.	.	MAF_USDA=2.459
NC_035093.1	27043269	.	G	T	.	.	MAF_USDA=4.098
NC_035093.1	27043273	.	A	C	.	.	MAF_INRAE=4.167;MAF_USDA=39.344
NC_035093.1	27043315	.	C	G	.	.	MAF_USDA=4.098
NC_035093.1	27043356	.	A	C	.	.	MAF_INRAE=8.333;MAF_USDA=34.706
NC_035093.1	27043390	.	T	G	.	.	MAF_INRAE=4.167;MAF_USDA=5.294
NC_035093.1	27043411	.	A	C	.	.	MAF_INRAE=4.167;MAF_USDA=40.164
NC_035093.1	27043424	.	C	T	.	.	MAF_USDA=4.167
NC_035093.1	27043455	.	A	G	.	.	MAF_INRAE=4.167;MAF_USDA=41.803
NC_035093.1	27043477	.	A	C	.	.	MAF_INRAE=4.167;MAF_USDA=13.934
NC_035093.1	27043538	.	C	A	.	.	MAF_INRAE=9.167;MAF_USDA=10.417
NC_035093.1	27043552	.	C	A	.	.	MAF_INRAE=4.167;MAF_USDA=29.412
NC_035093.1	27043580	.	T	A	.	.	MAF_INRAE=5.0
NC_035093.1	27043593	.	A	C	.	.	MAF_INRAE=4.167
NC_035093.1	27043597	.	T	G	.	.	MAF_INRAE=4.167
NC_035093.1	27043613	.	G	A	.	.	MAF_USDA=2.5
NC_035093.1	27043636	.	A	G	.	.	MAF_INRAE=4.167;MAF_USDA=38.525
NC_035093.1	27043653	.	T	A	.	.	MAF_INRAE=4.167;MAF_USDA=40.164
NC_035093.1	27043688	.	T	C	.	.	MAF_INRAE=4.167;MAF_USDA=38.525
NC_035093.1	27043690	.	A	G	.	.	MAF_INRAE=4.167;MAF_USDA=37.705
NC_035093.1	27043750	.	A	G	.	.	MAF_USDA=1.639
NC_035093.1	27043756	.	G	A	.	.	MAF_INRAE=4.167;MAF_USDA=39.344
NC_035093.1	27043806	.	A	G	.	.	MAF_INRAE=4.167;MAF_USDA=38.525
NC_035093.1	27043892	.	A	G	.	.	MAF_USDA=4.118
NC_035093.1	27043918	.	T	C	.	.	MAF_INRAE=4.167;MAF_USDA=5.882
NC_035093.1	27044035	.	G	T	.	.	MAF_USDA=4.098
NC_035093.1	27044057	.	A	T	.	.	MAF_INRAE=7.595;MAF_USDA=7.647
NC_035093.1	27044232	.	C	A	.	.	MAF_INRAE=4.167;MAF_USDA=39.344
NC_035093.1	27044341	.	T	G	.	.	MAF_INRAE=5.0;MAF_USDA=22.024
NC_035093.1	27044346	.	T	G	.	.	MAF_INRAE=5.0;MAF_USDA=5.952
NC_035093.1	27044364	.	G	A	.	.	MAF_INRAE=4.167;MAF_USDA=40.833
NC_035093.1	27044411	.	T	G	.	.	MAF_USDA=22.131
NC_035093.1	27044435	.	G	T	.	.	MAF_INRAE=2.5
NC_035093.1	27044447	.	T	C	.	.	MAF_INRAE=6.667;MAF_USDA=6.471
NC_035093.1	27044466	.	A	G	.	.	MAF_USDA=3.279
NC_035093.1	27044732	.	G	A	.	.	MAF_INRAE=38.608;MAF_USDA=26.471
NC_035093.1	27044741	.	A	C	.	.	MAF_INRAE=4.167;MAF_USDA=5.882
NC_035093.1	27044769	.	C	G	.	.	MAF_USDA=1.639
NC_035093.1	27044799	.	G	T	.	.	MAF_INRAE=9.494;MAF_USDA=10.0
NC_035093.1	27044812	.	T	C	.	.	MAF_INRAE=3.333;MAF_USDA=7.059
NC_035093.1	27044955	.	A	T	.	.	MAF_INRAE=4.167;MAF_USDA=5.882
NC_035093.1	27044957	.	G	C	.	.	MAF_USDA=1.765
NC_035093.1	27044973	.	G	A	.	.	MAF_INRAE=4.167;MAF_USDA=5.882
NC_035093.1	27045001	.	C	A	.	.	MAF_INRAE=7.595;MAF_USDA=2.083
NC_035093.1	27045065	.	A	T	.	.	MAF_INRAE=4.167;MAF_USDA=6.471
NC_035093.1	27045082	.	C	T	.	.	MAF_INRAE=4.167;MAF_USDA=6.471
NC_035093.1	27045087	.	T	G	.	.	MAF_INRAE=8.333;MAF_USDA=35.294
NC_035093.1	27045127	.	T	C	.	.	MAF_INRAE=7.595;MAF_USDA=7.647
NC_035093.1	27045154	.	A	G	.	.	MAF_INRAE=4.167;MAF_USDA=39.344
NC_035093.1	27045164	.	A	C	.	.	MAF_USDA=3.279
NC_035093.1	27045169	.	C	T	.	.	MAF_USDA=3.279
NC_035093.1	27045178	.	T	C	.	.	MAF_INRAE=3.333;MAF_USDA=5.882
NC_035093.1	27045199	.	C	G	.	.	MAF_INRAE=13.291;MAF_USDA=7.647
NC_035093.1	27045208	.	T	C	.	.	MAF_INRAE=4.167;MAF_USDA=5.882
NC_035093.1	27045269	.	C	A	.	.	MAF_INRAE=4.167;MAF_USDA=5.294
NC_035093.1	27045295	.	C	T	.	.	MAF_INRAE=15.19;MAF_USDA=11.475
NC_035093.1	27045300	.	A	T	.	.	MAF_INRAE=4.167;MAF_USDA=5.294
NC_035093.1	27045430	.	G	A	.	.	MAF_USDA=1.639
NC_035093.1	27045481	.	A	T	.	.	MAF_INRAE=3.333;MAF_USDA=4.098
NC_035093.1	27045509	.	C	T	.	.	MAF_INRAE=10.127;MAF_USDA=12.941
NC_035093.1	27045616	.	C	T	.	.	MAF_INRAE=4.167;MAF_USDA=5.882
NC_035093.1	27045711	.	C	A	.	.	MAF_USDA=1.639
NC_035093.1	27045719	.	A	C	.	.	MAF_USDA=1.639
NC_035093.1	27045721	.	A	T	.	.	MAF_USDA=1.639
NC_035093.1	27045723	.	G	A	.	.	MAF_USDA=1.639
NC_035093.1	27045730	.	T	G	.	.	MAF_INRAE=36.709;MAF_USDA=24.706
NC_035093.1	27045732	.	A	G	.	.	MAF_INRAE=4.167
NC_035093.1	27045746	.	A	G	.	.	MAF_INRAE=3.333
NC_035093.1	27045796	.	G	T	.	.	MAF_USDA=1.639
NC_035093.1	27045800	.	C	A	.	.	MAF_USDA=5.738
NC_035093.1	27045801	.	A	C	.	.	MAF_INRAE=4.167;MAF_USDA=6.471
NC_035093.1	27045805	.	C	A	.	.	MAF_INRAE=4.167;MAF_USDA=5.882
NC_035093.1	27045842	.	T	C	.	.	MAF_INRAE=4.167;MAF_USDA=5.882
NC_035093.1	27045867	.	C	T	.	.	MAF_USDA=4.098
NC_035093.1	27045903	.	A	G	.	.	MAF_INRAE=30.38;MAF_USDA=38.824
NC_035093.1	27045912	.	C	T	.	.	MAF_INRAE=9.167;MAF_USDA=34.706
NC_035093.1	27045926	.	T	A	.	.	MAF_INRAE=5.833
NC_035093.1	27045934	.	G	A	.	.	MAF_USDA=4.098
NC_035093.1	27045959	.	G	T	.	.	MAF_INRAE=4.167;MAF_USDA=5.882
NC_035093.1	27045960	.	A	T	.	.	MAF_INRAE=4.167;MAF_USDA=5.882
NC_035093.1	27045985	.	C	G	.	.	MAF_INRAE=4.167;MAF_USDA=6.471
NC_035093.1	27045999	.	C	A	.	.	MAF_INRAE=10.127;MAF_USDA=10.0
NC_035093.1	27046009	.	T	A	.	.	MAF_INRAE=4.167;MAF_USDA=5.882
NC_035093.1	27046026	.	T	G	.	.	MAF_USDA=13.934
NC_035093.1	27046036	.	T	G	.	.	MAF_INRAE=4.167;MAF_USDA=5.882
NC_035093.1	27046083	.	T	C	.	.	MAF_INRAE=4.167;MAF_USDA=7.059
NC_035093.1	27046115	.	G	A	.	.	MAF_INRAE=7.595;MAF_USDA=6.471
NC_035093.1	27046170	.	C	A	.	.	MAF_USDA=6.25
NC_035093.1	27046224	.	A	G	.	.	MAF_INRAE=4.167;MAF_USDA=5.882
NC_035093.1	27046235	.	T	G	.	.	MAF_INRAE=4.167;MAF_USDA=5.882
NC_035093.1	27046265	.	T	A	.	.	MAF_INRAE=4.167;MAF_USDA=5.882
NC_035093.1	27046313	.	A	T	.	.	MAF_INRAE=4.167;MAF_USDA=5.882
NC_035093.1	27046591	.	C	T	.	.	MAF_INRAE=4.167;MAF_USDA=18.852
NC_035093.1	27046606	.	G	A	.	.	MAF_INRAE=34.177;MAF_USDA=45.882
NC_035093.1	27046607	.	C	T	.	.	MAF_INRAE=24.167;MAF_USDA=40.0
NC_035093.1	27046675	.	A	G	.	.	MAF_INRAE=4.167;MAF_USDA=5.882
NC_035093.1	27046778	.	A	C	.	.	MAF_INRAE=4.167;MAF_USDA=5.882
NC_035093.1	27046807	.	G	C	.	.	MAF_USDA=2.353
NC_035093.1	27046816	.	C	T	.	.	MAF_INRAE=9.494;MAF_USDA=22.917
NC_035093.1	27046853	.	T	G	.	.	MAF_INRAE=3.333;MAF_USDA=3.279
NC_035093.1	27046901	.	C	G	.	.	MAF_INRAE=16.667;MAF_USDA=27.381
NC_035093.1	27046912	.	G	C	.	.	MAF_INRAE=12.658;MAF_USDA=8.235
NC_035093.1	27046930	.	G	A	.	.	MAF_USDA=2.353
NC_035093.1	27046972	.	A	G	.	.	MAF_USDA=24.59
NC_035093.1	27047018	.	A	T	.	.	MAF_INRAE=3.333
NC_035093.1	27047109	.	C	G	.	.	MAF_INRAE=5.833;MAF_USDA=45.902
NC_035093.1	27047161	.	A	G	.	.	MAF_INRAE=4.167;MAF_USDA=45.902
NC_035093.1	27047249	.	C	A	.	.	MAF_INRAE=38.608;MAF_USDA=25.882
NC_035093.1	27047274	.	G	A	.	.	MAF_INRAE=3.333;MAF_USDA=3.279
NC_035093.1	27047313	.	C	T	.	.	MAF_INRAE=5.0;MAF_USDA=5.882
NC_035093.1	27047326	.	A	G	.	.	MAF_INRAE=4.167;MAF_USDA=31.176
NC_035093.1	27047332	.	G	A	.	.	MAF_INRAE=10.127;MAF_USDA=11.176
NC_035093.1	27047342	.	G	A	.	.	MAF_USDA=4.098
NC_035093.1	27047445	.	G	C	.	.	MAF_USDA=4.918
NC_035093.1	27047536	.	C	T	.	.	MAF_USDA=23.77
NC_035093.1	27047706	.	C	A	.	.	MAF_INRAE=3.333
NC_035093.1	27047797	.	G	A	.	.	MAF_INRAE=3.333
NC_035093.1	27047856	.	A	C	.	.	MAF_INRAE=3.333
NC_035093.1	27047857	.	G	A	.	.	MAF_INRAE=3.333
NC_035093.1	27047916	.	C	T	.	.	MAF_INRAE=4.167;MAF_USDA=4.098
NC_035093.1	27047931	.	G	A	.	.	MAF_INRAE=9.167;MAF_USDA=45.902
NC_035093.1	27047968	.	G	A	.	.	MAF_INRAE=4.167;MAF_USDA=5.294
NC_035093.1	27048014	.	A	T	.	.	MAF_INRAE=4.167;MAF_USDA=5.294
NC_035093.1	27048015	.	G	T	.	.	MAF_INRAE=4.167;MAF_USDA=5.294
NC_035093.1	27048041	.	C	A	.	.	MAF_INRAE=4.167;MAF_USDA=5.294
NC_035093.1	27048045	.	A	T	.	.	MAF_INRAE=6.667;MAF_USDA=1.639
NC_035093.1	27048134	.	C	A	.	.	MAF_INRAE=4.167;MAF_USDA=5.882
NC_035093.1	27048182	.	A	G	.	.	MAF_INRAE=4.167;MAF_USDA=5.882
NC_035093.1	27048183	.	G	T	.	.	MAF_USDA=2.459
NC_035093.1	27048187	.	T	C	.	.	MAF_INRAE=17.722;MAF_USDA=36.471
NC_035093.1	27048218	.	G	A	.	.	MAF_INRAE=14.167
NC_035093.1	27048320	.	A	G	.	.	MAF_INRAE=6.667
NC_035093.1	27048345	.	T	G	.	.	MAF_INRAE=4.167;MAF_USDA=5.738
NC_035093.1	27048413	.	T	C	.	.	MAF_INRAE=7.5;MAF_USDA=7.377
NC_035093.1	27048421	.	A	G	.	.	MAF_INRAE=4.167;MAF_USDA=5.294
NC_035093.1	27048422	.	G	T	.	.	MAF_INRAE=4.167;MAF_USDA=5.294
NC_035093.1	27048431	.	G	A	.	.	MAF_INRAE=18.333
NC_035093.1	27048432	.	G	A	.	.	MAF_INRAE=18.333;MAF_USDA=14.583
NC_035093.1	27048435	.	G	A	.	.	MAF_USDA=4.098
NC_035093.1	27048445	.	C	T	.	.	MAF_INRAE=20.833
NC_035093.1	27048451	.	G	A	.	.	MAF_INRAE=21.667
NC_035093.1	27048452	.	T	C	.	.	MAF_INRAE=21.667
NC_035093.1	27048460	.	C	T	.	.	MAF_USDA=1.639
NC_035093.1	27048471	.	A	C	.	.	MAF_INRAE=24.167
NC_035093.1	27048503	.	A	G	.	.	MAF_INRAE=25.833
NC_035093.1	27048506	.	C	G	.	.	MAF_INRAE=4.167;MAF_USDA=6.471
NC_035093.1	27048533	.	A	T	.	.	MAF_INRAE=25.833
NC_035093.1	27048549	.	G	A	.	.	MAF_USDA=4.118
NC_035093.1	27048579	.	A	T	.	.	MAF_INRAE=23.333
NC_035093.1	27048584	.	C	T	.	.	MAF_INRAE=4.167;MAF_USDA=5.882
NC_035093.1	27048587	.	C	T	.	.	MAF_USDA=11.765
NC_035093.1	27048588	.	T	G	.	.	MAF_USDA=11.765
NC_035093.1	27048591	.	T	C	.	.	MAF_USDA=8.197
NC_035093.1	27048595	.	T	C	.	.	MAF_INRAE=24.167;MAF_USDA=11.176
NC_035093.1	27048617	.	A	G	.	.	MAF_INRAE=41.667;MAF_USDA=45.833
NC_035093.1	27048618	.	T	A	.	.	MAF_INRAE=4.167;MAF_USDA=2.353
NC_035093.1	27048629	.	G	A	.	.	MAF_INRAE=20.833;MAF_USDA=11.765
NC_035093.1	27048633	.	T	G	.	.	MAF_INRAE=20.833;MAF_USDA=12.5
NC_035093.1	27048635	.	A	G	.	.	MAF_INRAE=4.167;MAF_USDA=5.952
NC_035093.1	27048645	.	T	C	.	.	MAF_INRAE=4.167;MAF_USDA=5.882
NC_035093.1	27048660	.	T	C	.	.	MAF_INRAE=20.833;MAF_USDA=18.75
NC_035093.1	27048667	.	A	T	.	.	MAF_INRAE=23.333
NC_035093.1	27048673	.	T	C	.	.	MAF_INRAE=20.833
NC_035093.1	27048686	.	C	T	.	.	MAF_INRAE=20.833
NC_035093.1	27048719	.	T	C	.	.	MAF_INRAE=19.167
NC_035093.1	27048778	.	C	T	.	.	MAF_INRAE=6.667
NC_035093.1	27048784	.	C	T	.	.	MAF_INRAE=5.833
NC_035093.1	27048790	.	T	G	.	.	MAF_INRAE=42.105;MAF_USDA=44.118
NC_035093.1	27048796	.	C	A	.	.	MAF_INRAE=5.0
NC_035093.1	27048816	.	A	T	.	.	MAF_INRAE=4.167
NC_035093.1	27048826	.	G	T	.	.	MAF_USDA=4.706
NC_035093.1	27048827	.	C	T	.	.	MAF_USDA=4.118
NC_035093.1	27048843	.	A	T	.	.	MAF_INRAE=4.167
NC_035093.1	27048846	.	A	G	.	.	MAF_INRAE=4.167
NC_035093.1	27048847	.	T	A	.	.	MAF_INRAE=8.333;MAF_USDA=7.059
NC_035093.1	27048860	.	A	G	.	.	MAF_INRAE=2.5
NC_035093.1	27048862	.	A	T	.	.	MAF_INRAE=6.667;MAF_USDA=5.882
NC_035093.1	27048880	.	C	A	.	.	MAF_INRAE=27.215;MAF_USDA=45.882
NC_035093.1	27048940	.	A	G	.	.	MAF_INRAE=3.333;MAF_USDA=6.557
NC_035093.1	27048949	.	C	T	.	.	MAF_USDA=3.279
NC_035093.1	27049035	.	A	C	.	.	MAF_INRAE=29.747;MAF_USDA=49.405
NC_035093.1	27049050	.	C	T	.	.	MAF_USDA=1.667
NC_035093.1	27049083	.	C	T	.	.	MAF_INRAE=34.81;MAF_USDA=22.619
NC_035093.1	27049087	.	A	G	.	.	MAF_INRAE=4.167;MAF_USDA=5.294
NC_035093.1	27049092	.	G	A	.	.	MAF_INRAE=4.167;MAF_USDA=5.294
NC_035093.1	27049105	.	T	A	.	.	MAF_USDA=6.25
NC_035093.1	27049150	.	A	G	.	.	MAF_INRAE=38.608;MAF_USDA=42.941
NC_035093.1	27049159	.	G	A	.	.	MAF_USDA=2.459
NC_035093.1	27049191	.	C	A	.	.	MAF_USDA=4.918
NC_035093.1	27049200	.	C	T	.	.	MAF_INRAE=4.167;MAF_USDA=5.882
NC_035093.1	27049202	.	G	C	.	.	MAF_INRAE=4.167;MAF_USDA=6.25
NC_035093.1	27049227	.	A	G	.	.	MAF_INRAE=10.127;MAF_USDA=11.176
NC_035093.1	27049282	.	A	G	.	.	MAF_USDA=4.098
NC_035093.1	27049319	.	A	T	.	.	MAF_USDA=5.738
NC_035093.1	27049348	.	T	C	.	.	MAF_INRAE=39.241;MAF_USDA=46.471
NC_035093.1	27049368	.	T	C	.	.	MAF_INRAE=22.785;MAF_USDA=2.083
NC_035093.1	27049373	.	T	C	.	.	MAF_INRAE=4.167;MAF_USDA=5.882
NC_035093.1	27049381	.	C	A	.	.	MAF_INRAE=18.333;MAF_USDA=5.882
NC_035093.1	27049399	.	T	A	.	.	MAF_INRAE=7.595;MAF_USDA=6.471
NC_035093.1	27049418	.	A	T	.	.	MAF_INRAE=17.5;MAF_USDA=5.882
NC_035093.1	27049424	.	C	A	.	.	MAF_INRAE=25.949;MAF_USDA=36.471
NC_035093.1	27049436	.	G	T	.	.	MAF_INRAE=39.241;MAF_USDA=39.412
NC_035093.1	27049440	.	T	A	.	.	MAF_USDA=5.882
NC_035093.1	27049444	.	A	G	.	.	MAF_USDA=5.882
NC_035093.1	27049465	.	T	G	.	.	MAF_USDA=1.639
NC_035093.1	27049466	.	A	G	.	.	MAF_USDA=1.639
NC_035093.1	27049470	.	T	A	.	.	MAF_INRAE=4.167;MAF_USDA=7.059
NC_035093.1	27049506	.	G	A	.	.	MAF_INRAE=4.167;MAF_USDA=5.882
NC_035093.1	27049559	.	T	G	.	.	MAF_INRAE=12.5
NC_035093.1	27049568	.	G	C	.	.	MAF_INRAE=12.5
NC_035093.1	27049576	.	C	T	.	.	MAF_INRAE=11.667
NC_035093.1	27049579	.	T	C	.	.	MAF_INRAE=11.667
NC_035093.1	27049583	.	T	C	.	.	MAF_USDA=4.706
NC_035093.1	27049585	.	A	C	.	.	MAF_INRAE=4.167;MAF_USDA=6.25
NC_035093.1	27049595	.	A	G	.	.	MAF_INRAE=11.667
NC_035093.1	27049602	.	A	G	.	.	MAF_INRAE=10.833
NC_035093.1	27049638	.	G	T	.	.	MAF_USDA=5.882
NC_035093.1	27049646	.	C	A	.	.	MAF_INRAE=10.526;MAF_USDA=11.475
NC_035093.1	27049690	.	T	G	.	.	MAF_USDA=5.882
NC_035093.1	27049732	.	T	A	.	.	MAF_USDA=9.412
NC_035093.1	27049803	.	G	T	.	.	MAF_INRAE=5.0
NC_035093.1	27049806	.	C	A	.	.	MAF_USDA=4.167
NC_035093.1	27049826	.	G	A	.	.	MAF_INRAE=5.0
NC_035093.1	27049842	.	A	G	.	.	MAF_INRAE=5.833
NC_035093.1	27049870	.	G	A	.	.	MAF_INRAE=31.646;MAF_USDA=45.833
NC_035093.1	27049927	.	G	C	.	.	MAF_INRAE=5.0;MAF_USDA=5.882
NC_035093.1	27049928	.	T	A	.	.	MAF_INRAE=5.0;MAF_USDA=5.882
NC_035093.1	27049970	.	A	G	.	.	MAF_USDA=6.471
NC_035093.1	27049977	.	C	A	.	.	MAF_USDA=5.882
NC_035093.1	27049978	.	A	C	.	.	MAF_USDA=5.882
NC_035093.1	27049979	.	G	T	.	.	MAF_USDA=5.882
NC_035093.1	27049987	.	T	G	.	.	MAF_USDA=6.471
NC_035093.1	27050003	.	T	G	.	.	MAF_USDA=6.471
NC_035093.1	27050014	.	T	C	.	.	MAF_USDA=5.882
NC_035093.1	27050042	.	T	G	.	.	MAF_USDA=5.882
NC_035093.1	27050044	.	T	C	.	.	MAF_USDA=5.882
NC_035093.1	27050056	.	G	T	.	.	MAF_USDA=6.471
NC_035093.1	27050167	.	C	T	.	.	MAF_USDA=2.353
NC_035093.1	27050237	.	T	C	.	.	MAF_INRAE=36.842;MAF_USDA=42.353
NC_035093.1	27050288	.	G	A	.	.	MAF_USDA=5.882
NC_035093.1	27050298	.	A	G	.	.	MAF_USDA=5.294
NC_035093.1	27050339	.	G	A	.	.	MAF_USDA=5.294
NC_035093.1	27050345	.	T	G	.	.	MAF_INRAE=36.842;MAF_USDA=35.294
NC_035093.1	27050346	.	G	T	.	.	MAF_USDA=35.294
NC_035093.1	27050385	.	A	C	.	.	MAF_INRAE=10.526;MAF_USDA=14.706
NC_035093.1	27050426	.	T	G	.	.	MAF_USDA=3.333
NC_035093.1	27050427	.	T	A	.	.	MAF_USDA=3.333
NC_035093.1	27050428	.	A	T	.	.	MAF_INRAE=47.368;MAF_USDA=20.238
NC_035093.1	27050445	.	T	C	.	.	MAF_USDA=3.279
NC_035093.1	27050457	.	G	A	.	.	MAF_INRAE=47.368;MAF_USDA=42.941
NC_035093.1	27050634	.	T	C	.	.	MAF_INRAE=36.842;MAF_USDA=45.652
NC_035093.1	27050681	.	A	T	.	.	MAF_USDA=41.667
NC_035093.1	27050739	.	G	C	.	.	MAF_USDA=3.279
NC_035093.1	27050756	.	G	A	.	.	MAF_USDA=3.333
NC_035093.1	27050789	.	C	A	.	.	MAF_USDA=34.706
NC_035093.1	27050799	.	T	A	.	.	MAF_USDA=4.098
NC_035093.1	27050824	.	G	A	.	.	MAF_INRAE=10.526;MAF_USDA=7.647
NC_035093.1	27050831	.	C	T	.	.	MAF_USDA=5.738
NC_035093.1	27050839	.	G	T	.	.	MAF_USDA=5.738
NC_035093.1	27050861	.	C	T	.	.	MAF_INRAE=15.789;MAF_USDA=10.0
NC_035093.1	27050930	.	T	C	.	.	MAF_USDA=4.918
NC_035093.1	27050959	.	C	A	.	.	MAF_INRAE=21.053;MAF_USDA=20.833
NC_035093.1	27051016	.	C	A	.	.	MAF_INRAE=26.316;MAF_USDA=20.0
NC_035093.1	27051019	.	G	T	.	.	MAF_INRAE=10.526;MAF_USDA=11.765
NC_035093.1	27051246	.	A	T	.	.	MAF_INRAE=15.789;MAF_USDA=10.0
NC_035093.1	27051279	.	C	T	.	.	MAF_INRAE=21.053;MAF_USDA=19.412
NC_035093.1	27051318	.	G	A	.	.	MAF_USDA=1.639
NC_035093.1	27051328	.	T	C	.	.	MAF_INRAE=36.842;MAF_USDA=41.765
NC_035093.1	27051362	.	C	T	.	.	MAF_INRAE=36.842;MAF_USDA=35.882
NC_035093.1	27051414	.	C	G	.	.	MAF_USDA=2.353
NC_035093.1	27051508	.	A	G	.	.	MAF_USDA=5.882
NC_035093.1	27051510	.	G	A	.	.	MAF_USDA=2.353
NC_035093.1	27051516	.	A	C	.	.	MAF_USDA=6.471
NC_035093.1	27051622	.	C	T	.	.	MAF_USDA=4.918
NC_035093.1	27051653	.	T	A	.	.	MAF_INRAE=10.526;MAF_USDA=6.471
NC_035093.1	27051660	.	C	A	.	.	MAF_INRAE=36.842;MAF_USDA=35.294
NC_035093.1	27051706	.	G	A	.	.	MAF_USDA=4.918
NC_035093.1	27051717	.	C	G	.	.	MAF_INRAE=15.789
NC_035093.1	27051806	.	C	T	.	.	MAF_INRAE=26.316;MAF_USDA=2.083
NC_035093.1	27051958	.	G	T	.	.	MAF_USDA=4.098
NC_035093.1	27052095	.	T	A	.	.	MAF_USDA=5.882
NC_035093.1	27052163	.	C	T	.	.	MAF_USDA=2.353
NC_035093.1	27052302	.	C	T	.	.	MAF_USDA=1.667
NC_035093.1	27052303	.	C	T	.	.	MAF_USDA=1.667
NC_035093.1	27052320	.	G	A	.	.	MAF_INRAE=36.842;MAF_USDA=35.119
NC_035093.1	27052353	.	A	T	.	.	MAF_USDA=2.353
NC_035093.1	27052366	.	T	C	.	.	MAF_USDA=4.098
NC_035093.1	27052411	.	A	G	.	.	MAF_INRAE=36.842;MAF_USDA=42.941
NC_035093.1	27052418	.	A	C	.	.	MAF_USDA=4.118
NC_035093.1	27052426	.	C	T	.	.	MAF_USDA=2.083
NC_035093.1	27052428	.	T	G	.	.	MAF_INRAE=36.842;MAF_USDA=32.941
NC_035093.1	27052443	.	C	G	.	.	MAF_USDA=6.25
NC_035093.1	27052469	.	T	C	.	.	MAF_USDA=16.393
NC_035093.1	27052497	.	A	T	.	.	MAF_USDA=35.417
NC_035093.1	27052633	.	A	C	.	.	MAF_INRAE=10.526;MAF_USDA=22.941
NC_035093.1	27052645	.	C	G	.	.	MAF_INRAE=10.526;MAF_USDA=22.941
NC_035093.1	27052721	.	A	T	.	.	MAF_INRAE=15.789;MAF_USDA=37.647
NC_035093.1	27052783	.	T	C	.	.	MAF_USDA=6.25
NC_035093.1	27052798	.	T	C	.	.	MAF_INRAE=47.368;MAF_USDA=25.882
NC_035093.1	27052831	.	G	A	.	.	MAF_INRAE=36.842;MAF_USDA=35.294
NC_035093.1	27052857	.	G	A	.	.	MAF_USDA=8.235
NC_035093.1	27052867	.	G	T	.	.	MAF_USDA=27.647
NC_035093.1	27052870	.	C	T	.	.	MAF_USDA=27.647
NC_035093.1	27052898	.	T	C	.	.	MAF_INRAE=15.789;MAF_USDA=12.353
NC_035093.1	27052971	.	G	A	.	.	MAF_USDA=2.459
NC_035093.1	27053103	.	G	C	.	.	MAF_USDA=27.083
NC_035093.1	27053117	.	G	A	.	.	MAF_USDA=25.0
NC_035093.1	27053125	.	C	T	.	.	MAF_USDA=6.25
NC_035093.1	27053188	.	G	A	.	.	MAF_INRAE=10.526;MAF_USDA=14.881
NC_035093.1	27053222	.	G	A	.	.	MAF_INRAE=21.053
NC_035093.1	27053320	.	T	G	.	.	MAF_USDA=22.917
NC_035093.1	27053339	.	G	A	.	.	MAF_INRAE=10.526;MAF_USDA=6.471
NC_035093.1	27053589	.	C	G	.	.	MAF_INRAE=36.842;MAF_USDA=33.333
NC_035093.1	27053601	.	G	A	.	.	MAF_INRAE=10.526;MAF_USDA=6.25
NC_035093.1	27053740	.	C	A	.	.	MAF_USDA=39.286
NC_035093.1	27053743	.	C	A	.	.	MAF_USDA=2.5
NC_035093.1	27053803	.	G	T	.	.	MAF_USDA=6.25
NC_035093.1	27053869	.	C	T	.	.	MAF_USDA=29.661
NC_035093.1	27053882	.	C	A	.	.	MAF_INRAE=36.842;MAF_USDA=7.831
NC_035093.1	27053938	.	T	C	.	.	MAF_INRAE=47.368;MAF_USDA=25.301
NC_035093.1	27053981	.	C	T	.	.	MAF_INRAE=47.368;MAF_USDA=26.786
NC_035093.1	27053982	.	G	A	.	.	MAF_INRAE=26.316;MAF_USDA=7.738
NC_035093.1	27054097	.	C	T	.	.	MAF_USDA=2.586
NC_035093.1	27054155	.	A	C	.	.	MAF_INRAE=47.368;MAF_USDA=25.904
NC_035093.1	27054170	.	T	C	.	.	MAF_USDA=7.627
NC_035093.1	27054300	.	T	G	.	.	MAF_INRAE=47.368;MAF_USDA=25.904
NC_035093.1	27054410	.	T	C	.	.	MAF_INRAE=47.368;MAF_USDA=25.904
NC_035093.1	27054413	.	T	C	.	.	MAF_USDA=25.904
NC_035093.1	27054448	.	C	A	.	.	MAF_INRAE=47.368;MAF_USDA=25.301
NC_035093.1	27054451	.	G	A	.	.	MAF_USDA=4.819
NC_035093.1	27054486	.	G	A	.	.	MAF_INRAE=39.241;MAF_USDA=22.289
NC_035093.1	27054523	.	G	A	.	.	MAF_INRAE=49.367;MAF_USDA=25.904
NC_035093.1	27054538	.	G	A	.	.	MAF_INRAE=49.367;MAF_USDA=25.904
NC_035093.1	27054691	.	G	T	.	.	MAF_INRAE=46.835;MAF_USDA=25.61
NC_035093.1	27054720	.	G	T	.	.	MAF_USDA=5.172
NC_035093.1	27054755	.	G	C	.	.	MAF_INRAE=25.949;MAF_USDA=25.0
NC_035093.1	27054793	.	A	C	.	.	MAF_USDA=1.724
NC_035093.1	27054811	.	C	A	.	.	MAF_USDA=3.049
NC_035093.1	27054840	.	T	C	.	.	MAF_INRAE=4.167;MAF_USDA=10.843
NC_035093.1	27054897	.	C	T	.	.	MAF_USDA=3.39
NC_035093.1	27054898	.	G	T	.	.	MAF_INRAE=13.333;MAF_USDA=11.446
NC_035093.1	27054961	.	T	C	.	.	MAF_INRAE=4.167;MAF_USDA=14.458
NC_035093.1	27055128	.	C	T	.	.	MAF_INRAE=14.167;MAF_USDA=6.627
NC_035093.1	27055191	.	G	C	.	.	MAF_USDA=3.39
NC_035093.1	27055329	.	T	A	.	.	MAF_USDA=1.695
NC_035093.1	27055335	.	G	A	.	.	MAF_USDA=2.542
NC_035093.1	27055336	.	C	A	.	.	MAF_USDA=2.542
NC_035093.1	27055394	.	T	C	.	.	MAF_USDA=12.5
NC_035093.1	27055491	.	C	A	.	.	MAF_INRAE=13.333;MAF_USDA=12.651
NC_035093.1	27055535	.	G	A	.	.	MAF_USDA=2.542
NC_035093.1	27055627	.	C	A	.	.	MAF_INRAE=50.0;MAF_USDA=27.108
NC_035093.1	27055647	.	G	T	.	.	MAF_INRAE=4.167;MAF_USDA=10.843
NC_035093.1	27055681	.	T	A	.	.	MAF_INRAE=22.785;MAF_USDA=2.083
NC_035093.1	27055682	.	A	T	.	.	MAF_USDA=4.237
NC_035093.1	27055694	.	C	T	.	.	MAF_INRAE=25.949;MAF_USDA=15.06
NC_035093.1	27055713	.	G	T	.	.	MAF_INRAE=46.667;MAF_USDA=19.88
NC_035093.1	27055773	.	A	G	.	.	MAF_INRAE=50.0;MAF_USDA=25.61
NC_035093.1	27055795	.	C	A	.	.	MAF_USDA=5.172
NC_035093.1	27055848	.	G	A	.	.	MAF_USDA=5.172
NC_035093.1	27055936	.	C	A	.	.	MAF_USDA=13.559
NC_035093.1	27055958	.	C	T	.	.	MAF_INRAE=26.582;MAF_USDA=8.434
NC_035093.1	27055959	.	G	A	.	.	MAF_USDA=1.695
NC_035093.1	27056091	.	G	A	.	.	MAF_USDA=5.085
NC_035093.1	27056124	.	G	A	.	.	MAF_INRAE=4.167;MAF_USDA=2.41
NC_035093.1	27056188	.	T	C	.	.	MAF_USDA=2.5
NC_035093.1	27056196	.	T	G	.	.	MAF_USDA=2.976
NC_035093.1	27056236	.	T	C	.	.	MAF_INRAE=49.367;MAF_USDA=25.595
NC_035093.1	27056257	.	C	A	.	.	MAF_INRAE=50.0;MAF_USDA=29.167
NC_035093.1	27056265	.	C	A	.	.	MAF_INRAE=49.367;MAF_USDA=22.024
NC_035093.1	27056298	.	C	A	.	.	MAF_USDA=4.237
NC_035093.1	27056331	.	C	A	.	.	MAF_USDA=1.667
NC_035093.1	27056332	.	G	T	.	.	MAF_USDA=1.667
NC_035093.1	27056342	.	A	G	.	.	MAF_USDA=7.5
NC_035093.1	27056456	.	C	T	.	.	MAF_USDA=12.5
NC_035093.1	27056458	.	A	T	.	.	MAF_USDA=1.667
NC_035093.1	27056459	.	GCAGAAAATCCG	GCAGAAAATCCA	.	.	MAF_USDA=6.25
NC_035093.1	27056505	.	T	A	.	.	MAF_USDA=4.237
NC_035093.1	27056510	.	A	C	.	.	MAF_USDA=4.237
NC_035093.1	27056513	.	A	C	.	.	MAF_USDA=4.237
NC_035093.1	27056518	.	T	G	.	.	MAF_USDA=4.237
NC_035093.1	27056552	.	T	C	.	.	MAF_USDA=2.542
NC_035093.1	27056579	.	A	G	.	.	MAF_INRAE=4.167;MAF_USDA=3.614
NC_035093.1	27056583	.	C	A	.	.	MAF_INRAE=4.167;MAF_USDA=3.012
NC_035093.1	27056589	.	A	G	.	.	MAF_INRAE=4.167;MAF_USDA=3.012
NC_035093.1	27056599	.	A	T	.	.	MAF_USDA=1.695
NC_035093.1	27056652	.	C	T	.	.	MAF_USDA=4.217
NC_035093.1	27056667	.	C	T	.	.	MAF_INRAE=4.167;MAF_USDA=4.167
NC_035093.1	27056700	.	A	G	.	.	MAF_INRAE=50.0;MAF_USDA=25.904
NC_035093.1	27056706	.	C	T	.	.	MAF_INRAE=25.949;MAF_USDA=20.482
NC_035093.1	27056729	.	A	G	.	.	MAF_INRAE=50.0;MAF_USDA=23.494
NC_035093.1	27056827	.	T	A	.	.	MAF_USDA=13.559
NC_035093.1	27056854	.	T	C	.	.	MAF_USDA=1.695
NC_035093.1	27056909	.	G	T	.	.	MAF_INRAE=43.038;MAF_USDA=33.133
NC_035093.1	27056974	.	A	T	.	.	MAF_INRAE=36.842;MAF_USDA=31.928
NC_035093.1	27056990	.	T	C	.	.	MAF_USDA=2.542
NC_035093.1	27057017	.	C	T	.	.	MAF_USDA=2.542
NC_035093.1	27057036	.	A	C	.	.	MAF_USDA=45.833
NC_035093.1	27057054	.	A	G	.	.	MAF_USDA=47.917
NC_035093.1	27057116	.	C	G	.	.	MAF_INRAE=44.167
NC_035093.1	27057152	.	T	G	.	.	MAF_INRAE=17.5
NC_035093.1	27057172	.	A	G	.	.	MAF_INRAE=40.0
NC_035093.1	27057186	.	C	T	.	.	MAF_USDA=2.459
NC_035093.1	27057187	.	G	A	.	.	MAF_INRAE=39.167;MAF_USDA=47.917
NC_035093.1	27057206	.	C	T	.	.	MAF_INRAE=27.5
NC_035093.1	27057209	.	T	A	.	.	MAF_INRAE=27.5
NC_035093.1	27057219	.	T	C	.	.	MAF_USDA=9.836
NC_035093.1	27057221	.	C	A	.	.	MAF_INRAE=28.333
NC_035093.1	27057227	.	C	T	.	.	MAF_INRAE=26.667
NC_035093.1	27057230	.	A	T	.	.	MAF_INRAE=25.833
NC_035093.1	27057239	.	C	T	.	.	MAF_INRAE=25.833
NC_035093.1	27057246	.	C	A	.	.	MAF_USDA=4.918
NC_035093.1	27057251	.	A	T	.	.	MAF_USDA=4.918
NC_035093.1	27057267	.	A	G	.	.	MAF_INRAE=18.333
NC_035093.1	27057270	.	G	A	.	.	MAF_INRAE=38.333
NC_035093.1	27057341	.	C	T	.	.	MAF_INRAE=22.5
NC_035093.1	27057401	.	C	A	.	.	MAF_INRAE=20.833
NC_035093.1	27057421	.	C	G	.	.	MAF_USDA=2.459
NC_035093.1	27057490	.	T	C	.	.	MAF_INRAE=34.167
NC_035093.1	27057520	.	G	A	.	.	MAF_USDA=8.824
NC_035093.1	27057521	.	C	T	.	.	MAF_INRAE=2.5
NC_035093.1	27057583	.	C	G	.	.	MAF_INRAE=35.0
NC_035093.1	27057624	.	C	A	.	.	MAF_INRAE=34.167
NC_035093.1	27057647	.	T	A	.	.	MAF_INRAE=4.167
NC_035093.1	27057649	.	T	C	.	.	MAF_INRAE=40.0
NC_035093.1	27057656	.	T	C	.	.	MAF_INRAE=40.0
NC_035093.1	27057668	.	T	C	.	.	MAF_INRAE=36.709;MAF_USDA=14.118
NC_035093.1	27057685	.	A	C	.	.	MAF_INRAE=11.667
NC_035093.1	27057728	.	G	A	.	.	MAF_USDA=2.941
NC_035093.1	27057737	.	A	G	.	.	MAF_INRAE=28.333
NC_035093.1	27057767	.	C	T	.	.	MAF_USDA=1.639
NC_035093.1	27057784	.	A	C	.	.	MAF_INRAE=28.333
NC_035093.1	27057801	.	C	T	.	.	MAF_INRAE=28.333
NC_035093.1	27057805	.	C	G	.	.	MAF_INRAE=29.167
NC_035093.1	27057811	.	C	A	.	.	MAF_INRAE=29.167
NC_035093.1	27057815	.	C	A	.	.	MAF_INRAE=29.167
NC_035093.1	27057822	.	C	A	.	.	MAF_INRAE=29.167
NC_035093.1	27057824	.	C	T	.	.	MAF_USDA=3.279
NC_035093.1	27057840	.	T	C	.	.	MAF_INRAE=9.494;MAF_USDA=9.412
NC_035093.1	27057846	.	G	C	.	.	MAF_INRAE=32.5
NC_035093.1	27057851	.	G	T	.	.	MAF_INRAE=32.5
NC_035093.1	27057911	.	C	A	.	.	MAF_USDA=1.639
NC_035093.1	27058025	.	T	C	.	.	MAF_INRAE=2.5
NC_035093.1	27058086	.	T	C	.	.	MAF_USDA=43.75
NC_035093.1	27059374	.	C	A	.	.	MAF_USDA=3.39
NC_035093.1	27059375	.	A	C	.	.	MAF_USDA=3.39
NC_035093.1	27059380	.	C	A	.	.	MAF_USDA=2.542
NC_035093.1	27059381	.	G	A	.	.	MAF_USDA=1.695
NC_035093.1	27059383	.	T	A	.	.	MAF_USDA=2.542
NC_035093.1	27059385	.	T	C	.	.	MAF_USDA=3.39
NC_035093.1	27059386	.	T	G	.	.	MAF_USDA=1.695
NC_035093.1	27059391	.	G	T	.	.	MAF_USDA=3.333
NC_035093.1	27059392	.	T	G	.	.	MAF_USDA=3.333
NC_035093.1	27059527	.	A	G	.	.	MAF_INRAE=44.304;MAF_USDA=31.176
NC_035093.1	27059571	.	G	A	.	.	MAF_USDA=1.639
NC_035093.1	27059627	.	T	A	.	.	MAF_INRAE=40.506;MAF_USDA=34.706
NC_035093.1	27059632	.	T	G	.	.	MAF_INRAE=40.506;MAF_USDA=34.706
NC_035093.1	27059656	.	C	A	.	.	MAF_USDA=11.176
NC_035093.1	27059719	.	C	T	.	.	MAF_INRAE=13.924;MAF_USDA=11.475
NC_035093.1	27059750	.	T	C	.	.	MAF_INRAE=4.167;MAF_USDA=24.118
NC_035093.1	27059801	.	T	C	.	.	MAF_INRAE=41.772;MAF_USDA=33.529
NC_035093.1	27059818	.	C	A	.	.	MAF_USDA=2.459
NC_035093.1	27059937	.	C	T	.	.	MAF_USDA=2.459
NC_035093.1	27059997	.	C	T	.	.	MAF_INRAE=44.167;MAF_USDA=45.833
NC_035093.1	27060006	.	A	C	.	.	MAF_USDA=9.016
NC_035093.1	27060010	.	G	A	.	.	MAF_INRAE=16.667
NC_035093.1	27060012	.	C	T	.	.	MAF_INRAE=35.0;MAF_USDA=13.529
NC_035093.1	27060058	.	C	T	.	.	MAF_INRAE=45.833;MAF_USDA=22.917
NC_035093.1	27060120	.	T	A	.	.	MAF_INRAE=43.671;MAF_USDA=45.833
NC_035093.1	27060121	.	T	A	.	.	MAF_INRAE=45.833;MAF_USDA=45.833
NC_035093.1	27060209	.	G	A	.	.	MAF_USDA=10.714
NC_035093.1	27060294	.	A	G	.	.	MAF_INRAE=36.076;MAF_USDA=18.824
NC_035093.1	27060333	.	C	T	.	.	MAF_USDA=4.098
NC_035093.1	27060383	.	T	C	.	.	MAF_USDA=8.197
NC_035093.1	27060411	.	T	G	.	.	MAF_USDA=4.167
NC_035093.1	27060423	.	T	C	.	.	MAF_INRAE=4.167;MAF_USDA=2.353
NC_035093.1	27060452	.	A	T	.	.	MAF_INRAE=36.709;MAF_USDA=15.294
NC_035093.1	27060527	.	T	C	.	.	MAF_USDA=27.647
NC_035093.1	27060620	.	A	C	.	.	MAF_USDA=10.714
NC_035093.1	27060729	.	T	C	.	.	MAF_USDA=28.261
NC_035093.1	27060808	.	T	G	.	.	MAF_INRAE=15.823;MAF_USDA=11.864
NC_035093.1	27060831	.	T	G	.	.	MAF_USDA=8.333
NC_035093.1	27060861	.	A	T	.	.	MAF_INRAE=22.785
NC_035093.1	27060894	.	T	C	.	.	MAF_INRAE=45.0
NC_035093.1	27060896	.	T	C	.	.	MAF_INRAE=45.0
NC_035093.1	27061076	.	A	C	.	.	MAF_INRAE=6.667
NC_035093.1	27061089	.	A	G	.	.	MAF_USDA=1.639
NC_035093.1	27061149	.	C	T	.	.	MAF_USDA=3.279
NC_035093.1	27061223	.	G	A	.	.	MAF_INRAE=10.759;MAF_USDA=10.588
NC_035093.1	27061338	.	C	T	.	.	MAF_INRAE=6.667;MAF_USDA=1.639
NC_035093.1	27061371	.	G	A	.	.	MAF_USDA=2.941
NC_035093.1	27061473	.	C	T	.	.	MAF_USDA=12.353
NC_035093.1	27061523	.	A	T	.	.	MAF_INRAE=43.038;MAF_USDA=32.353
NC_035093.1	27061549	.	G	A	.	.	MAF_USDA=5.738
NC_035093.1	27061557	.	T	A	.	.	MAF_INRAE=43.038;MAF_USDA=32.353
NC_035093.1	27061612	.	A	G	.	.	MAF_INRAE=43.038;MAF_USDA=45.294
NC_035093.1	27061668	.	G	A	.	.	MAF_USDA=1.639
NC_035093.1	27061742	.	G	A	.	.	MAF_USDA=3.279
NC_035093.1	27061856	.	T	G	.	.	MAF_INRAE=43.038;MAF_USDA=49.412
NC_035093.1	27061948	.	G	A	.	.	MAF_USDA=3.279
NC_035093.1	27062041	.	A	G	.	.	MAF_INRAE=23.418;MAF_USDA=45.882
NC_035093.1	27062122	.	G	T	.	.	MAF_INRAE=10.127
NC_035093.1	27062169	.	T	C	.	.	MAF_USDA=6.25
NC_035093.1	27062426	.	A	T	.	.	MAF_INRAE=43.671;MAF_USDA=35.417
NC_035093.1	27062541	.	T	G	.	.	MAF_INRAE=17.089;MAF_USDA=21.311
NC_035093.1	27062610	.	T	G	.	.	MAF_INRAE=14.167
NC_035093.1	27062883	.	GCCCCCCCA	GCCCCCCCC	.	.	MAF_USDA=34.783
NC_035093.1	27062894	.	C	T	.	.	MAF_USDA=22.917
NC_035093.1	27062898	.	T	C	.	.	MAF_USDA=25.0
NC_035093.1	27062930	.	C	A	.	.	MAF_USDA=4.098
NC_035093.1	27063244	.	C	T	.	.	MAF_USDA=3.279
NC_035093.1	27063250	.	C	T	.	.	MAF_USDA=1.639
NC_035093.1	27063295	.	A	T	.	.	MAF_INRAE=30.38;MAF_USDA=44.118
NC_035093.1	27063296	.	C	A	.	.	MAF_INRAE=31.667;MAF_USDA=44.118
NC_035093.1	27063389	.	C	G	.	.	MAF_INRAE=10.526;MAF_USDA=20.833
NC_035093.1	27063540	.	G	A	.	.	MAF_USDA=1.639
NC_035093.1	27063751	.	A	G	.	.	MAF_USDA=6.25
NC_035093.1	27063774	.	A	T	.	.	MAF_USDA=3.279
NC_035093.1	27063815	.	T	G	.	.	MAF_INRAE=13.291;MAF_USDA=34.706
NC_035093.1	27063904	.	G	A	.	.	MAF_INRAE=37.342;MAF_USDA=41.176
NC_035093.1	27063966	.	C	T	.	.	MAF_USDA=5.294
NC_035093.1	27063970	.	T	G	.	.	MAF_INRAE=36.709;MAF_USDA=41.176
NC_035093.1	27063974	.	T	C	.	.	MAF_USDA=3.279
NC_035093.1	27064067	.	G	A	.	.	MAF_INRAE=9.167;MAF_USDA=1.639
NC_035093.1	27064071	.	A	T	.	.	MAF_INRAE=13.291;MAF_USDA=33.529
NC_035093.1	27064072	.	T	C	.	.	MAF_INRAE=30.0;MAF_USDA=31.176
NC_035093.1	27064170	.	A	G	.	.	MAF_USDA=8.235
NC_035093.1	27064224	.	G	A	.	.	MAF_INRAE=6.667;MAF_USDA=3.529
NC_035093.1	27064244	.	G	C	.	.	MAF_INRAE=6.667
NC_035093.1	27064531	.	G	A	.	.	MAF_USDA=5.738
NC_035093.1	27064585	.	C	T	.	.	MAF_INRAE=4.167;MAF_USDA=2.353
NC_035093.1	27064588	.	A	C	.	.	MAF_USDA=1.639
NC_035093.1	27064687	.	G	A	.	.	MAF_USDA=2.459
NC_035093.1	27064734	.	G	A	.	.	MAF_INRAE=4.167;MAF_USDA=6.25
NC_035093.1	27064849	.	C	T	.	.	MAF_INRAE=26.582;MAF_USDA=14.706
NC_035093.1	27064855	.	G	T	.	.	MAF_INRAE=3.333
NC_035093.1	27064868	.	C	T	.	.	MAF_USDA=2.5
NC_035093.1	27065116	.	C	T	.	.	MAF_INRAE=14.167
NC_035093.1	27065117	.	G	A	.	.	MAF_USDA=4.098
NC_035093.1	27065245	.	C	T	.	.	MAF_USDA=3.279
NC_035093.1	27065384	.	T	A	.	.	MAF_USDA=1.639
NC_035093.1	27065487	.	A	C	.	.	MAF_USDA=22.917
NC_035093.1	27065625	.	A	G	.	.	MAF_USDA=2.459
NC_035093.1	27065634	.	T	A	.	.	MAF_INRAE=31.013;MAF_USDA=41.765
NC_035093.1	27065691	.	G	T	.	.	MAF_USDA=1.639
NC_035093.1	27065692	.	C	G	.	.	MAF_USDA=1.639
NC_035093.1	27065697	.	T	A	.	.	MAF_INRAE=5.833
NC_035093.1	27065792	.	A	G	.	.	MAF_INRAE=13.291;MAF_USDA=32.941
NC_035093.1	27065969	.	G	A	.	.	MAF_USDA=2.459
NC_035093.1	27066099	.	A	C	.	.	MAF_INRAE=13.291;MAF_USDA=28.824
NC_035093.1	27066144	.	T	A	.	.	MAF_INRAE=46.203;MAF_USDA=27.083
NC_035093.1	27066266	.	A	G	.	.	MAF_USDA=2.459
NC_035093.1	27066459	.	C	T	.	.	MAF_USDA=2.941
NC_035093.1	27066742	.	G	A	.	.	MAF_INRAE=13.924;MAF_USDA=29.412
NC_035093.1	27066746	.	A	G	.	.	MAF_INRAE=6.667
NC_035093.1	27066757	.	G	A	.	.	MAF_USDA=9.836
NC_035093.1	27066803	.	C	A	.	.	MAF_INRAE=37.975;MAF_USDA=21.176
NC_035093.1	27067101	.	G	A	.	.	MAF_USDA=1.639
NC_035093.1	27067132	.	G	A	.	.	MAF_INRAE=15.19;MAF_USDA=14.118
NC_035093.1	27067215	.	A	C	.	.	MAF_USDA=3.529
NC_035093.1	27067253	.	G	T	.	.	MAF_USDA=1.639
NC_035093.1	27067289	.	T	G	.	.	MAF_INRAE=29.114;MAF_USDA=8.235
NC_035093.1	27067298	.	A	T	.	.	MAF_USDA=6.25
NC_035093.1	27067333	.	T	C	.	.	MAF_USDA=7.377
NC_035093.1	27067464	.	T	G	.	.	MAF_USDA=5.294
NC_035093.1	27067596	.	T	C	.	.	MAF_USDA=2.459
NC_035093.1	27067692	.	G	A	.	.	MAF_USDA=6.557
NC_035093.1	27067711	.	T	G	.	.	MAF_INRAE=15.19;MAF_USDA=11.475
NC_035093.1	27067725	.	A	T	.	.	MAF_INRAE=31.013;MAF_USDA=18.235
NC_035093.1	27067834	.	C	A	.	.	MAF_INRAE=15.19;MAF_USDA=11.475
NC_035093.1	27067839	.	C	A	.	.	MAF_USDA=4.118
NC_035093.1	27067928	.	C	T	.	.	MAF_USDA=11.475
NC_035093.1	27067937	.	G	A	.	.	MAF_USDA=4.098
NC_035093.1	27067974	.	A	C	.	.	MAF_INRAE=4.167;MAF_USDA=2.941
NC_035093.1	27068092	.	G	C	.	.	MAF_INRAE=22.785;MAF_USDA=2.083
NC_035093.1	27068122	.	C	T	.	.	MAF_INRAE=15.19;MAF_USDA=10.588
NC_035093.1	27068132	.	A	G	.	.	MAF_INRAE=15.19;MAF_USDA=11.475
NC_035093.1	27068171	.	C	T	.	.	MAF_USDA=3.279
NC_035093.1	27068195	.	G	A	.	.	MAF_INRAE=6.667;MAF_USDA=13.115
NC_035093.1	27068203	.	G	T	.	.	MAF_INRAE=31.646;MAF_USDA=17.059
NC_035093.1	27068244	.	C	A	.	.	MAF_INRAE=15.19;MAF_USDA=13.934
NC_035093.1	27068269	.	G	A	.	.	MAF_USDA=4.918
NC_035093.1	27068317	.	G	A	.	.	MAF_USDA=14.754
NC_035093.1	27068320	.	C	A	.	.	MAF_INRAE=6.667
NC_035093.1	27068379	.	C	T	.	.	MAF_USDA=4.118
NC_035093.1	27068383	.	C	T	.	.	MAF_USDA=1.639
NC_035093.1	27068548	.	G	A	.	.	MAF_INRAE=31.013;MAF_USDA=22.941
NC_035093.1	27068615	.	T	C	.	.	MAF_USDA=16.949
NC_035093.1	27068699	.	T	C	.	.	MAF_USDA=3.279
NC_035093.1	27068701	.	C	T	.	.	MAF_USDA=3.279
NC_035093.1	27068795	.	G	A	.	.	MAF_INRAE=31.646;MAF_USDA=22.353
NC_035093.1	27068813	.	G	T	.	.	MAF_INRAE=15.19;MAF_USDA=11.475
NC_035093.1	27068895	.	G	A	.	.	MAF_USDA=4.918
NC_035093.1	27068903	.	C	T	.	.	MAF_USDA=8.235
NC_035093.1	27068910	.	G	A	.	.	MAF_INRAE=25.949;MAF_USDA=8.235
NC_035093.1	27068984	.	G	C	.	.	MAF_INRAE=36.709;MAF_USDA=38.235
NC_035093.1	27069099	.	G	A	.	.	MAF_USDA=3.279
NC_035093.1	27069136	.	T	C	.	.	MAF_USDA=1.639
NC_035093.1	27069373	.	C	T	.	.	MAF_INRAE=15.823;MAF_USDA=20.0
NC_035093.1	27069409	.	C	T	.	.	MAF_USDA=3.39
NC_035093.1	27069439	.	T	C	.	.	MAF_INRAE=1.667
NC_035093.1	27069440	.	G	A	.	.	MAF_INRAE=6.667
NC_035093.1	27069470	.	G	A	.	.	MAF_USDA=2.941
NC_035093.1	27069534	.	C	T	.	.	MAF_INRAE=31.646;MAF_USDA=16.471
NC_035093.1	27069549	.	A	G	.	.	MAF_INRAE=15.19;MAF_USDA=11.475
NC_035093.1	27069553	.	C	T	.	.	MAF_USDA=1.639
NC_035093.1	27069574	.	T	G	.	.	MAF_INRAE=31.646;MAF_USDA=23.529
NC_035093.1	27069601	.	T	A	.	.	MAF_INRAE=15.19;MAF_USDA=10.656
NC_035093.1	27069686	.	G	T	.	.	MAF_INRAE=31.646;MAF_USDA=27.083
NC_035093.1	27069722	.	C	A	.	.	MAF_INRAE=31.646;MAF_USDA=23.529
NC_035093.1	27069752	.	G	A	.	.	MAF_INRAE=32.278;MAF_USDA=24.118
NC_035093.1	27069974	.	G	T	.	.	MAF_INRAE=31.013;MAF_USDA=18.824
NC_035093.1	27069980	.	T	C	.	.	MAF_INRAE=31.013;MAF_USDA=18.235
NC_035093.1	27070102	.	C	A	.	.	MAF_USDA=3.279
NC_035093.1	27070161	.	C	A	.	.	MAF_USDA=3.529
NC_035093.1	27070184	.	A	C	.	.	MAF_INRAE=5.696;MAF_USDA=8.197
NC_035093.1	27070187	.	T	G	.	.	MAF_USDA=1.639
NC_035093.1	27070282	.	A	C	.	.	MAF_INRAE=46.835;MAF_USDA=20.833
NC_035093.1	27070407	.	A	T	.	.	MAF_USDA=2.459
NC_035093.1	27070444	.	T	C	.	.	MAF_INRAE=29.114;MAF_USDA=8.235
NC_035093.1	27070570	.	G	T	.	.	MAF_USDA=3.279
NC_035093.1	27070633	.	C	G	.	.	MAF_INRAE=30.0;MAF_USDA=20.833
NC_035093.1	27070761	.	G	C	.	.	MAF_USDA=2.459
NC_035093.1	27070813	.	C	T	.	.	MAF_USDA=6.471
NC_035093.1	27070896	.	T	G	.	.	MAF_USDA=3.529
NC_035093.1	27070942	.	T	A	.	.	MAF_USDA=2.459
NC_035093.1	27071142	.	G	A	.	.	MAF_USDA=2.459
NC_035093.1	27071165	.	C	T	.	.	MAF_USDA=15.574
NC_035093.1	27071220	.	C	G	.	.	MAF_USDA=3.279
NC_035093.1	27071244	.	C	A	.	.	MAF_INRAE=3.333
NC_035093.1	27071245	.	T	G	.	.	MAF_USDA=7.647
NC_035093.1	27071289	.	A	T	.	.	MAF_INRAE=2.5
NC_035093.1	27071296	.	A	G	.	.	MAF_USDA=2.459
NC_035093.1	27071300	.	A	G	.	.	MAF_INRAE=3.333
NC_035093.1	27071318	.	A	G	.	.	MAF_INRAE=3.333
NC_035093.1	27071333	.	A	C	.	.	MAF_INRAE=3.333
NC_035093.1	27071336	.	A	G	.	.	MAF_USDA=1.639
NC_035093.1	27071340	.	G	T	.	.	MAF_USDA=1.639
NC_035093.1	27071341	.	A	T	.	.	MAF_USDA=1.639
NC_035093.1	27071358	.	A	G	.	.	MAF_INRAE=3.333
NC_035093.1	27071362	.	C	A	.	.	MAF_INRAE=3.333
NC_035093.1	27071394	.	A	T	.	.	MAF_INRAE=14.557;MAF_USDA=10.656
NC_035093.1	27071397	.	A	C	.	.	MAF_USDA=7.647
NC_035093.1	27071423	.	C	T	.	.	MAF_INRAE=1.667
NC_035093.1	27071463	.	C	T	.	.	MAF_INRAE=31.646;MAF_USDA=31.176
NC_035093.1	27071474	.	G	A	.	.	MAF_INRAE=31.646;MAF_USDA=30.588
NC_035093.1	27071574	.	T	G	.	.	MAF_USDA=3.529
NC_035093.1	27071587	.	G	A	.	.	MAF_INRAE=31.646;MAF_USDA=22.353
NC_035093.1	27071650	.	A	T	.	.	MAF_USDA=3.529
NC_035093.1	27071659	.	G	T	.	.	MAF_USDA=4.918
NC_035093.1	27071705	.	C	A	.	.	MAF_INRAE=2.5
NC_035093.1	27071706	.	G	A	.	.	MAF_USDA=2.459
NC_035093.1	27071722	.	A	C	.	.	MAF_INRAE=4.167
NC_035093.1	27071729	.	A	C	.	.	MAF_INRAE=4.167
NC_035093.1	27071773	.	T	A	.	.	MAF_USDA=4.167
NC_035093.1	27071812	.	G	T	.	.	MAF_INRAE=32.278;MAF_USDA=21.176
NC_035093.1	27071827	.	A	T	.	.	MAF_USDA=7.647
NC_035093.1	27071849	.	A	C	.	.	MAF_USDA=7.647
NC_035093.1	27071850	.	T	A	.	.	MAF_USDA=8.235
NC_035093.1	27071977	.	G	A	.	.	MAF_USDA=4.118
NC_035093.1	27072088	.	T	C	.	.	MAF_INRAE=15.19;MAF_USDA=18.824
NC_035093.1	27072124	.	C	T	.	.	MAF_INRAE=15.19;MAF_USDA=11.475
NC_035093.1	27072131	.	A	T	.	.	MAF_USDA=1.639
NC_035093.1	27072160	.	A	T	.	.	MAF_USDA=3.529
NC_035093.1	27072384	.	T	G	.	.	MAF_INRAE=31.646;MAF_USDA=18.824
NC_035093.1	27072389	.	A	G	.	.	MAF_USDA=1.639
NC_035093.1	27072413	.	T	G	.	.	MAF_INRAE=26.582;MAF_USDA=7.059
NC_035093.1	27072501	.	G	T	.	.	MAF_INRAE=32.278;MAF_USDA=18.824
NC_035093.1	27072504	.	C	T	.	.	MAF_USDA=8.824
NC_035093.1	27072525	.	T	A	.	.	MAF_INRAE=20.886;MAF_USDA=10.0
NC_035093.1	27072683	.	G	T	.	.	MAF_INRAE=12.658;MAF_USDA=7.647
NC_035093.1	27072699	.	A	G	.	.	MAF_USDA=9.836
NC_035093.1	27072741	.	C	A	.	.	MAF_USDA=8.333
NC_035093.1	27072751	.	C	A	.	.	MAF_INRAE=6.667
NC_035093.1	27072935	.	G	C	.	.	MAF_USDA=7.647
NC_035093.1	27072981	.	G	T	.	.	MAF_USDA=6.25
NC_035093.1	27072984	.	C	T	.	.	MAF_INRAE=13.291;MAF_USDA=7.647
NC_035093.1	27073044	.	C	T	.	.	MAF_USDA=3.279
NC_035093.1	27073058	.	A	T	.	.	MAF_USDA=7.647
NC_035093.1	27073125	.	T	C	.	.	MAF_INRAE=15.19;MAF_USDA=11.475
NC_035093.1	27073155	.	T	A	.	.	MAF_INRAE=20.886;MAF_USDA=10.0
NC_035093.1	27073156	.	A	G	.	.	MAF_INRAE=22.5;MAF_USDA=10.0
NC_035093.1	27073251	.	C	T	.	.	MAF_USDA=1.639
NC_035093.1	27073340	.	A	C	.	.	MAF_INRAE=6.329;MAF_USDA=7.377
NC_035093.1	27073372	.	C	T	.	.	MAF_INRAE=10.526;MAF_USDA=11.475
NC_035093.1	27073413	.	G	A	.	.	MAF_INRAE=3.333
NC_035093.1	27073435	.	C	G	.	.	MAF_USDA=3.279
NC_035093.1	27073514	.	G	T	.	.	MAF_INRAE=43.671;MAF_USDA=22.353
NC_035093.1	27073612	.	C	G	.	.	MAF_INRAE=15.19;MAF_USDA=11.475
NC_035093.1	27073619	.	C	T	.	.	MAF_USDA=2.459
NC_035093.1	27073776	.	A	G	.	.	MAF_INRAE=14.167;MAF_USDA=27.059
NC_035093.1	27073853	.	A	G	.	.	MAF_USDA=3.39
NC_035093.1	27073855	.	A	T	.	.	MAF_USDA=1.695
NC_035093.1	27073930	.	G	A	.	.	MAF_USDA=4.167
NC_035093.1	27074018	.	G	T	.	.	MAF_USDA=3.279
NC_035093.1	27074029	.	A	G	.	.	MAF_USDA=4.098
NC_035093.1	27074145	.	G	A	.	.	MAF_USDA=1.639
NC_035093.1	27074256	.	T	G	.	.	MAF_INRAE=31.646;MAF_USDA=26.471
NC_035093.1	27074429	.	C	T	.	.	MAF_USDA=1.639
NC_035093.1	27074441	.	G	A	.	.	MAF_USDA=1.639
NC_035093.1	27074442	.	G	A	.	.	MAF_USDA=1.639
NC_035093.1	27074618	.	G	T	.	.	MAF_USDA=1.639
NC_035093.1	27074940	.	G	A	.	.	MAF_USDA=5.294
NC_035093.1	27074946	.	A	T	.	.	MAF_USDA=1.639
NC_035093.1	27075000	.	T	A	.	.	MAF_INRAE=20.886;MAF_USDA=10.0
NC_035093.1	27075141	.	G	A	.	.	MAF_USDA=2.459
NC_035093.1	27075225	.	C	T	.	.	MAF_USDA=3.279
NC_035093.1	27075342	.	A	C	.	.	MAF_INRAE=47.468;MAF_USDA=37.059
NC_035093.1	27075358	.	G	T	.	.	MAF_INRAE=14.167;MAF_USDA=10.0
NC_035093.1	27075378	.	T	C	.	.	MAF_INRAE=20.886;MAF_USDA=13.529
NC_035093.1	27075388	.	G	A	.	.	MAF_INRAE=3.333
NC_035093.1	27075406	.	G	A	.	.	MAF_INRAE=6.667
NC_035093.1	27075431	.	T	A	.	.	MAF_INRAE=4.167;MAF_USDA=4.706
NC_035093.1	27075480	.	C	A	.	.	MAF_INRAE=3.333
NC_035093.1	27075535	.	G	A	.	.	MAF_INRAE=14.557;MAF_USDA=12.295
NC_035093.1	27075544	.	C	A	.	.	MAF_INRAE=18.354;MAF_USDA=12.353
NC_035093.1	27075596	.	A	G	.	.	MAF_INRAE=15.19;MAF_USDA=10.656
NC_035093.1	27075600	.	G	A	.	.	MAF_INRAE=47.468;MAF_USDA=38.235
NC_035093.1	27075800	.	T	C	.	.	MAF_INRAE=3.333;MAF_USDA=5.882
NC_035093.1	27075856	.	T	A	.	.	MAF_INRAE=6.667
NC_035093.1	27075909	.	C	T	.	.	MAF_INRAE=50.0;MAF_USDA=44.118
NC_035093.1	27075955	.	G	T	.	.	MAF_INRAE=6.667
NC_035093.1	27075958	.	T	C	.	.	MAF_USDA=16.393
NC_035093.1	27075966	.	A	T	.	.	MAF_INRAE=15.19;MAF_USDA=11.475
NC_035093.1	27075972	.	G	A	.	.	MAF_INRAE=50.0;MAF_USDA=43.529
NC_035093.1	27076008	.	C	G	.	.	MAF_USDA=14.706
NC_035093.1	27076053	.	A	G	.	.	MAF_INRAE=50.0;MAF_USDA=45.294
NC_035093.1	27076086	.	C	A	.	.	MAF_INRAE=50.0;MAF_USDA=43.529
NC_035093.1	27076094	.	G	C	.	.	MAF_INRAE=50.0;MAF_USDA=43.529
NC_035093.1	27076124	.	G	C	.	.	MAF_INRAE=49.367;MAF_USDA=42.262
NC_035093.1	27076136	.	G	A	.	.	MAF_USDA=6.25
NC_035093.1	27076137	.	G	C	.	.	MAF_INRAE=50.0;MAF_USDA=42.262
NC_035093.1	27076148	.	A	C	.	.	MAF_INRAE=42.5;MAF_USDA=47.917
NC_035093.1	27076174	.	C	A	.	.	MAF_INRAE=50.0;MAF_USDA=50.0
NC_035093.1	27076243	.	G	A	.	.	MAF_USDA=1.639
NC_035093.1	27076309	.	G	A	.	.	MAF_INRAE=44.937;MAF_USDA=47.647
NC_035093.1	27076346	.	A	C	.	.	MAF_INRAE=20.886;MAF_USDA=14.118
NC_035093.1	27076376	.	T	A	.	.	MAF_INRAE=50.0;MAF_USDA=43.529
NC_035093.1	27076425	.	T	G	.	.	MAF_INRAE=29.747;MAF_USDA=27.083
NC_035093.1	27076432	.	T	A	.	.	MAF_INRAE=6.667
NC_035093.1	27076451	.	A	G	.	.	MAF_INRAE=50.0;MAF_USDA=50.0
NC_035093.1	27076452	.	A	T	.	.	MAF_INRAE=42.5;MAF_USDA=50.0
NC_035093.1	27076460	.	A	T	.	.	MAF_INRAE=42.5
NC_035093.1	27076472	.	T	G	.	.	MAF_INRAE=49.367;MAF_USDA=39.881
NC_035093.1	27076561	.	A	G	.	.	MAF_INRAE=49.367;MAF_USDA=44.118
NC_035093.1	27076573	.	C	A	.	.	MAF_INRAE=25.316;MAF_USDA=13.529
NC_035093.1	27076689	.	C	T	.	.	MAF_INRAE=50.0;MAF_USDA=45.882
NC_035093.1	27076715	.	A	G	.	.	MAF_INRAE=41.772;MAF_USDA=41.176
NC_035093.1	27076745	.	T	G	.	.	MAF_USDA=1.639
NC_035093.1	27076756	.	C	T	.	.	MAF_INRAE=50.0;MAF_USDA=45.882
NC_035093.1	27076774	.	C	A	.	.	MAF_USDA=12.295
NC_035093.1	27076783	.	C	T	.	.	MAF_INRAE=49.367;MAF_USDA=43.443
NC_035093.1	27076802	.	C	A	.	.	MAF_USDA=3.279
NC_035093.1	27076805	.	G	A	.	.	MAF_INRAE=48.734;MAF_USDA=44.262
NC_035093.1	27076808	.	C	A	.	.	MAF_INRAE=40.833;MAF_USDA=45.082
NC_035093.1	27076811	.	C	A	.	.	MAF_INRAE=6.667
NC_035093.1	27076841	.	T	C	.	.	MAF_USDA=5.738
NC_035093.1	27076864	.	A	G	.	.	MAF_INRAE=20.886;MAF_USDA=11.475
NC_035093.1	27076900	.	G	A	.	.	MAF_INRAE=6.667
NC_035093.1	27077006	.	G	A	.	.	MAF_INRAE=41.667;MAF_USDA=47.059
NC_035093.1	27077067	.	A	T	.	.	MAF_INRAE=50.0
NC_035093.1	27077080	.	C	G	.	.	MAF_USDA=6.25
NC_035093.1	27077114	.	G	A	.	.	MAF_USDA=8.333
NC_035093.1	27077127	.	A	T	.	.	MAF_USDA=6.557
NC_035093.1	27077153	.	A	T	.	.	MAF_USDA=6.557
NC_035093.1	27077154	.	G	A	.	.	MAF_INRAE=14.167
NC_035093.1	27077203	.	G	A	.	.	MAF_USDA=4.167
NC_035093.1	27077272	.	T	C	.	.	MAF_INRAE=29.747;MAF_USDA=42.941
NC_035093.1	27077275	.	A	C	.	.	MAF_USDA=18.033
NC_035093.1	27077290	.	G	A	.	.	MAF_INRAE=6.667
NC_035093.1	27077334	.	G	A	.	.	MAF_INRAE=29.114;MAF_USDA=46.471
NC_035093.1	27077357	.	C	T	.	.	MAF_USDA=2.353
NC_035093.1	27077374	.	G	A	.	.	MAF_USDA=2.459
NC_035093.1	27077459	.	T	A	.	.	MAF_USDA=8.621
NC_035093.1	27077619	.	G	A	.	.	MAF_INRAE=5.0
NC_035093.1	27077655	.	G	T	.	.	MAF_INRAE=3.333;MAF_USDA=5.882
NC_035093.1	27077661	.	G	C	.	.	MAF_INRAE=3.333;MAF_USDA=5.882
NC_035093.1	27077864	.	C	T	.	.	MAF_USDA=3.279
NC_035093.1	27077869	.	A	C	.	.	MAF_USDA=5.738
NC_035093.1	27078191	.	T	G	.	.	MAF_INRAE=43.038;MAF_USDA=42.353
NC_035093.1	27078252	.	C	A	.	.	MAF_INRAE=26.582;MAF_USDA=35.882
NC_035093.1	27078297	.	G	T	.	.	MAF_USDA=6.557
NC_035093.1	27078301	.	G	C	.	.	MAF_USDA=5.738
NC_035093.1	27078318	.	T	A	.	.	MAF_USDA=4.098
NC_035093.1	27078353	.	G	A	.	.	MAF_USDA=3.279
NC_035093.1	27078377	.	A	C	.	.	MAF_USDA=6.25
NC_035093.1	27078396	.	A	C	.	.	MAF_USDA=11.176
NC_035093.1	27078424	.	T	C	.	.	MAF_USDA=3.529
NC_035093.1	27078426	.	T	G	.	.	MAF_USDA=6.25
NC_035093.1	27078452	.	A	T	.	.	MAF_USDA=8.197
NC_035093.1	27078465	.	A	T	.	.	MAF_INRAE=26.582;MAF_USDA=43.75
NC_035093.1	27078484	.	T	G	.	.	MAF_INRAE=3.333;MAF_USDA=20.0
NC_035093.1	27078617	.	A	C	.	.	MAF_USDA=11.765
NC_035093.1	27078648	.	G	A	.	.	MAF_INRAE=28.481;MAF_USDA=11.765
NC_035093.1	27078665	.	T	G	.	.	MAF_USDA=5.738
NC_035093.1	27078721	.	G	T	.	.	MAF_INRAE=4.167;MAF_USDA=6.25
NC_035093.1	27078798	.	G	A	.	.	MAF_USDA=21.176
NC_035093.1	27078842	.	G	A	.	.	MAF_USDA=3.529
NC_035093.1	27078870	.	C	T	.	.	MAF_USDA=10.656
NC_035093.1	27078873	.	G	A	.	.	MAF_USDA=3.279
NC_035093.1	27078968	.	A	C	.	.	MAF_USDA=2.459
NC_035093.1	27079153	.	T	G	.	.	MAF_INRAE=25.949;MAF_USDA=11.765
NC_035093.1	27079172	.	C	G	.	.	MAF_INRAE=25.949;MAF_USDA=11.765
NC_035093.1	27079174	.	A	G	.	.	MAF_INRAE=28.481;MAF_USDA=11.176
NC_035093.1	27079213	.	C	T	.	.	MAF_INRAE=3.333;MAF_USDA=21.176
NC_035093.1	27079250	.	C	T	.	.	MAF_INRAE=43.038;MAF_USDA=36.471
NC_035093.1	27079254	.	G	T	.	.	MAF_USDA=10.0
NC_035093.1	27079439	.	C	T	.	.	MAF_USDA=1.639
NC_035093.1	27079444	.	G	A	.	.	MAF_INRAE=5.0;MAF_USDA=16.471
NC_035093.1	27079446	.	G	C	.	.	MAF_INRAE=5.0;MAF_USDA=15.882
NC_035093.1	27079887	.	A	T	.	.	MAF_INRAE=21.667;MAF_USDA=2.083
NC_035093.1	27079892	.	AAGGT	AAGGG	.	.	MAF_USDA=2.083
NC_035093.1	27079902	.	T	C	.	.	MAF_INRAE=21.667
NC_035093.1	27079903	.	T	A	.	.	MAF_INRAE=21.667
NC_035093.1	27079909	.	T	C	.	.	MAF_INRAE=21.667
NC_035093.1	27079918	.	A	T	.	.	MAF_INRAE=22.785;MAF_USDA=2.083
NC_035093.1	27079936	.	G	T	.	.	MAF_USDA=6.25
NC_035093.1	27079959	.	T	A	.	.	MAF_INRAE=47.468;MAF_USDA=43.529
NC_035093.1	27079992	.	G	T	.	.	MAF_INRAE=42.105;MAF_USDA=42.353
NC_035093.1	27080017	.	A	T	.	.	MAF_USDA=8.197
NC_035093.1	27080115	.	G	A	.	.	MAF_INRAE=15.789
NC_035093.1	27080139	.	G	T	.	.	MAF_USDA=1.639
NC_035093.1	27080142	.	C	T	.	.	MAF_USDA=4.098
NC_035093.1	27080149	.	T	G	.	.	MAF_USDA=22.353
NC_035093.1	27080177	.	A	C	.	.	MAF_USDA=50.0
NC_035093.1	27080190	.	G	C	.	.	MAF_USDA=19.277
NC_035093.1	27080307	.	T	C	.	.	MAF_USDA=3.39
NC_035093.1	27080453	.	C	T	.	.	MAF_INRAE=26.667
NC_035093.1	27080493	.	G	T	.	.	MAF_INRAE=3.333
NC_035093.1	27080501	.	T	C	.	.	MAF_INRAE=24.051;MAF_USDA=2.083
NC_035093.1	27080580	.	C	G	.	.	MAF_INRAE=3.333
NC_035093.1	27080637	.	A	G	.	.	MAF_INRAE=3.333
NC_035093.1	27080650	.	C	T	.	.	MAF_USDA=22.951
NC_035093.1	27080657	.	A	T	.	.	MAF_USDA=8.197
NC_035093.1	27080699	.	C	A	.	.	MAF_INRAE=29.114;MAF_USDA=27.059
NC_035093.1	27080700	.	T	A	.	.	MAF_INRAE=33.333;MAF_USDA=27.059
NC_035093.1	27080729	.	A	G	.	.	MAF_INRAE=29.114;MAF_USDA=27.647
NC_035093.1	27080759	.	T	C	.	.	MAF_INRAE=29.114;MAF_USDA=27.647
NC_035093.1	27080773	.	G	A	.	.	MAF_INRAE=44.304;MAF_USDA=39.583
NC_035093.1	27080817	.	T	C	.	.	MAF_INRAE=29.114;MAF_USDA=27.059
NC_035093.1	27080871	.	C	G	.	.	MAF_INRAE=29.114;MAF_USDA=27.647
NC_035093.1	27080885	.	C	A	.	.	MAF_INRAE=29.114;MAF_USDA=27.647
NC_035093.1	27080887	.	T	C	.	.	MAF_USDA=19.167
NC_035093.1	27080896	.	C	A	.	.	MAF_INRAE=28.481;MAF_USDA=27.647
NC_035093.1	27080916	.	G	T	.	.	MAF_INRAE=3.333;MAF_USDA=14.754
NC_035093.1	27080928	.	G	A	.	.	MAF_USDA=1.639
NC_035093.1	27080977	.	C	T	.	.	MAF_INRAE=30.38;MAF_USDA=28.235
NC_035093.1	27081028	.	G	A	.	.	MAF_INRAE=28.481;MAF_USDA=26.471
NC_035093.1	27081037	.	T	G	.	.	MAF_USDA=4.118
NC_035093.1	27081051	.	G	T	.	.	MAF_INRAE=31.667;MAF_USDA=45.833
NC_035093.1	27081090	.	A	T	.	.	MAF_USDA=45.833
NC_035093.1	27081096	.	A	G	.	.	MAF_INRAE=29.114;MAF_USDA=27.059
NC_035093.1	27081108	.	C	A	.	.	MAF_USDA=1.639
NC_035093.1	27081142	.	C	T	.	.	MAF_INRAE=27.215;MAF_USDA=27.647
NC_035093.1	27081152	.	T	A	.	.	MAF_INRAE=27.215;MAF_USDA=27.647
NC_035093.1	27081191	.	G	A	.	.	MAF_INRAE=20.253;MAF_USDA=10.0
NC_035093.1	27081210	.	G	A	.	.	MAF_INRAE=29.114;MAF_USDA=27.647
NC_035093.1	27081213	.	T	G	.	.	MAF_INRAE=33.333;MAF_USDA=27.647
NC_035093.1	27081221	.	A	T	.	.	MAF_INRAE=22.785;MAF_USDA=5.882
NC_035093.1	27081243	.	A	C	.	.	MAF_INRAE=29.114;MAF_USDA=27.059
NC_035093.1	27081271	.	C	T	.	.	MAF_INRAE=29.114;MAF_USDA=27.059
NC_035093.1	27081284	.	T	C	.	.	MAF_INRAE=3.333
NC_035093.1	27081286	.	T	C	.	.	MAF_USDA=4.098
NC_035093.1	27081357	.	T	C	.	.	MAF_INRAE=29.114;MAF_USDA=27.059
NC_035093.1	27081409	.	T	A	.	.	MAF_INRAE=29.114;MAF_USDA=27.059
NC_035093.1	27081422	.	C	G	.	.	MAF_INRAE=29.114;MAF_USDA=27.059
NC_035093.1	27081469	.	T	C	.	.	MAF_INRAE=30.38;MAF_USDA=24.118
NC_035093.1	27081561	.	A	T	.	.	MAF_USDA=3.279
NC_035093.1	27081578	.	A	T	.	.	MAF_INRAE=25.949;MAF_USDA=8.333
NC_035093.1	27081604	.	T	C	.	.	MAF_INRAE=24.051;MAF_USDA=43.529
NC_035093.1	27081628	.	T	C	.	.	MAF_USDA=31.765
NC_035093.1	27081759	.	A	C	.	.	MAF_USDA=1.639
NC_035093.1	27081762	.	T	G	.	.	MAF_INRAE=3.333;MAF_USDA=17.059
NC_035093.1	27081774	.	T	C	.	.	MAF_INRAE=36.076;MAF_USDA=31.176
NC_035093.1	27081903	.	C	A	.	.	MAF_INRAE=31.013;MAF_USDA=20.588
NC_035093.1	27081929	.	C	G	.	.	MAF_INRAE=31.013;MAF_USDA=19.412
NC_035093.1	27081965	.	C	T	.	.	MAF_USDA=1.639
NC_035093.1	27081976	.	A	T	.	.	MAF_USDA=2.459
NC_035093.1	27082000	.	T	C	.	.	MAF_USDA=4.098
NC_035093.1	27082035	.	C	T	.	.	MAF_INRAE=18.987;MAF_USDA=13.529
NC_035093.1	27082045	.	C	T	.	.	MAF_INRAE=6.667
NC_035093.1	27082064	.	A	G	.	.	MAF_USDA=5.738
NC_035093.1	27082065	.	G	T	.	.	MAF_USDA=5.738
NC_035093.1	27082066	.	T	C	.	.	MAF_USDA=5.294
NC_035093.1	27082071	.	A	C	.	.	MAF_USDA=5.738
NC_035093.1	27082073	.	A	C	.	.	MAF_USDA=5.738
NC_035093.1	27082080	.	T	G	.	.	MAF_USDA=5.738
NC_035093.1	27082119	.	C	T	.	.	MAF_USDA=15.574
NC_035093.1	27082132	.	T	A	.	.	MAF_USDA=3.529
NC_035093.1	27082330	.	T	C	.	.	MAF_INRAE=14.557;MAF_USDA=15.574
NC_035093.1	27082353	.	A	T	.	.	MAF_USDA=23.77
NC_035093.1	27082525	.	C	A	.	.	MAF_USDA=1.639
NC_035093.1	27082527	.	C	T	.	.	MAF_INRAE=4.167;MAF_USDA=3.529
NC_035093.1	27082596	.	C	G	.	.	MAF_INRAE=38.608;MAF_USDA=21.765
NC_035093.1	27082636	.	T	G	.	.	MAF_USDA=8.197
NC_035093.1	27082665	.	A	G	.	.	MAF_INRAE=39.873;MAF_USDA=27.647
NC_035093.1	27082747	.	A	T	.	.	MAF_INRAE=21.519;MAF_USDA=48.824
NC_035093.1	27082757	.	T	G	.	.	MAF_INRAE=21.519;MAF_USDA=30.0
NC_035093.1	27082778	.	G	A	.	.	MAF_INRAE=25.316;MAF_USDA=11.765
NC_035093.1	27082810	.	G	T	.	.	MAF_USDA=1.639
NC_035093.1	27082849	.	T	G	.	.	MAF_USDA=24.59
NC_035093.1	27082850	.	G	A	.	.	MAF_INRAE=21.519;MAF_USDA=30.588
NC_035093.1	27082873	.	G	C	.	.	MAF_INRAE=38.608;MAF_USDA=24.118
NC_035093.1	27082905	.	C	T	.	.	MAF_USDA=3.279
NC_035093.1	27082950	.	C	T	.	.	MAF_USDA=18.75
NC_035093.1	27082966	.	A	C	.	.	MAF_INRAE=12.658;MAF_USDA=20.833
NC_035093.1	27082995	.	A	C	.	.	MAF_INRAE=21.053;MAF_USDA=27.381
NC_035093.1	27083003	.	G	T	.	.	MAF_USDA=2.5
NC_035093.1	27083042	.	A	G	.	.	MAF_USDA=10.169
NC_035093.1	27083044	.	C	A	.	.	MAF_USDA=22.881
NC_035093.1	27083125	.	A	G	.	.	MAF_INRAE=6.667
NC_035093.1	27083158	.	G	T	.	.	MAF_INRAE=44.304;MAF_USDA=19.412
NC_035093.1	27083170	.	G	A	.	.	MAF_INRAE=21.519;MAF_USDA=31.765
NC_035093.1	27083173	.	T	C	.	.	MAF_INRAE=24.684;MAF_USDA=12.353
NC_035093.1	27083218	.	A	G	.	.	MAF_INRAE=20.886
NC_035093.1	27083265	.	TA	TT	.	.	MAF_USDA=27.083
NC_035093.1	27083266	.	A	T	.	.	MAF_INRAE=24.684
NC_035093.1	27083341	.	G	A	.	.	MAF_INRAE=18.987;MAF_USDA=30.588
NC_035093.1	27083347	.	A	G	.	.	MAF_USDA=10.656
NC_035093.1	27083403	.	A	G	.	.	MAF_INRAE=5.696;MAF_USDA=8.197
NC_035093.1	27083416	.	G	T	.	.	MAF_USDA=24.59
NC_035093.1	27083451	.	T	G	.	.	MAF_USDA=1.639
NC_035093.1	27083498	.	C	T	.	.	MAF_USDA=1.639
NC_035093.1	27083502	.	G	A	.	.	MAF_INRAE=4.167;MAF_USDA=9.412
NC_035093.1	27083585	.	C	T	.	.	MAF_USDA=1.639
NC_035093.1	27083701	.	G	A	.	.	MAF_USDA=9.836
NC_035093.1	27083722	.	T	A	.	.	MAF_USDA=2.083
NC_035093.1	27083805	.	C	G	.	.	MAF_USDA=1.639
NC_035093.1	27083843	.	C	T	.	.	MAF_INRAE=38.608;MAF_USDA=41.765
NC_035093.1	27083934	.	A	T	.	.	MAF_USDA=29.508
NC_035093.1	27084091	.	G	C	.	.	MAF_INRAE=22.785;MAF_USDA=1.639
NC_035093.1	27084120	.	T	C	.	.	MAF_USDA=5.738
NC_035093.1	27084123	.	G	A	.	.	MAF_USDA=3.279
NC_035093.1	27084181	.	G	A	.	.	MAF_INRAE=6.667
NC_035093.1	27084222	.	C	T	.	.	MAF_USDA=3.279
NC_035093.1	27084242	.	T	C	.	.	MAF_USDA=1.639
NC_035093.1	27084252	.	G	T	.	.	MAF_USDA=1.639
NC_035093.1	27084315	.	A	T	.	.	MAF_INRAE=18.987;MAF_USDA=14.706
NC_035093.1	27084459	.	A	G	.	.	MAF_INRAE=38.608;MAF_USDA=42.353
NC_035093.1	27084479	.	A	G	.	.	MAF_INRAE=38.608;MAF_USDA=25.882
NC_035093.1	27084508	.	G	T	.	.	MAF_INRAE=38.608;MAF_USDA=42.941
NC_035093.1	27084663	.	A	G	.	.	MAF_USDA=2.459
NC_035093.1	27084685	.	C	T	.	.	MAF_USDA=33.607
NC_035093.1	27084697	.	G	A	.	.	MAF_INRAE=6.667
NC_035093.1	27084735	.	C	A	.	.	MAF_INRAE=38.608;MAF_USDA=44.118
NC_035093.1	27084821	.	T	A	.	.	MAF_USDA=1.639
NC_035093.1	27084846	.	A	C	.	.	MAF_INRAE=38.608;MAF_USDA=31.25
NC_035093.1	27084909	.	A	G	.	.	MAF_USDA=1.639
NC_035093.1	27085063	.	C	T	.	.	MAF_INRAE=25.949;MAF_USDA=12.353
NC_035093.1	27085171	.	C	G	.	.	MAF_INRAE=38.608;MAF_USDA=21.765
NC_035093.1	27085276	.	A	C	.	.	MAF_INRAE=13.291;MAF_USDA=7.647
NC_035093.1	27085286	.	T	C	.	.	MAF_USDA=4.098
NC_035093.1	27085296	.	A	G	.	.	MAF_INRAE=38.608;MAF_USDA=18.824
NC_035093.1	27085301	.	T	G	.	.	MAF_INRAE=38.608;MAF_USDA=41.765
NC_035093.1	27085307	.	T	G	.	.	MAF_USDA=5.738
NC_035093.1	27085385	.	G	A	.	.	MAF_INRAE=6.667
NC_035093.1	27085475	.	G	A	.	.	MAF_USDA=5.294
NC_035093.1	27085522	.	C	G	.	.	MAF_USDA=2.459
NC_035093.1	27085532	.	G	C	.	.	MAF_INRAE=6.667
NC_035093.1	27085540	.	G	T	.	.	MAF_INRAE=42.405;MAF_USDA=32.353
NC_035093.1	27085709	.	A	T	.	.	MAF_INRAE=21.519;MAF_USDA=20.833
NC_035093.1	27085832	.	C	A	.	.	MAF_INRAE=6.667
NC_035093.1	27085844	.	G	T	.	.	MAF_USDA=1.639
NC_035093.1	27085877	.	T	G	.	.	MAF_INRAE=39.241;MAF_USDA=18.235
NC_035093.1	27085984	.	T	A	.	.	MAF_USDA=3.279
NC_035093.1	27085993	.	G	A	.	.	MAF_INRAE=4.167;MAF_USDA=8.333
NC_035093.1	27086078	.	T	G	.	.	MAF_INRAE=12.658;MAF_USDA=7.059
NC_035093.1	27086138	.	A	C	.	.	MAF_INRAE=25.316;MAF_USDA=12.353
NC_035093.1	27086237	.	C	T	.	.	MAF_USDA=6.25
NC_035093.1	27086377	.	G	A	.	.	MAF_USDA=35.417
NC_035093.1	27086391	.	G	T	.	.	MAF_USDA=3.279
NC_035093.1	27086416	.	T	C	.	.	MAF_USDA=3.279
NC_035093.1	27086422	.	T	C	.	.	MAF_INRAE=38.608;MAF_USDA=18.235
NC_035093.1	27086435	.	C	T	.	.	MAF_USDA=4.098
NC_035093.1	27086457	.	A	C	.	.	MAF_INRAE=38.608;MAF_USDA=17.647
NC_035093.1	27086564	.	C	G	.	.	MAF_USDA=6.25
NC_035093.1	27086572	.	G	A	.	.	MAF_INRAE=21.519;MAF_USDA=15.294
NC_035093.1	27086614	.	A	T	.	.	MAF_USDA=20.492
NC_035093.1	27086615	.	T	G	.	.	MAF_USDA=19.672
NC_035093.1	27086651	.	C	A	.	.	MAF_USDA=4.098
NC_035093.1	27086652	.	G	A	.	.	MAF_USDA=6.25
NC_035093.1	27086696	.	T	C	.	.	MAF_INRAE=2.5
NC_035093.1	27086710	.	T	G	.	.	MAF_INRAE=38.608;MAF_USDA=17.647
NC_035093.1	27086806	.	G	A	.	.	MAF_USDA=3.279
NC_035093.1	27086811	.	G	A	.	.	MAF_INRAE=39.241;MAF_USDA=22.353
NC_035093.1	27086815	.	C	A	.	.	MAF_USDA=3.279
NC_035093.1	27086887	.	A	C	.	.	MAF_INRAE=38.608;MAF_USDA=21.765
NC_035093.1	27086904	.	C	G	.	.	MAF_USDA=5.294
NC_035093.1	27086908	.	T	C	.	.	MAF_INRAE=38.608;MAF_USDA=18.824
NC_035093.1	27086914	.	T	G	.	.	MAF_INRAE=38.608;MAF_USDA=21.176
NC_035093.1	27086923	.	C	A	.	.	MAF_USDA=21.311
NC_035093.1	27087044	.	T	A	.	.	MAF_INRAE=38.608;MAF_USDA=21.176
NC_035093.1	27087088	.	T	A	.	.	MAF_USDA=6.25
NC_035093.1	27087089	.	G	C	.	.	MAF_USDA=6.25
NC_035093.1	27087096	.	C	T	.	.	MAF_USDA=13.934
NC_035093.1	27087127	.	C	A	.	.	MAF_INRAE=25.949;MAF_USDA=12.353
NC_035093.1	27087172	.	C	T	.	.	MAF_INRAE=18.987;MAF_USDA=14.118
NC_035093.1	27087262	.	C	A	.	.	MAF_INRAE=38.608;MAF_USDA=21.765
NC_035093.1	27087338	.	C	T	.	.	MAF_INRAE=22.152;MAF_USDA=15.294
NC_035093.1	27087403	.	A	C	.	.	MAF_USDA=3.279
NC_035093.1	27087453	.	A	G	.	.	MAF_INRAE=39.873;MAF_USDA=35.294
NC_035093.1	27087457	.	A	C	.	.	MAF_INRAE=34.167;MAF_USDA=17.647
NC_035093.1	27087466	.	C	G	.	.	MAF_INRAE=38.608;MAF_USDA=20.0
NC_035093.1	27087576	.	G	A	.	.	MAF_INRAE=35.443;MAF_USDA=32.941
NC_035093.1	27087587	.	A	C	.	.	MAF_INRAE=35.443;MAF_USDA=31.765
NC_035093.1	27087588	.	C	A	.	.	MAF_INRAE=36.667;MAF_USDA=31.765
NC_035093.1	27087600	.	C	A	.	.	MAF_USDA=3.279
NC_035093.1	27087675	.	G	A	.	.	MAF_USDA=45.833
NC_035093.1	27087676	.	C	A	.	.	MAF_USDA=45.833
NC_035093.1	27087677	.	C	T	.	.	MAF_USDA=45.833
NC_035093.1	27087698	.	T	C	.	.	MAF_USDA=3.279
NC_035093.1	27087728	.	C	T	.	.	MAF_USDA=1.639
NC_035093.1	27087746	.	A	T	.	.	MAF_USDA=4.706
NC_035093.1	27087761	.	T	G	.	.	MAF_USDA=2.459
NC_035093.1	27087806	.	G	A	.	.	MAF_INRAE=35.443;MAF_USDA=31.548
NC_035093.1	27087861	.	C	T	.	.	MAF_INRAE=31.579;MAF_USDA=31.548
NC_035093.1	27087919	.	C	T	.	.	MAF_INRAE=15.19;MAF_USDA=11.475
NC_035093.1	27088012	.	A	G	.	.	MAF_INRAE=38.608;MAF_USDA=19.412
NC_035093.1	27088064	.	G	A	.	.	MAF_INRAE=38.608;MAF_USDA=18.235
NC_035093.1	27088067	.	T	G	.	.	MAF_INRAE=34.167;MAF_USDA=21.176
NC_035093.1	27088073	.	C	G	.	.	MAF_USDA=5.294
NC_035093.1	27088092	.	G	A	.	.	MAF_USDA=9.836
NC_035093.1	27088116	.	C	A	.	.	MAF_INRAE=6.667
NC_035093.1	27088240	.	T	C	.	.	MAF_USDA=1.639
NC_035093.1	27088315	.	T	C	.	.	MAF_INRAE=41.139;MAF_USDA=15.882
NC_035093.1	27088356	.	A	C	.	.	MAF_USDA=4.918
NC_035093.1	27088367	.	T	C	.	.	MAF_USDA=4.098
NC_035093.1	27088412	.	G	C	.	.	MAF_INRAE=3.333;MAF_USDA=1.639
NC_035093.1	27088542	.	A	G	.	.	MAF_INRAE=3.333
NC_035093.1	27088566	.	T	G	.	.	MAF_INRAE=31.646;MAF_USDA=27.647
NC_035093.1	27088567	.	A	C	.	.	MAF_USDA=2.459
NC_035093.1	27088605	.	C	T	.	.	MAF_INRAE=32.278;MAF_USDA=28.235
NC_035093.1	27088624	.	G	T	.	.	MAF_USDA=3.279
NC_035093.1	27088645	.	G	C	.	.	MAF_USDA=4.098
NC_035093.1	27088679	.	G	C	.	.	MAF_USDA=4.31
NC_035093.1	27088687	.	G	C	.	.	MAF_USDA=1.724
NC_035093.1	27088719	.	A	G	.	.	MAF_USDA=14.655
NC_035093.1	27088779	.	A	C	.	.	MAF_USDA=14.655
NC_035093.1	27088781	.	T	A	.	.	MAF_USDA=3.448
NC_035093.1	27088878	.	C	A	.	.	MAF_USDA=1.724
NC_035093.1	27088904	.	G	A	.	.	MAF_USDA=10.345
NC_035093.1	27088910	.	T	A	.	.	MAF_USDA=11.207
NC_035093.1	27088986	.	A	T	.	.	MAF_USDA=8.621
NC_035093.1	27089010	.	C	A	.	.	MAF_USDA=3.448
NC_035093.1	27089021	.	A	C	.	.	MAF_USDA=12.069
NC_035093.1	27089064	.	C	T	.	.	MAF_USDA=1.724
NC_035093.1	27089150	.	T	C	.	.	MAF_USDA=6.034
NC_035093.1	27089191	.	A	G	.	.	MAF_USDA=14.634
NC_035093.1	27089200	.	T	C	.	.	MAF_USDA=2.586
NC_035093.1	27089259	.	A	G	.	.	MAF_USDA=4.31
NC_035093.1	27089308	.	G	T	.	.	MAF_USDA=6.034
NC_035093.1	27089322	.	T	C	.	.	MAF_USDA=3.448
NC_035093.1	27089330	.	T	G	.	.	MAF_USDA=2.586
NC_035093.1	27089359	.	A	T	.	.	MAF_USDA=2.586
NC_035093.1	27089386	.	G	A	.	.	MAF_USDA=48.276
NC_035093.1	27089467	.	T	C	.	.	MAF_USDA=3.448
NC_035093.1	27089555	.	A	C	.	.	MAF_INRAE=42.105;MAF_USDA=41.304
NC_035093.1	27089558	.	T	G	.	.	MAF_USDA=6.522
NC_035093.1	27089590	.	A	G	.	.	MAF_INRAE=41.772;MAF_USDA=23.529
NC_035093.1	27089603	.	G	C	.	.	MAF_INRAE=41.139;MAF_USDA=27.059
NC_035093.1	27089612	.	T	C	.	.	MAF_INRAE=41.139;MAF_USDA=26.786
NC_035093.1	27089613	.	G	T	.	.	MAF_INRAE=40.833;MAF_USDA=26.786
NC_035093.1	27089709	.	T	G	.	.	MAF_INRAE=44.937;MAF_USDA=24.118
NC_035093.1	27089750	.	T	C	.	.	MAF_INRAE=44.937;MAF_USDA=25.882
NC_035093.1	27089788	.	C	A	.	.	MAF_INRAE=46.667
NC_035093.1	27089875	.	C	A	.	.	MAF_USDA=3.529
NC_035093.1	27089889	.	T	A	.	.	MAF_USDA=7.059
NC_035093.1	27089896	.	C	A	.	.	MAF_USDA=3.279
NC_035093.1	27089918	.	C	A	.	.	MAF_USDA=3.279
NC_035093.1	27089977	.	G	A	.	.	MAF_INRAE=10.127;MAF_USDA=10.656
NC_035093.1	27090023	.	T	A	.	.	MAF_INRAE=21.519;MAF_USDA=15.882
NC_035093.1	27090027	.	G	A	.	.	MAF_USDA=4.918
NC_035093.1	27090041	.	C	T	.	.	MAF_INRAE=25.949;MAF_USDA=12.353
NC_035093.1	27090138	.	C	T	.	.	MAF_USDA=4.706
NC_035093.1	27090166	.	G	T	.	.	MAF_INRAE=46.203;MAF_USDA=23.529
NC_035093.1	27090189	.	G	A	.	.	MAF_USDA=4.706
NC_035093.1	27090246	.	T	C	.	.	MAF_INRAE=2.5
NC_035093.1	27090275	.	C	T	.	.	MAF_USDA=2.459
NC_035093.1	27090289	.	C	T	.	.	MAF_USDA=2.083
NC_035093.1	27090324	.	G	T	.	.	MAF_INRAE=46.203;MAF_USDA=26.471
NC_035093.1	27090413	.	T	A	.	.	MAF_USDA=3.279
NC_035093.1	27090502	.	T	G	.	.	MAF_INRAE=46.203;MAF_USDA=25.882
NC_035093.1	27090513	.	C	T	.	.	MAF_INRAE=46.203;MAF_USDA=25.882
NC_035093.1	27090579	.	A	G	.	.	MAF_INRAE=44.937;MAF_USDA=25.882
NC_035093.1	27090617	.	A	G	.	.	MAF_INRAE=5.696;MAF_USDA=27.049
NC_035093.1	27090618	.	A	C	.	.	MAF_USDA=10.588
NC_035093.1	27090623	.	G	A	.	.	MAF_USDA=5.738
NC_035093.1	27090708	.	G	A	.	.	MAF_USDA=3.279
NC_035093.1	27090721	.	A	T	.	.	MAF_INRAE=25.949;MAF_USDA=27.083
NC_035093.1	27090730	.	A	G	.	.	MAF_INRAE=46.203;MAF_USDA=29.412
NC_035093.1	27090780	.	T	G	.	.	MAF_USDA=3.279
NC_035093.1	27090781	.	A	G	.	.	MAF_USDA=4.918
NC_035093.1	27090792	.	A	T	.	.	MAF_INRAE=4.167;MAF_USDA=4.118
NC_035093.1	27090804	.	G	T	.	.	MAF_USDA=4.167
NC_035093.1	27090821	.	C	A	.	.	MAF_INRAE=15.833
NC_035093.1	27090831	.	T	C	.	.	MAF_USDA=4.098
NC_035093.1	27090852	.	T	C	.	.	MAF_USDA=4.098
NC_035093.1	27090853	.	G	A	.	.	MAF_USDA=3.279
NC_035093.1	27090868	.	C	A	.	.	MAF_USDA=18.75
NC_035093.1	27090933	.	T	C	.	.	MAF_USDA=18.75
NC_035093.1	27090934	.	T	A	.	.	MAF_USDA=45.833
NC_035093.1	27091185	.	G	A	.	.	MAF_USDA=3.39
NC_035093.1	27091465	.	T	A	.	.	MAF_INRAE=3.333
NC_035093.1	27091476	.	C	A	.	.	MAF_USDA=3.333
NC_035093.1	27091488	.	T	A	.	.	MAF_INRAE=4.167
NC_035093.1	27091519	.	C	A	.	.	MAF_INRAE=6.667
NC_035093.1	27091564	.	T	C	.	.	MAF_INRAE=45.57;MAF_USDA=22.353
NC_035093.1	27091670	.	A	T	.	.	MAF_INRAE=45.57;MAF_USDA=27.059
NC_035093.1	27091674	.	G	A	.	.	MAF_USDA=2.459
NC_035093.1	27091728	.	A	C	.	.	MAF_INRAE=24.684;MAF_USDA=21.765
NC_035093.1	27091816	.	C	T	.	.	MAF_USDA=22.941
NC_035093.1	27091929	.	C	A	.	.	MAF_INRAE=6.329;MAF_USDA=36.066
NC_035093.1	27091999	.	G	A	.	.	MAF_INRAE=46.835;MAF_USDA=24.118
NC_035093.1	27092001	.	T	C	.	.	MAF_USDA=4.918
NC_035093.1	27092070	.	C	T	.	.	MAF_INRAE=46.203;MAF_USDA=24.118
NC_035093.1	27092071	.	G	A	.	.	MAF_INRAE=22.785;MAF_USDA=8.824
NC_035093.1	27092128	.	T	C	.	.	MAF_USDA=3.571
NC_035093.1	27092136	.	C	A	.	.	MAF_INRAE=46.203;MAF_USDA=23.529
NC_035093.1	27092146	.	A	T	.	.	MAF_INRAE=46.203;MAF_USDA=24.118
NC_035093.1	27092163	.	T	A	.	.	MAF_INRAE=3.333
NC_035093.1	27092255	.	C	A	.	.	MAF_INRAE=6.667;MAF_USDA=2.459
NC_035093.1	27092265	.	C	T	.	.	MAF_USDA=8.197
NC_035093.1	27092292	.	G	A	.	.	MAF_USDA=2.459
NC_035093.1	27092297	.	C	A	.	.	MAF_INRAE=1.667;MAF_USDA=18.033
NC_035093.1	27092298	.	A	T	.	.	MAF_INRAE=1.667;MAF_USDA=16.393
NC_035093.1	27092331	.	G	A	.	.	MAF_INRAE=20.0;MAF_USDA=16.667
NC_035093.1	27092336	.	C	T	.	.	MAF_INRAE=20.833;MAF_USDA=18.75
NC_035093.1	27092337	.	A	T	.	.	MAF_INRAE=20.833;MAF_USDA=20.833
NC_035093.1	27092359	.	A	T	.	.	MAF_USDA=2.459
NC_035093.1	27092361	.	G	A	.	.	MAF_INRAE=45.0;MAF_USDA=37.5
NC_035093.1	27092363	.	A	G	.	.	MAF_INRAE=4.167;MAF_USDA=6.557
NC_035093.1	27092377	.	A	T	.	.	MAF_USDA=1.639
NC_035093.1	27092381	.	A	C	.	.	MAF_USDA=1.639
NC_035093.1	27092387	.	A	G	.	.	MAF_USDA=2.459
NC_035093.1	27092401	.	A	G	.	.	MAF_INRAE=19.167;MAF_USDA=12.5
NC_035093.1	27092403	.	G	A	.	.	MAF_INRAE=45.0;MAF_USDA=18.824
NC_035093.1	27092406	.	C	G	.	.	MAF_INRAE=18.333;MAF_USDA=31.765
NC_035093.1	27092411	.	A	T	.	.	MAF_INRAE=16.667;MAF_USDA=32.941
NC_035093.1	27092435	.	C	A	.	.	MAF_USDA=4.706
NC_035093.1	27092456	.	G	C	.	.	MAF_INRAE=10.833;MAF_USDA=24.118
NC_035093.1	27092457	.	G	C	.	.	MAF_INRAE=10.833;MAF_USDA=23.77
NC_035093.1	27092472	.	T	C	.	.	MAF_INRAE=11.667;MAF_USDA=21.176
NC_035093.1	27092473	.	G	A	.	.	MAF_INRAE=11.667;MAF_USDA=20.492
NC_035093.1	27092495	.	C	T	.	.	MAF_INRAE=1.667;MAF_USDA=4.918
NC_035093.1	27092502	.	A	T	.	.	MAF_INRAE=1.667;MAF_USDA=13.934
NC_035093.1	27092504	.	A	C	.	.	MAF_INRAE=1.667;MAF_USDA=13.934
NC_035093.1	27092534	.	T	C	.	.	MAF_USDA=11.475
NC_035093.1	27092536	.	A	G	.	.	MAF_USDA=14.754
NC_035093.1	27092538	.	T	A	.	.	MAF_USDA=13.934
NC_035093.1	27092564	.	A	T	.	.	MAF_INRAE=5.063;MAF_USDA=18.852
NC_035093.1	27092565	.	C	A	.	.	MAF_INRAE=4.167;MAF_USDA=18.852
NC_035093.1	27092582	.	A	T	.	.	MAF_INRAE=5.833
NC_035093.1	27092586	.	A	C	.	.	MAF_INRAE=5.833
NC_035093.1	27092591	.	C	G	.	.	MAF_USDA=20.833
NC_035093.1	27092593	.	A	T	.	.	MAF_INRAE=10.0
NC_035093.1	27092608	.	C	G	.	.	MAF_INRAE=5.0
NC_035093.1	27092625	.	G	A	.	.	MAF_USDA=9.412
NC_035093.1	27092637	.	T	C	.	.	MAF_INRAE=4.167
NC_035093.1	27092646	.	C	A	.	.	MAF_USDA=47.917
NC_035093.1	27092662	.	A	C	.	.	MAF_INRAE=1.667
NC_035093.1	27092745	.	G	T	.	.	MAF_USDA=4.098
NC_035093.1	27092746	.	A	T	.	.	MAF_USDA=4.918
NC_035093.1	27092792	.	T	G	.	.	MAF_INRAE=46.835;MAF_USDA=25.882
NC_035093.1	27092805	.	C	A	.	.	MAF_INRAE=46.203;MAF_USDA=27.647
NC_035093.1	27092808	.	A	C	.	.	MAF_USDA=3.529
NC_035093.1	27092860	.	T	C	.	.	MAF_INRAE=45.57;MAF_USDA=22.941
NC_035093.1	27092885	.	C	T	.	.	MAF_INRAE=21.519;MAF_USDA=10.588
NC_035093.1	27092914	.	G	A	.	.	MAF_USDA=4.098
NC_035093.1	27092954	.	A	G	.	.	MAF_USDA=3.279
NC_035093.1	27093012	.	A	C	.	.	MAF_USDA=6.557
NC_035093.1	27093104	.	A	T	.	.	MAF_USDA=1.176
NC_035093.1	27093106	.	C	T	.	.	MAF_USDA=6.25
NC_035093.1	27093120	.	G	A	.	.	MAF_USDA=6.471
NC_035093.1	27093195	.	T	G	.	.	MAF_INRAE=50.0;MAF_USDA=45.833
NC_035093.1	27093200	.	A	T	.	.	MAF_INRAE=20.886;MAF_USDA=10.0
NC_035093.1	27093204	.	C	A	.	.	MAF_USDA=21.311
NC_035093.1	27093228	.	A	T	.	.	MAF_USDA=23.494
NC_035093.1	27093229	.	A	T	.	.	MAF_USDA=14.286
NC_035093.1	27093255	.	C	T	.	.	MAF_USDA=2.459
NC_035093.1	27093261	.	C	T	.	.	MAF_INRAE=46.203;MAF_USDA=46.471
NC_035093.1	27093308	.	A	G	.	.	MAF_INRAE=45.57;MAF_USDA=26.471
NC_035093.1	27093362	.	G	A	.	.	MAF_INRAE=45.57;MAF_USDA=47.917
NC_035093.1	27093511	.	G	T	.	.	MAF_USDA=47.917
NC_035093.1	27093528	.	G	A	.	.	MAF_INRAE=46.203;MAF_USDA=26.471
NC_035093.1	27093546	.	G	A	.	.	MAF_INRAE=46.203;MAF_USDA=23.529
NC_035093.1	27093569	.	G	T	.	.	MAF_INRAE=20.886;MAF_USDA=10.588
NC_035093.1	27093617	.	C	T	.	.	MAF_USDA=4.918
NC_035093.1	27093707	.	C	G	.	.	MAF_INRAE=46.203
NC_035093.1	27093723	.	A	C	.	.	MAF_USDA=3.279
NC_035093.1	27093788	.	T	C	.	.	MAF_INRAE=3.333;MAF_USDA=10.0
NC_035093.1	27093872	.	G	A	.	.	MAF_INRAE=46.203;MAF_USDA=25.882
NC_035093.1	27093914	.	C	T	.	.	MAF_USDA=3.279
NC_035093.1	27093962	.	A	G	.	.	MAF_INRAE=46.203;MAF_USDA=25.882
NC_035093.1	27093965	.	A	T	.	.	MAF_INRAE=47.5;MAF_USDA=25.882
NC_035093.1	27094049	.	G	A	.	.	MAF_USDA=1.639
NC_035093.1	27094071	.	T	C	.	.	MAF_INRAE=20.253;MAF_USDA=11.176
NC_035093.1	27094077	.	G	A	.	.	MAF_USDA=12.295
NC_035093.1	27094082	.	T	A	.	.	MAF_INRAE=20.253;MAF_USDA=10.588
NC_035093.1	27094095	.	T	G	.	.	MAF_INRAE=45.57;MAF_USDA=26.471
NC_035093.1	27094176	.	A	T	.	.	MAF_INRAE=25.316;MAF_USDA=12.353
NC_035093.1	27094204	.	T	C	.	.	MAF_USDA=10.588
NC_035093.1	27094205	.	G	A	.	.	MAF_USDA=10.588
NC_035093.1	27094260	.	C	T	.	.	MAF_USDA=5.738
NC_035093.1	27094455	.	C	T	.	.	MAF_USDA=3.529
NC_035093.1	27094510	.	C	A	.	.	MAF_INRAE=25.949;MAF_USDA=12.295
NC_035093.1	27094520	.	T	C	.	.	MAF_INRAE=6.667
NC_035093.1	27094534	.	A	G	.	.	MAF_INRAE=6.667;MAF_USDA=4.167
NC_035093.1	27094555	.	G	A	.	.	MAF_INRAE=18.354;MAF_USDA=11.905
NC_035093.1	27094590	.	C	A	.	.	MAF_INRAE=3.797;MAF_USDA=20.833
NC_035093.1	27094593	.	C	T	.	.	MAF_INRAE=19.167;MAF_USDA=10.0
NC_035093.1	27094658	.	T	G	.	.	MAF_INRAE=22.785;MAF_USDA=8.235
NC_035093.1	27094766	.	C	A	.	.	MAF_USDA=1.639
NC_035093.1	27094809	.	A	G	.	.	MAF_INRAE=14.557;MAF_USDA=8.235
NC_035093.1	27094909	.	G	A	.	.	MAF_INRAE=18.354;MAF_USDA=16.471
NC_035093.1	27095020	.	G	A	.	.	MAF_USDA=1.639
NC_035093.1	27095021	.	T	G	.	.	MAF_INRAE=4.167;MAF_USDA=10.0
NC_035093.1	27095067	.	A	C	.	.	MAF_USDA=11.176
NC_035093.1	27095098	.	G	A	.	.	MAF_INRAE=6.667;MAF_USDA=4.098
NC_035093.1	27095136	.	A	G	.	.	MAF_USDA=4.098
NC_035093.1	27095161	.	A	G	.	.	MAF_INRAE=45.57;MAF_USDA=36.471
NC_035093.1	27095203	.	A	G	.	.	MAF_USDA=4.118
NC_035093.1	27095209	.	T	G	.	.	MAF_INRAE=5.833;MAF_USDA=6.557
NC_035093.1	27095256	.	G	T	.	.	MAF_INRAE=5.833;MAF_USDA=9.016
NC_035093.1	27095393	.	T	A	.	.	MAF_INRAE=20.253;MAF_USDA=12.295
NC_035093.1	27095406	.	A	G	.	.	MAF_INRAE=18.987;MAF_USDA=22.353
NC_035093.1	27095415	.	C	T	.	.	MAF_INRAE=3.333;MAF_USDA=2.353
NC_035093.1	27095473	.	A	C	.	.	MAF_INRAE=6.667;MAF_USDA=8.333
NC_035093.1	27095501	.	G	A	.	.	MAF_USDA=5.738
NC_035093.1	27095825	.	C	G	.	.	MAF_USDA=6.557
NC_035093.1	27095838	.	C	G	.	.	MAF_INRAE=6.667;MAF_USDA=4.098
NC_035093.1	27095840	.	T	G	.	.	MAF_USDA=2.459
NC_035093.1	27095848	.	C	T	.	.	MAF_USDA=2.459
NC_035093.1	27095862	.	G	C	.	.	MAF_USDA=3.279
NC_035093.1	27095865	.	T	G	.	.	MAF_INRAE=6.667;MAF_USDA=4.098
NC_035093.1	27096022	.	G	A	.	.	MAF_USDA=4.167
NC_035093.1	27096407	.	G	A	.	.	MAF_USDA=10.241
NC_035093.1	27096655	.	C	A	.	.	MAF_INRAE=6.667
NC_035093.1	27096683	.	G	T	.	.	MAF_INRAE=47.468;MAF_USDA=38.824
NC_035093.1	27096687	.	T	C	.	.	MAF_USDA=4.706
NC_035093.1	27096705	.	G	A	.	.	MAF_USDA=1.639
NC_035093.1	27096814	.	G	A	.	.	MAF_INRAE=7.5;MAF_USDA=9.412
NC_035093.1	27096820	.	C	A	.	.	MAF_USDA=1.639
NC_035093.1	27096849	.	C	A	.	.	MAF_INRAE=24.167
NC_035093.1	27096918	.	A	T	.	.	MAF_USDA=1.639
NC_035093.1	27097004	.	T	A	.	.	MAF_INRAE=6.667
NC_035093.1	27097066	.	C	A	.	.	MAF_INRAE=3.333
NC_035093.1	27097109	.	A	C	.	.	MAF_INRAE=47.468;MAF_USDA=38.235
NC_035093.1	27097130	.	C	T	.	.	MAF_INRAE=15.19;MAF_USDA=9.016
NC_035093.1	27097148	.	C	T	.	.	MAF_INRAE=5.063;MAF_USDA=11.475
NC_035093.1	27097152	.	C	A	.	.	MAF_INRAE=50.0;MAF_USDA=38.824
NC_035093.1	27097200	.	C	G	.	.	MAF_INRAE=10.833;MAF_USDA=29.167
NC_035093.1	27097217	.	C	T	.	.	MAF_USDA=3.279
NC_035093.1	27097386	.	C	T	.	.	MAF_USDA=2.083
NC_035093.1	27097593	.	C	T	.	.	MAF_USDA=28.261
NC_035093.1	27098205	.	A	C	.	.	MAF_USDA=25.0
NC_035093.1	27098241	.	G	A	.	.	MAF_USDA=4.167
NC_035093.1	27098522	.	A	G	.	.	MAF_USDA=4.918
NC_035093.1	27098538	.	GC	GT	.	.	MAF_USDA=16.667
NC_035093.1	27098579	.	G	C	.	.	MAF_INRAE=7.5;MAF_USDA=10.588
NC_035093.1	27098625	.	A	G	.	.	MAF_INRAE=22.152;MAF_USDA=18.452
NC_035093.1	27098661	.	T	C	.	.	MAF_INRAE=26.316
NC_035093.1	27098698	.	T	A	.	.	MAF_INRAE=46.835;MAF_USDA=38.235
NC_035093.1	27098720	.	C	A	.	.	MAF_INRAE=46.835;MAF_USDA=37.647
NC_035093.1	27098729	.	A	C	.	.	MAF_USDA=3.279
NC_035093.1	27098818	.	C	T	.	.	MAF_USDA=14.118
NC_035093.1	27098820	.	G	A	.	.	MAF_INRAE=28.481;MAF_USDA=37.059
NC_035093.1	27098966	.	G	T	.	.	MAF_USDA=1.639
NC_035093.1	27098979	.	C	A	.	.	MAF_USDA=6.25
NC_035093.1	27098992	.	G	T	.	.	MAF_INRAE=12.658;MAF_USDA=14.118
NC_035093.1	27099046	.	C	A	.	.	MAF_INRAE=6.667
NC_035093.1	27099057	.	T	C	.	.	MAF_INRAE=48.101;MAF_USDA=41.765
NC_035093.1	27099068	.	T	C	.	.	MAF_INRAE=20.886;MAF_USDA=14.118
NC_035093.1	27099116	.	A	C	.	.	MAF_INRAE=12.658;MAF_USDA=10.0
NC_035093.1	27099121	.	C	T	.	.	MAF_INRAE=12.658;MAF_USDA=10.0
NC_035093.1	27099185	.	C	G	.	.	MAF_INRAE=22.785;MAF_USDA=25.294
NC_035093.1	27099214	.	A	G	.	.	MAF_USDA=3.279
NC_035093.1	27099224	.	C	T	.	.	MAF_USDA=2.083
NC_035093.1	27099260	.	T	A	.	.	MAF_INRAE=22.785;MAF_USDA=7.647
NC_035093.1	27099261	.	T	C	.	.	MAF_INRAE=26.582;MAF_USDA=25.882
NC_035093.1	27099447	.	T	G	.	.	MAF_USDA=7.377
NC_035093.1	27099460	.	T	A	.	.	MAF_INRAE=7.5
NC_035093.1	27099462	.	C	A	.	.	MAF_INRAE=27.215;MAF_USDA=19.412
NC_035093.1	27099466	.	T	A	.	.	MAF_INRAE=7.5;MAF_USDA=10.0
NC_035093.1	27099527	.	C	G	.	.	MAF_INRAE=6.667;MAF_USDA=1.639
NC_035093.1	27099708	.	G	C	.	.	MAF_INRAE=19.62;MAF_USDA=18.235
NC_035093.1	27099719	.	T	A	.	.	MAF_INRAE=2.5
NC_035093.1	27099730	.	G	A	.	.	MAF_INRAE=19.62;MAF_USDA=18.235
NC_035093.1	27099740	.	T	C	.	.	MAF_INRAE=23.418;MAF_USDA=20.588
NC_035093.1	27099753	.	G	C	.	.	MAF_INRAE=48.101;MAF_USDA=40.0
NC_035093.1	27099756	.	A	C	.	.	MAF_INRAE=50.0
NC_035093.1	27099760	.	C	T	.	.	MAF_INRAE=21.667
NC_035093.1	27101377	.	A	G	.	.	MAF_INRAE=26.316
NC_035093.1	27101425	.	G	T	.	.	MAF_INRAE=8.333
NC_035093.1	27101427	.	T	A	.	.	MAF_USDA=20.0
NC_035093.1	27101579	.	G	T	.	.	MAF_INRAE=31.013;MAF_USDA=36.31
NC_035093.1	27101683	.	C	T	.	.	MAF_USDA=20.0
NC_035093.1	27101760	.	G	A	.	.	MAF_INRAE=46.835;MAF_USDA=38.69
NC_035093.1	27101784	.	G	A	.	.	MAF_INRAE=4.167;MAF_USDA=3.529
NC_035093.1	27101799	.	A	C	.	.	MAF_INRAE=46.835;MAF_USDA=39.412
NC_035093.1	27101814	.	C	A	.	.	MAF_INRAE=46.203;MAF_USDA=39.286
NC_035093.1	27101827	.	A	G	.	.	MAF_USDA=3.333
NC_035093.1	27101877	.	C	T	.	.	MAF_INRAE=6.667
NC_035093.1	27101977	.	G	T	.	.	MAF_INRAE=49.367;MAF_USDA=33.529
NC_035093.1	27102007	.	G	T	.	.	MAF_USDA=3.279
NC_035093.1	27102030	.	A	G	.	.	MAF_INRAE=46.835;MAF_USDA=40.0
NC_035093.1	27102074	.	A	G	.	.	MAF_USDA=41.071
NC_035093.1	27102090	.	T	A	.	.	MAF_USDA=16.667
NC_035093.1	27102102	.	C	T	.	.	MAF_INRAE=41.772;MAF_USDA=38.235
NC_035093.1	27102169	.	G	T	.	.	MAF_USDA=3.279
NC_035093.1	27102240	.	G	A	.	.	MAF_INRAE=3.333
NC_035093.1	27102244	.	G	A	.	.	MAF_USDA=5.738
NC_035093.1	27102262	.	C	G	.	.	MAF_INRAE=35.443;MAF_USDA=41.176
NC_035093.1	27102282	.	C	T	.	.	MAF_INRAE=19.62;MAF_USDA=18.235
NC_035093.1	27102291	.	G	A	.	.	MAF_INRAE=15.19;MAF_USDA=13.529
NC_035093.1	27102355	.	T	C	.	.	MAF_INRAE=22.152;MAF_USDA=1.176
NC_035093.1	27102393	.	T	G	.	.	MAF_INRAE=5.063;MAF_USDA=13.115
NC_035093.1	27102440	.	C	T	.	.	MAF_USDA=5.738
NC_035093.1	27102475	.	A	G	.	.	MAF_USDA=1.639
NC_035093.1	27102605	.	C	T	.	.	MAF_INRAE=18.987;MAF_USDA=14.118
NC_035093.1	27102616	.	T	C	.	.	MAF_USDA=5.738
NC_035093.1	27102640	.	C	A	.	.	MAF_USDA=1.639
NC_035093.1	27102741	.	A	G	.	.	MAF_INRAE=36.076;MAF_USDA=40.0
NC_035093.1	27102906	.	T	A	.	.	MAF_INRAE=6.667
NC_035093.1	27102938	.	C	G	.	.	MAF_USDA=7.377
NC_035093.1	27102954	.	A	G	.	.	MAF_INRAE=5.833
NC_035093.1	27103015	.	G	A	.	.	MAF_USDA=5.294
NC_035093.1	27103016	.	G	T	.	.	MAF_INRAE=30.38;MAF_USDA=36.471
NC_035093.1	27103051	.	G	A	.	.	MAF_INRAE=6.667
NC_035093.1	27103100	.	A	G	.	.	MAF_INRAE=30.833
NC_035093.1	27103101	.	A	T	.	.	MAF_INRAE=5.833
NC_035093.1	27103122	.	C	G	.	.	MAF_INRAE=47.368;MAF_USDA=18.235
NC_035093.1	27103131	.	C	A	.	.	MAF_USDA=41.667
NC_035093.1	27103170	.	A	T	.	.	MAF_INRAE=22.785;MAF_USDA=1.176
NC_035093.1	27103399	.	T	C	.	.	MAF_USDA=3.279
NC_035093.1	27103401	.	G	C	.	.	MAF_USDA=5.738
NC_035093.1	27103481	.	C	A	.	.	MAF_INRAE=27.215;MAF_USDA=27.059
NC_035093.1	27103517	.	T	C	.	.	MAF_INRAE=21.519;MAF_USDA=20.0
NC_035093.1	27103528	.	G	A	.	.	MAF_INRAE=15.789;MAF_USDA=8.235
NC_035093.1	27103589	.	G	C	.	.	MAF_INRAE=45.57;MAF_USDA=49.412
NC_035093.1	27103593	.	G	A	.	.	MAF_INRAE=35.0;MAF_USDA=4.706
NC_035093.1	27103602	.	A	G	.	.	MAF_USDA=1.639
NC_035093.1	27103604	.	C	T	.	.	MAF_INRAE=2.5
NC_035093.1	27103606	.	T	C	.	.	MAF_INRAE=6.667
NC_035093.1	27103614	.	T	G	.	.	MAF_INRAE=22.152;MAF_USDA=44.706
NC_035093.1	27103647	.	A	T	.	.	MAF_INRAE=6.667;MAF_USDA=4.098
NC_035093.1	27103662	.	ATTTTTTTA	ATTTTTTTC	.	.	MAF_USDA=39.583
NC_035093.1	27103670	.	A	C	.	.	MAF_INRAE=45.57
NC_035093.1	27103755	.	G	C	.	.	MAF_USDA=35.417
NC_035093.1	27103784	.	A	G	.	.	MAF_INRAE=45.57;MAF_USDA=49.412
NC_035093.1	27103785	.	A	G	.	.	MAF_INRAE=41.667;MAF_USDA=49.412
NC_035093.1	27103830	.	T	G	.	.	MAF_INRAE=45.57;MAF_USDA=49.412
NC_035093.1	27104066	.	G	A	.	.	MAF_INRAE=50.0;MAF_USDA=49.412
NC_035093.1	27104146	.	A	C	.	.	MAF_INRAE=39.873;MAF_USDA=32.353
NC_035093.1	27104177	.	G	T	.	.	MAF_INRAE=22.785;MAF_USDA=1.176
NC_035093.1	27104299	.	C	A	.	.	MAF_INRAE=7.5;MAF_USDA=5.294
NC_035093.1	27104338	.	T	C	.	.	MAF_INRAE=22.785;MAF_USDA=1.176
NC_035093.1	27104349	.	T	C	.	.	MAF_INRAE=49.367;MAF_USDA=48.824
NC_035093.1	27104478	.	C	G	.	.	MAF_USDA=5.738
NC_035093.1	27104530	.	A	T	.	.	MAF_INRAE=49.367;MAF_USDA=44.706
NC_035093.1	27104546	.	G	T	.	.	MAF_INRAE=5.696;MAF_USDA=13.115
NC_035093.1	27104603	.	T	G	.	.	MAF_INRAE=20.886;MAF_USDA=12.941
NC_035093.1	27104623	.	T	A	.	.	MAF_INRAE=7.5;MAF_USDA=6.471
NC_035093.1	27104656	.	G	A	.	.	MAF_USDA=2.459
NC_035093.1	27104681	.	A	C	.	.	MAF_INRAE=20.253;MAF_USDA=7.647
NC_035093.1	27104744	.	T	C	.	.	MAF_INRAE=49.367;MAF_USDA=48.824
NC_035093.1	27104783	.	C	T	.	.	MAF_USDA=22.941
NC_035093.1	27104788	.	C	G	.	.	MAF_USDA=4.098
NC_035093.1	27104909	.	T	C	.	.	MAF_USDA=5.0
NC_035093.1	27104994	.	A	G	.	.	MAF_USDA=23.529
NC_035093.1	27105040	.	C	T	.	.	MAF_USDA=1.639
NC_035093.1	27105105	.	A	C	.	.	MAF_INRAE=15.19;MAF_USDA=11.765
NC_035093.1	27105134	.	A	C	.	.	MAF_USDA=3.279
NC_035093.1	27105189	.	A	T	.	.	MAF_INRAE=22.785;MAF_USDA=20.238
NC_035093.1	27105191	.	A	T	.	.	MAF_INRAE=25.949
NC_035093.1	27105209	.	C	G	.	.	MAF_INRAE=7.5;MAF_USDA=5.882
NC_035093.1	27105248	.	C	T	.	.	MAF_INRAE=31.013;MAF_USDA=37.059
NC_035093.1	27105344	.	G	A	.	.	MAF_USDA=3.279
NC_035093.1	27105497	.	A	G	.	.	MAF_USDA=7.627
NC_035093.1	27105502	.	C	T	.	.	MAF_INRAE=7.5;MAF_USDA=1.695
NC_035093.1	27105524	.	A	C	.	.	MAF_INRAE=44.937;MAF_USDA=33.333
NC_035093.1	27105534	.	A	T	.	.	MAF_USDA=4.237
NC_035093.1	27105575	.	G	T	.	.	MAF_USDA=2.381
NC_035093.1	27105582	.	A	C	.	.	MAF_USDA=6.667
NC_035093.1	27105632	.	C	T	.	.	MAF_INRAE=5.696;MAF_USDA=7.229
NC_035093.1	27106600	.	C	T	.	.	MAF_USDA=37.5
NC_035093.1	27106608	.	A	G	.	.	MAF_USDA=6.25
NC_035093.1	27106745	.	A	G	.	.	MAF_INRAE=20.886;MAF_USDA=11.765
NC_035093.1	27106750	.	G	T	.	.	MAF_USDA=4.098
NC_035093.1	27106757	.	C	T	.	.	MAF_INRAE=6.667
NC_035093.1	27106842	.	C	T	.	.	MAF_INRAE=44.937;MAF_USDA=49.412
NC_035093.1	27106844	.	A	T	.	.	MAF_INRAE=45.833;MAF_USDA=49.412
NC_035093.1	27106914	.	C	T	.	.	MAF_USDA=5.0
NC_035093.1	27106919	.	C	A	.	.	MAF_INRAE=44.937;MAF_USDA=48.81
NC_035093.1	27106964	.	A	T	.	.	MAF_USDA=4.098
NC_035093.1	27107017	.	G	T	.	.	MAF_USDA=5.738
NC_035093.1	27107027	.	G	A	.	.	MAF_USDA=4.918
NC_035093.1	27107031	.	C	T	.	.	MAF_USDA=18.033
NC_035093.1	27107316	.	T	A	.	.	MAF_INRAE=49.367;MAF_USDA=49.412
NC_035093.1	27107399	.	T	A	.	.	MAF_INRAE=44.937;MAF_USDA=48.824
NC_035093.1	27107404	.	G	A	.	.	MAF_USDA=8.197
NC_035093.1	27107496	.	G	T	.	.	MAF_USDA=4.098
NC_035093.1	27107544	.	G	T	.	.	MAF_USDA=3.279
NC_035093.1	27107636	.	C	T	.	.	MAF_INRAE=20.886;MAF_USDA=7.647
NC_035093.1	27107680	.	C	A	.	.	MAF_INRAE=6.667
NC_035093.1	27107708	.	A	G	.	.	MAF_INRAE=6.667;MAF_USDA=4.918
NC_035093.1	27107733	.	C	T	.	.	MAF_USDA=1.639
NC_035093.1	27107743	.	T	C	.	.	MAF_INRAE=22.785;MAF_USDA=18.824
NC_035093.1	27107760	.	G	C	.	.	MAF_INRAE=5.696;MAF_USDA=10.588
NC_035093.1	27107775	.	C	G	.	.	MAF_USDA=4.098
NC_035093.1	27107790	.	C	T	.	.	MAF_USDA=4.098
NC_035093.1	27107804	.	T	C	.	.	MAF_INRAE=49.367;MAF_USDA=50.0
NC_035093.1	27107869	.	A	T	.	.	MAF_INRAE=6.667
NC_035093.1	27107960	.	A	G	.	.	MAF_INRAE=49.367;MAF_USDA=50.0
NC_035093.1	27107968	.	T	A	.	.	MAF_INRAE=6.667
NC_035093.1	27107972	.	T	A	.	.	MAF_INRAE=6.667
NC_035093.1	27108037	.	T	G	.	.	MAF_INRAE=6.667
NC_035093.1	27108085	.	T	G	.	.	MAF_USDA=1.639
NC_035093.1	27108132	.	C	T	.	.	MAF_USDA=7.377
NC_035093.1	27108155	.	C	A	.	.	MAF_INRAE=10.833;MAF_USDA=6.25
NC_035093.1	27108156	.	C	A	.	.	MAF_USDA=1.639
NC_035093.1	27108163	.	T	A	.	.	MAF_USDA=5.738
NC_035093.1	27108280	.	A	C	.	.	MAF_INRAE=49.367;MAF_USDA=50.0
NC_035093.1	27108291	.	A	T	.	.	MAF_INRAE=7.5;MAF_USDA=5.882
NC_035093.1	27108310	.	T	A	.	.	MAF_USDA=3.279
NC_035093.1	27108340	.	G	A	.	.	MAF_INRAE=5.833
NC_035093.1	27108438	.	G	A	.	.	MAF_USDA=10.0
NC_035093.1	27108479	.	C	T	.	.	MAF_INRAE=6.667
NC_035093.1	27108483	.	G	A	.	.	MAF_INRAE=6.667;MAF_USDA=1.639
NC_035093.1	27108604	.	G	A	.	.	MAF_USDA=17.059
NC_035093.1	27108618	.	T	A	.	.	MAF_INRAE=6.667
NC_035093.1	27108726	.	A	C	.	.	MAF_INRAE=6.667
NC_035093.1	27108757	.	T	C	.	.	MAF_INRAE=6.667
NC_035093.1	27108770	.	G	T	.	.	MAF_INRAE=5.696;MAF_USDA=11.475
NC_035093.1	27108775	.	T	G	.	.	MAF_INRAE=10.759;MAF_USDA=17.059
NC_035093.1	27108776	.	A	G	.	.	MAF_INRAE=6.667
NC_035093.1	27108803	.	G	A	.	.	MAF_INRAE=15.19;MAF_USDA=9.524
NC_035093.1	27108813	.	G	A	.	.	MAF_INRAE=18.987;MAF_USDA=14.118
NC_035093.1	27108844	.	C	T	.	.	MAF_INRAE=6.667
NC_035093.1	27108897	.	T	C	.	.	MAF_INRAE=44.304;MAF_USDA=39.583
NC_035093.1	27108999	.	C	A	.	.	MAF_INRAE=6.667
NC_035093.1	27109003	.	T	A	.	.	MAF_INRAE=6.667
NC_035093.1	27109045	.	C	T	.	.	MAF_INRAE=22.785;MAF_USDA=1.176
NC_035093.1	27109057	.	C	T	.	.	MAF_USDA=4.918
NC_035093.1	27109153	.	G	A	.	.	MAF_USDA=1.639
NC_035093.1	27109184	.	G	T	.	.	MAF_INRAE=17.089;MAF_USDA=13.529
NC_035093.1	27109191	.	A	C	.	.	MAF_USDA=6.25
NC_035093.1	27109226	.	C	A	.	.	MAF_USDA=4.098
NC_035093.1	27109228	.	G	A	.	.	MAF_USDA=4.098
NC_035093.1	27109309	.	A	T	.	.	MAF_USDA=18.824
NC_035093.1	27109331	.	G	A	.	.	MAF_USDA=1.639
NC_035093.1	27109582	.	T	C	.	.	MAF_INRAE=6.667
NC_035093.1	27109603	.	G	T	.	.	MAF_INRAE=44.304;MAF_USDA=43.529
NC_035093.1	27109731	.	A	G	.	.	MAF_USDA=4.098
NC_035093.1	27109791	.	A	C	.	.	MAF_INRAE=2.5
NC_035093.1	27109811	.	A	G	.	.	MAF_INRAE=22.152;MAF_USDA=18.824
NC_035093.1	27109823	.	C	T	.	.	MAF_INRAE=15.19;MAF_USDA=13.529
NC_035093.1	27109878	.	A	T	.	.	MAF_INRAE=15.19;MAF_USDA=12.941
NC_035093.1	27109882	.	C	G	.	.	MAF_USDA=4.706
NC_035093.1	27109943	.	G	A	.	.	MAF_USDA=1.639
NC_035093.1	27109955	.	G	C	.	.	MAF_USDA=4.167
NC_035093.1	27109994	.	C	G	.	.	MAF_INRAE=15.19;MAF_USDA=10.0
NC_035093.1	27110201	.	A	C	.	.	MAF_INRAE=6.667;MAF_USDA=7.5
NC_035093.1	27110269	.	T	A	.	.	MAF_INRAE=23.418
NC_035093.1	27110579	.	G	A	.	.	MAF_INRAE=5.696;MAF_USDA=15.882
NC_035093.1	27110592	.	A	T	.	.	MAF_USDA=1.639
NC_035093.1	27110600	.	G	A	.	.	MAF_USDA=18.235
NC_035093.1	27110696	.	G	A	.	.	MAF_INRAE=5.063;MAF_USDA=17.647
NC_035093.1	27110786	.	T	C	.	.	MAF_USDA=1.639
NC_035093.1	27110837	.	G	A	.	.	MAF_USDA=1.639
NC_035093.1	27110943	.	C	G	.	.	MAF_INRAE=42.405;MAF_USDA=44.118
NC_035093.1	27111040	.	G	A	.	.	MAF_INRAE=27.848;MAF_USDA=1.765
NC_035093.1	27111071	.	A	T	.	.	MAF_USDA=31.25
NC_035093.1	27111084	.	G	T	.	.	MAF_INRAE=39.873;MAF_USDA=31.176
NC_035093.1	27111087	.	C	T	.	.	MAF_INRAE=3.333
NC_035093.1	27111092	.	G	T	.	.	MAF_USDA=2.459
NC_035093.1	27111116	.	T	C	.	.	MAF_INRAE=3.333;MAF_USDA=1.639
NC_035093.1	27111189	.	T	C	.	.	MAF_INRAE=15.19;MAF_USDA=12.5
NC_035093.1	27111285	.	A	T	.	.	MAF_INRAE=17.089;MAF_USDA=19.048
NC_035093.1	27111287	.	T	A	.	.	MAF_INRAE=18.987
NC_035093.1	27111311	.	C	A	.	.	MAF_USDA=3.279
NC_035093.1	27111318	.	A	T	.	.	MAF_USDA=4.918
NC_035093.1	27111356	.	T	C	.	.	MAF_USDA=4.098
NC_035093.1	27111363	.	G	A	.	.	MAF_USDA=3.279
NC_035093.1	27111368	.	C	A	.	.	MAF_USDA=3.279
NC_035093.1	27111372	.	C	A	.	.	MAF_USDA=4.918
NC_035093.1	27111375	.	C	G	.	.	MAF_INRAE=15.19;MAF_USDA=18.235
NC_035093.1	27111533	.	T	A	.	.	MAF_INRAE=15.19;MAF_USDA=29.167
NC_035093.1	27111552	.	C	A	.	.	MAF_USDA=1.639
NC_035093.1	27111571	.	G	T	.	.	MAF_USDA=18.235
NC_035093.1	27111589	.	G	C	.	.	MAF_USDA=4.098
NC_035093.1	27111600	.	C	G	.	.	MAF_USDA=18.235
NC_035093.1	27111655	.	C	G	.	.	MAF_INRAE=6.667
NC_035093.1	27111670	.	C	T	.	.	MAF_USDA=1.639
NC_035093.1	27111724	.	T	A	.	.	MAF_INRAE=32.278;MAF_USDA=1.765
NC_035093.1	27111785	.	T	A	.	.	MAF_USDA=6.25
NC_035093.1	27111844	.	C	A	.	.	MAF_INRAE=15.19;MAF_USDA=18.235
NC_035093.1	27111853	.	A	C	.	.	MAF_USDA=4.098
NC_035093.1	27111897	.	C	T	.	.	MAF_USDA=20.0
NC_035093.1	27111908	.	T	C	.	.	MAF_USDA=6.557
NC_035093.1	27111930	.	G	A	.	.	MAF_USDA=15.882
NC_035093.1	27111942	.	C	G	.	.	MAF_INRAE=21.667
NC_035093.1	27111943	.	C	A	.	.	MAF_INRAE=21.667
NC_035093.1	27111954	.	A	T	.	.	MAF_INRAE=21.667
NC_035093.1	27111962	.	T	G	.	.	MAF_INRAE=21.667
NC_035093.1	27111963	.	C	G	.	.	MAF_INRAE=21.667
NC_035093.1	27111976	.	C	T	.	.	MAF_INRAE=39.873;MAF_USDA=43.529
NC_035093.1	27112004	.	T	C	.	.	MAF_INRAE=15.19;MAF_USDA=15.294
NC_035093.1	27112050	.	C	T	.	.	MAF_USDA=4.098
NC_035093.1	27112056	.	A	T	.	.	MAF_INRAE=39.873;MAF_USDA=42.941
NC_035093.1	27112164	.	T	C	.	.	MAF_USDA=6.557
NC_035093.1	27112181	.	G	A	.	.	MAF_INRAE=24.051;MAF_USDA=15.294
NC_035093.1	27112198	.	G	A	.	.	MAF_INRAE=15.19;MAF_USDA=13.529
NC_035093.1	27112236	.	T	A	.	.	MAF_INRAE=6.667;MAF_USDA=1.639
NC_035093.1	27112254	.	T	G	.	.	MAF_INRAE=15.19;MAF_USDA=15.882
NC_035093.1	27112255	.	A	C	.	.	MAF_INRAE=24.051;MAF_USDA=24.118
NC_035093.1	27112294	.	T	G	.	.	MAF_INRAE=40.506;MAF_USDA=33.529
NC_035093.1	27112302	.	G	A	.	.	MAF_INRAE=25.316;MAF_USDA=16.471
NC_035093.1	27112312	.	G	A	.	.	MAF_USDA=3.279
NC_035093.1	27112341	.	A	G	.	.	MAF_USDA=4.098
NC_035093.1	27112347	.	T	C	.	.	MAF_USDA=4.918
NC_035093.1	27112362	.	C	A	.	.	MAF_USDA=17.059
NC_035093.1	27112419	.	T	A	.	.	MAF_INRAE=30.833
NC_035093.1	27112422	.	T	A	.	.	MAF_INRAE=28.333;MAF_USDA=37.5
NC_035093.1	27112501	.	A	C	.	.	MAF_INRAE=15.19;MAF_USDA=12.941
NC_035093.1	27112516	.	C	A	.	.	MAF_USDA=5.738
NC_035093.1	27112520	.	A	T	.	.	MAF_INRAE=24.684;MAF_USDA=21.176
NC_035093.1	27112522	.	T	A	.	.	MAF_USDA=5.738
NC_035093.1	27112528	.	G	A	.	.	MAF_USDA=4.918
NC_035093.1	27112570	.	T	A	.	.	MAF_INRAE=24.684;MAF_USDA=31.25
NC_035093.1	27112644	.	C	A	.	.	MAF_INRAE=13.291;MAF_USDA=7.647
NC_035093.1	27112645	.	T	C	.	.	MAF_INRAE=27.5;MAF_USDA=21.765
NC_035093.1	27112689	.	C	T	.	.	MAF_INRAE=6.667
NC_035093.1	27112718	.	T	C	.	.	MAF_INRAE=28.481;MAF_USDA=15.294
NC_035093.1	27112757	.	A	T	.	.	MAF_INRAE=26.316
NC_035093.1	27112825	.	C	T	.	.	MAF_INRAE=5.696;MAF_USDA=13.115
NC_035093.1	27112896	.	A	G	.	.	MAF_INRAE=36.842;MAF_USDA=48.824
NC_035093.1	27112904	.	A	C	.	.	MAF_INRAE=7.5;MAF_USDA=2.353
NC_035093.1	27112990	.	G	A	.	.	MAF_INRAE=27.848;MAF_USDA=14.706
NC_035093.1	27113125	.	G	A	.	.	MAF_USDA=4.706
NC_035093.1	27113141	.	T	C	.	.	MAF_USDA=1.639
NC_035093.1	27113143	.	A	G	.	.	MAF_INRAE=39.873;MAF_USDA=35.882
NC_035093.1	27113281	.	G	T	.	.	MAF_INRAE=39.241;MAF_USDA=35.882
NC_035093.1	27113305	.	G	T	.	.	MAF_INRAE=2.5
NC_035093.1	27113307	.	A	T	.	.	MAF_USDA=1.639
NC_035093.1	27113352	.	G	A	.	.	MAF_INRAE=22.785;MAF_USDA=1.765
NC_035093.1	27113523	.	G	A	.	.	MAF_INRAE=6.667;MAF_USDA=4.098
NC_035093.1	27113538	.	G	A	.	.	MAF_INRAE=22.785;MAF_USDA=4.167
NC_035093.1	27113588	.	A	C	.	.	MAF_USDA=8.197
NC_035093.1	27113625	.	T	C	.	.	MAF_INRAE=42.105;MAF_USDA=37.059
NC_035093.1	27113700	.	T	G	.	.	MAF_INRAE=22.152;MAF_USDA=1.765
NC_035093.1	27113727	.	A	T	.	.	MAF_INRAE=10.526;MAF_USDA=12.5
NC_035093.1	27113739	.	C	A	.	.	MAF_USDA=2.459
NC_035093.1	27113795	.	G	T	.	.	MAF_INRAE=10.0;MAF_USDA=1.639
NC_035093.1	27113816	.	T	G	.	.	MAF_INRAE=24.051;MAF_USDA=21.176
NC_035093.1	27113820	.	G	T	.	.	MAF_USDA=2.459
NC_035093.1	27113850	.	A	G	.	.	MAF_INRAE=37.975;MAF_USDA=37.647
NC_035093.1	27113904	.	C	A	.	.	MAF_USDA=3.279
NC_035093.1	27114011	.	G	A	.	.	MAF_INRAE=3.333;MAF_USDA=1.639
NC_035093.1	27114080	.	G	A	.	.	MAF_INRAE=15.19;MAF_USDA=14.118
NC_035093.1	27114341	.	G	C	.	.	MAF_INRAE=38.608;MAF_USDA=40.0
NC_035093.1	27114346	.	C	T	.	.	MAF_USDA=30.0
NC_035093.1	27114364	.	A	G	.	.	MAF_USDA=2.459
NC_035093.1	27114377	.	A	T	.	.	MAF_USDA=2.459
NC_035093.1	27114378	.	C	T	.	.	MAF_USDA=2.459
NC_035093.1	27114392	.	C	G	.	.	MAF_USDA=16.667
NC_035093.1	27114427	.	G	A	.	.	MAF_INRAE=31.013;MAF_USDA=27.059
NC_035093.1	27114461	.	T	A	.	.	MAF_USDA=1.639
NC_035093.1	27114526	.	T	C	.	.	MAF_USDA=1.639
NC_035093.1	27114568	.	G	A	.	.	MAF_USDA=1.639
NC_035093.1	27114575	.	T	A	.	.	MAF_USDA=3.279
NC_035093.1	27114616	.	G	C	.	.	MAF_INRAE=29.747;MAF_USDA=26.471
NC_035093.1	27114630	.	C	A	.	.	MAF_INRAE=38.608;MAF_USDA=37.647
NC_035093.1	27114633	.	T	A	.	.	MAF_INRAE=3.333;MAF_USDA=1.639
NC_035093.1	27114635	.	C	A	.	.	MAF_INRAE=3.333;MAF_USDA=1.639
NC_035093.1	27114719	.	T	A	.	.	MAF_INRAE=6.667
NC_035093.1	27114722	.	G	A	.	.	MAF_INRAE=22.152;MAF_USDA=1.176
NC_035093.1	27114744	.	T	A	.	.	MAF_INRAE=26.316
NC_035093.1	27114832	.	G	T	.	.	MAF_USDA=29.412
NC_035093.1	27114921	.	C	A	.	.	MAF_USDA=1.639
NC_035093.1	27114977	.	A	G	.	.	MAF_INRAE=37.975;MAF_USDA=14.706
NC_035093.1	27114999	.	A	G	.	.	MAF_INRAE=2.5
NC_035093.1	27115024	.	A	C	.	.	MAF_INRAE=21.667
NC_035093.1	27115025	.	C	A	.	.	MAF_INRAE=37.5
NC_035093.1	27115052	.	C	T	.	.	MAF_INRAE=10.526
NC_035093.1	27115079	.	A	G	.	.	MAF_INRAE=36.709;MAF_USDA=38.824
NC_035093.1	27115087	.	T	C	.	.	MAF_USDA=1.639
NC_035093.1	27115099	.	T	G	.	.	MAF_USDA=8.197
NC_035093.1	27115127	.	C	A	.	.	MAF_INRAE=12.5;MAF_USDA=1.765
NC_035093.1	27115139	.	G	A	.	.	MAF_USDA=30.0
NC_035093.1	27115191	.	G	A	.	.	MAF_INRAE=23.418;MAF_USDA=1.765
NC_035093.1	27115219	.	G	T	.	.	MAF_USDA=1.639
NC_035093.1	27115236	.	T	C	.	.	MAF_INRAE=24.051;MAF_USDA=21.176
NC_035093.1	27115268	.	A	G	.	.	MAF_INRAE=6.667
NC_035093.1	27115272	.	T	A	.	.	MAF_USDA=1.667
NC_035093.1	27115274	.	A	C	.	.	MAF_USDA=1.667
NC_035093.1	27115351	.	C	T	.	.	MAF_INRAE=39.241
NC_035093.1	27115368	.	G	C	.	.	MAF_INRAE=15.19;MAF_USDA=12.353
NC_035093.1	27115371	.	C	A	.	.	MAF_INRAE=36.709
NC_035093.1	27115409	.	A	G	.	.	MAF_USDA=14.706
NC_035093.1	27115435	.	T	G	.	.	MAF_INRAE=6.667
NC_035093.1	27115436	.	A	C	.	.	MAF_USDA=3.279
NC_035093.1	27115439	.	C	A	.	.	MAF_USDA=2.459
NC_035093.1	27115471	.	T	A	.	.	MAF_USDA=4.918
NC_035093.1	27115508	.	G	T	.	.	MAF_USDA=1.639
NC_035093.1	27115519	.	T	G	.	.	MAF_USDA=30.588
NC_035093.1	27115554	.	C	T	.	.	MAF_INRAE=22.785;MAF_USDA=1.765
NC_035093.1	27115564	.	C	A	.	.	MAF_INRAE=6.667
NC_035093.1	27115588	.	G	A	.	.	MAF_USDA=1.639
NC_035093.1	27115670	.	T	C	.	.	MAF_INRAE=48.101;MAF_USDA=23.529
NC_035093.1	27115731	.	C	A	.	.	MAF_INRAE=47.468;MAF_USDA=28.235
NC_035093.1	27115749	.	G	A	.	.	MAF_USDA=3.279
NC_035093.1	27115909	.	C	T	.	.	MAF_USDA=2.459
NC_035093.1	27115975	.	A	T	.	.	MAF_USDA=4.098
NC_035093.1	27115976	.	A	G	.	.	MAF_USDA=4.098
NC_035093.1	27116057	.	G	T	.	.	MAF_USDA=16.667
NC_035093.1	27116111	.	A	T	.	.	MAF_INRAE=6.667
NC_035093.1	27116112	.	C	T	.	.	MAF_INRAE=47.468;MAF_USDA=41.176
NC_035093.1	27116137	.	C	T	.	.	MAF_INRAE=6.329;MAF_USDA=11.475
NC_035093.1	27116208	.	T	C	.	.	MAF_INRAE=22.785;MAF_USDA=1.765
NC_035093.1	27116282	.	A	T	.	.	MAF_INRAE=24.051;MAF_USDA=17.213
NC_035093.1	27116290	.	C	T	.	.	MAF_USDA=30.588
NC_035093.1	27116341	.	G	T	.	.	MAF_INRAE=24.051;MAF_USDA=31.25
NC_035093.1	27116345	.	G	T	.	.	MAF_USDA=16.667
NC_035093.1	27116401	.	C	A	.	.	MAF_INRAE=5.696;MAF_USDA=12.295
NC_035093.1	27116441	.	A	G	.	.	MAF_USDA=1.639
NC_035093.1	27116444	.	G	A	.	.	MAF_USDA=5.738
NC_035093.1	27116508	.	G	T	.	.	MAF_USDA=4.706
NC_035093.1	27116509	.	T	A	.	.	MAF_USDA=4.706
NC_035093.1	27116597	.	A	G	.	.	MAF_INRAE=46.835;MAF_USDA=42.262
NC_035093.1	27116826	.	A	T	.	.	MAF_USDA=16.667
NC_035093.1	27116858	.	G	T	.	.	MAF_INRAE=4.167;MAF_USDA=2.353
NC_035093.1	27116878	.	T	C	.	.	MAF_USDA=32.941
NC_035093.1	27116940	.	A	T	.	.	MAF_INRAE=15.19;MAF_USDA=9.836
NC_035093.1	27116987	.	G	C	.	.	MAF_INRAE=15.19;MAF_USDA=12.941
NC_035093.1	27116993	.	G	T	.	.	MAF_USDA=2.5
NC_035093.1	27117164	.	G	A	.	.	MAF_USDA=18.824
NC_035093.1	27117202	.	G	A	.	.	MAF_USDA=15.294
NC_035093.1	27117284	.	C	T	.	.	MAF_INRAE=5.696;MAF_USDA=8.197
NC_035093.1	27117288	.	G	A	.	.	MAF_USDA=3.279
NC_035093.1	27117461	.	C	T	.	.	MAF_USDA=2.459
NC_035093.1	27117462	.	A	G	.	.	MAF_USDA=32.941
NC_035093.1	27117473	.	T	C	.	.	MAF_USDA=33.529
NC_035093.1	27117541	.	T	C	.	.	MAF_USDA=6.557
NC_035093.1	27117831	.	G	T	.	.	MAF_USDA=1.639
NC_035093.1	27117922	.	G	T	.	.	MAF_USDA=31.176
NC_035093.1	27117923	.	A	T	.	.	MAF_USDA=31.176
NC_035093.1	27117997	.	A	G	.	.	MAF_INRAE=13.291;MAF_USDA=7.647
NC_035093.1	27118014	.	G	T	.	.	MAF_INRAE=46.835;MAF_USDA=42.353
NC_035093.1	27118048	.	T	C	.	.	MAF_INRAE=3.333;MAF_USDA=2.459
NC_035093.1	27118095	.	G	C	.	.	MAF_INRAE=3.333
NC_035093.1	27118111	.	C	A	.	.	MAF_USDA=30.0
NC_035093.1	27118113	.	T	C	.	.	MAF_USDA=2.459
NC_035093.1	27118127	.	C	T	.	.	MAF_USDA=1.639
NC_035093.1	27118201	.	T	C	.	.	MAF_INRAE=18.354;MAF_USDA=13.529
NC_035093.1	27118300	.	T	G	.	.	MAF_USDA=27.647
NC_035093.1	27118429	.	G	A	.	.	MAF_USDA=1.639
NC_035093.1	27118446	.	G	A	.	.	MAF_USDA=6.471
NC_035093.1	27118497	.	G	T	.	.	MAF_USDA=4.098
NC_035093.1	27118560	.	T	C	.	.	MAF_INRAE=15.19;MAF_USDA=10.833
NC_035093.1	27118623	.	C	G	.	.	MAF_USDA=8.333
NC_035093.1	27118670	.	A	G	.	.	MAF_USDA=7.377
NC_035093.1	27118825	.	G	T	.	.	MAF_USDA=4.167
NC_035093.1	27118882	.	G	C	.	.	MAF_USDA=1.639
NC_035093.1	27118898	.	T	G	.	.	MAF_USDA=16.667
NC_035093.1	27118984	.	A	G	.	.	MAF_USDA=8.197
NC_035093.1	27119038	.	G	A	.	.	MAF_INRAE=29.747;MAF_USDA=27.647
NC_035093.1	27119108	.	A	G	.	.	MAF_INRAE=22.785;MAF_USDA=1.176
NC_035093.1	27119143	.	G	C	.	.	MAF_INRAE=4.167
NC_035093.1	27119228	.	C	T	.	.	MAF_USDA=2.459
NC_035093.1	27119267	.	C	G	.	.	MAF_USDA=2.459
NC_035093.1	27119290	.	C	A	.	.	MAF_USDA=31.176
NC_035093.1	27119303	.	T	G	.	.	MAF_USDA=32.941
NC_035093.1	27119360	.	T	G	.	.	MAF_INRAE=6.667
NC_035093.1	27119439	.	A	T	.	.	MAF_USDA=30.588
NC_035093.1	27119443	.	T	A	.	.	MAF_USDA=16.667
NC_035093.1	27119448	.	T	G	.	.	MAF_INRAE=3.797;MAF_USDA=7.059
NC_035093.1	27119458	.	A	G	.	.	MAF_USDA=2.459
NC_035093.1	27119534	.	G	A	.	.	MAF_INRAE=24.051;MAF_USDA=21.176
NC_035093.1	27119591	.	A	G	.	.	MAF_INRAE=4.167
NC_035093.1	27119597	.	G	C	.	.	MAF_INRAE=7.5
NC_035093.1	27119731	.	G	T	.	.	MAF_USDA=1.639
NC_035093.1	27119837	.	G	T	.	.	MAF_USDA=2.459
NC_035093.1	27120010	.	T	A	.	.	MAF_USDA=2.459
NC_035093.1	27120011	.	A	G	.	.	MAF_USDA=2.459
NC_035093.1	27120070	.	T	G	.	.	MAF_USDA=2.459
NC_035093.1	27120124	.	A	C	.	.	MAF_INRAE=6.667
NC_035093.1	27120134	.	T	A	.	.	MAF_INRAE=5.833
NC_035093.1	27120161	.	A	C	.	.	MAF_USDA=32.143
NC_035093.1	27120165	.	C	A	.	.	MAF_USDA=3.333
NC_035093.1	27120257	.	G	A	.	.	MAF_USDA=30.0
NC_035093.1	27120265	.	T	C	.	.	MAF_USDA=30.0
NC_035093.1	27120379	.	A	T	.	.	MAF_INRAE=22.785;MAF_USDA=1.765
NC_035093.1	27120396	.	G	A	.	.	MAF_USDA=6.557
NC_035093.1	27120409	.	A	G	.	.	MAF_USDA=1.639
NC_035093.1	27120434	.	G	A	.	.	MAF_USDA=32.941
NC_035093.1	27120452	.	A	T	.	.	MAF_USDA=1.639
NC_035093.1	27120644	.	T	G	.	.	MAF_USDA=4.706
NC_035093.1	27120653	.	C	T	.	.	MAF_USDA=1.639
NC_035093.1	27120685	.	A	G	.	.	MAF_USDA=4.918
NC_035093.1	27120690	.	A	T	.	.	MAF_USDA=2.459
NC_035093.1	27120709	.	A	C	.	.	MAF_INRAE=5.696;MAF_USDA=8.197
NC_035093.1	27120795	.	A	T	.	.	MAF_USDA=33.529
NC_035093.1	27120796	.	A	T	.	.	MAF_USDA=33.529
NC_035093.1	27120799	.	A	C	.	.	MAF_INRAE=22.785;MAF_USDA=1.176
NC_035093.1	27120977	.	C	T	.	.	MAF_USDA=2.459
NC_035093.1	27120979	.	G	A	.	.	MAF_USDA=3.279
NC_035093.1	27121001	.	T	C	.	.	MAF_INRAE=24.051;MAF_USDA=15.294
NC_035093.1	27121004	.	A	G	.	.	MAF_USDA=32.353
NC_035093.1	27121074	.	C	T	.	.	MAF_USDA=1.639
NC_035093.1	27121214	.	C	T	.	.	MAF_INRAE=3.333
NC_035093.1	27121231	.	A	G	.	.	MAF_USDA=2.459
NC_035093.1	27121264	.	C	T	.	.	MAF_INRAE=5.696;MAF_USDA=7.377
NC_035093.1	27121265	.	C	G	.	.	MAF_USDA=2.459
NC_035093.1	27121329	.	A	G	.	.	MAF_USDA=31.176
NC_035093.1	27121375	.	A	T	.	.	MAF_USDA=10.0
NC_035093.1	27121388	.	C	T	.	.	MAF_USDA=30.588
NC_035093.1	27121563	.	A	T	.	.	MAF_INRAE=3.333;MAF_USDA=2.459
NC_035093.1	27121604	.	A	C	.	.	MAF_INRAE=6.667
NC_035093.1	27121617	.	C	A	.	.	MAF_USDA=3.279
NC_035093.1	27121660	.	G	T	.	.	MAF_INRAE=24.051;MAF_USDA=21.176
NC_035093.1	27121733	.	C	T	.	.	MAF_INRAE=24.051;MAF_USDA=22.353
NC_035093.1	27121739	.	G	T	.	.	MAF_INRAE=26.582;MAF_USDA=47.917
NC_035093.1	27121747	.	G	C	.	.	MAF_INRAE=26.582;MAF_USDA=42.353
NC_035093.1	27121749	.	C	G	.	.	MAF_USDA=4.098
NC_035093.1	27121811	.	T	G	.	.	MAF_INRAE=2.5
NC_035093.1	27121862	.	G	C	.	.	MAF_USDA=2.459
NC_035093.1	27121981	.	C	T	.	.	MAF_USDA=2.459
NC_035093.1	27122102	.	T	G	.	.	MAF_USDA=16.667
NC_035093.1	27122119	.	A	C	.	.	MAF_USDA=47.917
NC_035093.1	27122208	.	C	G	.	.	MAF_USDA=45.833
NC_035093.1	27122245	.	A	G	.	.	MAF_USDA=25.0
NC_035093.1	27123326	.	G	A	.	.	MAF_USDA=15.217
NC_035093.1	27123342	.	C	T	.	.	MAF_USDA=45.652
NC_035093.1	27123351	.	A	T	.	.	MAF_USDA=36.957
NC_035093.1	27123352	.	T	C	.	.	MAF_USDA=32.609
NC_035093.1	27123476	.	C	A	.	.	MAF_USDA=6.25
NC_035093.1	27123508	.	G	A	.	.	MAF_USDA=1.639
NC_035093.1	27123572	.	A	T	.	.	MAF_INRAE=6.667
NC_035093.1	27123660	.	A	G	.	.	MAF_INRAE=25.949;MAF_USDA=46.341
NC_035093.1	27123701	.	A	T	.	.	MAF_INRAE=23.418;MAF_USDA=2.439
NC_035093.1	27123705	.	A	T	.	.	MAF_INRAE=22.5;MAF_USDA=2.439
NC_035093.1	27123749	.	T	A	.	.	MAF_INRAE=15.789;MAF_USDA=47.561
NC_035093.1	27123760	.	T	A	.	.	MAF_INRAE=26.316;MAF_USDA=10.366
NC_035093.1	27123791	.	C	T	.	.	MAF_INRAE=15.19
NC_035093.1	27123910	.	A	T	.	.	MAF_INRAE=26.582;MAF_USDA=45.783
NC_035093.1	27123995	.	G	A	.	.	MAF_INRAE=29.747
NC_035093.1	27124041	.	G	A	.	.	MAF_INRAE=33.544;MAF_USDA=43.293
NC_035093.1	27124075	.	A	T	.	.	MAF_USDA=10.345
NC_035093.1	27124097	.	C	T	.	.	MAF_USDA=8.621
NC_035093.1	27124119	.	G	A	.	.	MAF_INRAE=2.5
NC_035093.1	27124124	.	C	A	.	.	MAF_INRAE=6.667;MAF_USDA=6.707
NC_035093.1	27124152	.	C	T	.	.	MAF_INRAE=4.167;MAF_USDA=4.31
NC_035093.1	27124197	.	A	T	.	.	MAF_INRAE=15.19;MAF_USDA=14.024
NC_035093.1	27124213	.	G	T	.	.	MAF_USDA=1.724
NC_035093.1	27124217	.	A	C	.	.	MAF_INRAE=43.038;MAF_USDA=21.951
NC_035093.1	27124245	.	T	C	.	.	MAF_USDA=6.034
NC_035093.1	27124359	.	G	T	.	.	MAF_USDA=2.586
NC_035093.1	27124385	.	C	T	.	.	MAF_USDA=1.724
NC_035093.1	27124498	.	T	C	.	.	MAF_USDA=5.172
NC_035093.1	27124720	.	C	G	.	.	MAF_INRAE=32.278;MAF_USDA=37.195
NC_035093.1	27124736	.	G	T	.	.	MAF_USDA=6.25
NC_035093.1	27125005	.	T	A	.	.	MAF_INRAE=32.278;MAF_USDA=45.833
NC_035093.1	27125164	.	G	A	.	.	MAF_INRAE=32.278;MAF_USDA=43.75
NC_035093.1	27125177	.	C	T	.	.	MAF_INRAE=2.5
NC_035093.1	27125183	.	C	G	.	.	MAF_INRAE=2.5
NC_035093.1	27125192	.	A	G	.	.	MAF_INRAE=2.5
NC_035093.1	27125200	.	A	G	.	.	MAF_INRAE=32.911;MAF_USDA=41.667
NC_035093.1	27125201	.	T	A	.	.	MAF_INRAE=2.5
NC_035093.1	27125214	.	G	A	.	.	MAF_INRAE=29.747;MAF_USDA=29.167
NC_035093.1	27125215	.	G	T	.	.	MAF_INRAE=1.667
NC_035093.1	27125218	.	C	T	.	.	MAF_USDA=6.25
NC_035093.1	27125227	.	G	A	.	.	MAF_INRAE=1.667
NC_035093.1	27125261	.	G	A	.	.	MAF_INRAE=3.333
NC_035093.1	27125272	.	C	T	.	.	MAF_INRAE=3.333
NC_035093.1	27125273	.	A	G	.	.	MAF_INRAE=3.333
NC_035093.1	27125403	.	G	A	.	.	MAF_INRAE=29.114;MAF_USDA=31.25
NC_035093.1	27125516	.	A	G	.	.	MAF_INRAE=29.114;MAF_USDA=15.882
NC_035093.1	27125603	.	G	A	.	.	MAF_INRAE=23.418;MAF_USDA=15.294
NC_035093.1	27125736	.	C	A	.	.	MAF_INRAE=27.5;MAF_USDA=15.294
NC_035093.1	27125791	.	T	A	.	.	MAF_USDA=2.381
NC_035093.1	27125809	.	A	C	.	.	MAF_USDA=25.0
NC_035093.1	27125810	.	A	C	.	.	MAF_USDA=20.833
NC_035093.1	27125811	.	T	G	.	.	MAF_USDA=25.0
NC_035093.1	27125864	.	G	A	.	.	MAF_INRAE=3.333;MAF_USDA=1.639
NC_035093.1	27125875	.	T	G	.	.	MAF_USDA=7.377
NC_035093.1	27125943	.	G	C	.	.	MAF_USDA=1.639
NC_035093.1	27125970	.	ATT	ATA	.	.	MAF_USDA=6.25
NC_035093.1	27125978	.	T	C	.	.	MAF_INRAE=31.013;MAF_USDA=38.415
NC_035093.1	27125980	.	T	A	.	.	MAF_USDA=7.647
NC_035093.1	27126021	.	T	G	.	.	MAF_USDA=8.197
NC_035093.1	27126077	.	C	T	.	.	MAF_USDA=14.118
NC_035093.1	27126119	.	G	A	.	.	MAF_INRAE=31.646;MAF_USDA=42.941
NC_035093.1	27126128	.	G	A	.	.	MAF_INRAE=31.646;MAF_USDA=43.529
NC_035093.1	27126196	.	C	T	.	.	MAF_USDA=40.588
NC_035093.1	27126220	.	G	A	.	.	MAF_INRAE=32.911;MAF_USDA=31.765
NC_035093.1	27126281	.	T	G	.	.	MAF_INRAE=32.278;MAF_USDA=33.529
NC_035093.1	27126317	.	T	A	.	.	MAF_INRAE=32.911;MAF_USDA=32.941
NC_035093.1	27126323	.	A	C	.	.	MAF_USDA=8.333
NC_035093.1	27126325	.	T	A	.	.	MAF_INRAE=3.333;MAF_USDA=1.639
NC_035093.1	27126326	.	G	T	.	.	MAF_INRAE=3.333;MAF_USDA=1.639
NC_035093.1	27126336	.	C	T	.	.	MAF_USDA=9.412
NC_035093.1	27126362	.	G	A	.	.	MAF_INRAE=22.152;MAF_USDA=1.176
NC_035093.1	27126363	.	G	A	.	.	MAF_INRAE=20.833;MAF_USDA=1.176
NC_035093.1	27126422	.	C	T	.	.	MAF_INRAE=23.418;MAF_USDA=2.083
NC_035093.1	27126492	.	A	T	.	.	MAF_USDA=7.647
NC_035093.1	27126552	.	C	T	.	.	MAF_USDA=33.929
NC_035093.1	27126559	.	C	A	.	.	MAF_USDA=3.333
NC_035093.1	27126679	.	C	A	.	.	MAF_USDA=50.0
NC_035093.1	27126687	.	T	G	.	.	MAF_USDA=3.448
NC_035093.1	27126707	.	C	G	.	.	MAF_USDA=10.169
NC_035093.1	27126786	.	A	C	.	.	MAF_USDA=3.279
NC_035093.1	27126828	.	G	T	.	.	MAF_USDA=10.588
NC_035093.1	27126872	.	T	G	.	.	MAF_INRAE=18.354;MAF_USDA=8.235
NC_035093.1	27126914	.	T	C	.	.	MAF_INRAE=24.051;MAF_USDA=17.059
NC_035093.1	27126959	.	T	C	.	.	MAF_INRAE=43.671;MAF_USDA=35.294
NC_035093.1	27127179	.	A	T	.	.	MAF_USDA=2.459
NC_035093.1	27127180	.	T	G	.	.	MAF_USDA=2.459
NC_035093.1	27127216	.	T	C	.	.	MAF_USDA=17.647
NC_035093.1	27127271	.	T	A	.	.	MAF_INRAE=36.709;MAF_USDA=48.235
NC_035093.1	27127362	.	C	T	.	.	MAF_USDA=1.639
NC_035093.1	27127392	.	C	T	.	.	MAF_USDA=29.412
NC_035093.1	27127405	.	A	T	.	.	MAF_INRAE=13.291;MAF_USDA=9.836
NC_035093.1	27127594	.	T	G	.	.	MAF_USDA=1.639
NC_035093.1	27127623	.	A	T	.	.	MAF_INRAE=18.354;MAF_USDA=17.647
NC_035093.1	27127725	.	T	A	.	.	MAF_USDA=12.941
NC_035093.1	27127728	.	C	G	.	.	MAF_USDA=4.167
NC_035093.1	27127764	.	C	A	.	.	MAF_USDA=9.836
NC_035093.1	27127771	.	C	T	.	.	MAF_INRAE=29.114;MAF_USDA=14.118
NC_035093.1	27127834	.	A	C	.	.	MAF_INRAE=15.0;MAF_USDA=11.765
NC_035093.1	27127879	.	G	A	.	.	MAF_USDA=2.459
NC_035093.1	27127890	.	C	T	.	.	MAF_USDA=1.639
NC_035093.1	27127903	.	T	A	.	.	MAF_USDA=12.941
NC_035093.1	27127966	.	G	T	.	.	MAF_USDA=6.25
NC_035093.1	27127999	.	T	C	.	.	MAF_USDA=8.197
NC_035093.1	27128021	.	C	A	.	.	MAF_USDA=1.639
NC_035093.1	27128042	.	A	G	.	.	MAF_INRAE=2.5
NC_035093.1	27128048	.	G	T	.	.	MAF_USDA=1.639
NC_035093.1	27128103	.	A	G	.	.	MAF_INRAE=30.38;MAF_USDA=42.353
NC_035093.1	27128119	.	C	A	.	.	MAF_USDA=5.882
NC_035093.1	27128120	.	T	G	.	.	MAF_INRAE=5.833
NC_035093.1	27128294	.	A	C	.	.	MAF_INRAE=3.333
NC_035093.1	27128348	.	T	C	.	.	MAF_USDA=1.639
NC_035093.1	27128411	.	G	T	.	.	MAF_INRAE=14.557;MAF_USDA=13.529
NC_035093.1	27128447	.	T	C	.	.	MAF_USDA=6.25
NC_035093.1	27128462	.	C	A	.	.	MAF_USDA=1.639
NC_035093.1	27128565	.	A	G	.	.	MAF_INRAE=43.671;MAF_USDA=34.706
NC_035093.1	27128664	.	C	T	.	.	MAF_INRAE=22.785;MAF_USDA=2.083
NC_035093.1	27128674	.	A	C	.	.	MAF_USDA=25.294
NC_035093.1	27128719	.	G	C	.	.	MAF_INRAE=13.291;MAF_USDA=8.235
NC_035093.1	27128859	.	C	A	.	.	MAF_INRAE=13.291;MAF_USDA=9.016
NC_035093.1	27128921	.	C	T	.	.	MAF_USDA=1.639
NC_035093.1	27129044	.	C	T	.	.	MAF_INRAE=22.785;MAF_USDA=2.083
NC_035093.1	27129161	.	C	T	.	.	MAF_INRAE=29.114;MAF_USDA=15.882
NC_035093.1	27129182	.	T	G	.	.	MAF_INRAE=15.789;MAF_USDA=38.525
NC_035093.1	27129309	.	A	C	.	.	MAF_INRAE=22.785;MAF_USDA=2.083
NC_035093.1	27129320	.	G	A	.	.	MAF_INRAE=13.291;MAF_USDA=9.836
NC_035093.1	27129361	.	C	T	.	.	MAF_INRAE=6.667
NC_035093.1	27129509	.	C	T	.	.	MAF_INRAE=28.481;MAF_USDA=42.941
NC_035093.1	27129530	.	A	C	.	.	MAF_USDA=5.294
NC_035093.1	27129533	.	T	A	.	.	MAF_USDA=1.639
NC_035093.1	27129534	.	C	A	.	.	MAF_USDA=1.639
NC_035093.1	27129581	.	C	A	.	.	MAF_USDA=3.279
NC_035093.1	27129668	.	T	C	.	.	MAF_USDA=4.167
NC_035093.1	27129677	.	G	A	.	.	MAF_INRAE=13.291;MAF_USDA=8.824
NC_035093.1	27129767	.	G	A	.	.	MAF_INRAE=26.582
NC_035093.1	27129805	.	A	G	.	.	MAF_INRAE=13.291;MAF_USDA=10.0
NC_035093.1	27129807	.	A	G	.	.	MAF_INRAE=33.333;MAF_USDA=42.857
NC_035093.1	27129834	.	G	A	.	.	MAF_USDA=2.5
NC_035093.1	27129867	.	T	A	.	.	MAF_INRAE=6.667
NC_035093.1	27129868	.	T	G	.	.	MAF_USDA=6.548
NC_035093.1	27129870	.	A	T	.	.	MAF_INRAE=28.481;MAF_USDA=16.071
NC_035093.1	27129890	.	A	T	.	.	MAF_USDA=1.667
NC_035093.1	27129918	.	A	G	.	.	MAF_INRAE=15.19;MAF_USDA=10.833
NC_035093.1	27129925	.	G	C	.	.	MAF_USDA=4.167
NC_035093.1	27129987	.	T	C	.	.	MAF_USDA=5.833
NC_035093.1	27130225	.	G	A	.	.	MAF_INRAE=6.667
NC_035093.1	27130226	.	G	A	.	.	MAF_INRAE=6.667
NC_035093.1	27130344	.	C	T	.	.	MAF_USDA=4.167
NC_035093.1	27130492	.	A	C	.	.	MAF_INRAE=6.667;MAF_USDA=10.0
NC_035093.1	27130508	.	G	A	.	.	MAF_INRAE=6.667
NC_035093.1	27130563	.	A	G	.	.	MAF_USDA=9.412
NC_035093.1	27130593	.	A	G	.	.	MAF_USDA=3.279
NC_035093.1	27130616	.	T	G	.	.	MAF_INRAE=2.5;MAF_USDA=1.639
NC_035093.1	27130657	.	G	T	.	.	MAF_INRAE=18.987;MAF_USDA=14.706
NC_035093.1	27130660	.	T	G	.	.	MAF_INRAE=18.333;MAF_USDA=14.706
NC_035093.1	27130812	.	G	T	.	.	MAF_USDA=44.706
NC_035093.1	27130820	.	A	T	.	.	MAF_USDA=6.25
NC_035093.1	27130826	.	T	A	.	.	MAF_USDA=44.643
NC_035093.1	27130828	.	G	A	.	.	MAF_USDA=44.643
NC_035093.1	27130844	.	C	G	.	.	MAF_INRAE=43.038;MAF_USDA=34.524
NC_035093.1	27130947	.	A	G	.	.	MAF_USDA=10.119
NC_035093.1	27130962	.	T	C	.	.	MAF_INRAE=15.823;MAF_USDA=40.588
NC_035093.1	27130982	.	G	A	.	.	MAF_INRAE=21.519;MAF_USDA=20.0
NC_035093.1	27131029	.	C	A	.	.	MAF_INRAE=48.101;MAF_USDA=33.529
NC_035093.1	27131035	.	G	A	.	.	MAF_INRAE=10.759;MAF_USDA=8.197
NC_035093.1	27131073	.	A	G	.	.	MAF_INRAE=48.101;MAF_USDA=16.667
NC_035093.1	27131092	.	T	C	.	.	MAF_INRAE=48.101;MAF_USDA=34.118
NC_035093.1	27131106	.	G	A	.	.	MAF_USDA=8.333
NC_035093.1	27131121	.	C	T	.	.	MAF_INRAE=22.785;MAF_USDA=2.083
NC_035093.1	27131137	.	T	C	.	.	MAF_INRAE=48.101;MAF_USDA=34.118
NC_035093.1	27131231	.	G	A	.	.	MAF_INRAE=48.734;MAF_USDA=22.353
NC_035093.1	27131329	.	T	G	.	.	MAF_USDA=1.639
NC_035093.1	27131349	.	C	T	.	.	MAF_INRAE=22.785;MAF_USDA=2.083
NC_035093.1	27131358	.	A	C	.	.	MAF_INRAE=49.367;MAF_USDA=21.176
NC_035093.1	27131367	.	C	T	.	.	MAF_USDA=3.333
NC_035093.1	27131379	.	T	C	.	.	MAF_USDA=4.167
NC_035093.1	27131428	.	C	A	.	.	MAF_INRAE=48.734;MAF_USDA=22.941
NC_035093.1	27131431	.	T	G	.	.	MAF_INRAE=25.833;MAF_USDA=21.765
NC_035093.1	27131435	.	T	C	.	.	MAF_INRAE=47.5;MAF_USDA=22.353
NC_035093.1	27131444	.	C	A	.	.	MAF_INRAE=48.734;MAF_USDA=22.353
NC_035093.1	27131470	.	T	A	.	.	MAF_USDA=1.639
NC_035093.1	27131543	.	G	T	.	.	MAF_USDA=10.656
NC_035093.1	27131571	.	G	A	.	.	MAF_INRAE=6.667
NC_035093.1	27131577	.	G	T	.	.	MAF_INRAE=36.842;MAF_USDA=22.353
NC_035093.1	27131658	.	T	C	.	.	MAF_INRAE=22.785
NC_035093.1	27131670	.	G	T	.	.	MAF_USDA=1.639
NC_035093.1	27131690	.	A	T	.	.	MAF_USDA=10.0
NC_035093.1	27131778	.	G	T	.	.	MAF_INRAE=2.5
NC_035093.1	27131791	.	T	A	.	.	MAF_USDA=3.279
NC_035093.1	27131853	.	C	G	.	.	MAF_USDA=30.0
NC_035093.1	27131876	.	G	T	.	.	MAF_INRAE=48.734;MAF_USDA=22.353
NC_035093.1	27131917	.	T	C	.	.	MAF_USDA=10.0
NC_035093.1	27131936	.	A	C	.	.	MAF_INRAE=47.468;MAF_USDA=33.529
NC_035093.1	27131967	.	A	C	.	.	MAF_INRAE=47.468;MAF_USDA=33.529
NC_035093.1	27131976	.	G	T	.	.	MAF_INRAE=48.101;MAF_USDA=33.529
NC_035093.1	27131984	.	G	A	.	.	MAF_USDA=25.41
NC_035093.1	27131986	.	A	G	.	.	MAF_INRAE=48.734;MAF_USDA=22.941
NC_035093.1	27132076	.	G	A	.	.	MAF_INRAE=48.734;MAF_USDA=21.176
NC_035093.1	27132115	.	G	T	.	.	MAF_INRAE=47.468;MAF_USDA=32.941
NC_035093.1	27132220	.	T	C	.	.	MAF_INRAE=47.468;MAF_USDA=34.118
NC_035093.1	27132233	.	C	T	.	.	MAF_INRAE=47.468;MAF_USDA=33.529
NC_035093.1	27132254	.	C	A	.	.	MAF_INRAE=6.667
NC_035093.1	27132274	.	G	A	.	.	MAF_INRAE=47.468;MAF_USDA=33.529
NC_035093.1	27132291	.	C	A	.	.	MAF_USDA=6.25
NC_035093.1	27132370	.	A	C	.	.	MAF_USDA=44.706
NC_035093.1	27132431	.	C	T	.	.	MAF_USDA=30.0
NC_035093.1	27132448	.	G	T	.	.	MAF_INRAE=2.5
NC_035093.1	27132486	.	T	C	.	.	MAF_INRAE=49.367;MAF_USDA=22.353
NC_035093.1	27132493	.	C	G	.	.	MAF_USDA=4.167
NC_035093.1	27132496	.	T	G	.	.	MAF_USDA=44.118
NC_035093.1	27132503	.	T	C	.	.	MAF_INRAE=48.734;MAF_USDA=31.765
NC_035093.1	27132513	.	G	C	.	.	MAF_USDA=1.639
NC_035093.1	27132517	.	A	T	.	.	MAF_INRAE=48.333;MAF_USDA=47.917
NC_035093.1	27132549	.	A	G	.	.	MAF_INRAE=48.101;MAF_USDA=32.353
NC_035093.1	27132551	.	G	A	.	.	MAF_INRAE=15.19;MAF_USDA=14.118
NC_035093.1	27132601	.	G	T	.	.	MAF_INRAE=48.101;MAF_USDA=34.118
NC_035093.1	27132653	.	C	G	.	.	MAF_USDA=5.294
NC_035093.1	27132728	.	A	T	.	.	MAF_INRAE=47.468;MAF_USDA=35.294
NC_035093.1	27132823	.	G	T	.	.	MAF_USDA=2.459
NC_035093.1	27132862	.	C	T	.	.	MAF_INRAE=18.354;MAF_USDA=14.706
NC_035093.1	27132873	.	T	C	.	.	MAF_USDA=47.647
NC_035093.1	27132888	.	G	T	.	.	MAF_USDA=2.459
NC_035093.1	27132895	.	A	G	.	.	MAF_INRAE=14.557;MAF_USDA=10.656
NC_035093.1	27132919	.	A	G	.	.	MAF_USDA=43.529
NC_035093.1	27132920	.	A	C	.	.	MAF_USDA=43.529
NC_035093.1	27132924	.	T	G	.	.	MAF_USDA=43.529
NC_035093.1	27132982	.	C	A	.	.	MAF_USDA=2.941
NC_035093.1	27133009	.	C	G	.	.	MAF_INRAE=47.468;MAF_USDA=34.118
NC_035093.1	27133230	.	G	A	.	.	MAF_INRAE=48.101;MAF_USDA=34.706
NC_035093.1	27133303	.	T	C	.	.	MAF_INRAE=43.038;MAF_USDA=34.118
NC_035093.1	27133341	.	C	T	.	.	MAF_INRAE=20.886;MAF_USDA=12.353
NC_035093.1	27133351	.	A	T	.	.	MAF_INRAE=48.101;MAF_USDA=34.706
NC_035093.1	27133421	.	C	T	.	.	MAF_INRAE=48.101;MAF_USDA=34.118
NC_035093.1	27133503	.	A	C	.	.	MAF_USDA=1.639
NC_035093.1	27133562	.	G	T	.	.	MAF_USDA=7.377
NC_035093.1	27133636	.	T	C	.	.	MAF_USDA=7.377
NC_035093.1	27133642	.	C	T	.	.	MAF_USDA=2.459
NC_035093.1	27133677	.	C	T	.	.	MAF_USDA=18.852
NC_035093.1	27133698	.	A	T	.	.	MAF_USDA=7.377
NC_035093.1	27133702	.	G	T	.	.	MAF_INRAE=48.101;MAF_USDA=32.941
NC_035093.1	27133708	.	C	T	.	.	MAF_USDA=6.557
NC_035093.1	27133765	.	A	C	.	.	MAF_USDA=1.639
NC_035093.1	27133782	.	C	T	.	.	MAF_INRAE=48.101;MAF_USDA=34.118
NC_035093.1	27133916	.	T	C	.	.	MAF_INRAE=48.101;MAF_USDA=32.941
NC_035093.1	27133917	.	T	C	.	.	MAF_INRAE=48.333;MAF_USDA=32.941
NC_035093.1	27133940	.	T	G	.	.	MAF_INRAE=48.101;MAF_USDA=32.941
NC_035093.1	27133971	.	C	T	.	.	MAF_USDA=15.882
NC_035093.1	27133986	.	T	C	.	.	MAF_INRAE=18.987;MAF_USDA=17.647
NC_035093.1	27133987	.	T	C	.	.	MAF_INRAE=50.0;MAF_USDA=34.118
NC_035093.1	27133994	.	A	T	.	.	MAF_INRAE=46.835;MAF_USDA=35.294
NC_035093.1	27133995	.	T	C	.	.	MAF_USDA=4.918
NC_035093.1	27134010	.	C	T	.	.	MAF_USDA=9.836
NC_035093.1	27134011	.	T	A	.	.	MAF_USDA=10.656
NC_035093.1	27134047	.	T	A	.	.	MAF_USDA=34.706
NC_035093.1	27134055	.	G	C	.	.	MAF_INRAE=6.667
NC_035093.1	27134122	.	T	C	.	.	MAF_USDA=31.325
NC_035093.1	27134188	.	G	A	.	.	MAF_INRAE=13.291;MAF_USDA=10.656
NC_035093.1	27134222	.	C	A	.	.	MAF_USDA=2.083
NC_035093.1	27134247	.	C	T	.	.	MAF_USDA=6.557
NC_035093.1	27134320	.	T	G	.	.	MAF_USDA=1.639
NC_035093.1	27134328	.	T	C	.	.	MAF_USDA=7.738
NC_035093.1	27134436	.	G	A	.	.	MAF_INRAE=36.076;MAF_USDA=18.235
NC_035093.1	27134438	.	G	A	.	.	MAF_USDA=27.059
NC_035093.1	27134444	.	A	G	.	.	MAF_INRAE=48.734;MAF_USDA=39.412
NC_035093.1	27134486	.	G	T	.	.	MAF_INRAE=15.19;MAF_USDA=13.69
NC_035093.1	27134500	.	G	A	.	.	MAF_INRAE=15.19;MAF_USDA=20.833
NC_035093.1	27134572	.	C	G	.	.	MAF_INRAE=48.101;MAF_USDA=35.294
NC_035093.1	27134637	.	G	C	.	.	MAF_INRAE=48.734;MAF_USDA=42.353
NC_035093.1	27134642	.	A	T	.	.	MAF_INRAE=48.734;MAF_USDA=41.765
NC_035093.1	27134656	.	C	A	.	.	MAF_USDA=8.197
NC_035093.1	27134714	.	C	A	.	.	MAF_INRAE=14.557;MAF_USDA=41.176
NC_035093.1	27134732	.	C	T	.	.	MAF_USDA=27.059
NC_035093.1	27134803	.	G	A	.	.	MAF_INRAE=18.987;MAF_USDA=15.294
NC_035093.1	27134831	.	C	A	.	.	MAF_USDA=5.738
NC_035093.1	27134858	.	G	A	.	.	MAF_INRAE=23.418;MAF_USDA=31.25
NC_035093.1	27134874	.	C	T	.	.	MAF_USDA=2.459
NC_035093.1	27134956	.	C	T	.	.	MAF_INRAE=49.367;MAF_USDA=42.353
NC_035093.1	27134963	.	A	C	.	.	MAF_INRAE=35.443;MAF_USDA=13.934
NC_035093.1	27134964	.	A	C	.	.	MAF_INRAE=15.19;MAF_USDA=10.656
NC_035093.1	27135062	.	A	C	.	.	MAF_INRAE=15.19;MAF_USDA=42.941
NC_035093.1	27135089	.	A	T	.	.	MAF_INRAE=15.19;MAF_USDA=12.353
NC_035093.1	27135138	.	C	A	.	.	MAF_USDA=2.459
NC_035093.1	27135282	.	G	T	.	.	MAF_INRAE=2.5;MAF_USDA=1.639
NC_035093.1	27135285	.	A	C	.	.	MAF_INRAE=22.785;MAF_USDA=2.083
NC_035093.1	27135299	.	T	G	.	.	MAF_USDA=6.25
NC_035093.1	27135300	.	G	T	.	.	MAF_USDA=6.25
NC_035093.1	27135304	.	T	G	.	.	MAF_USDA=1.639
NC_035093.1	27135315	.	G	A	.	.	MAF_INRAE=35.443;MAF_USDA=15.882
NC_035093.1	27135366	.	G	A	.	.	MAF_USDA=14.706
NC_035093.1	27135491	.	G	A	.	.	MAF_USDA=6.25
NC_035093.1	27135508	.	G	T	.	.	MAF_INRAE=13.291;MAF_USDA=9.016
NC_035093.1	27135551	.	T	A	.	.	MAF_USDA=1.639
NC_035093.1	27135610	.	G	T	.	.	MAF_USDA=3.279
NC_035093.1	27135690	.	T	G	.	.	MAF_USDA=26.471
NC_035093.1	27135691	.	G	T	.	.	MAF_INRAE=15.19;MAF_USDA=41.176
NC_035093.1	27135773	.	G	A	.	.	MAF_USDA=10.656
NC_035093.1	27135799	.	G	A	.	.	MAF_INRAE=37.975;MAF_USDA=44.118
NC_035093.1	27135841	.	A	T	.	.	MAF_USDA=2.459
NC_035093.1	27135852	.	A	T	.	.	MAF_USDA=2.353
NC_035093.1	27135864	.	G	T	.	.	MAF_USDA=2.459
NC_035093.1	27136002	.	C	G	.	.	MAF_USDA=6.25
NC_035093.1	27136013	.	G	C	.	.	MAF_INRAE=48.101;MAF_USDA=34.118
NC_035093.1	27136019	.	A	G	.	.	MAF_INRAE=13.291;MAF_USDA=9.836
NC_035093.1	27136085	.	T	C	.	.	MAF_USDA=5.738
NC_035093.1	27136096	.	A	T	.	.	MAF_USDA=4.918
NC_035093.1	27136101	.	T	C	.	.	MAF_USDA=1.639
NC_035093.1	27136135	.	C	T	.	.	MAF_INRAE=26.316;MAF_USDA=44.706
NC_035093.1	27136146	.	A	T	.	.	MAF_USDA=40.0
NC_035093.1	27136154	.	G	A	.	.	MAF_INRAE=15.19;MAF_USDA=11.765
NC_035093.1	27136169	.	C	T	.	.	MAF_USDA=4.918
NC_035093.1	27136217	.	C	T	.	.	MAF_USDA=1.639
NC_035093.1	27136294	.	G	A	.	.	MAF_INRAE=18.987;MAF_USDA=16.471
NC_035093.1	27136313	.	C	A	.	.	MAF_INRAE=48.101;MAF_USDA=35.294
NC_035093.1	27136391	.	C	T	.	.	MAF_USDA=26.471
NC_035093.1	27136446	.	C	T	.	.	MAF_INRAE=48.101;MAF_USDA=34.706
NC_035093.1	27136474	.	C	T	.	.	MAF_INRAE=22.785;MAF_USDA=2.083
NC_035093.1	27136481	.	C	T	.	.	MAF_USDA=29.412
NC_035093.1	27136542	.	G	C	.	.	MAF_USDA=1.639
NC_035093.1	27136547	.	C	A	.	.	MAF_INRAE=48.101;MAF_USDA=34.118
NC_035093.1	27136561	.	C	T	.	.	MAF_INRAE=48.101;MAF_USDA=34.706
NC_035093.1	27136583	.	C	T	.	.	MAF_INRAE=48.101;MAF_USDA=35.882
NC_035093.1	27136631	.	C	T	.	.	MAF_USDA=28.824
NC_035093.1	27136701	.	C	T	.	.	MAF_INRAE=3.333;MAF_USDA=1.639
NC_035093.1	27136702	.	T	C	.	.	MAF_USDA=2.459
NC_035093.1	27136721	.	A	G	.	.	MAF_USDA=2.459
NC_035093.1	27136725	.	A	G	.	.	MAF_INRAE=46.203;MAF_USDA=33.529
NC_035093.1	27136769	.	G	A	.	.	MAF_INRAE=36.076;MAF_USDA=8.235
NC_035093.1	27136775	.	G	C	.	.	MAF_INRAE=47.468;MAF_USDA=34.118
NC_035093.1	27136788	.	G	A	.	.	MAF_INRAE=2.632;MAF_USDA=4.706
NC_035093.1	27136808	.	T	C	.	.	MAF_USDA=1.639
NC_035093.1	27136958	.	C	T	.	.	MAF_USDA=3.279
NC_035093.1	27136981	.	G	T	.	.	MAF_INRAE=43.038;MAF_USDA=34.118
NC_035093.1	27137081	.	AT	AA	.	.	MAF_USDA=8.333
NC_035093.1	27137082	.	T	A	.	.	MAF_USDA=31.148
NC_035093.1	27137092	.	C	T	.	.	MAF_INRAE=3.797;MAF_USDA=7.059
NC_035093.1	27137108	.	T	C	.	.	MAF_INRAE=2.5
NC_035093.1	27137113	.	G	A	.	.	MAF_INRAE=36.076;MAF_USDA=24.706
NC_035093.1	27137116	.	A	T	.	.	MAF_USDA=6.25
NC_035093.1	27137121	.	T	A	.	.	MAF_USDA=6.25
NC_035093.1	27137156	.	G	C	.	.	MAF_USDA=1.639
NC_035093.1	27137157	.	C	T	.	.	MAF_USDA=1.639
NC_035093.1	27137160	.	C	T	.	.	MAF_USDA=2.353
NC_035093.1	27137278	.	A	G	.	.	MAF_INRAE=36.709;MAF_USDA=24.118
NC_035093.1	27137284	.	G	T	.	.	MAF_USDA=7.059
NC_035093.1	27137308	.	A	G	.	.	MAF_INRAE=36.842;MAF_USDA=31.765
NC_035093.1	27142448	.	A	C	.	.	MAF_USDA=7.059
NC_035093.1	27142468	.	C	A	.	.	MAF_USDA=4.706
NC_035093.1	27142563	.	C	T	.	.	MAF_INRAE=10.759;MAF_USDA=8.197
NC_035093.1	27142647	.	T	G	.	.	MAF_INRAE=48.101;MAF_USDA=47.917
NC_035093.1	27142666	.	A	G	.	.	MAF_USDA=4.762
NC_035093.1	27142681	.	G	A	.	.	MAF_USDA=1.667
NC_035093.1	27142709	.	C	A	.	.	MAF_INRAE=37.975;MAF_USDA=22.941
NC_035093.1	27142712	.	G	T	.	.	MAF_USDA=2.459
NC_035093.1	27142728	.	G	T	.	.	MAF_USDA=25.882
NC_035093.1	27142740	.	G	T	.	.	MAF_INRAE=3.333
NC_035093.1	27142741	.	G	C	.	.	MAF_INRAE=3.333
NC_035093.1	27142854	.	C	G	.	.	MAF_USDA=40.0
NC_035093.1	27142870	.	C	T	.	.	MAF_USDA=9.836
NC_035093.1	27142873	.	T	C	.	.	MAF_INRAE=47.468;MAF_USDA=37.647
NC_035093.1	27142963	.	C	T	.	.	MAF_USDA=4.167
NC_035093.1	27143119	.	T	C	.	.	MAF_USDA=2.976
NC_035093.1	27143180	.	T	C	.	.	MAF_INRAE=47.468;MAF_USDA=36.471
NC_035093.1	27143205	.	A	C	.	.	MAF_USDA=4.706
NC_035093.1	27143337	.	T	G	.	.	MAF_INRAE=37.342;MAF_USDA=22.353
NC_035093.1	27143353	.	C	A	.	.	MAF_INRAE=37.342;MAF_USDA=22.353
NC_035093.1	27143479	.	T	A	.	.	MAF_USDA=3.279
NC_035093.1	27143494	.	G	A	.	.	MAF_USDA=8.197
NC_035093.1	27143514	.	T	G	.	.	MAF_INRAE=36.709;MAF_USDA=22.353
NC_035093.1	27143554	.	G	A	.	.	MAF_USDA=5.738
NC_035093.1	27143557	.	T	A	.	.	MAF_USDA=1.639
NC_035093.1	27143624	.	A	C	.	.	MAF_INRAE=15.19;MAF_USDA=35.882
NC_035093.1	27143642	.	G	T	.	.	MAF_INRAE=6.667
NC_035093.1	27143745	.	G	A	.	.	MAF_USDA=3.279
NC_035093.1	27143815	.	C	G	.	.	MAF_INRAE=14.557;MAF_USDA=14.706
NC_035093.1	27143856	.	C	G	.	.	MAF_USDA=21.176
NC_035093.1	27144002	.	G	A	.	.	MAF_INRAE=15.823;MAF_USDA=17.647
NC_035093.1	27144017	.	T	G	.	.	MAF_INRAE=43.671;MAF_USDA=17.647
NC_035093.1	27144030	.	C	G	.	.	MAF_INRAE=15.823;MAF_USDA=15.882
NC_035093.1	27144111	.	G	T	.	.	MAF_INRAE=29.114;MAF_USDA=42.941
NC_035093.1	27144121	.	G	A	.	.	MAF_INRAE=29.114;MAF_USDA=42.941
NC_035093.1	27144127	.	A	G	.	.	MAF_INRAE=13.291;MAF_USDA=27.647
NC_035093.1	27144130	.	A	G	.	.	MAF_INRAE=6.667
NC_035093.1	27144218	.	C	T	.	.	MAF_INRAE=15.823;MAF_USDA=15.882
NC_035093.1	27144264	.	C	G	.	.	MAF_USDA=2.5
NC_035093.1	27144420	.	A	G	.	.	MAF_INRAE=48.101;MAF_USDA=27.059
NC_035093.1	27144431	.	A	T	.	.	MAF_INRAE=3.333
NC_035093.1	27144434	.	T	C	.	.	MAF_USDA=12.353
NC_035093.1	27144447	.	T	C	.	.	MAF_INRAE=48.101;MAF_USDA=26.471
NC_035093.1	27144596	.	C	T	.	.	MAF_INRAE=48.101;MAF_USDA=25.41
NC_035093.1	27144620	.	C	A	.	.	MAF_INRAE=18.354;MAF_USDA=15.294
NC_035093.1	27144686	.	C	T	.	.	MAF_USDA=13.529
NC_035093.1	27144723	.	A	G	.	.	MAF_INRAE=48.101;MAF_USDA=27.059
NC_035093.1	27144850	.	A	C	.	.	MAF_USDA=8.197
NC_035093.1	27144861	.	T	A	.	.	MAF_USDA=1.639
NC_035093.1	27144896	.	C	T	.	.	MAF_INRAE=22.785;MAF_USDA=2.083
NC_035093.1	27144918	.	T	C	.	.	MAF_INRAE=47.468;MAF_USDA=30.588
NC_035093.1	27144960	.	C	T	.	.	MAF_INRAE=15.19;MAF_USDA=19.412
NC_035093.1	27144967	.	T	C	.	.	MAF_INRAE=22.785
NC_035093.1	27144978	.	C	T	.	.	MAF_INRAE=32.278;MAF_USDA=22.619
NC_035093.1	27145079	.	T	A	.	.	MAF_USDA=4.167
NC_035093.1	27145093	.	G	A	.	.	MAF_USDA=20.833
NC_035093.1	27145165	.	T	A	.	.	MAF_USDA=29.412
NC_035093.1	27145166	.	G	T	.	.	MAF_USDA=29.762
NC_035093.1	27145167	.	G	T	.	.	MAF_USDA=29.762
NC_035093.1	27145182	.	T	G	.	.	MAF_INRAE=23.418;MAF_USDA=5.294
NC_035093.1	27145183	.	A	C	.	.	MAF_USDA=7.059
NC_035093.1	27145232	.	A	C	.	.	MAF_INRAE=29.114;MAF_USDA=42.353
NC_035093.1	27145290	.	G	T	.	.	MAF_INRAE=6.667
NC_035093.1	27145298	.	C	A	.	.	MAF_INRAE=22.785;MAF_USDA=2.083
NC_035093.1	27145465	.	T	C	.	.	MAF_INRAE=28.481;MAF_USDA=47.059
NC_035093.1	27145504	.	A	G	.	.	MAF_USDA=1.639
NC_035093.1	27145548	.	ATTTA	ATTTC	.	.	MAF_USDA=45.833
NC_035093.1	27145552	.	A	C	.	.	MAF_INRAE=29.114
NC_035093.1	27145605	.	A	G	.	.	MAF_USDA=6.471
NC_035093.1	27145634	.	C	A	.	.	MAF_USDA=5.738
NC_035093.1	27145674	.	A	T	.	.	MAF_INRAE=3.797;MAF_USDA=7.059
NC_035093.1	27145759	.	G	T	.	.	MAF_USDA=2.459
NC_035093.1	27145792	.	A	G	.	.	MAF_INRAE=13.291;MAF_USDA=29.167
NC_035093.1	27145846	.	C	A	.	.	MAF_USDA=9.836
NC_035093.1	27145876	.	G	A	.	.	MAF_USDA=1.639
NC_035093.1	27145892	.	T	G	.	.	MAF_USDA=5.738
NC_035093.1	27145912	.	G	A	.	.	MAF_USDA=2.353
NC_035093.1	27145913	.	A	C	.	.	MAF_INRAE=13.924;MAF_USDA=40.588
NC_035093.1	27146111	.	A	C	.	.	MAF_USDA=1.639
NC_035093.1	27146112	.	A	T	.	.	MAF_USDA=1.639
NC_035093.1	27146150	.	T	C	.	.	MAF_INRAE=13.291;MAF_USDA=41.176
NC_035093.1	27146222	.	A	T	.	.	MAF_INRAE=15.19;MAF_USDA=11.765
NC_035093.1	27146234	.	C	T	.	.	MAF_USDA=1.639
NC_035093.1	27146240	.	G	A	.	.	MAF_INRAE=48.101;MAF_USDA=40.588
NC_035093.1	27146300	.	C	T	.	.	MAF_USDA=5.738
NC_035093.1	27146309	.	G	A,T	.	.	MAF_INRAE=26.316;MAF_USDA=1.639
NC_035093.1	27146337	.	T	G	.	.	MAF_INRAE=15.19;MAF_USDA=12.353
NC_035093.1	27146341	.	G	A	.	.	MAF_INRAE=11.667;MAF_USDA=12.353
NC_035093.1	27146392	.	C	T	.	.	MAF_INRAE=15.19;MAF_USDA=11.765
NC_035093.1	27146494	.	A	G	.	.	MAF_INRAE=13.291;MAF_USDA=20.588
NC_035093.1	27146499	.	T	G	.	.	MAF_INRAE=13.291;MAF_USDA=20.588
NC_035093.1	27146511	.	C	T	.	.	MAF_INRAE=48.101;MAF_USDA=38.235
NC_035093.1	27146669	.	C	T	.	.	MAF_INRAE=13.291;MAF_USDA=8.235
NC_035093.1	27146736	.	T	G	.	.	MAF_INRAE=15.19;MAF_USDA=12.353
NC_035093.1	27146742	.	C	G	.	.	MAF_INRAE=13.924;MAF_USDA=24.706
NC_035093.1	27146749	.	C	A	.	.	MAF_INRAE=13.291;MAF_USDA=10.656
NC_035093.1	27146795	.	C	A	.	.	MAF_USDA=1.639
NC_035093.1	27146886	.	G	T	.	.	MAF_USDA=4.918
NC_035093.1	27147029	.	G	T	.	.	MAF_INRAE=42.405;MAF_USDA=40.588
NC_035093.1	27147251	.	C	T	.	.	MAF_USDA=6.25
NC_035093.1	27147360	.	A	C	.	.	MAF_INRAE=13.924;MAF_USDA=20.0
NC_035093.1	27147491	.	C	T	.	.	MAF_USDA=20.0
NC_035093.1	27147545	.	C	A	.	.	MAF_INRAE=29.114;MAF_USDA=37.059
NC_035093.1	27147577	.	C	A	.	.	MAF_INRAE=15.19;MAF_USDA=12.353
NC_035093.1	27147593	.	A	T	.	.	MAF_INRAE=15.823;MAF_USDA=16.471
NC_035093.1	27147616	.	G	T	.	.	MAF_USDA=5.738
NC_035093.1	27147651	.	C	T	.	.	MAF_INRAE=15.19;MAF_USDA=16.471
NC_035093.1	27147732	.	C	A	.	.	MAF_USDA=5.833
NC_035093.1	27147734	.	G	T	.	.	MAF_INRAE=13.291;MAF_USDA=20.238
NC_035093.1	27147863	.	C	T	.	.	MAF_USDA=4.918
NC_035093.1	27147882	.	G	A	.	.	MAF_USDA=4.918
NC_035093.1	27148028	.	G	T	.	.	MAF_INRAE=28.481;MAF_USDA=15.294
NC_035093.1	27148040	.	T	C	.	.	MAF_USDA=3.279
NC_035093.1	27148178	.	G	T	.	.	MAF_INRAE=22.785;MAF_USDA=2.083
NC_035093.1	27148222	.	C	T	.	.	MAF_INRAE=5.696;MAF_USDA=6.557
NC_035093.1	27148315	.	G	T	.	.	MAF_INRAE=20.886;MAF_USDA=9.412
NC_035093.1	27148321	.	G	A	.	.	MAF_INRAE=29.114;MAF_USDA=37.059
NC_035093.1	27148420	.	T	G	.	.	MAF_INRAE=13.291;MAF_USDA=9.836
NC_035093.1	27148433	.	G	A	.	.	MAF_USDA=5.738
NC_035093.1	27148458	.	C	T	.	.	MAF_INRAE=24.051;MAF_USDA=14.706
NC_035093.1	27148477	.	C	A	.	.	MAF_USDA=5.738
NC_035093.1	27148493	.	G	A	.	.	MAF_USDA=4.918
NC_035093.1	27148591	.	C	A	.	.	MAF_USDA=4.918
NC_035093.1	27148687	.	G	T	.	.	MAF_USDA=20.0
NC_035093.1	27148751	.	G	T	.	.	MAF_USDA=4.098
NC_035093.1	27148798	.	T	G	.	.	MAF_USDA=12.5
NC_035093.1	27148799	.	T	G	.	.	MAF_USDA=12.5
NC_035093.1	27148804	.	C	T	.	.	MAF_INRAE=24.051;MAF_USDA=15.476
NC_035093.1	27148816	.	C	A	.	.	MAF_INRAE=22.785;MAF_USDA=2.083
NC_035093.1	27148864	.	A	G	.	.	MAF_USDA=4.918
NC_035093.1	27148868	.	A	G	.	.	MAF_USDA=1.639
NC_035093.1	27148964	.	G	T	.	.	MAF_USDA=5.738
NC_035093.1	27149089	.	A	C	.	.	MAF_USDA=10.417
NC_035093.1	27149125	.	A	C	.	.	MAF_USDA=5.738
NC_035093.1	27149131	.	G	T	.	.	MAF_INRAE=29.114;MAF_USDA=37.059
NC_035093.1	27149307	.	G	A	.	.	MAF_INRAE=28.481;MAF_USDA=31.765
NC_035093.1	27149327	.	A	G	.	.	MAF_USDA=4.918
NC_035093.1	27149332	.	A	G	.	.	MAF_USDA=4.167
NC_035093.1	27149346	.	G	A	.	.	MAF_USDA=1.639
NC_035093.1	27149370	.	G	A	.	.	MAF_USDA=4.918
NC_035093.1	27149609	.	T	C	.	.	MAF_USDA=7.377
NC_035093.1	27149615	.	C	A	.	.	MAF_USDA=5.738
NC_035093.1	27149642	.	T	G	.	.	MAF_USDA=5.738
NC_035093.1	27149644	.	A	G	.	.	MAF_USDA=5.738
NC_035093.1	27149668	.	C	A	.	.	MAF_USDA=5.738
NC_035093.1	27149669	.	G	T	.	.	MAF_USDA=5.738
NC_035093.1	27149687	.	A	C	.	.	MAF_INRAE=21.053;MAF_USDA=7.647
NC_035093.1	27149793	.	C	T	.	.	MAF_USDA=2.459
NC_035093.1	27149826	.	C	A	.	.	MAF_USDA=1.639
NC_035093.1	27149876	.	C	A	.	.	MAF_USDA=5.738
NC_035093.1	27149902	.	A	T	.	.	MAF_INRAE=18.987;MAF_USDA=15.294
NC_035093.1	27149908	.	G	C	.	.	MAF_USDA=1.639
NC_035093.1	27150018	.	G	C	.	.	MAF_USDA=1.695
NC_035093.1	27150037	.	T	C	.	.	MAF_USDA=17.262
NC_035093.1	27150056	.	C	A	.	.	MAF_USDA=12.5
NC_035093.1	27150080	.	C	T	.	.	MAF_USDA=6.25
NC_035093.1	27150098	.	T	G	.	.	MAF_USDA=23.81
NC_035093.1	27150103	.	G	A	.	.	MAF_USDA=23.214
NC_035093.1	27150130	.	C	G	.	.	MAF_USDA=47.619
NC_035093.1	27150169	.	A	C	.	.	MAF_USDA=5.833
NC_035093.1	27150188	.	C	G	.	.	MAF_USDA=39.286
NC_035093.1	27150227	.	T	C	.	.	MAF_USDA=1.667
NC_035093.1	27150263	.	T	G	.	.	MAF_USDA=5.932
NC_035093.1	27150268	.	T	C	.	.	MAF_USDA=5.833
NC_035093.1	27150270	.	A	T	.	.	MAF_USDA=20.238
NC_035093.1	27150325	.	G	A	.	.	MAF_USDA=6.667
NC_035093.1	27150437	.	G	A	.	.	MAF_INRAE=18.987;MAF_USDA=17.857
NC_035093.1	27150557	.	C	T	.	.	MAF_USDA=1.639
NC_035093.1	27150568	.	C	T	.	.	MAF_INRAE=22.785;MAF_USDA=2.083
NC_035093.1	27150619	.	C	A	.	.	MAF_INRAE=6.667;MAF_USDA=5.294
NC_035093.1	27150626	.	G	T	.	.	MAF_INRAE=3.797;MAF_USDA=20.833
NC_035093.1	27150703	.	G	T	.	.	MAF_USDA=4.918
NC_035093.1	27150732	.	G	A	.	.	MAF_USDA=5.738
NC_035093.1	27150739	.	C	T	.	.	MAF_INRAE=15.19;MAF_USDA=12.353
NC_035093.1	27150746	.	A	T	.	.	MAF_INRAE=15.19;MAF_USDA=11.765
NC_035093.1	27150780	.	G	A	.	.	MAF_USDA=5.738
NC_035093.1	27151008	.	C	T	.	.	MAF_INRAE=48.101;MAF_USDA=34.706
NC_035093.1	27151023	.	A	C	.	.	MAF_INRAE=48.101;MAF_USDA=35.294
NC_035093.1	27151072	.	T	G	.	.	MAF_INRAE=12.025;MAF_USDA=9.016
NC_035093.1	27151122	.	G	T	.	.	MAF_USDA=10.656
NC_035093.1	27151149	.	G	A	.	.	MAF_INRAE=2.5
NC_035093.1	27151360	.	G	A	.	.	MAF_INRAE=13.291;MAF_USDA=9.836
NC_035093.1	27151386	.	G	A	.	.	MAF_USDA=3.279
NC_035093.1	27151427	.	C	T	.	.	MAF_INRAE=37.342;MAF_USDA=20.0
NC_035093.1	27151446	.	T	C	.	.	MAF_USDA=5.738
NC_035093.1	27151477	.	C	T	.	.	MAF_INRAE=48.734;MAF_USDA=31.765
NC_035093.1	27151512	.	T	C	.	.	MAF_USDA=5.738
NC_035093.1	27151542	.	T	G	.	.	MAF_USDA=4.706
NC_035093.1	27151630	.	T	G	.	.	MAF_USDA=5.738
NC_035093.1	27151665	.	C	A	.	.	MAF_USDA=5.738
NC_035093.1	27151718	.	C	A	.	.	MAF_INRAE=22.785;MAF_USDA=2.083
NC_035093.1	27151748	.	C	T	.	.	MAF_INRAE=15.19;MAF_USDA=12.353
NC_035093.1	27151760	.	T	G	.	.	MAF_USDA=2.459
NC_035093.1	27151777	.	C	T	.	.	MAF_USDA=1.667
NC_035093.1	27151793	.	A	G	.	.	MAF_INRAE=43.038;MAF_USDA=36.905
NC_035093.1	27151797	.	T	C	.	.	MAF_INRAE=45.0;MAF_USDA=42.262
NC_035093.1	27151839	.	T	G	.	.	MAF_USDA=9.016
NC_035093.1	27151849	.	C	T	.	.	MAF_USDA=6.25
NC_035093.1	27151881	.	A	G	.	.	MAF_USDA=1.639
NC_035093.1	27151889	.	C	T	.	.	MAF_USDA=4.167
NC_035093.1	27151944	.	A	G	.	.	MAF_USDA=8.824
NC_035093.1	27151965	.	A	G	.	.	MAF_INRAE=22.785;MAF_USDA=2.083
NC_035093.1	27152012	.	G	A	.	.	MAF_INRAE=42.405;MAF_USDA=21.176
NC_035093.1	27152090	.	T	A	.	.	MAF_USDA=36.471
NC_035093.1	27152127	.	G	T	.	.	MAF_USDA=4.918
NC_035093.1	27152131	.	A	G	.	.	MAF_USDA=10.656
NC_035093.1	27152184	.	C	T	.	.	MAF_INRAE=29.114;MAF_USDA=22.941
NC_035093.1	27152276	.	G	T	.	.	MAF_USDA=7.647
NC_035093.1	27152322	.	T	C	.	.	MAF_INRAE=2.5
NC_035093.1	27152344	.	A	G	.	.	MAF_USDA=4.918
NC_035093.1	27152412	.	C	T	.	.	MAF_USDA=10.417
NC_035093.1	27152477	.	C	T	.	.	MAF_USDA=9.836
NC_035093.1	27152544	.	G	T	.	.	MAF_USDA=4.167
NC_035093.1	27152765	.	C	G	.	.	MAF_USDA=20.0
NC_035093.1	27152774	.	G	T	.	.	MAF_USDA=5.738
NC_035093.1	27152811	.	G	A	.	.	MAF_USDA=2.083
NC_035093.1	27152866	.	C	T	.	.	MAF_USDA=2.459
NC_035093.1	27153000	.	T	C	.	.	MAF_USDA=5.738
NC_035093.1	27153032	.	C	T	.	.	MAF_USDA=20.588
NC_035093.1	27153037	.	G	T	.	.	MAF_INRAE=43.671;MAF_USDA=25.294
NC_035093.1	27153039	.	T	G	.	.	MAF_INRAE=17.5;MAF_USDA=16.393
NC_035093.1	27153049	.	G	A	.	.	MAF_USDA=3.279
NC_035093.1	27153131	.	C	G	.	.	MAF_USDA=5.738
NC_035093.1	27153132	.	T	A	.	.	MAF_USDA=5.738
NC_035093.1	27153302	.	A	T	.	.	MAF_USDA=1.639
NC_035093.1	27153388	.	G	A	.	.	MAF_INRAE=22.785;MAF_USDA=2.083
NC_035093.1	27153409	.	G	C	.	.	MAF_USDA=5.294
NC_035093.1	27153430	.	G	A	.	.	MAF_INRAE=6.667;MAF_USDA=3.279
NC_035093.1	27153436	.	G	A	.	.	MAF_INRAE=6.667;MAF_USDA=3.279
NC_035093.1	27153563	.	A	C	.	.	MAF_INRAE=22.785;MAF_USDA=2.083
NC_035093.1	27153587	.	A	G	.	.	MAF_USDA=1.639
NC_035093.1	27153758	.	T	C	.	.	MAF_USDA=3.529
NC_035093.1	27153920	.	A	G	.	.	MAF_USDA=3.279
NC_035093.1	27154065	.	C	A	.	.	MAF_INRAE=48.734;MAF_USDA=47.619
NC_035093.1	27154158	.	A	T	.	.	MAF_INRAE=6.667
NC_035093.1	27154161	.	T	C	.	.	MAF_USDA=3.279
NC_035093.1	27154188	.	A	T	.	.	MAF_INRAE=21.667
NC_035093.1	27154190	.	A	T	.	.	MAF_USDA=2.083
NC_035093.1	27154191	.	C	A	.	.	MAF_USDA=2.083
NC_035093.1	27154192	.	G	A	.	.	MAF_INRAE=11.667;MAF_USDA=14.706
NC_035093.1	27154203	.	T	G	.	.	MAF_INRAE=14.557;MAF_USDA=12.353
NC_035093.1	27154237	.	C	T	.	.	MAF_INRAE=8.228;MAF_USDA=9.836
NC_035093.1	27154251	.	G	T	.	.	MAF_USDA=3.279
NC_035093.1	27154301	.	T	C	.	.	MAF_INRAE=15.19
NC_035093.1	27154315	.	G	A	.	.	MAF_INRAE=15.19;MAF_USDA=14.706
NC_035093.1	27154439	.	C	A	.	.	MAF_INRAE=15.19;MAF_USDA=15.294
NC_035093.1	27154537	.	A	C	.	.	MAF_USDA=4.706
NC_035093.1	27154699	.	C	T	.	.	MAF_USDA=5.882
NC_035093.1	27154754	.	T	C	.	.	MAF_INRAE=37.975;MAF_USDA=39.412
NC_035093.1	27154755	.	A	C	.	.	MAF_INRAE=33.333;MAF_USDA=39.412
NC_035093.1	27154902	.	G	A	.	.	MAF_USDA=4.098
NC_035093.1	27154951	.	T	C	.	.	MAF_INRAE=12.025;MAF_USDA=14.118
NC_035093.1	27154957	.	C	A	.	.	MAF_INRAE=15.19;MAF_USDA=13.529
NC_035093.1	27155044	.	C	T	.	.	MAF_INRAE=6.667
NC_035093.1	27155122	.	C	T	.	.	MAF_USDA=4.118
NC_035093.1	27155174	.	A	T	.	.	MAF_INRAE=15.19;MAF_USDA=10.656
NC_035093.1	27155178	.	A	G	.	.	MAF_INRAE=12.025;MAF_USDA=14.118
NC_035093.1	27155213	.	G	C	.	.	MAF_INRAE=4.167;MAF_USDA=2.353
NC_035093.1	27155289	.	T	G	.	.	MAF_USDA=4.098
NC_035093.1	27155492	.	C	T	.	.	MAF_INRAE=4.167;MAF_USDA=3.529
NC_035093.1	27155580	.	A	G	.	.	MAF_INRAE=15.19;MAF_USDA=37.059
NC_035093.1	27155597	.	C	A	.	.	MAF_USDA=5.738
NC_035093.1	27155598	.	T	G	.	.	MAF_INRAE=12.025;MAF_USDA=12.353
NC_035093.1	27155627	.	G	C	.	.	MAF_USDA=1.639
NC_035093.1	27155641	.	C	T	.	.	MAF_USDA=3.279
NC_035093.1	27155735	.	C	A	.	.	MAF_USDA=4.918
NC_035093.1	27155788	.	G	A	.	.	MAF_INRAE=24.051;MAF_USDA=15.882
NC_035093.1	27156091	.	G	A	.	.	MAF_USDA=4.918
NC_035093.1	27156162	.	T	C	.	.	MAF_USDA=1.639
NC_035093.1	27156207	.	G	A	.	.	MAF_USDA=9.836
NC_035093.1	27156297	.	A	G	.	.	MAF_INRAE=15.19;MAF_USDA=12.353
NC_035093.1	27156382	.	G	T	.	.	MAF_USDA=12.5
NC_035093.1	27156396	.	C	T	.	.	MAF_USDA=5.738
NC_035093.1	27156533	.	G	A	.	.	MAF_INRAE=15.19;MAF_USDA=39.412
NC_035093.1	27156541	.	T	C	.	.	MAF_USDA=9.016
NC_035093.1	27156624	.	A	G	.	.	MAF_USDA=1.639
NC_035093.1	27156771	.	A	C	.	.	MAF_USDA=26.471
NC_035093.1	27157021	.	G	T	.	.	MAF_USDA=5.738
NC_035093.1	27157097	.	G	A	.	.	MAF_USDA=24.118
NC_035093.1	27157204	.	A	T	.	.	MAF_USDA=5.738
NC_035093.1	27157369	.	A	T	.	.	MAF_USDA=1.639
NC_035093.1	27157378	.	C	A	.	.	MAF_INRAE=5.833
NC_035093.1	27157543	.	G	C	.	.	MAF_INRAE=9.494;MAF_USDA=12.353
NC_035093.1	27157579	.	A	T	.	.	MAF_USDA=2.459
NC_035093.1	27157754	.	G	T	.	.	MAF_USDA=4.098
NC_035093.1	27157906	.	T	C	.	.	MAF_USDA=4.167
NC_035093.1	27157915	.	C	T	.	.	MAF_USDA=3.279
NC_035093.1	27158015	.	C	T	.	.	MAF_USDA=2.459
NC_035093.1	27158017	.	A	T	.	.	MAF_USDA=12.295
NC_035093.1	27158020	.	C	T	.	.	MAF_USDA=10.656
NC_035093.1	27158106	.	T	A	.	.	MAF_USDA=3.333
NC_035093.1	27158126	.	C	A	.	.	MAF_USDA=2.083
NC_035093.1	27158142	.	C	T	.	.	MAF_USDA=1.639
NC_035093.1	27158159	.	A	G	.	.	MAF_INRAE=14.167
NC_035093.1	27158160	.	T	C	.	.	MAF_USDA=9.016
NC_035093.1	27158163	.	C	T	.	.	MAF_USDA=1.639
NC_035093.1	27158187	.	T	C	.	.	MAF_INRAE=13.333
NC_035093.1	27158250	.	C	G	.	.	MAF_USDA=3.279
NC_035093.1	27158256	.	C	A	.	.	MAF_INRAE=14.557;MAF_USDA=12.353
NC_035093.1	27158268	.	T	A	.	.	MAF_INRAE=15.19;MAF_USDA=11.475
NC_035093.1	27158270	.	G	T	.	.	MAF_INRAE=6.667;MAF_USDA=34.118
NC_035093.1	27158287	.	C	A	.	.	MAF_USDA=1.639
NC_035093.1	27158303	.	T	A	.	.	MAF_INRAE=15.19;MAF_USDA=12.353
NC_035093.1	27158395	.	C	T	.	.	MAF_INRAE=6.667
NC_035093.1	27158415	.	A	T	.	.	MAF_USDA=4.098
NC_035093.1	27158424	.	T	C	.	.	MAF_USDA=8.197
NC_035093.1	27158455	.	G	A	.	.	MAF_INRAE=22.785;MAF_USDA=2.083
NC_035093.1	27158459	.	C	T	.	.	MAF_INRAE=21.667;MAF_USDA=2.083
NC_035093.1	27158729	.	T	A	.	.	MAF_USDA=4.167
NC_035093.1	27158749	.	G	A	.	.	MAF_USDA=6.557
NC_035093.1	27158764	.	T	A,C	.	.	MAF_INRAE=6.667;MAF_USDA=1.639
NC_035093.1	27158773	.	C	A	.	.	MAF_USDA=11.176
NC_035093.1	27158775	.	G	A	.	.	MAF_INRAE=6.667
NC_035093.1	27158782	.	G	T	.	.	MAF_USDA=2.459
NC_035093.1	27158805	.	T	C	.	.	MAF_USDA=4.098
NC_035093.1	27158834	.	A	C	.	.	MAF_INRAE=20.886;MAF_USDA=12.353
NC_035093.1	27158835	.	A	T	.	.	MAF_INRAE=22.5;MAF_USDA=12.353
NC_035093.1	27158924	.	G	A	.	.	MAF_INRAE=6.667
NC_035093.1	27158944	.	C	T	.	.	MAF_USDA=10.656
NC_035093.1	27158949	.	G	T	.	.	MAF_INRAE=47.468
NC_035093.1	27158972	.	T	C	.	.	MAF_INRAE=6.667;MAF_USDA=4.118
NC_035093.1	27158997	.	G	A	.	.	MAF_USDA=2.459
NC_035093.1	27159063	.	C	G	.	.	MAF_USDA=3.529
NC_035093.1	27159129	.	A	T	.	.	MAF_USDA=3.279
NC_035093.1	27159130	.	C	T	.	.	MAF_USDA=3.279
NC_035093.1	27159253	.	G	A	.	.	MAF_INRAE=21.519;MAF_USDA=12.941
NC_035093.1	27159258	.	C	T	.	.	MAF_USDA=4.167
NC_035093.1	27159272	.	T	G	.	.	MAF_USDA=4.118
NC_035093.1	27159367	.	T	G	.	.	MAF_INRAE=47.468
NC_035093.1	27159424	.	T	C	.	.	MAF_USDA=4.706
NC_035093.1	27159492	.	G	A	.	.	MAF_INRAE=14.557;MAF_USDA=11.765
NC_035093.1	27159509	.	A	G	.	.	MAF_INRAE=6.667
NC_035093.1	27159636	.	C	A	.	.	MAF_USDA=4.167
NC_035093.1	27159672	.	C	T	.	.	MAF_USDA=4.167
NC_035093.1	27159673	.	C	A	.	.	MAF_INRAE=46.835
NC_035093.1	27159693	.	C	T	.	.	MAF_INRAE=13.291;MAF_USDA=8.235
NC_035093.1	27159716	.	G	C,T	.	.	MAF_INRAE=42.105
NC_035093.1	27159747	.	G	T	.	.	MAF_INRAE=22.152;MAF_USDA=12.941
NC_035093.1	27159750	.	C	T	.	.	MAF_USDA=1.639
NC_035093.1	27159769	.	C	A	.	.	MAF_INRAE=6.667;MAF_USDA=1.639
NC_035093.1	27159773	.	A	C	.	.	MAF_USDA=4.706
NC_035093.1	27159785	.	C	A	.	.	MAF_USDA=6.557
NC_035093.1	27159909	.	A	G	.	.	MAF_USDA=1.639
NC_035093.1	27160964	.	A	G	.	.	MAF_INRAE=16.456;MAF_USDA=7.647
NC_035093.1	27160991	.	T	C	.	.	MAF_INRAE=3.797;MAF_USDA=20.833
NC_035093.1	27160993	.	G	A	.	.	MAF_INRAE=49.367;MAF_USDA=42.353
NC_035093.1	27161001	.	A	G	.	.	MAF_USDA=1.639
NC_035093.1	27161005	.	C	T	.	.	MAF_USDA=1.639
NC_035093.1	27161069	.	T	G	.	.	MAF_INRAE=49.167;MAF_USDA=47.917
NC_035093.1	27161149	.	A	C	.	.	MAF_INRAE=40.506;MAF_USDA=9.412
NC_035093.1	27161160	.	A	T	.	.	MAF_INRAE=13.333;MAF_USDA=47.059
NC_035093.1	27161161	.	A	G	.	.	MAF_USDA=8.333
NC_035093.1	27161167	.	T	C	.	.	MAF_INRAE=6.667;MAF_USDA=4.167
NC_035093.1	27161193	.	C	A	.	.	MAF_USDA=3.279
NC_035093.1	27161195	.	C	A	.	.	MAF_INRAE=6.667
NC_035093.1	27161215	.	T	A	.	.	MAF_USDA=3.279
NC_035093.1	27161232	.	T	A	.	.	MAF_INRAE=41.139;MAF_USDA=24.118
NC_035093.1	27161266	.	T	G	.	.	MAF_USDA=7.647
NC_035093.1	27161271	.	G	A	.	.	MAF_USDA=8.235
NC_035093.1	27161299	.	G	A	.	.	MAF_USDA=11.176
NC_035093.1	27161302	.	A	C	.	.	MAF_USDA=11.176
NC_035093.1	27161307	.	C	A	.	.	MAF_INRAE=22.785;MAF_USDA=2.083
NC_035093.1	27161326	.	C	T	.	.	MAF_USDA=4.918
NC_035093.1	27161334	.	A	T	.	.	MAF_USDA=9.412
NC_035093.1	27161360	.	C	A	.	.	MAF_USDA=9.016
NC_035093.1	27161404	.	G	C	.	.	MAF_INRAE=36.076;MAF_USDA=49.412
NC_035093.1	27161419	.	C	G	.	.	MAF_INRAE=2.5
NC_035093.1	27161431	.	A	C	.	.	MAF_INRAE=47.468;MAF_USDA=27.647
NC_035093.1	27161435	.	T	G	.	.	MAF_INRAE=44.167;MAF_USDA=28.235
NC_035093.1	27161475	.	G	A	.	.	MAF_INRAE=21.519;MAF_USDA=12.941
NC_035093.1	27161561	.	C	T	.	.	MAF_USDA=5.738
NC_035093.1	27161568	.	A	T	.	.	MAF_USDA=1.639
NC_035093.1	27161573	.	T	C	.	.	MAF_USDA=2.459
NC_035093.1	27161574	.	G	A	.	.	MAF_INRAE=14.167;MAF_USDA=35.882
NC_035093.1	27161601	.	A	G	.	.	MAF_USDA=9.016
NC_035093.1	27161627	.	G	A	.	.	MAF_USDA=7.377
NC_035093.1	27161636	.	C	T	.	.	MAF_USDA=2.459
NC_035093.1	27161662	.	C	G	.	.	MAF_USDA=4.167
NC_035093.1	27161743	.	G	T	.	.	MAF_USDA=1.639
NC_035093.1	27161793	.	CTGAGGC	CTGAGGT	.	.	MAF_USDA=8.333
NC_035093.1	27161845	.	C	A	.	.	MAF_INRAE=6.667
NC_035093.1	27161893	.	C	A	.	.	MAF_INRAE=37.975;MAF_USDA=40.0
NC_035093.1	27161902	.	A	C	.	.	MAF_INRAE=6.667
NC_035093.1	27161948	.	G	T	.	.	MAF_INRAE=41.139;MAF_USDA=42.941
NC_035093.1	27162043	.	T	A	.	.	MAF_INRAE=3.333
NC_035093.1	27162215	.	T	G	.	.	MAF_INRAE=26.316;MAF_USDA=8.235
NC_035093.1	27162256	.	T	A	.	.	MAF_INRAE=24.684;MAF_USDA=35.417
NC_035093.1	27162261	.	A	G	.	.	MAF_INRAE=34.177;MAF_USDA=33.529
NC_035093.1	27162313	.	C	A	.	.	MAF_USDA=8.333
NC_035093.1	27162323	.	G	A	.	.	MAF_USDA=5.882
NC_035093.1	27162357	.	C	T	.	.	MAF_USDA=4.167
NC_035093.1	27162376	.	T	A	.	.	MAF_USDA=3.279
NC_035093.1	27162388	.	T	G	.	.	MAF_USDA=10.0
NC_035093.1	27162393	.	C	A	.	.	MAF_INRAE=11.392;MAF_USDA=8.824
NC_035093.1	27162456	.	G	C	.	.	MAF_USDA=1.639
NC_035093.1	27162503	.	C	A	.	.	MAF_INRAE=33.544;MAF_USDA=47.647
NC_035093.1	27162584	.	G	A	.	.	MAF_INRAE=27.215;MAF_USDA=8.824
NC_035093.1	27162604	.	C	A	.	.	MAF_USDA=1.176
NC_035093.1	27162609	.	A	C	.	.	MAF_USDA=7.647
NC_035093.1	27162634	.	G	A	.	.	MAF_INRAE=48.734;MAF_USDA=28.824
NC_035093.1	27162635	.	T	C	.	.	MAF_USDA=1.639
NC_035093.1	27162694	.	T	A	.	.	MAF_INRAE=11.392;MAF_USDA=22.941
NC_035093.1	27162697	.	T	A	.	.	MAF_INRAE=2.5;MAF_USDA=2.459
NC_035093.1	27162698	.	A	T	.	.	MAF_INRAE=11.667;MAF_USDA=39.583
NC_035093.1	27162703	.	T	A	.	.	MAF_USDA=6.25
NC_035093.1	27162704	.	T	A	.	.	MAF_USDA=15.294
NC_035093.1	27162705	.	T	A	.	.	MAF_INRAE=15.19;MAF_USDA=23.529
NC_035093.1	27162751	.	G	C	.	.	MAF_USDA=1.639
NC_035093.1	27162816	.	C	T	.	.	MAF_INRAE=16.456;MAF_USDA=7.059
NC_035093.1	27162818	.	G	A	.	.	MAF_INRAE=4.167;MAF_USDA=3.529
NC_035093.1	27162842	.	C	T	.	.	MAF_INRAE=13.291;MAF_USDA=8.235
NC_035093.1	27162845	.	C	A	.	.	MAF_USDA=9.016
NC_035093.1	27162846	.	A	G	.	.	MAF_INRAE=2.5
NC_035093.1	27162863	.	T	G	.	.	MAF_INRAE=20.886;MAF_USDA=14.706
NC_035093.1	27162997	.	A	T	.	.	MAF_INRAE=11.392;MAF_USDA=11.765
NC_035093.1	27163001	.	A	T	.	.	MAF_USDA=6.557
NC_035093.1	27163020	.	T	C	.	.	MAF_INRAE=26.316;MAF_USDA=31.765
NC_035093.1	27163027	.	G	T	.	.	MAF_USDA=7.647
NC_035093.1	27163036	.	G	T	.	.	MAF_USDA=5.882
NC_035093.1	27163038	.	C	G	.	.	MAF_USDA=5.882
NC_035093.1	27163165	.	G	A	.	.	MAF_INRAE=18.987;MAF_USDA=16.471
NC_035093.1	27163172	.	G	T	.	.	MAF_USDA=4.098
NC_035093.1	27163259	.	C	A	.	.	MAF_USDA=8.824
NC_035093.1	27163264	.	G	A	.	.	MAF_USDA=1.639
NC_035093.1	27163303	.	C	T	.	.	MAF_USDA=1.639
NC_035093.1	27163392	.	G	T	.	.	MAF_USDA=4.167
NC_035093.1	27163404	.	C	A	.	.	MAF_INRAE=2.5
NC_035093.1	27163420	.	A	C	.	.	MAF_INRAE=22.785;MAF_USDA=8.333
NC_035093.1	27163524	.	C	A	.	.	MAF_INRAE=16.456;MAF_USDA=10.0
NC_035093.1	27163541	.	A	C	.	.	MAF_INRAE=16.456;MAF_USDA=10.0
NC_035093.1	27163549	.	C	T	.	.	MAF_INRAE=16.456;MAF_USDA=9.412
NC_035093.1	27163561	.	C	A	.	.	MAF_INRAE=16.456;MAF_USDA=8.824
NC_035093.1	27163574	.	A	C	.	.	MAF_INRAE=16.456;MAF_USDA=9.412
NC_035093.1	27163590	.	T	C	.	.	MAF_INRAE=18.333
NC_035093.1	27163621	.	C	T	.	.	MAF_INRAE=16.456;MAF_USDA=9.412
NC_035093.1	27163741	.	C	T	.	.	MAF_INRAE=22.785;MAF_USDA=2.083
NC_035093.1	27163746	.	G	A	.	.	MAF_INRAE=16.456;MAF_USDA=8.824
NC_035093.1	27163754	.	C	A	.	.	MAF_INRAE=16.456;MAF_USDA=8.824
NC_035093.1	27163761	.	T	G	.	.	MAF_INRAE=21.519;MAF_USDA=14.118
NC_035093.1	27163795	.	A	G	.	.	MAF_INRAE=6.667;MAF_USDA=4.098
NC_035093.1	27163848	.	T	G	.	.	MAF_INRAE=16.456;MAF_USDA=26.471
NC_035093.1	27163914	.	A	T	.	.	MAF_INRAE=37.975;MAF_USDA=9.412
NC_035093.1	27163935	.	C	T	.	.	MAF_USDA=15.574
NC_035093.1	27163986	.	C	A	.	.	MAF_INRAE=15.789;MAF_USDA=27.059
NC_035093.1	27163987	.	A	T	.	.	MAF_USDA=27.059
NC_035093.1	27164080	.	T	A	.	.	MAF_INRAE=38.608;MAF_USDA=36.471
NC_035093.1	27164083	.	A	C	.	.	MAF_USDA=8.333
NC_035093.1	27164119	.	G	C	.	.	MAF_INRAE=46.835;MAF_USDA=50.0
NC_035093.1	27164183	.	C	T	.	.	MAF_USDA=3.279
NC_035093.1	27164203	.	ATGTTGGATTCACG	ATGTTGGATTCACA	.	.	MAF_USDA=25.0
NC_035093.1	27164216	.	G	A	.	.	MAF_INRAE=35.443;MAF_USDA=18.852
NC_035093.1	27164223	.	T	C	.	.	MAF_INRAE=41.139;MAF_USDA=26.471
NC_035093.1	27164238	.	A	T	.	.	MAF_INRAE=21.519;MAF_USDA=20.492
NC_035093.1	27164324	.	G	T	.	.	MAF_USDA=4.098
NC_035093.1	27164325	.	G	T	.	.	MAF_INRAE=20.886;MAF_USDA=12.353
NC_035093.1	27164363	.	C	A	.	.	MAF_USDA=10.656
NC_035093.1	27164406	.	T	A	.	.	MAF_USDA=5.738
NC_035093.1	27164465	.	A	G	.	.	MAF_INRAE=4.167;MAF_USDA=11.765
NC_035093.1	27164470	.	C	G	.	.	MAF_USDA=3.279
NC_035093.1	27164497	.	A	C	.	.	MAF_USDA=3.279
NC_035093.1	27164512	.	C	G	.	.	MAF_INRAE=13.291;MAF_USDA=7.647
NC_035093.1	27164529	.	G	T	.	.	MAF_INRAE=3.333
NC_035093.1	27164606	.	A	T	.	.	MAF_INRAE=8.333;MAF_USDA=24.118
NC_035093.1	27164642	.	G	A	.	.	MAF_USDA=2.459
NC_035093.1	27164675	.	C	T	.	.	MAF_USDA=2.459
NC_035093.1	27164676	.	G	A	.	.	MAF_INRAE=13.291;MAF_USDA=8.235
NC_035093.1	27164701	.	G	A	.	.	MAF_USDA=2.941
NC_035093.1	27164746	.	A	G	.	.	MAF_INRAE=3.333;MAF_USDA=6.25
NC_035093.1	27164819	.	T	A	.	.	MAF_USDA=16.667
NC_035093.1	27164845	.	T	G	.	.	MAF_INRAE=46.203;MAF_USDA=21.765
NC_035093.1	27164856	.	C	T	.	.	MAF_INRAE=4.167;MAF_USDA=25.882
NC_035093.1	27164861	.	G	A	.	.	MAF_USDA=1.639
NC_035093.1	27164900	.	G	A	.	.	MAF_INRAE=20.886;MAF_USDA=2.083
NC_035093.1	27164929	.	A	G	.	.	MAF_USDA=27.711
NC_035093.1	27164937	.	C	T	.	.	MAF_USDA=16.667
NC_035093.1	27164938	.	C	G	.	.	MAF_USDA=31.25
NC_035093.1	27165044	.	G	A	.	.	MAF_USDA=3.279
NC_035093.1	27165080	.	G	A	.	.	MAF_USDA=27.059
NC_035093.1	27165086	.	A	G	.	.	MAF_USDA=25.882
NC_035093.1	27165091	.	A	G	.	.	MAF_USDA=25.882
NC_035093.1	27165107	.	T	C	.	.	MAF_USDA=33.333
NC_035093.1	27165110	.	G	A	.	.	MAF_USDA=25.0
NC_035093.1	27165113	.	G	A	.	.	MAF_USDA=25.882
NC_035093.1	27165116	.	T	C	.	.	MAF_USDA=24.706
NC_035093.1	27165135	.	C	A	.	.	MAF_INRAE=25.0;MAF_USDA=7.647
NC_035093.1	27165154	.	T	A	.	.	MAF_INRAE=4.167;MAF_USDA=13.115
NC_035093.1	27165207	.	T	G	.	.	MAF_USDA=2.459
NC_035093.1	27165218	.	C	T	.	.	MAF_USDA=1.639
NC_035093.1	27165243	.	T	C	.	.	MAF_INRAE=17.722;MAF_USDA=18.033
NC_035093.1	27165254	.	A	C	.	.	MAF_INRAE=3.333;MAF_USDA=26.23
NC_035093.1	27165275	.	G	A	.	.	MAF_INRAE=4.167;MAF_USDA=2.941
NC_035093.1	27165415	.	A	C	.	.	MAF_INRAE=25.949;MAF_USDA=39.286
NC_035093.1	27165438	.	G	T	.	.	MAF_INRAE=45.57;MAF_USDA=24.706
NC_035093.1	27165537	.	A	G	.	.	MAF_INRAE=3.333;MAF_USDA=16.667
NC_035093.1	27165551	.	T	A	.	.	MAF_INRAE=13.291;MAF_USDA=7.647
NC_035093.1	27165603	.	G	A	.	.	MAF_INRAE=26.316;MAF_USDA=8.235
NC_035093.1	27165630	.	T	A	.	.	MAF_USDA=31.25
NC_035093.1	27165665	.	A	G	.	.	MAF_INRAE=12.658;MAF_USDA=10.588
NC_035093.1	27165737	.	G	A	.	.	MAF_INRAE=29.114;MAF_USDA=16.471
NC_035093.1	27165762	.	T	G	.	.	MAF_USDA=1.639
NC_035093.1	27165800	.	G	T	.	.	MAF_USDA=8.333
NC_035093.1	27165806	.	G	A	.	.	MAF_USDA=2.353
NC_035093.1	27165870	.	G	C	.	.	MAF_INRAE=5.696;MAF_USDA=11.475
NC_035093.1	27165919	.	C	A	.	.	MAF_USDA=1.639
NC_035093.1	27166068	.	T	C	.	.	MAF_INRAE=5.833;MAF_USDA=27.059
NC_035093.1	27166120	.	A	G	.	.	MAF_INRAE=47.368;MAF_USDA=44.118
NC_035093.1	27166291	.	C	A	.	.	MAF_INRAE=41.772;MAF_USDA=21.765
NC_035093.1	27166297	.	A	T	.	.	MAF_INRAE=35.443;MAF_USDA=8.824
NC_035093.1	27166318	.	T	A	.	.	MAF_INRAE=12.658;MAF_USDA=9.412
NC_035093.1	27166319	.	T	C	.	.	MAF_INRAE=23.418;MAF_USDA=30.588
NC_035093.1	27166323	.	A	C	.	.	MAF_INRAE=12.658;MAF_USDA=8.824
NC_035093.1	27166327	.	C	A	.	.	MAF_USDA=6.25
NC_035093.1	27166357	.	A	T	.	.	MAF_INRAE=8.228;MAF_USDA=20.833
NC_035093.1	27166401	.	A	T	.	.	MAF_INRAE=25.949;MAF_USDA=33.529
NC_035093.1	27166423	.	G	A	.	.	MAF_INRAE=34.177;MAF_USDA=42.857
NC_035093.1	27166428	.	A	G	.	.	MAF_INRAE=29.747;MAF_USDA=17.262
NC_035093.1	27166744	.	A	G	.	.	MAF_USDA=2.5
NC_035093.1	27166770	.	C	A	.	.	MAF_INRAE=31.579;MAF_USDA=44.706
NC_035093.1	27166788	.	G	A	.	.	MAF_USDA=19.412
NC_035093.1	27166811	.	T	A	.	.	MAF_INRAE=39.241;MAF_USDA=41.176
NC_035093.1	27166832	.	A	T	.	.	MAF_USDA=4.918
NC_035093.1	27166857	.	T	A	.	.	MAF_INRAE=31.013;MAF_USDA=15.882
NC_035093.1	27166894	.	C	T	.	.	MAF_INRAE=12.658;MAF_USDA=7.647
NC_035093.1	27167046	.	C	A	.	.	MAF_INRAE=22.785;MAF_USDA=1.176
NC_035093.1	27167070	.	C	T	.	.	MAF_USDA=8.197
NC_035093.1	27167099	.	T	C	.	.	MAF_INRAE=22.785
NC_035093.1	27167217	.	G	T	.	.	MAF_INRAE=27.215;MAF_USDA=19.412
NC_035093.1	27167304	.	G	T	.	.	MAF_INRAE=21.053;MAF_USDA=15.882
NC_035093.1	27167307	.	C	T	.	.	MAF_USDA=15.882
NC_035093.1	27167308	.	T	C	.	.	MAF_USDA=15.882
NC_035093.1	27167322	.	G	T	.	.	MAF_INRAE=21.053;MAF_USDA=34.118
NC_035093.1	27167335	.	A	T	.	.	MAF_INRAE=21.053;MAF_USDA=15.882
NC_035093.1	27167338	.	C	T	.	.	MAF_INRAE=21.053;MAF_USDA=50.0
NC_035093.1	27167394	.	G	A	.	.	MAF_USDA=4.918
NC_035093.1	27167455	.	T	G	.	.	MAF_INRAE=4.167
NC_035093.1	27167456	.	G	A	.	.	MAF_INRAE=4.167
NC_035093.1	27167483	.	C	A	.	.	MAF_INRAE=10.526;MAF_USDA=20.833
NC_035093.1	27167496	.	A	T	.	.	MAF_USDA=40.0
NC_035093.1	27167498	.	T	C	.	.	MAF_USDA=8.333
NC_035093.1	27167499	.	G	A	.	.	MAF_USDA=40.0
NC_035093.1	27167551	.	G	T	.	.	MAF_USDA=20.588
NC_035093.1	27167597	.	C	T	.	.	MAF_INRAE=21.053;MAF_USDA=37.059
NC_035093.1	27167598	.	A	G	.	.	MAF_USDA=1.639
NC_035093.1	27167608	.	G	A	.	.	MAF_INRAE=2.5
NC_035093.1	27167648	.	A	G	.	.	MAF_USDA=14.118
NC_035093.1	27167868	.	C	T	.	.	MAF_INRAE=30.38;MAF_USDA=35.882
NC_035093.1	27167934	.	C	A	.	.	MAF_INRAE=22.785;MAF_USDA=1.19
NC_035093.1	27167957	.	G	A	.	.	MAF_INRAE=21.053;MAF_USDA=36.31
NC_035093.1	27167958	.	A	G	.	.	MAF_USDA=35.714
NC_035093.1	27167981	.	ACC	ACT	.	.	MAF_USDA=20.455
NC_035093.1	27167998	.	G	T	.	.	MAF_USDA=8.333
NC_035093.1	27168022	.	T	G	.	.	MAF_INRAE=21.053;MAF_USDA=37.5
NC_035093.1	27168025	.	G	A	.	.	MAF_USDA=7.059
NC_035093.1	27168043	.	C	T	.	.	MAF_USDA=1.639
NC_035093.1	27168089	.	C	T	.	.	MAF_INRAE=31.646;MAF_USDA=43.452
NC_035093.1	27168115	.	A	T	.	.	MAF_INRAE=4.167;MAF_USDA=19.412
NC_035093.1	27168117	.	A	C	.	.	MAF_INRAE=6.667
NC_035093.1	27168118	.	C	T	.	.	MAF_INRAE=4.167;MAF_USDA=4.098
NC_035093.1	27168151	.	C	T	.	.	MAF_INRAE=4.167;MAF_USDA=2.353
NC_035093.1	27168187	.	C	T	.	.	MAF_INRAE=2.5
NC_035093.1	27168199	.	G	A	.	.	MAF_INRAE=29.114;MAF_USDA=35.294
NC_035093.1	27168210	.	G	A	.	.	MAF_INRAE=13.291;MAF_USDA=8.235
NC_035093.1	27168232	.	A	G	.	.	MAF_INRAE=29.747;MAF_USDA=34.706
NC_035093.1	27168270	.	T	A	.	.	MAF_INRAE=29.747;MAF_USDA=34.706
NC_035093.1	27168391	.	C	T	.	.	MAF_INRAE=4.167;MAF_USDA=7.647
NC_035093.1	27168392	.	G	C	.	.	MAF_USDA=19.412
NC_035093.1	27168414	.	T	C	.	.	MAF_USDA=18.452
NC_035093.1	27168431	.	G	C	.	.	MAF_USDA=18.824
NC_035093.1	27168488	.	A	T	.	.	MAF_INRAE=6.329;MAF_USDA=9.836
NC_035093.1	27168515	.	C	T	.	.	MAF_USDA=1.765
NC_035093.1	27168537	.	A	T	.	.	MAF_USDA=2.459
NC_035093.1	27169074	.	G	A	.	.	MAF_USDA=3.279
NC_035093.1	27169097	.	C	T	.	.	MAF_INRAE=4.167;MAF_USDA=8.197
NC_035093.1	27169100	.	G	A	.	.	MAF_INRAE=29.114;MAF_USDA=35.882
NC_035093.1	27169111	.	C	G	.	.	MAF_INRAE=29.114;MAF_USDA=35.294
NC_035093.1	27169123	.	G	C	.	.	MAF_INRAE=6.667
NC_035093.1	27169137	.	G	A	.	.	MAF_USDA=8.333
NC_035093.1	27169138	.	A	G	.	.	MAF_USDA=8.333
NC_035093.1	27169141	.	T	C	.	.	MAF_INRAE=2.5;MAF_USDA=23.529
NC_035093.1	27169201	.	G	A	.	.	MAF_USDA=6.25
NC_035093.1	27169215	.	C	A	.	.	MAF_INRAE=29.114;MAF_USDA=15.294
NC_035093.1	27169247	.	C	A	.	.	MAF_USDA=2.459
NC_035093.1	27169276	.	T	G	.	.	MAF_INRAE=10.759;MAF_USDA=7.647
NC_035093.1	27169312	.	T	C	.	.	MAF_INRAE=6.667;MAF_USDA=19.412
NC_035093.1	27169314	.	T	C	.	.	MAF_INRAE=6.667
NC_035093.1	27169333	.	A	G	.	.	MAF_USDA=3.529
NC_035093.1	27169342	.	T	G	.	.	MAF_USDA=2.459
NC_035093.1	27169357	.	CA	CT	.	.	MAF_USDA=39.583
NC_035093.1	27169397	.	T	A	.	.	MAF_INRAE=26.316
NC_035093.1	27169405	.	C	T	.	.	MAF_USDA=2.083
NC_035093.1	27169412	.	C	T	.	.	MAF_INRAE=26.582;MAF_USDA=31.176
NC_035093.1	27169687	.	G	T	.	.	MAF_USDA=22.917
NC_035093.1	27169756	.	G	A	.	.	MAF_USDA=3.333
NC_035093.1	27169832	.	T	C	.	.	MAF_INRAE=5.696;MAF_USDA=8.197
NC_035093.1	27169873	.	A	T	.	.	MAF_USDA=2.941
NC_035093.1	27169876	.	C	A	.	.	MAF_INRAE=8.861;MAF_USDA=26.471
NC_035093.1	27169906	.	C	T	.	.	MAF_INRAE=8.228;MAF_USDA=7.647
NC_035093.1	27169909	.	T	C	.	.	MAF_INRAE=8.861;MAF_USDA=27.059
NC_035093.1	27169912	.	T	A	.	.	MAF_INRAE=29.167;MAF_USDA=7.059
NC_035093.1	27169917	.	A	C	.	.	MAF_USDA=1.639
NC_035093.1	27169931	.	A	T	.	.	MAF_INRAE=8.861;MAF_USDA=24.706
NC_035093.1	27169997	.	T	G	.	.	MAF_INRAE=8.861;MAF_USDA=7.647
NC_035093.1	27170005	.	T	G	.	.	MAF_USDA=1.639
NC_035093.1	27170007	.	A	T	.	.	MAF_USDA=1.639
NC_035093.1	27170105	.	A	C	.	.	MAF_INRAE=8.861;MAF_USDA=25.882
NC_035093.1	27170196	.	G	T	.	.	MAF_INRAE=8.861;MAF_USDA=25.882
NC_035093.1	27170204	.	T	C	.	.	MAF_INRAE=8.861;MAF_USDA=25.882
NC_035093.1	27170365	.	C	T	.	.	MAF_INRAE=26.582;MAF_USDA=32.941
NC_035093.1	27170428	.	A	G	.	.	MAF_USDA=1.639
NC_035093.1	27170448	.	T	A	.	.	MAF_USDA=8.333
NC_035093.1	27170469	.	T	C	.	.	MAF_INRAE=8.861;MAF_USDA=26.471
NC_035093.1	27170473	.	A	C	.	.	MAF_USDA=8.333
NC_035093.1	27170477	.	C	A	.	.	MAF_INRAE=8.861;MAF_USDA=26.471
NC_035093.1	27170481	.	T	C	.	.	MAF_INRAE=8.333;MAF_USDA=25.882
NC_035093.1	27170482	.	G	T	.	.	MAF_INRAE=8.333;MAF_USDA=25.882
NC_035093.1	27170510	.	C	T	.	.	MAF_USDA=1.639
NC_035093.1	27170527	.	C	A	.	.	MAF_INRAE=8.861;MAF_USDA=27.059
NC_035093.1	27170530	.	G	T	.	.	MAF_USDA=2.941
NC_035093.1	27170554	.	T	G,C	.	.	MAF_INRAE=15.789
NC_035093.1	27170610	.	C	A	.	.	MAF_USDA=2.459
NC_035093.1	27170667	.	C	A	.	.	MAF_USDA=1.639
NC_035093.1	27170675	.	T	G	.	.	MAF_INRAE=8.861;MAF_USDA=27.059
NC_035093.1	27170702	.	T	C	.	.	MAF_INRAE=25.316;MAF_USDA=5.738
NC_035093.1	27170704	.	A	G	.	.	MAF_INRAE=8.333;MAF_USDA=26.471
NC_035093.1	27170762	.	A	C	.	.	MAF_INRAE=3.333
NC_035093.1	27170769	.	G	A	.	.	MAF_USDA=2.941
NC_035093.1	27170781	.	A	C	.	.	MAF_INRAE=25.949;MAF_USDA=4.706
NC_035093.1	27170848	.	G	A	.	.	MAF_USDA=1.639
NC_035093.1	27170874	.	G	C	.	.	MAF_INRAE=8.861;MAF_USDA=26.471
NC_035093.1	27170898	.	A	G	.	.	MAF_USDA=1.639
NC_035093.1	27170912	.	C	T	.	.	MAF_USDA=4.098
NC_035093.1	27170913	.	G	A	.	.	MAF_USDA=1.639
NC_035093.1	27170922	.	T	G	.	.	MAF_INRAE=8.228;MAF_USDA=26.471
NC_035093.1	27170956	.	T	A	.	.	MAF_INRAE=9.494;MAF_USDA=26.471
NC_035093.1	27170978	.	G	A	.	.	MAF_INRAE=18.354;MAF_USDA=11.765
NC_035093.1	27171001	.	T	A	.	.	MAF_INRAE=36.076;MAF_USDA=30.0
NC_035093.1	27171007	.	C	T	.	.	MAF_INRAE=22.785;MAF_USDA=4.118
NC_035093.1	27171030	.	G	T	.	.	MAF_USDA=1.639
NC_035093.1	27171040	.	T	A	.	.	MAF_INRAE=28.481;MAF_USDA=7.377
NC_035093.1	27171112	.	T	C	.	.	MAF_INRAE=15.19;MAF_USDA=9.836
NC_035093.1	27171135	.	G	T	.	.	MAF_INRAE=26.582;MAF_USDA=32.941
NC_035093.1	27171144	.	C	G	.	.	MAF_USDA=1.639
NC_035093.1	27171149	.	T	G	.	.	MAF_INRAE=20.886;MAF_USDA=11.765
NC_035093.1	27171158	.	G	T	.	.	MAF_INRAE=8.861;MAF_USDA=25.882
NC_035093.1	27171222	.	G	C	.	.	MAF_INRAE=8.861;MAF_USDA=26.471
NC_035093.1	27171249	.	T	G	.	.	MAF_USDA=5.738
NC_035093.1	27171303	.	C	A	.	.	MAF_USDA=2.941
NC_035093.1	27171334	.	T	C	.	.	MAF_INRAE=28.481;MAF_USDA=20.588
NC_035093.1	27171363	.	A	C	.	.	MAF_INRAE=15.789;MAF_USDA=10.588
NC_035093.1	27171370	.	C	G	.	.	MAF_INRAE=15.789;MAF_USDA=11.176
NC_035093.1	27171378	.	A	C	.	.	MAF_USDA=1.639
NC_035093.1	27171390	.	C	A	.	.	MAF_INRAE=9.167
NC_035093.1	27171418	.	G	A	.	.	MAF_USDA=3.279
NC_035093.1	27171456	.	C	T	.	.	MAF_INRAE=8.861;MAF_USDA=26.471
NC_035093.1	27171462	.	G	C	.	.	MAF_INRAE=8.861;MAF_USDA=26.471
NC_035093.1	27171498	.	T	C	.	.	MAF_USDA=16.471
NC_035093.1	27171513	.	G	A	.	.	MAF_INRAE=10.526;MAF_USDA=30.328
NC_035093.1	27171614	.	G	A	.	.	MAF_USDA=6.557
NC_035093.1	27171650	.	T	C	.	.	MAF_USDA=25.41
NC_035093.1	27175844	.	A	T	.	.	MAF_INRAE=8.861;MAF_USDA=25.882
NC_035093.1	27175876	.	G	C	.	.	MAF_USDA=7.143
NC_035093.1	27175895	.	A	C	.	.	MAF_INRAE=5.696;MAF_USDA=29.167
NC_035093.1	27175897	.	T	A	.	.	MAF_USDA=1.667
NC_035093.1	27175917	.	C	T	.	.	MAF_USDA=1.639
NC_035093.1	27175942	.	T	C	.	.	MAF_USDA=4.118
NC_035093.1	27175981	.	C	T	.	.	MAF_INRAE=4.167;MAF_USDA=6.25
NC_035093.1	27176000	.	G	T	.	.	MAF_USDA=1.639
NC_035093.1	27176019	.	G	T	.	.	MAF_USDA=4.918
NC_035093.1	27176145	.	A	T	.	.	MAF_INRAE=5.696;MAF_USDA=28.689
NC_035093.1	27176153	.	G	A	.	.	MAF_INRAE=14.557;MAF_USDA=47.647
NC_035093.1	27176165	.	A	G	.	.	MAF_USDA=18.235
NC_035093.1	27176236	.	C	A	.	.	MAF_INRAE=24.051;MAF_USDA=18.824
NC_035093.1	27176244	.	C	G	.	.	MAF_USDA=1.639
NC_035093.1	27176259	.	G	T	.	.	MAF_INRAE=28.481;MAF_USDA=7.647
NC_035093.1	27176423	.	C	A	.	.	MAF_INRAE=22.785;MAF_USDA=4.118
NC_035093.1	27176450	.	C	T	.	.	MAF_INRAE=24.051;MAF_USDA=33.529
NC_035093.1	27176466	.	T	A	.	.	MAF_USDA=3.279
NC_035093.1	27176472	.	G	A	.	.	MAF_INRAE=15.19;MAF_USDA=48.235
NC_035093.1	27176726	.	G	A	.	.	MAF_INRAE=15.19;MAF_USDA=19.412
NC_035093.1	27176749	.	G	T	.	.	MAF_INRAE=44.937;MAF_USDA=34.118
NC_035093.1	27176807	.	G	A	.	.	MAF_INRAE=27.848;MAF_USDA=26.471
NC_035093.1	27176838	.	C	T	.	.	MAF_INRAE=22.785;MAF_USDA=4.118
NC_035093.1	27176866	.	A	C	.	.	MAF_USDA=8.333
NC_035093.1	27176883	.	G	A	.	.	MAF_INRAE=8.861;MAF_USDA=25.0
NC_035093.1	27176898	.	C	T	.	.	MAF_INRAE=20.886;MAF_USDA=12.941
NC_035093.1	27176909	.	T	A	.	.	MAF_USDA=1.639
NC_035093.1	27176920	.	C	T	.	.	MAF_INRAE=5.696;MAF_USDA=6.557
NC_035093.1	27176979	.	C	T	.	.	MAF_INRAE=15.789;MAF_USDA=7.647
NC_035093.1	27177083	.	C	T	.	.	MAF_USDA=6.25
NC_035093.1	27177148	.	A	C	.	.	MAF_USDA=42.353
NC_035093.1	27178591	.	G	A	.	.	MAF_USDA=1.639
NC_035093.1	27178616	.	G	A	.	.	MAF_INRAE=4.43
NC_035093.1	27178634	.	G	T	.	.	MAF_INRAE=26.316;MAF_USDA=8.333
NC_035093.1	27178640	.	G	C	.	.	MAF_INRAE=47.368;MAF_USDA=31.25
NC_035093.1	27178665	.	G	A	.	.	MAF_INRAE=47.368;MAF_USDA=31.25
NC_035093.1	27178670	.	A	C	.	.	MAF_INRAE=47.368;MAF_USDA=31.25
NC_035093.1	27178698	.	G	A	.	.	MAF_INRAE=22.785;MAF_USDA=2.083
NC_035093.1	27178701	.	G	A	.	.	MAF_USDA=40.588
NC_035093.1	27178713	.	C	T	.	.	MAF_USDA=3.279
NC_035093.1	27178800	.	G	C	.	.	MAF_USDA=3.279
NC_035093.1	27178855	.	C	A	.	.	MAF_USDA=3.279
NC_035093.1	27178886	.	C	T	.	.	MAF_INRAE=11.392;MAF_USDA=8.824
NC_035093.1	27178920	.	C	A	.	.	MAF_USDA=1.639
NC_035093.1	27178985	.	G	T	.	.	MAF_USDA=4.098
NC_035093.1	27179008	.	G	A	.	.	MAF_USDA=3.279
NC_035093.1	27179023	.	G	A	.	.	MAF_USDA=4.098
NC_035093.1	27179052	.	A	T	.	.	MAF_USDA=2.353
NC_035093.1	27179069	.	T	A	.	.	MAF_USDA=1.639
NC_035093.1	27179070	.	T	A	.	.	MAF_USDA=1.639
NC_035093.1	27179132	.	T	A	.	.	MAF_INRAE=35.443;MAF_USDA=48.235
NC_035093.1	27179172	.	T	G	.	.	MAF_INRAE=27.848;MAF_USDA=7.647
NC_035093.1	27179214	.	A	C	.	.	MAF_INRAE=8.228;MAF_USDA=7.647
NC_035093.1	27179238	.	A	C	.	.	MAF_USDA=22.917
NC_035093.1	27179287	.	G	C	.	.	MAF_INRAE=15.789;MAF_USDA=11.765
NC_035093.1	27179324	.	C	A	.	.	MAF_INRAE=25.316;MAF_USDA=34.706
NC_035093.1	27179437	.	C	A	.	.	MAF_USDA=3.279
NC_035093.1	27179465	.	C	T	.	.	MAF_INRAE=25.316;MAF_USDA=33.529
NC_035093.1	27179468	.	G	T	.	.	MAF_INRAE=25.0;MAF_USDA=33.529
NC_035093.1	27179469	.	A	G	.	.	MAF_USDA=4.918
NC_035093.1	27179559	.	A	G	.	.	MAF_USDA=3.279
NC_035093.1	27179610	.	C	A	.	.	MAF_INRAE=9.494;MAF_USDA=7.647
NC_035093.1	27179647	.	C	A	.	.	MAF_USDA=5.294
NC_035093.1	27179664	.	T	A	.	.	MAF_INRAE=9.494;MAF_USDA=7.647
NC_035093.1	27179682	.	C	T	.	.	MAF_INRAE=17.089;MAF_USDA=8.235
NC_035093.1	27179768	.	G	A	.	.	MAF_INRAE=35.443;MAF_USDA=15.294
NC_035093.1	27179894	.	G	T	.	.	MAF_INRAE=15.789;MAF_USDA=2.459
NC_035093.1	27179895	.	A	T	.	.	MAF_USDA=2.459
NC_035093.1	27179910	.	A	C	.	.	MAF_USDA=5.738
NC_035093.1	27179982	.	T	G	.	.	MAF_INRAE=3.333
NC_035093.1	27180030	.	A	G	.	.	MAF_INRAE=15.833
NC_035093.1	27180117	.	G	A	.	.	MAF_INRAE=7.5;MAF_USDA=4.167
NC_035093.1	27180220	.	A	C	.	.	MAF_USDA=4.918
NC_035093.1	27180249	.	C	A	.	.	MAF_INRAE=20.253;MAF_USDA=11.176
NC_035093.1	27180255	.	A	G	.	.	MAF_INRAE=5.696;MAF_USDA=5.738
NC_035093.1	27180262	.	C	A	.	.	MAF_USDA=10.656
NC_035093.1	27180282	.	G	A	.	.	MAF_INRAE=32.911;MAF_USDA=18.852
NC_035093.1	27180367	.	C	A	.	.	MAF_USDA=3.279
NC_035093.1	27180471	.	C	T	.	.	MAF_USDA=5.0
NC_035093.1	27180584	.	C	T	.	.	MAF_USDA=8.333
NC_035093.1	27180625	.	C	G	.	.	MAF_USDA=3.279
NC_035093.1	27180668	.	C	T	.	.	MAF_USDA=1.639
NC_035093.1	27180727	.	A	G	.	.	MAF_INRAE=8.861;MAF_USDA=25.0
NC_035093.1	27180815	.	A	T	.	.	MAF_USDA=4.706
NC_035093.1	27180858	.	G	A	.	.	MAF_USDA=7.059
NC_035093.1	27180995	.	G	A	.	.	MAF_INRAE=9.494;MAF_USDA=25.0
NC_035093.1	27181040	.	T	G	.	.	MAF_INRAE=4.167;MAF_USDA=8.235
NC_035093.1	27181072	.	T	G	.	.	MAF_INRAE=39.873;MAF_USDA=41.765
NC_035093.1	27181136	.	G	T	.	.	MAF_INRAE=19.62;MAF_USDA=11.176
NC_035093.1	27181314	.	C	T	.	.	MAF_USDA=8.197
NC_035093.1	27181358	.	G	C	.	.	MAF_INRAE=4.167;MAF_USDA=1.639
NC_035093.1	27181415	.	C	T	.	.	MAF_USDA=13.934
NC_035093.1	27181443	.	C	A	.	.	MAF_INRAE=6.329;MAF_USDA=6.557
NC_035093.1	27181525	.	T	G	.	.	MAF_INRAE=2.5;MAF_USDA=5.882
NC_035093.1	27181665	.	C	T	.	.	MAF_INRAE=6.667;MAF_USDA=3.279
NC_035093.1	27181784	.	G	T	.	.	MAF_USDA=2.459
NC_035093.1	27181827	.	G	A	.	.	MAF_INRAE=20.886;MAF_USDA=11.176
NC_035093.1	27181868	.	C	T	.	.	MAF_USDA=2.941
NC_035093.1	27181964	.	C	A	.	.	MAF_INRAE=35.443;MAF_USDA=10.588
NC_035093.1	27182049	.	C	T	.	.	MAF_USDA=1.639
NC_035093.1	27182415	.	T	G	.	.	MAF_USDA=1.639
NC_035093.1	27182428	.	A	T	.	.	MAF_INRAE=28.481;MAF_USDA=40.0
NC_035093.1	27182440	.	C	T	.	.	MAF_INRAE=49.367;MAF_USDA=28.235
NC_035093.1	27182442	.	C	G	.	.	MAF_INRAE=40.833;MAF_USDA=15.882
NC_035093.1	27182455	.	A	C	.	.	MAF_INRAE=5.833;MAF_USDA=7.377
NC_035093.1	27182471	.	G	C	.	.	MAF_USDA=5.294
NC_035093.1	27182527	.	A	G	.	.	MAF_INRAE=49.367;MAF_USDA=29.412
NC_035093.1	27182607	.	G	A	.	.	MAF_USDA=8.333
NC_035093.1	27182616	.	G	A	.	.	MAF_INRAE=41.772;MAF_USDA=15.882
NC_035093.1	27182617	.	C	T	.	.	MAF_USDA=3.279
NC_035093.1	27182784	.	C	T	.	.	MAF_USDA=1.639
NC_035093.1	27183440	.	T	C	.	.	MAF_USDA=25.0
NC_035093.1	27183465	.	C	T	.	.	MAF_USDA=20.833
NC_035093.1	27183495	.	G	C	.	.	MAF_USDA=3.279
NC_035093.1	27183520	.	T	A	.	.	MAF_USDA=25.882
NC_035093.1	27183633	.	C	A	.	.	MAF_INRAE=47.368;MAF_USDA=15.294
NC_035093.1	27183647	.	G	T	.	.	MAF_USDA=2.459
NC_035093.1	27183753	.	C	A	.	.	MAF_USDA=9.016
NC_035093.1	27183771	.	T	G	.	.	MAF_USDA=8.197
NC_035093.1	27183870	.	G	A	.	.	MAF_USDA=25.882
NC_035093.1	27183897	.	G	A	.	.	MAF_INRAE=44.937;MAF_USDA=22.353
NC_035093.1	27184038	.	T	C	.	.	MAF_USDA=3.279
NC_035093.1	27184175	.	T	G	.	.	MAF_INRAE=3.797;MAF_USDA=6.471
NC_035093.1	27184218	.	T	C	.	.	MAF_INRAE=41.139;MAF_USDA=16.471
NC_035093.1	27184251	.	A	G	.	.	MAF_USDA=8.197
NC_035093.1	27184306	.	C	A	.	.	MAF_USDA=3.279
NC_035093.1	27184342	.	A	C	.	.	MAF_INRAE=2.5
NC_035093.1	27184350	.	C	A	.	.	MAF_INRAE=43.671;MAF_USDA=25.294
NC_035093.1	27184398	.	G	A	.	.	MAF_USDA=4.918
NC_035093.1	27184423	.	T	G	.	.	MAF_INRAE=2.5;MAF_USDA=1.176
NC_035093.1	27184426	.	A	G	.	.	MAF_INRAE=31.013;MAF_USDA=40.588
NC_035093.1	27185975	.	G	T	.	.	MAF_USDA=1.667
NC_035093.1	27185977	.	C	T	.	.	MAF_USDA=5.0
NC_035093.1	27185978	.	G	A	.	.	MAF_USDA=3.333
NC_035093.1	27186002	.	T	C	.	.	MAF_INRAE=25.949;MAF_USDA=13.529
NC_035093.1	27186006	.	G	A	.	.	MAF_INRAE=26.316;MAF_USDA=22.353
NC_035093.1	27186043	.	C	T	.	.	MAF_USDA=4.098
NC_035093.1	27186068	.	C	T	.	.	MAF_USDA=1.639
NC_035093.1	27186069	.	G	T	.	.	MAF_INRAE=3.797;MAF_USDA=7.059
NC_035093.1	27186254	.	A	C	.	.	MAF_INRAE=41.139;MAF_USDA=15.663
NC_035093.1	27186263	.	A	C	.	.	MAF_INRAE=2.5
NC_035093.1	27186305	.	G	A	.	.	MAF_INRAE=26.316;MAF_USDA=47.917
NC_035093.1	27186333	.	G	C	.	.	MAF_INRAE=26.316;MAF_USDA=50.0
NC_035093.1	27186812	.	A	C	.	.	MAF_INRAE=26.316;MAF_USDA=39.412
NC_035093.1	27186813	.	G	A	.	.	MAF_USDA=8.929
NC_035093.1	27186837	.	G	T	.	.	MAF_USDA=3.279
NC_035093.1	27186993	.	C	A	.	.	MAF_INRAE=15.823;MAF_USDA=15.574
NC_035093.1	27187017	.	C	T	.	.	MAF_USDA=2.459
NC_035093.1	27187084	.	A	T	.	.	MAF_USDA=4.098
NC_035093.1	27187100	.	C	T	.	.	MAF_INRAE=3.797;MAF_USDA=6.471
NC_035093.1	27187175	.	G	A	.	.	MAF_USDA=3.279
NC_035093.1	27187212	.	G	A	.	.	MAF_INRAE=22.785;MAF_USDA=2.083
NC_035093.1	27187272	.	C	A	.	.	MAF_INRAE=29.114;MAF_USDA=38.824
NC_035093.1	27187424	.	T	G	.	.	MAF_INRAE=25.316;MAF_USDA=13.529
NC_035093.1	27187447	.	T	A	.	.	MAF_INRAE=3.797;MAF_USDA=6.471
NC_035093.1	27187508	.	T	C	.	.	MAF_INRAE=29.167
NC_035093.1	27187534	.	A	C	.	.	MAF_INRAE=28.481;MAF_USDA=40.0
NC_035093.1	27187574	.	T	A	.	.	MAF_INRAE=28.481;MAF_USDA=40.0
NC_035093.1	27187619	.	T	A	.	.	MAF_USDA=27.647
NC_035093.1	27187621	.	G	T	.	.	MAF_USDA=27.647
NC_035093.1	27187628	.	T	C	.	.	MAF_USDA=27.647
NC_035093.1	27187652	.	A	G	.	.	MAF_USDA=1.639
NC_035093.1	27187686	.	T	C	.	.	MAF_INRAE=28.481;MAF_USDA=42.941
NC_035093.1	27187752	.	C	T	.	.	MAF_INRAE=29.114;MAF_USDA=40.0
NC_035093.1	27187794	.	C	A	.	.	MAF_INRAE=20.886;MAF_USDA=8.235
NC_035093.1	27187812	.	T	C	.	.	MAF_INRAE=28.481;MAF_USDA=40.0
NC_035093.1	27187861	.	G	A	.	.	MAF_USDA=2.459
NC_035093.1	27187887	.	A	C	.	.	MAF_INRAE=4.167;MAF_USDA=7.059
NC_035093.1	27187912	.	T	G	.	.	MAF_INRAE=26.316;MAF_USDA=40.588
NC_035093.1	27187920	.	C	T	.	.	MAF_INRAE=26.316;MAF_USDA=7.647
NC_035093.1	27187946	.	T	A	.	.	MAF_INRAE=6.667;MAF_USDA=4.167
NC_035093.1	27188025	.	A	T	.	.	MAF_USDA=2.459
NC_035093.1	27188046	.	A	T	.	.	MAF_INRAE=24.684;MAF_USDA=13.529
NC_035093.1	27188048	.	T	C	.	.	MAF_USDA=2.459
NC_035093.1	27188052	.	C	G	.	.	MAF_INRAE=24.684;MAF_USDA=13.529
NC_035093.1	27188135	.	C	T	.	.	MAF_USDA=5.738
NC_035093.1	27188154	.	T	C	.	.	MAF_INRAE=27.215;MAF_USDA=22.024
NC_035093.1	27188187	.	T	G	.	.	MAF_INRAE=25.316;MAF_USDA=14.118
NC_035093.1	27188196	.	T	A	.	.	MAF_INRAE=25.316;MAF_USDA=13.529
NC_035093.1	27188202	.	T	A	.	.	MAF_INRAE=1.667;MAF_USDA=2.459
NC_035093.1	27188246	.	T	C	.	.	MAF_USDA=5.738
NC_035093.1	27188316	.	G	T	.	.	MAF_USDA=7.377
NC_035093.1	27188350	.	A	C	.	.	MAF_INRAE=6.667;MAF_USDA=3.279
NC_035093.1	27188448	.	A	G	.	.	MAF_USDA=5.738
NC_035093.1	27188482	.	C	T	.	.	MAF_INRAE=6.667;MAF_USDA=3.279
NC_035093.1	27188543	.	A	G	.	.	MAF_USDA=6.557
NC_035093.1	27188550	.	T	A	.	.	MAF_USDA=3.39
NC_035093.1	27188568	.	C	A	.	.	MAF_USDA=1.639
NC_035093.1	27188594	.	A	C	.	.	MAF_USDA=5.738
NC_035093.1	27188615	.	G	T	.	.	MAF_USDA=6.557
NC_035093.1	27188629	.	A	T	.	.	MAF_INRAE=26.316;MAF_USDA=8.824
NC_035093.1	27188654	.	A	T	.	.	MAF_USDA=47.917
NC_035093.1	27188692	.	A	G	.	.	MAF_INRAE=27.848;MAF_USDA=36.471
NC_035093.1	27188726	.	C	A	.	.	MAF_INRAE=2.5;MAF_USDA=5.882
NC_035093.1	27188796	.	C	T	.	.	MAF_INRAE=6.962;MAF_USDA=7.377
NC_035093.1	27188797	.	C	T	.	.	MAF_USDA=3.279
NC_035093.1	27188810	.	T	A	.	.	MAF_INRAE=23.418;MAF_USDA=8.824
NC_035093.1	27188813	.	C	T	.	.	MAF_USDA=7.377
NC_035093.1	27188820	.	T	C	.	.	MAF_USDA=2.459
NC_035093.1	27188903	.	T	C	.	.	MAF_INRAE=3.797
NC_035093.1	27188909	.	T	A	.	.	MAF_INRAE=6.329
NC_035093.1	27188931	.	G	C	.	.	MAF_USDA=3.279
NC_035093.1	27188944	.	G	T	.	.	MAF_INRAE=3.797;MAF_USDA=6.471
NC_035093.1	27188978	.	C	G	.	.	MAF_USDA=5.0
NC_035093.1	27189056	.	G	C	.	.	MAF_INRAE=41.772;MAF_USDA=15.476
NC_035093.1	27189128	.	C	T	.	.	MAF_INRAE=6.667;MAF_USDA=4.167
NC_035093.1	27189150	.	C	A	.	.	MAF_INRAE=2.5;MAF_USDA=5.952
NC_035093.1	27189162	.	A	T	.	.	MAF_INRAE=6.329;MAF_USDA=7.5
NC_035093.1	27189182	.	G	T	.	.	MAF_USDA=1.667
NC_035093.1	27189256	.	G	T	.	.	MAF_USDA=14.583
NC_035093.1	27189278	.	T	C	.	.	MAF_USDA=12.5
NC_035093.1	27189374	.	T	C	.	.	MAF_INRAE=29.747;MAF_USDA=41.667
NC_035093.1	27189393	.	C	T	.	.	MAF_INRAE=29.114;MAF_USDA=44.643
NC_035093.1	27189464	.	A	T	.	.	MAF_INRAE=28.481;MAF_USDA=20.0
NC_035093.1	27189542	.	T	G	.	.	MAF_USDA=4.918
NC_035093.1	27189551	.	A	G	.	.	MAF_INRAE=7.5;MAF_USDA=4.167
NC_035093.1	27189552	.	G	T	.	.	MAF_USDA=11.765
NC_035093.1	27189573	.	G	A	.	.	MAF_USDA=3.279
NC_035093.1	27189679	.	G	A	.	.	MAF_USDA=18.75
NC_035093.1	27189742	.	C	A	.	.	MAF_USDA=8.333
NC_035093.1	27189763	.	C	A	.	.	MAF_INRAE=10.0
NC_035093.1	27189772	.	G	A	.	.	MAF_INRAE=35.0;MAF_USDA=43.75
NC_035093.1	27190207	.	A	G	.	.	MAF_USDA=41.667
NC_035093.1	27190256	.	A	C	.	.	MAF_USDA=8.333
NC_035093.1	27190341	.	C	A	.	.	MAF_USDA=25.0
NC_035093.1	27190428	.	G	C	.	.	MAF_USDA=6.557
NC_035093.1	27190432	.	T	C	.	.	MAF_USDA=1.639
NC_035093.1	27190476	.	A	T	.	.	MAF_USDA=3.279
NC_035093.1	27190529	.	G	A	.	.	MAF_INRAE=31.013;MAF_USDA=39.412
NC_035093.1	27190544	.	C	T	.	.	MAF_INRAE=2.5;MAF_USDA=2.941
NC_035093.1	27190603	.	A	G	.	.	MAF_USDA=1.639
NC_035093.1	27190649	.	C	T	.	.	MAF_INRAE=7.895
NC_035093.1	27190868	.	G	C	.	.	MAF_INRAE=6.329
NC_035093.1	27190882	.	T	G	.	.	MAF_INRAE=30.0;MAF_USDA=43.75
NC_035093.1	27190884	.	T	C	.	.	MAF_INRAE=21.519;MAF_USDA=25.0
NC_035093.1	27190891	.	C	A	.	.	MAF_USDA=1.639
NC_035093.1	27190892	.	A	C	.	.	MAF_INRAE=1.667;MAF_USDA=20.833
NC_035093.1	27190989	.	A	C	.	.	MAF_USDA=8.197
NC_035093.1	27190999	.	G	A	.	.	MAF_USDA=6.25
NC_035093.1	27191013	.	C	T	.	.	MAF_INRAE=25.949;MAF_USDA=13.529
NC_035093.1	27191049	.	G	T	.	.	MAF_USDA=5.738
NC_035093.1	27191090	.	G	T	.	.	MAF_USDA=3.279
NC_035093.1	27191256	.	A	C	.	.	MAF_INRAE=3.797;MAF_USDA=20.833
NC_035093.1	27191268	.	C	T	.	.	MAF_USDA=4.918
NC_035093.1	27191280	.	A	G	.	.	MAF_USDA=13.115
NC_035093.1	27191432	.	A	C	.	.	MAF_INRAE=28.481;MAF_USDA=44.118
NC_035093.1	27191512	.	T	A	.	.	MAF_USDA=30.588
NC_035093.1	27191515	.	T	A	.	.	MAF_USDA=4.098
NC_035093.1	27191594	.	G	T	.	.	MAF_USDA=8.197
NC_035093.1	27191691	.	T	G	.	.	MAF_USDA=1.639
NC_035093.1	27191776	.	T	C	.	.	MAF_INRAE=31.646;MAF_USDA=42.941
NC_035093.1	27191816	.	A	C	.	.	MAF_INRAE=21.519;MAF_USDA=10.0
NC_035093.1	27191898	.	G	A	.	.	MAF_USDA=1.639
NC_035093.1	27191925	.	C	T	.	.	MAF_USDA=13.115
NC_035093.1	27191929	.	C	G	.	.	MAF_INRAE=3.333;MAF_USDA=2.941
NC_035093.1	27191952	.	C	T	.	.	MAF_USDA=4.918
NC_035093.1	27192049	.	G	T	.	.	MAF_INRAE=36.709;MAF_USDA=44.118
NC_035093.1	27192066	.	G	A	.	.	MAF_INRAE=2.5
NC_035093.1	27192144	.	A	G	.	.	MAF_INRAE=25.833
NC_035093.1	27192192	.	G	T	.	.	MAF_USDA=2.459
NC_035093.1	27192231	.	A	T	.	.	MAF_USDA=4.098
NC_035093.1	27192252	.	T	G	.	.	MAF_USDA=4.098
NC_035093.1	27192268	.	A	G	.	.	MAF_INRAE=2.5
NC_035093.1	27192305	.	G	A	.	.	MAF_USDA=1.639
NC_035093.1	27192406	.	G	C	.	.	MAF_INRAE=6.329;MAF_USDA=6.557
NC_035093.1	27192415	.	C	A	.	.	MAF_INRAE=6.329;MAF_USDA=9.836
NC_035093.1	27192448	.	C	T	.	.	MAF_INRAE=22.785;MAF_USDA=2.083
NC_035093.1	27192493	.	T	G	.	.	MAF_INRAE=3.797;MAF_USDA=11.765
NC_035093.1	27192511	.	A	T	.	.	MAF_INRAE=5.0
NC_035093.1	27192518	.	T	G	.	.	MAF_INRAE=1.667
NC_035093.1	27192527	.	A	G	.	.	MAF_USDA=2.459
NC_035093.1	27192711	.	T	C	.	.	MAF_USDA=20.833
NC_035093.1	27192732	.	C	T	.	.	MAF_INRAE=3.797;MAF_USDA=8.824
NC_035093.1	27192767	.	T	G	.	.	MAF_INRAE=2.5;MAF_USDA=1.639
NC_035093.1	27192831	.	G	A	.	.	MAF_INRAE=10.127;MAF_USDA=17.059
NC_035093.1	27192837	.	A	T	.	.	MAF_INRAE=2.5;MAF_USDA=4.098
NC_035093.1	27192877	.	C	T	.	.	MAF_INRAE=22.785;MAF_USDA=2.083
NC_035093.1	27192981	.	C	A	.	.	MAF_USDA=1.639
NC_035093.1	27193016	.	G	A	.	.	MAF_USDA=5.882
NC_035093.1	27193027	.	C	G	.	.	MAF_INRAE=26.316;MAF_USDA=45.833
NC_035093.1	27193038	.	C	A	.	.	MAF_USDA=25.0
NC_035093.1	27193140	.	G	A	.	.	MAF_USDA=7.143
NC_035093.1	27194570	.	G	T	.	.	MAF_INRAE=26.316;MAF_USDA=20.833
NC_035093.1	27194585	.	T	G	.	.	MAF_INRAE=47.368;MAF_USDA=25.0
NC_035093.1	27194636	.	T	G	.	.	MAF_USDA=1.639
NC_035093.1	27194683	.	T	A	.	.	MAF_USDA=4.098
NC_035093.1	27194697	.	G	A	.	.	MAF_USDA=6.25
NC_035093.1	27194702	.	C	T	.	.	MAF_INRAE=28.481;MAF_USDA=23.529
NC_035093.1	27194703	.	G	A	.	.	MAF_INRAE=3.797;MAF_USDA=7.647
NC_035093.1	27194722	.	G	T	.	.	MAF_INRAE=20.886;MAF_USDA=11.176
NC_035093.1	27194746	.	G	A	.	.	MAF_INRAE=6.667;MAF_USDA=4.167
NC_035093.1	27194839	.	T	G	.	.	MAF_USDA=1.639
NC_035093.1	27194913	.	G	T	.	.	MAF_INRAE=24.684;MAF_USDA=12.941
NC_035093.1	27194930	.	C	T	.	.	MAF_USDA=3.279
NC_035093.1	27194989	.	G	T	.	.	MAF_INRAE=2.5
NC_035093.1	27195003	.	G	C	.	.	MAF_INRAE=10.127;MAF_USDA=16.471
NC_035093.1	27195004	.	G	A	.	.	MAF_INRAE=6.667;MAF_USDA=16.471
NC_035093.1	27195049	.	G	A	.	.	MAF_INRAE=6.329;MAF_USDA=9.836
NC_035093.1	27195063	.	A	G	.	.	MAF_INRAE=6.329;MAF_USDA=7.377
NC_035093.1	27195091	.	C	T	.	.	MAF_USDA=3.279
NC_035093.1	27195125	.	G	C	.	.	MAF_USDA=15.294
NC_035093.1	27195293	.	C	A	.	.	MAF_USDA=2.459
NC_035093.1	27195294	.	A	T	.	.	MAF_USDA=3.279
NC_035093.1	27195312	.	T	A	.	.	MAF_INRAE=6.667
NC_035093.1	27195313	.	A	T	.	.	MAF_INRAE=3.333
NC_035093.1	27195374	.	G	A	.	.	MAF_INRAE=6.667;MAF_USDA=4.167
NC_035093.1	27195418	.	C	A	.	.	MAF_INRAE=5.833;MAF_USDA=3.279
NC_035093.1	27195435	.	G	A	.	.	MAF_INRAE=6.329;MAF_USDA=8.197
NC_035093.1	27195437	.	A	G	.	.	MAF_INRAE=28.481;MAF_USDA=10.0
NC_035093.1	27195455	.	G	T	.	.	MAF_INRAE=10.526
NC_035093.1	27195542	.	A	T	.	.	MAF_INRAE=25.316;MAF_USDA=12.941
NC_035093.1	27195544	.	C	T	.	.	MAF_USDA=4.098
NC_035093.1	27195601	.	A	G	.	.	MAF_INRAE=3.797;MAF_USDA=7.059
NC_035093.1	27195635	.	G	A	.	.	MAF_INRAE=6.667;MAF_USDA=3.279
NC_035093.1	27195641	.	AGG	AGT	.	.	MAF_USDA=8.333
NC_035093.1	27195643	.	G	T	.	.	MAF_INRAE=37.975;MAF_USDA=19.672
NC_035093.1	27195701	.	G	A	.	.	MAF_INRAE=25.949;MAF_USDA=13.529
NC_035093.1	27195706	.	C	T	.	.	MAF_INRAE=6.329;MAF_USDA=9.016
NC_035093.1	27195717	.	T	C	.	.	MAF_INRAE=10.127;MAF_USDA=14.118
NC_035093.1	27195749	.	C	G	.	.	MAF_INRAE=25.949;MAF_USDA=46.471
NC_035093.1	27195802	.	C	T	.	.	MAF_INRAE=2.5;MAF_USDA=1.667
NC_035093.1	27195855	.	C	T	.	.	MAF_USDA=4.098
NC_035093.1	27195935	.	G	T	.	.	MAF_INRAE=32.278;MAF_USDA=10.588
NC_035093.1	27195949	.	G	T	.	.	MAF_INRAE=38.608;MAF_USDA=16.471
NC_035093.1	27195953	.	A	G	.	.	MAF_INRAE=5.0;MAF_USDA=6.557
NC_035093.1	27195983	.	A	G	.	.	MAF_INRAE=3.797;MAF_USDA=7.059
NC_035093.1	27195997	.	C	T	.	.	MAF_USDA=1.639
NC_035093.1	27196085	.	G	A	.	.	MAF_USDA=8.197
NC_035093.1	27196183	.	C	A	.	.	MAF_INRAE=3.333;MAF_USDA=4.918
NC_035093.1	27196197	.	A	G	.	.	MAF_USDA=6.471
NC_035093.1	27196220	.	G	T	.	.	MAF_INRAE=6.667
NC_035093.1	27196231	.	C	T	.	.	MAF_INRAE=44.304;MAF_USDA=21.176
NC_035093.1	27196306	.	C	T	.	.	MAF_INRAE=3.333;MAF_USDA=4.098
NC_035093.1	27196309	.	T	C	.	.	MAF_INRAE=3.333;MAF_USDA=4.098
NC_035093.1	27196316	.	T	G	.	.	MAF_INRAE=3.333
NC_035093.1	27196327	.	G	A	.	.	MAF_USDA=4.918
NC_035093.1	27196472	.	G	T	.	.	MAF_USDA=1.639
NC_035093.1	27196478	.	C	A	.	.	MAF_USDA=1.639
NC_035093.1	27196547	.	C	T	.	.	MAF_USDA=4.918
NC_035093.1	27196560	.	T	A	.	.	MAF_USDA=1.667
NC_035093.1	27196589	.	C	A	.	.	MAF_USDA=4.098
NC_035093.1	27196624	.	T	A	.	.	MAF_USDA=22.917
NC_035093.1	27196641	.	C	A	.	.	MAF_USDA=1.639
NC_035093.1	27196680	.	T	A	.	.	MAF_INRAE=6.329;MAF_USDA=7.377
NC_035093.1	27196681	.	T	C	.	.	MAF_INRAE=6.667;MAF_USDA=4.098
NC_035093.1	27196747	.	G	T	.	.	MAF_INRAE=47.468;MAF_USDA=27.647
NC_035093.1	27196750	.	C	T	.	.	MAF_INRAE=3.333;MAF_USDA=3.279
NC_035093.1	27196792	.	T	A	.	.	MAF_INRAE=3.333;MAF_USDA=2.459
NC_035093.1	27196800	.	T	C	.	.	MAF_INRAE=6.329;MAF_USDA=9.836
NC_035093.1	27196811	.	G	T	.	.	MAF_INRAE=3.333;MAF_USDA=2.459
NC_035093.1	27196864	.	G	T	.	.	MAF_INRAE=6.329;MAF_USDA=7.377
NC_035093.1	27196907	.	T	C	.	.	MAF_INRAE=6.667;MAF_USDA=5.738
NC_035093.1	27196966	.	T	C	.	.	MAF_INRAE=38.608;MAF_USDA=23.529
NC_035093.1	27197042	.	A	G	.	.	MAF_INRAE=31.646;MAF_USDA=23.529
NC_035093.1	27197057	.	A	G	.	.	MAF_INRAE=2.5
NC_035093.1	27197095	.	A	G	.	.	MAF_INRAE=26.316;MAF_USDA=17.647
NC_035093.1	27197189	.	C	T	.	.	MAF_INRAE=3.333;MAF_USDA=6.557
NC_035093.1	27197221	.	G	T	.	.	MAF_INRAE=10.127;MAF_USDA=9.524
NC_035093.1	27197471	.	C	A	.	.	MAF_INRAE=2.5
NC_035093.1	27197475	.	G	A	.	.	MAF_INRAE=2.5
NC_035093.1	27197484	.	A	T	.	.	MAF_INRAE=1.667
NC_035093.1	27197502	.	A	C	.	.	MAF_INRAE=1.667
NC_035093.1	27197519	.	G	T	.	.	MAF_INRAE=29.114;MAF_USDA=19.412
NC_035093.1	27197562	.	T	G	.	.	MAF_USDA=3.279
NC_035093.1	27197711	.	T	C	.	.	MAF_USDA=12.353
NC_035093.1	27197741	.	G	T	.	.	MAF_INRAE=4.167;MAF_USDA=14.118
NC_035093.1	27197754	.	G	C	.	.	MAF_INRAE=4.167;MAF_USDA=14.706
NC_035093.1	27197771	.	G	T	.	.	MAF_INRAE=5.0;MAF_USDA=15.882
NC_035093.1	27197805	.	G	T	.	.	MAF_INRAE=5.0;MAF_USDA=18.824
NC_035093.1	27197817	.	A	G	.	.	MAF_USDA=4.098
NC_035093.1	27197866	.	A	C	.	.	MAF_USDA=15.574
NC_035093.1	27197870	.	G	T	.	.	MAF_INRAE=6.667;MAF_USDA=5.882
NC_035093.1	27197910	.	C	T	.	.	MAF_INRAE=3.797;MAF_USDA=6.471
NC_035093.1	27197916	.	A	G	.	.	MAF_INRAE=15.19;MAF_USDA=48.824
NC_035093.1	27198066	.	T	A	.	.	MAF_INRAE=2.5
NC_035093.1	27198088	.	C	T	.	.	MAF_INRAE=34.81;MAF_USDA=23.529
NC_035093.1	27198118	.	C	A	.	.	MAF_INRAE=2.5
NC_035093.1	27198122	.	T	C	.	.	MAF_INRAE=1.667
NC_035093.1	27198139	.	G	A	.	.	MAF_INRAE=36.842;MAF_USDA=25.294
NC_035093.1	27198141	.	C	A	.	.	MAF_USDA=1.639
NC_035093.1	27198177	.	T	C	.	.	MAF_INRAE=34.81;MAF_USDA=24.706
NC_035093.1	27198345	.	A	C	.	.	MAF_INRAE=36.709;MAF_USDA=27.647
NC_035093.1	27198371	.	T	C	.	.	MAF_INRAE=1.667
NC_035093.1	27198383	.	C	T	.	.	MAF_USDA=1.639
NC_035093.1	27198387	.	C	G	.	.	MAF_INRAE=6.667;MAF_USDA=4.167
NC_035093.1	27198393	.	G	T	.	.	MAF_INRAE=34.81;MAF_USDA=10.588
NC_035093.1	27198431	.	T	C	.	.	MAF_INRAE=48.333;MAF_USDA=24.706
NC_035093.1	27198434	.	T	C	.	.	MAF_INRAE=1.667
NC_035093.1	27198439	.	T	G	.	.	MAF_USDA=1.639
NC_035093.1	27198440	.	A	G	.	.	MAF_INRAE=1.667
NC_035093.1	27198473	.	T	C	.	.	MAF_USDA=7.377
NC_035093.1	27198502	.	T	G	.	.	MAF_INRAE=3.333;MAF_USDA=3.279
NC_035093.1	27198551	.	G	T	.	.	MAF_INRAE=6.667;MAF_USDA=4.167
NC_035093.1	27198621	.	G	T	.	.	MAF_INRAE=50.0;MAF_USDA=25.882
NC_035093.1	27198669	.	T	G	.	.	MAF_USDA=4.098
NC_035093.1	27198674	.	T	C	.	.	MAF_INRAE=24.684;MAF_USDA=18.235
NC_035093.1	27198762	.	G	A	.	.	MAF_INRAE=3.333;MAF_USDA=3.279
NC_035093.1	27198800	.	G	C	.	.	MAF_INRAE=50.0;MAF_USDA=25.882
NC_035093.1	27198813	.	G	A	.	.	MAF_INRAE=50.0;MAF_USDA=26.471
NC_035093.1	27198823	.	C	T	.	.	MAF_INRAE=6.329;MAF_USDA=6.557
NC_035093.1	27198881	.	A	G	.	.	MAF_USDA=3.279
NC_035093.1	27198885	.	T	C	.	.	MAF_INRAE=10.127;MAF_USDA=9.016
NC_035093.1	27198983	.	T	G	.	.	MAF_INRAE=36.076;MAF_USDA=24.706
NC_035093.1	27199060	.	T	G	.	.	MAF_INRAE=50.0;MAF_USDA=24.118
NC_035093.1	27199077	.	T	G	.	.	MAF_INRAE=50.0;MAF_USDA=25.882
NC_035093.1	27199089	.	G	A	.	.	MAF_USDA=6.471
NC_035093.1	27199101	.	G	A	.	.	MAF_INRAE=6.329;MAF_USDA=7.377
NC_035093.1	27199132	.	G	T	.	.	MAF_INRAE=32.278;MAF_USDA=2.083
NC_035093.1	27199324	.	T	G	.	.	MAF_INRAE=3.333;MAF_USDA=1.639
NC_035093.1	27199335	.	T	G	.	.	MAF_INRAE=3.797;MAF_USDA=5.882
NC_035093.1	27199355	.	A	G	.	.	MAF_INRAE=50.0;MAF_USDA=25.294
NC_035093.1	27199377	.	G	A	.	.	MAF_INRAE=4.167;MAF_USDA=2.353
NC_035093.1	27199383	.	A	G	.	.	MAF_INRAE=49.367;MAF_USDA=26.471
NC_035093.1	27199481	.	T	C	.	.	MAF_USDA=2.5
NC_035093.1	27199482	.	C	G	.	.	MAF_USDA=5.0
NC_035093.1	27199486	.	A	T	.	.	MAF_INRAE=50.0;MAF_USDA=25.595
NC_035093.1	27199519	.	G	T	.	.	MAF_INRAE=50.0;MAF_USDA=25.595
NC_035093.1	27199523	.	G	A	.	.	MAF_INRAE=45.833;MAF_USDA=25.595
NC_035093.1	27199569	.	A	T	.	.	MAF_USDA=5.738
NC_035093.1	27199571	.	T	A	.	.	MAF_USDA=5.738
NC_035093.1	27199587	.	C	A	.	.	MAF_USDA=5.738
NC_035093.1	27199607	.	A	C	.	.	MAF_INRAE=48.734;MAF_USDA=22.941
NC_035093.1	27199613	.	T	A	.	.	MAF_USDA=5.738
NC_035093.1	27199620	.	T	G	.	.	MAF_USDA=5.738
NC_035093.1	27199648	.	G	T	.	.	MAF_USDA=10.656
NC_035093.1	27199649	.	A	T	.	.	MAF_USDA=10.656
NC_035093.1	27199656	.	G	T	.	.	MAF_INRAE=50.0;MAF_USDA=23.529
NC_035093.1	27199676	.	A	G	.	.	MAF_USDA=4.918
NC_035093.1	27199741	.	T	G	.	.	MAF_INRAE=14.557;MAF_USDA=49.412
NC_035093.1	27199775	.	G	T	.	.	MAF_INRAE=13.924;MAF_USDA=49.412
NC_035093.1	27199787	.	A	G	.	.	MAF_INRAE=35.443;MAF_USDA=24.706
NC_035093.1	27199851	.	A	G	.	.	MAF_INRAE=35.443;MAF_USDA=24.118
NC_035093.1	27199862	.	G	A	.	.	MAF_INRAE=14.557;MAF_USDA=48.235
NC_035093.1	27199865	.	A	G	.	.	MAF_USDA=48.824
NC_035093.1	27199866	.	G	A	.	.	MAF_USDA=50.0
NC_035093.1	27199868	.	A	T	.	.	MAF_USDA=50.0
NC_035093.1	27199874	.	A	G	.	.	MAF_INRAE=14.557;MAF_USDA=48.235
NC_035093.1	27199878	.	A	G	.	.	MAF_INRAE=15.833;MAF_USDA=48.824
NC_035093.1	27199903	.	G	T	.	.	MAF_INRAE=13.924;MAF_USDA=48.235
NC_035093.1	27199920	.	A	T	.	.	MAF_INRAE=6.667;MAF_USDA=4.167
NC_035093.1	27199935	.	A	G	.	.	MAF_INRAE=13.924;MAF_USDA=48.235
NC_035093.1	27199987	.	G	T	.	.	MAF_INRAE=14.557;MAF_USDA=48.235
NC_035093.1	27200070	.	C	A	.	.	MAF_USDA=4.918
NC_035093.1	27200085	.	C	T	.	.	MAF_INRAE=28.481;MAF_USDA=19.412
NC_035093.1	27200098	.	T	C	.	.	MAF_INRAE=10.127;MAF_USDA=9.016
NC_035093.1	27200164	.	G	A	.	.	MAF_INRAE=10.127;MAF_USDA=9.016
NC_035093.1	27200410	.	G	A	.	.	MAF_INRAE=6.667;MAF_USDA=3.333
NC_035093.1	27200475	.	A	C	.	.	MAF_INRAE=3.333;MAF_USDA=3.333
NC_035093.1	27200500	.	G	A	.	.	MAF_INRAE=6.667;MAF_USDA=5.882
NC_035093.1	27200523	.	C	A	.	.	MAF_USDA=1.639
NC_035093.1	27200598	.	A	T	.	.	MAF_INRAE=4.167;MAF_USDA=6.25
NC_035093.1	27200628	.	C	G	.	.	MAF_INRAE=6.329;MAF_USDA=5.738
NC_035093.1	27200636	.	T	A	.	.	MAF_INRAE=6.329;MAF_USDA=6.557
NC_035093.1	27200769	.	A	C	.	.	MAF_USDA=4.167
NC_035093.1	27200787	.	C	T	.	.	MAF_USDA=8.333
NC_035093.1	27200793	.	T	G	.	.	MAF_USDA=8.333
NC_035093.1	27200796	.	A	G	.	.	MAF_USDA=7.143
NC_035093.1	27200804	.	G	A	.	.	MAF_USDA=3.333
NC_035093.1	27200808	.	T	C	.	.	MAF_USDA=1.667
NC_035093.1	27200809	.	T	A	.	.	MAF_USDA=1.667
NC_035093.1	27200839	.	C	T	.	.	MAF_USDA=7.143
NC_035093.1	27200861	.	C	T	.	.	MAF_USDA=8.333
NC_035093.1	27200899	.	A	C	.	.	MAF_USDA=6.667
NC_035093.1	27200940	.	A	C	.	.	MAF_INRAE=10.833;MAF_USDA=15.517
NC_035093.1	27201012	.	C	T	.	.	MAF_INRAE=1.667;MAF_USDA=1.695
NC_035093.1	27201051	.	G	T	.	.	MAF_INRAE=3.797;MAF_USDA=6.024
NC_035093.1	27201067	.	G	A	.	.	MAF_USDA=1.695
NC_035093.1	27201071	.	C	T	.	.	MAF_INRAE=34.81;MAF_USDA=25.904
NC_035093.1	27201081	.	C	T	.	.	MAF_USDA=1.695
NC_035093.1	27201149	.	C	G	.	.	MAF_INRAE=14.557;MAF_USDA=48.193
NC_035093.1	27201190	.	A	T	.	.	MAF_INRAE=6.329;MAF_USDA=7.627
NC_035093.1	27201294	.	G	T	.	.	MAF_USDA=4.167
NC_035093.1	27201334	.	T	C	.	.	MAF_INRAE=36.667;MAF_USDA=11.446
NC_035093.1	27201369	.	G	T	.	.	MAF_INRAE=4.167;MAF_USDA=6.25
NC_035093.1	27201430	.	C	T	.	.	MAF_USDA=3.448
NC_035093.1	27201644	.	G	T	.	.	MAF_INRAE=15.823;MAF_USDA=46.429
NC_035093.1	27201646	.	A	T	.	.	MAF_INRAE=3.333;MAF_USDA=5.833
NC_035093.1	27201662	.	T	C	.	.	MAF_INRAE=15.0;MAF_USDA=9.036
NC_035093.1	27201707	.	G	A	.	.	MAF_INRAE=13.924;MAF_USDA=48.824
NC_035093.1	27201760	.	A	C	.	.	MAF_INRAE=3.797;MAF_USDA=18.75
NC_035093.1	27201763	.	T	G	.	.	MAF_INRAE=28.481;MAF_USDA=45.833
NC_035093.1	27201765	.	G	T	.	.	MAF_INRAE=8.861;MAF_USDA=14.118
NC_035093.1	27202132	.	T	G	.	.	MAF_USDA=46.471
NC_035093.1	27202140	.	G	A	.	.	MAF_USDA=12.295
NC_035093.1	27202157	.	T	G	.	.	MAF_USDA=2.5
NC_035093.1	27202173	.	A	T	.	.	MAF_INRAE=26.316;MAF_USDA=2.976
NC_035093.1	27202198	.	T	G	.	.	MAF_USDA=47.024
NC_035093.1	27202223	.	A	T	.	.	MAF_INRAE=10.526;MAF_USDA=9.016
NC_035093.1	27202245	.	A	G	.	.	MAF_USDA=3.279
NC_035093.1	27202355	.	C	G	.	.	MAF_USDA=2.459
NC_035093.1	27202484	.	T	C	.	.	MAF_USDA=8.333
NC_035093.1	27202485	.	G	T	.	.	MAF_USDA=4.167
NC_035093.1	27202486	.	C	T	.	.	MAF_USDA=4.167
NC_035093.1	27202588	.	T	G	.	.	MAF_USDA=5.833
NC_035093.1	27202639	.	G	C	.	.	MAF_USDA=17.797
NC_035093.1	27202688	.	A	G	.	.	MAF_USDA=41.667
NC_035093.1	27202865	.	G	T	.	.	MAF_USDA=24.59
NC_035093.1	27202866	.	T	G	.	.	MAF_USDA=24.59
NC_035093.1	27203001	.	T	G	.	.	MAF_USDA=4.098
NC_035093.1	27203033	.	T	G	.	.	MAF_INRAE=26.316;MAF_USDA=10.588
NC_035093.1	27203039	.	A	T	.	.	MAF_INRAE=34.177;MAF_USDA=10.588
NC_035093.1	27203082	.	T	G	.	.	MAF_INRAE=6.329;MAF_USDA=7.377
NC_035093.1	27203132	.	T	C	.	.	MAF_USDA=1.639
NC_035093.1	27203299	.	A	C	.	.	MAF_INRAE=12.025;MAF_USDA=20.492
NC_035093.1	27203325	.	T	A	.	.	MAF_INRAE=12.025;MAF_USDA=20.492
NC_035093.1	27203337	.	C	T	.	.	MAF_INRAE=12.025;MAF_USDA=19.672
NC_035093.1	27203364	.	G	T	.	.	MAF_INRAE=6.329;MAF_USDA=7.377
NC_035093.1	27203369	.	C	T	.	.	MAF_INRAE=2.5;MAF_USDA=1.639
NC_035093.1	27203393	.	C	T	.	.	MAF_INRAE=3.333;MAF_USDA=3.279
NC_035093.1	27203480	.	G	A	.	.	MAF_INRAE=48.101;MAF_USDA=42.353
NC_035093.1	27203533	.	G	A	.	.	MAF_INRAE=12.658;MAF_USDA=20.492
NC_035093.1	27203683	.	A	T	.	.	MAF_INRAE=3.333
NC_035093.1	27203687	.	C	T	.	.	MAF_INRAE=3.333
NC_035093.1	27203784	.	T	C	.	.	MAF_USDA=6.471
NC_035093.1	27203915	.	C	T	.	.	MAF_INRAE=29.114;MAF_USDA=18.824
NC_035093.1	27204063	.	T	A	.	.	MAF_INRAE=13.924;MAF_USDA=45.294
NC_035093.1	27204064	.	T	G	.	.	MAF_INRAE=15.0;MAF_USDA=45.294
NC_035093.1	27204087	.	A	G	.	.	MAF_INRAE=12.025;MAF_USDA=19.672
NC_035093.1	27204094	.	T	C	.	.	MAF_INRAE=3.333;MAF_USDA=3.279
NC_035093.1	27204112	.	T	C	.	.	MAF_USDA=3.279
NC_035093.1	27204127	.	G	A	.	.	MAF_INRAE=35.443;MAF_USDA=11.765
NC_035093.1	27204205	.	T	G	.	.	MAF_USDA=2.083
NC_035093.1	27204211	.	A	C	.	.	MAF_USDA=2.083
NC_035093.1	27204214	.	G	A	.	.	MAF_INRAE=35.443;MAF_USDA=25.294
NC_035093.1	27204340	.	G	A	.	.	MAF_USDA=6.667
NC_035093.1	27204370	.	C	T	.	.	MAF_USDA=8.197
NC_035093.1	27204422	.	C	T	.	.	MAF_INRAE=15.833;MAF_USDA=12.5
NC_035093.1	27204423	.	G	A	.	.	MAF_USDA=22.941
NC_035093.1	27204436	.	G	T	.	.	MAF_USDA=10.656
NC_035093.1	27204439	.	T	C	.	.	MAF_USDA=11.475
NC_035093.1	27204453	.	G	A	.	.	MAF_INRAE=50.0;MAF_USDA=24.118
NC_035093.1	27204454	.	T	G	.	.	MAF_USDA=9.836
NC_035093.1	27204460	.	T	C	.	.	MAF_INRAE=13.924;MAF_USDA=24.59
NC_035093.1	27204483	.	G	A	.	.	MAF_USDA=18.824
NC_035093.1	27204520	.	G	C	.	.	MAF_INRAE=38.333;MAF_USDA=10.0
NC_035093.1	27204537	.	C	G	.	.	MAF_USDA=9.016
NC_035093.1	27204611	.	C	T	.	.	MAF_USDA=4.098
NC_035093.1	27204661	.	C	T	.	.	MAF_USDA=1.639
NC_035093.1	27204682	.	T	A	.	.	MAF_USDA=3.279
NC_035093.1	27204783	.	A	G	.	.	MAF_INRAE=36.076;MAF_USDA=11.176
NC_035093.1	27204792	.	A	G	.	.	MAF_INRAE=14.557;MAF_USDA=44.706
NC_035093.1	27204826	.	T	C	.	.	MAF_USDA=7.059
NC_035093.1	27204841	.	ACGCCG	ACGCCA	.	.	MAF_USDA=2.174
NC_035093.1	27204875	.	C	A	.	.	MAF_INRAE=16.667;MAF_USDA=25.41
NC_035093.1	27204882	.	G	A	.	.	MAF_INRAE=5.833;MAF_USDA=8.475
NC_035093.1	27204890	.	C	T	.	.	MAF_USDA=1.695
NC_035093.1	27204904	.	T	G	.	.	MAF_INRAE=16.667;MAF_USDA=27.966
NC_035093.1	27204973	.	A	T	.	.	MAF_USDA=4.237
NC_035093.1	27204990	.	A	G	.	.	MAF_INRAE=16.667;MAF_USDA=25.424
NC_035093.1	27205001	.	A	G	.	.	MAF_USDA=3.39
NC_035093.1	27205061	.	G	C	.	.	MAF_INRAE=16.667
NC_035093.1	27205078	.	A	T	.	.	MAF_INRAE=16.667
NC_035093.1	27205108	.	A	G	.	.	MAF_INRAE=16.667;MAF_USDA=28.814
NC_035093.1	27205121	.	A	C	.	.	MAF_USDA=12.195
NC_035093.1	27205216	.	A	T	.	.	MAF_INRAE=23.333;MAF_USDA=3.049
NC_035093.1	27205217	.	A	T	.	.	MAF_INRAE=41.667;MAF_USDA=9.756
NC_035093.1	27205218	.	T	A	.	.	MAF_USDA=2.174
NC_035093.1	27205219	.	T	G	.	.	MAF_INRAE=10.833;MAF_USDA=11.017
NC_035093.1	27205220	.	A	T	.	.	MAF_INRAE=33.333;MAF_USDA=31.098
NC_035093.1	27205256	.	A	T	.	.	MAF_INRAE=16.667;MAF_USDA=27.966
NC_035093.1	27205293	.	G	T	.	.	MAF_INRAE=16.667;MAF_USDA=20.732
NC_035093.1	27205306	.	C	T	.	.	MAF_INRAE=40.833;MAF_USDA=7.317
NC_035093.1	27205326	.	T	A	.	.	MAF_USDA=3.39
NC_035093.1	27205385	.	G	A	.	.	MAF_USDA=4.237
NC_035093.1	27205393	.	T	C	.	.	MAF_INRAE=16.667;MAF_USDA=25.862
NC_035093.1	27205444	.	G	A	.	.	MAF_INRAE=15.833;MAF_USDA=27.119
NC_035093.1	27205457	.	T	C	.	.	MAF_INRAE=15.833;MAF_USDA=27.119
NC_035093.1	27205503	.	T	G	.	.	MAF_INRAE=15.833;MAF_USDA=25.862
NC_035093.1	27205505	.	C	T	.	.	MAF_USDA=5.172
NC_035093.1	27205514	.	T	A	.	.	MAF_USDA=4.31
NC_035093.1	27205533	.	G	T	.	.	MAF_USDA=5.085
NC_035093.1	27205558	.	G	C	.	.	MAF_USDA=2.542
NC_035093.1	27205560	.	T	C	.	.	MAF_USDA=27.119
NC_035093.1	27205602	.	T	A	.	.	MAF_USDA=27.966
NC_035093.1	27205667	.	A	C	.	.	MAF_INRAE=16.667;MAF_USDA=27.966
NC_035093.1	27205670	.	G	T	.	.	MAF_INRAE=16.667;MAF_USDA=27.966
NC_035093.1	27205687	.	A	G	.	.	MAF_INRAE=16.667;MAF_USDA=27.966
NC_035093.1	27205714	.	T	C	.	.	MAF_INRAE=16.667;MAF_USDA=26.271
NC_035093.1	27205739	.	T	G	.	.	MAF_INRAE=17.5;MAF_USDA=26.271
NC_035093.1	27205782	.	T	A	.	.	MAF_INRAE=15.833;MAF_USDA=25.424
NC_035093.1	27205797	.	G	C	.	.	MAF_INRAE=33.333;MAF_USDA=34.146
NC_035093.1	27205809	.	C	T	.	.	MAF_INRAE=16.667;MAF_USDA=26.271
NC_035093.1	27205810	.	G	A	.	.	MAF_INRAE=44.167;MAF_USDA=10.366
NC_035093.1	27205815	.	A	T	.	.	MAF_INRAE=16.667;MAF_USDA=26.271
NC_035093.1	27205927	.	C	A	.	.	MAF_USDA=5.932
NC_035093.1	27206007	.	G	T	.	.	MAF_INRAE=5.833;MAF_USDA=5.932
NC_035093.1	27206013	.	A	G	.	.	MAF_USDA=5.932
NC_035093.1	27206059	.	C	T	.	.	MAF_INRAE=16.667;MAF_USDA=27.966
NC_035093.1	27206078	.	G	A	.	.	MAF_INRAE=41.667;MAF_USDA=7.317
NC_035093.1	27206130	.	G	C	.	.	MAF_INRAE=5.833;MAF_USDA=7.627
NC_035093.1	27206131	.	C	T	.	.	MAF_INRAE=37.5;MAF_USDA=4.268
NC_035093.1	27206190	.	T	C	.	.	MAF_USDA=1.724
NC_035093.1	27206261	.	C	T	.	.	MAF_INRAE=24.167;MAF_USDA=17.073
NC_035093.1	27206262	.	C	A	.	.	MAF_INRAE=24.167;MAF_USDA=17.073
NC_035093.1	27206266	.	T	C	.	.	MAF_INRAE=16.667;MAF_USDA=20.122
NC_035093.1	27206281	.	T	C	.	.	MAF_USDA=1.695
NC_035093.1	27206288	.	A	C	.	.	MAF_INRAE=18.333;MAF_USDA=12.195
NC_035093.1	27206320	.	T	G	.	.	MAF_INRAE=15.833;MAF_USDA=21.341
NC_035093.1	27206374	.	A	G	.	.	MAF_INRAE=15.833;MAF_USDA=20.732
NC_035093.1	27206424	.	CT	CA	.	.	MAF_USDA=37.5
NC_035093.1	27206425	.	T	A	.	.	MAF_INRAE=24.167;MAF_USDA=11.017
NC_035093.1	27206430	.	T	G	.	.	MAF_INRAE=18.333;MAF_USDA=12.195
NC_035093.1	27206443	.	G	T	.	.	MAF_USDA=2.5
NC_035093.1	27206470	.	C	T	.	.	MAF_USDA=1.667
NC_035093.1	27206477	.	T	C	.	.	MAF_USDA=10.833
NC_035093.1	27206503	.	G	T	.	.	MAF_USDA=10.417
NC_035093.1	27206538	.	G	A	.	.	MAF_USDA=4.237
NC_035093.1	27206548	.	A	G	.	.	MAF_USDA=2.542
NC_035093.1	27206550	.	G	A	.	.	MAF_USDA=4.237
NC_035093.1	27206556	.	A	G	.	.	MAF_USDA=3.333
NC_035093.1	27206563	.	T	C	.	.	MAF_INRAE=16.667
NC_035093.1	27206659	.	G	A	.	.	MAF_USDA=2.542
NC_035093.1	27206669	.	T	C	.	.	MAF_INRAE=2.5
NC_035093.1	27206683	.	G	A	.	.	MAF_INRAE=16.667;MAF_USDA=23.457
NC_035093.1	27206757	.	G	A	.	.	MAF_INRAE=16.667;MAF_USDA=29.661
NC_035093.1	27206835	.	C	A	.	.	MAF_INRAE=16.667;MAF_USDA=27.119
NC_035093.1	27206859	.	C	T	.	.	MAF_USDA=3.39
NC_035093.1	27206865	.	G	T	.	.	MAF_USDA=28.814
NC_035093.1	27206909	.	A	C	.	.	MAF_INRAE=10.759;MAF_USDA=9.016
NC_035093.1	27207010	.	G	A	.	.	MAF_INRAE=36.709;MAF_USDA=25.294
NC_035093.1	27207062	.	T	C	.	.	MAF_INRAE=3.333;MAF_USDA=3.279
NC_035093.1	27207110	.	A	C	.	.	MAF_INRAE=29.747;MAF_USDA=18.824
NC_035093.1	27207129	.	A	T	.	.	MAF_INRAE=14.557;MAF_USDA=26.23
NC_035093.1	27207143	.	C	T	.	.	MAF_INRAE=14.557;MAF_USDA=25.41
NC_035093.1	27207226	.	T	G	.	.	MAF_INRAE=10.526
NC_035093.1	27207318	.	A	G	.	.	MAF_INRAE=2.5;MAF_USDA=6.557
NC_035093.1	27207326	.	C	T	.	.	MAF_INRAE=3.797;MAF_USDA=5.882
NC_035093.1	27207779	.	G	C	.	.	MAF_USDA=1.639
NC_035093.1	27207843	.	A	G	.	.	MAF_INRAE=29.747;MAF_USDA=20.0
NC_035093.1	27207848	.	T	A	.	.	MAF_INRAE=3.797;MAF_USDA=18.75
NC_035093.1	27207856	.	T	C	.	.	MAF_INRAE=35.443;MAF_USDA=5.882
NC_035093.1	27207865	.	T	C	.	.	MAF_INRAE=35.443;MAF_USDA=10.588
NC_035093.1	27207870	.	A	G	.	.	MAF_INRAE=28.481;MAF_USDA=36.471
NC_035093.1	27207964	.	C	G	.	.	MAF_USDA=3.279
NC_035093.1	27207990	.	T	C	.	.	MAF_INRAE=3.797;MAF_USDA=5.882
NC_035093.1	27208037	.	C	T	.	.	MAF_INRAE=12.025;MAF_USDA=22.951
NC_035093.1	27208118	.	T	A	.	.	MAF_INRAE=11.392;MAF_USDA=20.492
NC_035093.1	27208157	.	A	C	.	.	MAF_INRAE=11.392;MAF_USDA=21.311
NC_035093.1	27208220	.	G	A	.	.	MAF_USDA=3.529
NC_035093.1	27208289	.	T	C	.	.	MAF_INRAE=6.667;MAF_USDA=6.471
NC_035093.1	27208302	.	C	G	.	.	MAF_INRAE=3.797;MAF_USDA=18.75
NC_035093.1	27208309	.	C	T	.	.	MAF_INRAE=43.038;MAF_USDA=34.706
NC_035093.1	27208324	.	T	A	.	.	MAF_INRAE=6.329;MAF_USDA=7.377
NC_035093.1	27208371	.	A	C	.	.	MAF_USDA=5.738
NC_035093.1	27208391	.	G	T	.	.	MAF_USDA=1.639
NC_035093.1	27208422	.	G	A	.	.	MAF_USDA=4.098
NC_035093.1	27208454	.	T	C	.	.	MAF_INRAE=20.886;MAF_USDA=2.083
NC_035093.1	27208497	.	T	G	.	.	MAF_INRAE=17.722;MAF_USDA=9.412
NC_035093.1	27208554	.	C	T	.	.	MAF_USDA=5.738
NC_035093.1	27208664	.	A	T	.	.	MAF_INRAE=25.316;MAF_USDA=27.647
NC_035093.1	27208778	.	A	C	.	.	MAF_INRAE=29.747;MAF_USDA=20.0
NC_035093.1	27208782	.	T	G	.	.	MAF_INRAE=25.949;MAF_USDA=28.824
NC_035093.1	27208830	.	T	A	.	.	MAF_INRAE=10.127;MAF_USDA=9.016
NC_035093.1	27208871	.	C	A	.	.	MAF_INRAE=44.304;MAF_USDA=48.235
NC_035093.1	27208907	.	C	T	.	.	MAF_INRAE=10.833;MAF_USDA=22.941
NC_035093.1	27208929	.	A	G	.	.	MAF_INRAE=29.114;MAF_USDA=19.412
NC_035093.1	27209088	.	T	A	.	.	MAF_INRAE=6.667;MAF_USDA=4.167
NC_035093.1	27209184	.	C	T	.	.	MAF_INRAE=29.747;MAF_USDA=20.0
NC_035093.1	27209193	.	T	C	.	.	MAF_INRAE=44.937;MAF_USDA=48.235
NC_035093.1	27209194	.	C	A	.	.	MAF_INRAE=25.833;MAF_USDA=20.0
NC_035093.1	27209214	.	A	G	.	.	MAF_INRAE=26.582;MAF_USDA=28.235
NC_035093.1	27209215	.	C	A	.	.	MAF_INRAE=29.747;MAF_USDA=20.0
NC_035093.1	27209217	.	C	T	.	.	MAF_INRAE=25.833;MAF_USDA=20.0
NC_035093.1	27209259	.	G	A	.	.	MAF_USDA=3.279
NC_035093.1	27209262	.	C	T	.	.	MAF_USDA=3.279
NC_035093.1	27209451	.	A	C	.	.	MAF_USDA=42.262
NC_035093.1	27209476	.	T	C	.	.	MAF_USDA=40.476
NC_035093.1	27209636	.	T	A	.	.	MAF_INRAE=10.526;MAF_USDA=9.016
NC_035093.1	27209663	.	T	G	.	.	MAF_USDA=17.059
NC_035093.1	27209700	.	A	G	.	.	MAF_INRAE=25.316;MAF_USDA=28.235
NC_035093.1	27209720	.	C	T	.	.	MAF_INRAE=33.544;MAF_USDA=7.647
NC_035093.1	27209727	.	G	A	.	.	MAF_INRAE=11.392;MAF_USDA=7.059
NC_035093.1	27209749	.	G	A	.	.	MAF_INRAE=15.823;MAF_USDA=21.765
NC_035093.1	27209773	.	T	G	.	.	MAF_INRAE=10.127;MAF_USDA=9.016
NC_035093.1	27209774	.	T	C	.	.	MAF_INRAE=10.0;MAF_USDA=9.016
NC_035093.1	27209787	.	C	T	.	.	MAF_USDA=4.098
NC_035093.1	27209812	.	G	A	.	.	MAF_INRAE=34.177;MAF_USDA=10.588
NC_035093.1	27209822	.	C	T	.	.	MAF_USDA=3.279
NC_035093.1	27209853	.	T	C	.	.	MAF_INRAE=25.949;MAF_USDA=28.235
NC_035093.1	27209854	.	A	C	.	.	MAF_INRAE=27.5;MAF_USDA=28.235
NC_035093.1	27209875	.	C	A	.	.	MAF_INRAE=10.127;MAF_USDA=10.0
NC_035093.1	27209913	.	A	T	.	.	MAF_INRAE=18.354;MAF_USDA=9.412
NC_035093.1	27209944	.	C	T	.	.	MAF_USDA=3.448
NC_035093.1	27210377	.	C	T	.	.	MAF_USDA=27.083
NC_035093.1	27210420	.	A	G	.	.	MAF_USDA=44.048
NC_035093.1	27210424	.	T	G	.	.	MAF_USDA=13.333
NC_035093.1	27210438	.	C	A	.	.	MAF_USDA=6.557
NC_035093.1	27210439	.	C	T	.	.	MAF_USDA=16.667
NC_035093.1	27210492	.	C	T	.	.	MAF_INRAE=6.667;MAF_USDA=8.197
NC_035093.1	27210508	.	A	G	.	.	MAF_INRAE=9.167
NC_035093.1	27210523	.	G	A	.	.	MAF_INRAE=15.0
NC_035093.1	27210536	.	C	T	.	.	MAF_INRAE=14.167
NC_035093.1	27210577	.	G	A	.	.	MAF_INRAE=3.333
NC_035093.1	27210594	.	G	A	.	.	MAF_INRAE=1.667
NC_035093.1	27210651	.	C	G	.	.	MAF_INRAE=1.667
NC_035093.1	27210669	.	C	A	.	.	MAF_INRAE=9.167
NC_035093.1	27210870	.	T	A	.	.	MAF_INRAE=2.5
NC_035093.1	27210874	.	G	A	.	.	MAF_INRAE=2.5
NC_035093.1	27210893	.	T	C	.	.	MAF_INRAE=2.5
NC_035093.1	27210900	.	A	T	.	.	MAF_INRAE=8.333;MAF_USDA=20.833
NC_035093.1	27210902	.	G	A	.	.	MAF_INRAE=25.833
NC_035093.1	27210908	.	C	T	.	.	MAF_INRAE=29.167
NC_035093.1	27210951	.	C	T	.	.	MAF_INRAE=3.333
NC_035093.1	27210974	.	C	T	.	.	MAF_INRAE=6.667
NC_035093.1	27211191	.	C	T	.	.	MAF_USDA=16.667
NC_035093.1	27211231	.	C	A	.	.	MAF_USDA=18.75
NC_035093.1	27211452	.	A	T	.	.	MAF_INRAE=10.759;MAF_USDA=5.932
NC_035093.1	27211459	.	A	G	.	.	MAF_INRAE=10.759;MAF_USDA=5.932
NC_035093.1	27211482	.	C	A	.	.	MAF_USDA=3.39
NC_035093.1	27211497	.	T	A	.	.	MAF_INRAE=20.0
NC_035093.1	27211509	.	T	G	.	.	MAF_INRAE=5.0
NC_035093.1	27211607	.	A	C	.	.	MAF_USDA=4.237
NC_035093.1	27211645	.	T	G	.	.	MAF_INRAE=13.924;MAF_USDA=49.405
NC_035093.1	27211719	.	G	A	.	.	MAF_USDA=14.583
NC_035093.1	27211765	.	C	T	.	.	MAF_USDA=9.483
NC_035093.1	27211981	.	G	T	.	.	MAF_USDA=43.478
NC_035093.1	27212008	.	T	A	.	.	MAF_USDA=9.016
NC_035093.1	27212023	.	G	T	.	.	MAF_USDA=9.836
NC_035093.1	27212049	.	T	A	.	.	MAF_USDA=17.647
NC_035093.1	27212065	.	C	T	.	.	MAF_USDA=18.235
NC_035093.1	27212076	.	C	G	.	.	MAF_USDA=20.0
NC_035093.1	27212093	.	T	A	.	.	MAF_USDA=15.882
NC_035093.1	27212132	.	T	G	.	.	MAF_USDA=4.167
NC_035093.1	27212136	.	T	G	.	.	MAF_INRAE=2.632;MAF_USDA=8.333
NC_035093.1	27212146	.	A	G	.	.	MAF_USDA=12.941
NC_035093.1	27212152	.	C	T	.	.	MAF_USDA=25.882
NC_035093.1	27212164	.	A	T	.	.	MAF_USDA=2.459
NC_035093.1	27212186	.	T	G	.	.	MAF_INRAE=10.0;MAF_USDA=8.197
NC_035093.1	27212213	.	C	A	.	.	MAF_USDA=8.197
NC_035093.1	27212221	.	T	C	.	.	MAF_USDA=8.197
NC_035093.1	27212222	.	A	G	.	.	MAF_USDA=7.377
NC_035093.1	27212232	.	G	A	.	.	MAF_INRAE=28.481;MAF_USDA=20.0
NC_035093.1	27212297	.	G	T	.	.	MAF_INRAE=25.949;MAF_USDA=28.824
NC_035093.1	27212317	.	T	C	.	.	MAF_INRAE=10.526;MAF_USDA=6.471
NC_035093.1	27212402	.	G	A	.	.	MAF_USDA=2.459
NC_035093.1	27212407	.	A	G	.	.	MAF_USDA=5.294
NC_035093.1	27212418	.	G	A	.	.	MAF_INRAE=3.333
NC_035093.1	27212488	.	A	C	.	.	MAF_USDA=4.098
NC_035093.1	27212527	.	C	T	.	.	MAF_USDA=5.882
NC_035093.1	27212545	.	A	C	.	.	MAF_INRAE=10.127;MAF_USDA=9.016
NC_035093.1	27212583	.	G	T	.	.	MAF_USDA=1.639
NC_035093.1	27212592	.	G	C	.	.	MAF_INRAE=25.949;MAF_USDA=28.824
NC_035093.1	27212780	.	G	T	.	.	MAF_INRAE=5.833;MAF_USDA=8.824
NC_035093.1	27212822	.	C	A	.	.	MAF_INRAE=11.392;MAF_USDA=8.235
NC_035093.1	27212833	.	G	T	.	.	MAF_INRAE=15.19;MAF_USDA=21.765
NC_035093.1	27212861	.	C	A	.	.	MAF_INRAE=4.167;MAF_USDA=19.412
NC_035093.1	27212910	.	T	G	.	.	MAF_INRAE=25.949;MAF_USDA=28.235
NC_035093.1	27213013	.	G	T	.	.	MAF_INRAE=25.316;MAF_USDA=28.824
NC_035093.1	27213014	.	A	T	.	.	MAF_INRAE=26.667;MAF_USDA=30.0
NC_035093.1	27213021	.	A	G	.	.	MAF_INRAE=25.316;MAF_USDA=28.824
NC_035093.1	27213062	.	T	C	.	.	MAF_INRAE=25.949;MAF_USDA=30.0
NC_035093.1	27213090	.	T	C	.	.	MAF_INRAE=29.747;MAF_USDA=18.824
NC_035093.1	27213102	.	G	A	.	.	MAF_INRAE=2.5
NC_035093.1	27213103	.	A	G	.	.	MAF_INRAE=2.5
NC_035093.1	27213106	.	G	T	.	.	MAF_INRAE=2.5
NC_035093.1	27213129	.	A	C	.	.	MAF_INRAE=22.785;MAF_USDA=6.25
NC_035093.1	27213160	.	C	T	.	.	MAF_INRAE=22.785;MAF_USDA=28.235
NC_035093.1	27213173	.	A	G	.	.	MAF_INRAE=22.5;MAF_USDA=27.647
NC_035093.1	27213186	.	T	A	.	.	MAF_INRAE=23.333;MAF_USDA=2.083
NC_035093.1	27213199	.	T	A	.	.	MAF_INRAE=21.667;MAF_USDA=4.167
NC_035093.1	27213253	.	T	G	.	.	MAF_INRAE=23.333;MAF_USDA=24.405
NC_035093.1	27213329	.	A	G	.	.	MAF_INRAE=21.053;MAF_USDA=25.0
NC_035093.1	27213360	.	C	G	.	.	MAF_USDA=6.25
NC_035093.1	27213363	.	G	T	.	.	MAF_USDA=10.417
NC_035093.1	27213408	.	G	T	.	.	MAF_USDA=10.417
NC_035093.1	27213438	.	T	G	.	.	MAF_USDA=18.75
NC_035093.1	27213439	.	T	G	.	.	MAF_USDA=18.75
NC_035093.1	27213465	.	A	C	.	.	MAF_USDA=17.059
NC_035093.1	27213485	.	G	A	.	.	MAF_USDA=39.583
NC_035093.1	27213489	.	T	A	.	.	MAF_INRAE=12.5
NC_035093.1	27213493	.	C	T	.	.	MAF_INRAE=3.333
NC_035093.1	27213494	.	C	T	.	.	MAF_INRAE=6.667
NC_035093.1	27213497	.	A	G	.	.	MAF_INRAE=5.833
NC_035093.1	27213531	.	C	T	.	.	MAF_INRAE=1.667
NC_035093.1	27213533	.	A	G	.	.	MAF_INRAE=15.0;MAF_USDA=22.917
NC_035093.1	27213589	.	T	A	.	.	MAF_INRAE=3.333
NC_035093.1	27213626	.	G	A	.	.	MAF_INRAE=2.5
NC_035093.1	27213738	.	G	C	.	.	MAF_INRAE=6.667
NC_035093.1	27213751	.	C	T	.	.	MAF_INRAE=6.329;MAF_USDA=9.412
NC_035093.1	27213815	.	G	T	.	.	MAF_INRAE=13.333
NC_035093.1	27213817	.	G	T	.	.	MAF_INRAE=13.333
NC_035093.1	27213836	.	G	C	.	.	MAF_INRAE=3.333;MAF_USDA=1.639
NC_035093.1	27213855	.	T	C	.	.	MAF_INRAE=21.519;MAF_USDA=29.412
NC_035093.1	27213865	.	T	G	.	.	MAF_INRAE=29.747;MAF_USDA=20.0
NC_035093.1	27213890	.	C	T	.	.	MAF_USDA=3.279
NC_035093.1	27213913	.	A	C	.	.	MAF_INRAE=20.886;MAF_USDA=30.0
NC_035093.1	27213942	.	G	A	.	.	MAF_INRAE=20.886;MAF_USDA=29.412
NC_035093.1	27213960	.	C	G	.	.	MAF_INRAE=29.114;MAF_USDA=19.412
NC_035093.1	27213972	.	A	G	.	.	MAF_USDA=3.279
NC_035093.1	27214001	.	A	T	.	.	MAF_INRAE=12.5
NC_035093.1	27214059	.	T	C	.	.	MAF_INRAE=21.519;MAF_USDA=29.412
NC_035093.1	27214132	.	C	A	.	.	MAF_INRAE=21.519;MAF_USDA=29.412
NC_035093.1	27214178	.	T	C	.	.	MAF_INRAE=15.823;MAF_USDA=21.176
NC_035093.1	27214264	.	G	T	.	.	MAF_INRAE=11.392;MAF_USDA=9.412
NC_035093.1	27214270	.	G	T	.	.	MAF_INRAE=29.114;MAF_USDA=20.0
NC_035093.1	27214273	.	G	T	.	.	MAF_INRAE=46.667;MAF_USDA=49.412
NC_035093.1	27214275	.	T	C	.	.	MAF_INRAE=15.0;MAF_USDA=10.0
NC_035093.1	27214346	.	C	T	.	.	MAF_USDA=1.639
NC_035093.1	27214416	.	G	T	.	.	MAF_USDA=3.279
NC_035093.1	27214433	.	T	G	.	.	MAF_INRAE=21.519;MAF_USDA=35.882
NC_035093.1	27214452	.	C	T	.	.	MAF_INRAE=21.519;MAF_USDA=27.647
NC_035093.1	27214491	.	A	T	.	.	MAF_INRAE=21.519;MAF_USDA=25.294
NC_035093.1	27214504	.	A	T	.	.	MAF_USDA=3.279
NC_035093.1	27214506	.	A	T	.	.	MAF_USDA=3.279
NC_035093.1	27214531	.	A	T	.	.	MAF_INRAE=2.5;MAF_USDA=3.279
NC_035093.1	27214598	.	G	A	.	.	MAF_INRAE=9.494;MAF_USDA=9.016
NC_035093.1	27214628	.	T	C	.	.	MAF_USDA=3.279
NC_035093.1	27214660	.	G	A	.	.	MAF_INRAE=21.519;MAF_USDA=28.235
NC_035093.1	27214673	.	G	A	.	.	MAF_INRAE=16.456;MAF_USDA=17.647
NC_035093.1	27214694	.	A	T	.	.	MAF_INRAE=21.519;MAF_USDA=28.824
NC_035093.1	27214707	.	C	T	.	.	MAF_INRAE=3.797;MAF_USDA=20.833
NC_035093.1	27214718	.	G	T	.	.	MAF_INRAE=21.519;MAF_USDA=29.412
NC_035093.1	27214754	.	C	T	.	.	MAF_USDA=4.098
NC_035093.1	27214771	.	C	A	.	.	MAF_USDA=3.279
NC_035093.1	27214924	.	A	G	.	.	MAF_INRAE=29.747;MAF_USDA=19.412
NC_035093.1	27214929	.	T	A	.	.	MAF_INRAE=6.667;MAF_USDA=4.167
NC_035093.1	27214972	.	T	C	.	.	MAF_INRAE=21.519;MAF_USDA=21.176
NC_035093.1	27215023	.	A	G	.	.	MAF_INRAE=15.823;MAF_USDA=13.529
NC_035093.1	27215035	.	T	C	.	.	MAF_USDA=4.098
NC_035093.1	27215045	.	T	A	.	.	MAF_USDA=2.459
NC_035093.1	27215097	.	C	A	.	.	MAF_INRAE=6.667;MAF_USDA=4.167
NC_035093.1	27215100	.	C	A	.	.	MAF_INRAE=6.667;MAF_USDA=4.167
NC_035093.1	27215131	.	C	A	.	.	MAF_INRAE=15.789;MAF_USDA=10.0
NC_035093.1	27215184	.	C	T	.	.	MAF_INRAE=29.747;MAF_USDA=20.588
NC_035093.1	27215243	.	C	T	.	.	MAF_USDA=1.639
NC_035093.1	27215245	.	G	A	.	.	MAF_INRAE=29.747;MAF_USDA=19.412
NC_035093.1	27215322	.	A	G	.	.	MAF_USDA=3.279
NC_035093.1	27215324	.	T	A	.	.	MAF_USDA=3.279
NC_035093.1	27215336	.	A	G	.	.	MAF_INRAE=29.747;MAF_USDA=45.833
NC_035093.1	27215357	.	T	A	.	.	MAF_INRAE=16.456;MAF_USDA=16.667
NC_035093.1	27215382	.	A	G	.	.	MAF_INRAE=29.747;MAF_USDA=23.529
NC_035093.1	27215473	.	T	A	.	.	MAF_INRAE=32.278;MAF_USDA=2.083
NC_035093.1	27215527	.	G	A	.	.	MAF_USDA=3.279
NC_035093.1	27215566	.	C	T	.	.	MAF_USDA=1.639
NC_035093.1	27215587	.	G	A	.	.	MAF_INRAE=32.911;MAF_USDA=22.353
NC_035093.1	27215593	.	G	A	.	.	MAF_USDA=1.176
NC_035093.1	27215599	.	A	T	.	.	MAF_INRAE=16.456;MAF_USDA=12.353
NC_035093.1	27215601	.	G	T	.	.	MAF_INRAE=15.0;MAF_USDA=12.353
NC_035093.1	27215629	.	G	C	.	.	MAF_INRAE=33.544;MAF_USDA=22.353
NC_035093.1	27215671	.	C	T	.	.	MAF_INRAE=3.333;MAF_USDA=1.639
NC_035093.1	27215688	.	T	C	.	.	MAF_INRAE=2.5;MAF_USDA=3.279
NC_035093.1	27215735	.	C	A	.	.	MAF_INRAE=15.823;MAF_USDA=24.118
NC_035093.1	27215789	.	G	T	.	.	MAF_INRAE=6.667;MAF_USDA=2.941
NC_035093.1	27215875	.	G	A	.	.	MAF_USDA=14.583
NC_035093.1	27215926	.	T	C	.	.	MAF_INRAE=48.734;MAF_USDA=46.471
NC_035093.1	27215930	.	G	A	.	.	MAF_INRAE=32.5;MAF_USDA=22.353
NC_035093.1	27215978	.	G	A	.	.	MAF_INRAE=16.456;MAF_USDA=14.706
NC_035093.1	27216056	.	A	G	.	.	MAF_INRAE=16.456;MAF_USDA=25.294
NC_035093.1	27216112	.	C	T	.	.	MAF_USDA=2.459
NC_035093.1	27216159	.	G	A	.	.	MAF_INRAE=41.139;MAF_USDA=33.529
NC_035093.1	27216184	.	G	A	.	.	MAF_INRAE=16.456;MAF_USDA=24.706
NC_035093.1	27216186	.	A	G	.	.	MAF_INRAE=15.0;MAF_USDA=24.706
NC_035093.1	27216239	.	A	T	.	.	MAF_INRAE=16.456;MAF_USDA=24.118
NC_035093.1	27216263	.	T	G	.	.	MAF_INRAE=16.456;MAF_USDA=23.529
NC_035093.1	27216268	.	A	G	.	.	MAF_INRAE=43.038;MAF_USDA=35.294
NC_035093.1	27216273	.	A	T	.	.	MAF_INRAE=15.823;MAF_USDA=24.706
NC_035093.1	27216283	.	T	C	.	.	MAF_INRAE=15.823;MAF_USDA=24.706
NC_035093.1	27216284	.	G	T	.	.	MAF_INRAE=14.167;MAF_USDA=24.706
NC_035093.1	27216297	.	C	T	.	.	MAF_INRAE=15.823;MAF_USDA=14.118
NC_035093.1	27216312	.	G	A	.	.	MAF_INRAE=6.667;MAF_USDA=4.167
NC_035093.1	27216319	.	T	C	.	.	MAF_INRAE=15.823;MAF_USDA=16.667
NC_035093.1	27216328	.	G	A	.	.	MAF_INRAE=15.823;MAF_USDA=28.235
NC_035093.1	27216402	.	C	T	.	.	MAF_INRAE=32.911;MAF_USDA=22.353
NC_035093.1	27216415	.	C	T	.	.	MAF_USDA=3.279
NC_035093.1	27216417	.	G	T	.	.	MAF_USDA=8.197
NC_035093.1	27216429	.	C	T	.	.	MAF_USDA=16.667
NC_035093.1	27216430	.	A	C	.	.	MAF_USDA=14.583
NC_035093.1	27216445	.	A	G	.	.	MAF_USDA=26.471
NC_035093.1	27216451	.	T	C	.	.	MAF_USDA=43.75
NC_035093.1	27216468	.	T	G	.	.	MAF_USDA=23.913
NC_035093.1	27216506	.	T	G	.	.	MAF_USDA=11.207
NC_035093.1	27216507	.	A	C	.	.	MAF_USDA=1.724
NC_035093.1	27216512	.	T	G	.	.	MAF_USDA=10.345
NC_035093.1	27216592	.	A	C	.	.	MAF_USDA=47.647
NC_035093.1	27216608	.	G	A	.	.	MAF_USDA=2.459
NC_035093.1	27216614	.	C	T	.	.	MAF_USDA=2.459
NC_035093.1	27216687	.	C	T	.	.	MAF_USDA=1.639
NC_035093.1	27216713	.	G	A	.	.	MAF_USDA=1.667
NC_035093.1	27216804	.	C	T	.	.	MAF_USDA=1.639
NC_035093.1	27216808	.	G	A	.	.	MAF_USDA=3.279
NC_035093.1	27216839	.	G	A	.	.	MAF_INRAE=36.842;MAF_USDA=48.235
NC_035093.1	27216920	.	G	A	.	.	MAF_USDA=2.459
NC_035093.1	27217048	.	C	T	.	.	MAF_INRAE=11.392;MAF_USDA=11.176
NC_035093.1	27217093	.	G	A	.	.	MAF_INRAE=15.823;MAF_USDA=22.353
NC_035093.1	27217097	.	C	A	.	.	MAF_USDA=1.639
NC_035093.1	27217111	.	G	A	.	.	MAF_INRAE=15.823;MAF_USDA=22.353
NC_035093.1	27217234	.	C	A	.	.	MAF_INRAE=21.519;MAF_USDA=23.529
NC_035093.1	27217285	.	G	T	.	.	MAF_USDA=4.098
NC_035093.1	27217398	.	T	C	.	.	MAF_USDA=4.098
NC_035093.1	27217470	.	G	T	.	.	MAF_INRAE=46.203;MAF_USDA=46.471
NC_035093.1	27217485	.	G	C	.	.	MAF_USDA=14.583
NC_035093.1	27217501	.	T	G	.	.	MAF_INRAE=16.456;MAF_USDA=22.941
NC_035093.1	27217509	.	T	G	.	.	MAF_USDA=6.557
NC_035093.1	27217521	.	A	G	.	.	MAF_INRAE=16.456;MAF_USDA=22.353
NC_035093.1	27217525	.	T	G	.	.	MAF_INRAE=10.0;MAF_USDA=4.706
NC_035093.1	27217527	.	T	G	.	.	MAF_INRAE=44.937;MAF_USDA=43.529
NC_035093.1	27217676	.	A	G	.	.	MAF_INRAE=46.203;MAF_USDA=47.059
NC_035093.1	27217677	.	G	C	.	.	MAF_INRAE=49.167;MAF_USDA=47.647
NC_035093.1	27217708	.	G	A	.	.	MAF_INRAE=16.456;MAF_USDA=22.353
NC_035093.1	27217759	.	G	A	.	.	MAF_INRAE=16.456;MAF_USDA=22.353
NC_035093.1	27217830	.	T	A	.	.	MAF_INRAE=46.203;MAF_USDA=47.647
NC_035093.1	27217888	.	A	G	.	.	MAF_INRAE=48.734;MAF_USDA=44.118
NC_035093.1	27217896	.	C	T	.	.	MAF_INRAE=48.734;MAF_USDA=44.118
NC_035093.1	27217913	.	A	G	.	.	MAF_USDA=5.738
NC_035093.1	27217929	.	G	A	.	.	MAF_INRAE=49.367;MAF_USDA=44.118
NC_035093.1	27217955	.	C	A	.	.	MAF_INRAE=31.646;MAF_USDA=4.167
NC_035093.1	27217991	.	T	A	.	.	MAF_INRAE=46.835;MAF_USDA=47.647
NC_035093.1	27218074	.	T	C	.	.	MAF_INRAE=48.101;MAF_USDA=48.824
NC_035093.1	27218099	.	C	A	.	.	MAF_INRAE=7.5;MAF_USDA=3.529
NC_035093.1	27218105	.	C	T	.	.	MAF_INRAE=18.987;MAF_USDA=22.353
NC_035093.1	27218121	.	T	A	.	.	MAF_INRAE=24.051;MAF_USDA=25.882
NC_035093.1	27218159	.	A	C	.	.	MAF_INRAE=14.167
NC_035093.1	27218177	.	C	A	.	.	MAF_INRAE=34.81;MAF_USDA=22.941
NC_035093.1	27218184	.	G	A	.	.	MAF_INRAE=34.177;MAF_USDA=20.588
NC_035093.1	27218194	.	C	T	.	.	MAF_INRAE=34.81;MAF_USDA=50.0
NC_035093.1	27218224	.	C	A	.	.	MAF_INRAE=29.747;MAF_USDA=21.765
NC_035093.1	27218238	.	G	A	.	.	MAF_INRAE=48.734;MAF_USDA=42.857
NC_035093.1	27218255	.	A	G	.	.	MAF_INRAE=32.278;MAF_USDA=28.235
NC_035093.1	27218271	.	C	T	.	.	MAF_USDA=23.77
NC_035093.1	27218354	.	G	A	.	.	MAF_INRAE=6.667;MAF_USDA=4.167
NC_035093.1	27218358	.	A	C	.	.	MAF_INRAE=12.025;MAF_USDA=19.412
NC_035093.1	27218372	.	G	A	.	.	MAF_INRAE=16.456;MAF_USDA=12.353
NC_035093.1	27218392	.	G	T	.	.	MAF_INRAE=16.456;MAF_USDA=14.118
NC_035093.1	27218435	.	C	T	.	.	MAF_USDA=16.667
NC_035093.1	27218443	.	G	A	.	.	MAF_INRAE=6.667;MAF_USDA=1.765
NC_035093.1	27218551	.	G	C	.	.	MAF_INRAE=46.835;MAF_USDA=41.176
NC_035093.1	27218587	.	T	C	.	.	MAF_INRAE=34.177;MAF_USDA=25.595
NC_035093.1	27218617	.	T	C	.	.	MAF_INRAE=34.177;MAF_USDA=4.706
NC_035093.1	27218652	.	A	G	.	.	MAF_USDA=4.918
NC_035093.1	27218665	.	T	G	.	.	MAF_INRAE=12.5
NC_035093.1	27218672	.	T	C	.	.	MAF_INRAE=41.772;MAF_USDA=38.235
NC_035093.1	27218729	.	G	T	.	.	MAF_INRAE=5.263
NC_035093.1	27218740	.	C	T	.	.	MAF_INRAE=11.392;MAF_USDA=14.118
NC_035093.1	27218954	.	C	T	.	.	MAF_USDA=3.279
NC_035093.1	27218994	.	C	T	.	.	MAF_INRAE=1.667;MAF_USDA=4.167
NC_035093.1	27218995	.	A	G	.	.	MAF_INRAE=46.835;MAF_USDA=42.353
NC_035093.1	27218997	.	A	G	.	.	MAF_INRAE=16.456;MAF_USDA=17.059
NC_035093.1	27219010	.	G	A	.	.	MAF_INRAE=29.747;MAF_USDA=23.529
NC_035093.1	27219022	.	A	T	.	.	MAF_USDA=1.639
NC_035093.1	27219061	.	A	G	.	.	MAF_INRAE=5.0;MAF_USDA=2.353
NC_035093.1	27219104	.	C	T	.	.	MAF_INRAE=29.747;MAF_USDA=19.412
NC_035093.1	27219132	.	T	G	.	.	MAF_INRAE=38.608;MAF_USDA=41.765
NC_035093.1	27219133	.	T	G	.	.	MAF_INRAE=34.167;MAF_USDA=44.118
NC_035093.1	27219152	.	C	T	.	.	MAF_INRAE=43.671;MAF_USDA=43.529
NC_035093.1	27219173	.	T	A	.	.	MAF_USDA=4.098
NC_035093.1	27219190	.	T	A,*	.	.	MAF_INRAE=42.105;MAF_USDA=5.172
NC_035093.1	27219191	.	A	C	.	.	MAF_USDA=4.31
NC_035093.1	27219235	.	C	G	.	.	MAF_INRAE=8.333
NC_035093.1	27219297	.	C	T	.	.	MAF_USDA=3.333
NC_035093.1	27219439	.	G	A	.	.	MAF_USDA=13.115
NC_035093.1	27219445	.	T	A	.	.	MAF_USDA=14.583
NC_035093.1	27219486	.	C	T	.	.	MAF_INRAE=11.392;MAF_USDA=20.833
NC_035093.1	27219542	.	G	A	.	.	MAF_USDA=2.459
NC_035093.1	27219599	.	A	G	.	.	MAF_INRAE=21.519;MAF_USDA=19.412
NC_035093.1	27219629	.	G	A	.	.	MAF_INRAE=8.861;MAF_USDA=12.941
NC_035093.1	27219664	.	C	A	.	.	MAF_USDA=18.75
NC_035093.1	27219666	.	T	C	.	.	MAF_USDA=36.585
NC_035093.1	27219672	.	G	A	.	.	MAF_USDA=1.639
NC_035093.1	27219674	.	C	A	.	.	MAF_INRAE=29.747;MAF_USDA=23.529
NC_035093.1	27219742	.	C	G	.	.	MAF_INRAE=6.667;MAF_USDA=4.167
NC_035093.1	27219751	.	G	A	.	.	MAF_INRAE=34.177;MAF_USDA=2.083
NC_035093.1	27219776	.	T	A	.	.	MAF_USDA=3.279
NC_035093.1	27219778	.	C	T	.	.	MAF_INRAE=10.759;MAF_USDA=20.833
NC_035093.1	27219786	.	C	T	.	.	MAF_USDA=3.279
NC_035093.1	27219798	.	C	T	.	.	MAF_USDA=5.882
NC_035093.1	27219841	.	C	T	.	.	MAF_USDA=3.279
NC_035093.1	27219850	.	C	T	.	.	MAF_USDA=12.5
NC_035093.1	27220302	.	T	C	.	.	MAF_USDA=2.586
NC_035093.1	27220335	.	A	G	.	.	MAF_USDA=4.237
NC_035093.1	27220392	.	T	A	.	.	MAF_INRAE=8.228;MAF_USDA=12.941
NC_035093.1	27220476	.	T	A	.	.	MAF_INRAE=8.861;MAF_USDA=18.75
NC_035093.1	27220481	.	C	T	.	.	MAF_INRAE=6.667
NC_035093.1	27220488	.	A	G	.	.	MAF_INRAE=11.392;MAF_USDA=20.833
NC_035093.1	27220518	.	G	T	.	.	MAF_USDA=1.667
NC_035093.1	27220548	.	G	T	.	.	MAF_INRAE=7.595;MAF_USDA=16.471
NC_035093.1	27220549	.	A	G	.	.	MAF_USDA=3.279
NC_035093.1	27220601	.	G	T	.	.	MAF_INRAE=40.506;MAF_USDA=44.706
NC_035093.1	27220630	.	T	A	.	.	MAF_INRAE=29.747;MAF_USDA=22.941
NC_035093.1	27220671	.	G	A	.	.	MAF_INRAE=8.861;MAF_USDA=13.529
NC_035093.1	27220683	.	G	T	.	.	MAF_INRAE=3.333;MAF_USDA=5.294
NC_035093.1	27220698	.	A	T	.	.	MAF_INRAE=41.772;MAF_USDA=40.588
NC_035093.1	27220731	.	A	T	.	.	MAF_USDA=2.459
NC_035093.1	27220765	.	C	A	.	.	MAF_INRAE=8.861;MAF_USDA=10.0
NC_035093.1	27220787	.	C	T	.	.	MAF_INRAE=29.114;MAF_USDA=22.941
NC_035093.1	27220794	.	A	T	.	.	MAF_USDA=4.706
NC_035093.1	27220807	.	A	G	.	.	MAF_INRAE=8.861;MAF_USDA=13.529
NC_035093.1	27220812	.	A	G	.	.	MAF_INRAE=8.861;MAF_USDA=12.941
NC_035093.1	27220862	.	T	C	.	.	MAF_USDA=4.098
NC_035093.1	27220958	.	G	C	.	.	MAF_USDA=4.098
NC_035093.1	27220993	.	C	T	.	.	MAF_USDA=1.639
NC_035093.1	27221002	.	C	T	.	.	MAF_INRAE=15.823;MAF_USDA=14.118
NC_035093.1	27221191	.	A	T	.	.	MAF_USDA=4.098
NC_035093.1	27221278	.	A	C	.	.	MAF_INRAE=32.278;MAF_USDA=28.235
NC_035093.1	27221290	.	G	A	.	.	MAF_USDA=4.918
NC_035093.1	27221310	.	G	C	.	.	MAF_USDA=4.098
NC_035093.1	27221311	.	C	A	.	.	MAF_USDA=4.098
NC_035093.1	27221364	.	A	T	.	.	MAF_USDA=1.639
NC_035093.1	27221389	.	A	G	.	.	MAF_INRAE=4.167;MAF_USDA=34.118
NC_035093.1	27221480	.	A	G	.	.	MAF_INRAE=17.089;MAF_USDA=10.0
NC_035093.1	27221692	.	C	T	.	.	MAF_INRAE=8.861;MAF_USDA=12.941
NC_035093.1	27221711	.	A	C	.	.	MAF_USDA=1.639
NC_035093.1	27221774	.	A	G	.	.	MAF_USDA=3.279
NC_035093.1	27221780	.	G	T	.	.	MAF_INRAE=8.861
NC_035093.1	27221828	.	T	G	.	.	MAF_INRAE=29.747;MAF_USDA=27.647
NC_035093.1	27221880	.	G	A	.	.	MAF_INRAE=8.861;MAF_USDA=12.353
NC_035093.1	27221886	.	A	G	.	.	MAF_USDA=1.639
NC_035093.1	27221915	.	C	T	.	.	MAF_INRAE=8.861;MAF_USDA=18.75
NC_035093.1	27221958	.	T	C	.	.	MAF_INRAE=6.667;MAF_USDA=1.765
NC_035093.1	27221986	.	C	T	.	.	MAF_INRAE=3.333
NC_035093.1	27221996	.	G	A	.	.	MAF_INRAE=29.747;MAF_USDA=23.214
NC_035093.1	27222038	.	T	G	.	.	MAF_INRAE=1.667;MAF_USDA=14.583
NC_035093.1	27222041	.	T	C	.	.	MAF_USDA=5.0
NC_035093.1	27222060	.	T	C	.	.	MAF_INRAE=29.747;MAF_USDA=22.619
NC_035093.1	27222083	.	C	A	.	.	MAF_USDA=3.333
NC_035093.1	27222173	.	T	A	.	.	MAF_USDA=1.639
NC_035093.1	27222214	.	C	G	.	.	MAF_INRAE=3.333;MAF_USDA=5.294
NC_035093.1	27222215	.	T	C	.	.	MAF_INRAE=3.333;MAF_USDA=5.294
NC_035093.1	27222311	.	A	G	.	.	MAF_INRAE=3.333
NC_035093.1	27222357	.	C	T	.	.	MAF_USDA=35.417
NC_035093.1	27222519	.	A	C	.	.	MAF_INRAE=30.38;MAF_USDA=21.176
NC_035093.1	27222528	.	A	T	.	.	MAF_USDA=3.279
NC_035093.1	27222533	.	G	A	.	.	MAF_USDA=2.459
NC_035093.1	27222541	.	C	T	.	.	MAF_USDA=4.098
NC_035093.1	27222574	.	G	A	.	.	MAF_INRAE=6.667;MAF_USDA=4.167
NC_035093.1	27222576	.	G	C	.	.	MAF_USDA=1.639
NC_035093.1	27222577	.	A	G	.	.	MAF_INRAE=6.667;MAF_USDA=4.167
NC_035093.1	27222586	.	G	A	.	.	MAF_INRAE=29.747;MAF_USDA=23.529
NC_035093.1	27222656	.	C	T	.	.	MAF_INRAE=34.167
NC_035093.1	27222704	.	C	A	.	.	MAF_USDA=1.639
NC_035093.1	27222769	.	C	T	.	.	MAF_INRAE=3.333;MAF_USDA=5.294
NC_035093.1	27222774	.	T	C	.	.	MAF_INRAE=29.114;MAF_USDA=23.529
NC_035093.1	27222788	.	A	G	.	.	MAF_INRAE=8.333
NC_035093.1	27222907	.	T	A	.	.	MAF_INRAE=3.333;MAF_USDA=5.294
NC_035093.1	27222908	.	T	A	.	.	MAF_INRAE=3.333;MAF_USDA=5.294
NC_035093.1	27222909	.	T	A	.	.	MAF_INRAE=3.333;MAF_USDA=5.294
NC_035093.1	27222936	.	A	G	.	.	MAF_INRAE=34.167
NC_035093.1	27223014	.	G	A	.	.	MAF_INRAE=3.333;MAF_USDA=5.882
NC_035093.1	27223029	.	A	T	.	.	MAF_USDA=6.25
NC_035093.1	27223148	.	C	T	.	.	MAF_INRAE=8.333
NC_035093.1	27223152	.	C	A	.	.	MAF_INRAE=3.333
NC_035093.1	27223232	.	A	T	.	.	MAF_INRAE=29.114;MAF_USDA=22.941
NC_035093.1	27223240	.	G	A	.	.	MAF_INRAE=29.114;MAF_USDA=22.353
NC_035093.1	27223281	.	T	G	.	.	MAF_USDA=1.639
NC_035093.1	27223294	.	G	A	.	.	MAF_USDA=1.639
NC_035093.1	27223428	.	A	G	.	.	MAF_USDA=1.639
NC_035093.1	27223437	.	C	A	.	.	MAF_USDA=3.279
NC_035093.1	27223449	.	T	C	.	.	MAF_USDA=3.279
NC_035093.1	27223476	.	G	A	.	.	MAF_USDA=14.583
NC_035093.1	27223485	.	C	T	.	.	MAF_USDA=2.459
NC_035093.1	27223515	.	T	A	.	.	MAF_INRAE=33.544;MAF_USDA=1.765
NC_035093.1	27223601	.	A	T	.	.	MAF_INRAE=37.342;MAF_USDA=31.765
NC_035093.1	27223706	.	C	A	.	.	MAF_INRAE=6.667;MAF_USDA=3.529
NC_035093.1	27223729	.	C	A	.	.	MAF_INRAE=35.0
NC_035093.1	27223804	.	T	C	.	.	MAF_USDA=18.75
NC_035093.1	27223805	.	G	A	.	.	MAF_USDA=18.75
NC_035093.1	27223808	.	C	A	.	.	MAF_USDA=18.75
NC_035093.1	27223812	.	A	T	.	.	MAF_USDA=18.75
NC_035093.1	27223838	.	G	A	.	.	MAF_USDA=2.459
NC_035093.1	27223974	.	A	G	.	.	MAF_USDA=14.583
NC_035093.1	27224037	.	A	G	.	.	MAF_INRAE=3.333;MAF_USDA=7.059
NC_035093.1	27224261	.	G	C	.	.	MAF_INRAE=18.354;MAF_USDA=10.119
NC_035093.1	27224374	.	C	T	.	.	MAF_INRAE=26.316
NC_035093.1	27224385	.	A	G	.	.	MAF_INRAE=6.667;MAF_USDA=4.167
NC_035093.1	27224450	.	G	A	.	.	MAF_INRAE=6.667;MAF_USDA=2.381
NC_035093.1	27224685	.	G	T	.	.	MAF_USDA=9.016
NC_035093.1	27224750	.	G	A	.	.	MAF_USDA=3.279
NC_035093.1	27224806	.	T	G	.	.	MAF_USDA=3.279
NC_035093.1	27224818	.	C	T	.	.	MAF_USDA=2.083
NC_035093.1	27224826	.	G	C	.	.	MAF_USDA=7.377
NC_035093.1	27224838	.	T	C	.	.	MAF_USDA=1.639
NC_035093.1	27224847	.	G	A	.	.	MAF_INRAE=29.114;MAF_USDA=20.0
NC_035093.1	27224879	.	A	T	.	.	MAF_INRAE=4.167;MAF_USDA=6.25
NC_035093.1	27225040	.	T	G	.	.	MAF_USDA=1.639
NC_035093.1	27225072	.	A	G	.	.	MAF_USDA=10.0
NC_035093.1	27225151	.	C	T	.	.	MAF_INRAE=6.667;MAF_USDA=3.279
NC_035093.1	27225164	.	G	T	.	.	MAF_INRAE=4.167;MAF_USDA=2.353
NC_035093.1	27225257	.	C	A	.	.	MAF_INRAE=29.747;MAF_USDA=26.471
NC_035093.1	27225359	.	T	C	.	.	MAF_USDA=12.5
NC_035093.1	27225387	.	T	C	.	.	MAF_USDA=27.083
NC_035093.1	27225457	.	C	T	.	.	MAF_INRAE=2.632
NC_035093.1	27225513	.	C	T	.	.	MAF_USDA=50.0
NC_035093.1	27225909	.	C	T	.	.	MAF_INRAE=2.5
NC_035093.1	27226104	.	C	T	.	.	MAF_INRAE=16.456;MAF_USDA=11.765
NC_035093.1	27226160	.	G	A	.	.	MAF_INRAE=29.747;MAF_USDA=19.412
NC_035093.1	27226167	.	G	T	.	.	MAF_INRAE=29.747;MAF_USDA=11.475
NC_035093.1	27226238	.	A	T	.	.	MAF_USDA=5.882
NC_035093.1	27226419	.	C	T	.	.	MAF_USDA=3.279
NC_035093.1	27226463	.	A	C	.	.	MAF_USDA=10.656
NC_035093.1	27226531	.	G	A	.	.	MAF_USDA=1.639
NC_035093.1	27226649	.	G	T	.	.	MAF_USDA=5.882
NC_035093.1	27226674	.	T	C	.	.	MAF_USDA=3.279
NC_035093.1	27226686	.	G	T	.	.	MAF_INRAE=6.329;MAF_USDA=7.377
NC_035093.1	27226698	.	C	A	.	.	MAF_USDA=3.279
NC_035093.1	27226699	.	A	T	.	.	MAF_INRAE=28.481;MAF_USDA=19.412
NC_035093.1	27226752	.	C	T	.	.	MAF_INRAE=28.481;MAF_USDA=35.417
NC_035093.1	27226823	.	T	G	.	.	MAF_USDA=8.235
NC_035093.1	27226829	.	G	T	.	.	MAF_INRAE=41.772;MAF_USDA=14.706
NC_035093.1	27226842	.	C	T	.	.	MAF_USDA=8.824
NC_035093.1	27226845	.	C	G	.	.	MAF_USDA=4.918
NC_035093.1	27226847	.	C	G	.	.	MAF_USDA=4.918
NC_035093.1	27226848	.	A	C	.	.	MAF_USDA=4.918
NC_035093.1	27226850	.	T	G	.	.	MAF_USDA=4.918
NC_035093.1	27226851	.	G	T	.	.	MAF_USDA=4.918
NC_035093.1	27226852	.	A	T	.	.	MAF_USDA=4.918
NC_035093.1	27226946	.	C	A	.	.	MAF_INRAE=29.747;MAF_USDA=19.412
NC_035093.1	27227180	.	T	G	.	.	MAF_INRAE=3.333;MAF_USDA=6.25
NC_035093.1	27227181	.	C	G	.	.	MAF_INRAE=3.333;MAF_USDA=6.25
NC_035093.1	27227327	.	T	G	.	.	MAF_USDA=1.639
NC_035093.1	27227381	.	G	T	.	.	MAF_INRAE=16.456;MAF_USDA=14.706
NC_035093.1	27227384	.	A	G	.	.	MAF_INRAE=29.747;MAF_USDA=22.941
NC_035093.1	27227519	.	C	T	.	.	MAF_INRAE=11.392;MAF_USDA=20.833
NC_035093.1	27227520	.	C	T	.	.	MAF_INRAE=10.0;MAF_USDA=20.833
NC_035093.1	27227560	.	T	A	.	.	MAF_INRAE=29.114;MAF_USDA=19.412
NC_035093.1	27227655	.	G	A	.	.	MAF_INRAE=6.667
NC_035093.1	27227671	.	A	G	.	.	MAF_INRAE=3.333;MAF_USDA=10.588
NC_035093.1	27227793	.	C	A	.	.	MAF_USDA=3.279
NC_035093.1	27227809	.	C	A	.	.	MAF_USDA=1.639
NC_035093.1	27227840	.	C	T	.	.	MAF_INRAE=7.5;MAF_USDA=4.167
NC_035093.1	27227870	.	C	T	.	.	MAF_USDA=6.25
NC_035093.1	27227875	.	C	T	.	.	MAF_USDA=6.25
NC_035093.1	27227935	.	G	A	.	.	MAF_INRAE=29.114;MAF_USDA=19.412
NC_035093.1	27228182	.	T	G	.	.	MAF_USDA=4.918
NC_035093.1	27228294	.	T	C	.	.	MAF_USDA=4.918
NC_035093.1	27228512	.	A	G	.	.	MAF_INRAE=29.114;MAF_USDA=18.824
NC_035093.1	27228545	.	C	T	.	.	MAF_USDA=3.279
NC_035093.1	27228583	.	C	T	.	.	MAF_USDA=3.279
NC_035093.1	27228667	.	G	T	.	.	MAF_USDA=5.294
NC_035093.1	27228706	.	A	G	.	.	MAF_INRAE=6.667;MAF_USDA=4.167
NC_035093.1	27228762	.	T	C	.	.	MAF_USDA=4.918
NC_035093.1	27228790	.	G	A	.	.	MAF_USDA=1.639
NC_035093.1	27228812	.	C	T	.	.	MAF_INRAE=32.278;MAF_USDA=2.083
NC_035093.1	27228813	.	G	A	.	.	MAF_INRAE=15.0;MAF_USDA=11.765
NC_035093.1	27228883	.	C	A	.	.	MAF_USDA=4.098
NC_035093.1	27228918	.	G	A	.	.	MAF_USDA=2.459
NC_035093.1	27229022	.	T	G	.	.	MAF_USDA=2.459
NC_035093.1	27229032	.	C	A	.	.	MAF_INRAE=3.333
NC_035093.1	27229067	.	T	C	.	.	MAF_INRAE=2.5
NC_035093.1	27229128	.	A	G	.	.	MAF_INRAE=29.747;MAF_USDA=19.412
NC_035093.1	27229139	.	A	T	.	.	MAF_INRAE=21.519;MAF_USDA=19.412
NC_035093.1	27229292	.	G	A	.	.	MAF_USDA=5.738
NC_035093.1	27229463	.	G	T	.	.	MAF_USDA=12.941
NC_035093.1	27229464	.	C	T	.	.	MAF_USDA=12.353
NC_035093.1	27229484	.	G	A	.	.	MAF_USDA=6.25
NC_035093.1	27229551	.	G	T	.	.	MAF_INRAE=4.167;MAF_USDA=6.25
NC_035093.1	27229575	.	A	G	.	.	MAF_INRAE=8.333
NC_035093.1	27229577	.	C	A	.	.	MAF_INRAE=18.333;MAF_USDA=6.25
NC_035093.1	27229633	.	T	C	.	.	MAF_INRAE=21.667;MAF_USDA=41.667
NC_035093.1	27229715	.	G	T	.	.	MAF_USDA=6.25
NC_035093.1	27229851	.	A	G	.	.	MAF_USDA=1.639
NC_035093.1	27229883	.	G	C	.	.	MAF_INRAE=4.167;MAF_USDA=2.353
NC_035093.1	27229889	.	A	G	.	.	MAF_USDA=4.098
NC_035093.1	27229947	.	C	A	.	.	MAF_USDA=14.583
NC_035093.1	27229965	.	C	T	.	.	MAF_USDA=1.639
NC_035093.1	27229979	.	A	T	.	.	MAF_USDA=7.377
NC_035093.1	27229984	.	A	C	.	.	MAF_USDA=2.459
NC_035093.1	27230004	.	A	C	.	.	MAF_INRAE=32.278;MAF_USDA=39.412
NC_035093.1	27230007	.	T	C	.	.	MAF_INRAE=3.333;MAF_USDA=11.765
NC_035093.1	27230030	.	C	A	.	.	MAF_USDA=1.639
NC_035093.1	27230074	.	A	G	.	.	MAF_USDA=4.918
NC_035093.1	27230077	.	T	C	.	.	MAF_USDA=1.639
NC_035093.1	27230097	.	T	G	.	.	MAF_INRAE=29.747;MAF_USDA=22.941
NC_035093.1	27230154	.	C	T	.	.	MAF_INRAE=21.519;MAF_USDA=19.643
NC_035093.1	27230179	.	G	A	.	.	MAF_USDA=1.639
NC_035093.1	27230180	.	TA	TC	.	.	MAF_USDA=45.833
NC_035093.1	27230181	.	A	C	.	.	MAF_INRAE=29.747
NC_035093.1	27230190	.	G	A	.	.	MAF_USDA=7.647
NC_035093.1	27230196	.	C	T	.	.	MAF_USDA=4.098
NC_035093.1	27230200	.	T	A	.	.	MAF_INRAE=4.167;MAF_USDA=15.294
NC_035093.1	27230225	.	T	C	.	.	MAF_USDA=1.639
NC_035093.1	27230257	.	A	T	.	.	MAF_USDA=4.098
NC_035093.1	27230258	.	T	C	.	.	MAF_USDA=4.098
NC_035093.1	27230261	.	A	C	.	.	MAF_USDA=6.25
NC_035093.1	27230293	.	G	C	.	.	MAF_USDA=6.557
NC_035093.1	27230326	.	G	A	.	.	MAF_USDA=5.738
NC_035093.1	27230345	.	A	T	.	.	MAF_USDA=4.918
NC_035093.1	27230443	.	G	A	.	.	MAF_USDA=1.695
NC_035093.1	27230444	.	C	A	.	.	MAF_USDA=1.695
NC_035093.1	27230529	.	A	C	.	.	MAF_INRAE=14.167;MAF_USDA=10.0
NC_035093.1	27230531	.	G	A	.	.	MAF_USDA=3.279
NC_035093.1	27230584	.	T	G	.	.	MAF_USDA=2.5
NC_035093.1	27230588	.	A	C	.	.	MAF_USDA=4.167
NC_035093.1	27230671	.	A	G	.	.	MAF_USDA=3.279
NC_035093.1	27230678	.	G	A	.	.	MAF_USDA=14.583
NC_035093.1	27230709	.	G	A	.	.	MAF_INRAE=29.114;MAF_USDA=40.0
NC_035093.1	27230801	.	C	T	.	.	MAF_INRAE=3.333;MAF_USDA=21.176
NC_035093.1	27230860	.	C	T	.	.	MAF_USDA=3.279
NC_035093.1	27231110	.	C	A	.	.	MAF_INRAE=26.667
NC_035093.1	27231121	.	G	T	.	.	MAF_USDA=14.583
NC_035093.1	27231221	.	A	C	.	.	MAF_INRAE=3.333
NC_035093.1	27231230	.	C	A	.	.	MAF_INRAE=48.101;MAF_USDA=15.294
NC_035093.1	27231525	.	G	A	.	.	MAF_USDA=6.557
NC_035093.1	27231528	.	G	T	.	.	MAF_INRAE=6.667;MAF_USDA=3.279
NC_035093.1	27231566	.	G	A	.	.	MAF_INRAE=21.519;MAF_USDA=40.0
NC_035093.1	27231690	.	T	C	.	.	MAF_INRAE=23.418;MAF_USDA=41.765
NC_035093.1	27231711	.	A	G	.	.	MAF_INRAE=5.833
NC_035093.1	27231714	.	A	G	.	.	MAF_USDA=6.471
NC_035093.1	27231777	.	T	G	.	.	MAF_USDA=3.279
NC_035093.1	27231778	.	C	T	.	.	MAF_USDA=3.279
NC_035093.1	27231807	.	C	T	.	.	MAF_USDA=6.557
NC_035093.1	27231944	.	G	A	.	.	MAF_USDA=1.639
NC_035093.1	27232164	.	C	A	.	.	MAF_INRAE=22.152;MAF_USDA=14.583
NC_035093.1	27232247	.	C	T	.	.	MAF_USDA=5.294
NC_035093.1	27232248	.	T	C	.	.	MAF_USDA=6.471
NC_035093.1	27232347	.	G	A	.	.	MAF_INRAE=15.0
NC_035093.1	27232618	.	T	C	.	.	MAF_INRAE=12.658;MAF_USDA=33.529
NC_035093.1	27232689	.	G	T	.	.	MAF_INRAE=3.333;MAF_USDA=22.941
NC_035093.1	27232816	.	A	G	.	.	MAF_INRAE=10.526;MAF_USDA=34.118
NC_035093.1	27232820	.	G	T	.	.	MAF_USDA=2.353
NC_035093.1	27232897	.	T	A	.	.	MAF_INRAE=6.667
NC_035093.1	27232898	.	A	T	.	.	MAF_INRAE=6.667
NC_035093.1	27232907	.	G	T	.	.	MAF_INRAE=7.5
NC_035093.1	27232922	.	G	A	.	.	MAF_INRAE=11.667
NC_035093.1	27232934	.	T	G	.	.	MAF_INRAE=13.333
NC_035093.1	27232946	.	G	C	.	.	MAF_INRAE=15.833
NC_035093.1	27232973	.	A	T	.	.	MAF_INRAE=40.833
NC_035093.1	27232979	.	C	T	.	.	MAF_INRAE=44.167
NC_035093.1	27232999	.	C	A	.	.	MAF_INRAE=40.0
NC_035093.1	27233021	.	C	G	.	.	MAF_INRAE=40.0
NC_035093.1	27233039	.	A	T	.	.	MAF_INRAE=40.833
NC_035093.1	27233042	.	C	T	.	.	MAF_INRAE=40.833
NC_035093.1	27233048	.	C	G	.	.	MAF_INRAE=42.5
NC_035093.1	27233132	.	C	A	.	.	MAF_USDA=8.929
NC_035093.1	27233209	.	T	G	.	.	MAF_INRAE=28.481;MAF_USDA=18.824
NC_035093.1	27233307	.	C	T	.	.	MAF_USDA=2.459
NC_035093.1	27233354	.	A	G	.	.	MAF_USDA=31.25
NC_035093.1	27233467	.	A	G	.	.	MAF_USDA=2.083
NC_035093.1	27233506	.	T	A	.	.	MAF_INRAE=4.167;MAF_USDA=2.353
NC_035093.1	27233654	.	T	A	.	.	MAF_INRAE=29.747;MAF_USDA=19.412
NC_035093.1	27233748	.	T	G	.	.	MAF_USDA=2.459
NC_035093.1	27233873	.	C	T	.	.	MAF_USDA=1.639
NC_035093.1	27233900	.	G	A	.	.	MAF_INRAE=4.167;MAF_USDA=2.941
NC_035093.1	27234151	.	G	A	.	.	MAF_INRAE=32.911;MAF_USDA=40.0
NC_035093.1	27234286	.	A	G	.	.	MAF_INRAE=32.278;MAF_USDA=44.706
NC_035093.1	27234326	.	C	G	.	.	MAF_INRAE=32.278;MAF_USDA=40.588
NC_035093.1	27234374	.	G	A	.	.	MAF_INRAE=32.278;MAF_USDA=41.176
NC_035093.1	27234395	.	G	T	.	.	MAF_USDA=1.639
NC_035093.1	27234427	.	T	C	.	.	MAF_INRAE=20.833
NC_035093.1	27234436	.	C	T	.	.	MAF_INRAE=21.667
NC_035093.1	27234455	.	C	T	.	.	MAF_INRAE=21.667
NC_035093.1	27234467	.	G	A	.	.	MAF_INRAE=20.833
NC_035093.1	27234500	.	A	G	.	.	MAF_INRAE=9.167
NC_035093.1	27234503	.	T	C	.	.	MAF_INRAE=10.0
NC_035093.1	27234512	.	G	A	.	.	MAF_INRAE=10.833
NC_035093.1	27234518	.	G	C	.	.	MAF_INRAE=10.0
NC_035093.1	27234521	.	G	C	.	.	MAF_INRAE=10.0
NC_035093.1	27234527	.	G	A	.	.	MAF_INRAE=10.833
NC_035093.1	27234536	.	G	C	.	.	MAF_INRAE=9.167
NC_035093.1	27234539	.	C	A	.	.	MAF_INRAE=8.333
NC_035093.1	27234557	.	G	C	.	.	MAF_INRAE=7.5
NC_035093.1	27234563	.	G	A	.	.	MAF_INRAE=8.333
NC_035093.1	27234637	.	T	A	.	.	MAF_USDA=6.548
NC_035093.1	27234638	.	A	T	.	.	MAF_USDA=44.578
NC_035093.1	27234654	.	T	A	.	.	MAF_USDA=14.583
NC_035093.1	27234664	.	A	G	.	.	MAF_USDA=39.583
NC_035093.1	27234671	.	G	C	.	.	MAF_INRAE=47.468;MAF_USDA=39.583
NC_035093.1	27234673	.	G	T	.	.	MAF_INRAE=49.167;MAF_USDA=39.583
NC_035093.1	27234690	.	C	G	.	.	MAF_INRAE=42.405;MAF_USDA=46.471
NC_035093.1	27234730	.	C	G	.	.	MAF_USDA=6.471
NC_035093.1	27234836	.	G	A	.	.	MAF_USDA=6.25
NC_035093.1	27234918	.	C	T	.	.	MAF_USDA=4.098
NC_035093.1	27234994	.	G	C	.	.	MAF_USDA=3.279
NC_035093.1	27235079	.	T	A	.	.	MAF_INRAE=4.167
NC_035093.1	27235173	.	G	A	.	.	MAF_INRAE=27.215;MAF_USDA=34.118
NC_035093.1	27235210	.	A	G	.	.	MAF_INRAE=18.354;MAF_USDA=12.5
NC_035093.1	27235361	.	G	A	.	.	MAF_USDA=25.595
NC_035093.1	27235432	.	G	A	.	.	MAF_INRAE=39.241;MAF_USDA=23.529
NC_035093.1	27235467	.	C	T	.	.	MAF_INRAE=43.038;MAF_USDA=15.294
NC_035093.1	27235472	.	C	T	.	.	MAF_INRAE=37.975;MAF_USDA=10.0
NC_035093.1	27235485	.	G	T	.	.	MAF_INRAE=17.722;MAF_USDA=42.353
NC_035093.1	27235504	.	G	A	.	.	MAF_INRAE=31.646;MAF_USDA=2.083
NC_035093.1	27235636	.	C	T	.	.	MAF_INRAE=34.81;MAF_USDA=1.176
NC_035093.1	27235645	.	A	G	.	.	MAF_INRAE=10.526;MAF_USDA=5.882
NC_035093.1	27235690	.	A	G	.	.	MAF_USDA=1.639
NC_035093.1	27235778	.	A	C	.	.	MAF_USDA=4.918
NC_035093.1	27235876	.	G	T	.	.	MAF_INRAE=46.835;MAF_USDA=10.588
NC_035093.1	27235884	.	C	A	.	.	MAF_INRAE=34.177;MAF_USDA=1.176
NC_035093.1	27235901	.	T	G	.	.	MAF_INRAE=46.835;MAF_USDA=15.882
NC_035093.1	27235919	.	C	T	.	.	MAF_USDA=3.279
NC_035093.1	27236006	.	T	G	.	.	MAF_USDA=1.639
NC_035093.1	27236018	.	T	G	.	.	MAF_INRAE=34.177;MAF_USDA=8.824
NC_035093.1	27236032	.	T	C	.	.	MAF_USDA=2.459
NC_035093.1	27236158	.	C	A	.	.	MAF_INRAE=47.468;MAF_USDA=17.059
NC_035093.1	27236235	.	T	G	.	.	MAF_USDA=11.176
NC_035093.1	27236303	.	G	A	.	.	MAF_INRAE=46.667;MAF_USDA=16.667
NC_035093.1	27236307	.	C	A	.	.	MAF_INRAE=46.667;MAF_USDA=16.667
NC_035093.1	27236348	.	C	T	.	.	MAF_USDA=6.471
NC_035093.1	27236367	.	T	C	.	.	MAF_INRAE=26.316;MAF_USDA=4.098
NC_035093.1	27236420	.	G	A	.	.	MAF_INRAE=8.861;MAF_USDA=12.941
NC_035093.1	27236436	.	A	G	.	.	MAF_USDA=2.459
NC_035093.1	27236462	.	G	A	.	.	MAF_USDA=5.0
NC_035093.1	27236464	.	TAAAAAAAT	TAAAAAAAA	.	.	MAF_USDA=14.583
NC_035093.1	27236473	.	T	A	.	.	MAF_INRAE=26.667;MAF_USDA=26.786
NC_035093.1	27236474	.	A	T	.	.	MAF_USDA=2.5
NC_035093.1	27236510	.	C	T	.	.	MAF_INRAE=19.62;MAF_USDA=11.31
NC_035093.1	27236536	.	T	G	.	.	MAF_INRAE=18.987;MAF_USDA=7.059
NC_035093.1	27236634	.	T	C	.	.	MAF_INRAE=24.051;MAF_USDA=37.705
NC_035093.1	27236654	.	G	T	.	.	MAF_INRAE=8.861
NC_035093.1	27236695	.	C	T	.	.	MAF_USDA=12.5
NC_035093.1	27236837	.	G	A	.	.	MAF_INRAE=11.392;MAF_USDA=20.833
NC_035093.1	27236842	.	C	G	.	.	MAF_INRAE=11.392;MAF_USDA=13.934
NC_035093.1	27236966	.	A	T	.	.	MAF_USDA=4.167
NC_035093.1	27236968	.	G	A	.	.	MAF_INRAE=12.025;MAF_USDA=13.934
NC_035093.1	27236972	.	G	A	.	.	MAF_INRAE=7.5;MAF_USDA=3.279
NC_035093.1	27236980	.	G	T	.	.	MAF_USDA=7.059
NC_035093.1	27237015	.	A	C	.	.	MAF_INRAE=1.667
NC_035093.1	27237023	.	A	C	.	.	MAF_INRAE=1.667
NC_035093.1	27237067	.	G	A	.	.	MAF_INRAE=47.368;MAF_USDA=19.643
NC_035093.1	27237199	.	G	A	.	.	MAF_INRAE=34.177;MAF_USDA=7.059
NC_035093.1	27237201	.	C	T	.	.	MAF_INRAE=10.127;MAF_USDA=9.836
NC_035093.1	27237219	.	G	A	.	.	MAF_INRAE=47.468;MAF_USDA=14.706
NC_035093.1	27237228	.	G	A	.	.	MAF_USDA=1.639
NC_035093.1	27237320	.	C	T	.	.	MAF_USDA=9.016
NC_035093.1	27237321	.	G	A	.	.	MAF_INRAE=3.797;MAF_USDA=7.647
NC_035093.1	27237413	.	T	A	.	.	MAF_INRAE=18.354;MAF_USDA=7.647
NC_035093.1	27237424	.	C	A	.	.	MAF_INRAE=22.785;MAF_USDA=21.176
NC_035093.1	27237523	.	G	A	.	.	MAF_USDA=1.639
NC_035093.1	27237535	.	C	T	.	.	MAF_INRAE=3.797;MAF_USDA=6.471
NC_035093.1	27237576	.	C	T	.	.	MAF_USDA=1.639
NC_035093.1	27237584	.	C	T	.	.	MAF_INRAE=6.667;MAF_USDA=3.529
NC_035093.1	27237665	.	C	T	.	.	MAF_USDA=1.639
NC_035093.1	27237685	.	G	A	.	.	MAF_USDA=4.098
NC_035093.1	27237700	.	G	C	.	.	MAF_USDA=6.557
NC_035093.1	27237736	.	C	T	.	.	MAF_INRAE=4.167;MAF_USDA=3.529
NC_035093.1	27237789	.	C	T	.	.	MAF_USDA=3.279
NC_035093.1	27237807	.	C	T	.	.	MAF_INRAE=2.532;MAF_USDA=5.294
NC_035093.1	27237906	.	G	A	.	.	MAF_USDA=1.639
NC_035093.1	27237930	.	A	T	.	.	MAF_INRAE=27.848;MAF_USDA=25.882
NC_035093.1	27238035	.	G	A	.	.	MAF_INRAE=4.167;MAF_USDA=3.529
NC_035093.1	27238059	.	G	T	.	.	MAF_USDA=2.459
NC_035093.1	27238077	.	G	A	.	.	MAF_USDA=1.639
NC_035093.1	27238281	.	A	C	.	.	MAF_USDA=2.459
NC_035093.1	27238287	.	G	T	.	.	MAF_USDA=1.639
NC_035093.1	27238423	.	G	A	.	.	MAF_USDA=11.765
NC_035093.1	27238426	.	A	G	.	.	MAF_USDA=12.941
NC_035093.1	27238452	.	C	T	.	.	MAF_USDA=3.659
NC_035093.1	27238469	.	T	C	.	.	MAF_USDA=12.353
NC_035093.1	27238504	.	G	T	.	.	MAF_INRAE=20.253;MAF_USDA=42.353
NC_035093.1	27238549	.	C	T	.	.	MAF_USDA=1.639
NC_035093.1	27238737	.	G	C	.	.	MAF_INRAE=48.101;MAF_USDA=14.118
NC_035093.1	27238743	.	T	A	.	.	MAF_INRAE=3.797;MAF_USDA=5.882
NC_035093.1	27238803	.	G	A	.	.	MAF_INRAE=47.468;MAF_USDA=15.882
NC_035093.1	27238953	.	G	A	.	.	MAF_INRAE=37.975;MAF_USDA=37.647
NC_035093.1	27238988	.	A	T	.	.	MAF_INRAE=9.494;MAF_USDA=45.294
NC_035093.1	27239034	.	A	T	.	.	MAF_USDA=14.583
NC_035093.1	27239035	.	A	T	.	.	MAF_USDA=16.667
NC_035093.1	27239036	.	A	T	.	.	MAF_USDA=16.667
NC_035093.1	27239037	.	A	T	.	.	MAF_USDA=16.667
NC_035093.1	27239038	.	A	T	.	.	MAF_USDA=16.667
NC_035093.1	27239041	.	A	T	.	.	MAF_INRAE=16.456;MAF_USDA=16.667
NC_035093.1	27239096	.	G	A	.	.	MAF_USDA=2.459
NC_035093.1	27239217	.	C	T	.	.	MAF_INRAE=13.924;MAF_USDA=15.882
NC_035093.1	27239272	.	G	C	.	.	MAF_INRAE=3.797;MAF_USDA=5.882
NC_035093.1	27239290	.	C	T	.	.	MAF_INRAE=27.848;MAF_USDA=25.294
NC_035093.1	27239292	.	T	C	.	.	MAF_INRAE=48.333;MAF_USDA=16.471
NC_035093.1	27239294	.	T	G	.	.	MAF_INRAE=28.333;MAF_USDA=25.294
NC_035093.1	27239306	.	C	T	.	.	MAF_USDA=3.279
NC_035093.1	27239320	.	C	T	.	.	MAF_INRAE=47.468;MAF_USDA=17.059
NC_035093.1	27239333	.	G	A	.	.	MAF_INRAE=47.468;MAF_USDA=14.118
NC_035093.1	27239405	.	G	A	.	.	MAF_INRAE=6.667;MAF_USDA=4.098
NC_035093.1	27239430	.	A	G	.	.	MAF_INRAE=34.177;MAF_USDA=33.529
NC_035093.1	27239459	.	G	A	.	.	MAF_USDA=8.333
NC_035093.1	27239461	.	G	T	.	.	MAF_INRAE=21.519;MAF_USDA=20.0
NC_035093.1	27239617	.	G	A	.	.	MAF_USDA=6.557
NC_035093.1	27239737	.	A	T	.	.	MAF_USDA=2.5
NC_035093.1	27239777	.	T	A	.	.	MAF_USDA=1.695
NC_035093.1	27239786	.	C	T	.	.	MAF_INRAE=36.842;MAF_USDA=22.561
NC_035093.1	27239796	.	C	T	.	.	MAF_USDA=6.098
NC_035093.1	27239816	.	C	A	.	.	MAF_INRAE=3.333
NC_035093.1	27239830	.	G	C	.	.	MAF_USDA=12.5
NC_035093.1	27239845	.	A	G	.	.	MAF_INRAE=13.924;MAF_USDA=20.833
NC_035093.1	27239854	.	C	T	.	.	MAF_USDA=2.586
NC_035093.1	27240004	.	G	A	.	.	MAF_USDA=6.78
NC_035093.1	27240116	.	G	A	.	.	MAF_USDA=20.833
NC_035093.1	27240148	.	T	A	.	.	MAF_USDA=22.941
NC_035093.1	27240175	.	C	T	.	.	MAF_INRAE=47.5;MAF_USDA=21.765
NC_035093.1	27240177	.	T	C	.	.	MAF_INRAE=49.167;MAF_USDA=15.294
NC_035093.1	27240206	.	A	G	.	.	MAF_USDA=1.639
NC_035093.1	27240208	.	G	A	.	.	MAF_INRAE=48.333;MAF_USDA=12.353
NC_035093.1	27240515	.	C	G	.	.	MAF_INRAE=11.392;MAF_USDA=11.475
NC_035093.1	27240519	.	A	C	.	.	MAF_INRAE=44.937;MAF_USDA=22.941
NC_035093.1	27240714	.	T	C	.	.	MAF_INRAE=26.582;MAF_USDA=33.333
NC_035093.1	27240727	.	G	A	.	.	MAF_INRAE=24.051;MAF_USDA=21.765
NC_035093.1	27240790	.	C	T	.	.	MAF_INRAE=23.418;MAF_USDA=22.024
NC_035093.1	27240799	.	C	T	.	.	MAF_INRAE=4.167;MAF_USDA=31.548
NC_035093.1	27240834	.	T	G	.	.	MAF_USDA=1.667
NC_035093.1	27240861	.	G	A	.	.	MAF_USDA=1.667
NC_035093.1	27240945	.	A	G	.	.	MAF_USDA=1.639
NC_035093.1	27241072	.	G	A	.	.	MAF_USDA=1.639
NC_035093.1	27241373	.	C	T	.	.	MAF_USDA=2.459
NC_035093.1	27241600	.	G	T	.	.	MAF_INRAE=22.152;MAF_USDA=14.706
NC_035093.1	27241666	.	G	A	.	.	MAF_INRAE=22.152;MAF_USDA=15.294
NC_035093.1	27241687	.	C	T	.	.	MAF_INRAE=3.797;MAF_USDA=20.833
NC_035093.1	27241824	.	C	A	.	.	MAF_INRAE=43.671;MAF_USDA=37.647
NC_035093.1	27241836	.	A	G	.	.	MAF_INRAE=4.167;MAF_USDA=8.824
NC_035093.1	27241902	.	T	A	.	.	MAF_INRAE=33.544;MAF_USDA=39.583
NC_035093.1	27241926	.	T	G	.	.	MAF_USDA=4.918
NC_035093.1	27241928	.	C	T	.	.	MAF_INRAE=25.316;MAF_USDA=41.176
NC_035093.1	27241946	.	C	A	.	.	MAF_USDA=7.377
NC_035093.1	27242005	.	G	T	.	.	MAF_USDA=16.471
NC_035093.1	27242058	.	A	G	.	.	MAF_INRAE=4.167;MAF_USDA=2.941
NC_035093.1	27242068	.	T	C	.	.	MAF_USDA=8.197
NC_035093.1	27242147	.	T	C	.	.	MAF_USDA=20.588
NC_035093.1	27242268	.	A	G	.	.	MAF_INRAE=13.924;MAF_USDA=41.176
NC_035093.1	27242358	.	C	T	.	.	MAF_USDA=2.459
NC_035093.1	27242381	.	A	G	.	.	MAF_USDA=1.639
NC_035093.1	27242417	.	G	A	.	.	MAF_INRAE=6.329;MAF_USDA=8.197
NC_035093.1	27242477	.	G	A	.	.	MAF_USDA=2.459
NC_035093.1	27242540	.	C	T	.	.	MAF_USDA=2.459
NC_035093.1	27242658	.	G	T	.	.	MAF_INRAE=32.278;MAF_USDA=1.765
NC_035093.1	27242797	.	A	C	.	.	MAF_INRAE=3.797;MAF_USDA=8.235
NC_035093.1	27242847	.	G	A	.	.	MAF_INRAE=39.873;MAF_USDA=4.706
NC_035093.1	27243020	.	T	C	.	.	MAF_USDA=1.639
NC_035093.1	27243122	.	A	C	.	.	MAF_INRAE=3.797;MAF_USDA=8.235
NC_035093.1	27243325	.	C	T	.	.	MAF_USDA=3.279
NC_035093.1	27243384	.	G	A	.	.	MAF_INRAE=17.089;MAF_USDA=6.471
NC_035093.1	27243556	.	G	C	.	.	MAF_USDA=6.25
NC_035093.1	27243604	.	A	C	.	.	MAF_USDA=5.738
NC_035093.1	27243613	.	C	G	.	.	MAF_USDA=7.377
NC_035093.1	27243637	.	C	T	.	.	MAF_INRAE=10.127;MAF_USDA=8.197
NC_035093.1	27243695	.	G	T	.	.	MAF_INRAE=32.278;MAF_USDA=1.765
NC_035093.1	27243723	.	T	G	.	.	MAF_USDA=1.639
NC_035093.1	27243754	.	T	A	.	.	MAF_INRAE=3.797;MAF_USDA=7.059
NC_035093.1	27243803	.	T	G	.	.	MAF_INRAE=3.333
NC_035093.1	27244312	.	A	C	.	.	MAF_INRAE=34.167
NC_035093.1	27244316	.	C	A	.	.	MAF_INRAE=2.5
NC_035093.1	27244411	.	C	A	.	.	MAF_INRAE=2.5
NC_035093.1	27244451	.	G	A	.	.	MAF_USDA=4.918
NC_035093.1	27244592	.	C	G	.	.	MAF_INRAE=48.734;MAF_USDA=15.294
NC_035093.1	27244638	.	T	A	.	.	MAF_INRAE=43.038;MAF_USDA=18.824
NC_035093.1	27244687	.	A	C	.	.	MAF_INRAE=20.886;MAF_USDA=34.118
NC_035093.1	27244752	.	G	A	.	.	MAF_USDA=4.118
NC_035093.1	27244770	.	G	A	.	.	MAF_INRAE=6.329;MAF_USDA=9.412
NC_035093.1	27244791	.	G	C	.	.	MAF_INRAE=15.789;MAF_USDA=10.0
NC_035093.1	27244802	.	A	C	.	.	MAF_INRAE=7.5
NC_035093.1	27244815	.	T	C	.	.	MAF_USDA=8.333
NC_035093.1	27244872	.	T	C	.	.	MAF_USDA=6.25
NC_035093.1	27244921	.	T	G	.	.	MAF_USDA=1.639
NC_035093.1	27244923	.	G	A	.	.	MAF_INRAE=31.646;MAF_USDA=1.639
NC_035093.1	27244934	.	T	C	.	.	MAF_INRAE=10.759;MAF_USDA=28.235
NC_035093.1	27244954	.	C	T	.	.	MAF_USDA=8.333
NC_035093.1	27245152	.	A	T	.	.	MAF_INRAE=6.667
NC_035093.1	27245170	.	G	A	.	.	MAF_USDA=18.75
NC_035093.1	27245255	.	T	C	.	.	MAF_USDA=8.333
NC_035093.1	27245282	.	C	A	.	.	MAF_USDA=7.377
NC_035093.1	27245389	.	C	T	.	.	MAF_USDA=3.279
NC_035093.1	27245509	.	A	G	.	.	MAF_INRAE=9.167;MAF_USDA=2.941
NC_035093.1	27245519	.	T	A	.	.	MAF_USDA=4.706
NC_035093.1	27245676	.	G	T	.	.	MAF_USDA=1.639
NC_035093.1	27245698	.	C	A	.	.	MAF_INRAE=11.392;MAF_USDA=9.412
NC_035093.1	27245761	.	G	T	.	.	MAF_USDA=13.934
NC_035093.1	27245830	.	A	C	.	.	MAF_INRAE=38.608;MAF_USDA=30.588
NC_035093.1	27245965	.	A	C	.	.	MAF_USDA=2.459
NC_035093.1	27246010	.	C	A	.	.	MAF_INRAE=36.076;MAF_USDA=7.059
NC_035093.1	27246024	.	G	A	.	.	MAF_INRAE=4.167;MAF_USDA=2.941
NC_035093.1	27246073	.	T	C	.	.	MAF_INRAE=8.333;MAF_USDA=4.167
NC_035093.1	27246122	.	G	A	.	.	MAF_INRAE=7.5;MAF_USDA=3.39
NC_035093.1	27246184	.	C	T	.	.	MAF_INRAE=6.667;MAF_USDA=4.167
NC_035093.1	27246307	.	G	A	.	.	MAF_INRAE=3.797;MAF_USDA=18.75
NC_035093.1	27246313	.	A	G	.	.	MAF_INRAE=19.167
NC_035093.1	27246314	.	A	G	.	.	MAF_INRAE=3.333
NC_035093.1	27246361	.	C	G	.	.	MAF_INRAE=17.722;MAF_USDA=40.588
NC_035093.1	27246433	.	C	T	.	.	MAF_INRAE=18.354;MAF_USDA=7.059
NC_035093.1	27246469	.	A	T	.	.	MAF_USDA=6.25
NC_035093.1	27246470	.	A	T	.	.	MAF_INRAE=4.167;MAF_USDA=6.25
NC_035093.1	27246472	.	T	A	.	.	MAF_INRAE=18.354;MAF_USDA=14.583
NC_035093.1	27246473	.	A	T	.	.	MAF_INRAE=10.833
NC_035093.1	27246562	.	G	C	.	.	MAF_USDA=6.557
NC_035093.1	27246656	.	A	G	.	.	MAF_INRAE=18.354;MAF_USDA=14.706
NC_035093.1	27246680	.	T	G	.	.	MAF_INRAE=4.167;MAF_USDA=2.941
NC_035093.1	27246733	.	T	G	.	.	MAF_INRAE=29.747;MAF_USDA=24.118
NC_035093.1	27246791	.	A	C	.	.	MAF_USDA=14.583
NC_035093.1	27246850	.	G	A	.	.	MAF_INRAE=6.329;MAF_USDA=9.016
NC_035093.1	27246915	.	A	G	.	.	MAF_INRAE=41.772;MAF_USDA=30.0
NC_035093.1	27246941	.	A	C	.	.	MAF_INRAE=44.304;MAF_USDA=24.118
NC_035093.1	27246979	.	G	A	.	.	MAF_USDA=4.098
NC_035093.1	27246984	.	G	T	.	.	MAF_USDA=2.353
NC_035093.1	27246997	.	G	A	.	.	MAF_USDA=1.639
NC_035093.1	27247021	.	G	T	.	.	MAF_INRAE=3.797;MAF_USDA=18.75
NC_035093.1	27247036	.	C	T	.	.	MAF_USDA=1.639
NC_035093.1	27247100	.	C	T	.	.	MAF_INRAE=20.886;MAF_USDA=20.588
NC_035093.1	27247101	.	G	A	.	.	MAF_INRAE=3.333;MAF_USDA=4.918
NC_035093.1	27247116	.	G	A	.	.	MAF_INRAE=32.278;MAF_USDA=2.083
NC_035093.1	27247121	.	C	A	.	.	MAF_INRAE=3.333
NC_035093.1	27247169	.	T	G	.	.	MAF_INRAE=11.392;MAF_USDA=7.647
NC_035093.1	27247368	.	A	C	.	.	MAF_USDA=1.639
NC_035093.1	27247435	.	G	T	.	.	MAF_USDA=3.279
NC_035093.1	27247495	.	C	A	.	.	MAF_INRAE=33.544;MAF_USDA=39.412
NC_035093.1	27247577	.	G	T	.	.	MAF_USDA=2.459
NC_035093.1	27247657	.	C	A	.	.	MAF_INRAE=18.354;MAF_USDA=7.059
NC_035093.1	27247759	.	C	T	.	.	MAF_USDA=4.098
NC_035093.1	27247771	.	T	G	.	.	MAF_INRAE=33.544;MAF_USDA=40.0
NC_035093.1	27247774	.	C	T	.	.	MAF_USDA=4.706
NC_035093.1	27247877	.	T	G	.	.	MAF_INRAE=3.797;MAF_USDA=18.75
NC_035093.1	27247883	.	G	A	.	.	MAF_USDA=1.639
NC_035093.1	27247932	.	C	A	.	.	MAF_INRAE=44.304;MAF_USDA=22.941
NC_035093.1	27247987	.	A	G	.	.	MAF_INRAE=5.0
NC_035093.1	27248000	.	C	T	.	.	MAF_USDA=1.639
NC_035093.1	27248120	.	G	A	.	.	MAF_INRAE=32.278;MAF_USDA=2.083
NC_035093.1	27248133	.	G	A	.	.	MAF_USDA=6.25
NC_035093.1	27248186	.	G	T	.	.	MAF_USDA=4.118
NC_035093.1	27248270	.	C	T	.	.	MAF_INRAE=10.759;MAF_USDA=15.663
NC_035093.1	27248283	.	G	A	.	.	MAF_INRAE=15.789;MAF_USDA=9.639
NC_035093.1	27248299	.	A	G	.	.	MAF_INRAE=21.053;MAF_USDA=43.976
NC_035093.1	27248332	.	G	A	.	.	MAF_USDA=11.446
NC_035093.1	27248358	.	A	G	.	.	MAF_INRAE=9.167;MAF_USDA=3.529
NC_035093.1	27248402	.	A	G	.	.	MAF_INRAE=17.722;MAF_USDA=8.235
NC_035093.1	27248497	.	C	T	.	.	MAF_USDA=4.118
NC_035093.1	27248513	.	T	C	.	.	MAF_USDA=45.833
NC_035093.1	27248515	.	G	A	.	.	MAF_USDA=45.833
NC_035093.1	27248516	.	C	T	.	.	MAF_USDA=45.833
NC_035093.1	27248517	.	C	G	.	.	MAF_USDA=45.833
NC_035093.1	27248584	.	A	G	.	.	MAF_USDA=5.738
NC_035093.1	27248659	.	G	A	.	.	MAF_INRAE=3.797;MAF_USDA=18.75
NC_035093.1	27248668	.	A	G	.	.	MAF_USDA=17.647
NC_035093.1	27248720	.	A	T	.	.	MAF_USDA=3.279
NC_035093.1	27248731	.	A	G	.	.	MAF_USDA=3.279
NC_035093.1	27248734	.	T	G	.	.	MAF_USDA=3.279
NC_035093.1	27248768	.	T	A	.	.	MAF_USDA=1.639
NC_035093.1	27248799	.	C	T	.	.	MAF_INRAE=9.167;MAF_USDA=10.0
NC_035093.1	27248878	.	G	C	.	.	MAF_INRAE=32.278;MAF_USDA=2.083
NC_035093.1	27248977	.	G	A	.	.	MAF_INRAE=6.329;MAF_USDA=7.377
NC_035093.1	27249047	.	A	C	.	.	MAF_INRAE=6.329;MAF_USDA=6.557
NC_035093.1	27249128	.	G	C	.	.	MAF_INRAE=8.333;MAF_USDA=6.471
NC_035093.1	27249205	.	T	G	.	.	MAF_INRAE=3.333;MAF_USDA=8.197
NC_035093.1	27249228	.	G	A	.	.	MAF_INRAE=9.167;MAF_USDA=1.765
NC_035093.1	27249338	.	TTACCTCT	TTACCTCA	.	.	MAF_USDA=20.833
NC_035093.1	27249345	.	T	A	.	.	MAF_INRAE=15.789
NC_035093.1	27249451	.	T	C	.	.	MAF_USDA=2.459
NC_035093.1	27249511	.	C	T	.	.	MAF_INRAE=10.833;MAF_USDA=34.118
NC_035093.1	27249513	.	A	C	.	.	MAF_INRAE=6.329;MAF_USDA=7.377
NC_035093.1	27249540	.	T	G	.	.	MAF_INRAE=36.076;MAF_USDA=35.294
NC_035093.1	27249616	.	G	A	.	.	MAF_INRAE=3.333;MAF_USDA=8.197
NC_035093.1	27249655	.	T	A	.	.	MAF_INRAE=16.667;MAF_USDA=45.833
NC_035093.1	27249688	.	T	A	.	.	MAF_USDA=41.667
NC_035093.1	27249689	.	T	A	.	.	MAF_USDA=41.667
NC_035093.1	27249753	.	C	T	.	.	MAF_INRAE=49.367;MAF_USDA=50.0
NC_035093.1	27249774	.	C	A	.	.	MAF_INRAE=2.5;MAF_USDA=10.656
NC_035093.1	27249898	.	A	G	.	.	MAF_USDA=4.706
NC_035093.1	27250025	.	C	T	.	.	MAF_INRAE=12.5;MAF_USDA=15.294
NC_035093.1	27250130	.	G	T	.	.	MAF_INRAE=17.722;MAF_USDA=38.824
NC_035093.1	27250182	.	C	G	.	.	MAF_INRAE=32.278;MAF_USDA=2.083
NC_035093.1	27250199	.	G	A	.	.	MAF_USDA=1.639
NC_035093.1	27250261	.	C	A	.	.	MAF_USDA=2.459
NC_035093.1	27250269	.	C	A	.	.	MAF_USDA=12.5
NC_035093.1	27250316	.	G	A	.	.	MAF_USDA=10.119
NC_035093.1	27250459	.	C	T	.	.	MAF_INRAE=3.333;MAF_USDA=4.918
NC_035093.1	27250474	.	C	T	.	.	MAF_USDA=4.098
NC_035093.1	27250539	.	G	A	.	.	MAF_INRAE=31.646;MAF_USDA=2.083
NC_035093.1	27250603	.	C	T	.	.	MAF_INRAE=6.667
NC_035093.1	27250850	.	G	C	.	.	MAF_INRAE=4.167;MAF_USDA=2.353
NC_035093.1	27250912	.	C	A	.	.	MAF_USDA=1.639
NC_035093.1	27250916	.	C	T	.	.	MAF_INRAE=9.494;MAF_USDA=20.0
NC_035093.1	27250949	.	A	T	.	.	MAF_USDA=1.639
NC_035093.1	27250950	.	C	A	.	.	MAF_USDA=1.639
NC_035093.1	27250951	.	T	G	.	.	MAF_INRAE=6.329;MAF_USDA=9.016
NC_035093.1	27250963	.	C	A	.	.	MAF_USDA=2.459
NC_035093.1	27251008	.	T	G	.	.	MAF_INRAE=17.722;MAF_USDA=15.882
NC_035093.1	27251140	.	C	A	.	.	MAF_USDA=1.639
NC_035093.1	27251187	.	C	A	.	.	MAF_INRAE=32.278;MAF_USDA=2.083
NC_035093.1	27251281	.	G	A	.	.	MAF_USDA=1.639
NC_035093.1	27251286	.	G	T	.	.	MAF_INRAE=16.456;MAF_USDA=7.059
NC_035093.1	27251326	.	A	G	.	.	MAF_INRAE=41.139;MAF_USDA=18.235
NC_035093.1	27251347	.	G	T	.	.	MAF_USDA=1.639
NC_035093.1	27251999	.	A	G	.	.	MAF_USDA=4.118
NC_035093.1	27252080	.	A	T	.	.	MAF_INRAE=36.842;MAF_USDA=42.353
NC_035093.1	27252095	.	T	C	.	.	MAF_INRAE=3.797;MAF_USDA=6.471
NC_035093.1	27252100	.	C	A	.	.	MAF_INRAE=3.797;MAF_USDA=6.548
NC_035093.1	27252163	.	C	T	.	.	MAF_INRAE=6.962;MAF_USDA=5.738
NC_035093.1	27252184	.	T	C	.	.	MAF_USDA=1.639
NC_035093.1	27252214	.	C	T	.	.	MAF_USDA=3.279
NC_035093.1	27252269	.	C	A	.	.	MAF_INRAE=18.354;MAF_USDA=7.059
NC_035093.1	27252279	.	C	T	.	.	MAF_USDA=1.639
NC_035093.1	27252280	.	G	T	.	.	MAF_INRAE=4.167;MAF_USDA=3.529
NC_035093.1	27252339	.	G	T	.	.	MAF_USDA=1.639
NC_035093.1	27252474	.	G	C	.	.	MAF_INRAE=18.354;MAF_USDA=48.824
NC_035093.1	27252696	.	A	C	.	.	MAF_INRAE=3.797;MAF_USDA=18.75
NC_035093.1	27252701	.	G	A	.	.	MAF_INRAE=3.333;MAF_USDA=6.557
NC_035093.1	27252705	.	G	A	.	.	MAF_INRAE=18.354;MAF_USDA=48.824
NC_035093.1	27252718	.	A	G	.	.	MAF_INRAE=2.5
NC_035093.1	27252765	.	G	T	.	.	MAF_INRAE=2.5
NC_035093.1	27252819	.	G	C	.	.	MAF_INRAE=17.722;MAF_USDA=48.824
NC_035093.1	27252837	.	G	T	.	.	MAF_USDA=1.639
NC_035093.1	27252871	.	C	A	.	.	MAF_INRAE=18.354;MAF_USDA=44.118
NC_035093.1	27252889	.	T	C	.	.	MAF_INRAE=18.354;MAF_USDA=48.824
NC_035093.1	27252892	.	C	A	.	.	MAF_INRAE=20.833;MAF_USDA=48.824
NC_035093.1	27252949	.	C	A	.	.	MAF_INRAE=3.797;MAF_USDA=18.75
NC_035093.1	27252950	.	A	G	.	.	MAF_INRAE=20.833;MAF_USDA=48.824
NC_035093.1	27252995	.	C	A	.	.	MAF_INRAE=4.167;MAF_USDA=7.377
NC_035093.1	27253002	.	A	G	.	.	MAF_USDA=9.836
NC_035093.1	27253035	.	A	G	.	.	MAF_INRAE=18.354;MAF_USDA=45.882
NC_035093.1	27253066	.	C	T	.	.	MAF_USDA=1.639
NC_035093.1	27253092	.	T	G	.	.	MAF_INRAE=20.833
NC_035093.1	27253184	.	A	C	.	.	MAF_INRAE=18.987;MAF_USDA=48.824
NC_035093.1	27253231	.	A	T	.	.	MAF_INRAE=18.354;MAF_USDA=48.235
NC_035093.1	27253267	.	A	C	.	.	MAF_INRAE=18.354;MAF_USDA=48.824
NC_035093.1	27253308	.	A	T	.	.	MAF_INRAE=18.354;MAF_USDA=47.647
NC_035093.1	27253310	.	C	A	.	.	MAF_INRAE=20.833;MAF_USDA=48.235
NC_035093.1	27253328	.	C	T	.	.	MAF_INRAE=18.354;MAF_USDA=48.235
NC_035093.1	27253349	.	A	C	.	.	MAF_INRAE=3.797;MAF_USDA=18.75
NC_035093.1	27253366	.	C	T	.	.	MAF_USDA=3.279
NC_035093.1	27253383	.	C	T	.	.	MAF_INRAE=18.354;MAF_USDA=48.235
NC_035093.1	27253434	.	C	T	.	.	MAF_INRAE=17.722;MAF_USDA=49.412
NC_035093.1	27253474	.	A	G	.	.	MAF_USDA=2.459
NC_035093.1	27253690	.	A	T	.	.	MAF_INRAE=18.354;MAF_USDA=47.647
NC_035093.1	27253795	.	T	A	.	.	MAF_INRAE=32.278;MAF_USDA=2.083
NC_035093.1	27253833	.	C	T	.	.	MAF_INRAE=18.354;MAF_USDA=48.81
NC_035093.1	27253896	.	T	A,C	.	.	MAF_INRAE=10.526
NC_035093.1	27253918	.	G	T	.	.	MAF_USDA=1.639
NC_035093.1	27253932	.	G	T	.	.	MAF_INRAE=18.354;MAF_USDA=48.824
NC_035093.1	27253933	.	T	A	.	.	MAF_INRAE=20.833;MAF_USDA=48.824
NC_035093.1	27253946	.	G	A	.	.	MAF_INRAE=18.354;MAF_USDA=48.824
NC_035093.1	27254028	.	G	A	.	.	MAF_INRAE=18.987;MAF_USDA=48.824
NC_035093.1	27254032	.	C	T	.	.	MAF_INRAE=3.333;MAF_USDA=1.639
NC_035093.1	27254226	.	G	A	.	.	MAF_USDA=1.639
NC_035093.1	27254325	.	A	G	.	.	MAF_INRAE=18.354;MAF_USDA=47.059
NC_035093.1	27254353	.	G	T	.	.	MAF_INRAE=49.367;MAF_USDA=48.235
NC_035093.1	27254366	.	G	T	.	.	MAF_INRAE=15.789;MAF_USDA=9.412
NC_035093.1	27254382	.	T	A	.	.	MAF_INRAE=38.333
NC_035093.1	27254434	.	G	T	.	.	MAF_USDA=1.639
NC_035093.1	27254492	.	C	A	.	.	MAF_USDA=4.098
NC_035093.1	27254527	.	C	T	.	.	MAF_INRAE=18.354;MAF_USDA=48.824
NC_035093.1	27254585	.	A	C	.	.	MAF_INRAE=1.667
NC_035093.1	27254589	.	G	T	.	.	MAF_INRAE=1.667
NC_035093.1	27254591	.	G	C	.	.	MAF_INRAE=1.667
NC_035093.1	27254594	.	C	A	.	.	MAF_INRAE=1.667
NC_035093.1	27254597	.	G	A	.	.	MAF_INRAE=1.667
NC_035093.1	27254601	.	A	C	.	.	MAF_INRAE=1.667
NC_035093.1	27254623	.	T	G	.	.	MAF_INRAE=1.667
NC_035093.1	27254624	.	A	G	.	.	MAF_INRAE=1.667
NC_035093.1	27254629	.	C	T	.	.	MAF_INRAE=1.667
NC_035093.1	27254633	.	G	C	.	.	MAF_INRAE=1.667
NC_035093.1	27254664	.	C	T	.	.	MAF_USDA=3.279
NC_035093.1	27254671	.	T	G	.	.	MAF_INRAE=1.667
NC_035093.1	27254686	.	A	G	.	.	MAF_USDA=7.377
NC_035093.1	27254708	.	T	C	.	.	MAF_USDA=11.475
NC_035093.1	27254709	.	G	C	.	.	MAF_USDA=11.475
NC_035093.1	27254775	.	G	T	.	.	MAF_INRAE=50.0;MAF_USDA=48.235
NC_035093.1	27254781	.	C	T	.	.	MAF_USDA=4.098
NC_035093.1	27254810	.	G	A	.	.	MAF_INRAE=18.354;MAF_USDA=49.412
NC_035093.1	27254812	.	A	G	.	.	MAF_INRAE=20.833;MAF_USDA=49.412
NC_035093.1	27254831	.	C	T	.	.	MAF_INRAE=6.329;MAF_USDA=7.377
NC_035093.1	27254959	.	A	G	.	.	MAF_INRAE=18.354;MAF_USDA=48.235
NC_035093.1	27255028	.	A	T	.	.	MAF_INRAE=18.354;MAF_USDA=40.588
NC_035093.1	27255099	.	G	T	.	.	MAF_INRAE=32.278;MAF_USDA=4.167
NC_035093.1	27255100	.	A	G	.	.	MAF_INRAE=34.167;MAF_USDA=2.083
NC_035093.1	27255106	.	C	T	.	.	MAF_INRAE=32.278;MAF_USDA=2.083
NC_035093.1	27255123	.	T	C	.	.	MAF_USDA=8.333
NC_035093.1	27255152	.	C	A	.	.	MAF_USDA=5.294
NC_035093.1	27255181	.	T	G	.	.	MAF_USDA=9.836
NC_035093.1	27255241	.	G	T	.	.	MAF_USDA=1.639
NC_035093.1	27255362	.	T	G	.	.	MAF_INRAE=3.333;MAF_USDA=6.557
NC_035093.1	27255403	.	A	G	.	.	MAF_USDA=6.25
NC_035093.1	27255415	.	A	T	.	.	MAF_USDA=6.25
NC_035093.1	27255469	.	A	G	.	.	MAF_INRAE=50.0;MAF_USDA=50.0
NC_035093.1	27255471	.	G	A	.	.	MAF_USDA=6.25
NC_035093.1	27255499	.	A	C	.	.	MAF_INRAE=49.367;MAF_USDA=49.412
NC_035093.1	27255502	.	G	A	.	.	MAF_INRAE=45.0;MAF_USDA=49.412
NC_035093.1	27255518	.	C	T	.	.	MAF_INRAE=50.0;MAF_USDA=49.412
NC_035093.1	27255590	.	T	G	.	.	MAF_INRAE=6.667;MAF_USDA=3.279
NC_035093.1	27255760	.	T	G	.	.	MAF_INRAE=50.0;MAF_USDA=49.412
NC_035093.1	27255765	.	A	C	.	.	MAF_INRAE=6.329;MAF_USDA=7.377
NC_035093.1	27255851	.	G	A	.	.	MAF_USDA=1.667
NC_035093.1	27255856	.	G	C	.	.	MAF_INRAE=49.367;MAF_USDA=18.75
NC_035093.1	27255864	.	T	G	.	.	MAF_USDA=1.639
NC_035093.1	27255879	.	C	T	.	.	MAF_INRAE=32.278;MAF_USDA=2.083
NC_035093.1	27255885	.	T	A	.	.	MAF_INRAE=11.392;MAF_USDA=8.824
NC_035093.1	27255957	.	T	G	.	.	MAF_USDA=6.25
NC_035093.1	27256013	.	G	A	.	.	MAF_USDA=4.118
NC_035093.1	27256033	.	T	C	.	.	MAF_INRAE=36.842
NC_035093.1	27256051	.	A	T	.	.	MAF_INRAE=9.167;MAF_USDA=6.471
NC_035093.1	27256061	.	T	A	.	.	MAF_USDA=4.706
NC_035093.1	27256216	.	A	G	.	.	MAF_INRAE=11.392;MAF_USDA=8.235
NC_035093.1	27256328	.	A	C	.	.	MAF_INRAE=11.392;MAF_USDA=8.235
NC_035093.1	27256356	.	A	C	.	.	MAF_INRAE=49.367;MAF_USDA=50.0
NC_035093.1	27256368	.	G	C	.	.	MAF_INRAE=49.367;MAF_USDA=49.412
NC_035093.1	27256478	.	C	A	.	.	MAF_INRAE=18.354;MAF_USDA=6.471
NC_035093.1	27256485	.	G	A	.	.	MAF_INRAE=10.759;MAF_USDA=9.412
NC_035093.1	27256496	.	T	C	.	.	MAF_USDA=2.353
NC_035093.1	27256498	.	A	G	.	.	MAF_INRAE=9.494;MAF_USDA=10.656
NC_035093.1	27256520	.	G	A	.	.	MAF_INRAE=32.278;MAF_USDA=2.083
NC_035093.1	27256552	.	T	A	.	.	MAF_INRAE=49.367;MAF_USDA=49.412
NC_035093.1	27256588	.	G	A	.	.	MAF_INRAE=4.167;MAF_USDA=18.235
NC_035093.1	27256589	.	C	A	.	.	MAF_USDA=2.459
NC_035093.1	27256628	.	T	G	.	.	MAF_INRAE=10.127;MAF_USDA=6.25
NC_035093.1	27256933	.	G	A	.	.	MAF_USDA=3.279
NC_035093.1	27257016	.	A	G	.	.	MAF_INRAE=48.734;MAF_USDA=49.412
NC_035093.1	27257044	.	T	A	.	.	MAF_USDA=6.25
NC_035093.1	27257119	.	A	G	.	.	MAF_INRAE=49.367;MAF_USDA=49.412
NC_035093.1	27257145	.	G	C	.	.	MAF_USDA=4.118
NC_035093.1	27257191	.	A	G	.	.	MAF_USDA=3.279
NC_035093.1	27257199	.	A	C	.	.	MAF_INRAE=31.013
NC_035093.1	27257204	.	G	A	.	.	MAF_INRAE=2.5
NC_035093.1	27257242	.	G	A	.	.	MAF_INRAE=18.354;MAF_USDA=40.588
NC_035093.1	27257266	.	T	A	.	.	MAF_USDA=4.167
NC_035093.1	27257342	.	A	G	.	.	MAF_INRAE=41.667
NC_035093.1	27257438	.	A	G	.	.	MAF_USDA=3.279
NC_035093.1	27257439	.	T	G	.	.	MAF_INRAE=11.392;MAF_USDA=8.824
NC_035093.1	27257486	.	T	C	.	.	MAF_INRAE=49.367;MAF_USDA=49.412
NC_035093.1	27257495	.	A	T	.	.	MAF_INRAE=40.506;MAF_USDA=41.176
NC_035093.1	27257519	.	G	C	.	.	MAF_INRAE=10.833;MAF_USDA=39.412
NC_035093.1	27257553	.	A	C	.	.	MAF_INRAE=49.367;MAF_USDA=42.941
NC_035093.1	27257554	.	G	A	.	.	MAF_INRAE=2.5;MAF_USDA=5.294
NC_035093.1	27257557	.	C	T	.	.	MAF_USDA=9.412
NC_035093.1	27257588	.	A	C	.	.	MAF_INRAE=49.367;MAF_USDA=45.294
NC_035093.1	27257622	.	T	C	.	.	MAF_USDA=6.557
NC_035093.1	27257768	.	A	G	.	.	MAF_INRAE=18.354;MAF_USDA=7.059
NC_035093.1	27257811	.	C	G	.	.	MAF_INRAE=10.127;MAF_USDA=12.295
NC_035093.1	27257834	.	T	G	.	.	MAF_INRAE=10.127;MAF_USDA=23.529
NC_035093.1	27257835	.	T	G	.	.	MAF_INRAE=15.19;MAF_USDA=31.765
NC_035093.1	27257848	.	T	C	.	.	MAF_INRAE=6.329;MAF_USDA=16.393
NC_035093.1	27257849	.	G	C	.	.	MAF_USDA=1.639
NC_035093.1	27257850	.	G	A	.	.	MAF_USDA=1.639
NC_035093.1	27257851	.	G	A	.	.	MAF_INRAE=3.333;MAF_USDA=4.118
NC_035093.1	27257884	.	A	C	.	.	MAF_USDA=1.639
NC_035093.1	27257889	.	C	T	.	.	MAF_INRAE=6.667;MAF_USDA=1.639
NC_035093.1	27257902	.	G	A	.	.	MAF_INRAE=1.667;MAF_USDA=18.75
NC_035093.1	27257920	.	G	A	.	.	MAF_INRAE=3.797;MAF_USDA=18.75
NC_035093.1	27258072	.	A	C	.	.	MAF_INRAE=10.127;MAF_USDA=16.471
NC_035093.1	27258084	.	C	T	.	.	MAF_INRAE=32.278;MAF_USDA=1.765
NC_035093.1	27258100	.	G	T	.	.	MAF_USDA=2.459
NC_035093.1	27258168	.	A	G	.	.	MAF_INRAE=2.5
NC_035093.1	27258193	.	G	A	.	.	MAF_INRAE=6.329;MAF_USDA=5.738
NC_035093.1	27258200	.	C	A	.	.	MAF_USDA=30.0
NC_035093.1	27258203	.	C	A	.	.	MAF_USDA=2.459
NC_035093.1	27258266	.	G	A	.	.	MAF_USDA=8.235
NC_035093.1	27258273	.	G	C	.	.	MAF_USDA=37.647
NC_035093.1	27258295	.	A	G	.	.	MAF_USDA=36.905
NC_035093.1	27258339	.	G	T	.	.	MAF_USDA=46.386
NC_035093.1	27258419	.	G	T	.	.	MAF_USDA=20.833
NC_035093.1	27258949	.	A	C	.	.	MAF_USDA=5.833
NC_035093.1	27258973	.	G	T	.	.	MAF_INRAE=15.789;MAF_USDA=8.235
NC_035093.1	27259085	.	G	A	.	.	MAF_INRAE=18.987;MAF_USDA=8.333
NC_035093.1	27259103	.	T	C	.	.	MAF_USDA=9.836
NC_035093.1	27259139	.	G	A	.	.	MAF_USDA=5.738
NC_035093.1	27259143	.	G	T	.	.	MAF_INRAE=6.667;MAF_USDA=8.235
NC_035093.1	27259154	.	T	C	.	.	MAF_INRAE=10.0;MAF_USDA=10.0
NC_035093.1	27259290	.	A	G	.	.	MAF_INRAE=4.167;MAF_USDA=36.471
NC_035093.1	27259474	.	A	G	.	.	MAF_INRAE=11.392;MAF_USDA=9.412
NC_035093.1	27259598	.	G	C	.	.	MAF_INRAE=5.0;MAF_USDA=35.882
NC_035093.1	27259710	.	C	T	.	.	MAF_INRAE=18.354;MAF_USDA=4.098
NC_035093.1	27259769	.	C	A	.	.	MAF_INRAE=3.797;MAF_USDA=2.459
NC_035093.1	27259847	.	C	A	.	.	MAF_USDA=6.25
NC_035093.1	27259848	.	G	A	.	.	MAF_USDA=1.639
NC_035093.1	27259912	.	G	A	.	.	MAF_INRAE=36.709;MAF_USDA=4.706
NC_035093.1	27259927	.	A	G	.	.	MAF_INRAE=14.167;MAF_USDA=39.583
NC_035093.1	27260012	.	G	A	.	.	MAF_USDA=7.059
NC_035093.1	27260054	.	C	A	.	.	MAF_INRAE=10.0
NC_035093.1	27260072	.	T	G	.	.	MAF_INRAE=4.167;MAF_USDA=36.471
NC_035093.1	27260122	.	T	G	.	.	MAF_INRAE=6.329;MAF_USDA=7.377
NC_035093.1	27260178	.	C	G	.	.	MAF_INRAE=6.329;MAF_USDA=7.377
NC_035093.1	27260255	.	G	T	.	.	MAF_INRAE=4.167;MAF_USDA=37.5
NC_035093.1	27260408	.	C	T	.	.	MAF_INRAE=4.167;MAF_USDA=27.083
NC_035093.1	27260475	.	T	G	.	.	MAF_INRAE=4.167;MAF_USDA=38.824
NC_035093.1	27260499	.	T	A	.	.	MAF_USDA=2.941
NC_035093.1	27260572	.	G	A	.	.	MAF_INRAE=4.167;MAF_USDA=38.235
NC_035093.1	27260575	.	C	T	.	.	MAF_USDA=3.279
NC_035093.1	27260682	.	G	A	.	.	MAF_INRAE=5.696;MAF_USDA=7.377
NC_035093.1	27260725	.	A	G	.	.	MAF_INRAE=6.667
NC_035093.1	27260773	.	T	A	.	.	MAF_INRAE=10.0;MAF_USDA=12.5
NC_035093.1	27260818	.	G	A	.	.	MAF_INRAE=11.392;MAF_USDA=9.412
NC_035093.1	27260875	.	G	A	.	.	MAF_USDA=2.459
NC_035093.1	27260930	.	T	G	.	.	MAF_USDA=9.836
NC_035093.1	27260931	.	G	A	.	.	MAF_INRAE=5.696;MAF_USDA=5.738
NC_035093.1	27261029	.	G	A	.	.	MAF_INRAE=26.316;MAF_USDA=2.083
NC_035093.1	27261072	.	G	A	.	.	MAF_INRAE=32.278;MAF_USDA=2.083
NC_035093.1	27261156	.	T	G	.	.	MAF_USDA=1.639
NC_035093.1	27261162	.	A	T	.	.	MAF_USDA=6.25
NC_035093.1	27261178	.	C	T	.	.	MAF_INRAE=9.494;MAF_USDA=38.824
NC_035093.1	27261238	.	T	A	.	.	MAF_INRAE=6.329;MAF_USDA=31.765
NC_035093.1	27261315	.	C	T	.	.	MAF_INRAE=11.392;MAF_USDA=10.588
NC_035093.1	27261317	.	A	C	.	.	MAF_INRAE=10.526;MAF_USDA=23.529
NC_035093.1	27261329	.	C	T	.	.	MAF_USDA=7.647
NC_035093.1	27261343	.	C	T	.	.	MAF_USDA=25.294
NC_035093.1	27261385	.	T	A	.	.	MAF_INRAE=31.646
NC_035093.1	27261404	.	G	T	.	.	MAF_USDA=14.754
NC_035093.1	27261435	.	C	T	.	.	MAF_USDA=7.647
NC_035093.1	27262127	.	A	G	.	.	MAF_USDA=12.5
NC_035093.1	27262185	.	A	T	.	.	MAF_USDA=4.167
NC_035093.1	27262187	.	C	T	.	.	MAF_USDA=4.167
NC_035093.1	27262261	.	T	A	.	.	MAF_INRAE=27.215
NC_035093.1	27262307	.	T	G	.	.	MAF_USDA=1.639
NC_035093.1	27262354	.	G	T	.	.	MAF_USDA=3.279
NC_035093.1	27262453	.	G	T	.	.	MAF_INRAE=4.167;MAF_USDA=31.765
NC_035093.1	27262523	.	C	A	.	.	MAF_INRAE=10.0;MAF_USDA=10.588
NC_035093.1	27262562	.	C	T	.	.	MAF_INRAE=11.392;MAF_USDA=8.824
NC_035093.1	27262583	.	T	A	.	.	MAF_USDA=7.059
NC_035093.1	27262763	.	A	G	.	.	MAF_INRAE=4.167;MAF_USDA=30.0
NC_035093.1	27262806	.	A	T	.	.	MAF_INRAE=11.392;MAF_USDA=8.235
NC_035093.1	27262944	.	T	C,A	.	.	MAF_INRAE=26.316
NC_035093.1	27263059	.	A	C	.	.	MAF_INRAE=17.089;MAF_USDA=9.412
NC_035093.1	27263061	.	G	T	.	.	MAF_USDA=2.459
NC_035093.1	27263092	.	G	A	.	.	MAF_USDA=4.098
NC_035093.1	27263167	.	T	C	.	.	MAF_INRAE=22.152;MAF_USDA=45.882
NC_035093.1	27263191	.	G	T	.	.	MAF_USDA=2.353
NC_035093.1	27263252	.	T	C	.	.	MAF_INRAE=18.354;MAF_USDA=7.059
NC_035093.1	27263351	.	C	A	.	.	MAF_USDA=9.836
NC_035093.1	27263368	.	A	G	.	.	MAF_USDA=1.639
NC_035093.1	27263374	.	C	T	.	.	MAF_USDA=3.279
NC_035093.1	27263494	.	C	A	.	.	MAF_INRAE=6.667;MAF_USDA=4.167
NC_035093.1	27263501	.	G	A	.	.	MAF_USDA=2.459
NC_035093.1	27263669	.	C	G	.	.	MAF_USDA=4.098
NC_035093.1	27263678	.	T	C	.	.	MAF_USDA=8.333
NC_035093.1	27263703	.	G	A	.	.	MAF_INRAE=21.667;MAF_USDA=2.083
NC_035093.1	27263813	.	C	T	.	.	MAF_USDA=3.279
NC_035093.1	27264260	.	G	T	.	.	MAF_USDA=3.279
NC_035093.1	27264308	.	C	A	.	.	MAF_INRAE=22.785;MAF_USDA=2.083
NC_035093.1	27264311	.	C	T	.	.	MAF_INRAE=30.0;MAF_USDA=40.0
NC_035093.1	27264341	.	A	C	.	.	MAF_USDA=7.377
NC_035093.1	27264351	.	T	A	.	.	MAF_USDA=8.197
NC_035093.1	27264394	.	A	G	.	.	MAF_USDA=43.75
NC_035093.1	27264400	.	G	A	.	.	MAF_USDA=27.083
NC_035093.1	27264551	.	A	T	.	.	MAF_INRAE=4.167;MAF_USDA=41.765
NC_035093.1	27264552	.	T	G	.	.	MAF_INRAE=4.167;MAF_USDA=41.765
NC_035093.1	27264576	.	G	T	.	.	MAF_INRAE=13.333;MAF_USDA=47.059
NC_035093.1	27264693	.	T	G	.	.	MAF_INRAE=10.0;MAF_USDA=7.738
NC_035093.1	27264726	.	A	T	.	.	MAF_INRAE=18.354;MAF_USDA=14.583
NC_035093.1	27264808	.	C	T	.	.	MAF_INRAE=18.354;MAF_USDA=6.471
NC_035093.1	27265911	.	C	A	.	.	MAF_INRAE=17.722;MAF_USDA=7.059
NC_035093.1	27266054	.	C	A	.	.	MAF_INRAE=4.167;MAF_USDA=42.857
NC_035093.1	27266157	.	C	A	.	.	MAF_USDA=1.639
NC_035093.1	27266218	.	G	A	.	.	MAF_INRAE=10.759;MAF_USDA=8.824
NC_035093.1	27266292	.	T	A	.	.	MAF_INRAE=4.167;MAF_USDA=35.294
NC_035093.1	27266371	.	A	G	.	.	MAF_INRAE=4.167;MAF_USDA=41.765
NC_035093.1	27266372	.	G	A	.	.	MAF_INRAE=16.667;MAF_USDA=6.471
NC_035093.1	27266444	.	A	C	.	.	MAF_USDA=1.639
NC_035093.1	27266462	.	G	A	.	.	MAF_INRAE=3.797;MAF_USDA=18.75
NC_035093.1	27266522	.	C	T	.	.	MAF_USDA=1.639
NC_035093.1	27266544	.	G	A	.	.	MAF_USDA=1.639
NC_035093.1	27266637	.	G	A	.	.	MAF_INRAE=6.667;MAF_USDA=4.706
NC_035093.1	27266646	.	C	T	.	.	MAF_INRAE=22.785;MAF_USDA=2.083
NC_035093.1	27266687	.	A	C	.	.	MAF_INRAE=10.127;MAF_USDA=18.033
NC_035093.1	27266690	.	T	G	.	.	MAF_INRAE=4.167;MAF_USDA=42.941
NC_035093.1	27266756	.	T	C	.	.	MAF_USDA=1.639
NC_035093.1	27266885	.	G	A	.	.	MAF_INRAE=6.329;MAF_USDA=6.557
NC_035093.1	27267083	.	A	C	.	.	MAF_INRAE=28.481;MAF_USDA=17.647
NC_035093.1	27267128	.	A	G	.	.	MAF_INRAE=6.667;MAF_USDA=3.529
NC_035093.1	27267157	.	A	T	.	.	MAF_INRAE=3.333;MAF_USDA=3.279
NC_035093.1	27267190	.	C	T	.	.	MAF_INRAE=6.329
NC_035093.1	27267191	.	G	A	.	.	MAF_INRAE=14.557;MAF_USDA=7.059
NC_035093.1	27267197	.	T	C	.	.	MAF_INRAE=6.667
NC_035093.1	27267214	.	G	A	.	.	MAF_INRAE=10.127;MAF_USDA=10.656
NC_035093.1	27267260	.	G	C	.	.	MAF_USDA=2.459
NC_035093.1	27267276	.	A	C	.	.	MAF_USDA=12.5
NC_035093.1	27267378	.	T	C	.	.	MAF_USDA=1.639
NC_035093.1	27267441	.	G	A	.	.	MAF_INRAE=18.354;MAF_USDA=12.941
NC_035093.1	27267459	.	C	T	.	.	MAF_INRAE=18.354;MAF_USDA=10.0
NC_035093.1	27267479	.	A	C	.	.	MAF_USDA=4.098
NC_035093.1	27267535	.	T	C	.	.	MAF_INRAE=39.241;MAF_USDA=13.529
NC_035093.1	27267544	.	A	T	.	.	MAF_INRAE=26.582;MAF_USDA=37.059
NC_035093.1	27267563	.	G	T	.	.	MAF_INRAE=10.127;MAF_USDA=10.656
NC_035093.1	27267627	.	A	T	.	.	MAF_USDA=14.754
NC_035093.1	27267668	.	T	G	.	.	MAF_INRAE=6.329;MAF_USDA=7.377
NC_035093.1	27267673	.	T	G	.	.	MAF_INRAE=12.5
NC_035093.1	27267735	.	C	T	.	.	MAF_USDA=3.279
NC_035093.1	27267773	.	A	G	.	.	MAF_INRAE=9.494;MAF_USDA=28.824
NC_035093.1	27267774	.	G	A	.	.	MAF_INRAE=9.167;MAF_USDA=28.824
NC_035093.1	27267805	.	C	T	.	.	MAF_INRAE=9.494;MAF_USDA=25.882
NC_035093.1	27267840	.	G	A	.	.	MAF_INRAE=6.667;MAF_USDA=4.167
NC_035093.1	27267874	.	A	G	.	.	MAF_INRAE=6.329;MAF_USDA=8.197
NC_035093.1	27267931	.	A	G	.	.	MAF_INRAE=9.494;MAF_USDA=31.176
NC_035093.1	27267936	.	T	G	.	.	MAF_USDA=5.738
NC_035093.1	27267976	.	C	T	.	.	MAF_USDA=3.279
NC_035093.1	27267988	.	T	G	.	.	MAF_INRAE=18.354;MAF_USDA=7.059
NC_035093.1	27268004	.	A	T	.	.	MAF_USDA=4.918
NC_035093.1	27268006	.	A	G	.	.	MAF_USDA=2.459
NC_035093.1	27268038	.	C	T	.	.	MAF_USDA=4.918
NC_035093.1	27268061	.	C	T	.	.	MAF_USDA=3.279
NC_035093.1	27268062	.	C	T	.	.	MAF_INRAE=15.19;MAF_USDA=8.235
NC_035093.1	27268102	.	A	C	.	.	MAF_USDA=15.0
NC_035093.1	27268122	.	C	A	.	.	MAF_INRAE=9.494;MAF_USDA=29.167
NC_035093.1	27268126	.	C	A	.	.	MAF_USDA=3.279
NC_035093.1	27268157	.	A	G	.	.	MAF_INRAE=8.861;MAF_USDA=28.824
NC_035093.1	27268216	.	C	T	.	.	MAF_INRAE=9.494;MAF_USDA=28.824
NC_035093.1	27268348	.	G	T	.	.	MAF_USDA=20.588
NC_035093.1	27268490	.	C	T	.	.	MAF_INRAE=9.494;MAF_USDA=30.588
NC_035093.1	27268585	.	T	C	.	.	MAF_INRAE=9.494;MAF_USDA=47.059
NC_035093.1	27268634	.	T	C	.	.	MAF_INRAE=9.494;MAF_USDA=49.412
NC_035093.1	27268665	.	C	T	.	.	MAF_USDA=4.098
NC_035093.1	27268668	.	A	G	.	.	MAF_USDA=4.098
NC_035093.1	27268676	.	G	A	.	.	MAF_USDA=3.279
NC_035093.1	27268683	.	A	C	.	.	MAF_INRAE=9.494;MAF_USDA=47.059
NC_035093.1	27268692	.	A	G	.	.	MAF_INRAE=9.167;MAF_USDA=50.0
NC_035093.1	27268815	.	A	T	.	.	MAF_USDA=29.167
NC_035093.1	27268818	.	T	A	.	.	MAF_INRAE=9.167;MAF_USDA=27.083
NC_035093.1	27268820	.	T	A	.	.	MAF_USDA=27.083
NC_035093.1	27268823	.	T	A	.	.	MAF_USDA=37.5
NC_035093.1	27268825	.	T	A	.	.	MAF_INRAE=6.329
NC_035093.1	27268846	.	A	T	.	.	MAF_INRAE=22.785;MAF_USDA=2.083
NC_035093.1	27268852	.	C	A	.	.	MAF_INRAE=8.861;MAF_USDA=47.619
NC_035093.1	27268897	.	G	T	.	.	MAF_INRAE=26.582;MAF_USDA=38.095
NC_035093.1	27268912	.	C	T	.	.	MAF_USDA=3.333
NC_035093.1	27268949	.	A	C	.	.	MAF_USDA=3.333
NC_035093.1	27269077	.	T	C	.	.	MAF_INRAE=9.494;MAF_USDA=49.412
NC_035093.1	27269125	.	A	C	.	.	MAF_USDA=4.098
NC_035093.1	27269207	.	G	A	.	.	MAF_USDA=1.639
NC_035093.1	27269210	.	A	T	.	.	MAF_USDA=4.098
NC_035093.1	27269218	.	C	T	.	.	MAF_USDA=2.941
NC_035093.1	27269237	.	T	A	.	.	MAF_INRAE=17.722;MAF_USDA=7.059
NC_035093.1	27269261	.	A	G	.	.	MAF_USDA=4.098
NC_035093.1	27269587	.	G	A	.	.	MAF_USDA=2.5
NC_035093.1	27269595	.	T	C	.	.	MAF_INRAE=9.494;MAF_USDA=48.214
NC_035093.1	27269627	.	T	C	.	.	MAF_INRAE=9.494;MAF_USDA=48.214
NC_035093.1	27269651	.	A	G	.	.	MAF_INRAE=6.667
NC_035093.1	27269676	.	C	T	.	.	MAF_USDA=9.524
NC_035093.1	27269699	.	G	A	.	.	MAF_USDA=2.976
NC_035093.1	27269796	.	T	G	.	.	MAF_USDA=4.098
NC_035093.1	27269901	.	G	C	.	.	MAF_INRAE=22.785;MAF_USDA=17.647
NC_035093.1	27269914	.	A	C	.	.	MAF_USDA=2.459
NC_035093.1	27270092	.	G	C	.	.	MAF_USDA=4.098
NC_035093.1	27270095	.	T	C	.	.	MAF_USDA=9.836
NC_035093.1	27270173	.	T	G	.	.	MAF_INRAE=34.81;MAF_USDA=24.118
NC_035093.1	27270243	.	G	T	.	.	MAF_USDA=1.639
NC_035093.1	27270289	.	G	T	.	.	MAF_USDA=2.459
NC_035093.1	27270343	.	C	T	.	.	MAF_INRAE=10.127;MAF_USDA=47.647
NC_035093.1	27270344	.	T	G	.	.	MAF_INRAE=10.0;MAF_USDA=47.647
NC_035093.1	27270351	.	C	T	.	.	MAF_INRAE=10.127;MAF_USDA=47.059
NC_035093.1	27270361	.	C	G	.	.	MAF_INRAE=6.667;MAF_USDA=5.294
NC_035093.1	27270394	.	A	C	.	.	MAF_INRAE=11.392;MAF_USDA=12.353
NC_035093.1	27270428	.	G	A	.	.	MAF_INRAE=9.494;MAF_USDA=48.824
NC_035093.1	27270497	.	A	G	.	.	MAF_INRAE=6.667
NC_035093.1	27270507	.	T	A	.	.	MAF_USDA=1.639
NC_035093.1	27270530	.	C	A	.	.	MAF_INRAE=6.667;MAF_USDA=3.529
NC_035093.1	27270621	.	G	A	.	.	MAF_INRAE=6.667;MAF_USDA=3.529
NC_035093.1	27270651	.	C	T	.	.	MAF_INRAE=22.785
NC_035093.1	27270700	.	G	T	.	.	MAF_USDA=4.706
NC_035093.1	27270812	.	A	T	.	.	MAF_INRAE=9.494;MAF_USDA=27.083
NC_035093.1	27270813	.	T	A	.	.	MAF_INRAE=9.167;MAF_USDA=27.083
NC_035093.1	27270817	.	T	A	.	.	MAF_INRAE=9.167;MAF_USDA=47.059
NC_035093.1	27270824	.	T	A	.	.	MAF_INRAE=18.354;MAF_USDA=7.059
NC_035093.1	27271074	.	GACAA	GACAT	.	.	MAF_USDA=12.5
NC_035093.1	27271161	.	C	T	.	.	MAF_INRAE=18.354;MAF_USDA=4.098
NC_035093.1	27271186	.	T	A	.	.	MAF_INRAE=25.949;MAF_USDA=36.471
NC_035093.1	27271191	.	G	A	.	.	MAF_INRAE=9.494;MAF_USDA=47.059
NC_035093.1	27271332	.	G	A	.	.	MAF_INRAE=18.354;MAF_USDA=7.059
NC_035093.1	27271338	.	G	T	.	.	MAF_INRAE=25.949;MAF_USDA=37.059
NC_035093.1	27271360	.	A	G	.	.	MAF_USDA=2.459
NC_035093.1	27271692	.	G	T	.	.	MAF_USDA=31.25
NC_035093.1	27271855	.	C	T	.	.	MAF_INRAE=3.333
NC_035093.1	27271858	.	T	G	.	.	MAF_INRAE=43.671;MAF_USDA=25.294
NC_035093.1	27271874	.	G	T	.	.	MAF_INRAE=6.667;MAF_USDA=5.882
NC_035093.1	27271911	.	C	A	.	.	MAF_INRAE=4.167;MAF_USDA=7.647
NC_035093.1	27271913	.	A	T	.	.	MAF_INRAE=33.544;MAF_USDA=11.765
NC_035093.1	27271963	.	T	G	.	.	MAF_INRAE=11.392;MAF_USDA=9.412
NC_035093.1	27271971	.	G	A	.	.	MAF_INRAE=26.316;MAF_USDA=8.824
NC_035093.1	27271993	.	T	G	.	.	MAF_INRAE=11.392;MAF_USDA=9.412
NC_035093.1	27271994	.	T	C	.	.	MAF_INRAE=10.0;MAF_USDA=9.412
NC_035093.1	27272016	.	C	A	.	.	MAF_INRAE=10.127;MAF_USDA=10.656
NC_035093.1	27272039	.	C	T	.	.	MAF_USDA=1.639
NC_035093.1	27272147	.	C	T	.	.	MAF_USDA=2.459
NC_035093.1	27272271	.	T	C	.	.	MAF_USDA=3.279
NC_035093.1	27272421	.	G	A	.	.	MAF_USDA=1.639
NC_035093.1	27272686	.	G	C	.	.	MAF_USDA=3.279
NC_035093.1	27272687	.	G	A	.	.	MAF_INRAE=27.848;MAF_USDA=3.529
NC_035093.1	27272704	.	C	T	.	.	MAF_USDA=11.765
NC_035093.1	27272741	.	C	T	.	.	MAF_USDA=4.098
NC_035093.1	27272744	.	G	A	.	.	MAF_INRAE=10.759;MAF_USDA=9.412
NC_035093.1	27272772	.	C	T	.	.	MAF_USDA=4.098
NC_035093.1	27272824	.	T	A	.	.	MAF_INRAE=31.646;MAF_USDA=24.118
NC_035093.1	27273293	.	G	T	.	.	MAF_USDA=14.583
NC_035093.1	27273369	.	G	A	.	.	MAF_USDA=2.459
NC_035093.1	27273623	.	A	G	.	.	MAF_INRAE=32.911
NC_035093.1	27273680	.	T	A	.	.	MAF_INRAE=11.392;MAF_USDA=9.412
NC_035093.1	27273884	.	G	A	.	.	MAF_INRAE=10.759;MAF_USDA=9.412
NC_035093.1	27274040	.	C	A	.	.	MAF_USDA=1.639
NC_035093.1	27274062	.	C	A	.	.	MAF_USDA=4.098
NC_035093.1	27274101	.	G	A	.	.	MAF_USDA=1.639
NC_035093.1	27274126	.	A	G	.	.	MAF_INRAE=22.785;MAF_USDA=2.083
NC_035093.1	27274147	.	A	G	.	.	MAF_INRAE=41.772;MAF_USDA=27.059
NC_035093.1	27274149	.	G	T	.	.	MAF_USDA=3.279
NC_035093.1	27274151	.	C	A	.	.	MAF_USDA=1.639
NC_035093.1	27274206	.	C	G	.	.	MAF_INRAE=3.797;MAF_USDA=18.75
NC_035093.1	27274230	.	T	A	.	.	MAF_INRAE=6.329;MAF_USDA=21.311
NC_035093.1	27274260	.	C	A	.	.	MAF_USDA=1.639
NC_035093.1	27274288	.	G	A	.	.	MAF_USDA=12.353
NC_035093.1	27274303	.	T	A	.	.	MAF_INRAE=15.823;MAF_USDA=14.583
NC_035093.1	27274349	.	G	A	.	.	MAF_USDA=4.098
NC_035093.1	27274351	.	G	A	.	.	MAF_INRAE=32.278;MAF_USDA=50.0
NC_035093.1	27274491	.	C	T	.	.	MAF_INRAE=29.747;MAF_USDA=32.353
NC_035093.1	27274626	.	T	C	.	.	MAF_INRAE=18.987
NC_035093.1	27274686	.	C	T	.	.	MAF_USDA=2.459
NC_035093.1	27274881	.	G	A	.	.	MAF_INRAE=49.367;MAF_USDA=27.049
NC_035093.1	27274949	.	C	T	.	.	MAF_INRAE=10.127;MAF_USDA=13.115
NC_035093.1	27274991	.	G	C	.	.	MAF_INRAE=27.848
NC_035093.1	27275017	.	G	A	.	.	MAF_USDA=3.279
NC_035093.1	27275053	.	G	T	.	.	MAF_USDA=4.098
NC_035093.1	27275117	.	A	C	.	.	MAF_USDA=1.639
NC_035093.1	27275148	.	C	A	.	.	MAF_INRAE=50.0;MAF_USDA=47.059
NC_035093.1	27275419	.	T	G	.	.	MAF_INRAE=50.0;MAF_USDA=47.059
NC_035093.1	27275449	.	C	T	.	.	MAF_INRAE=20.253;MAF_USDA=27.059
NC_035093.1	27275499	.	C	G	.	.	MAF_INRAE=27.848;MAF_USDA=6.25
NC_035093.1	27275578	.	C	T	.	.	MAF_USDA=1.639
NC_035093.1	27275586	.	A	G	.	.	MAF_INRAE=4.167;MAF_USDA=6.25
NC_035093.1	27275709	.	G	A	.	.	MAF_USDA=2.459
NC_035093.1	27275867	.	G	C	.	.	MAF_USDA=2.5
NC_035093.1	27275879	.	G	A	.	.	MAF_INRAE=48.734;MAF_USDA=48.214
NC_035093.1	27275986	.	C	A	.	.	MAF_INRAE=50.0;MAF_USDA=47.647
NC_035093.1	27275991	.	G	A	.	.	MAF_INRAE=17.722;MAF_USDA=7.059
NC_035093.1	27276036	.	C	A	.	.	MAF_INRAE=11.392;MAF_USDA=8.824
NC_035093.1	27276135	.	T	A	.	.	MAF_USDA=8.197
NC_035093.1	27276143	.	G	A	.	.	MAF_USDA=1.639
NC_035093.1	27276381	.	A	T	.	.	MAF_USDA=4.098
NC_035093.1	27276397	.	A	C	.	.	MAF_INRAE=49.367;MAF_USDA=45.882
NC_035093.1	27276418	.	A	G	.	.	MAF_USDA=4.098
NC_035093.1	27276445	.	A	C	.	.	MAF_INRAE=22.785
NC_035093.1	27276471	.	A	T	.	.	MAF_USDA=3.529
NC_035093.1	27276525	.	G	A	.	.	MAF_USDA=7.377
NC_035093.1	27276530	.	C	T	.	.	MAF_INRAE=4.167;MAF_USDA=25.882
NC_035093.1	27276545	.	T	C	.	.	MAF_USDA=3.279
NC_035093.1	27276560	.	G	A	.	.	MAF_USDA=8.197
NC_035093.1	27276595	.	T	A	.	.	MAF_USDA=4.918
NC_035093.1	27276598	.	C	T	.	.	MAF_INRAE=3.333;MAF_USDA=5.833
NC_035093.1	27276636	.	C	A	.	.	MAF_USDA=2.5
NC_035093.1	27276652	.	G	T	.	.	MAF_INRAE=35.0;MAF_USDA=36.747
NC_035093.1	27276699	.	T	C	.	.	MAF_USDA=39.881
NC_035093.1	27276719	.	C	T	.	.	MAF_INRAE=5.0
NC_035093.1	27276732	.	C	T	.	.	MAF_INRAE=40.0;MAF_USDA=41.071
NC_035093.1	27276733	.	C	T	.	.	MAF_USDA=10.714
NC_035093.1	27276734	.	T	C	.	.	MAF_INRAE=4.167
NC_035093.1	27276739	.	C	G	.	.	MAF_INRAE=6.329;MAF_USDA=8.333
NC_035093.1	27276742	.	G	C	.	.	MAF_INRAE=43.333;MAF_USDA=43.452
NC_035093.1	27276786	.	C	T	.	.	MAF_USDA=5.738
NC_035093.1	27276828	.	G	C	.	.	MAF_INRAE=49.367;MAF_USDA=45.882
NC_035093.1	27276834	.	G	T	.	.	MAF_INRAE=10.127;MAF_USDA=13.115
NC_035093.1	27276836	.	C	G	.	.	MAF_INRAE=10.0;MAF_USDA=13.115
NC_035093.1	27276881	.	G	A	.	.	MAF_INRAE=49.367;MAF_USDA=46.471
NC_035093.1	27276922	.	A	G	.	.	MAF_INRAE=5.0;MAF_USDA=22.941
NC_035093.1	27276956	.	A	C	.	.	MAF_INRAE=50.0;MAF_USDA=45.294
NC_035093.1	27276972	.	T	C	.	.	MAF_INRAE=49.367;MAF_USDA=46.471
NC_035093.1	27276974	.	A	G	.	.	MAF_INRAE=48.333;MAF_USDA=47.059
NC_035093.1	27277037	.	T	G	.	.	MAF_USDA=14.118
NC_035093.1	27277040	.	C	T	.	.	MAF_USDA=5.738
NC_035093.1	27277106	.	T	C	.	.	MAF_INRAE=31.646;MAF_USDA=20.588
NC_035093.1	27277130	.	C	G	.	.	MAF_INRAE=32.278;MAF_USDA=20.0
NC_035093.1	27277141	.	A	G	.	.	MAF_INRAE=32.278;MAF_USDA=20.588
NC_035093.1	27277147	.	A	G	.	.	MAF_INRAE=47.468;MAF_USDA=49.412
NC_035093.1	27277164	.	G	T	.	.	MAF_INRAE=32.278;MAF_USDA=19.412
NC_035093.1	27277240	.	T	A	.	.	MAF_INRAE=27.848;MAF_USDA=6.25
NC_035093.1	27277291	.	T	G	.	.	MAF_USDA=3.279
NC_035093.1	27277525	.	A	C	.	.	MAF_INRAE=17.722;MAF_USDA=15.882
NC_035093.1	27277568	.	G	A	.	.	MAF_USDA=1.639
NC_035093.1	27277575	.	T	C	.	.	MAF_USDA=8.235
NC_035093.1	27277693	.	T	A	.	.	MAF_USDA=3.279
NC_035093.1	27277736	.	G	A	.	.	MAF_USDA=1.639
NC_035093.1	27277913	.	A	G	.	.	MAF_USDA=5.738
NC_035093.1	27277985	.	T	G	.	.	MAF_INRAE=47.468;MAF_USDA=21.176
NC_035093.1	27278010	.	G	A	.	.	MAF_INRAE=6.329;MAF_USDA=6.557
NC_035093.1	27278138	.	C	A	.	.	MAF_INRAE=46.835;MAF_USDA=21.765
NC_035093.1	27278140	.	T	G	.	.	MAF_INRAE=5.0;MAF_USDA=16.471
NC_035093.1	27278141	.	T	C	.	.	MAF_INRAE=5.0;MAF_USDA=16.471
NC_035093.1	27278341	.	A	G	.	.	MAF_INRAE=22.785;MAF_USDA=1.639
NC_035093.1	27278483	.	C	T	.	.	MAF_INRAE=12.658
NC_035093.1	27278525	.	C	T	.	.	MAF_INRAE=6.667;MAF_USDA=1.765
NC_035093.1	27278543	.	G	A	.	.	MAF_INRAE=28.481;MAF_USDA=34.706
NC_035093.1	27278563	.	G	A	.	.	MAF_USDA=4.098
NC_035093.1	27278830	.	T	A	.	.	MAF_INRAE=11.392;MAF_USDA=10.588
NC_035093.1	27278842	.	C	A	.	.	MAF_INRAE=41.139
NC_035093.1	27278843	.	A	C	.	.	MAF_INRAE=37.5
NC_035093.1	27278893	.	G	T	.	.	MAF_INRAE=41.139;MAF_USDA=11.765
NC_035093.1	27279134	.	T	C	.	.	MAF_INRAE=21.519;MAF_USDA=15.294
NC_035093.1	27279207	.	A	G	.	.	MAF_INRAE=22.785;MAF_USDA=5.738
NC_035093.1	27279239	.	C	A	.	.	MAF_USDA=4.098
NC_035093.1	27279315	.	C	T	.	.	MAF_USDA=2.459
NC_035093.1	27279337	.	A	T	.	.	MAF_INRAE=6.667
NC_035093.1	27279338	.	T	C	.	.	MAF_INRAE=6.667
NC_035093.1	27279364	.	G	T	.	.	MAF_INRAE=2.5
NC_035093.1	27279365	.	A	G	.	.	MAF_INRAE=18.333
NC_035093.1	27279371	.	A	G	.	.	MAF_INRAE=20.0
NC_035093.1	27279378	.	A	G	.	.	MAF_INRAE=20.0
NC_035093.1	27279441	.	A	G	.	.	MAF_INRAE=21.667
NC_035093.1	27279444	.	G	A	.	.	MAF_INRAE=21.667
NC_035093.1	27279495	.	G	A	.	.	MAF_INRAE=25.833
NC_035093.1	27279511	.	A	C	.	.	MAF_INRAE=30.833
NC_035093.1	27279513	.	C	T	.	.	MAF_INRAE=30.833
NC_035093.1	27279551	.	C	T	.	.	MAF_INRAE=41.667
NC_035093.1	27279553	.	C	A	.	.	MAF_INRAE=41.667
NC_035093.1	27279579	.	C	T	.	.	MAF_INRAE=37.5
NC_035093.1	27279592	.	G	C	.	.	MAF_INRAE=36.667
NC_035093.1	27279600	.	C	T	.	.	MAF_INRAE=35.0
NC_035093.1	27279614	.	G	C	.	.	MAF_INRAE=30.833
NC_035093.1	27279635	.	T	G	.	.	MAF_INRAE=24.167
NC_035093.1	27279645	.	G	A	.	.	MAF_INRAE=19.167
NC_035093.1	27279653	.	C	A	.	.	MAF_INRAE=15.833
NC_035093.1	27279654	.	T	C	.	.	MAF_INRAE=15.833
NC_035093.1	27279968	.	A	G	.	.	MAF_INRAE=6.329;MAF_USDA=7.377
NC_035093.1	27279986	.	T	A	.	.	MAF_INRAE=6.667
NC_035093.1	27280044	.	G	A	.	.	MAF_USDA=1.639
NC_035093.1	27280052	.	C	A	.	.	MAF_INRAE=11.392;MAF_USDA=10.0
NC_035093.1	27280099	.	T	A	.	.	MAF_INRAE=6.667
NC_035093.1	27280100	.	G	T	.	.	MAF_INRAE=6.667
NC_035093.1	27280154	.	C	A	.	.	MAF_USDA=1.667
NC_035093.1	27280523	.	G	A	.	.	MAF_INRAE=10.759;MAF_USDA=10.588
NC_035093.1	27280750	.	T	C	.	.	MAF_USDA=16.471
NC_035093.1	27280766	.	T	A	.	.	MAF_USDA=6.25
NC_035093.1	27280779	.	T	G	.	.	MAF_INRAE=10.0;MAF_USDA=20.833
NC_035093.1	27280946	.	A	C	.	.	MAF_USDA=1.639
NC_035093.1	27281086	.	T	C	.	.	MAF_USDA=21.739
NC_035093.1	27281658	.	T	C	.	.	MAF_USDA=1.667
NC_035093.1	27281769	.	T	C	.	.	MAF_USDA=3.279
NC_035093.1	27281798	.	A	T	.	.	MAF_USDA=3.279
NC_035093.1	27281868	.	A	C	.	.	MAF_USDA=2.459
NC_035093.1	27282005	.	G	A	.	.	MAF_INRAE=4.167;MAF_USDA=6.25
NC_035093.1	27282119	.	C	G	.	.	MAF_INRAE=4.167;MAF_USDA=2.353
NC_035093.1	27282129	.	T	G	.	.	MAF_USDA=2.459
NC_035093.1	27282306	.	A	G	.	.	MAF_INRAE=6.329;MAF_USDA=15.294
NC_035093.1	27282342	.	C	A	.	.	MAF_USDA=1.639
NC_035093.1	27282363	.	G	T	.	.	MAF_INRAE=11.392;MAF_USDA=10.588
NC_035093.1	27282370	.	A	C	.	.	MAF_INRAE=11.392;MAF_USDA=13.529
NC_035093.1	27282432	.	A	C	.	.	MAF_INRAE=11.392;MAF_USDA=15.882
NC_035093.1	27282543	.	G	T	.	.	MAF_INRAE=11.392;MAF_USDA=13.529
NC_035093.1	27282548	.	A	C	.	.	MAF_INRAE=11.392;MAF_USDA=13.529
NC_035093.1	27282643	.	G	A	.	.	MAF_INRAE=1.667;MAF_USDA=3.529
NC_035093.1	27282842	.	G	A	.	.	MAF_INRAE=11.392;MAF_USDA=14.118
NC_035093.1	27282902	.	A	G	.	.	MAF_INRAE=11.392;MAF_USDA=17.059
NC_035093.1	27282921	.	G	A	.	.	MAF_INRAE=15.19;MAF_USDA=5.882
NC_035093.1	27283041	.	C	A	.	.	MAF_USDA=3.279
NC_035093.1	27283087	.	C	A	.	.	MAF_USDA=3.279
NC_035093.1	27283168	.	C	G	.	.	MAF_INRAE=11.392;MAF_USDA=9.412
NC_035093.1	27283198	.	A	C	.	.	MAF_INRAE=11.392;MAF_USDA=12.941
NC_035093.1	27283353	.	G	T	.	.	MAF_USDA=7.5
NC_035093.1	27283373	.	C	T	.	.	MAF_USDA=6.25
NC_035093.1	27283391	.	T	C	.	.	MAF_USDA=1.639
NC_035093.1	27283415	.	T	G	.	.	MAF_USDA=2.459
NC_035093.1	27283466	.	C	T	.	.	MAF_INRAE=4.167;MAF_USDA=2.353
NC_035093.1	27283486	.	G	C	.	.	MAF_USDA=4.098
NC_035093.1	27283527	.	A	G	.	.	MAF_USDA=5.0
NC_035093.1	27283725	.	C	T	.	.	MAF_USDA=4.098
NC_035093.1	27283762	.	C	A	.	.	MAF_USDA=3.279
NC_035093.1	27283826	.	A	T	.	.	MAF_INRAE=6.329;MAF_USDA=7.377
NC_035093.1	27283833	.	T	C	.	.	MAF_USDA=10.588
NC_035093.1	27283834	.	G	T	.	.	MAF_INRAE=5.0;MAF_USDA=7.377
NC_035093.1	27283836	.	G	T	.	.	MAF_INRAE=5.0;MAF_USDA=7.377
NC_035093.1	27283876	.	A	C	.	.	MAF_USDA=2.459
NC_035093.1	27283895	.	G	A	.	.	MAF_INRAE=6.667
NC_035093.1	27283910	.	C	G	.	.	MAF_USDA=4.918
NC_035093.1	27283927	.	G	A	.	.	MAF_INRAE=3.333
NC_035093.1	27283990	.	G	C	.	.	MAF_INRAE=6.667
NC_035093.1	27284013	.	A	T	.	.	MAF_INRAE=26.316;MAF_USDA=2.083
NC_035093.1	27284021	.	C	G	.	.	MAF_USDA=2.5
NC_035093.1	27284043	.	C	T	.	.	MAF_USDA=8.197
NC_035093.1	27284073	.	C	T	.	.	MAF_USDA=14.583
NC_035093.1	27284074	.	C	G	.	.	MAF_USDA=14.583
NC_035093.1	27284077	.	T	G	.	.	MAF_USDA=14.583
NC_035093.1	27284167	.	G	T	.	.	MAF_USDA=14.583
NC_035093.1	27284317	.	A	G	.	.	MAF_INRAE=45.57;MAF_USDA=37.059
NC_035093.1	27284399	.	T	A	.	.	MAF_INRAE=22.785;MAF_USDA=1.765
NC_035093.1	27284402	.	C	T	.	.	MAF_USDA=2.459
NC_035093.1	27284565	.	G	A	.	.	MAF_INRAE=17.089;MAF_USDA=7.647
NC_035093.1	27284582	.	C	A	.	.	MAF_USDA=8.197
NC_035093.1	27284588	.	C	T	.	.	MAF_INRAE=33.544;MAF_USDA=22.353
NC_035093.1	27284625	.	C	T	.	.	MAF_USDA=2.459
NC_035093.1	27284649	.	G	T	.	.	MAF_USDA=1.639
NC_035093.1	27284681	.	C	T	.	.	MAF_USDA=4.098
NC_035093.1	27284733	.	G	A	.	.	MAF_USDA=4.098
NC_035093.1	27284895	.	A	C	.	.	MAF_INRAE=10.526;MAF_USDA=5.738
NC_035093.1	27285435	.	C	A	.	.	MAF_USDA=5.738
NC_035093.1	27285698	.	C	A	.	.	MAF_INRAE=6.667
NC_035093.1	27285715	.	G	A	.	.	MAF_USDA=3.279
NC_035093.1	27285763	.	C	T	.	.	MAF_USDA=2.353
NC_035093.1	27285927	.	T	C	.	.	MAF_USDA=8.824
NC_035093.1	27285936	.	C	T	.	.	MAF_INRAE=34.177;MAF_USDA=48.824
NC_035093.1	27285937	.	C	T	.	.	MAF_USDA=6.25
NC_035093.1	27285978	.	A	G	.	.	MAF_USDA=24.706
NC_035093.1	27286268	.	A	T	.	.	MAF_USDA=8.333
NC_035093.1	27286410	.	G	A	.	.	MAF_USDA=2.353
NC_035093.1	27286472	.	C	T	.	.	MAF_INRAE=6.329;MAF_USDA=6.557
NC_035093.1	27286820	.	A	G	.	.	MAF_INRAE=32.911;MAF_USDA=21.765
NC_035093.1	27286847	.	C	T	.	.	MAF_USDA=1.639
NC_035093.1	27286921	.	C	T	.	.	MAF_USDA=2.459
NC_035093.1	27286957	.	T	C	.	.	MAF_USDA=22.941
NC_035093.1	27286994	.	C	T	.	.	MAF_INRAE=45.57;MAF_USDA=33.529
NC_035093.1	27287360	.	C	G	.	.	MAF_USDA=20.833
NC_035093.1	27288198	.	C	T	.	.	MAF_USDA=48.81
NC_035093.1	27288218	.	C	T	.	.	MAF_USDA=4.918
NC_035093.1	27288260	.	C	T	.	.	MAF_INRAE=4.43;MAF_USDA=7.377
NC_035093.1	27288331	.	T	A	.	.	MAF_INRAE=11.392;MAF_USDA=9.412
NC_035093.1	27288345	.	C	A	.	.	MAF_INRAE=44.937;MAF_USDA=41.176
NC_035093.1	27288491	.	A	T	.	.	MAF_INRAE=43.671;MAF_USDA=48.824
NC_035093.1	27288548	.	A	G	.	.	MAF_USDA=2.459
NC_035093.1	27288589	.	C	T	.	.	MAF_INRAE=11.392;MAF_USDA=9.412
NC_035093.1	27288623	.	T	G	.	.	MAF_USDA=2.459
NC_035093.1	27288628	.	C	T	.	.	MAF_INRAE=5.696;MAF_USDA=18.75
NC_035093.1	27288638	.	A	G	.	.	MAF_USDA=4.098
NC_035093.1	27288724	.	A	G	.	.	MAF_INRAE=44.937;MAF_USDA=36.471
NC_035093.1	27288788	.	G	A	.	.	MAF_INRAE=17.5;MAF_USDA=14.706
NC_035093.1	27288816	.	G	C	.	.	MAF_USDA=1.639
NC_035093.1	27288818	.	C	T	.	.	MAF_USDA=3.279
NC_035093.1	27288848	.	G	A	.	.	MAF_INRAE=11.392;MAF_USDA=11.765
NC_035093.1	27289119	.	T	A	.	.	MAF_INRAE=4.167;MAF_USDA=6.25
NC_035093.1	27289321	.	A	T	.	.	MAF_INRAE=12.5;MAF_USDA=4.118
NC_035093.1	27290776	.	C	A	.	.	MAF_USDA=3.279
NC_035093.1	27290803	.	G	A	.	.	MAF_INRAE=6.962;MAF_USDA=6.557
NC_035093.1	27290826	.	C	T	.	.	MAF_INRAE=21.053;MAF_USDA=28.824
NC_035093.1	27290875	.	T	C	.	.	MAF_USDA=1.639
NC_035093.1	27290928	.	T	C	.	.	MAF_INRAE=5.833;MAF_USDA=7.377
NC_035093.1	27290950	.	G	T	.	.	MAF_INRAE=29.167;MAF_USDA=19.643
NC_035093.1	27291085	.	A	T	.	.	MAF_USDA=8.197
NC_035093.1	27291117	.	T	A	.	.	MAF_INRAE=18.354;MAF_USDA=9.412
NC_035093.1	27291141	.	C	A	.	.	MAF_USDA=4.918
NC_035093.1	27291266	.	C	T	.	.	MAF_USDA=4.098
NC_035093.1	27291366	.	A	G	.	.	MAF_INRAE=39.241;MAF_USDA=49.412
NC_035093.1	27291390	.	A	C	.	.	MAF_INRAE=36.709;MAF_USDA=43.529
NC_035093.1	27291425	.	A	T	.	.	MAF_USDA=7.059
NC_035093.1	27291657	.	A	C	.	.	MAF_USDA=4.918
NC_035093.1	27291797	.	A	T	.	.	MAF_INRAE=43.038;MAF_USDA=39.412
NC_035093.1	27291810	.	G	A	.	.	MAF_INRAE=6.667
NC_035093.1	27291811	.	C	G	.	.	MAF_USDA=10.0
NC_035093.1	27291871	.	T	C	.	.	MAF_INRAE=6.329;MAF_USDA=7.377
NC_035093.1	27291917	.	A	C	.	.	MAF_USDA=3.529
NC_035093.1	27291932	.	G	A	.	.	MAF_INRAE=48.734;MAF_USDA=45.294
NC_035093.1	27291981	.	C	T	.	.	MAF_INRAE=48.734;MAF_USDA=44.706
NC_035093.1	27291993	.	A	G	.	.	MAF_INRAE=5.833;MAF_USDA=4.167
NC_035093.1	27292006	.	G	A	.	.	MAF_USDA=10.417
NC_035093.1	27292059	.	A	G	.	.	MAF_INRAE=36.842;MAF_USDA=44.706
NC_035093.1	27292065	.	A	T	.	.	MAF_USDA=1.639
NC_035093.1	27292098	.	G	A	.	.	MAF_INRAE=36.842;MAF_USDA=45.294
NC_035093.1	27292153	.	A	G	.	.	MAF_INRAE=47.368;MAF_USDA=38.824
NC_035093.1	27292161	.	C	A	.	.	MAF_INRAE=17.722;MAF_USDA=11.765
NC_035093.1	27292187	.	G	C	.	.	MAF_USDA=12.5
NC_035093.1	27292189	.	A	G	.	.	MAF_USDA=12.5
NC_035093.1	27292206	.	T	G	.	.	MAF_USDA=38.824
NC_035093.1	27292219	.	T	G	.	.	MAF_USDA=39.583
NC_035093.1	27292458	.	A	G	.	.	MAF_USDA=46.471
NC_035093.1	27292460	.	C	T	.	.	MAF_INRAE=13.333;MAF_USDA=1.639
NC_035093.1	27292607	.	C	T	.	.	MAF_INRAE=30.0;MAF_USDA=25.294
NC_035093.1	27292614	.	T	A	.	.	MAF_INRAE=15.19;MAF_USDA=8.824
NC_035093.1	27292615	.	G	A	.	.	MAF_INRAE=20.0;MAF_USDA=17.059
NC_035093.1	27292691	.	T	G	.	.	MAF_INRAE=22.785;MAF_USDA=5.882
NC_035093.1	27292700	.	C	A	.	.	MAF_INRAE=33.544;MAF_USDA=35.882
NC_035093.1	27292705	.	A	T	.	.	MAF_INRAE=13.924;MAF_USDA=7.059
NC_035093.1	27292709	.	A	T	.	.	MAF_INRAE=15.833;MAF_USDA=7.059
NC_035093.1	27292718	.	A	G	.	.	MAF_INRAE=43.038;MAF_USDA=40.0
NC_035093.1	27292737	.	T	A	.	.	MAF_INRAE=34.177;MAF_USDA=42.353
NC_035093.1	27292768	.	C	A	.	.	MAF_INRAE=6.667;MAF_USDA=4.167
NC_035093.1	27292797	.	C	T	.	.	MAF_USDA=3.279
NC_035093.1	27292955	.	A	T	.	.	MAF_INRAE=11.392;MAF_USDA=9.412
NC_035093.1	27292956	.	T	A	.	.	MAF_INRAE=10.0;MAF_USDA=9.412
NC_035093.1	27292968	.	T	G	.	.	MAF_INRAE=43.038;MAF_USDA=48.235
NC_035093.1	27293149	.	A	G	.	.	MAF_USDA=1.639
NC_035093.1	27293280	.	T	C	.	.	MAF_INRAE=13.924;MAF_USDA=11.31
NC_035093.1	27293313	.	T	C	.	.	MAF_USDA=21.429
NC_035093.1	27293351	.	T	C	.	.	MAF_INRAE=43.671;MAF_USDA=35.882
NC_035093.1	27293394	.	G	A	.	.	MAF_USDA=9.836
NC_035093.1	27293478	.	G	A	.	.	MAF_INRAE=26.316;MAF_USDA=5.882
NC_035093.1	27293529	.	G	A	.	.	MAF_INRAE=2.632
NC_035093.1	27293607	.	T	A	.	.	MAF_INRAE=10.0;MAF_USDA=9.412
NC_035093.1	27293681	.	A	G	.	.	MAF_INRAE=4.167;MAF_USDA=2.353
NC_035093.1	27293684	.	C	G	.	.	MAF_INRAE=15.19;MAF_USDA=8.824
NC_035093.1	27293721	.	A	T	.	.	MAF_INRAE=11.392;MAF_USDA=11.176
NC_035093.1	27293729	.	T	A	.	.	MAF_USDA=2.459
NC_035093.1	27293732	.	C	T	.	.	MAF_USDA=4.098
NC_035093.1	27293771	.	T	C	.	.	MAF_INRAE=15.19;MAF_USDA=14.118
NC_035093.1	27293901	.	C	T	.	.	MAF_INRAE=10.127;MAF_USDA=6.557
NC_035093.1	27293959	.	C	T	.	.	MAF_INRAE=44.937;MAF_USDA=45.882
NC_035093.1	27294034	.	T	G	.	.	MAF_INRAE=44.937;MAF_USDA=45.882
NC_035093.1	27294108	.	G	A	.	.	MAF_INRAE=6.667;MAF_USDA=4.167
NC_035093.1	27294179	.	G	A	.	.	MAF_USDA=4.098
NC_035093.1	27294284	.	C	T	.	.	MAF_USDA=2.5
NC_035093.1	27294431	.	G	A	.	.	MAF_INRAE=11.392;MAF_USDA=11.176
NC_035093.1	27294486	.	C	T	.	.	MAF_USDA=4.098
NC_035093.1	27294496	.	C	G	.	.	MAF_INRAE=26.582;MAF_USDA=21.176
NC_035093.1	27294567	.	C	T	.	.	MAF_INRAE=5.0;MAF_USDA=7.377
NC_035093.1	27294624	.	G	C	.	.	MAF_INRAE=11.392;MAF_USDA=10.588
NC_035093.1	27294631	.	T	G	.	.	MAF_INRAE=10.0;MAF_USDA=20.833
NC_035093.1	27294686	.	T	C	.	.	MAF_USDA=4.098
NC_035093.1	27294766	.	A	C	.	.	MAF_USDA=1.639
NC_035093.1	27294815	.	G	A	.	.	MAF_USDA=2.459
NC_035093.1	27294839	.	G	A	.	.	MAF_INRAE=10.759;MAF_USDA=11.765
NC_035093.1	27294841	.	C	T	.	.	MAF_USDA=1.639
NC_035093.1	27294923	.	C	T	.	.	MAF_USDA=2.459
NC_035093.1	27294953	.	A	T	.	.	MAF_INRAE=27.848;MAF_USDA=25.294
NC_035093.1	27295095	.	A	T	.	.	MAF_INRAE=15.833;MAF_USDA=8.824
NC_035093.1	27295153	.	C	T	.	.	MAF_USDA=3.279
NC_035093.1	27295244	.	T	C	.	.	MAF_INRAE=6.667;MAF_USDA=32.941
NC_035093.1	27295245	.	C	A	.	.	MAF_USDA=10.588
NC_035093.1	27295277	.	A	C	.	.	MAF_USDA=10.588
NC_035093.1	27295371	.	T	C	.	.	MAF_INRAE=32.278;MAF_USDA=26.471
NC_035093.1	27295517	.	G	A	.	.	MAF_INRAE=6.329;MAF_USDA=5.882
NC_035093.1	27295539	.	G	C	.	.	MAF_USDA=2.459
NC_035093.1	27295592	.	C	T	.	.	MAF_INRAE=36.076;MAF_USDA=44.118
NC_035093.1	27295593	.	G	A	.	.	MAF_INRAE=11.392;MAF_USDA=10.0
NC_035093.1	27295635	.	A	G	.	.	MAF_INRAE=26.582;MAF_USDA=18.824
NC_035093.1	27295689	.	C	A	.	.	MAF_INRAE=28.481;MAF_USDA=35.294
NC_035093.1	27295701	.	C	A	.	.	MAF_USDA=4.167
NC_035093.1	27295730	.	A	G	.	.	MAF_INRAE=9.494;MAF_USDA=8.235
NC_035093.1	27295827	.	T	G	.	.	MAF_INRAE=4.167;MAF_USDA=5.882
NC_035093.1	27295840	.	T	G	.	.	MAF_INRAE=32.911;MAF_USDA=22.353
NC_035093.1	27295871	.	A	G	.	.	MAF_USDA=5.738
NC_035093.1	27295885	.	T	C	.	.	MAF_INRAE=22.785
NC_035093.1	27295892	.	T	G	.	.	MAF_USDA=3.279
NC_035093.1	27295894	.	G	T	.	.	MAF_USDA=4.098
NC_035093.1	27295925	.	G	T	.	.	MAF_INRAE=38.608;MAF_USDA=35.119
NC_035093.1	27295943	.	G	C	.	.	MAF_INRAE=6.667
NC_035093.1	27295973	.	A	T	.	.	MAF_INRAE=20.253;MAF_USDA=9.412
NC_035093.1	27295982	.	G	C	.	.	MAF_INRAE=8.861;MAF_USDA=18.75
NC_035093.1	27296097	.	T	C	.	.	MAF_USDA=5.738
NC_035093.1	27296124	.	G	T	.	.	MAF_INRAE=6.329;MAF_USDA=7.377
NC_035093.1	27296145	.	T	A	.	.	MAF_INRAE=10.127;MAF_USDA=11.475
NC_035093.1	27296192	.	G	T	.	.	MAF_USDA=2.459
NC_035093.1	27296216	.	C	T	.	.	MAF_INRAE=5.696;MAF_USDA=7.377
NC_035093.1	27296246	.	T	C	.	.	MAF_USDA=2.459
NC_035093.1	27296312	.	C	A	.	.	MAF_INRAE=22.785;MAF_USDA=6.471
NC_035093.1	27296333	.	T	C	.	.	MAF_USDA=1.639
NC_035093.1	27296334	.	T	C	.	.	MAF_INRAE=14.167;MAF_USDA=41.176
NC_035093.1	27296354	.	T	C	.	.	MAF_INRAE=43.038;MAF_USDA=15.882
NC_035093.1	27296482	.	A	T	.	.	MAF_INRAE=48.734;MAF_USDA=18.824
NC_035093.1	27296509	.	T	C	.	.	MAF_INRAE=48.734;MAF_USDA=18.824
NC_035093.1	27296539	.	G	C	.	.	MAF_INRAE=6.667;MAF_USDA=4.167
NC_035093.1	27296566	.	G	T	.	.	MAF_USDA=1.639
NC_035093.1	27296592	.	C	A	.	.	MAF_INRAE=14.167;MAF_USDA=35.882
NC_035093.1	27296714	.	G	T	.	.	MAF_INRAE=22.785;MAF_USDA=7.059
NC_035093.1	27296766	.	T	A	.	.	MAF_INRAE=3.333
NC_035093.1	27296877	.	C	T	.	.	MAF_USDA=1.639
NC_035093.1	27296904	.	A	G	.	.	MAF_INRAE=43.671;MAF_USDA=16.471
NC_035093.1	27296974	.	A	T	.	.	MAF_INRAE=22.785;MAF_USDA=7.059
NC_035093.1	27296985	.	A	G	.	.	MAF_INRAE=5.833;MAF_USDA=4.167
NC_035093.1	27297064	.	G	T	.	.	MAF_INRAE=6.329;MAF_USDA=6.557
NC_035093.1	27297096	.	G	A	.	.	MAF_USDA=1.639
NC_035093.1	27297107	.	G	T	.	.	MAF_USDA=2.459
NC_035093.1	27297138	.	C	T	.	.	MAF_USDA=2.459
NC_035093.1	27297146	.	G	T	.	.	MAF_INRAE=14.167;MAF_USDA=35.882
NC_035093.1	27297339	.	A	G	.	.	MAF_USDA=8.824
NC_035093.1	27297372	.	C	A	.	.	MAF_USDA=3.279
NC_035093.1	27297375	.	T	C	.	.	MAF_INRAE=20.886;MAF_USDA=12.353
NC_035093.1	27297381	.	C	T	.	.	MAF_INRAE=20.886;MAF_USDA=12.353
NC_035093.1	27297388	.	C	G	.	.	MAF_USDA=2.459
NC_035093.1	27297397	.	A	G	.	.	MAF_USDA=3.279
NC_035093.1	27297478	.	G	T	.	.	MAF_INRAE=10.0;MAF_USDA=14.118
NC_035093.1	27297505	.	T	G	.	.	MAF_INRAE=22.785;MAF_USDA=5.294
NC_035093.1	27297580	.	C	T	.	.	MAF_USDA=1.639
NC_035093.1	27297650	.	C	A	.	.	MAF_INRAE=20.886;MAF_USDA=10.588
NC_035093.1	27297735	.	G	T	.	.	MAF_INRAE=20.886;MAF_USDA=11.765
NC_035093.1	27297752	.	C	T	.	.	MAF_INRAE=11.392;MAF_USDA=10.0
NC_035093.1	27297756	.	A	G	.	.	MAF_INRAE=42.5;MAF_USDA=48.235
NC_035093.1	27297768	.	C	T	.	.	MAF_INRAE=20.833;MAF_USDA=40.588
NC_035093.1	27297813	.	C	A	.	.	MAF_USDA=2.459
NC_035093.1	27297867	.	C	T	.	.	MAF_INRAE=22.785;MAF_USDA=7.059
NC_035093.1	27297876	.	C	T	.	.	MAF_INRAE=22.785;MAF_USDA=7.059
NC_035093.1	27297905	.	C	T	.	.	MAF_INRAE=28.481;MAF_USDA=14.583
NC_035093.1	27297934	.	G	T	.	.	MAF_USDA=4.918
NC_035093.1	27298027	.	A	T	.	.	MAF_INRAE=20.0;MAF_USDA=5.294
NC_035093.1	27298028	.	T	A	.	.	MAF_INRAE=20.0;MAF_USDA=4.706
NC_035093.1	27298032	.	T	A	.	.	MAF_INRAE=20.0;MAF_USDA=5.294
NC_035093.1	27298043	.	T	A	.	.	MAF_INRAE=20.833;MAF_USDA=5.882
NC_035093.1	27298067	.	G	C	.	.	MAF_INRAE=21.667;MAF_USDA=5.294
NC_035093.1	27298220	.	G	A	.	.	MAF_INRAE=12.5
NC_035093.1	27298231	.	A	G	.	.	MAF_INRAE=12.5
NC_035093.1	27298265	.	A	G	.	.	MAF_INRAE=12.025;MAF_USDA=21.176
NC_035093.1	27298267	.	T	C	.	.	MAF_USDA=10.588
NC_035093.1	27298280	.	C	T	.	.	MAF_INRAE=12.5
NC_035093.1	27298318	.	G	A	.	.	MAF_USDA=4.098
NC_035093.1	27298388	.	C	A	.	.	MAF_USDA=1.639
NC_035093.1	27298427	.	C	T	.	.	MAF_INRAE=6.667;MAF_USDA=1.765
NC_035093.1	27298431	.	A	G	.	.	MAF_INRAE=6.667;MAF_USDA=1.765
NC_035093.1	27298458	.	A	C	.	.	MAF_USDA=2.459
NC_035093.1	27298473	.	A	G	.	.	MAF_USDA=9.016
NC_035093.1	27298548	.	G	A	.	.	MAF_USDA=3.279
NC_035093.1	27298579	.	T	G	.	.	MAF_INRAE=14.167;MAF_USDA=40.0
NC_035093.1	27298602	.	G	T	.	.	MAF_INRAE=40.506;MAF_USDA=41.765
NC_035093.1	27298622	.	A	T	.	.	MAF_USDA=2.459
NC_035093.1	27298663	.	T	G	.	.	MAF_INRAE=20.886;MAF_USDA=10.0
NC_035093.1	27298666	.	C	T	.	.	MAF_USDA=1.639
NC_035093.1	27298703	.	A	C	.	.	MAF_INRAE=39.873;MAF_USDA=40.0
NC_035093.1	27298742	.	A	T	.	.	MAF_USDA=3.279
NC_035093.1	27298759	.	A	T	.	.	MAF_INRAE=36.709;MAF_USDA=46.471
NC_035093.1	27298783	.	G	A	.	.	MAF_INRAE=22.785;MAF_USDA=5.882
NC_035093.1	27298906	.	C	A	.	.	MAF_USDA=43.976
NC_035093.1	27298966	.	C	G	.	.	MAF_USDA=10.241
NC_035093.1	27298981	.	C	A	.	.	MAF_INRAE=38.608;MAF_USDA=46.471
NC_035093.1	27298999	.	G	A	.	.	MAF_USDA=1.639
NC_035093.1	27299025	.	A	T	.	.	MAF_USDA=14.583
NC_035093.1	27299027	.	A	C	.	.	MAF_INRAE=27.215
NC_035093.1	27299028	.	G	T	.	.	MAF_USDA=11.176
NC_035093.1	27299037	.	G	A	.	.	MAF_INRAE=37.342;MAF_USDA=47.059
NC_035093.1	27299121	.	C	A	.	.	MAF_INRAE=15.789;MAF_USDA=9.412
NC_035093.1	27299131	.	T	C	.	.	MAF_INRAE=26.316;MAF_USDA=14.583
NC_035093.1	27299142	.	T	A	.	.	MAF_INRAE=36.709;MAF_USDA=45.882
NC_035093.1	27299144	.	G	T	.	.	MAF_USDA=10.0
NC_035093.1	27299154	.	C	T	.	.	MAF_INRAE=29.114;MAF_USDA=19.412
NC_035093.1	27299161	.	G	A	.	.	MAF_INRAE=6.667;MAF_USDA=4.167
NC_035093.1	27299205	.	C	T	.	.	MAF_INRAE=37.975;MAF_USDA=44.118
NC_035093.1	27299229	.	C	A	.	.	MAF_INRAE=21.519
NC_035093.1	27299266	.	C	A	.	.	MAF_INRAE=15.789;MAF_USDA=45.238
NC_035093.1	27299321	.	A	T	.	.	MAF_INRAE=2.5
NC_035093.1	27299457	.	G	A	.	.	MAF_INRAE=10.759;MAF_USDA=10.0
NC_035093.1	27299492	.	G	A	.	.	MAF_INRAE=6.329;MAF_USDA=6.557
NC_035093.1	27299507	.	C	T	.	.	MAF_INRAE=6.667;MAF_USDA=1.765
NC_035093.1	27299571	.	T	G	.	.	MAF_INRAE=32.278;MAF_USDA=48.824
NC_035093.1	27299691	.	C	T	.	.	MAF_INRAE=22.785;MAF_USDA=5.882
NC_035093.1	27299694	.	T	C	.	.	MAF_USDA=4.098
NC_035093.1	27299724	.	C	A	.	.	MAF_USDA=5.738
NC_035093.1	27299798	.	C	T	.	.	MAF_INRAE=39.873;MAF_USDA=24.706
NC_035093.1	27299821	.	T	A	.	.	MAF_INRAE=6.667;MAF_USDA=1.765
NC_035093.1	27299826	.	T	C	.	.	MAF_INRAE=6.329;MAF_USDA=7.377
NC_035093.1	27299860	.	C	A	.	.	MAF_INRAE=6.667;MAF_USDA=1.765
NC_035093.1	27299874	.	C	T	.	.	MAF_INRAE=28.481;MAF_USDA=24.118
NC_035093.1	27299949	.	G	T	.	.	MAF_INRAE=22.785;MAF_USDA=5.294
NC_035093.1	27300063	.	A	G	.	.	MAF_INRAE=39.241;MAF_USDA=22.941
NC_035093.1	27300083	.	G	T	.	.	MAF_USDA=2.459
NC_035093.1	27300199	.	C	A	.	.	MAF_USDA=4.918
NC_035093.1	27300200	.	G	A	.	.	MAF_USDA=1.639
NC_035093.1	27300289	.	A	G	.	.	MAF_USDA=21.429
NC_035093.1	27300308	.	C	T	.	.	MAF_USDA=4.098
NC_035093.1	27300317	.	C	G	.	.	MAF_USDA=7.647
NC_035093.1	27300319	.	G	A	.	.	MAF_USDA=6.471
NC_035093.1	27300872	.	A	T	.	.	MAF_USDA=9.639
NC_035093.1	27300973	.	A	T	.	.	MAF_USDA=5.738
NC_035093.1	27300976	.	A	T	.	.	MAF_USDA=10.0
NC_035093.1	27300978	.	C	T	.	.	MAF_USDA=10.0
NC_035093.1	27300981	.	C	T	.	.	MAF_INRAE=6.329;MAF_USDA=7.377
NC_035093.1	27300994	.	G	C	.	.	MAF_INRAE=31.646;MAF_USDA=44.118
NC_035093.1	27301000	.	G	T	.	.	MAF_USDA=5.738
NC_035093.1	27301014	.	A	G	.	.	MAF_INRAE=21.053;MAF_USDA=18.235
NC_035093.1	27301033	.	T	C	.	.	MAF_USDA=1.639
NC_035093.1	27301101	.	T	C	.	.	MAF_INRAE=14.167;MAF_USDA=35.294
NC_035093.1	27301115	.	C	T	.	.	MAF_INRAE=45.57;MAF_USDA=41.176
NC_035093.1	27301118	.	G	A	.	.	MAF_USDA=6.557
NC_035093.1	27301136	.	G	A	.	.	MAF_INRAE=12.025;MAF_USDA=9.412
NC_035093.1	27301137	.	C	T	.	.	MAF_INRAE=6.667;MAF_USDA=1.765
NC_035093.1	27301153	.	G	A	.	.	MAF_USDA=1.639
NC_035093.1	27301203	.	C	T	.	.	MAF_INRAE=22.785;MAF_USDA=4.706
NC_035093.1	27301236	.	G	T	.	.	MAF_INRAE=33.544;MAF_USDA=15.882
NC_035093.1	27301291	.	C	T	.	.	MAF_USDA=1.639
NC_035093.1	27301320	.	T	C	.	.	MAF_INRAE=6.667
NC_035093.1	27301356	.	T	C	.	.	MAF_INRAE=29.114;MAF_USDA=27.059
NC_035093.1	27301379	.	A	C	.	.	MAF_INRAE=23.333;MAF_USDA=13.415
NC_035093.1	27301383	.	G	C	.	.	MAF_INRAE=12.5
NC_035093.1	27301512	.	C	T	.	.	MAF_USDA=3.448
NC_035093.1	27301541	.	G	C	.	.	MAF_USDA=3.448
NC_035093.1	27301542	.	G	T	.	.	MAF_USDA=1.724
NC_035093.1	27301612	.	T	G	.	.	MAF_INRAE=7.5;MAF_USDA=35.976
NC_035093.1	27301643	.	G	A	.	.	MAF_INRAE=7.5;MAF_USDA=35.366
NC_035093.1	27301667	.	T	C	.	.	MAF_INRAE=7.5;MAF_USDA=35.976
NC_035093.1	27301668	.	G	A	.	.	MAF_INRAE=7.5
NC_035093.1	27301692	.	C	T	.	.	MAF_USDA=3.448
NC_035093.1	27301706	.	G	A	.	.	MAF_INRAE=28.333;MAF_USDA=14.583
NC_035093.1	27301738	.	T	A	.	.	MAF_INRAE=38.333;MAF_USDA=49.39
NC_035093.1	27301798	.	A	T	.	.	MAF_INRAE=7.5;MAF_USDA=35.366
NC_035093.1	27301897	.	G	A	.	.	MAF_USDA=12.048
NC_035093.1	27302079	.	T	G	.	.	MAF_USDA=1.724
NC_035093.1	27302137	.	C	A	.	.	MAF_INRAE=27.848;MAF_USDA=6.024
NC_035093.1	27302175	.	T	C	.	.	MAF_USDA=1.695
NC_035093.1	27302217	.	C	T	.	.	MAF_USDA=1.695
NC_035093.1	27302277	.	G	A	.	.	MAF_USDA=2.459
NC_035093.1	27302319	.	T	G	.	.	MAF_INRAE=28.481;MAF_USDA=26.471
NC_035093.1	27302371	.	T	C	.	.	MAF_INRAE=12.5
NC_035093.1	27302464	.	T	C	.	.	MAF_USDA=1.639
NC_035093.1	27302488	.	C	A	.	.	MAF_INRAE=26.582;MAF_USDA=45.882
NC_035093.1	27302509	.	T	A	.	.	MAF_INRAE=18.354;MAF_USDA=11.176
NC_035093.1	27302590	.	C	T	.	.	MAF_INRAE=27.848;MAF_USDA=26.471
NC_035093.1	27302637	.	C	A	.	.	MAF_USDA=1.639
NC_035093.1	27302696	.	G	A	.	.	MAF_INRAE=4.167;MAF_USDA=2.353
NC_035093.1	27302730	.	C	A	.	.	MAF_USDA=8.333
NC_035093.1	27302760	.	G	A	.	.	MAF_USDA=4.098
NC_035093.1	27302785	.	A	G	.	.	MAF_INRAE=32.278;MAF_USDA=47.059
NC_035093.1	27302835	.	T	C	.	.	MAF_INRAE=7.5;MAF_USDA=33.529
NC_035093.1	27302845	.	C	T	.	.	MAF_INRAE=32.278;MAF_USDA=49.412
NC_035093.1	27302889	.	T	G	.	.	MAF_USDA=1.639
NC_035093.1	27302925	.	C	T	.	.	MAF_USDA=3.279
NC_035093.1	27302981	.	G	T	.	.	MAF_USDA=2.459
NC_035093.1	27303103	.	A	G	.	.	MAF_USDA=1.639
NC_035093.1	27303115	.	C	T	.	.	MAF_USDA=10.588
NC_035093.1	27303140	.	C	A	.	.	MAF_USDA=1.639
NC_035093.1	27303172	.	T	C	.	.	MAF_INRAE=6.329;MAF_USDA=7.059
NC_035093.1	27303188	.	A	T	.	.	MAF_INRAE=39.873;MAF_USDA=23.529
NC_035093.1	27303197	.	T	C	.	.	MAF_INRAE=39.873;MAF_USDA=23.529
NC_035093.1	27303216	.	G	A	.	.	MAF_INRAE=39.873;MAF_USDA=23.529
NC_035093.1	27303230	.	C	T	.	.	MAF_INRAE=39.873;MAF_USDA=23.529
NC_035093.1	27303283	.	T	C	.	.	MAF_INRAE=6.667;MAF_USDA=4.167
NC_035093.1	27303344	.	G	A	.	.	MAF_INRAE=11.392;MAF_USDA=9.412
NC_035093.1	27303388	.	C	T	.	.	MAF_INRAE=28.481;MAF_USDA=20.0
NC_035093.1	27303392	.	T	A	.	.	MAF_INRAE=6.329;MAF_USDA=8.333
NC_035093.1	27303393	.	A	T	.	.	MAF_USDA=1.667
NC_035093.1	27303399	.	T	A	.	.	MAF_INRAE=39.873;MAF_USDA=23.214
NC_035093.1	27303400	.	T	G	.	.	MAF_INRAE=29.747;MAF_USDA=20.833
NC_035093.1	27303425	.	A	T	.	.	MAF_INRAE=6.667;MAF_USDA=1.786
NC_035093.1	27303481	.	G	A	.	.	MAF_INRAE=48.101;MAF_USDA=22.353
NC_035093.1	27303493	.	C	T	.	.	MAF_USDA=1.639
NC_035093.1	27303517	.	C	T	.	.	MAF_USDA=1.639
NC_035093.1	27303543	.	G	T	.	.	MAF_INRAE=6.667
NC_035093.1	27303565	.	G	C	.	.	MAF_USDA=4.098
NC_035093.1	27303591	.	A	G	.	.	MAF_INRAE=3.333
NC_035093.1	27303608	.	G	A	.	.	MAF_USDA=1.639
NC_035093.1	27303651	.	G	A	.	.	MAF_INRAE=32.911;MAF_USDA=14.706
NC_035093.1	27303666	.	T	A	.	.	MAF_USDA=2.459
NC_035093.1	27303739	.	T	A	.	.	MAF_USDA=7.377
NC_035093.1	27303748	.	T	C	.	.	MAF_USDA=8.197
NC_035093.1	27303749	.	C	A	.	.	MAF_USDA=7.377
NC_035093.1	27303750	.	A	T	.	.	MAF_USDA=7.377
NC_035093.1	27303755	.	T	C	.	.	MAF_USDA=7.377
NC_035093.1	27303768	.	A	T	.	.	MAF_USDA=2.459
NC_035093.1	27303773	.	A	T	.	.	MAF_USDA=10.656
NC_035093.1	27303778	.	A	T	.	.	MAF_USDA=10.656
NC_035093.1	27303779	.	G	A	.	.	MAF_USDA=10.656
NC_035093.1	27303783	.	G	A	.	.	MAF_USDA=2.459
NC_035093.1	27303795	.	T	A	.	.	MAF_USDA=2.459
NC_035093.1	27303797	.	C	A	.	.	MAF_USDA=10.0
NC_035093.1	27303808	.	A	G	.	.	MAF_USDA=13.115
NC_035093.1	27303833	.	A	G	.	.	MAF_USDA=12.295
NC_035093.1	27303841	.	G	A	.	.	MAF_USDA=2.459
NC_035093.1	27304052	.	C	T	.	.	MAF_INRAE=28.481;MAF_USDA=27.647
NC_035093.1	27304074	.	A	G	.	.	MAF_INRAE=33.544;MAF_USDA=15.294
NC_035093.1	27304103	.	C	A	.	.	MAF_USDA=1.639
NC_035093.1	27304169	.	A	G	.	.	MAF_INRAE=33.544;MAF_USDA=15.882
NC_035093.1	27304220	.	G	T	.	.	MAF_USDA=3.279
NC_035093.1	27304282	.	G	T	.	.	MAF_INRAE=11.392;MAF_USDA=8.824
NC_035093.1	27304289	.	G	T	.	.	MAF_INRAE=12.5
NC_035093.1	27304319	.	C	A	.	.	MAF_INRAE=12.5;MAF_USDA=1.639
NC_035093.1	27304395	.	C	T	.	.	MAF_INRAE=33.544;MAF_USDA=16.471
NC_035093.1	27304418	.	T	C	.	.	MAF_INRAE=12.5;MAF_USDA=2.459
NC_035093.1	27304421	.	T	C	.	.	MAF_USDA=1.639
NC_035093.1	27304422	.	G	T	.	.	MAF_USDA=1.639
NC_035093.1	27304466	.	T	C	.	.	MAF_USDA=4.098
NC_035093.1	27304474	.	G	C	.	.	MAF_USDA=1.639
NC_035093.1	27304503	.	T	G	.	.	MAF_USDA=1.639
NC_035093.1	27304515	.	C	T	.	.	MAF_INRAE=9.494;MAF_USDA=6.557
NC_035093.1	27304576	.	C	T	.	.	MAF_USDA=4.098
NC_035093.1	27304577	.	G	A	.	.	MAF_INRAE=5.696;MAF_USDA=10.588
NC_035093.1	27304651	.	G	A	.	.	MAF_USDA=4.098
NC_035093.1	27304701	.	T	C	.	.	MAF_USDA=5.738
NC_035093.1	27304706	.	C	T	.	.	MAF_USDA=3.279
NC_035093.1	27304732	.	T	C	.	.	MAF_USDA=4.918
NC_035093.1	27304738	.	T	C	.	.	MAF_INRAE=3.333
NC_035093.1	27304767	.	C	A	.	.	MAF_INRAE=5.833;MAF_USDA=1.765
NC_035093.1	27305042	.	A	G	.	.	MAF_INRAE=33.544;MAF_USDA=16.471
NC_035093.1	27305096	.	C	A	.	.	MAF_INRAE=36.842;MAF_USDA=16.471
NC_035093.1	27305131	.	C	A	.	.	MAF_USDA=3.279
NC_035093.1	27305134	.	T	C	.	.	MAF_INRAE=36.842;MAF_USDA=25.294
NC_035093.1	27305167	.	T	C	.	.	MAF_INRAE=36.842;MAF_USDA=25.294
NC_035093.1	27305179	.	G	T	.	.	MAF_INRAE=36.842;MAF_USDA=26.471
NC_035093.1	27305203	.	C	T	.	.	MAF_USDA=8.824
NC_035093.1	27305279	.	G	A	.	.	MAF_INRAE=33.544;MAF_USDA=16.471
NC_035093.1	27305285	.	G	T	.	.	MAF_INRAE=33.544;MAF_USDA=16.471
NC_035093.1	27305303	.	G	A	.	.	MAF_INRAE=28.481;MAF_USDA=20.0
NC_035093.1	27305391	.	C	A	.	.	MAF_INRAE=10.759;MAF_USDA=11.765
NC_035093.1	27305397	.	G	T	.	.	MAF_INRAE=12.5;MAF_USDA=8.824
NC_035093.1	27305422	.	G	A	.	.	MAF_INRAE=10.127;MAF_USDA=10.656
NC_035093.1	27305519	.	T	C	.	.	MAF_USDA=3.279
NC_035093.1	27305738	.	C	T	.	.	MAF_USDA=9.836
NC_035093.1	27305775	.	G	A	.	.	MAF_USDA=2.459
NC_035093.1	27305799	.	A	T	.	.	MAF_INRAE=12.5;MAF_USDA=9.412
NC_035093.1	27305805	.	G	A	.	.	MAF_INRAE=33.544;MAF_USDA=14.706
NC_035093.1	27305816	.	G	A	.	.	MAF_USDA=3.279
NC_035093.1	27305870	.	C	T	.	.	MAF_INRAE=22.785;MAF_USDA=4.706
NC_035093.1	27306116	.	A	C	.	.	MAF_INRAE=48.734;MAF_USDA=37.059
NC_035093.1	27306238	.	A	G	.	.	MAF_USDA=2.459
NC_035093.1	27306358	.	T	C	.	.	MAF_INRAE=12.5;MAF_USDA=10.0
NC_035093.1	27306390	.	G	A	.	.	MAF_USDA=4.918
NC_035093.1	27306416	.	C	T	.	.	MAF_USDA=1.639
NC_035093.1	27306418	.	C	A	.	.	MAF_USDA=1.639
NC_035093.1	27306424	.	T	C	.	.	MAF_INRAE=23.418;MAF_USDA=39.412
NC_035093.1	27306544	.	G	T	.	.	MAF_USDA=4.167
NC_035093.1	27306645	.	C	T	.	.	MAF_INRAE=22.785;MAF_USDA=19.412
NC_035093.1	27306751	.	G	T	.	.	MAF_INRAE=28.481;MAF_USDA=19.412
NC_035093.1	27306822	.	G	A	.	.	MAF_USDA=1.667
NC_035093.1	27306828	.	T	G	.	.	MAF_INRAE=28.481;MAF_USDA=29.412
NC_035093.1	27306833	.	A	C	.	.	MAF_INRAE=12.5;MAF_USDA=8.824
NC_035093.1	27306837	.	C	T	.	.	MAF_USDA=3.279
NC_035093.1	27306890	.	T	G	.	.	MAF_INRAE=32.911;MAF_USDA=15.882
NC_035093.1	27306919	.	C	A	.	.	MAF_INRAE=20.886;MAF_USDA=15.294
NC_035093.1	27306979	.	T	C	.	.	MAF_USDA=1.639
NC_035093.1	27306982	.	C	A	.	.	MAF_INRAE=33.544;MAF_USDA=12.941
NC_035093.1	27306983	.	A	G	.	.	MAF_INRAE=17.5;MAF_USDA=38.824
NC_035093.1	27306992	.	A	T	.	.	MAF_INRAE=6.667;MAF_USDA=4.167
NC_035093.1	27307038	.	GT	GG	.	.	MAF_USDA=14.583
NC_035093.1	27307039	.	T	G	.	.	MAF_INRAE=27.215;MAF_USDA=29.508
NC_035093.1	27307099	.	T	A	.	.	MAF_USDA=1.639
NC_035093.1	27307137	.	T	A	.	.	MAF_INRAE=6.329;MAF_USDA=7.377
NC_035093.1	27307147	.	T	C	.	.	MAF_USDA=8.197
NC_035093.1	27307235	.	A	T	.	.	MAF_USDA=2.459
NC_035093.1	27307403	.	G	T	.	.	MAF_INRAE=10.759;MAF_USDA=11.176
NC_035093.1	27307404	.	A	G	.	.	MAF_USDA=2.459
NC_035093.1	27307473	.	C	G	.	.	MAF_INRAE=35.443;MAF_USDA=44.118
NC_035093.1	27307778	.	G	A	.	.	MAF_INRAE=38.608;MAF_USDA=15.294
NC_035093.1	27307787	.	C	T	.	.	MAF_INRAE=38.608;MAF_USDA=15.294
NC_035093.1	27307827	.	G	T	.	.	MAF_USDA=7.647
NC_035093.1	27307911	.	A	T	.	.	MAF_USDA=12.5
NC_035093.1	27307991	.	C	T	.	.	MAF_INRAE=22.152;MAF_USDA=2.083
NC_035093.1	27308018	.	C	T	.	.	MAF_INRAE=6.329;MAF_USDA=7.377
NC_035093.1	27308019	.	G	A	.	.	MAF_USDA=3.279
NC_035093.1	27308030	.	G	C	.	.	MAF_USDA=3.279
NC_035093.1	27308053	.	C	T	.	.	MAF_USDA=5.294
NC_035093.1	27308056	.	C	T	.	.	MAF_INRAE=6.329;MAF_USDA=7.377
NC_035093.1	27308060	.	C	T	.	.	MAF_USDA=2.459
NC_035093.1	27308091	.	T	C	.	.	MAF_USDA=2.459
NC_035093.1	27308206	.	A	G	.	.	MAF_USDA=3.279
NC_035093.1	27308333	.	G	T	.	.	MAF_INRAE=36.842;MAF_USDA=23.529
NC_035093.1	27308381	.	G	T	.	.	MAF_USDA=3.279
NC_035093.1	27308406	.	A	C	.	.	MAF_USDA=24.118
NC_035093.1	27308419	.	G	A	.	.	MAF_INRAE=10.759;MAF_USDA=12.295
NC_035093.1	27308561	.	C	A	.	.	MAF_USDA=1.639
NC_035093.1	27308578	.	A	G	.	.	MAF_INRAE=2.5
NC_035093.1	27308590	.	G	A	.	.	MAF_USDA=3.279
NC_035093.1	27308673	.	A	T	.	.	MAF_USDA=2.459
NC_035093.1	27308679	.	A	C	.	.	MAF_INRAE=32.278;MAF_USDA=41.176
NC_035093.1	27308698	.	G	T	.	.	MAF_USDA=4.098
NC_035093.1	27308752	.	G	A	.	.	MAF_INRAE=32.911;MAF_USDA=41.176
NC_035093.1	27308844	.	A	C	.	.	MAF_INRAE=28.481;MAF_USDA=25.294
NC_035093.1	27308851	.	T	G	.	.	MAF_INRAE=32.911;MAF_USDA=47.917
NC_035093.1	27309098	.	T	C	.	.	MAF_INRAE=3.333;MAF_USDA=4.098
NC_035093.1	27309173	.	G	T	.	.	MAF_INRAE=32.911;MAF_USDA=41.071
NC_035093.1	27309183	.	C	T	.	.	MAF_INRAE=27.848;MAF_USDA=18.824
NC_035093.1	27309204	.	G	C	.	.	MAF_USDA=1.639
NC_035093.1	27309249	.	G	A	.	.	MAF_USDA=2.459
NC_035093.1	27309270	.	A	T	.	.	MAF_USDA=1.639
NC_035093.1	27309272	.	T	C	.	.	MAF_USDA=4.918
NC_035093.1	27309286	.	G	A	.	.	MAF_INRAE=29.747;MAF_USDA=24.118
NC_035093.1	27309323	.	C	T	.	.	MAF_USDA=33.929
NC_035093.1	27309335	.	C	T	.	.	MAF_INRAE=11.667;MAF_USDA=34.783
NC_035093.1	27309478	.	T	C	.	.	MAF_INRAE=3.333
NC_035093.1	27309538	.	T	G	.	.	MAF_INRAE=2.5
NC_035093.1	27309559	.	C	T	.	.	MAF_INRAE=1.667
NC_035093.1	27309571	.	T	C	.	.	MAF_USDA=35.417
NC_035093.1	27309580	.	A	T	.	.	MAF_INRAE=7.5
NC_035093.1	27309582	.	A	G	.	.	MAF_USDA=41.667
NC_035093.1	27309610	.	G	A	.	.	MAF_INRAE=2.5
NC_035093.1	27309763	.	C	T	.	.	MAF_INRAE=1.899
NC_035093.1	27309788	.	G	T	.	.	MAF_INRAE=2.5
NC_035093.1	27309813	.	C	T	.	.	MAF_INRAE=2.5
NC_035093.1	27309815	.	G	T	.	.	MAF_INRAE=2.5
NC_035093.1	27309817	.	C	T	.	.	MAF_USDA=45.833
NC_035093.1	27309819	.	G	A	.	.	MAF_INRAE=6.667
NC_035093.1	27310406	.	T	A	.	.	MAF_USDA=20.833
NC_035093.1	27310423	.	T	C	.	.	MAF_USDA=16.667
NC_035093.1	27310424	.	A	T	.	.	MAF_USDA=18.75
NC_035093.1	27310442	.	A	T	.	.	MAF_USDA=11.31
NC_035093.1	27310477	.	T	C	.	.	MAF_USDA=8.621
NC_035093.1	27310478	.	A	T	.	.	MAF_USDA=8.621
NC_035093.1	27310560	.	T	A	.	.	MAF_USDA=10.417
NC_035093.1	27310599	.	A	G	.	.	MAF_USDA=31.25
NC_035093.1	27310653	.	G	C	.	.	MAF_USDA=6.25
NC_035093.1	27310660	.	A	C	.	.	MAF_USDA=27.083
NC_035093.1	27310673	.	G	A	.	.	MAF_USDA=16.667
NC_035093.1	27310681	.	T	G	.	.	MAF_USDA=20.833
NC_035093.1	27310736	.	C	T	.	.	MAF_INRAE=22.152;MAF_USDA=14.583
NC_035093.1	27310943	.	C	T	.	.	MAF_USDA=3.279
NC_035093.1	27310980	.	G	C	.	.	MAF_USDA=2.459
NC_035093.1	27310985	.	A	T	.	.	MAF_INRAE=10.759;MAF_USDA=10.588
NC_035093.1	27310989	.	G	A	.	.	MAF_INRAE=37.342;MAF_USDA=16.471
NC_035093.1	27311024	.	T	C	.	.	MAF_USDA=3.279
NC_035093.1	27311032	.	G	A	.	.	MAF_USDA=1.639
NC_035093.1	27311053	.	A	T	.	.	MAF_INRAE=22.152;MAF_USDA=14.583
NC_035093.1	27311102	.	T	A	.	.	MAF_INRAE=2.5;MAF_USDA=5.882
NC_035093.1	27311216	.	C	T	.	.	MAF_INRAE=38.608;MAF_USDA=15.294
NC_035093.1	27311218	.	C	T	.	.	MAF_INRAE=39.167;MAF_USDA=15.294
NC_035093.1	27311229	.	C	T	.	.	MAF_INRAE=3.333;MAF_USDA=2.941
NC_035093.1	27311297	.	A	T	.	.	MAF_INRAE=12.5
NC_035093.1	27311387	.	T	G	.	.	MAF_INRAE=28.481;MAF_USDA=27.059
NC_035093.1	27311501	.	G	A	.	.	MAF_INRAE=38.608;MAF_USDA=14.706
NC_035093.1	27311543	.	A	T	.	.	MAF_INRAE=10.127
NC_035093.1	27311555	.	C	A	.	.	MAF_INRAE=28.481;MAF_USDA=26.471
NC_035093.1	27311561	.	A	T	.	.	MAF_INRAE=12.5
NC_035093.1	27311577	.	C	A	.	.	MAF_INRAE=15.833;MAF_USDA=4.098
NC_035093.1	27311597	.	G	A	.	.	MAF_USDA=2.459
NC_035093.1	27311611	.	C	T	.	.	MAF_USDA=2.459
NC_035093.1	27311633	.	T	C	.	.	MAF_USDA=2.459
NC_035093.1	27311671	.	A	T	.	.	MAF_INRAE=32.911;MAF_USDA=42.941
NC_035093.1	27311684	.	G	A	.	.	MAF_USDA=2.459
NC_035093.1	27311782	.	G	A	.	.	MAF_USDA=3.279
NC_035093.1	27311796	.	A	G	.	.	MAF_USDA=1.639
NC_035093.1	27311801	.	C	T	.	.	MAF_USDA=4.167
NC_035093.1	27311819	.	G	T	.	.	MAF_INRAE=29.747;MAF_USDA=20.0
NC_035093.1	27311852	.	C	G	.	.	MAF_USDA=3.279
NC_035093.1	27311894	.	C	A	.	.	MAF_USDA=2.459
NC_035093.1	27312072	.	C	T	.	.	MAF_INRAE=27.215;MAF_USDA=25.294
NC_035093.1	27312163	.	G	T	.	.	MAF_INRAE=28.481;MAF_USDA=26.471
NC_035093.1	27312168	.	G	T	.	.	MAF_INRAE=28.481;MAF_USDA=25.294
NC_035093.1	27312181	.	C	T	.	.	MAF_INRAE=38.608;MAF_USDA=15.294
NC_035093.1	27312205	.	A	G	.	.	MAF_USDA=2.459
NC_035093.1	27312221	.	G	A	.	.	MAF_USDA=5.738
NC_035093.1	27312356	.	A	C	.	.	MAF_INRAE=25.949;MAF_USDA=26.471
NC_035093.1	27312437	.	G	A	.	.	MAF_USDA=2.459
NC_035093.1	27312478	.	A	C	.	.	MAF_INRAE=28.481;MAF_USDA=27.059
NC_035093.1	27312498	.	C	G	.	.	MAF_USDA=4.167
NC_035093.1	27312508	.	A	G	.	.	MAF_USDA=3.333
NC_035093.1	27312522	.	A	C	.	.	MAF_INRAE=11.392;MAF_USDA=20.833
NC_035093.1	27312525	.	T	G	.	.	MAF_INRAE=28.481;MAF_USDA=25.882
NC_035093.1	27312552	.	G	T	.	.	MAF_INRAE=38.608;MAF_USDA=14.706
NC_035093.1	27312563	.	T	A	.	.	MAF_INRAE=15.789;MAF_USDA=11.765
NC_035093.1	27312659	.	A	G	.	.	MAF_USDA=3.279
NC_035093.1	27312697	.	T	C	.	.	MAF_INRAE=38.608;MAF_USDA=15.294
NC_035093.1	27312840	.	C	A	.	.	MAF_INRAE=36.842;MAF_USDA=50.0
NC_035093.1	27313093	.	A	C	.	.	MAF_USDA=1.639
NC_035093.1	27313250	.	C	A	.	.	MAF_INRAE=26.316;MAF_USDA=47.917
NC_035093.1	27313251	.	C	T	.	.	MAF_USDA=37.5
NC_035093.1	27313263	.	T	G	.	.	MAF_INRAE=36.842;MAF_USDA=24.706
NC_035093.1	27313354	.	A	C	.	.	MAF_USDA=3.279
NC_035093.1	27313366	.	C	T	.	.	MAF_INRAE=28.481;MAF_USDA=26.471
NC_035093.1	27313370	.	T	G	.	.	MAF_INRAE=36.667;MAF_USDA=42.941
NC_035093.1	27313495	.	T	C	.	.	MAF_USDA=2.459
NC_035093.1	27313529	.	G	A	.	.	MAF_INRAE=28.481;MAF_USDA=22.353
NC_035093.1	27313567	.	A	G	.	.	MAF_USDA=2.459
NC_035093.1	27313637	.	C	T	.	.	MAF_INRAE=10.127;MAF_USDA=8.197
NC_035093.1	27313717	.	T	G	.	.	MAF_INRAE=3.333;MAF_USDA=2.459
NC_035093.1	27313785	.	G	T	.	.	MAF_USDA=2.459
NC_035093.1	27313837	.	G	A	.	.	MAF_INRAE=22.785;MAF_USDA=4.706
NC_035093.1	27313933	.	G	T	.	.	MAF_USDA=16.471
NC_035093.1	27313994	.	C	A	.	.	MAF_INRAE=6.329;MAF_USDA=7.377
NC_035093.1	27314051	.	T	A	.	.	MAF_INRAE=6.667
NC_035093.1	27314134	.	A	G	.	.	MAF_INRAE=18.354;MAF_USDA=6.471
NC_035093.1	27314206	.	C	T	.	.	MAF_INRAE=3.333;MAF_USDA=3.279
NC_035093.1	27314275	.	T	G	.	.	MAF_INRAE=32.911;MAF_USDA=41.765
NC_035093.1	27314304	.	T	C	.	.	MAF_INRAE=38.608;MAF_USDA=16.471
NC_035093.1	27314309	.	G	T	.	.	MAF_INRAE=28.481;MAF_USDA=20.0
NC_035093.1	27314331	.	G	A	.	.	MAF_USDA=6.471
NC_035093.1	27314342	.	C	A	.	.	MAF_INRAE=3.333;MAF_USDA=2.459
NC_035093.1	27314371	.	G	A	.	.	MAF_USDA=7.059
NC_035093.1	27314405	.	C	A	.	.	MAF_USDA=1.639
NC_035093.1	27314559	.	G	A	.	.	MAF_USDA=1.639
NC_035093.1	27314607	.	C	A	.	.	MAF_INRAE=6.667
NC_035093.1	27314793	.	A	T	.	.	MAF_INRAE=12.5
NC_035093.1	27314858	.	A	C	.	.	MAF_INRAE=47.468;MAF_USDA=47.059
NC_035093.1	27314913	.	G	A	.	.	MAF_INRAE=24.051;MAF_USDA=30.0
NC_035093.1	27314948	.	A	G	.	.	MAF_USDA=4.918
NC_035093.1	27314959	.	G	C	.	.	MAF_INRAE=22.785
NC_035093.1	27314969	.	A	G	.	.	MAF_INRAE=11.392;MAF_USDA=13.529
NC_035093.1	27315087	.	C	T	.	.	MAF_INRAE=41.139;MAF_USDA=38.235
NC_035093.1	27315099	.	T	G	.	.	MAF_INRAE=6.329;MAF_USDA=16.393
NC_035093.1	27315103	.	T	G	.	.	MAF_INRAE=15.0;MAF_USDA=21.765
NC_035093.1	27315216	.	A	T	.	.	MAF_USDA=1.639
NC_035093.1	27315401	.	G	T	.	.	MAF_INRAE=16.456;MAF_USDA=35.294
NC_035093.1	27315577	.	T	C	.	.	MAF_INRAE=23.418;MAF_USDA=21.765
NC_035093.1	27315603	.	C	A	.	.	MAF_INRAE=3.333
NC_035093.1	27315613	.	A	G	.	.	MAF_INRAE=41.139;MAF_USDA=34.706
NC_035093.1	27315653	.	C	T	.	.	MAF_USDA=1.639
NC_035093.1	27315719	.	G	A	.	.	MAF_INRAE=6.667
NC_035093.1	27315750	.	G	T	.	.	MAF_USDA=1.667
NC_035093.1	27315834	.	C	G	.	.	MAF_USDA=3.279
NC_035093.1	27315849	.	A	G	.	.	MAF_USDA=2.459
NC_035093.1	27315864	.	A	G	.	.	MAF_USDA=6.557
NC_035093.1	27315872	.	G	T	.	.	MAF_INRAE=2.5;MAF_USDA=2.459
NC_035093.1	27315900	.	A	G	.	.	MAF_INRAE=43.671;MAF_USDA=38.824
NC_035093.1	27315975	.	A	C	.	.	MAF_INRAE=3.333;MAF_USDA=2.459
NC_035093.1	27315993	.	A	G	.	.	MAF_INRAE=3.333;MAF_USDA=2.459
NC_035093.1	27316063	.	A	T	.	.	MAF_INRAE=3.333;MAF_USDA=1.639
NC_035093.1	27316078	.	A	G	.	.	MAF_USDA=18.235
NC_035093.1	27316191	.	A	C	.	.	MAF_USDA=15.294
NC_035093.1	27316389	.	G	A	.	.	MAF_USDA=3.448
NC_035093.1	27316468	.	G	A	.	.	MAF_USDA=15.217
NC_035093.1	27316743	.	A	C	.	.	MAF_USDA=3.448
NC_035093.1	27316817	.	G	T	.	.	MAF_INRAE=43.333;MAF_USDA=27.439
NC_035093.1	27316853	.	A	T	.	.	MAF_INRAE=10.833;MAF_USDA=20.833
NC_035093.1	27316889	.	C	T	.	.	MAF_INRAE=43.333;MAF_USDA=25.0
NC_035093.1	27317033	.	T	G	.	.	MAF_INRAE=32.5;MAF_USDA=6.098
NC_035093.1	27317157	.	A	T	.	.	MAF_INRAE=48.333;MAF_USDA=39.583
NC_035093.1	27317177	.	A	T	.	.	MAF_INRAE=43.333;MAF_USDA=25.0
NC_035093.1	27317193	.	A	G	.	.	MAF_INRAE=43.333;MAF_USDA=25.0
NC_035093.1	27317247	.	C	A	.	.	MAF_INRAE=10.833;MAF_USDA=16.463
NC_035093.1	27317282	.	G	A	.	.	MAF_USDA=1.724
NC_035093.1	27317346	.	G	A	.	.	MAF_INRAE=43.333;MAF_USDA=23.78
NC_035093.1	27317348	.	T	A	.	.	MAF_INRAE=10.833;MAF_USDA=9.756
NC_035093.1	27317355	.	A	C	.	.	MAF_INRAE=43.333;MAF_USDA=24.39
NC_035093.1	27317400	.	G	A	.	.	MAF_USDA=12.069
NC_035093.1	27317426	.	G	A	.	.	MAF_USDA=3.448
NC_035093.1	27317486	.	T	G	.	.	MAF_INRAE=43.333;MAF_USDA=25.0
NC_035093.1	27317499	.	G	T	.	.	MAF_USDA=3.049
NC_035093.1	27317502	.	T	C	.	.	MAF_INRAE=43.333;MAF_USDA=25.0
NC_035093.1	27317616	.	A	C	.	.	MAF_INRAE=44.167;MAF_USDA=25.0
NC_035093.1	27317678	.	C	T	.	.	MAF_INRAE=43.333;MAF_USDA=25.0
NC_035093.1	27317680	.	A	T	.	.	MAF_INRAE=43.333;MAF_USDA=25.0
NC_035093.1	27317690	.	G	A	.	.	MAF_INRAE=48.333;MAF_USDA=42.683
NC_035093.1	27317736	.	G	A	.	.	MAF_INRAE=30.833;MAF_USDA=17.683
NC_035093.1	27317755	.	T	C	.	.	MAF_USDA=8.537
NC_035093.1	27317769	.	T	C	.	.	MAF_USDA=7.759
NC_035093.1	27317786	.	C	T	.	.	MAF_USDA=9.756
NC_035093.1	27317792	.	G	T	.	.	MAF_USDA=13.415
NC_035093.1	27317897	.	C	T	.	.	MAF_USDA=17.683
NC_035093.1	27317898	.	C	T	.	.	MAF_USDA=12.5
NC_035093.1	27318689	.	T	C	.	.	MAF_USDA=43.75
NC_035093.1	27318691	.	C	G	.	.	MAF_USDA=6.25
NC_035093.1	27318692	.	G	A	.	.	MAF_USDA=3.333
NC_035093.1	27318752	.	T	C	.	.	MAF_USDA=47.059
NC_035093.1	27318766	.	A	C	.	.	MAF_USDA=17.647
NC_035093.1	27318783	.	T	G	.	.	MAF_USDA=22.917
NC_035093.1	27318805	.	G	T	.	.	MAF_USDA=1.639
NC_035093.1	27318814	.	C	T	.	.	MAF_USDA=5.738
NC_035093.1	27318815	.	G	A	.	.	MAF_USDA=3.279
NC_035093.1	27318835	.	G	A	.	.	MAF_USDA=11.765
NC_035093.1	27319035	.	C	A	.	.	MAF_USDA=2.353
NC_035093.1	27319051	.	C	T	.	.	MAF_USDA=2.459
NC_035093.1	27319256	.	G	C	.	.	MAF_USDA=4.918
NC_035093.1	27319280	.	T	C	.	.	MAF_USDA=3.279
NC_035093.1	27319298	.	A	T	.	.	MAF_USDA=4.098
NC_035093.1	27319325	.	G	T	.	.	MAF_USDA=1.639
NC_035093.1	27319331	.	A	T	.	.	MAF_USDA=14.706
NC_035093.1	27319347	.	C	T	.	.	MAF_USDA=39.583
NC_035093.1	27319499	.	A	C	.	.	MAF_USDA=3.279
NC_035093.1	27319513	.	A	T	.	.	MAF_INRAE=6.329;MAF_USDA=9.016
NC_035093.1	27319525	.	G	C	.	.	MAF_INRAE=46.203;MAF_USDA=45.294
NC_035093.1	27319551	.	T	A	.	.	MAF_USDA=4.098
NC_035093.1	27319571	.	T	A	.	.	MAF_USDA=4.098
NC_035093.1	27319673	.	A	C	.	.	MAF_USDA=12.5
NC_035093.1	27319729	.	G	C	.	.	MAF_USDA=8.824
NC_035093.1	27319741	.	T	A	.	.	MAF_USDA=2.459
NC_035093.1	27319748	.	A	T	.	.	MAF_USDA=3.279
NC_035093.1	27319764	.	G	A	.	.	MAF_INRAE=19.62;MAF_USDA=17.647
NC_035093.1	27319842	.	A	C	.	.	MAF_INRAE=18.354;MAF_USDA=7.059
NC_035093.1	27319843	.	C	T	.	.	MAF_USDA=3.279
NC_035093.1	27319866	.	G	A	.	.	MAF_INRAE=32.911;MAF_USDA=2.083
NC_035093.1	27319918	.	G	T	.	.	MAF_INRAE=18.354;MAF_USDA=10.588
NC_035093.1	27320021	.	T	A	.	.	MAF_USDA=3.279
NC_035093.1	27320042	.	C	T	.	.	MAF_INRAE=8.861;MAF_USDA=36.471
NC_035093.1	27320055	.	T	A	.	.	MAF_USDA=4.098
NC_035093.1	27320115	.	C	T	.	.	MAF_USDA=2.459
NC_035093.1	27320251	.	T	C	.	.	MAF_USDA=4.098
NC_035093.1	27320277	.	T	G	.	.	MAF_USDA=4.098
NC_035093.1	27320333	.	A	T	.	.	MAF_INRAE=8.861;MAF_USDA=32.941
NC_035093.1	27320376	.	C	A	.	.	MAF_INRAE=6.329;MAF_USDA=7.377
NC_035093.1	27320403	.	C	A	.	.	MAF_INRAE=21.667;MAF_USDA=2.083
NC_035093.1	27320426	.	A	G	.	.	MAF_USDA=1.639
NC_035093.1	27320432	.	A	G	.	.	MAF_INRAE=8.861;MAF_USDA=32.353
NC_035093.1	27320474	.	T	C	.	.	MAF_INRAE=41.772;MAF_USDA=36.471
NC_035093.1	27320480	.	C	A	.	.	MAF_INRAE=8.861;MAF_USDA=22.941
NC_035093.1	27320553	.	G	A	.	.	MAF_INRAE=6.329;MAF_USDA=7.377
NC_035093.1	27320579	.	C	T	.	.	MAF_USDA=4.098
NC_035093.1	27320582	.	G	A	.	.	MAF_USDA=2.459
NC_035093.1	27320665	.	T	A	.	.	MAF_USDA=4.098
NC_035093.1	27320668	.	A	T	.	.	MAF_INRAE=6.329;MAF_USDA=7.377
NC_035093.1	27320671	.	T	G	.	.	MAF_USDA=1.639
NC_035093.1	27320708	.	T	A	.	.	MAF_INRAE=8.861;MAF_USDA=32.941
NC_035093.1	27320730	.	C	A	.	.	MAF_INRAE=48.101;MAF_USDA=48.235
NC_035093.1	27320731	.	A	G	.	.	MAF_INRAE=8.333;MAF_USDA=33.529
NC_035093.1	27320750	.	G	T	.	.	MAF_USDA=4.098
NC_035093.1	27320761	.	G	T	.	.	MAF_INRAE=8.861;MAF_USDA=32.353
NC_035093.1	27320824	.	C	T	.	.	MAF_USDA=4.098
NC_035093.1	27320864	.	C	T	.	.	MAF_INRAE=8.861;MAF_USDA=32.941
NC_035093.1	27320888	.	C	G	.	.	MAF_INRAE=8.861;MAF_USDA=33.529
NC_035093.1	27320961	.	G	T	.	.	MAF_INRAE=10.526;MAF_USDA=8.929
NC_035093.1	27321016	.	C	G	.	.	MAF_USDA=12.295
NC_035093.1	27321199	.	G	T	.	.	MAF_INRAE=8.861;MAF_USDA=32.353
NC_035093.1	27321236	.	G	T	.	.	MAF_INRAE=8.861;MAF_USDA=36.471
NC_035093.1	27321283	.	T	G	.	.	MAF_USDA=10.588
NC_035093.1	27321295	.	G	T	.	.	MAF_INRAE=32.911;MAF_USDA=5.294
NC_035093.1	27321312	.	T	G	.	.	MAF_INRAE=8.861;MAF_USDA=32.941
NC_035093.1	27321320	.	A	G	.	.	MAF_INRAE=8.861;MAF_USDA=37.5
NC_035093.1	27321324	.	A	C	.	.	MAF_INRAE=8.333;MAF_USDA=37.5
NC_035093.1	27321418	.	C	G	.	.	MAF_USDA=3.279
NC_035093.1	27321436	.	A	C	.	.	MAF_USDA=4.918
NC_035093.1	27321530	.	G	T	.	.	MAF_INRAE=39.241;MAF_USDA=11.176
NC_035093.1	27321546	.	A	G	.	.	MAF_USDA=6.471
NC_035093.1	27321685	.	G	T	.	.	MAF_INRAE=8.861;MAF_USDA=33.333
NC_035093.1	27321763	.	T	C	.	.	MAF_INRAE=10.833;MAF_USDA=6.471
NC_035093.1	27321871	.	C	A	.	.	MAF_USDA=3.279
NC_035093.1	27321956	.	T	C	.	.	MAF_INRAE=6.329;MAF_USDA=7.377
NC_035093.1	27321983	.	A	C	.	.	MAF_INRAE=8.861;MAF_USDA=31.765
NC_035093.1	27322083	.	T	G	.	.	MAF_USDA=1.639
NC_035093.1	27322090	.	C	A	.	.	MAF_USDA=23.529
NC_035093.1	27322091	.	A	T	.	.	MAF_USDA=32.941
NC_035093.1	27322092	.	G	T	.	.	MAF_USDA=32.941
NC_035093.1	27322093	.	C	T	.	.	MAF_USDA=32.941
NC_035093.1	27322094	.	C	T	.	.	MAF_USDA=32.941
NC_035093.1	27322377	.	A	T	.	.	MAF_INRAE=33.544;MAF_USDA=37.059
NC_035093.1	27322443	.	G	A	.	.	MAF_INRAE=12.5
NC_035093.1	27322448	.	T	G	.	.	MAF_INRAE=12.5
NC_035093.1	27322468	.	G	A	.	.	MAF_INRAE=12.5
NC_035093.1	27322475	.	A	G	.	.	MAF_INRAE=12.5
NC_035093.1	27322649	.	A	T	.	.	MAF_USDA=8.235
NC_035093.1	27322741	.	A	T	.	.	MAF_INRAE=9.494;MAF_USDA=22.353
NC_035093.1	27322772	.	G	T	.	.	MAF_USDA=2.353
NC_035093.1	27322951	.	G	A	.	.	MAF_USDA=1.639
NC_035093.1	27323003	.	A	C	.	.	MAF_INRAE=5.263
NC_035093.1	27323063	.	T	C	.	.	MAF_INRAE=8.861;MAF_USDA=32.941
NC_035093.1	27323110	.	A	G	.	.	MAF_USDA=10.714
NC_035093.1	27323149	.	G	A	.	.	MAF_INRAE=32.278;MAF_USDA=5.294
NC_035093.1	27323160	.	T	C	.	.	MAF_USDA=3.279
NC_035093.1	27323212	.	T	C	.	.	MAF_USDA=1.639
NC_035093.1	27323305	.	A	C	.	.	MAF_INRAE=11.392;MAF_USDA=23.529
NC_035093.1	27323358	.	G	A	.	.	MAF_USDA=1.639
NC_035093.1	27323398	.	C	T	.	.	MAF_USDA=7.059
NC_035093.1	27323497	.	G	T	.	.	MAF_USDA=1.639
NC_035093.1	27323554	.	C	T	.	.	MAF_INRAE=43.671;MAF_USDA=38.235
NC_035093.1	27323594	.	G	A	.	.	MAF_USDA=2.459
NC_035093.1	27323598	.	C	T	.	.	MAF_USDA=2.459
NC_035093.1	27323601	.	G	A	.	.	MAF_USDA=11.475
NC_035093.1	27323681	.	G	T	.	.	MAF_USDA=1.639
NC_035093.1	27323851	.	T	C	.	.	MAF_USDA=1.639
NC_035093.1	27323894	.	T	G	.	.	MAF_USDA=4.918
NC_035093.1	27323982	.	A	C	.	.	MAF_USDA=1.639
NC_035093.1	27324019	.	T	C	.	.	MAF_INRAE=11.392;MAF_USDA=7.647
NC_035093.1	27324088	.	T	C	.	.	MAF_INRAE=8.861;MAF_USDA=22.941
NC_035093.1	27324115	.	T	G	.	.	MAF_INRAE=8.861;MAF_USDA=33.529
NC_035093.1	27324121	.	T	C	.	.	MAF_INRAE=31.646;MAF_USDA=34.706
NC_035093.1	27324125	.	A	G	.	.	MAF_INRAE=46.667;MAF_USDA=44.118
NC_035093.1	27324183	.	C	A	.	.	MAF_USDA=1.639
NC_035093.1	27324191	.	T	A	.	.	MAF_INRAE=6.329;MAF_USDA=11.475
NC_035093.1	27324226	.	C	A	.	.	MAF_INRAE=8.861;MAF_USDA=23.529
NC_035093.1	27324254	.	T	C	.	.	MAF_INRAE=32.911;MAF_USDA=5.294
NC_035093.1	27324326	.	G	A	.	.	MAF_INRAE=10.833;MAF_USDA=5.882
NC_035093.1	27324512	.	G	T	.	.	MAF_INRAE=10.526;MAF_USDA=7.377
NC_035093.1	27324517	.	T	G	.	.	MAF_USDA=4.918
NC_035093.1	27324527	.	C	T	.	.	MAF_INRAE=42.105;MAF_USDA=9.836
NC_035093.1	27324637	.	C	T	.	.	MAF_INRAE=8.861;MAF_USDA=23.529
NC_035093.1	27324712	.	A	C	.	.	MAF_USDA=3.279
NC_035093.1	27324727	.	C	G	.	.	MAF_INRAE=4.167
NC_035093.1	27324813	.	G	A	.	.	MAF_INRAE=18.333;MAF_USDA=3.279
NC_035093.1	27325079	.	T	A	.	.	MAF_USDA=4.098
NC_035093.1	27325173	.	C	T	.	.	MAF_INRAE=6.329;MAF_USDA=7.377
NC_035093.1	27325178	.	A	C	.	.	MAF_USDA=3.279
NC_035093.1	27325193	.	T	G	.	.	MAF_USDA=3.279
NC_035093.1	27325207	.	A	T	.	.	MAF_USDA=3.279
NC_035093.1	27325323	.	G	T	.	.	MAF_USDA=4.098
NC_035093.1	27325333	.	G	A	.	.	MAF_USDA=7.059
NC_035093.1	27325402	.	T	G	.	.	MAF_INRAE=46.835;MAF_USDA=21.176
NC_035093.1	27325436	.	A	G	.	.	MAF_INRAE=6.667;MAF_USDA=4.098
NC_035093.1	27325469	.	G	T	.	.	MAF_INRAE=10.833;MAF_USDA=5.882
NC_035093.1	27325470	.	C	G	.	.	MAF_INRAE=10.833;MAF_USDA=5.882
NC_035093.1	27325501	.	A	C	.	.	MAF_USDA=14.583
NC_035093.1	27325611	.	A	C	.	.	MAF_INRAE=24.684;MAF_USDA=7.377
NC_035093.1	27325631	.	G	A	.	.	MAF_INRAE=3.333
NC_035093.1	27325723	.	T	G	.	.	MAF_INRAE=32.911;MAF_USDA=5.294
NC_035093.1	27326028	.	T	C	.	.	MAF_INRAE=46.835;MAF_USDA=22.353
NC_035093.1	27326047	.	A	C	.	.	MAF_INRAE=46.835;MAF_USDA=22.353
NC_035093.1	27326085	.	T	A	.	.	MAF_INRAE=8.861;MAF_USDA=33.529
NC_035093.1	27326168	.	G	T	.	.	MAF_USDA=2.459
NC_035093.1	27326224	.	G	T	.	.	MAF_USDA=1.639
NC_035093.1	27326234	.	C	T	.	.	MAF_USDA=2.083
NC_035093.1	27326276	.	G	A	.	.	MAF_USDA=1.639
NC_035093.1	27326339	.	C	T	.	.	MAF_USDA=2.459
NC_035093.1	27326474	.	C	A	.	.	MAF_USDA=3.279
NC_035093.1	27326555	.	G	A	.	.	MAF_USDA=4.098
NC_035093.1	27326557	.	G	A	.	.	MAF_INRAE=8.861;MAF_USDA=9.412
NC_035093.1	27326786	.	C	T	.	.	MAF_USDA=3.279
NC_035093.1	27327137	.	T	A	.	.	MAF_INRAE=6.329
NC_035093.1	27327138	.	G	T	.	.	MAF_INRAE=5.0;MAF_USDA=6.557
NC_035093.1	27327350	.	T	C	.	.	MAF_USDA=16.471
NC_035093.1	27327476	.	C	T	.	.	MAF_INRAE=3.333
NC_035093.1	27327484	.	G	C	.	.	MAF_USDA=3.279
NC_035093.1	27327536	.	C	G	.	.	MAF_INRAE=10.833;MAF_USDA=4.706
NC_035093.1	27327665	.	G	A	.	.	MAF_INRAE=3.333
NC_035093.1	27327669	.	T	G	.	.	MAF_INRAE=6.329;MAF_USDA=6.557
NC_035093.1	27327674	.	C	T	.	.	MAF_USDA=8.235
NC_035093.1	27327707	.	G	A	.	.	MAF_USDA=3.279
NC_035093.1	27327754	.	A	T	.	.	MAF_USDA=4.918
NC_035093.1	27327954	.	T	A	.	.	MAF_USDA=1.639
NC_035093.1	27328398	.	G	A	.	.	MAF_INRAE=8.861;MAF_USDA=8.235
NC_035093.1	27328404	.	G	T	.	.	MAF_USDA=4.098
NC_035093.1	27328493	.	A	G	.	.	MAF_USDA=15.294
NC_035093.1	27328555	.	C	T	.	.	MAF_INRAE=6.329;MAF_USDA=7.377
NC_035093.1	27328609	.	C	T	.	.	MAF_USDA=2.459
NC_035093.1	27328724	.	A	G	.	.	MAF_USDA=5.882
NC_035093.1	27328802	.	A	C	.	.	MAF_USDA=3.279
NC_035093.1	27328806	.	A	T	.	.	MAF_USDA=1.639
NC_035093.1	27328888	.	C	T	.	.	MAF_USDA=2.459
NC_035093.1	27328942	.	G	A	.	.	MAF_INRAE=6.329;MAF_USDA=6.557
NC_035093.1	27329005	.	C	T	.	.	MAF_USDA=12.295
NC_035093.1	27329108	.	T	C	.	.	MAF_INRAE=48.734;MAF_USDA=44.118
NC_035093.1	27329121	.	A	G	.	.	MAF_INRAE=42.105;MAF_USDA=29.412
NC_035093.1	27329197	.	G	A	.	.	MAF_USDA=4.918
NC_035093.1	27329264	.	A	C	.	.	MAF_INRAE=6.329;MAF_USDA=5.932
NC_035093.1	27329310	.	G	A	.	.	MAF_INRAE=20.886;MAF_USDA=31.548
NC_035093.1	27329376	.	C	T	.	.	MAF_USDA=7.059
NC_035093.1	27329390	.	C	T	.	.	MAF_INRAE=31.579;MAF_USDA=12.353
NC_035093.1	27329472	.	G	A	.	.	MAF_USDA=3.279
NC_035093.1	27329538	.	G	T	.	.	MAF_INRAE=6.329;MAF_USDA=7.377
NC_035093.1	27329591	.	C	A	.	.	MAF_USDA=4.918
NC_035093.1	27329632	.	A	G	.	.	MAF_INRAE=6.329;MAF_USDA=7.377
NC_035093.1	27329718	.	A	G	.	.	MAF_INRAE=40.506;MAF_USDA=21.176
NC_035093.1	27329749	.	G	C	.	.	MAF_USDA=4.918
NC_035093.1	27329771	.	C	T	.	.	MAF_INRAE=10.833;MAF_USDA=5.882
NC_035093.1	27329792	.	C	T	.	.	MAF_INRAE=10.759;MAF_USDA=4.918
NC_035093.1	27330193	.	G	T	.	.	MAF_INRAE=40.506;MAF_USDA=15.882
NC_035093.1	27330440	.	G	T	.	.	MAF_USDA=2.459
NC_035093.1	27330782	.	G	A	.	.	MAF_INRAE=40.506;MAF_USDA=15.882
NC_035093.1	27330892	.	T	A	.	.	MAF_INRAE=40.506;MAF_USDA=21.176
NC_035093.1	27330922	.	A	T	.	.	MAF_INRAE=6.329;MAF_USDA=8.197
NC_035093.1	27330951	.	G	A	.	.	MAF_USDA=7.647
NC_035093.1	27330966	.	G	A	.	.	MAF_USDA=2.459
NC_035093.1	27330981	.	G	T	.	.	MAF_USDA=4.098
NC_035093.1	27330982	.	C	A	.	.	MAF_USDA=4.098
NC_035093.1	27331046	.	T	C	.	.	MAF_USDA=3.279
NC_035093.1	27331071	.	G	A	.	.	MAF_USDA=3.279
NC_035093.1	27331080	.	G	A	.	.	MAF_USDA=1.639
NC_035093.1	27331124	.	C	T	.	.	MAF_INRAE=41.139;MAF_USDA=15.882
NC_035093.1	27331159	.	G	C	.	.	MAF_USDA=1.639
NC_035093.1	27331161	.	A	G	.	.	MAF_USDA=1.639
NC_035093.1	27331194	.	C	A	.	.	MAF_USDA=3.279
NC_035093.1	27331313	.	G	T	.	.	MAF_INRAE=8.861;MAF_USDA=7.647
NC_035093.1	27331314	.	G	A	.	.	MAF_USDA=3.279
NC_035093.1	27331419	.	C	T	.	.	MAF_USDA=4.098
NC_035093.1	27331481	.	G	A	.	.	MAF_USDA=4.167
NC_035093.1	27331683	.	G	A	.	.	MAF_USDA=3.279
NC_035093.1	27331696	.	T	G	.	.	MAF_INRAE=3.797;MAF_USDA=18.75
NC_035093.1	27331747	.	C	A	.	.	MAF_INRAE=22.785;MAF_USDA=2.083
NC_035093.1	27331795	.	C	T	.	.	MAF_INRAE=8.861;MAF_USDA=8.824
NC_035093.1	27331845	.	A	G	.	.	MAF_USDA=13.333
NC_035093.1	27331865	.	C	G	.	.	MAF_USDA=3.279
NC_035093.1	27331893	.	T	G	.	.	MAF_USDA=3.279
NC_035093.1	27332112	.	G	A	.	.	MAF_INRAE=6.667
NC_035093.1	27332157	.	G	A	.	.	MAF_USDA=3.279
NC_035093.1	27332179	.	T	A	.	.	MAF_USDA=4.098
NC_035093.1	27332210	.	G	A	.	.	MAF_USDA=7.059
NC_035093.1	27332283	.	G	A	.	.	MAF_INRAE=15.789;MAF_USDA=28.824
NC_035093.1	27332412	.	A	G	.	.	MAF_USDA=3.279
NC_035093.1	27332413	.	A	T	.	.	MAF_INRAE=10.526;MAF_USDA=7.377
NC_035093.1	27332478	.	C	T	.	.	MAF_USDA=12.295
NC_035093.1	27332525	.	G	A	.	.	MAF_USDA=4.918
NC_035093.1	27332695	.	A	G	.	.	MAF_USDA=6.557
NC_035093.1	27332749	.	G	A	.	.	MAF_USDA=11.176
NC_035093.1	27332769	.	A	G	.	.	MAF_USDA=1.639
NC_035093.1	27332773	.	G	A	.	.	MAF_USDA=4.098
NC_035093.1	27332787	.	C	T	.	.	MAF_USDA=29.167
NC_035093.1	27332814	.	T	A	.	.	MAF_INRAE=6.329
NC_035093.1	27332815	.	A	G	.	.	MAF_INRAE=3.333
NC_035093.1	27332842	.	A	G	.	.	MAF_USDA=9.836
NC_035093.1	27332868	.	C	T	.	.	MAF_INRAE=32.911;MAF_USDA=11.765
NC_035093.1	27332948	.	T	C	.	.	MAF_USDA=27.083
NC_035093.1	27332983	.	C	T	.	.	MAF_USDA=25.0
NC_035093.1	27332999	.	G	A	.	.	MAF_USDA=20.833
NC_035093.1	27333037	.	C	T	.	.	MAF_USDA=3.279
NC_035093.1	27333068	.	T	C	.	.	MAF_INRAE=2.5
NC_035093.1	27333070	.	A	G	.	.	MAF_INRAE=2.5;MAF_USDA=20.833
NC_035093.1	27333072	.	C	T	.	.	MAF_INRAE=2.5
NC_035093.1	27333076	.	G	A	.	.	MAF_USDA=4.098
NC_035093.1	27333117	.	G	A	.	.	MAF_USDA=2.459
NC_035093.1	27333125	.	G	A	.	.	MAF_INRAE=11.667;MAF_USDA=41.667
NC_035093.1	27333133	.	T	G	.	.	MAF_INRAE=11.667
NC_035093.1	27333150	.	TGGCACAAC	TGGCACAAT	.	.	MAF_USDA=35.417
NC_035093.1	27333158	.	C	T	.	.	MAF_INRAE=9.167
NC_035093.1	27333187	.	C	T	.	.	MAF_INRAE=5.833;MAF_USDA=33.333
NC_035093.1	27333188	.	G	A	.	.	MAF_INRAE=5.833
NC_035093.1	27333196	.	C	A	.	.	MAF_INRAE=5.0
NC_035093.1	27333198	.	G	T	.	.	MAF_USDA=4.918
NC_035093.1	27333199	.	G	A	.	.	MAF_INRAE=5.0;MAF_USDA=31.25
NC_035093.1	27333213	.	A	T	.	.	MAF_INRAE=3.333;MAF_USDA=25.0
NC_035093.1	27333214	.	C	T	.	.	MAF_INRAE=4.167;MAF_USDA=4.098
NC_035093.1	27333232	.	C	T	.	.	MAF_INRAE=2.5
NC_035093.1	27333233	.	G	A	.	.	MAF_USDA=1.639
NC_035093.1	27333241	.	G	A	.	.	MAF_INRAE=5.696;MAF_USDA=4.918
NC_035093.1	27333301	.	G	C	.	.	MAF_USDA=2.459
NC_035093.1	27333398	.	A	G	.	.	MAF_USDA=13.095
NC_035093.1	27333410	.	C	T	.	.	MAF_INRAE=6.329;MAF_USDA=7.377
NC_035093.1	27333418	.	C	T	.	.	MAF_INRAE=46.835;MAF_USDA=45.882
NC_035093.1	27333421	.	C	T	.	.	MAF_USDA=1.639
NC_035093.1	27333442	.	T	C	.	.	MAF_USDA=1.639
NC_035093.1	27333467	.	C	T	.	.	MAF_USDA=4.098
NC_035093.1	27333475	.	G	A	.	.	MAF_INRAE=32.911;MAF_USDA=5.294
NC_035093.1	27333477	.	C	G	.	.	MAF_INRAE=31.667;MAF_USDA=5.294
NC_035093.1	27333480	.	G	T	.	.	MAF_USDA=7.377
NC_035093.1	27333493	.	G	A	.	.	MAF_USDA=1.639
NC_035093.1	27333494	.	T	A	.	.	MAF_USDA=7.377
NC_035093.1	27333503	.	C	T	.	.	MAF_USDA=1.639
NC_035093.1	27333509	.	T	C	.	.	MAF_USDA=7.377
NC_035093.1	27333939	.	A	T	.	.	MAF_INRAE=47.468;MAF_USDA=44.118
NC_035093.1	27333987	.	G	T	.	.	MAF_INRAE=40.506;MAF_USDA=15.882
NC_035093.1	27333998	.	C	T	.	.	MAF_INRAE=39.873;MAF_USDA=18.235
NC_035093.1	27334008	.	C	T	.	.	MAF_INRAE=6.667
NC_035093.1	27334010	.	C	G	.	.	MAF_INRAE=32.278;MAF_USDA=5.294
NC_035093.1	27334165	.	G	A	.	.	MAF_USDA=1.639
NC_035093.1	27334192	.	C	A	.	.	MAF_USDA=13.529
NC_035093.1	27334238	.	T	C	.	.	MAF_INRAE=3.333;MAF_USDA=6.25
NC_035093.1	27334240	.	G	A	.	.	MAF_USDA=5.738
NC_035093.1	27334246	.	C	A	.	.	MAF_INRAE=6.329;MAF_USDA=7.377
NC_035093.1	27334578	.	T	G	.	.	MAF_USDA=3.39
NC_035093.1	27334619	.	A	T	.	.	MAF_INRAE=40.506;MAF_USDA=15.294
NC_035093.1	27334668	.	G	T	.	.	MAF_USDA=1.639
NC_035093.1	27334715	.	C	T	.	.	MAF_USDA=12.295
NC_035093.1	27334738	.	G	A	.	.	MAF_INRAE=3.333
NC_035093.1	27334763	.	C	T	.	.	MAF_USDA=13.934
NC_035093.1	27334808	.	A	G	.	.	MAF_USDA=4.098
NC_035093.1	27334832	.	T	A	.	.	MAF_USDA=3.279
NC_035093.1	27334834	.	A	T	.	.	MAF_USDA=6.471
NC_035093.1	27334835	.	G	A	.	.	MAF_USDA=3.279
NC_035093.1	27334837	.	G	T	.	.	MAF_USDA=3.279
NC_035093.1	27334841	.	G	T	.	.	MAF_USDA=3.279
NC_035093.1	27334842	.	A	T	.	.	MAF_USDA=3.279
NC_035093.1	27334843	.	A	C	.	.	MAF_USDA=3.279
NC_035093.1	27334847	.	A	C	.	.	MAF_USDA=3.279
NC_035093.1	27334849	.	T	C	.	.	MAF_USDA=3.279
NC_035093.1	27334852	.	T	A	.	.	MAF_USDA=3.279
NC_035093.1	27334930	.	G	A	.	.	MAF_INRAE=6.329;MAF_USDA=7.377
NC_035093.1	27334966	.	C	T	.	.	MAF_USDA=4.118
NC_035093.1	27335031	.	C	T	.	.	MAF_USDA=12.295
NC_035093.1	27335050	.	C	A	.	.	MAF_USDA=7.059
NC_035093.1	27335064	.	C	T	.	.	MAF_INRAE=46.203;MAF_USDA=43.529
NC_035093.1	27335126	.	G	A	.	.	MAF_USDA=12.295
NC_035093.1	27335138	.	C	T	.	.	MAF_USDA=5.738
NC_035093.1	27335155	.	C	A	.	.	MAF_USDA=8.197
NC_035093.1	27335159	.	A	G	.	.	MAF_USDA=8.197
NC_035093.1	27335167	.	A	C	.	.	MAF_USDA=11.475
NC_035093.1	27335169	.	T	A	.	.	MAF_USDA=12.295
NC_035093.1	27335170	.	C	T	.	.	MAF_USDA=3.279
NC_035093.1	27335176	.	G	T	.	.	MAF_INRAE=3.333
NC_035093.1	27335184	.	A	G	.	.	MAF_USDA=13.934
NC_035093.1	27335366	.	G	A	.	.	MAF_INRAE=6.667;MAF_USDA=4.167
NC_035093.1	27335426	.	G	T	.	.	MAF_INRAE=6.329;MAF_USDA=6.557
NC_035093.1	27335484	.	C	A	.	.	MAF_INRAE=15.0
NC_035093.1	27335699	.	G	A	.	.	MAF_INRAE=8.861;MAF_USDA=8.929
NC_035093.1	27335855	.	G	A	.	.	MAF_USDA=1.639
NC_035093.1	27335913	.	C	A	.	.	MAF_USDA=1.639
NC_035093.1	27335962	.	T	G	.	.	MAF_USDA=6.25
NC_035093.1	27335966	.	G	T	.	.	MAF_USDA=3.279
NC_035093.1	27335984	.	A	C	.	.	MAF_USDA=13.115
NC_035093.1	27336141	.	C	T	.	.	MAF_USDA=7.059
NC_035093.1	27336197	.	C	T	.	.	MAF_INRAE=10.759;MAF_USDA=2.459
NC_035093.1	27336344	.	C	A	.	.	MAF_INRAE=5.696;MAF_USDA=9.016
NC_035093.1	27336379	.	C	T	.	.	MAF_USDA=3.279
NC_035093.1	27336388	.	G	C	.	.	MAF_USDA=12.295
NC_035093.1	27336455	.	A	T	.	.	MAF_USDA=3.279
NC_035093.1	27336458	.	G	A	.	.	MAF_INRAE=11.392;MAF_USDA=9.412
NC_035093.1	27336489	.	T	A	.	.	MAF_USDA=27.083
NC_035093.1	27336555	.	C	A	.	.	MAF_USDA=14.286
NC_035093.1	27336558	.	C	A	.	.	MAF_USDA=13.855
NC_035093.1	27337147	.	G	T	.	.	MAF_USDA=10.656
NC_035093.1	27337162	.	C	T	.	.	MAF_USDA=4.918
NC_035093.1	27337315	.	C	T	.	.	MAF_USDA=4.918
NC_035093.1	27337475	.	A	G	.	.	MAF_USDA=13.529
NC_035093.1	27337519	.	T	A	.	.	MAF_INRAE=6.329;MAF_USDA=5.738
NC_035093.1	27337539	.	C	T	.	.	MAF_INRAE=10.833;MAF_USDA=5.882
NC_035093.1	27337549	.	G	C	.	.	MAF_USDA=1.639
NC_035093.1	27337569	.	A	C	.	.	MAF_INRAE=47.468;MAF_USDA=39.412
NC_035093.1	27337665	.	T	C	.	.	MAF_INRAE=39.241;MAF_USDA=16.071
NC_035093.1	27337750	.	A	G	.	.	MAF_INRAE=2.5
NC_035093.1	27337819	.	C	A	.	.	MAF_USDA=5.738
NC_035093.1	27337907	.	G	A	.	.	MAF_INRAE=8.861;MAF_USDA=8.824
NC_035093.1	27337987	.	G	A	.	.	MAF_INRAE=3.333
NC_035093.1	27338003	.	T	G	.	.	MAF_USDA=3.279
NC_035093.1	27338198	.	G	T	.	.	MAF_USDA=1.639
NC_035093.1	27338231	.	T	A	.	.	MAF_INRAE=7.595;MAF_USDA=10.0
NC_035093.1	27338440	.	T	A	.	.	MAF_INRAE=6.329;MAF_USDA=7.377
NC_035093.1	27338523	.	C	T	.	.	MAF_INRAE=31.646;MAF_USDA=14.118
NC_035093.1	27338585	.	C	T	.	.	MAF_USDA=8.333
NC_035093.1	27338594	.	A	G	.	.	MAF_USDA=20.0
NC_035093.1	27338666	.	T	C	.	.	MAF_USDA=6.557
NC_035093.1	27338675	.	C	A	.	.	MAF_USDA=4.098
NC_035093.1	27338677	.	T	A	.	.	MAF_USDA=4.098
NC_035093.1	27338720	.	C	T	.	.	MAF_INRAE=6.329;MAF_USDA=7.377
NC_035093.1	27338902	.	G	A	.	.	MAF_USDA=8.235
NC_035093.1	27338944	.	T	A	.	.	MAF_INRAE=6.329;MAF_USDA=9.016
NC_035093.1	27338946	.	T	A	.	.	MAF_INRAE=5.0;MAF_USDA=9.016
NC_035093.1	27339067	.	A	T	.	.	MAF_USDA=4.918
NC_035093.1	27339105	.	C	A	.	.	MAF_INRAE=39.873;MAF_USDA=29.167
NC_035093.1	27339106	.	A	C	.	.	MAF_INRAE=46.835;MAF_USDA=50.0
NC_035093.1	27339107	.	A	C	.	.	MAF_USDA=2.459
NC_035093.1	27339111	.	A	C	.	.	MAF_USDA=9.836
NC_035093.1	27339135	.	A	G	.	.	MAF_INRAE=10.833;MAF_USDA=2.941
NC_035093.1	27339149	.	A	C	.	.	MAF_INRAE=10.759;MAF_USDA=2.459
NC_035093.1	27339200	.	A	G	.	.	MAF_USDA=21.176
NC_035093.1	27339304	.	G	A	.	.	MAF_USDA=3.279
NC_035093.1	27339356	.	G	A	.	.	MAF_USDA=1.639
NC_035093.1	27340459	.	G	A	.	.	MAF_USDA=3.279
NC_035093.1	27340468	.	T	C	.	.	MAF_USDA=1.639
NC_035093.1	27340496	.	T	C	.	.	MAF_USDA=7.059
NC_035093.1	27340520	.	G	T	.	.	MAF_INRAE=26.316;MAF_USDA=2.083
NC_035093.1	27340530	.	G	A	.	.	MAF_INRAE=11.392;MAF_USDA=4.098
NC_035093.1	27340606	.	T	A	.	.	MAF_USDA=4.098
NC_035093.1	27340639	.	A	C	.	.	MAF_INRAE=47.468;MAF_USDA=35.882
NC_035093.1	27340694	.	G	A	.	.	MAF_USDA=7.377
NC_035093.1	27340761	.	A	T	.	.	MAF_INRAE=10.526;MAF_USDA=5.738
NC_035093.1	27340809	.	C	T	.	.	MAF_USDA=7.377
NC_035093.1	27340931	.	C	A	.	.	MAF_USDA=3.049
NC_035093.1	27341122	.	C	G	.	.	MAF_USDA=1.639
NC_035093.1	27341177	.	T	G	.	.	MAF_INRAE=6.962;MAF_USDA=5.882
NC_035093.1	27341180	.	G	A	.	.	MAF_INRAE=39.167;MAF_USDA=20.588
NC_035093.1	27341336	.	A	C	.	.	MAF_USDA=9.836
NC_035093.1	27341389	.	C	A	.	.	MAF_INRAE=20.886;MAF_USDA=4.098
NC_035093.1	27341393	.	T	A	.	.	MAF_USDA=4.098
NC_035093.1	27341689	.	C	T	.	.	MAF_USDA=4.098
NC_035093.1	27341904	.	G	A	.	.	MAF_INRAE=20.253;MAF_USDA=4.098
NC_035093.1	27341908	.	G	A	.	.	MAF_USDA=4.118
NC_035093.1	27341913	.	A	T	.	.	MAF_INRAE=6.667
NC_035093.1	27341925	.	G	A	.	.	MAF_INRAE=32.911;MAF_USDA=5.294
NC_035093.1	27341950	.	G	T	.	.	MAF_INRAE=39.241;MAF_USDA=15.294
NC_035093.1	27341976	.	C	G	.	.	MAF_USDA=2.459
NC_035093.1	27342042	.	C	T	.	.	MAF_INRAE=40.506;MAF_USDA=29.167
NC_035093.1	27342129	.	C	T	.	.	MAF_USDA=2.353
NC_035093.1	27342166	.	G	T	.	.	MAF_INRAE=6.329;MAF_USDA=9.016
NC_035093.1	27342246	.	G	A	.	.	MAF_USDA=9.836
NC_035093.1	27342266	.	T	C	.	.	MAF_USDA=1.639
NC_035093.1	27342321	.	T	A	.	.	MAF_USDA=5.738
NC_035093.1	27342330	.	T	A	.	.	MAF_INRAE=40.506;MAF_USDA=20.0
NC_035093.1	27342505	.	A	G	.	.	MAF_USDA=4.098
NC_035093.1	27342528	.	C	T	.	.	MAF_INRAE=11.392;MAF_USDA=9.412
NC_035093.1	27342539	.	G	A	.	.	MAF_USDA=8.197
NC_035093.1	27342592	.	G	A	.	.	MAF_USDA=3.279
NC_035093.1	27342999	.	T	G	.	.	MAF_USDA=9.016
NC_035093.1	27343036	.	A	T	.	.	MAF_INRAE=8.861;MAF_USDA=8.824
NC_035093.1	27343045	.	G	T	.	.	MAF_INRAE=46.835;MAF_USDA=37.647
NC_035093.1	27343113	.	A	C	.	.	MAF_USDA=9.167
NC_035093.1	27343207	.	C	A	.	.	MAF_USDA=18.033
NC_035093.1	27343244	.	C	T	.	.	MAF_USDA=2.459
NC_035093.1	27343247	.	C	A	.	.	MAF_USDA=2.459
NC_035093.1	27343265	.	T	G	.	.	MAF_USDA=4.918
NC_035093.1	27343276	.	A	G	.	.	MAF_INRAE=6.329;MAF_USDA=9.016
NC_035093.1	27343310	.	G	A	.	.	MAF_INRAE=11.392;MAF_USDA=8.235
NC_035093.1	27343319	.	G	A	.	.	MAF_USDA=10.417
NC_035093.1	27343332	.	G	C	.	.	MAF_INRAE=11.392;MAF_USDA=8.235
NC_035093.1	27343363	.	C	T	.	.	MAF_INRAE=40.506;MAF_USDA=16.471
NC_035093.1	27343427	.	C	T	.	.	MAF_INRAE=1.667
NC_035093.1	27343518	.	C	T	.	.	MAF_INRAE=40.506;MAF_USDA=13.095
NC_035093.1	27343530	.	C	T	.	.	MAF_USDA=1.639
NC_035093.1	27343564	.	C	G	.	.	MAF_USDA=4.098
NC_035093.1	27343566	.	T	C	.	.	MAF_USDA=10.588
NC_035093.1	27343622	.	C	A	.	.	MAF_USDA=2.459
NC_035093.1	27343631	.	C	T	.	.	MAF_INRAE=6.329;MAF_USDA=5.738
NC_035093.1	27343684	.	G	A	.	.	MAF_USDA=13.529
NC_035093.1	27343733	.	G	T	.	.	MAF_USDA=2.459
NC_035093.1	27343739	.	C	T	.	.	MAF_USDA=5.882
NC_035093.1	27343740	.	A	G	.	.	MAF_USDA=25.0
NC_035093.1	27343742	.	C	T	.	.	MAF_USDA=7.377
NC_035093.1	27343746	.	G	A	.	.	MAF_USDA=1.639
NC_035093.1	27343782	.	C	A	.	.	MAF_USDA=4.918
NC_035093.1	27343795	.	A	C	.	.	MAF_USDA=9.524
NC_035093.1	27343805	.	T	C	.	.	MAF_USDA=5.738
NC_035093.1	27343807	.	G	T	.	.	MAF_USDA=2.459
NC_035093.1	27343841	.	G	A	.	.	MAF_INRAE=3.333;MAF_USDA=1.667
NC_035093.1	27343955	.	T	C	.	.	MAF_USDA=4.918
NC_035093.1	27343958	.	G	A	.	.	MAF_USDA=4.918
NC_035093.1	27344022	.	A	T	.	.	MAF_INRAE=40.506;MAF_USDA=22.941
NC_035093.1	27344027	.	A	G	.	.	MAF_INRAE=40.506;MAF_USDA=22.941
NC_035093.1	27344264	.	T	C	.	.	MAF_USDA=1.639
NC_035093.1	27344313	.	C	A	.	.	MAF_USDA=4.918
NC_035093.1	27344316	.	G	A	.	.	MAF_USDA=4.098
NC_035093.1	27344319	.	G	A	.	.	MAF_USDA=1.639
NC_035093.1	27344464	.	C	T	.	.	MAF_USDA=1.639
NC_035093.1	27344610	.	C	T	.	.	MAF_INRAE=7.595;MAF_USDA=10.0
NC_035093.1	27344623	.	G	T	.	.	MAF_INRAE=40.506;MAF_USDA=17.647
NC_035093.1	27344766	.	A	C	.	.	MAF_USDA=2.459
NC_035093.1	27344805	.	C	T	.	.	MAF_INRAE=33.544;MAF_USDA=14.118
NC_035093.1	27344807	.	C	T	.	.	MAF_USDA=9.836
NC_035093.1	27345416	.	T	C	.	.	MAF_INRAE=46.835;MAF_USDA=40.854
NC_035093.1	27345466	.	G	C	.	.	MAF_USDA=11.864
NC_035093.1	27345507	.	T	C	.	.	MAF_INRAE=10.526;MAF_USDA=18.75
NC_035093.1	27345615	.	C	T	.	.	MAF_USDA=1.695
NC_035093.1	27345662	.	C	A	.	.	MAF_INRAE=22.785;MAF_USDA=15.476
NC_035093.1	27345803	.	A	T	.	.	MAF_USDA=19.412
NC_035093.1	27345823	.	G	A	.	.	MAF_INRAE=32.911;MAF_USDA=5.294
NC_035093.1	27345826	.	A	T	.	.	MAF_INRAE=3.797;MAF_USDA=18.75
NC_035093.1	27345834	.	T	A	.	.	MAF_INRAE=7.595;MAF_USDA=10.119
NC_035093.1	27345849	.	G	A	.	.	MAF_USDA=1.639
NC_035093.1	27345853	.	A	T	.	.	MAF_USDA=4.098
NC_035093.1	27345948	.	T	C	.	.	MAF_INRAE=10.759;MAF_USDA=4.918
NC_035093.1	27345955	.	G	A	.	.	MAF_USDA=3.279
NC_035093.1	27346210	.	C	T	.	.	MAF_USDA=22.353
NC_035093.1	27346225	.	C	G	.	.	MAF_USDA=2.459
NC_035093.1	27346230	.	A	T	.	.	MAF_USDA=4.098
NC_035093.1	27346395	.	T	C	.	.	MAF_INRAE=10.0;MAF_USDA=18.75
NC_035093.1	27346413	.	T	A	.	.	MAF_USDA=21.765
NC_035093.1	27346431	.	G	A	.	.	MAF_USDA=4.098
NC_035093.1	27346462	.	G	T	.	.	MAF_USDA=4.098
NC_035093.1	27346526	.	T	C	.	.	MAF_USDA=3.39
NC_035093.1	27346577	.	G	C	.	.	MAF_USDA=1.724
NC_035093.1	27346663	.	T	C	.	.	MAF_USDA=8.333
NC_035093.1	27346673	.	T	G	.	.	MAF_USDA=8.333
NC_035093.1	27346680	.	A	T	.	.	MAF_USDA=8.333
NC_035093.1	27346681	.	T	A	.	.	MAF_USDA=8.333
NC_035093.1	27346713	.	T	A	.	.	MAF_USDA=3.333
NC_035093.1	27346714	.	T	G	.	.	MAF_USDA=16.071
NC_035093.1	27346718	.	A	G	.	.	MAF_INRAE=7.5;MAF_USDA=1.667
NC_035093.1	27346748	.	T	G	.	.	MAF_INRAE=17.722
NC_035093.1	27346907	.	A	T	.	.	MAF_USDA=10.87
NC_035093.1	27346916	.	C	T	.	.	MAF_USDA=15.854
NC_035093.1	27346958	.	T	C	.	.	MAF_USDA=15.663
NC_035093.1	27347046	.	G	A	.	.	MAF_USDA=1.667
NC_035093.1	27347055	.	T	C	.	.	MAF_INRAE=33.544;MAF_USDA=25.904
NC_035093.1	27347068	.	A	C	.	.	MAF_USDA=1.667
NC_035093.1	27347212	.	C	T	.	.	MAF_INRAE=10.0;MAF_USDA=4.217
NC_035093.1	27347281	.	C	T	.	.	MAF_USDA=4.167
NC_035093.1	27347324	.	G	T	.	.	MAF_USDA=8.696
NC_035093.1	27347352	.	T	G	.	.	MAF_USDA=15.06
NC_035093.1	27347360	.	G	T	.	.	MAF_INRAE=10.759;MAF_USDA=5.833
NC_035093.1	27347367	.	A	G	.	.	MAF_USDA=15.833
NC_035093.1	27347378	.	G	C	.	.	MAF_USDA=1.667
NC_035093.1	27347410	.	A	C	.	.	MAF_USDA=16.265
NC_035093.1	27347435	.	C	T	.	.	MAF_INRAE=40.506;MAF_USDA=19.277
NC_035093.1	27347445	.	A	G	.	.	MAF_USDA=16.265
NC_035093.1	27347467	.	T	G	.	.	MAF_USDA=21.765
NC_035093.1	27347499	.	C	T	.	.	MAF_USDA=3.279
NC_035093.1	27347500	.	G	A	.	.	MAF_USDA=2.459
NC_035093.1	27347534	.	T	C	.	.	MAF_USDA=20.588
NC_035093.1	27347535	.	G	A	.	.	MAF_USDA=20.0
NC_035093.1	27347549	.	C	G	.	.	MAF_INRAE=42.5
NC_035093.1	27347552	.	T	C	.	.	MAF_USDA=20.588
NC_035093.1	27347567	.	A	G	.	.	MAF_INRAE=43.333
NC_035093.1	27347619	.	C	T	.	.	MAF_INRAE=40.833
NC_035093.1	27347621	.	C	A	.	.	MAF_INRAE=40.833
NC_035093.1	27347655	.	C	T	.	.	MAF_USDA=3.279
NC_035093.1	27347670	.	G	A	.	.	MAF_USDA=4.918
NC_035093.1	27347706	.	C	T	.	.	MAF_USDA=21.176
NC_035093.1	27347726	.	C	A	.	.	MAF_INRAE=33.544;MAF_USDA=14.118
NC_035093.1	27347732	.	A	G	.	.	MAF_INRAE=8.333;MAF_USDA=6.557
NC_035093.1	27347738	.	G	A	.	.	MAF_INRAE=6.667
NC_035093.1	27347814	.	A	G	.	.	MAF_USDA=21.765
NC_035093.1	27347860	.	T	G	.	.	MAF_USDA=1.639
NC_035093.1	27347882	.	A	C	.	.	MAF_USDA=8.333
NC_035093.1	27347883	.	G	C	.	.	MAF_USDA=8.333
NC_035093.1	27347884	.	G	T	.	.	MAF_USDA=8.333
NC_035093.1	27347890	.	T	A	.	.	MAF_INRAE=10.759;MAF_USDA=2.459
NC_035093.1	27347929	.	G	A	.	.	MAF_USDA=21.176
NC_035093.1	27347939	.	C	A	.	.	MAF_INRAE=8.861;MAF_USDA=8.824
NC_035093.1	27348035	.	C	T	.	.	MAF_USDA=22.353
NC_035093.1	27348066	.	C	T	.	.	MAF_USDA=1.639
NC_035093.1	27348167	.	G	A	.	.	MAF_USDA=20.588
NC_035093.1	27348173	.	A	G	.	.	MAF_USDA=4.918
NC_035093.1	27348192	.	A	T	.	.	MAF_USDA=2.459
NC_035093.1	27348200	.	T	G	.	.	MAF_USDA=7.377
NC_035093.1	27348249	.	G	A	.	.	MAF_USDA=3.279
NC_035093.1	27348311	.	C	T	.	.	MAF_INRAE=33.544;MAF_USDA=46.471
NC_035093.1	27348312	.	G	A	.	.	MAF_INRAE=15.0
NC_035093.1	27348539	.	T	C	.	.	MAF_INRAE=10.833;MAF_USDA=2.941
NC_035093.1	27348580	.	T	A	.	.	MAF_USDA=21.176
NC_035093.1	27348665	.	T	C	.	.	MAF_USDA=4.098
NC_035093.1	27348692	.	A	T	.	.	MAF_USDA=1.639
NC_035093.1	27348740	.	G	A	.	.	MAF_INRAE=14.557;MAF_USDA=11.176
NC_035093.1	27348766	.	C	T	.	.	MAF_USDA=1.639
NC_035093.1	27348807	.	C	T	.	.	MAF_INRAE=10.759;MAF_USDA=2.459
NC_035093.1	27348818	.	A	G	.	.	MAF_INRAE=13.924;MAF_USDA=13.115
NC_035093.1	27348853	.	A	C	.	.	MAF_INRAE=13.924;MAF_USDA=11.765
NC_035093.1	27348859	.	T	G	.	.	MAF_INRAE=48.101;MAF_USDA=40.588
NC_035093.1	27348887	.	C	A	.	.	MAF_INRAE=40.506;MAF_USDA=15.294
NC_035093.1	27348902	.	T	C	.	.	MAF_USDA=3.279
NC_035093.1	27348951	.	G	C	.	.	MAF_USDA=1.639
NC_035093.1	27348954	.	C	T	.	.	MAF_INRAE=3.333
NC_035093.1	27349084	.	A	G	.	.	MAF_USDA=1.639
NC_035093.1	27349178	.	A	T	.	.	MAF_INRAE=39.241;MAF_USDA=17.647
NC_035093.1	27349266	.	C	A	.	.	MAF_INRAE=10.526;MAF_USDA=10.0
NC_035093.1	27349270	.	T	A	.	.	MAF_INRAE=10.526
NC_035093.1	27349351	.	A	G	.	.	MAF_INRAE=5.833
NC_035093.1	27349352	.	T	G	.	.	MAF_INRAE=10.526;MAF_USDA=6.25
NC_035093.1	27349353	.	C	G	.	.	MAF_INRAE=13.333;MAF_USDA=6.25
NC_035093.1	27349354	.	G	T	.	.	MAF_USDA=14.583
NC_035093.1	27349359	.	A	G	.	.	MAF_USDA=6.25
NC_035093.1	27349363	.	C	T	.	.	MAF_INRAE=14.167;MAF_USDA=6.25
NC_035093.1	27349368	.	G	A	.	.	MAF_INRAE=46.835;MAF_USDA=42.353
NC_035093.1	27349400	.	A	T	.	.	MAF_INRAE=32.911;MAF_USDA=24.118
NC_035093.1	27349474	.	A	G	.	.	MAF_INRAE=13.924;MAF_USDA=11.765
NC_035093.1	27349572	.	C	T	.	.	MAF_USDA=3.279
NC_035093.1	27349602	.	T	G	.	.	MAF_INRAE=14.557;MAF_USDA=11.765
NC_035093.1	27349630	.	T	A	.	.	MAF_INRAE=6.667
NC_035093.1	27349633	.	G	C	.	.	MAF_USDA=14.754
NC_035093.1	27349751	.	C	T	.	.	MAF_USDA=3.333
NC_035093.1	27349777	.	C	T	.	.	MAF_INRAE=49.367;MAF_USDA=40.0
NC_035093.1	27349826	.	G	T	.	.	MAF_USDA=7.377
NC_035093.1	27349877	.	T	A	.	.	MAF_USDA=4.098
NC_035093.1	27349882	.	T	A	.	.	MAF_INRAE=14.557;MAF_USDA=11.765
NC_035093.1	27349966	.	G	A	.	.	MAF_USDA=3.279
NC_035093.1	27350118	.	C	T	.	.	MAF_INRAE=13.924;MAF_USDA=17.059
NC_035093.1	27350147	.	G	A	.	.	MAF_INRAE=10.833;MAF_USDA=3.529
NC_035093.1	27350257	.	C	T	.	.	MAF_INRAE=12.658;MAF_USDA=22.941
NC_035093.1	27350314	.	T	A	.	.	MAF_INRAE=12.025;MAF_USDA=8.235
NC_035093.1	27350353	.	C	T	.	.	MAF_USDA=7.377
NC_035093.1	27350365	.	G	C	.	.	MAF_INRAE=33.544;MAF_USDA=42.353
NC_035093.1	27350431	.	G	A	.	.	MAF_INRAE=33.544;MAF_USDA=41.765
NC_035093.1	27350502	.	T	A	.	.	MAF_INRAE=33.544;MAF_USDA=42.353
NC_035093.1	27350548	.	A	T	.	.	MAF_USDA=14.118
NC_035093.1	27350565	.	A	G	.	.	MAF_INRAE=10.127;MAF_USDA=6.557
NC_035093.1	27350573	.	T	A	.	.	MAF_USDA=1.639
NC_035093.1	27350713	.	G	A	.	.	MAF_INRAE=48.101;MAF_USDA=41.176
NC_035093.1	27350733	.	A	T	.	.	MAF_INRAE=33.544;MAF_USDA=41.765
NC_035093.1	27350950	.	G	C	.	.	MAF_INRAE=3.797;MAF_USDA=18.75
NC_035093.1	27351064	.	A	T	.	.	MAF_USDA=3.279
NC_035093.1	27351066	.	C	A	.	.	MAF_INRAE=37.975;MAF_USDA=15.294
NC_035093.1	27351068	.	A	T	.	.	MAF_INRAE=9.167;MAF_USDA=5.738
NC_035093.1	27351174	.	C	A	.	.	MAF_INRAE=32.278;MAF_USDA=24.405
NC_035093.1	27351179	.	G	C	.	.	MAF_USDA=2.5
NC_035093.1	27351180	.	A	C	.	.	MAF_USDA=2.5
NC_035093.1	27351301	.	C	T	.	.	MAF_INRAE=9.167
NC_035093.1	27351331	.	C	A	.	.	MAF_INRAE=41.667
NC_035093.1	27351417	.	T	A	.	.	MAF_USDA=3.279
NC_035093.1	27351460	.	C	A	.	.	MAF_USDA=2.459
NC_035093.1	27351461	.	C	G	.	.	MAF_USDA=2.459
NC_035093.1	27351487	.	T	G	.	.	MAF_INRAE=46.835;MAF_USDA=34.118
NC_035093.1	27351488	.	C	T	.	.	MAF_INRAE=46.667;MAF_USDA=34.706
NC_035093.1	27351496	.	T	G	.	.	MAF_INRAE=12.658;MAF_USDA=22.941
NC_035093.1	27351530	.	C	T	.	.	MAF_INRAE=34.177;MAF_USDA=22.917
NC_035093.1	27351547	.	T	C	.	.	MAF_USDA=7.377
NC_035093.1	27351579	.	G	A	.	.	MAF_INRAE=33.333;MAF_USDA=37.647
NC_035093.1	27351592	.	C	T	.	.	MAF_INRAE=15.0
NC_035093.1	27351632	.	T	A	.	.	MAF_INRAE=5.833
NC_035093.1	27351645	.	G	A	.	.	MAF_INRAE=28.333
NC_035093.1	27351649	.	G	A	.	.	MAF_INRAE=28.333
NC_035093.1	27351682	.	A	C	.	.	MAF_INRAE=28.333
NC_035093.1	27351691	.	G	T	.	.	MAF_INRAE=45.833
NC_035093.1	27351707	.	T	G	.	.	MAF_INRAE=45.833
NC_035093.1	27351713	.	C	T	.	.	MAF_INRAE=45.833
NC_035093.1	27351720	.	G	A	.	.	MAF_INRAE=40.0
NC_035093.1	27351723	.	C	A	.	.	MAF_INRAE=45.833
NC_035093.1	27351724	.	A	T	.	.	MAF_INRAE=45.833
NC_035093.1	27351756	.	C	G	.	.	MAF_INRAE=12.5;MAF_USDA=4.918
NC_035093.1	27351759	.	T	C	.	.	MAF_INRAE=12.5
NC_035093.1	27351804	.	C	T	.	.	MAF_INRAE=6.667
NC_035093.1	27351851	.	T	C	.	.	MAF_INRAE=33.544;MAF_USDA=42.941
NC_035093.1	27351869	.	A	T	.	.	MAF_INRAE=48.101;MAF_USDA=40.588
NC_035093.1	27351886	.	G	T	.	.	MAF_INRAE=32.911;MAF_USDA=23.529
NC_035093.1	27351935	.	C	T	.	.	MAF_INRAE=3.333
NC_035093.1	27352046	.	G	T	.	.	MAF_INRAE=33.544;MAF_USDA=42.353
NC_035093.1	27352057	.	T	A	.	.	MAF_INRAE=33.544;MAF_USDA=42.353
NC_035093.1	27352069	.	G	A	.	.	MAF_INRAE=14.557;MAF_USDA=17.647
NC_035093.1	27352139	.	A	T	.	.	MAF_USDA=3.279
NC_035093.1	27352319	.	C	T	.	.	MAF_INRAE=14.557;MAF_USDA=18.824
NC_035093.1	27352513	.	G	C	.	.	MAF_INRAE=6.329;MAF_USDA=10.0
NC_035093.1	27352525	.	C	T	.	.	MAF_INRAE=33.544;MAF_USDA=42.353
NC_035093.1	27352608	.	C	A	.	.	MAF_INRAE=14.557;MAF_USDA=16.071
NC_035093.1	27352628	.	G	T	.	.	MAF_USDA=4.167
NC_035093.1	27352660	.	A	G	.	.	MAF_INRAE=34.177;MAF_USDA=44.118
NC_035093.1	27352690	.	C	T	.	.	MAF_USDA=8.197
NC_035093.1	27352717	.	A	G	.	.	MAF_USDA=3.279
NC_035093.1	27352951	.	G	A	.	.	MAF_USDA=1.639
NC_035093.1	27353019	.	T	C	.	.	MAF_USDA=2.459
NC_035093.1	27353103	.	A	C	.	.	MAF_USDA=1.639
NC_035093.1	27353113	.	C	A	.	.	MAF_INRAE=10.833;MAF_USDA=2.941
NC_035093.1	27353149	.	G	T	.	.	MAF_INRAE=33.544
NC_035093.1	27353159	.	G	A	.	.	MAF_INRAE=33.544;MAF_USDA=23.529
NC_035093.1	27353186	.	T	G	.	.	MAF_INRAE=6.329;MAF_USDA=6.557
NC_035093.1	27353216	.	G	A	.	.	MAF_USDA=4.098
NC_035093.1	27353229	.	A	G	.	.	MAF_INRAE=33.544;MAF_USDA=41.765
NC_035093.1	27353279	.	A	T	.	.	MAF_INRAE=34.177;MAF_USDA=42.857
NC_035093.1	27353287	.	G	T	.	.	MAF_INRAE=34.177;MAF_USDA=43.452
NC_035093.1	27353355	.	A	T	.	.	MAF_INRAE=34.177;MAF_USDA=42.262
NC_035093.1	27353416	.	C	T	.	.	MAF_INRAE=34.81;MAF_USDA=42.941
NC_035093.1	27353509	.	A	G	.	.	MAF_USDA=20.0
NC_035093.1	27353558	.	G	A	.	.	MAF_INRAE=48.333;MAF_USDA=50.0
NC_035093.1	27353624	.	T	C	.	.	MAF_INRAE=34.167;MAF_USDA=43.529
NC_035093.1	27353626	.	C	A	.	.	MAF_INRAE=34.167;MAF_USDA=42.353
NC_035093.1	27353653	.	C	T	.	.	MAF_INRAE=33.544;MAF_USDA=44.706
NC_035093.1	27353773	.	G	A	.	.	MAF_INRAE=13.924;MAF_USDA=17.059
NC_035093.1	27353828	.	G	T	.	.	MAF_USDA=3.279
NC_035093.1	27353872	.	G	C	.	.	MAF_INRAE=33.544;MAF_USDA=43.529
NC_035093.1	27353873	.	G	A	.	.	MAF_USDA=3.279
NC_035093.1	27353892	.	T	C	.	.	MAF_USDA=13.115
NC_035093.1	27353954	.	G	A	.	.	MAF_USDA=18.235
NC_035093.1	27354075	.	A	G	.	.	MAF_INRAE=34.81;MAF_USDA=42.941
NC_035093.1	27354079	.	C	T	.	.	MAF_INRAE=5.833;MAF_USDA=14.583
NC_035093.1	27354124	.	G	A	.	.	MAF_USDA=7.377
NC_035093.1	27354142	.	T	G	.	.	MAF_USDA=4.098
NC_035093.1	27354194	.	G	A	.	.	MAF_INRAE=33.544;MAF_USDA=14.118
NC_035093.1	27354234	.	G	T	.	.	MAF_USDA=4.918
NC_035093.1	27354357	.	A	T	.	.	MAF_INRAE=10.833;MAF_USDA=9.036
NC_035093.1	27354374	.	A	G	.	.	MAF_USDA=6.098
NC_035093.1	27354375	.	A	T	.	.	MAF_USDA=1.724
NC_035093.1	27354451	.	T	C	.	.	MAF_INRAE=10.833;MAF_USDA=12.195
NC_035093.1	27354511	.	C	A	.	.	MAF_INRAE=35.833;MAF_USDA=37.5
NC_035093.1	27354625	.	A	G	.	.	MAF_INRAE=37.5;MAF_USDA=45.122
NC_035093.1	27354764	.	A	C	.	.	MAF_USDA=8.475
NC_035093.1	27354798	.	C	T	.	.	MAF_INRAE=12.5;MAF_USDA=22.892
NC_035093.1	27354828	.	G	A	.	.	MAF_USDA=3.39
NC_035093.1	27354938	.	C	T	.	.	MAF_INRAE=35.0;MAF_USDA=43.902
NC_035093.1	27354991	.	G	A	.	.	MAF_INRAE=7.5;MAF_USDA=2.586
NC_035093.1	27355096	.	G	T	.	.	MAF_INRAE=35.833
NC_035093.1	27355098	.	G	T	.	.	MAF_INRAE=35.833;MAF_USDA=35.417
NC_035093.1	27355100	.	G	T	.	.	MAF_INRAE=35.833;MAF_USDA=37.5
NC_035093.1	27355102	.	G	T	.	.	MAF_INRAE=35.833;MAF_USDA=35.417
NC_035093.1	27355119	.	T	C	.	.	MAF_INRAE=35.833;MAF_USDA=43.902
NC_035093.1	27355131	.	A	T	.	.	MAF_INRAE=35.833;MAF_USDA=37.5
NC_035093.1	27355191	.	G	T	.	.	MAF_USDA=3.448
NC_035093.1	27355245	.	A	C	.	.	MAF_INRAE=10.833;MAF_USDA=13.415
NC_035093.1	27355249	.	C	G	.	.	MAF_USDA=3.448
NC_035093.1	27355325	.	T	A	.	.	MAF_INRAE=36.667;MAF_USDA=37.5
NC_035093.1	27355384	.	A	C	.	.	MAF_INRAE=35.833;MAF_USDA=45.122
NC_035093.1	27355394	.	G	A	.	.	MAF_INRAE=40.0;MAF_USDA=19.512
NC_035093.1	27355414	.	C	G	.	.	MAF_USDA=2.586
NC_035093.1	27355450	.	G	T	.	.	MAF_INRAE=47.5;MAF_USDA=42.073
NC_035093.1	27355479	.	T	C	.	.	MAF_USDA=19.512
NC_035093.1	27355510	.	A	G	.	.	MAF_INRAE=35.833;MAF_USDA=45.732
NC_035093.1	27355528	.	C	A	.	.	MAF_USDA=3.448
NC_035093.1	27355553	.	T	G	.	.	MAF_INRAE=37.5;MAF_USDA=45.732
NC_035093.1	27355622	.	A	C	.	.	MAF_USDA=3.448
NC_035093.1	27355759	.	G	T	.	.	MAF_USDA=3.448
NC_035093.1	27355812	.	A	T	.	.	MAF_INRAE=37.5;MAF_USDA=45.122
NC_035093.1	27355864	.	G	A	.	.	MAF_INRAE=31.667;MAF_USDA=5.488
NC_035093.1	27355912	.	G	T	.	.	MAF_USDA=14.655
NC_035093.1	27356076	.	A	G	.	.	MAF_USDA=2.5
NC_035093.1	27356100	.	T	C	.	.	MAF_USDA=3.333
NC_035093.1	27356111	.	C	T	.	.	MAF_INRAE=21.667;MAF_USDA=4.167
NC_035093.1	27356162	.	T	C	.	.	MAF_USDA=3.333
NC_035093.1	27356172	.	A	G	.	.	MAF_USDA=18.072
NC_035093.1	27356202	.	C	T	.	.	MAF_USDA=1.667
NC_035093.1	27356205	.	C	T	.	.	MAF_USDA=47.024
NC_035093.1	27356247	.	A	G	.	.	MAF_USDA=8.333
NC_035093.1	27356384	.	G	C	.	.	MAF_INRAE=33.333;MAF_USDA=41.667
NC_035093.1	27356466	.	T	C	.	.	MAF_USDA=10.656
NC_035093.1	27356514	.	C	T	.	.	MAF_INRAE=28.333;MAF_USDA=35.417
NC_035093.1	27356524	.	C	T	.	.	MAF_INRAE=8.333;MAF_USDA=8.824
NC_035093.1	27356528	.	G	A	.	.	MAF_USDA=2.5
NC_035093.1	27356532	.	G	T	.	.	MAF_USDA=1.667
NC_035093.1	27356554	.	A	G	.	.	MAF_USDA=5.0
NC_035093.1	27356559	.	G	T	.	.	MAF_USDA=5.833
NC_035093.1	27356610	.	T	G	.	.	MAF_INRAE=35.0;MAF_USDA=21.687
NC_035093.1	27356638	.	C	T	.	.	MAF_INRAE=27.5
NC_035093.1	27356746	.	G	A	.	.	MAF_INRAE=15.19;MAF_USDA=18.824
NC_035093.1	27356758	.	T	C	.	.	MAF_USDA=20.0
NC_035093.1	27356769	.	G	A	.	.	MAF_USDA=2.459
NC_035093.1	27356876	.	G	A	.	.	MAF_INRAE=39.873;MAF_USDA=48.235
NC_035093.1	27356951	.	A	T	.	.	MAF_USDA=37.5
NC_035093.1	27357038	.	C	T	.	.	MAF_INRAE=22.152;MAF_USDA=40.588
NC_035093.1	27357098	.	C	T	.	.	MAF_INRAE=15.0;MAF_USDA=5.738
NC_035093.1	27357115	.	C	G	.	.	MAF_INRAE=6.329;MAF_USDA=10.0
NC_035093.1	27357132	.	T	G	.	.	MAF_INRAE=22.785;MAF_USDA=40.588
NC_035093.1	27357135	.	A	T	.	.	MAF_INRAE=20.0;MAF_USDA=40.588
NC_035093.1	27357168	.	T	A	.	.	MAF_INRAE=22.785;MAF_USDA=41.176
NC_035093.1	27357172	.	T	C	.	.	MAF_USDA=4.098
NC_035093.1	27357176	.	G	T	.	.	MAF_INRAE=22.785;MAF_USDA=41.176
NC_035093.1	27357216	.	A	G	.	.	MAF_INRAE=22.152;MAF_USDA=40.588
NC_035093.1	27357295	.	G	A	.	.	MAF_INRAE=6.329;MAF_USDA=6.557
NC_035093.1	27357323	.	C	A	.	.	MAF_INRAE=33.544;MAF_USDA=46.471
NC_035093.1	27357518	.	C	T	.	.	MAF_INRAE=22.152;MAF_USDA=1.176
NC_035093.1	27357531	.	C	T	.	.	MAF_USDA=1.639
NC_035093.1	27357636	.	A	C	.	.	MAF_USDA=2.459
NC_035093.1	27357637	.	A	C	.	.	MAF_USDA=2.459
NC_035093.1	27357791	.	G	T	.	.	MAF_USDA=7.377
NC_035093.1	27357807	.	C	T	.	.	MAF_INRAE=22.152;MAF_USDA=41.765
NC_035093.1	27357897	.	A	C	.	.	MAF_USDA=18.235
NC_035093.1	27357901	.	T	A	.	.	MAF_INRAE=19.167;MAF_USDA=41.765
NC_035093.1	27357916	.	G	T	.	.	MAF_USDA=4.098
NC_035093.1	27357949	.	G	T	.	.	MAF_INRAE=31.579;MAF_USDA=40.588
NC_035093.1	27357957	.	T	G	.	.	MAF_INRAE=22.152;MAF_USDA=40.588
NC_035093.1	27357998	.	A	T	.	.	MAF_USDA=7.377
NC_035093.1	27358161	.	C	A	.	.	MAF_INRAE=10.759;MAF_USDA=4.918
NC_035093.1	27358228	.	G	A	.	.	MAF_INRAE=13.291;MAF_USDA=10.0
NC_035093.1	27358338	.	C	T	.	.	MAF_USDA=14.118
NC_035093.1	27358433	.	A	C	.	.	MAF_INRAE=22.785;MAF_USDA=41.176
NC_035093.1	27358441	.	G	A	.	.	MAF_USDA=1.639
NC_035093.1	27358461	.	G	C	.	.	MAF_INRAE=22.785;MAF_USDA=41.176
NC_035093.1	27358463	.	G	C	.	.	MAF_INRAE=20.0;MAF_USDA=41.176
NC_035093.1	27358485	.	T	C	.	.	MAF_INRAE=17.722;MAF_USDA=14.754
NC_035093.1	27358494	.	T	G	.	.	MAF_INRAE=32.911;MAF_USDA=5.882
NC_035093.1	27358538	.	C	G	.	.	MAF_INRAE=22.785;MAF_USDA=41.765
NC_035093.1	27358593	.	T	G	.	.	MAF_USDA=3.279
NC_035093.1	27358627	.	G	T	.	.	MAF_INRAE=22.152;MAF_USDA=42.941
NC_035093.1	27358692	.	A	T	.	.	MAF_USDA=1.639
NC_035093.1	27358738	.	T	G	.	.	MAF_INRAE=31.646;MAF_USDA=5.294
NC_035093.1	27358873	.	C	T	.	.	MAF_INRAE=22.152;MAF_USDA=39.412
NC_035093.1	27358892	.	A	C	.	.	MAF_USDA=3.279
NC_035093.1	27358893	.	G	A	.	.	MAF_USDA=4.098
NC_035093.1	27358899	.	G	T	.	.	MAF_INRAE=10.526;MAF_USDA=7.377
NC_035093.1	27358942	.	G	T	.	.	MAF_INRAE=10.526;MAF_USDA=8.824
NC_035093.1	27358943	.	A	T	.	.	MAF_USDA=3.279
NC_035093.1	27359018	.	C	T	.	.	MAF_INRAE=22.152;MAF_USDA=40.0
NC_035093.1	27359021	.	G	A	.	.	MAF_INRAE=15.0;MAF_USDA=1.639
NC_035093.1	27359022	.	T	C	.	.	MAF_INRAE=19.167;MAF_USDA=40.588
NC_035093.1	27359108	.	T	A	.	.	MAF_USDA=5.294
NC_035093.1	27359133	.	C	T	.	.	MAF_INRAE=15.833;MAF_USDA=1.639
NC_035093.1	27359190	.	G	A	.	.	MAF_USDA=4.098
NC_035093.1	27359191	.	G	T	.	.	MAF_USDA=2.459
NC_035093.1	27359203	.	A	T	.	.	MAF_INRAE=3.797;MAF_USDA=18.75
NC_035093.1	27359310	.	C	A	.	.	MAF_INRAE=2.5
NC_035093.1	27359327	.	C	T	.	.	MAF_INRAE=22.152;MAF_USDA=41.765
NC_035093.1	27359330	.	G	T	.	.	MAF_USDA=1.639
NC_035093.1	27359337	.	G	A	.	.	MAF_INRAE=12.658;MAF_USDA=8.235
NC_035093.1	27359446	.	A	C	.	.	MAF_INRAE=10.759;MAF_USDA=3.279
NC_035093.1	27359473	.	G	A	.	.	MAF_INRAE=12.658;MAF_USDA=10.0
NC_035093.1	27359494	.	C	T	.	.	MAF_INRAE=22.152;MAF_USDA=42.353
NC_035093.1	27359588	.	G	T	.	.	MAF_USDA=4.118
NC_035093.1	27359668	.	A	G	.	.	MAF_INRAE=10.526;MAF_USDA=36.471
NC_035093.1	27359695	.	G	T	.	.	MAF_INRAE=10.526;MAF_USDA=17.647
NC_035093.1	27359722	.	C	T	.	.	MAF_INRAE=3.333
NC_035093.1	27359729	.	C	T	.	.	MAF_INRAE=3.333
NC_035093.1	27359783	.	T	C	.	.	MAF_INRAE=6.329;MAF_USDA=10.656
NC_035093.1	27359846	.	A	C	.	.	MAF_INRAE=32.278;MAF_USDA=5.294
NC_035093.1	27359852	.	T	G	.	.	MAF_INRAE=39.873;MAF_USDA=48.824
NC_035093.1	27359860	.	G	A	.	.	MAF_USDA=13.115
NC_035093.1	27359918	.	G	A	.	.	MAF_INRAE=15.0;MAF_USDA=2.459
NC_035093.1	27359949	.	T	C	.	.	MAF_INRAE=43.038;MAF_USDA=29.412
NC_035093.1	27360007	.	G	A	.	.	MAF_INRAE=10.759;MAF_USDA=4.918
NC_035093.1	27360025	.	C	A	.	.	MAF_INRAE=39.241
NC_035093.1	27360036	.	A	T	.	.	MAF_USDA=26.19
NC_035093.1	27360105	.	T	C	.	.	MAF_INRAE=32.911;MAF_USDA=5.294
NC_035093.1	27360125	.	T	G	.	.	MAF_INRAE=6.329;MAF_USDA=13.115
NC_035093.1	27360185	.	T	G	.	.	MAF_INRAE=20.253;MAF_USDA=40.0
NC_035093.1	27360240	.	T	G	.	.	MAF_INRAE=6.329;MAF_USDA=12.295
NC_035093.1	27360276	.	C	A	.	.	MAF_INRAE=15.0;MAF_USDA=5.738
NC_035093.1	27360300	.	G	T	.	.	MAF_INRAE=6.667
NC_035093.1	27360326	.	C	G	.	.	MAF_USDA=4.098
NC_035093.1	27360397	.	C	T	.	.	MAF_INRAE=6.329;MAF_USDA=7.377
NC_035093.1	27360539	.	G	A	.	.	MAF_USDA=5.738
NC_035093.1	27360601	.	G	A	.	.	MAF_USDA=4.098
NC_035093.1	27360628	.	C	T	.	.	MAF_INRAE=10.759;MAF_USDA=4.918
NC_035093.1	27360728	.	G	T	.	.	MAF_USDA=3.279
NC_035093.1	27360745	.	G	A	.	.	MAF_INRAE=6.329;MAF_USDA=7.377
NC_035093.1	27360782	.	G	C	.	.	MAF_INRAE=10.833;MAF_USDA=1.639
NC_035093.1	27360824	.	G	A	.	.	MAF_INRAE=2.5
NC_035093.1	27360890	.	C	G	.	.	MAF_INRAE=6.329;MAF_USDA=10.833
NC_035093.1	27360898	.	A	G	.	.	MAF_INRAE=6.329;MAF_USDA=12.295
NC_035093.1	27360917	.	C	T	.	.	MAF_INRAE=6.329;MAF_USDA=11.475
NC_035093.1	27360994	.	G	A	.	.	MAF_INRAE=6.329;MAF_USDA=12.295
NC_035093.1	27361082	.	T	G	.	.	MAF_INRAE=15.0;MAF_USDA=1.639
NC_035093.1	27361084	.	C	T	.	.	MAF_INRAE=6.667
NC_035093.1	27361096	.	C	A	.	.	MAF_INRAE=10.127;MAF_USDA=5.738
NC_035093.1	27361103	.	C	A	.	.	MAF_INRAE=20.886;MAF_USDA=31.176
NC_035093.1	27361109	.	A	G	.	.	MAF_USDA=3.279
NC_035093.1	27361113	.	T	A	.	.	MAF_INRAE=4.167;MAF_USDA=2.353
NC_035093.1	27361187	.	A	T	.	.	MAF_USDA=1.639
NC_035093.1	27361215	.	C	G	.	.	MAF_INRAE=10.127;MAF_USDA=4.918
NC_035093.1	27361284	.	T	C	.	.	MAF_INRAE=6.329;MAF_USDA=7.377
NC_035093.1	27361299	.	C	A	.	.	MAF_INRAE=29.114;MAF_USDA=11.176
NC_035093.1	27361348	.	T	A	.	.	MAF_USDA=15.294
NC_035093.1	27361381	.	T	C	.	.	MAF_USDA=15.294
NC_035093.1	27361387	.	A	T	.	.	MAF_USDA=2.459
NC_035093.1	27361441	.	C	A	.	.	MAF_INRAE=3.333;MAF_USDA=1.639
NC_035093.1	27361552	.	C	T	.	.	MAF_USDA=3.279
NC_035093.1	27361723	.	C	G	.	.	MAF_INRAE=15.0
NC_035093.1	27361755	.	G	T	.	.	MAF_USDA=1.639
NC_035093.1	27361806	.	T	C	.	.	MAF_USDA=1.639
NC_035093.1	27361847	.	A	G	.	.	MAF_INRAE=38.608;MAF_USDA=45.882
NC_035093.1	27361851	.	C	T	.	.	MAF_INRAE=27.215;MAF_USDA=12.941
NC_035093.1	27361955	.	G	T	.	.	MAF_INRAE=21.519;MAF_USDA=35.882
NC_035093.1	27362040	.	A	T	.	.	MAF_USDA=3.279
NC_035093.1	27362148	.	G	A	.	.	MAF_INRAE=6.329;MAF_USDA=7.377
NC_035093.1	27362227	.	G	A	.	.	MAF_USDA=3.279
NC_035093.1	27362256	.	C	T	.	.	MAF_INRAE=10.759;MAF_USDA=6.557
NC_035093.1	27362274	.	A	G	.	.	MAF_USDA=8.197
NC_035093.1	27362288	.	A	G	.	.	MAF_USDA=4.098
NC_035093.1	27362301	.	G	C	.	.	MAF_USDA=4.098
NC_035093.1	27362387	.	T	C	.	.	MAF_INRAE=10.833;MAF_USDA=6.25
NC_035093.1	27362408	.	C	A	.	.	MAF_INRAE=25.833;MAF_USDA=17.647
NC_035093.1	27362433	.	G	A	.	.	MAF_INRAE=6.667
NC_035093.1	27362439	.	T	G	.	.	MAF_INRAE=39.873;MAF_USDA=11.765
NC_035093.1	27362488	.	C	T	.	.	MAF_INRAE=48.101;MAF_USDA=8.197
NC_035093.1	27362566	.	A	C	.	.	MAF_INRAE=24.167
NC_035093.1	27362675	.	C	A	.	.	MAF_INRAE=26.667;MAF_USDA=15.882
NC_035093.1	27362684	.	C	T	.	.	MAF_USDA=3.279
NC_035093.1	27362696	.	C	A	.	.	MAF_INRAE=26.667;MAF_USDA=15.882
NC_035093.1	27362702	.	C	T	.	.	MAF_USDA=2.459
NC_035093.1	27362875	.	C	A	.	.	MAF_INRAE=22.152;MAF_USDA=2.083
NC_035093.1	27362890	.	C	A	.	.	MAF_INRAE=25.833;MAF_USDA=20.0
NC_035093.1	27362927	.	A	T	.	.	MAF_USDA=3.279
NC_035093.1	27362970	.	A	G	.	.	MAF_INRAE=21.519;MAF_USDA=20.0
NC_035093.1	27362998	.	C	A	.	.	MAF_USDA=13.115
NC_035093.1	27363086	.	T	A	.	.	MAF_USDA=1.639
NC_035093.1	27363180	.	T	G	.	.	MAF_USDA=4.098
NC_035093.1	27363206	.	T	G	.	.	MAF_USDA=5.882
NC_035093.1	27363232	.	G	A	.	.	MAF_INRAE=15.0;MAF_USDA=4.918
NC_035093.1	27363293	.	A	C	.	.	MAF_INRAE=15.0;MAF_USDA=4.918
NC_035093.1	27363303	.	A	C	.	.	MAF_USDA=1.639
NC_035093.1	27363420	.	G	C	.	.	MAF_INRAE=10.833;MAF_USDA=14.706
NC_035093.1	27363443	.	A	G	.	.	MAF_INRAE=12.658;MAF_USDA=21.765
NC_035093.1	27363454	.	T	C	.	.	MAF_INRAE=12.658;MAF_USDA=21.176
NC_035093.1	27363470	.	T	G	.	.	MAF_INRAE=6.329;MAF_USDA=7.377
NC_035093.1	27363600	.	G	T	.	.	MAF_INRAE=6.329;MAF_USDA=7.377
NC_035093.1	27363624	.	A	G	.	.	MAF_USDA=3.279
NC_035093.1	27363647	.	T	G	.	.	MAF_USDA=9.016
NC_035093.1	27363679	.	C	T	.	.	MAF_INRAE=6.329;MAF_USDA=7.377
NC_035093.1	27363722	.	C	G	.	.	MAF_USDA=11.475
NC_035093.1	27363724	.	C	A	.	.	MAF_INRAE=4.167;MAF_USDA=1.639
NC_035093.1	27363776	.	G	A	.	.	MAF_USDA=3.279
NC_035093.1	27363790	.	C	T	.	.	MAF_INRAE=21.519;MAF_USDA=31.765
NC_035093.1	27363817	.	G	A	.	.	MAF_INRAE=12.658;MAF_USDA=21.765
NC_035093.1	27363858	.	C	T	.	.	MAF_INRAE=12.5
NC_035093.1	27363903	.	T	C	.	.	MAF_INRAE=6.329;MAF_USDA=7.377
NC_035093.1	27363932	.	C	T	.	.	MAF_INRAE=6.329;MAF_USDA=6.557
NC_035093.1	27363993	.	G	A	.	.	MAF_USDA=2.459
NC_035093.1	27364018	.	C	T	.	.	MAF_USDA=2.459
NC_035093.1	27364037	.	T	C	.	.	MAF_USDA=9.016
NC_035093.1	27364059	.	G	A	.	.	MAF_USDA=8.235
NC_035093.1	27364081	.	G	T	.	.	MAF_USDA=2.459
NC_035093.1	27364084	.	T	C	.	.	MAF_INRAE=30.38;MAF_USDA=10.0
NC_035093.1	27364087	.	A	G	.	.	MAF_INRAE=40.0;MAF_USDA=35.882
NC_035093.1	27364170	.	C	A	.	.	MAF_USDA=3.279
NC_035093.1	27364210	.	G	T	.	.	MAF_INRAE=26.316;MAF_USDA=2.083
NC_035093.1	27364221	.	A	G	.	.	MAF_INRAE=15.0
NC_035093.1	27364230	.	A	T	.	.	MAF_INRAE=8.861;MAF_USDA=8.824
NC_035093.1	27364231	.	G	C	.	.	MAF_INRAE=8.333;MAF_USDA=8.333
NC_035093.1	27364238	.	A	G	.	.	MAF_INRAE=15.0;MAF_USDA=4.918
NC_035093.1	27364242	.	A	T	.	.	MAF_INRAE=10.833;MAF_USDA=8.235
NC_035093.1	27364261	.	T	C	.	.	MAF_USDA=2.459
NC_035093.1	27364281	.	A	T	.	.	MAF_USDA=1.639
NC_035093.1	27364319	.	G	T	.	.	MAF_INRAE=48.101;MAF_USDA=29.412
NC_035093.1	27364331	.	G	A	.	.	MAF_INRAE=10.127;MAF_USDA=6.557
NC_035093.1	27364352	.	G	A	.	.	MAF_INRAE=18.987;MAF_USDA=13.529
NC_035093.1	27364423	.	G	T	.	.	MAF_USDA=1.639
NC_035093.1	27364561	.	C	T	.	.	MAF_USDA=3.279
NC_035093.1	27364593	.	T	G	.	.	MAF_USDA=8.197
NC_035093.1	27364671	.	A	C	.	.	MAF_USDA=20.833
NC_035093.1	27364680	.	T	A	.	.	MAF_INRAE=15.0;MAF_USDA=5.738
NC_035093.1	27364706	.	T	G	.	.	MAF_INRAE=25.949;MAF_USDA=31.176
NC_035093.1	27364737	.	C	T	.	.	MAF_INRAE=6.329;MAF_USDA=10.0
NC_035093.1	27364764	.	T	A	.	.	MAF_INRAE=10.833;MAF_USDA=14.706
NC_035093.1	27364781	.	T	G	.	.	MAF_USDA=1.639
NC_035093.1	27364863	.	G	A	.	.	MAF_USDA=1.639
NC_035093.1	27364918	.	G	T	.	.	MAF_INRAE=10.0;MAF_USDA=15.882
NC_035093.1	27365013	.	G	A	.	.	MAF_INRAE=12.5
NC_035093.1	27365027	.	G	A	.	.	MAF_USDA=1.639
NC_035093.1	27365218	.	G	A	.	.	MAF_INRAE=15.0;MAF_USDA=1.639
NC_035093.1	27365251	.	T	G	.	.	MAF_USDA=14.118
NC_035093.1	27365255	.	A	G	.	.	MAF_USDA=1.639
NC_035093.1	27365343	.	G	T	.	.	MAF_USDA=1.639
NC_035093.1	27365378	.	T	C	.	.	MAF_INRAE=10.759
NC_035093.1	27365442	.	G	A	.	.	MAF_INRAE=8.861;MAF_USDA=12.941
NC_035093.1	27365452	.	C	T	.	.	MAF_INRAE=13.291;MAF_USDA=43.529
NC_035093.1	27365545	.	A	G	.	.	MAF_INRAE=29.114;MAF_USDA=10.588
NC_035093.1	27365597	.	C	A	.	.	MAF_INRAE=6.667;MAF_USDA=12.353
NC_035093.1	27365602	.	A	T	.	.	MAF_USDA=5.738
NC_035093.1	27365638	.	C	T	.	.	MAF_INRAE=6.667
NC_035093.1	27365677	.	G	T	.	.	MAF_INRAE=4.167;MAF_USDA=5.882
NC_035093.1	27365707	.	A	G	.	.	MAF_USDA=1.639
NC_035093.1	27365740	.	T	C	.	.	MAF_INRAE=4.167;MAF_USDA=4.706
```
