## Supplemental Data 1 for "Development of a high-density 665 K SNP array for rainbow trout genome-wide genotyping": INRAE_USDA_MAF1.vcf (part 469 of 1714)

```
NC_035093.1	27365801	.	T	C	.	.	MAF_USDA=37.647
NC_035093.1	27365829	.	T	C	.	.	MAF_INRAE=10.759;MAF_USDA=2.459
NC_035093.1	27365840	.	A	C	.	.	MAF_INRAE=4.167;MAF_USDA=6.471
NC_035093.1	27365857	.	G	T	.	.	MAF_USDA=3.279
NC_035093.1	27365925	.	A	C	.	.	MAF_USDA=18.824
NC_035093.1	27365977	.	C	T	.	.	MAF_INRAE=4.167;MAF_USDA=5.882
NC_035093.1	27366041	.	C	T	.	.	MAF_USDA=1.639
NC_035093.1	27366123	.	T	G	.	.	MAF_INRAE=4.167;MAF_USDA=5.294
NC_035093.1	27366152	.	G	A	.	.	MAF_INRAE=20.886;MAF_USDA=21.176
NC_035093.1	27366208	.	T	C	.	.	MAF_INRAE=3.333;MAF_USDA=5.738
NC_035093.1	27366314	.	C	A	.	.	MAF_USDA=23.333
NC_035093.1	27366321	.	T	G	.	.	MAF_INRAE=21.053;MAF_USDA=16.667
NC_035093.1	27366329	.	T	G	.	.	MAF_INRAE=10.526;MAF_USDA=3.333
NC_035093.1	27366348	.	T	G	.	.	MAF_USDA=3.333
NC_035093.1	27366350	.	A	C	.	.	MAF_INRAE=26.316;MAF_USDA=46.667
NC_035093.1	27366410	.	C	T	.	.	MAF_INRAE=1.667
NC_035093.1	27366417	.	G	A	.	.	MAF_USDA=3.279
NC_035093.1	27366434	.	C	T	.	.	MAF_INRAE=22.785;MAF_USDA=2.083
NC_035093.1	27366464	.	G	T	.	.	MAF_INRAE=4.167;MAF_USDA=5.882
NC_035093.1	27366466	.	T	A	.	.	MAF_INRAE=8.861;MAF_USDA=8.824
NC_035093.1	27366537	.	A	T	.	.	MAF_INRAE=3.797;MAF_USDA=18.75
NC_035093.1	27366573	.	C	T	.	.	MAF_INRAE=12.658;MAF_USDA=21.765
NC_035093.1	27366740	.	C	A	.	.	MAF_USDA=3.279
NC_035093.1	27366795	.	T	C	.	.	MAF_USDA=2.459
NC_035093.1	27366850	.	G	A	.	.	MAF_INRAE=19.62;MAF_USDA=11.176
NC_035093.1	27366910	.	G	A	.	.	MAF_INRAE=12.658;MAF_USDA=12.941
NC_035093.1	27366946	.	T	C	.	.	MAF_INRAE=3.333;MAF_USDA=7.377
NC_035093.1	27367048	.	A	C	.	.	MAF_USDA=2.459
NC_035093.1	27367083	.	C	A	.	.	MAF_INRAE=18.987
NC_035093.1	27367127	.	T	C	.	.	MAF_INRAE=15.0
NC_035093.1	27367178	.	C	A	.	.	MAF_INRAE=12.658;MAF_USDA=13.529
NC_035093.1	27367227	.	C	A	.	.	MAF_INRAE=46.203;MAF_USDA=34.118
NC_035093.1	27367233	.	C	A	.	.	MAF_USDA=3.279
NC_035093.1	27367245	.	A	T	.	.	MAF_USDA=3.279
NC_035093.1	27367486	.	G	T	.	.	MAF_INRAE=46.835;MAF_USDA=17.059
NC_035093.1	27367572	.	T	A	.	.	MAF_USDA=4.098
NC_035093.1	27367604	.	A	G	.	.	MAF_INRAE=29.114;MAF_USDA=15.882
NC_035093.1	27367813	.	C	A	.	.	MAF_USDA=8.197
NC_035093.1	27367906	.	A	G	.	.	MAF_INRAE=13.924;MAF_USDA=27.059
NC_035093.1	27367957	.	C	T	.	.	MAF_USDA=1.639
NC_035093.1	27367968	.	G	A	.	.	MAF_USDA=1.639
NC_035093.1	27368037	.	G	C	.	.	MAF_INRAE=12.658;MAF_USDA=13.934
NC_035093.1	27368129	.	G	T	.	.	MAF_INRAE=15.0
NC_035093.1	27368216	.	A	G	.	.	MAF_INRAE=5.696;MAF_USDA=7.377
NC_035093.1	27368303	.	C	T	.	.	MAF_USDA=3.529
NC_035093.1	27368344	.	C	G	.	.	MAF_INRAE=5.696;MAF_USDA=17.059
NC_035093.1	27368388	.	A	T	.	.	MAF_INRAE=36.076;MAF_USDA=24.118
NC_035093.1	27368433	.	C	G	.	.	MAF_INRAE=12.658;MAF_USDA=18.824
NC_035093.1	27368478	.	C	A	.	.	MAF_USDA=3.279
NC_035093.1	27368481	.	G	T	.	.	MAF_USDA=2.459
NC_035093.1	27368505	.	A	T	.	.	MAF_INRAE=6.962;MAF_USDA=16.471
NC_035093.1	27368579	.	G	A	.	.	MAF_USDA=4.706
NC_035093.1	27368584	.	T	C	.	.	MAF_INRAE=6.329;MAF_USDA=7.377
NC_035093.1	27368594	.	C	A	.	.	MAF_INRAE=13.291;MAF_USDA=3.279
NC_035093.1	27368692	.	T	A	.	.	MAF_INRAE=6.329;MAF_USDA=10.0
NC_035093.1	27368797	.	T	C	.	.	MAF_INRAE=6.329;MAF_USDA=7.377
NC_035093.1	27368849	.	C	A	.	.	MAF_USDA=4.098
NC_035093.1	27368855	.	A	C	.	.	MAF_USDA=5.882
NC_035093.1	27368878	.	G	T	.	.	MAF_INRAE=12.658;MAF_USDA=3.279
NC_035093.1	27369018	.	A	T	.	.	MAF_USDA=1.639
NC_035093.1	27369064	.	C	A	.	.	MAF_USDA=8.197
NC_035093.1	27369231	.	T	A	.	.	MAF_USDA=6.471
NC_035093.1	27369304	.	G	A	.	.	MAF_USDA=1.639
NC_035093.1	27369311	.	G	A	.	.	MAF_USDA=3.279
NC_035093.1	27369348	.	G	C	.	.	MAF_USDA=2.459
NC_035093.1	27369349	.	G	T	.	.	MAF_USDA=2.941
NC_035093.1	27369378	.	A	T	.	.	MAF_USDA=42.941
NC_035093.1	27369384	.	T	A	.	.	MAF_INRAE=5.0
NC_035093.1	27369386	.	T	G	.	.	MAF_INRAE=14.167
NC_035093.1	27369409	.	A	C	.	.	MAF_INRAE=10.759;MAF_USDA=2.459
NC_035093.1	27369424	.	G	C	.	.	MAF_USDA=2.941
NC_035093.1	27369468	.	G	T	.	.	MAF_INRAE=7.5
NC_035093.1	27369473	.	T	A	.	.	MAF_USDA=1.639
NC_035093.1	27369474	.	A	T	.	.	MAF_USDA=2.459
NC_035093.1	27369494	.	G	T	.	.	MAF_INRAE=4.167;MAF_USDA=3.529
NC_035093.1	27369517	.	T	C	.	.	MAF_USDA=1.639
NC_035093.1	27369547	.	G	A	.	.	MAF_INRAE=45.57;MAF_USDA=20.588
NC_035093.1	27369626	.	A	G	.	.	MAF_USDA=4.098
NC_035093.1	27369695	.	T	C	.	.	MAF_USDA=8.235
NC_035093.1	27369729	.	G	A	.	.	MAF_INRAE=6.962;MAF_USDA=8.235
NC_035093.1	27369750	.	A	G	.	.	MAF_USDA=1.639
NC_035093.1	27369806	.	A	G	.	.	MAF_USDA=1.639
NC_035093.1	27369819	.	C	T	.	.	MAF_USDA=1.639
NC_035093.1	27369825	.	T	C	.	.	MAF_USDA=1.639
NC_035093.1	27369856	.	A	C	.	.	MAF_INRAE=11.392;MAF_USDA=9.412
NC_035093.1	27369952	.	A	G	.	.	MAF_INRAE=32.911;MAF_USDA=47.647
NC_035093.1	27370033	.	G	A	.	.	MAF_USDA=1.639
NC_035093.1	27370046	.	C	T	.	.	MAF_USDA=6.471
NC_035093.1	27370054	.	C	T	.	.	MAF_INRAE=10.127;MAF_USDA=8.197
NC_035093.1	27370063	.	C	A	.	.	MAF_USDA=3.279
NC_035093.1	27370089	.	T	A	.	.	MAF_USDA=3.529
NC_035093.1	27370104	.	A	T	.	.	MAF_USDA=12.5
NC_035093.1	27370117	.	T	C	.	.	MAF_INRAE=32.911;MAF_USDA=47.059
NC_035093.1	27370129	.	C	T	.	.	MAF_USDA=1.639
NC_035093.1	27370158	.	A	C	.	.	MAF_INRAE=32.278;MAF_USDA=47.647
NC_035093.1	27370159	.	A	C	.	.	MAF_USDA=6.557
NC_035093.1	27370176	.	C	T	.	.	MAF_USDA=1.639
NC_035093.1	27370225	.	G	T	.	.	MAF_INRAE=6.329;MAF_USDA=6.557
NC_035093.1	27370280	.	T	C	.	.	MAF_INRAE=32.278;MAF_USDA=47.647
NC_035093.1	27370313	.	G	A	.	.	MAF_INRAE=32.278;MAF_USDA=47.059
NC_035093.1	27370343	.	T	A	.	.	MAF_INRAE=3.333
NC_035093.1	27370352	.	T	G	.	.	MAF_USDA=3.529
NC_035093.1	27370383	.	A	G	.	.	MAF_USDA=4.098
NC_035093.1	27370385	.	A	C	.	.	MAF_INRAE=31.646;MAF_USDA=50.0
NC_035093.1	27370395	.	T	G	.	.	MAF_USDA=1.639
NC_035093.1	27370438	.	G	C	.	.	MAF_INRAE=10.127;MAF_USDA=5.738
NC_035093.1	27370506	.	G	C	.	.	MAF_INRAE=20.833;MAF_USDA=2.083
NC_035093.1	27370593	.	G	T	.	.	MAF_INRAE=31.013;MAF_USDA=21.176
NC_035093.1	27370631	.	G	A	.	.	MAF_INRAE=10.759;MAF_USDA=11.475
NC_035093.1	27370649	.	T	G	.	.	MAF_USDA=20.833
NC_035093.1	27370650	.	T	A	.	.	MAF_USDA=20.833
NC_035093.1	27370658	.	T	C	.	.	MAF_INRAE=12.658;MAF_USDA=20.833
NC_035093.1	27370659	.	G	A	.	.	MAF_INRAE=11.667;MAF_USDA=20.833
NC_035093.1	27370668	.	T	A	.	.	MAF_USDA=20.833
NC_035093.1	27370669	.	C	A	.	.	MAF_USDA=20.833
NC_035093.1	27370699	.	G	T	.	.	MAF_INRAE=39.241;MAF_USDA=41.765
NC_035093.1	27370895	.	C	T	.	.	MAF_USDA=4.706
NC_035093.1	27370965	.	C	T	.	.	MAF_USDA=2.459
NC_035093.1	27370971	.	C	A	.	.	MAF_USDA=7.377
NC_035093.1	27370975	.	A	T	.	.	MAF_USDA=6.557
NC_035093.1	27370977	.	A	T	.	.	MAF_USDA=5.738
NC_035093.1	27370986	.	A	G	.	.	MAF_USDA=4.918
NC_035093.1	27370990	.	G	T	.	.	MAF_INRAE=6.667;MAF_USDA=4.918
NC_035093.1	27370999	.	T	A	.	.	MAF_USDA=9.412
NC_035093.1	27371019	.	C	T	.	.	MAF_INRAE=32.911;MAF_USDA=14.583
NC_035093.1	27371150	.	C	A	.	.	MAF_USDA=11.475
NC_035093.1	27371216	.	C	T	.	.	MAF_USDA=12.5
NC_035093.1	27371238	.	C	T	.	.	MAF_INRAE=10.759;MAF_USDA=10.656
NC_035093.1	27371247	.	T	C	.	.	MAF_INRAE=32.278;MAF_USDA=44.118
NC_035093.1	27371253	.	C	T	.	.	MAF_USDA=4.706
NC_035093.1	27371295	.	A	G	.	.	MAF_USDA=5.294
NC_035093.1	27371344	.	C	T	.	.	MAF_USDA=4.118
NC_035093.1	27371354	.	C	A	.	.	MAF_USDA=3.529
NC_035093.1	27371369	.	T	C	.	.	MAF_USDA=3.529
NC_035093.1	27371389	.	A	C	.	.	MAF_USDA=4.918
NC_035093.1	27371424	.	C	G	.	.	MAF_USDA=4.098
NC_035093.1	27371490	.	A	T	.	.	MAF_INRAE=6.667;MAF_USDA=6.557
NC_035093.1	27371523	.	C	T	.	.	MAF_USDA=3.279
NC_035093.1	27371585	.	C	T	.	.	MAF_USDA=2.353
NC_035093.1	27371620	.	T	C	.	.	MAF_USDA=1.639
NC_035093.1	27371634	.	C	T	.	.	MAF_USDA=9.836
NC_035093.1	27371638	.	C	T	.	.	MAF_INRAE=31.013;MAF_USDA=47.059
NC_035093.1	27371695	.	A	G	.	.	MAF_USDA=4.098
NC_035093.1	27371703	.	G	T	.	.	MAF_USDA=10.417
NC_035093.1	27371725	.	C	A	.	.	MAF_USDA=1.639
NC_035093.1	27371746	.	A	T	.	.	MAF_USDA=2.459
NC_035093.1	27371755	.	C	A	.	.	MAF_USDA=2.459
NC_035093.1	27371764	.	G	A	.	.	MAF_USDA=6.471
NC_035093.1	27371808	.	G	A	.	.	MAF_INRAE=27.5
NC_035093.1	27371812	.	C	T	.	.	MAF_USDA=6.471
NC_035093.1	27371827	.	G	C	.	.	MAF_USDA=1.639
NC_035093.1	27371838	.	C	T	.	.	MAF_INRAE=1.667;MAF_USDA=5.882
NC_035093.1	27371854	.	C	G	.	.	MAF_INRAE=1.667;MAF_USDA=6.471
NC_035093.1	27371866	.	A	G	.	.	MAF_INRAE=1.667;MAF_USDA=7.647
NC_035093.1	27371869	.	G	A	.	.	MAF_USDA=2.459
NC_035093.1	27371880	.	C	T	.	.	MAF_INRAE=35.0
NC_035093.1	27371888	.	C	T	.	.	MAF_INRAE=1.667;MAF_USDA=6.557
NC_035093.1	27371894	.	A	G	.	.	MAF_INRAE=1.667;MAF_USDA=4.167
NC_035093.1	27371896	.	G	T	.	.	MAF_INRAE=1.667;MAF_USDA=3.279
NC_035093.1	27371953	.	C	T	.	.	MAF_USDA=20.833
NC_035093.1	27372054	.	G	A	.	.	MAF_USDA=4.918
NC_035093.1	27372066	.	G	A	.	.	MAF_USDA=9.412
NC_035093.1	27372070	.	A	G	.	.	MAF_INRAE=10.833
NC_035093.1	27372095	.	C	T	.	.	MAF_INRAE=2.5
NC_035093.1	27372197	.	T	G	.	.	MAF_USDA=15.574
NC_035093.1	27372198	.	G	A	.	.	MAF_INRAE=35.0;MAF_USDA=36.885
NC_035093.1	27372484	.	C	T	.	.	MAF_USDA=1.639
NC_035093.1	27372654	.	G	A	.	.	MAF_INRAE=15.19;MAF_USDA=9.836
NC_035093.1	27372722	.	C	T	.	.	MAF_USDA=1.639
NC_035093.1	27372739	.	A	C	.	.	MAF_USDA=2.459
NC_035093.1	27372846	.	G	A	.	.	MAF_USDA=8.197
NC_035093.1	27373076	.	C	T	.	.	MAF_INRAE=4.167;MAF_USDA=6.25
NC_035093.1	27373107	.	G	T	.	.	MAF_INRAE=6.667
NC_035093.1	27373119	.	A	G	.	.	MAF_INRAE=10.759;MAF_USDA=11.667
NC_035093.1	27373136	.	C	A	.	.	MAF_INRAE=7.5;MAF_USDA=5.357
NC_035093.1	27373151	.	A	G	.	.	MAF_INRAE=37.975;MAF_USDA=48.214
NC_035093.1	27373217	.	C	A	.	.	MAF_USDA=9.412
NC_035093.1	27373362	.	C	A	.	.	MAF_USDA=1.639
NC_035093.1	27373466	.	T	C	.	.	MAF_USDA=2.083
NC_035093.1	27373483	.	G	A	.	.	MAF_INRAE=10.127;MAF_USDA=10.656
NC_035093.1	27373529	.	G	A	.	.	MAF_USDA=42.353
NC_035093.1	27373745	.	G	C	.	.	MAF_USDA=10.0
NC_035093.1	27373774	.	T	A	.	.	MAF_INRAE=37.5;MAF_USDA=38.554
NC_035093.1	27373791	.	A	C	.	.	MAF_INRAE=37.975;MAF_USDA=48.235
NC_035093.1	27373792	.	G	T	.	.	MAF_INRAE=36.667;MAF_USDA=48.235
NC_035093.1	27373800	.	G	A	.	.	MAF_USDA=4.098
NC_035093.1	27373832	.	G	A	.	.	MAF_USDA=3.279
NC_035093.1	27373835	.	A	C	.	.	MAF_USDA=2.459
NC_035093.1	27373947	.	T	C	.	.	MAF_USDA=2.941
NC_035093.1	27374029	.	G	A	.	.	MAF_INRAE=37.975;MAF_USDA=48.824
NC_035093.1	27374063	.	G	A	.	.	MAF_USDA=3.279
NC_035093.1	27374189	.	C	T	.	.	MAF_INRAE=10.759;MAF_USDA=11.475
NC_035093.1	27374224	.	C	T	.	.	MAF_INRAE=38.608;MAF_USDA=47.059
NC_035093.1	27374430	.	G	A	.	.	MAF_INRAE=3.797;MAF_USDA=18.75
NC_035093.1	27374519	.	C	T	.	.	MAF_USDA=8.333
NC_035093.1	27374537	.	C	A	.	.	MAF_INRAE=6.329;MAF_USDA=6.557
NC_035093.1	27374583	.	G	T	.	.	MAF_USDA=10.417
NC_035093.1	27374630	.	C	A	.	.	MAF_USDA=2.459
NC_035093.1	27374642	.	A	G	.	.	MAF_INRAE=28.481;MAF_USDA=40.588
NC_035093.1	27374668	.	G	C	.	.	MAF_USDA=5.882
NC_035093.1	27374708	.	G	A	.	.	MAF_USDA=1.639
NC_035093.1	27374810	.	C	T	.	.	MAF_USDA=8.333
NC_035093.1	27374846	.	A	G	.	.	MAF_INRAE=37.975;MAF_USDA=48.235
NC_035093.1	27374869	.	C	G	.	.	MAF_USDA=20.833
NC_035093.1	27374896	.	T	G	.	.	MAF_USDA=1.639
NC_035093.1	27374920	.	G	A	.	.	MAF_INRAE=6.667
NC_035093.1	27375125	.	G	A	.	.	MAF_INRAE=42.105;MAF_USDA=48.81
NC_035093.1	27375165	.	C	T	.	.	MAF_INRAE=15.789;MAF_USDA=8.197
NC_035093.1	27375168	.	G	A	.	.	MAF_INRAE=9.167;MAF_USDA=8.197
NC_035093.1	27376211	.	C	T	.	.	MAF_INRAE=6.329;MAF_USDA=6.667
NC_035093.1	27376240	.	C	T	.	.	MAF_INRAE=6.962;MAF_USDA=8.824
NC_035093.1	27376376	.	C	T	.	.	MAF_INRAE=6.962;MAF_USDA=5.882
NC_035093.1	27376437	.	A	G	.	.	MAF_INRAE=12.658;MAF_USDA=9.412
NC_035093.1	27376524	.	C	T	.	.	MAF_INRAE=10.759;MAF_USDA=12.295
NC_035093.1	27376576	.	C	T	.	.	MAF_INRAE=10.127;MAF_USDA=13.115
NC_035093.1	27376581	.	G	A	.	.	MAF_USDA=8.197
NC_035093.1	27376594	.	C	T	.	.	MAF_USDA=3.279
NC_035093.1	27376661	.	C	A	.	.	MAF_INRAE=37.342;MAF_USDA=48.235
NC_035093.1	27376736	.	C	T	.	.	MAF_INRAE=6.962;MAF_USDA=5.952
NC_035093.1	27376850	.	G	A	.	.	MAF_INRAE=6.329;MAF_USDA=5.738
NC_035093.1	27376853	.	G	A	.	.	MAF_USDA=8.333
NC_035093.1	27376897	.	C	T	.	.	MAF_USDA=4.167
NC_035093.1	27376912	.	C	T	.	.	MAF_USDA=1.667
NC_035093.1	27376997	.	G	A	.	.	MAF_USDA=5.0
NC_035093.1	27377009	.	T	A	.	.	MAF_INRAE=42.105;MAF_USDA=46.988
NC_035093.1	27377093	.	C	G	.	.	MAF_USDA=48.824
NC_035093.1	27377168	.	G	T	.	.	MAF_INRAE=44.937;MAF_USDA=39.157
NC_035093.1	27377197	.	A	T	.	.	MAF_USDA=1.695
NC_035093.1	27377198	.	T	G	.	.	MAF_USDA=8.333
NC_035093.1	27377238	.	T	C	.	.	MAF_INRAE=39.241;MAF_USDA=48.795
NC_035093.1	27377243	.	A	G	.	.	MAF_INRAE=39.241;MAF_USDA=22.917
NC_035093.1	27377262	.	G	T	.	.	MAF_INRAE=39.241;MAF_USDA=22.917
NC_035093.1	27377356	.	TGTTAACAAGAAATTTGCGGAGTGGTTGAAAAAAG	TGTTAACAAGAAATTTGCGGAGTGGTTGAAAAAAT	.	.	MAF_USDA=21.739
NC_035093.1	27377435	.	C	T	.	.	MAF_USDA=14.407
NC_035093.1	27377477	.	T	C	.	.	MAF_USDA=1.695
NC_035093.1	27377528	.	G	T	.	.	MAF_USDA=4.918
NC_035093.1	27377688	.	A	G	.	.	MAF_USDA=1.639
NC_035093.1	27377703	.	C	T	.	.	MAF_INRAE=37.975;MAF_USDA=49.412
NC_035093.1	27377733	.	G	A	.	.	MAF_INRAE=12.658;MAF_USDA=10.0
NC_035093.1	27377737	.	T	G	.	.	MAF_INRAE=10.127;MAF_USDA=6.557
NC_035093.1	27377855	.	C	G	.	.	MAF_USDA=8.333
NC_035093.1	27377926	.	T	A	.	.	MAF_USDA=4.098
NC_035093.1	27377966	.	C	A	.	.	MAF_USDA=2.459
NC_035093.1	27378055	.	T	G	.	.	MAF_INRAE=4.167;MAF_USDA=2.941
NC_035093.1	27378093	.	G	C	.	.	MAF_INRAE=4.167;MAF_USDA=2.353
NC_035093.1	27378112	.	T	C	.	.	MAF_INRAE=42.105;MAF_USDA=46.471
NC_035093.1	27378129	.	C	T	.	.	MAF_USDA=4.098
NC_035093.1	27378148	.	T	C	.	.	MAF_INRAE=8.333
NC_035093.1	27378149	.	C	T	.	.	MAF_USDA=7.377
NC_035093.1	27378150	.	T	C	.	.	MAF_INRAE=42.105;MAF_USDA=46.471
NC_035093.1	27378151	.	C	G	.	.	MAF_USDA=6.557
NC_035093.1	27378259	.	C	A	.	.	MAF_INRAE=5.0
NC_035093.1	27378964	.	T	A	.	.	MAF_USDA=2.459
NC_035093.1	27378999	.	G	A	.	.	MAF_USDA=3.279
NC_035093.1	27379064	.	C	A	.	.	MAF_INRAE=37.975;MAF_USDA=47.647
NC_035093.1	27379072	.	C	T	.	.	MAF_INRAE=10.127;MAF_USDA=10.656
NC_035093.1	27379104	.	A	C	.	.	MAF_INRAE=37.975;MAF_USDA=48.235
NC_035093.1	27379184	.	T	G	.	.	MAF_INRAE=10.127;MAF_USDA=8.197
NC_035093.1	27379199	.	G	A	.	.	MAF_INRAE=6.667
NC_035093.1	27379404	.	G	T	.	.	MAF_INRAE=9.494;MAF_USDA=10.656
NC_035093.1	27379449	.	T	C	.	.	MAF_INRAE=14.167;MAF_USDA=6.25
NC_035093.1	27379454	.	T	G	.	.	MAF_INRAE=27.848;MAF_USDA=12.5
NC_035093.1	27379608	.	T	C	.	.	MAF_INRAE=10.759;MAF_USDA=5.738
NC_035093.1	27379657	.	C	T	.	.	MAF_USDA=3.279
NC_035093.1	27379707	.	C	G	.	.	MAF_USDA=3.279
NC_035093.1	27379788	.	G	C	.	.	MAF_USDA=3.279
NC_035093.1	27379806	.	A	G	.	.	MAF_USDA=2.459
NC_035093.1	27379946	.	C	A	.	.	MAF_INRAE=10.127;MAF_USDA=28.824
NC_035093.1	27379949	.	C	T	.	.	MAF_USDA=16.471
NC_035093.1	27379953	.	T	A	.	.	MAF_INRAE=10.759;MAF_USDA=10.656
NC_035093.1	27380103	.	G	A	.	.	MAF_USDA=2.459
NC_035093.1	27380110	.	T	A	.	.	MAF_INRAE=30.38;MAF_USDA=9.412
NC_035093.1	27380168	.	G	A	.	.	MAF_INRAE=6.962;MAF_USDA=5.882
NC_035093.1	27380185	.	G	A	.	.	MAF_USDA=1.639
NC_035093.1	27380294	.	T	G	.	.	MAF_INRAE=3.333
NC_035093.1	27380299	.	T	C	.	.	MAF_USDA=4.098
NC_035093.1	27380360	.	G	A	.	.	MAF_USDA=5.294
NC_035093.1	27380398	.	G	T	.	.	MAF_USDA=4.098
NC_035093.1	27380420	.	C	T	.	.	MAF_INRAE=6.329;MAF_USDA=5.738
NC_035093.1	27380529	.	C	T	.	.	MAF_INRAE=12.658;MAF_USDA=22.353
NC_035093.1	27380543	.	A	G	.	.	MAF_USDA=4.918
NC_035093.1	27380623	.	C	T	.	.	MAF_USDA=3.279
NC_035093.1	27380757	.	G	A	.	.	MAF_INRAE=10.127;MAF_USDA=8.197
NC_035093.1	27380780	.	C	T	.	.	MAF_INRAE=12.658;MAF_USDA=28.824
NC_035093.1	27380815	.	T	A	.	.	MAF_USDA=2.353
NC_035093.1	27380818	.	C	A	.	.	MAF_INRAE=18.333;MAF_USDA=20.833
NC_035093.1	27380864	.	C	T	.	.	MAF_INRAE=15.833
NC_035093.1	27380902	.	C	T	.	.	MAF_INRAE=10.127;MAF_USDA=8.197
NC_035093.1	27380909	.	G	A	.	.	MAF_INRAE=31.013;MAF_USDA=14.706
NC_035093.1	27380950	.	G	A	.	.	MAF_INRAE=11.667
NC_035093.1	27380951	.	T	G	.	.	MAF_USDA=11.475
NC_035093.1	27380972	.	T	G	.	.	MAF_USDA=1.639
NC_035093.1	27380988	.	G	A	.	.	MAF_USDA=1.639
NC_035093.1	27381119	.	G	T	.	.	MAF_INRAE=12.025;MAF_USDA=28.235
NC_035093.1	27381131	.	A	C	.	.	MAF_USDA=1.639
NC_035093.1	27381146	.	T	A	.	.	MAF_INRAE=6.329;MAF_USDA=7.377
NC_035093.1	27381158	.	C	T	.	.	MAF_INRAE=6.667
NC_035093.1	27381178	.	G	C	.	.	MAF_USDA=1.639
NC_035093.1	27381218	.	G	A	.	.	MAF_USDA=1.639
NC_035093.1	27381232	.	C	T	.	.	MAF_INRAE=6.329
NC_035093.1	27381247	.	C	T	.	.	MAF_INRAE=2.5
NC_035093.1	27381382	.	C	A	.	.	MAF_INRAE=10.127;MAF_USDA=21.765
NC_035093.1	27381496	.	C	T	.	.	MAF_INRAE=10.127;MAF_USDA=7.377
NC_035093.1	27381517	.	C	T	.	.	MAF_INRAE=3.333
NC_035093.1	27381574	.	A	G	.	.	MAF_USDA=4.098
NC_035093.1	27381614	.	C	T	.	.	MAF_INRAE=10.127;MAF_USDA=6.557
NC_035093.1	27381617	.	G	C	.	.	MAF_INRAE=6.962;MAF_USDA=5.882
NC_035093.1	27381726	.	A	G	.	.	MAF_INRAE=3.333;MAF_USDA=22.941
NC_035093.1	27381734	.	G	T	.	.	MAF_INRAE=22.152
NC_035093.1	27381828	.	C	A	.	.	MAF_USDA=4.098
NC_035093.1	27381872	.	C	T	.	.	MAF_USDA=3.279
NC_035093.1	27381964	.	A	G	.	.	MAF_INRAE=3.333;MAF_USDA=22.619
NC_035093.1	27382017	.	C	G	.	.	MAF_INRAE=3.797;MAF_USDA=18.75
NC_035093.1	27382148	.	C	G	.	.	MAF_INRAE=31.013;MAF_USDA=22.024
NC_035093.1	27382387	.	G	A	.	.	MAF_USDA=2.459
NC_035093.1	27382399	.	C	T	.	.	MAF_USDA=1.639
NC_035093.1	27382459	.	C	T	.	.	MAF_USDA=6.557
NC_035093.1	27382513	.	G	A	.	.	MAF_INRAE=6.962;MAF_USDA=5.882
NC_035093.1	27382540	.	A	T	.	.	MAF_INRAE=31.013;MAF_USDA=15.294
NC_035093.1	27382562	.	G	A	.	.	MAF_INRAE=6.329;MAF_USDA=6.471
NC_035093.1	27382566	.	G	A	.	.	MAF_INRAE=3.333;MAF_USDA=22.941
NC_035093.1	27382571	.	C	T	.	.	MAF_INRAE=6.329;MAF_USDA=7.377
NC_035093.1	27382722	.	G	A	.	.	MAF_USDA=4.098
NC_035093.1	27382741	.	C	T	.	.	MAF_USDA=8.333
NC_035093.1	27382858	.	C	T	.	.	MAF_USDA=1.639
NC_035093.1	27382926	.	C	A	.	.	MAF_USDA=5.294
NC_035093.1	27382977	.	A	G	.	.	MAF_USDA=3.279
NC_035093.1	27383021	.	T	A	.	.	MAF_INRAE=10.127;MAF_USDA=14.754
NC_035093.1	27383058	.	C	A	.	.	MAF_INRAE=10.759;MAF_USDA=9.836
NC_035093.1	27383072	.	T	A	.	.	MAF_INRAE=31.646;MAF_USDA=18.235
NC_035093.1	27383141	.	C	G	.	.	MAF_USDA=4.918
NC_035093.1	27383223	.	G	A	.	.	MAF_INRAE=6.329;MAF_USDA=7.377
NC_035093.1	27383259	.	C	T	.	.	MAF_USDA=3.279
NC_035093.1	27383474	.	C	T	.	.	MAF_USDA=4.098
NC_035093.1	27383812	.	T	A	.	.	MAF_INRAE=6.962;MAF_USDA=5.882
NC_035093.1	27383837	.	C	T	.	.	MAF_INRAE=31.013;MAF_USDA=10.0
NC_035093.1	27383882	.	T	C	.	.	MAF_USDA=4.098
NC_035093.1	27383906	.	G	C	.	.	MAF_INRAE=3.333;MAF_USDA=22.941
NC_035093.1	27383913	.	T	A	.	.	MAF_USDA=4.098
NC_035093.1	27383969	.	A	G	.	.	MAF_USDA=4.098
NC_035093.1	27383972	.	C	T	.	.	MAF_INRAE=9.494;MAF_USDA=16.393
NC_035093.1	27384001	.	A	G	.	.	MAF_USDA=4.098
NC_035093.1	27384018	.	A	T	.	.	MAF_USDA=14.706
NC_035093.1	27384020	.	T	A	.	.	MAF_USDA=4.918
NC_035093.1	27384130	.	C	A	.	.	MAF_INRAE=3.333;MAF_USDA=21.765
NC_035093.1	27384139	.	C	A	.	.	MAF_USDA=3.279
NC_035093.1	27384150	.	T	G	.	.	MAF_INRAE=3.333;MAF_USDA=24.118
NC_035093.1	27384218	.	T	C	.	.	MAF_INRAE=40.506;MAF_USDA=46.471
NC_035093.1	27384280	.	A	G	.	.	MAF_USDA=6.557
NC_035093.1	27384371	.	C	T	.	.	MAF_INRAE=3.333
NC_035093.1	27384436	.	C	A	.	.	MAF_INRAE=10.127;MAF_USDA=4.918
NC_035093.1	27384445	.	A	G	.	.	MAF_INRAE=37.342;MAF_USDA=30.0
NC_035093.1	27384510	.	C	T	.	.	MAF_INRAE=6.667
NC_035093.1	27384694	.	G	T	.	.	MAF_INRAE=6.667;MAF_USDA=4.167
NC_035093.1	27384760	.	A	T	.	.	MAF_USDA=1.639
NC_035093.1	27384767	.	C	T	.	.	MAF_INRAE=37.342;MAF_USDA=29.412
NC_035093.1	27384795	.	T	G	.	.	MAF_USDA=1.667
NC_035093.1	27384964	.	A	T	.	.	MAF_INRAE=36.709
NC_035093.1	27384965	.	A	T	.	.	MAF_INRAE=12.5
NC_035093.1	27384972	.	A	G	.	.	MAF_INRAE=3.333
NC_035093.1	27384997	.	C	T	.	.	MAF_INRAE=3.333;MAF_USDA=15.663
NC_035093.1	27385080	.	G	A	.	.	MAF_INRAE=10.127;MAF_USDA=17.5
NC_035093.1	27385141	.	C	T	.	.	MAF_INRAE=14.167
NC_035093.1	27385193	.	T	C	.	.	MAF_USDA=5.738
NC_035093.1	27385213	.	A	T	.	.	MAF_USDA=7.377
NC_035093.1	27385402	.	C	T	.	.	MAF_INRAE=4.167;MAF_USDA=25.294
NC_035093.1	27385568	.	C	A	.	.	MAF_USDA=5.882
NC_035093.1	27385635	.	T	C	.	.	MAF_INRAE=40.506;MAF_USDA=47.059
NC_035093.1	27385692	.	A	C	.	.	MAF_INRAE=49.367;MAF_USDA=36.471
NC_035093.1	27385751	.	T	C	.	.	MAF_USDA=9.016
NC_035093.1	27385772	.	C	A	.	.	MAF_USDA=4.918
NC_035093.1	27385851	.	C	T	.	.	MAF_INRAE=6.329;MAF_USDA=7.377
NC_035093.1	27385907	.	C	T	.	.	MAF_USDA=1.639
NC_035093.1	27385990	.	C	A	.	.	MAF_USDA=6.25
NC_035093.1	27386004	.	G	A	.	.	MAF_INRAE=10.759;MAF_USDA=2.5
NC_035093.1	27386022	.	G	A	.	.	MAF_INRAE=3.333
NC_035093.1	27386066	.	T	G	.	.	MAF_INRAE=10.759;MAF_USDA=2.5
NC_035093.1	27386139	.	G	T	.	.	MAF_USDA=1.639
NC_035093.1	27386309	.	A	T	.	.	MAF_INRAE=15.0
NC_035093.1	27386408	.	C	A	.	.	MAF_USDA=17.647
NC_035093.1	27386411	.	A	C	.	.	MAF_INRAE=10.127;MAF_USDA=18.852
NC_035093.1	27386501	.	C	A	.	.	MAF_INRAE=5.696;MAF_USDA=9.016
NC_035093.1	27386555	.	T	C	.	.	MAF_INRAE=9.494
NC_035093.1	27386717	.	C	T	.	.	MAF_INRAE=10.127;MAF_USDA=8.197
NC_035093.1	27386787	.	T	C	.	.	MAF_USDA=7.647
NC_035093.1	27386795	.	C	T	.	.	MAF_USDA=7.059
NC_035093.1	27386840	.	G	A	.	.	MAF_USDA=4.098
NC_035093.1	27386845	.	C	A	.	.	MAF_USDA=1.639
NC_035093.1	27386919	.	G	C	.	.	MAF_INRAE=17.089;MAF_USDA=12.353
NC_035093.1	27386995	.	C	T	.	.	MAF_USDA=1.639
NC_035093.1	27387047	.	A	C	.	.	MAF_INRAE=12.658;MAF_USDA=11.765
NC_035093.1	27387089	.	A	G	.	.	MAF_USDA=14.754
NC_035093.1	27387143	.	A	C	.	.	MAF_USDA=1.639
NC_035093.1	27387151	.	T	G	.	.	MAF_INRAE=22.785;MAF_USDA=10.588
NC_035093.1	27387153	.	T	A	.	.	MAF_USDA=16.471
NC_035093.1	27387223	.	T	A	.	.	MAF_INRAE=29.114;MAF_USDA=34.706
NC_035093.1	27387354	.	C	A	.	.	MAF_INRAE=31.013;MAF_USDA=8.824
NC_035093.1	27387468	.	A	C	.	.	MAF_INRAE=8.861;MAF_USDA=22.353
NC_035093.1	27387530	.	A	G	.	.	MAF_USDA=8.333
NC_035093.1	27387551	.	T	G	.	.	MAF_INRAE=8.333;MAF_USDA=4.918
NC_035093.1	27387843	.	A	T	.	.	MAF_INRAE=2.5
NC_035093.1	27387844	.	T	A	.	.	MAF_INRAE=10.0;MAF_USDA=8.197
NC_035093.1	27387846	.	C	A	.	.	MAF_USDA=12.941
NC_035093.1	27387889	.	A	G	.	.	MAF_INRAE=10.127;MAF_USDA=8.197
NC_035093.1	27388004	.	T	G	.	.	MAF_USDA=3.333
NC_035093.1	27388098	.	G	A	.	.	MAF_USDA=8.333
NC_035093.1	27388099	.	C	T	.	.	MAF_USDA=9.016
NC_035093.1	27388265	.	C	A	.	.	MAF_USDA=12.353
NC_035093.1	27388268	.	C	T	.	.	MAF_USDA=3.279
NC_035093.1	27388306	.	G	T	.	.	MAF_INRAE=34.81;MAF_USDA=14.118
NC_035093.1	27388308	.	T	A	.	.	MAF_USDA=4.918
NC_035093.1	27388310	.	A	C	.	.	MAF_INRAE=34.167;MAF_USDA=26.471
NC_035093.1	27388321	.	G	T	.	.	MAF_INRAE=9.167;MAF_USDA=1.639
NC_035093.1	27388354	.	G	A	.	.	MAF_USDA=3.279
NC_035093.1	27388375	.	C	T	.	.	MAF_USDA=9.836
NC_035093.1	27388380	.	A	G	.	.	MAF_USDA=4.098
NC_035093.1	27388507	.	T	A	.	.	MAF_INRAE=34.177;MAF_USDA=14.118
NC_035093.1	27388540	.	G	A	.	.	MAF_USDA=4.918
NC_035093.1	27388556	.	A	T	.	.	MAF_INRAE=3.333;MAF_USDA=12.941
NC_035093.1	27388561	.	T	G	.	.	MAF_INRAE=10.127;MAF_USDA=8.197
NC_035093.1	27388643	.	C	G	.	.	MAF_USDA=4.918
NC_035093.1	27388801	.	C	T	.	.	MAF_INRAE=31.013;MAF_USDA=9.412
NC_035093.1	27388846	.	A	C	.	.	MAF_USDA=3.279
NC_035093.1	27388861	.	A	T	.	.	MAF_USDA=4.706
NC_035093.1	27388920	.	A	G	.	.	MAF_INRAE=12.5
NC_035093.1	27388962	.	C	A	.	.	MAF_USDA=1.639
NC_035093.1	27388967	.	G	A	.	.	MAF_USDA=1.639
NC_035093.1	27388992	.	G	A	.	.	MAF_USDA=3.279
NC_035093.1	27388993	.	T	C	.	.	MAF_USDA=5.294
NC_035093.1	27389051	.	G	A	.	.	MAF_USDA=2.459
NC_035093.1	27389055	.	T	A	.	.	MAF_USDA=5.294
NC_035093.1	27389057	.	A	T	.	.	MAF_USDA=5.294
NC_035093.1	27389059	.	A	C	.	.	MAF_USDA=8.824
NC_035093.1	27389080	.	A	T	.	.	MAF_USDA=1.639
NC_035093.1	27389098	.	T	C	.	.	MAF_INRAE=36.709;MAF_USDA=15.882
NC_035093.1	27389099	.	G	T	.	.	MAF_USDA=8.333
NC_035093.1	27389203	.	T	A	.	.	MAF_USDA=3.279
NC_035093.1	27389450	.	C	A	.	.	MAF_USDA=1.639
NC_035093.1	27389507	.	C	A	.	.	MAF_INRAE=45.57;MAF_USDA=24.118
NC_035093.1	27389509	.	T	C	.	.	MAF_USDA=3.279
NC_035093.1	27389533	.	C	A	.	.	MAF_INRAE=11.392;MAF_USDA=22.951
NC_035093.1	27389766	.	C	T	.	.	MAF_INRAE=34.81;MAF_USDA=29.412
NC_035093.1	27389858	.	A	C	.	.	MAF_INRAE=4.167;MAF_USDA=2.353
NC_035093.1	27389863	.	T	G	.	.	MAF_USDA=4.098
NC_035093.1	27389976	.	G	A	.	.	MAF_USDA=4.098
NC_035093.1	27389987	.	G	A	.	.	MAF_INRAE=22.152;MAF_USDA=2.083
NC_035093.1	27390041	.	G	T	.	.	MAF_INRAE=10.127;MAF_USDA=18.033
NC_035093.1	27390101	.	G	T	.	.	MAF_INRAE=24.684;MAF_USDA=8.235
NC_035093.1	27390171	.	T	A	.	.	MAF_INRAE=44.304;MAF_USDA=23.529
NC_035093.1	27390244	.	A	C	.	.	MAF_USDA=5.294
NC_035093.1	27390318	.	G	T	.	.	MAF_INRAE=13.291;MAF_USDA=45.882
NC_035093.1	27390438	.	T	C	.	.	MAF_INRAE=34.81;MAF_USDA=45.238
NC_035093.1	27390491	.	G	A	.	.	MAF_USDA=4.918
NC_035093.1	27390906	.	C	T	.	.	MAF_INRAE=1.667
NC_035093.1	27390922	.	G	T	.	.	MAF_USDA=4.167
NC_035093.1	27391028	.	C	T	.	.	MAF_USDA=1.639
NC_035093.1	27391140	.	A	T	.	.	MAF_USDA=2.459
NC_035093.1	27391145	.	T	A	.	.	MAF_INRAE=10.127;MAF_USDA=29.412
NC_035093.1	27391149	.	A	T	.	.	MAF_INRAE=11.667;MAF_USDA=32.353
NC_035093.1	27391163	.	T	C	.	.	MAF_USDA=6.25
NC_035093.1	27391393	.	C	T	.	.	MAF_INRAE=34.81
NC_035093.1	27391491	.	C	A	.	.	MAF_INRAE=4.167;MAF_USDA=28.824
NC_035093.1	27391495	.	C	T	.	.	MAF_USDA=2.459
NC_035093.1	27391503	.	C	A	.	.	MAF_USDA=1.639
NC_035093.1	27391517	.	C	A	.	.	MAF_USDA=2.459
NC_035093.1	27391521	.	A	G	.	.	MAF_INRAE=4.167;MAF_USDA=28.235
NC_035093.1	27391525	.	A	G	.	.	MAF_USDA=17.647
NC_035093.1	27391531	.	G	T	.	.	MAF_INRAE=10.127;MAF_USDA=8.197
NC_035093.1	27391579	.	A	G	.	.	MAF_INRAE=10.127;MAF_USDA=8.197
NC_035093.1	27391639	.	C	A	.	.	MAF_INRAE=10.127;MAF_USDA=12.295
NC_035093.1	27391727	.	A	G	.	.	MAF_USDA=12.941
NC_035093.1	27391860	.	C	T	.	.	MAF_USDA=6.557
NC_035093.1	27391861	.	G	A	.	.	MAF_INRAE=4.167;MAF_USDA=8.235
NC_035093.1	27391862	.	A	C	.	.	MAF_INRAE=24.051;MAF_USDA=8.235
NC_035093.1	27391903	.	C	G	.	.	MAF_USDA=3.279
NC_035093.1	27391927	.	G	A	.	.	MAF_USDA=3.279
NC_035093.1	27391947	.	C	T	.	.	MAF_INRAE=24.684;MAF_USDA=8.235
NC_035093.1	27391966	.	G	A	.	.	MAF_USDA=3.279
NC_035093.1	27391984	.	A	G	.	.	MAF_USDA=12.295
NC_035093.1	27392003	.	A	T	.	.	MAF_INRAE=6.329;MAF_USDA=7.377
NC_035093.1	27392104	.	A	C	.	.	MAF_INRAE=6.329;MAF_USDA=6.557
NC_035093.1	27392187	.	G	C	.	.	MAF_USDA=6.25
NC_035093.1	27392239	.	G	A	.	.	MAF_INRAE=10.127;MAF_USDA=6.557
NC_035093.1	27392354	.	T	C	.	.	MAF_USDA=1.639
NC_035093.1	27392382	.	T	A	.	.	MAF_INRAE=10.127;MAF_USDA=13.934
NC_035093.1	27392396	.	C	A	.	.	MAF_USDA=4.098
NC_035093.1	27392468	.	G	A	.	.	MAF_INRAE=24.684;MAF_USDA=8.235
NC_035093.1	27392530	.	G	A	.	.	MAF_INRAE=24.051;MAF_USDA=8.235
NC_035093.1	27392537	.	C	T	.	.	MAF_INRAE=1.667
NC_035093.1	27392596	.	C	T	.	.	MAF_USDA=4.918
NC_035093.1	27392611	.	G	A	.	.	MAF_USDA=3.279
NC_035093.1	27392612	.	T	G	.	.	MAF_USDA=3.279
NC_035093.1	27392722	.	G	A	.	.	MAF_INRAE=24.684;MAF_USDA=8.235
NC_035093.1	27392843	.	T	A	.	.	MAF_INRAE=4.167;MAF_USDA=8.235
NC_035093.1	27392906	.	C	T	.	.	MAF_USDA=1.639
NC_035093.1	27393003	.	G	A	.	.	MAF_INRAE=34.81;MAF_USDA=19.412
NC_035093.1	27393030	.	A	C	.	.	MAF_USDA=15.294
NC_035093.1	27393046	.	A	T	.	.	MAF_INRAE=11.667
NC_035093.1	27393074	.	T	G	.	.	MAF_INRAE=4.167;MAF_USDA=45.294
NC_035093.1	27393089	.	G	A	.	.	MAF_USDA=6.557
NC_035093.1	27393156	.	G	T	.	.	MAF_INRAE=4.167;MAF_USDA=31.176
NC_035093.1	27393186	.	G	A	.	.	MAF_USDA=2.459
NC_035093.1	27393258	.	G	T	.	.	MAF_INRAE=34.177;MAF_USDA=35.882
NC_035093.1	27393281	.	C	A	.	.	MAF_USDA=2.941
NC_035093.1	27393519	.	G	A	.	.	MAF_USDA=4.098
NC_035093.1	27393539	.	G	T	.	.	MAF_USDA=2.459
NC_035093.1	27393574	.	G	A	.	.	MAF_INRAE=9.167;MAF_USDA=1.639
NC_035093.1	27393613	.	T	A	.	.	MAF_INRAE=47.5
NC_035093.1	27393704	.	C	T	.	.	MAF_USDA=4.118
NC_035093.1	27393734	.	T	G	.	.	MAF_USDA=8.197
NC_035093.1	27393759	.	C	A	.	.	MAF_INRAE=9.167;MAF_USDA=1.639
NC_035093.1	27393842	.	T	G	.	.	MAF_INRAE=46.203;MAF_USDA=50.0
NC_035093.1	27393872	.	T	A	.	.	MAF_INRAE=22.785;MAF_USDA=35.882
NC_035093.1	27393878	.	G	C	.	.	MAF_INRAE=12.5
NC_035093.1	27393884	.	G	A	.	.	MAF_INRAE=4.167;MAF_USDA=27.059
NC_035093.1	27393885	.	A	T	.	.	MAF_INRAE=40.506;MAF_USDA=47.647
NC_035093.1	27393936	.	C	T	.	.	MAF_USDA=3.279
NC_035093.1	27394106	.	A	G	.	.	MAF_INRAE=10.127;MAF_USDA=7.377
NC_035093.1	27394130	.	G	A	.	.	MAF_INRAE=10.127;MAF_USDA=8.197
NC_035093.1	27394181	.	G	T	.	.	MAF_INRAE=23.418;MAF_USDA=35.882
NC_035093.1	27394249	.	C	T	.	.	MAF_INRAE=3.333
NC_035093.1	27394280	.	T	A	.	.	MAF_INRAE=25.316;MAF_USDA=22.131
NC_035093.1	27394353	.	G	A	.	.	MAF_USDA=1.695
NC_035093.1	27394374	.	C	T	.	.	MAF_USDA=1.695
NC_035093.1	27394457	.	G	A	.	.	MAF_INRAE=48.734;MAF_USDA=21.084
NC_035093.1	27394468	.	A	T	.	.	MAF_USDA=1.695
NC_035093.1	27394476	.	G	C	.	.	MAF_INRAE=48.734;MAF_USDA=21.084
NC_035093.1	27394553	.	A	G	.	.	MAF_USDA=3.39
NC_035093.1	27394564	.	T	G	.	.	MAF_INRAE=27.848;MAF_USDA=39.759
NC_035093.1	27394604	.	T	C	.	.	MAF_USDA=6.024
NC_035093.1	27394786	.	G	A	.	.	MAF_INRAE=11.392
NC_035093.1	27394839	.	C	G	.	.	MAF_INRAE=26.582
NC_035093.1	27394876	.	T	G	.	.	MAF_INRAE=26.582
NC_035093.1	27395034	.	T	C	.	.	MAF_INRAE=26.582
NC_035093.1	27395065	.	G	A	.	.	MAF_INRAE=18.987
NC_035093.1	27395112	.	T	C	.	.	MAF_INRAE=18.987
NC_035093.1	27395157	.	G	A	.	.	MAF_INRAE=49.367
NC_035093.1	27395422	.	T	C	.	.	MAF_INRAE=18.354
NC_035093.1	27395432	.	G	T	.	.	MAF_INRAE=10.0
NC_035093.1	27395531	.	A	C	.	.	MAF_INRAE=31.013;MAF_USDA=15.244
NC_035093.1	27395535	.	G	A	.	.	MAF_USDA=1.724
NC_035093.1	27395552	.	A	G	.	.	MAF_INRAE=12.5
NC_035093.1	27395579	.	A	T	.	.	MAF_INRAE=9.167
NC_035093.1	27395621	.	C	T	.	.	MAF_INRAE=17.722;MAF_USDA=19.492
NC_035093.1	27395641	.	G	A	.	.	MAF_INRAE=10.127;MAF_USDA=8.475
NC_035093.1	27395851	.	C	T	.	.	MAF_INRAE=9.167;MAF_USDA=5.738
NC_035093.1	27395911	.	G	A	.	.	MAF_INRAE=1.667
NC_035093.1	27395934	.	A	C	.	.	MAF_INRAE=10.759;MAF_USDA=2.459
NC_035093.1	27395946	.	G	C	.	.	MAF_INRAE=18.354;MAF_USDA=21.311
NC_035093.1	27396093	.	C	T	.	.	MAF_INRAE=22.785;MAF_USDA=31.765
NC_035093.1	27396136	.	A	T	.	.	MAF_INRAE=4.167;MAF_USDA=31.176
NC_035093.1	27396272	.	T	A	.	.	MAF_USDA=1.667
NC_035093.1	27396346	.	T	C	.	.	MAF_INRAE=25.316;MAF_USDA=18.033
NC_035093.1	27396411	.	A	C	.	.	MAF_USDA=2.353
NC_035093.1	27396427	.	T	A	.	.	MAF_USDA=3.279
NC_035093.1	27396444	.	C	T	.	.	MAF_USDA=3.279
NC_035093.1	27396490	.	T	C	.	.	MAF_USDA=1.639
NC_035093.1	27396497	.	G	A	.	.	MAF_USDA=1.639
NC_035093.1	27396537	.	C	T	.	.	MAF_USDA=7.377
NC_035093.1	27396550	.	A	C	.	.	MAF_USDA=5.738
NC_035093.1	27396573	.	G	T	.	.	MAF_USDA=7.377
NC_035093.1	27396600	.	A	G	.	.	MAF_INRAE=10.526
NC_035093.1	27396639	.	C	A	.	.	MAF_USDA=4.706
NC_035093.1	27396754	.	C	T	.	.	MAF_INRAE=9.167
NC_035093.1	27396797	.	G	T	.	.	MAF_INRAE=6.329;MAF_USDA=7.377
NC_035093.1	27396815	.	A	G	.	.	MAF_INRAE=32.278;MAF_USDA=48.235
NC_035093.1	27396827	.	T	A	.	.	MAF_USDA=2.459
NC_035093.1	27396903	.	T	G	.	.	MAF_USDA=3.279
NC_035093.1	27397072	.	G	T	.	.	MAF_USDA=1.639
NC_035093.1	27397107	.	C	A	.	.	MAF_USDA=1.639
NC_035093.1	27397129	.	C	T	.	.	MAF_INRAE=2.5
NC_035093.1	27397139	.	C	G	.	.	MAF_INRAE=3.797;MAF_USDA=5.882
NC_035093.1	27397158	.	C	T	.	.	MAF_INRAE=17.722;MAF_USDA=7.647
NC_035093.1	27397159	.	G	A	.	.	MAF_USDA=8.197
NC_035093.1	27397243	.	T	G	.	.	MAF_INRAE=31.646;MAF_USDA=23.529
NC_035093.1	27397274	.	A	G	.	.	MAF_INRAE=4.167;MAF_USDA=2.353
NC_035093.1	27397310	.	A	C	.	.	MAF_USDA=4.098
NC_035093.1	27397358	.	G	A	.	.	MAF_INRAE=15.19;MAF_USDA=9.016
NC_035093.1	27397365	.	C	T	.	.	MAF_USDA=1.639
NC_035093.1	27397414	.	A	C	.	.	MAF_INRAE=37.975;MAF_USDA=34.118
NC_035093.1	27397481	.	G	T	.	.	MAF_INRAE=10.127;MAF_USDA=9.016
NC_035093.1	27397518	.	G	A	.	.	MAF_USDA=2.459
NC_035093.1	27397523	.	G	A	.	.	MAF_USDA=4.918
NC_035093.1	27397589	.	G	T	.	.	MAF_INRAE=4.167;MAF_USDA=24.118
NC_035093.1	27397593	.	C	G	.	.	MAF_INRAE=4.167;MAF_USDA=24.118
NC_035093.1	27397659	.	G	A	.	.	MAF_INRAE=6.329;MAF_USDA=6.557
NC_035093.1	27397672	.	C	A	.	.	MAF_USDA=4.918
NC_035093.1	27397685	.	T	C	.	.	MAF_USDA=6.25
NC_035093.1	27397686	.	G	T	.	.	MAF_INRAE=6.329;MAF_USDA=7.377
NC_035093.1	27397738	.	G	C	.	.	MAF_INRAE=3.333;MAF_USDA=5.738
NC_035093.1	27397744	.	C	A	.	.	MAF_INRAE=12.658;MAF_USDA=8.235
NC_035093.1	27397806	.	A	C	.	.	MAF_INRAE=27.5;MAF_USDA=23.529
NC_035093.1	27397815	.	C	T	.	.	MAF_INRAE=24.684;MAF_USDA=23.529
NC_035093.1	27397827	.	C	T	.	.	MAF_INRAE=12.658;MAF_USDA=15.882
NC_035093.1	27397833	.	G	A	.	.	MAF_USDA=3.279
NC_035093.1	27397845	.	G	A	.	.	MAF_INRAE=6.329;MAF_USDA=7.377
NC_035093.1	27397901	.	T	C	.	.	MAF_USDA=4.918
NC_035093.1	27397902	.	G	A	.	.	MAF_USDA=4.918
NC_035093.1	27397906	.	G	T,A	.	.	MAF_INRAE=10.526
NC_035093.1	27397943	.	T	C	.	.	MAF_INRAE=10.127;MAF_USDA=9.016
NC_035093.1	27398004	.	A	G	.	.	MAF_USDA=9.836
NC_035093.1	27398069	.	A	C	.	.	MAF_INRAE=31.646;MAF_USDA=22.353
NC_035093.1	27398082	.	C	T	.	.	MAF_INRAE=37.975;MAF_USDA=34.118
NC_035093.1	27398095	.	G	A	.	.	MAF_INRAE=3.333;MAF_USDA=6.25
NC_035093.1	27398124	.	C	A	.	.	MAF_INRAE=6.329;MAF_USDA=8.197
NC_035093.1	27398159	.	C	T	.	.	MAF_USDA=5.738
NC_035093.1	27398177	.	T	G	.	.	MAF_USDA=10.0
NC_035093.1	27398299	.	T	A	.	.	MAF_INRAE=4.167
NC_035093.1	27398320	.	C	T	.	.	MAF_INRAE=11.667
NC_035093.1	27398371	.	C	T	.	.	MAF_USDA=3.279
NC_035093.1	27398435	.	G	T	.	.	MAF_USDA=3.279
NC_035093.1	27398630	.	A	C	.	.	MAF_USDA=9.016
NC_035093.1	27398657	.	A	C	.	.	MAF_INRAE=6.329;MAF_USDA=7.377
NC_035093.1	27398660	.	T	G	.	.	MAF_USDA=3.279
NC_035093.1	27398680	.	G	A	.	.	MAF_INRAE=10.0;MAF_USDA=1.639
NC_035093.1	27398715	.	T	G	.	.	MAF_USDA=1.639
NC_035093.1	27398723	.	T	G	.	.	MAF_INRAE=3.333;MAF_USDA=4.918
NC_035093.1	27398734	.	C	T	.	.	MAF_INRAE=13.291;MAF_USDA=46.471
NC_035093.1	27398777	.	G	A	.	.	MAF_USDA=1.639
NC_035093.1	27398813	.	C	T	.	.	MAF_USDA=1.639
NC_035093.1	27398883	.	G	T	.	.	MAF_INRAE=12.658;MAF_USDA=10.0
NC_035093.1	27398884	.	G	T	.	.	MAF_INRAE=40.0;MAF_USDA=27.647
NC_035093.1	27398885	.	G	T	.	.	MAF_INRAE=42.5;MAF_USDA=45.294
NC_035093.1	27398886	.	T	G	.	.	MAF_INRAE=4.167;MAF_USDA=6.25
NC_035093.1	27398973	.	C	T	.	.	MAF_INRAE=12.5
NC_035093.1	27399019	.	C	T	.	.	MAF_USDA=1.639
NC_035093.1	27399033	.	G	A	.	.	MAF_INRAE=31.013;MAF_USDA=25.294
NC_035093.1	27399069	.	G	T	.	.	MAF_INRAE=6.329;MAF_USDA=7.377
NC_035093.1	27399092	.	A	C	.	.	MAF_INRAE=9.167
NC_035093.1	27399112	.	A	C	.	.	MAF_USDA=3.39
NC_035093.1	27399114	.	T	A	.	.	MAF_USDA=5.0
NC_035093.1	27399134	.	G	T	.	.	MAF_INRAE=9.167;MAF_USDA=1.667
NC_035093.1	27399171	.	T	G	.	.	MAF_USDA=4.237
NC_035093.1	27399206	.	C	A	.	.	MAF_INRAE=21.519;MAF_USDA=27.381
NC_035093.1	27399231	.	A	T	.	.	MAF_INRAE=3.333;MAF_USDA=4.167
NC_035093.1	27399257	.	T	G	.	.	MAF_USDA=3.333
NC_035093.1	27399307	.	A	C	.	.	MAF_INRAE=47.468;MAF_USDA=19.643
NC_035093.1	27399314	.	C	T	.	.	MAF_USDA=10.833
NC_035093.1	27399336	.	G	T	.	.	MAF_USDA=3.333
NC_035093.1	27399364	.	A	T	.	.	MAF_INRAE=3.333;MAF_USDA=4.167
NC_035093.1	27399646	.	T	C	.	.	MAF_INRAE=13.333;MAF_USDA=11.31
NC_035093.1	27399660	.	G	C	.	.	MAF_USDA=5.085
NC_035093.1	27399666	.	A	G	.	.	MAF_USDA=5.085
NC_035093.1	27399673	.	A	G	.	.	MAF_INRAE=10.0
NC_035093.1	27399674	.	C	G	.	.	MAF_USDA=4.819
NC_035093.1	27399675	.	C	T	.	.	MAF_USDA=4.819
NC_035093.1	27399733	.	T	G	.	.	MAF_USDA=32.738
NC_035093.1	27399783	.	C	G	.	.	MAF_USDA=37.5
NC_035093.1	27399791	.	C	T	.	.	MAF_USDA=2.083
NC_035093.1	27399792	.	T	G	.	.	MAF_USDA=4.167
NC_035093.1	27400486	.	T	G	.	.	MAF_INRAE=6.667
NC_035093.1	27400491	.	C	T	.	.	MAF_INRAE=9.167
NC_035093.1	27400543	.	A	G	.	.	MAF_USDA=1.639
NC_035093.1	27400674	.	G	A	.	.	MAF_INRAE=8.333;MAF_USDA=1.639
NC_035093.1	27400730	.	C	T	.	.	MAF_USDA=1.639
NC_035093.1	27400952	.	T	A	.	.	MAF_INRAE=9.167;MAF_USDA=1.639
NC_035093.1	27400953	.	T	A	.	.	MAF_INRAE=9.167;MAF_USDA=1.639
NC_035093.1	27400981	.	C	T	.	.	MAF_INRAE=10.127;MAF_USDA=8.197
NC_035093.1	27401018	.	G	A	.	.	MAF_USDA=4.098
NC_035093.1	27401101	.	A	T	.	.	MAF_USDA=5.294
NC_035093.1	27401177	.	G	A	.	.	MAF_INRAE=6.667
NC_035093.1	27401317	.	C	T	.	.	MAF_INRAE=10.127
NC_035093.1	27401400	.	C	A	.	.	MAF_USDA=4.118
NC_035093.1	27401565	.	C	T	.	.	MAF_INRAE=49.367;MAF_USDA=21.765
NC_035093.1	27401570	.	G	A	.	.	MAF_INRAE=8.333;MAF_USDA=1.639
NC_035093.1	27401686	.	A	G	.	.	MAF_INRAE=12.025;MAF_USDA=12.941
NC_035093.1	27401733	.	C	T	.	.	MAF_INRAE=12.5
NC_035093.1	27401761	.	G	A	.	.	MAF_USDA=1.639
NC_035093.1	27401798	.	C	A	.	.	MAF_INRAE=9.167
NC_035093.1	27401954	.	G	A	.	.	MAF_INRAE=9.167
NC_035093.1	27401963	.	C	T	.	.	MAF_INRAE=12.025;MAF_USDA=13.529
NC_035093.1	27402103	.	G	A	.	.	MAF_USDA=1.639
NC_035093.1	27402148	.	C	G	.	.	MAF_USDA=1.639
NC_035093.1	27402149	.	C	T	.	.	MAF_INRAE=48.734;MAF_USDA=21.176
NC_035093.1	27402211	.	C	T	.	.	MAF_USDA=2.353
NC_035093.1	27402243	.	C	T	.	.	MAF_INRAE=15.0;MAF_USDA=8.235
NC_035093.1	27402337	.	C	A	.	.	MAF_USDA=5.738
NC_035093.1	27402341	.	A	C	.	.	MAF_INRAE=2.5;MAF_USDA=4.098
NC_035093.1	27402369	.	G	T	.	.	MAF_INRAE=22.152;MAF_USDA=39.412
NC_035093.1	27402396	.	C	A	.	.	MAF_USDA=6.557
NC_035093.1	27402481	.	T	G	.	.	MAF_INRAE=5.696
NC_035093.1	27402540	.	T	A	.	.	MAF_USDA=9.836
NC_035093.1	27402561	.	G	C	.	.	MAF_INRAE=6.329;MAF_USDA=13.115
NC_035093.1	27402824	.	C	T	.	.	MAF_INRAE=6.329;MAF_USDA=7.377
NC_035093.1	27403024	.	G	T	.	.	MAF_INRAE=48.734;MAF_USDA=21.765
NC_035093.1	27403045	.	G	A	.	.	MAF_USDA=4.706
NC_035093.1	27403122	.	T	A	.	.	MAF_INRAE=48.101;MAF_USDA=21.429
NC_035093.1	27403183	.	G	T	.	.	MAF_INRAE=6.329;MAF_USDA=13.115
NC_035093.1	27403229	.	A	C	.	.	MAF_USDA=12.5
NC_035093.1	27403242	.	C	A	.	.	MAF_INRAE=6.329;MAF_USDA=7.377
NC_035093.1	27403263	.	C	T	.	.	MAF_USDA=6.557
NC_035093.1	27403268	.	A	C	.	.	MAF_INRAE=15.19;MAF_USDA=38.235
NC_035093.1	27403273	.	C	A	.	.	MAF_INRAE=6.329;MAF_USDA=13.115
NC_035093.1	27403388	.	G	A	.	.	MAF_INRAE=15.823;MAF_USDA=39.412
NC_035093.1	27403446	.	G	A	.	.	MAF_USDA=3.279
NC_035093.1	27403450	.	G	A	.	.	MAF_USDA=1.639
NC_035093.1	27403458	.	G	A	.	.	MAF_USDA=1.639
NC_035093.1	27403498	.	G	A	.	.	MAF_USDA=7.738
NC_035093.1	27403909	.	G	T	.	.	MAF_INRAE=11.667;MAF_USDA=33.333
NC_035093.1	27403937	.	G	T	.	.	MAF_INRAE=13.333
NC_035093.1	27403951	.	C	T	.	.	MAF_INRAE=18.333;MAF_USDA=17.059
NC_035093.1	27404210	.	T	C	.	.	MAF_INRAE=6.329;MAF_USDA=7.377
NC_035093.1	27404284	.	T	G	.	.	MAF_INRAE=17.722;MAF_USDA=18.824
NC_035093.1	27404316	.	A	T	.	.	MAF_INRAE=4.167;MAF_USDA=2.353
NC_035093.1	27404331	.	T	C	.	.	MAF_USDA=4.918
NC_035093.1	27404408	.	A	G	.	.	MAF_INRAE=17.722;MAF_USDA=17.647
NC_035093.1	27404410	.	G	T	.	.	MAF_INRAE=20.0;MAF_USDA=17.647
NC_035093.1	27404447	.	C	T	.	.	MAF_USDA=5.738
NC_035093.1	27404478	.	A	G	.	.	MAF_INRAE=12.658;MAF_USDA=11.765
NC_035093.1	27404578	.	A	T	.	.	MAF_INRAE=2.5;MAF_USDA=4.918
NC_035093.1	27404581	.	G	C	.	.	MAF_INRAE=17.089;MAF_USDA=18.235
NC_035093.1	27404651	.	C	G	.	.	MAF_USDA=1.639
NC_035093.1	27404660	.	T	C	.	.	MAF_INRAE=12.658;MAF_USDA=8.824
NC_035093.1	27404727	.	A	G	.	.	MAF_INRAE=17.722;MAF_USDA=22.951
NC_035093.1	27404737	.	G	T	.	.	MAF_INRAE=6.667
NC_035093.1	27404820	.	G	C	.	.	MAF_INRAE=3.333
NC_035093.1	27404912	.	C	A	.	.	MAF_INRAE=10.127;MAF_USDA=8.197
NC_035093.1	27405129	.	G	T	.	.	MAF_INRAE=4.167;MAF_USDA=21.765
NC_035093.1	27405166	.	G	A	.	.	MAF_INRAE=6.962;MAF_USDA=5.294
NC_035093.1	27405169	.	G	A	.	.	MAF_INRAE=11.667
NC_035093.1	27405180	.	A	G	.	.	MAF_INRAE=12.658;MAF_USDA=13.529
NC_035093.1	27405246	.	A	T	.	.	MAF_INRAE=12.658;MAF_USDA=26.471
NC_035093.1	27405294	.	G	A	.	.	MAF_INRAE=6.329;MAF_USDA=13.115
NC_035093.1	27405362	.	G	A	.	.	MAF_INRAE=3.333
NC_035093.1	27405409	.	G	C	.	.	MAF_INRAE=6.329;MAF_USDA=7.5
NC_035093.1	27405477	.	T	C	.	.	MAF_INRAE=3.333;MAF_USDA=9.639
NC_035093.1	27405509	.	C	T	.	.	MAF_INRAE=12.5
NC_035093.1	27405523	.	G	T	.	.	MAF_USDA=2.353
NC_035093.1	27405878	.	C	T	.	.	MAF_USDA=2.5
NC_035093.1	27405929	.	A	T	.	.	MAF_USDA=1.639
NC_035093.1	27406038	.	C	T	.	.	MAF_INRAE=2.5
NC_035093.1	27406093	.	G	C	.	.	MAF_USDA=8.333
NC_035093.1	27406100	.	C	G	.	.	MAF_USDA=4.118
NC_035093.1	27406133	.	C	A	.	.	MAF_INRAE=10.0
NC_035093.1	27406205	.	G	A	.	.	MAF_INRAE=12.5;MAF_USDA=7.059
NC_035093.1	27406237	.	T	C	.	.	MAF_INRAE=8.228;MAF_USDA=9.016
NC_035093.1	27406250	.	T	C	.	.	MAF_USDA=2.459
NC_035093.1	27406405	.	T	G	.	.	MAF_USDA=2.459
NC_035093.1	27406456	.	G	A	.	.	MAF_USDA=2.353
NC_035093.1	27406520	.	G	C	.	.	MAF_INRAE=31.013;MAF_USDA=2.459
NC_035093.1	27406577	.	G	A	.	.	MAF_USDA=3.279
NC_035093.1	27406640	.	T	G	.	.	MAF_USDA=4.098
NC_035093.1	27406693	.	G	A	.	.	MAF_INRAE=12.5;MAF_USDA=11.176
NC_035093.1	27406730	.	G	A	.	.	MAF_INRAE=12.5;MAF_USDA=5.882
NC_035093.1	27406887	.	T	C	.	.	MAF_USDA=4.918
NC_035093.1	27406989	.	T	G	.	.	MAF_USDA=2.353
NC_035093.1	27407013	.	G	A	.	.	MAF_INRAE=37.342;MAF_USDA=27.647
NC_035093.1	27407146	.	T	C	.	.	MAF_INRAE=5.0
NC_035093.1	27407179	.	G	T	.	.	MAF_INRAE=5.833;MAF_USDA=14.583
NC_035093.1	27407330	.	T	G	.	.	MAF_USDA=4.167
NC_035093.1	27407372	.	C	A	.	.	MAF_INRAE=17.722;MAF_USDA=10.588
NC_035093.1	27407390	.	A	T	.	.	MAF_INRAE=10.127;MAF_USDA=13.115
NC_035093.1	27407495	.	C	A	.	.	MAF_USDA=4.098
NC_035093.1	27407531	.	G	A	.	.	MAF_USDA=5.294
NC_035093.1	27407579	.	A	G	.	.	MAF_INRAE=27.848;MAF_USDA=35.882
NC_035093.1	27407582	.	T	G	.	.	MAF_INRAE=41.667;MAF_USDA=26.471
NC_035093.1	27407609	.	T	C	.	.	MAF_INRAE=38.608;MAF_USDA=28.571
NC_035093.1	27407612	.	G	A	.	.	MAF_USDA=1.667
NC_035093.1	27407700	.	C	T	.	.	MAF_USDA=1.639
NC_035093.1	27407701	.	T	G	.	.	MAF_INRAE=22.152;MAF_USDA=15.882
NC_035093.1	27407806	.	C	T	.	.	MAF_USDA=3.333
NC_035093.1	27407822	.	G	A	.	.	MAF_USDA=2.353
NC_035093.1	27408001	.	C	T	.	.	MAF_USDA=1.639
NC_035093.1	27408094	.	T	A	.	.	MAF_USDA=8.197
NC_035093.1	27408126	.	G	T	.	.	MAF_USDA=2.353
NC_035093.1	27408336	.	T	G	.	.	MAF_INRAE=13.333;MAF_USDA=10.656
NC_035093.1	27408473	.	G	T	.	.	MAF_USDA=8.197
NC_035093.1	27408478	.	T	G	.	.	MAF_USDA=2.459
NC_035093.1	27408546	.	C	T	.	.	MAF_USDA=4.918
NC_035093.1	27408752	.	T	C	.	.	MAF_INRAE=25.316;MAF_USDA=46.471
NC_035093.1	27408812	.	T	A	.	.	MAF_USDA=1.639
NC_035093.1	27408887	.	G	A	.	.	MAF_INRAE=25.949;MAF_USDA=46.471
NC_035093.1	27408992	.	C	T	.	.	MAF_INRAE=10.127;MAF_USDA=9.016
NC_035093.1	27409035	.	T	C	.	.	MAF_USDA=3.279
NC_035093.1	27409286	.	C	A	.	.	MAF_USDA=12.295
NC_035093.1	27409480	.	G	T	.	.	MAF_USDA=8.197
NC_035093.1	27409489	.	CG	CA	.	.	MAF_USDA=6.25
NC_035093.1	27409490	.	G	A	.	.	MAF_USDA=9.836
NC_035093.1	27409496	.	G	T	.	.	MAF_INRAE=9.167
NC_035093.1	27409520	.	G	A	.	.	MAF_USDA=2.353
NC_035093.1	27409544	.	G	A	.	.	MAF_INRAE=10.127;MAF_USDA=9.016
NC_035093.1	27409599	.	A	G	.	.	MAF_USDA=3.279
NC_035093.1	27409622	.	G	A	.	.	MAF_INRAE=31.013;MAF_USDA=8.824
NC_035093.1	27409657	.	C	A	.	.	MAF_INRAE=6.667
NC_035093.1	27409712	.	G	T	.	.	MAF_INRAE=35.443;MAF_USDA=36.471
NC_035093.1	27409737	.	G	T	.	.	MAF_USDA=1.639
NC_035093.1	27409895	.	A	G	.	.	MAF_INRAE=33.544;MAF_USDA=32.353
NC_035093.1	27409967	.	A	C	.	.	MAF_INRAE=4.167;MAF_USDA=30.0
NC_035093.1	27410069	.	T	C	.	.	MAF_USDA=2.459
NC_035093.1	27410116	.	G	T	.	.	MAF_USDA=8.197
NC_035093.1	27410267	.	T	G	.	.	MAF_INRAE=32.278;MAF_USDA=31.765
NC_035093.1	27410271	.	C	G	.	.	MAF_INRAE=10.127;MAF_USDA=8.197
NC_035093.1	27410289	.	G	A	.	.	MAF_INRAE=10.759;MAF_USDA=2.459
NC_035093.1	27410409	.	C	T	.	.	MAF_USDA=2.353
NC_035093.1	27410534	.	C	A	.	.	MAF_USDA=2.353
NC_035093.1	27410635	.	C	T	.	.	MAF_INRAE=22.785;MAF_USDA=17.059
NC_035093.1	27410677	.	G	T	.	.	MAF_USDA=4.918
NC_035093.1	27410794	.	T	G	.	.	MAF_USDA=18.852
NC_035093.1	27410795	.	T	A	.	.	MAF_INRAE=10.127;MAF_USDA=9.016
NC_035093.1	27410798	.	G	C	.	.	MAF_USDA=2.353
NC_035093.1	27410924	.	A	G	.	.	MAF_INRAE=12.5
NC_035093.1	27410932	.	A	C	.	.	MAF_INRAE=4.167;MAF_USDA=6.25
NC_035093.1	27410971	.	T	C	.	.	MAF_INRAE=36.076;MAF_USDA=37.647
NC_035093.1	27411049	.	T	A	.	.	MAF_INRAE=9.167
NC_035093.1	27411050	.	A	T	.	.	MAF_INRAE=9.167
NC_035093.1	27411070	.	T	C	.	.	MAF_INRAE=35.443;MAF_USDA=35.882
NC_035093.1	27411072	.	C	T	.	.	MAF_USDA=4.098
NC_035093.1	27411073	.	G	A	.	.	MAF_USDA=1.639
NC_035093.1	27411082	.	T	C	.	.	MAF_USDA=2.459
NC_035093.1	27411147	.	G	A	.	.	MAF_USDA=4.918
NC_035093.1	27411169	.	C	A	.	.	MAF_USDA=22.917
NC_035093.1	27411178	.	G	C	.	.	MAF_USDA=22.917
NC_035093.1	27411188	.	T	G	.	.	MAF_USDA=22.917
NC_035093.1	27411194	.	T	C	.	.	MAF_INRAE=4.167;MAF_USDA=29.412
NC_035093.1	27411199	.	G	T	.	.	MAF_USDA=5.738
NC_035093.1	27411245	.	G	C	.	.	MAF_USDA=3.279
NC_035093.1	27411624	.	G	A	.	.	MAF_INRAE=50.0;MAF_USDA=30.0
NC_035093.1	27411659	.	G	A	.	.	MAF_INRAE=4.167;MAF_USDA=4.118
NC_035093.1	27411668	.	T	G	.	.	MAF_INRAE=35.443;MAF_USDA=37.647
NC_035093.1	27411711	.	G	A	.	.	MAF_USDA=1.639
NC_035093.1	27411745	.	T	C	.	.	MAF_USDA=1.639
NC_035093.1	27411758	.	T	A	.	.	MAF_INRAE=4.167;MAF_USDA=28.235
NC_035093.1	27411814	.	C	G	.	.	MAF_INRAE=12.5;MAF_USDA=14.754
NC_035093.1	27411824	.	T	G	.	.	MAF_USDA=4.918
NC_035093.1	27411836	.	G	A	.	.	MAF_INRAE=25.316
NC_035093.1	27411963	.	T	G	.	.	MAF_INRAE=6.962;MAF_USDA=5.294
NC_035093.1	27412020	.	C	G	.	.	MAF_INRAE=4.167;MAF_USDA=28.824
NC_035093.1	27412047	.	A	G	.	.	MAF_INRAE=10.127;MAF_USDA=5.738
NC_035093.1	27412063	.	C	T	.	.	MAF_USDA=3.529
NC_035093.1	27412078	.	T	A	.	.	MAF_INRAE=4.167;MAF_USDA=28.235
NC_035093.1	27412079	.	A	T	.	.	MAF_INRAE=22.785;MAF_USDA=2.083
NC_035093.1	27412087	.	T	A	.	.	MAF_INRAE=6.329;MAF_USDA=6.557
NC_035093.1	27412093	.	C	T	.	.	MAF_USDA=1.639
NC_035093.1	27412132	.	T	A	.	.	MAF_USDA=28.824
NC_035093.1	27412185	.	A	G	.	.	MAF_USDA=2.353
NC_035093.1	27412187	.	A	G	.	.	MAF_INRAE=22.152;MAF_USDA=29.412
NC_035093.1	27412300	.	C	T	.	.	MAF_INRAE=12.658
NC_035093.1	27412301	.	G	A	.	.	MAF_INRAE=12.658;MAF_USDA=22.917
NC_035093.1	27412331	.	T	C	.	.	MAF_USDA=2.459
NC_035093.1	27412387	.	T	C	.	.	MAF_INRAE=22.152;MAF_USDA=29.762
NC_035093.1	27412507	.	T	C	.	.	MAF_USDA=2.459
NC_035093.1	27412601	.	C	G	.	.	MAF_USDA=1.639
NC_035093.1	27412657	.	C	T	.	.	MAF_USDA=1.639
NC_035093.1	27412682	.	A	T	.	.	MAF_USDA=12.5
NC_035093.1	27412683	.	T	A	.	.	MAF_USDA=12.5
NC_035093.1	27412826	.	T	C	.	.	MAF_INRAE=22.152;MAF_USDA=30.0
NC_035093.1	27412830	.	G	T	.	.	MAF_INRAE=41.667;MAF_USDA=26.471
NC_035093.1	27412831	.	C	T	.	.	MAF_INRAE=41.667;MAF_USDA=27.647
NC_035093.1	27412899	.	G	T	.	.	MAF_USDA=5.833
NC_035093.1	27412900	.	T	C	.	.	MAF_USDA=14.286
NC_035093.1	27412987	.	C	T	.	.	MAF_INRAE=1.667;MAF_USDA=16.667
NC_035093.1	27413047	.	G	T	.	.	MAF_USDA=6.25
NC_035093.1	27413061	.	A	G	.	.	MAF_INRAE=25.316;MAF_USDA=41.765
NC_035093.1	27413118	.	A	G	.	.	MAF_INRAE=7.5
NC_035093.1	27413142	.	T	A	.	.	MAF_USDA=3.279
NC_035093.1	27413211	.	A	T	.	.	MAF_INRAE=4.43;MAF_USDA=18.75
NC_035093.1	27413227	.	T	G	.	.	MAF_INRAE=25.833;MAF_USDA=20.0
NC_035093.1	27413248	.	G	T	.	.	MAF_USDA=3.279
NC_035093.1	27413354	.	C	A	.	.	MAF_INRAE=10.833;MAF_USDA=30.952
NC_035093.1	27413358	.	G	T	.	.	MAF_INRAE=13.333;MAF_USDA=14.167
NC_035093.1	27413364	.	C	A	.	.	MAF_USDA=8.333
NC_035093.1	27413367	.	T	A	.	.	MAF_INRAE=43.671;MAF_USDA=24.405
NC_035093.1	27413393	.	G	T	.	.	MAF_INRAE=31.646;MAF_USDA=38.824
NC_035093.1	27413455	.	T	C	.	.	MAF_USDA=1.639
NC_035093.1	27413505	.	C	A	.	.	MAF_INRAE=38.608;MAF_USDA=48.824
NC_035093.1	27413513	.	T	C	.	.	MAF_INRAE=12.5;MAF_USDA=12.295
NC_035093.1	27413517	.	G	A	.	.	MAF_INRAE=6.667;MAF_USDA=5.738
NC_035093.1	27413542	.	A	G	.	.	MAF_INRAE=6.329;MAF_USDA=6.557
NC_035093.1	27413643	.	A	C	.	.	MAF_INRAE=2.5;MAF_USDA=15.882
NC_035093.1	27413811	.	C	A	.	.	MAF_INRAE=6.329;MAF_USDA=8.197
NC_035093.1	27413890	.	G	A	.	.	MAF_USDA=3.529
NC_035093.1	27413932	.	T	A	.	.	MAF_USDA=3.279
NC_035093.1	27413992	.	A	G	.	.	MAF_INRAE=13.333;MAF_USDA=20.833
NC_035093.1	27413999	.	A	T	.	.	MAF_INRAE=41.139;MAF_USDA=25.0
NC_035093.1	27414082	.	C	T	.	.	MAF_INRAE=12.5
NC_035093.1	27414083	.	G	A	.	.	MAF_USDA=8.197
NC_035093.1	27414341	.	C	T	.	.	MAF_INRAE=42.405;MAF_USDA=25.0
NC_035093.1	27414508	.	C	G	.	.	MAF_USDA=3.529
NC_035093.1	27414563	.	C	A	.	.	MAF_INRAE=11.392;MAF_USDA=8.235
NC_035093.1	27414610	.	T	G	.	.	MAF_USDA=2.459
NC_035093.1	27414669	.	A	G	.	.	MAF_INRAE=6.329;MAF_USDA=7.377
NC_035093.1	27414964	.	G	A	.	.	MAF_INRAE=6.329;MAF_USDA=6.557
NC_035093.1	27415012	.	C	A	.	.	MAF_INRAE=2.5
NC_035093.1	27415167	.	T	G	.	.	MAF_INRAE=41.772;MAF_USDA=20.588
NC_035093.1	27415336	.	T	C	.	.	MAF_USDA=3.279
NC_035093.1	27415367	.	C	A	.	.	MAF_INRAE=33.544;MAF_USDA=25.882
NC_035093.1	27415417	.	C	T	.	.	MAF_USDA=4.918
NC_035093.1	27415496	.	A	G	.	.	MAF_USDA=5.0
NC_035093.1	27415555	.	A	G	.	.	MAF_USDA=5.0
NC_035093.1	27415578	.	C	T	.	.	MAF_INRAE=28.481;MAF_USDA=20.238
NC_035093.1	27415603	.	T	A	.	.	MAF_USDA=3.529
NC_035093.1	27415674	.	C	A	.	.	MAF_USDA=25.0
NC_035093.1	27415688	.	C	A	.	.	MAF_INRAE=10.526
NC_035093.1	27415689	.	T	A	.	.	MAF_USDA=4.918
NC_035093.1	27415752	.	T	A	.	.	MAF_INRAE=23.418;MAF_USDA=47.647
NC_035093.1	27415787	.	T	G	.	.	MAF_USDA=22.353
NC_035093.1	27415797	.	A	T	.	.	MAF_INRAE=15.19;MAF_USDA=4.706
NC_035093.1	27415809	.	T	A	.	.	MAF_INRAE=31.013;MAF_USDA=10.0
NC_035093.1	27416126	.	A	G	.	.	MAF_INRAE=6.329
NC_035093.1	27416470	.	C	T	.	.	MAF_USDA=2.353
NC_035093.1	27416483	.	T	G	.	.	MAF_INRAE=12.5
NC_035093.1	27416586	.	G	A	.	.	MAF_INRAE=39.241;MAF_USDA=22.941
NC_035093.1	27416593	.	T	C	.	.	MAF_USDA=3.279
NC_035093.1	27416594	.	T	A	.	.	MAF_USDA=3.279
NC_035093.1	27416762	.	C	A	.	.	MAF_INRAE=32.278;MAF_USDA=36.471
NC_035093.1	27416796	.	G	A	.	.	MAF_USDA=3.279
NC_035093.1	27416872	.	G	C	.	.	MAF_INRAE=2.5
NC_035093.1	27416904	.	T	A	.	.	MAF_USDA=1.639
NC_035093.1	27416996	.	TAAAAAAAAAT	TAAAAAAAAAA	.	.	MAF_USDA=25.0
NC_035093.1	27417009	.	T	A	.	.	MAF_INRAE=40.833;MAF_USDA=6.25
NC_035093.1	27417137	.	G	T	.	.	MAF_USDA=2.459
NC_035093.1	27417271	.	G	T	.	.	MAF_INRAE=4.167;MAF_USDA=2.353
NC_035093.1	27417296	.	T	A	.	.	MAF_USDA=9.836
NC_035093.1	27417318	.	T	G	.	.	MAF_USDA=8.333
NC_035093.1	27417458	.	A	T	.	.	MAF_INRAE=2.5
NC_035093.1	27417591	.	C	T	.	.	MAF_USDA=8.333
NC_035093.1	27417742	.	C	T	.	.	MAF_USDA=2.976
NC_035093.1	27418776	.	CTTTTTTTA	CTTTTTTTT	.	.	MAF_USDA=33.333
NC_035093.1	27418784	.	A	T	.	.	MAF_INRAE=46.835;MAF_USDA=41.667
NC_035093.1	27418785	.	A	T	.	.	MAF_USDA=4.762
NC_035093.1	27418872	.	T	A	.	.	MAF_USDA=16.667
NC_035093.1	27418930	.	C	A	.	.	MAF_USDA=3.279
NC_035093.1	27419039	.	C	T	.	.	MAF_USDA=1.639
NC_035093.1	27419064	.	T	C	.	.	MAF_INRAE=19.167
NC_035093.1	27419070	.	C	T	.	.	MAF_INRAE=5.833
NC_035093.1	27419072	.	G	A	.	.	MAF_INRAE=18.333
NC_035093.1	27419106	.	T	C	.	.	MAF_INRAE=11.667
NC_035093.1	27419109	.	A	G	.	.	MAF_INRAE=10.833
NC_035093.1	27419132	.	C	A	.	.	MAF_INRAE=6.667
NC_035093.1	27419133	.	G	A	.	.	MAF_INRAE=6.667
NC_035093.1	27419145	.	A	G	.	.	MAF_INRAE=5.0
NC_035093.1	27419148	.	T	C	.	.	MAF_USDA=9.836
NC_035093.1	27419161	.	C	A	.	.	MAF_INRAE=1.667
NC_035093.1	27419179	.	A	T	.	.	MAF_INRAE=14.557;MAF_USDA=15.882
NC_035093.1	27419536	.	T	C	.	.	MAF_USDA=12.353
NC_035093.1	27419598	.	G	A	.	.	MAF_INRAE=6.667;MAF_USDA=4.918
NC_035093.1	27419625	.	C	T	.	.	MAF_USDA=3.529
NC_035093.1	27419659	.	C	T	.	.	MAF_INRAE=43.671;MAF_USDA=35.417
NC_035093.1	27419660	.	A	T	.	.	MAF_USDA=1.639
NC_035093.1	27419674	.	G	A	.	.	MAF_INRAE=43.671;MAF_USDA=45.294
NC_035093.1	27419770	.	C	T	.	.	MAF_INRAE=6.962;MAF_USDA=4.167
NC_035093.1	27419790	.	T	C	.	.	MAF_USDA=5.738
NC_035093.1	27419796	.	G	T	.	.	MAF_USDA=6.471
NC_035093.1	27419799	.	C	T	.	.	MAF_INRAE=6.667;MAF_USDA=4.918
NC_035093.1	27419802	.	G	A	.	.	MAF_INRAE=27.215
NC_035093.1	27419866	.	T	G	.	.	MAF_USDA=3.529
NC_035093.1	27419899	.	C	T	.	.	MAF_USDA=1.639
NC_035093.1	27419983	.	C	G	.	.	MAF_USDA=9.016
NC_035093.1	27419992	.	G	T	.	.	MAF_INRAE=6.667;MAF_USDA=4.918
NC_035093.1	27420019	.	G	A	.	.	MAF_USDA=1.639
NC_035093.1	27420060	.	G	A	.	.	MAF_INRAE=7.5
NC_035093.1	27420062	.	A	G	.	.	MAF_INRAE=12.658;MAF_USDA=20.833
NC_035093.1	27420105	.	T	G	.	.	MAF_INRAE=39.873;MAF_USDA=42.353
NC_035093.1	27420145	.	G	A	.	.	MAF_USDA=3.279
NC_035093.1	27420150	.	T	A	.	.	MAF_USDA=8.235
NC_035093.1	27420164	.	A	G	.	.	MAF_USDA=8.235
NC_035093.1	27420263	.	A	C	.	.	MAF_USDA=3.279
NC_035093.1	27420388	.	C	G	.	.	MAF_USDA=9.016
NC_035093.1	27420391	.	C	A	.	.	MAF_INRAE=20.0;MAF_USDA=5.882
NC_035093.1	27420418	.	T	A	.	.	MAF_USDA=10.656
NC_035093.1	27420454	.	C	A	.	.	MAF_INRAE=12.658;MAF_USDA=12.353
NC_035093.1	27420545	.	T	A	.	.	MAF_INRAE=6.667;MAF_USDA=4.918
NC_035093.1	27420581	.	G	A	.	.	MAF_INRAE=38.608;MAF_USDA=46.471
NC_035093.1	27420704	.	A	G	.	.	MAF_USDA=11.176
NC_035093.1	27420727	.	C	A	.	.	MAF_INRAE=39.241;MAF_USDA=41.765
NC_035093.1	27420786	.	G	T	.	.	MAF_INRAE=6.667
NC_035093.1	27420823	.	A	C	.	.	MAF_INRAE=46.203;MAF_USDA=46.471
NC_035093.1	27420957	.	C	A	.	.	MAF_INRAE=6.962;MAF_USDA=1.765
NC_035093.1	27420958	.	A	T	.	.	MAF_INRAE=7.5;MAF_USDA=1.765
NC_035093.1	27420994	.	A	G	.	.	MAF_INRAE=5.833;MAF_USDA=4.167
NC_035093.1	27421012	.	G	C	.	.	MAF_INRAE=34.167;MAF_USDA=10.588
NC_035093.1	27421020	.	G	C	.	.	MAF_INRAE=5.833;MAF_USDA=1.765
NC_035093.1	27421036	.	A	C	.	.	MAF_INRAE=22.152;MAF_USDA=2.083
NC_035093.1	27421050	.	T	G	.	.	MAF_INRAE=36.709;MAF_USDA=38.235
NC_035093.1	27421126	.	T	C	.	.	MAF_INRAE=43.038;MAF_USDA=48.235
NC_035093.1	27421165	.	A	C	.	.	MAF_INRAE=43.671;MAF_USDA=44.118
NC_035093.1	27421312	.	C	A	.	.	MAF_USDA=15.882
NC_035093.1	27421348	.	A	G	.	.	MAF_INRAE=29.747;MAF_USDA=35.882
NC_035093.1	27421370	.	G	A	.	.	MAF_INRAE=6.667
NC_035093.1	27421474	.	A	T	.	.	MAF_USDA=47.917
NC_035093.1	27421475	.	A	T	.	.	MAF_USDA=39.583
NC_035093.1	27421596	.	T	G	.	.	MAF_USDA=1.639
NC_035093.1	27421598	.	G	A	.	.	MAF_USDA=1.639
NC_035093.1	27421600	.	A	G	.	.	MAF_USDA=3.279
NC_035093.1	27421667	.	A	C	.	.	MAF_INRAE=3.333;MAF_USDA=2.459
NC_035093.1	27421674	.	C	A	.	.	MAF_USDA=9.412
NC_035093.1	27421675	.	T	G	.	.	MAF_USDA=9.412
NC_035093.1	27421748	.	T	A	.	.	MAF_INRAE=20.253;MAF_USDA=12.941
NC_035093.1	27421869	.	C	A	.	.	MAF_INRAE=1.667;MAF_USDA=1.639
NC_035093.1	27421872	.	G	T	.	.	MAF_INRAE=3.333
NC_035093.1	27421878	.	G	A	.	.	MAF_INRAE=10.127;MAF_USDA=22.917
NC_035093.1	27421928	.	G	A	.	.	MAF_USDA=1.639
NC_035093.1	27421938	.	A	C	.	.	MAF_INRAE=23.418
NC_035093.1	27421946	.	G	A	.	.	MAF_USDA=1.639
NC_035093.1	27422196	.	G	A	.	.	MAF_INRAE=4.43
NC_035093.1	27422279	.	T	G	.	.	MAF_INRAE=14.167
NC_035093.1	27422348	.	A	T	.	.	MAF_INRAE=6.667
NC_035093.1	27422374	.	G	A	.	.	MAF_INRAE=11.392;MAF_USDA=7.647
NC_035093.1	27422388	.	T	A	.	.	MAF_INRAE=23.418
NC_035093.1	27422502	.	G	A	.	.	MAF_INRAE=22.152
NC_035093.1	27422637	.	C	T	.	.	MAF_INRAE=36.076;MAF_USDA=39.412
NC_035093.1	27422813	.	G	A	.	.	MAF_USDA=4.167
NC_035093.1	27422872	.	T	C	.	.	MAF_USDA=15.294
NC_035093.1	27422997	.	G	A	.	.	MAF_INRAE=10.127;MAF_USDA=8.929
NC_035093.1	27423052	.	T	C	.	.	MAF_INRAE=22.785
NC_035093.1	27423099	.	G	T	.	.	MAF_INRAE=23.418;MAF_USDA=12.353
NC_035093.1	27423180	.	G	A	.	.	MAF_USDA=1.639
NC_035093.1	27423259	.	G	T	.	.	MAF_USDA=1.639
NC_035093.1	27423351	.	A	G	.	.	MAF_USDA=37.5
NC_035093.1	27423479	.	A	G	.	.	MAF_USDA=18.75
NC_035093.1	27423913	.	C	A	.	.	MAF_USDA=6.25
NC_035093.1	27424050	.	A	C	.	.	MAF_USDA=8.333
NC_035093.1	27424148	.	C	T	.	.	MAF_USDA=6.25
NC_035093.1	27424340	.	A	G	.	.	MAF_USDA=4.098
NC_035093.1	27424349	.	A	T	.	.	MAF_INRAE=11.392;MAF_USDA=8.235
NC_035093.1	27424425	.	T	C	.	.	MAF_USDA=3.529
NC_035093.1	27424555	.	T	G	.	.	MAF_INRAE=39.241;MAF_USDA=44.118
NC_035093.1	27424594	.	G	A	.	.	MAF_INRAE=40.506;MAF_USDA=43.529
NC_035093.1	27424688	.	A	C	.	.	MAF_USDA=3.279
NC_035093.1	27424700	.	C	A	.	.	MAF_INRAE=2.5
NC_035093.1	27424837	.	A	T	.	.	MAF_USDA=1.639
NC_035093.1	27424872	.	T	A	.	.	MAF_USDA=1.639
NC_035093.1	27424874	.	G	C	.	.	MAF_USDA=1.639
NC_035093.1	27424882	.	A	T	.	.	MAF_INRAE=23.418;MAF_USDA=8.333
NC_035093.1	27424914	.	A	T	.	.	MAF_USDA=10.417
NC_035093.1	27424967	.	C	A	.	.	MAF_USDA=8.333
NC_035093.1	27424996	.	C	G	.	.	MAF_INRAE=10.127;MAF_USDA=6.557
NC_035093.1	27425115	.	T	A	.	.	MAF_INRAE=1.667;MAF_USDA=1.639
NC_035093.1	27425291	.	G	A	.	.	MAF_INRAE=7.5;MAF_USDA=19.412
NC_035093.1	27425298	.	T	G	.	.	MAF_INRAE=10.127;MAF_USDA=22.917
NC_035093.1	27425325	.	C	A	.	.	MAF_USDA=3.279
NC_035093.1	27425401	.	C	A	.	.	MAF_USDA=3.279
NC_035093.1	27425482	.	A	C	.	.	MAF_INRAE=13.291;MAF_USDA=12.353
NC_035093.1	27425502	.	C	T	.	.	MAF_INRAE=31.579;MAF_USDA=4.098
NC_035093.1	27425557	.	A	T	.	.	MAF_INRAE=6.667
NC_035093.1	27425702	.	G	A	.	.	MAF_INRAE=1.667;MAF_USDA=1.639
NC_035093.1	27425745	.	C	A	.	.	MAF_INRAE=37.975;MAF_USDA=22.353
NC_035093.1	27425830	.	G	A	.	.	MAF_USDA=8.333
NC_035093.1	27425836	.	A	C	.	.	MAF_INRAE=3.333;MAF_USDA=7.059
NC_035093.1	27425838	.	A	G	.	.	MAF_INRAE=3.333;MAF_USDA=7.059
NC_035093.1	27425852	.	A	T	.	.	MAF_USDA=3.279
NC_035093.1	27425880	.	T	G	.	.	MAF_USDA=4.118
NC_035093.1	27425932	.	G	C	.	.	MAF_INRAE=1.667;MAF_USDA=1.639
NC_035093.1	27425985	.	G	T	.	.	MAF_USDA=2.941
NC_035093.1	27426015	.	G	A	.	.	MAF_INRAE=13.291;MAF_USDA=22.353
NC_035093.1	27426045	.	C	A	.	.	MAF_INRAE=39.873;MAF_USDA=9.412
NC_035093.1	27426046	.	G	A	.	.	MAF_USDA=4.918
NC_035093.1	27426162	.	C	G	.	.	MAF_INRAE=6.667
NC_035093.1	27426192	.	G	A	.	.	MAF_USDA=2.941
NC_035093.1	27426310	.	C	T	.	.	MAF_USDA=4.918
NC_035093.1	27426325	.	T	C	.	.	MAF_USDA=4.918
NC_035093.1	27426358	.	G	A	.	.	MAF_INRAE=10.127;MAF_USDA=6.557
NC_035093.1	27426363	.	T	C	.	.	MAF_USDA=3.279
NC_035093.1	27426388	.	T	A	.	.	MAF_INRAE=4.167;MAF_USDA=2.459
NC_035093.1	27426409	.	T	C	.	.	MAF_INRAE=22.152;MAF_USDA=31.967
NC_035093.1	27426466	.	G	T	.	.	MAF_INRAE=11.392;MAF_USDA=7.647
NC_035093.1	27426550	.	G	A	.	.	MAF_INRAE=23.418;MAF_USDA=1.639
NC_035093.1	27426573	.	G	A	.	.	MAF_USDA=3.279
NC_035093.1	27426673	.	C	A	.	.	MAF_INRAE=1.667;MAF_USDA=1.639
NC_035093.1	27426689	.	C	T	.	.	MAF_USDA=1.639
NC_035093.1	27426696	.	C	T	.	.	MAF_INRAE=37.975;MAF_USDA=22.941
NC_035093.1	27426753	.	T	C	.	.	MAF_USDA=5.0
NC_035093.1	27426817	.	C	G	.	.	MAF_INRAE=13.291;MAF_USDA=8.235
NC_035093.1	27426821	.	T	A	.	.	MAF_USDA=3.279
NC_035093.1	27426878	.	C	G	.	.	MAF_USDA=1.765
NC_035093.1	27427037	.	C	G	.	.	MAF_INRAE=6.329;MAF_USDA=42.353
NC_035093.1	27427094	.	C	T	.	.	MAF_INRAE=5.696;MAF_USDA=45.833
NC_035093.1	27427098	.	A	C	.	.	MAF_USDA=1.639
NC_035093.1	27427099	.	T	A	.	.	MAF_USDA=1.639
NC_035093.1	27427100	.	T	A	.	.	MAF_USDA=1.639
NC_035093.1	27427104	.	A	G	.	.	MAF_USDA=1.639
NC_035093.1	27427259	.	A	C	.	.	MAF_INRAE=6.329;MAF_USDA=7.627
NC_035093.1	27427267	.	A	G	.	.	MAF_INRAE=45.57;MAF_USDA=43.373
NC_035093.1	27427339	.	T	A	.	.	MAF_INRAE=46.203;MAF_USDA=50.0
NC_035093.1	27427348	.	T	G	.	.	MAF_USDA=12.5
NC_035093.1	27427360	.	G	A	.	.	MAF_USDA=3.39
NC_035093.1	27427386	.	A	C	.	.	MAF_INRAE=5.833
NC_035093.1	27427408	.	G	A	.	.	MAF_USDA=3.39
NC_035093.1	27427419	.	A	T	.	.	MAF_USDA=13.559
NC_035093.1	27427422	.	C	G	.	.	MAF_USDA=6.25
NC_035093.1	27427456	.	T	G	.	.	MAF_INRAE=42.5
NC_035093.1	27427503	.	T	G	.	.	MAF_INRAE=37.975;MAF_USDA=29.412
NC_035093.1	27427519	.	T	C	.	.	MAF_INRAE=40.506;MAF_USDA=42.353
NC_035093.1	27427611	.	C	T	.	.	MAF_INRAE=18.354;MAF_USDA=28.235
NC_035093.1	27427625	.	A	C	.	.	MAF_USDA=10.417
NC_035093.1	27427627	.	T	G	.	.	MAF_INRAE=10.759;MAF_USDA=22.917
NC_035093.1	27427643	.	T	G	.	.	MAF_INRAE=23.418
NC_035093.1	27427686	.	C	A	.	.	MAF_USDA=3.279
NC_035093.1	27427728	.	A	G	.	.	MAF_USDA=6.25
NC_035093.1	27427753	.	T	G	.	.	MAF_USDA=4.098
NC_035093.1	27427758	.	C	T	.	.	MAF_USDA=6.25
NC_035093.1	27427827	.	G	A	.	.	MAF_USDA=4.167
NC_035093.1	27427943	.	C	A	.	.	MAF_USDA=1.639
NC_035093.1	27427977	.	T	G	.	.	MAF_INRAE=15.823;MAF_USDA=35.882
NC_035093.1	27428009	.	C	A	.	.	MAF_USDA=3.279
NC_035093.1	27428079	.	T	A	.	.	MAF_USDA=16.393
NC_035093.1	27428133	.	T	C	.	.	MAF_USDA=4.918
NC_035093.1	27428198	.	C	T	.	.	MAF_USDA=4.918
NC_035093.1	27428283	.	T	A	.	.	MAF_USDA=3.279
NC_035093.1	27428587	.	G	A	.	.	MAF_USDA=10.417
NC_035093.1	27428808	.	C	T	.	.	MAF_INRAE=7.595;MAF_USDA=6.471
NC_035093.1	27428824	.	G	A	.	.	MAF_USDA=2.941
NC_035093.1	27428877	.	C	G	.	.	MAF_USDA=3.279
NC_035093.1	27428918	.	C	A	.	.	MAF_INRAE=15.789;MAF_USDA=20.833
NC_035093.1	27428961	.	G	A	.	.	MAF_INRAE=15.0
NC_035093.1	27429037	.	C	T	.	.	MAF_USDA=5.738
NC_035093.1	27429074	.	C	T	.	.	MAF_USDA=2.941
NC_035093.1	27429097	.	C	A	.	.	MAF_INRAE=50.0;MAF_USDA=24.118
NC_035093.1	27429106	.	C	A	.	.	MAF_INRAE=17.089;MAF_USDA=39.412
NC_035093.1	27429151	.	A	G	.	.	MAF_INRAE=40.833
NC_035093.1	27429158	.	A	T	.	.	MAF_INRAE=36.667
NC_035093.1	27429201	.	C	T	.	.	MAF_INRAE=24.684
NC_035093.1	27429296	.	C	A	.	.	MAF_INRAE=38.608;MAF_USDA=46.471
NC_035093.1	27429419	.	C	T	.	.	MAF_INRAE=7.5;MAF_USDA=8.333
NC_035093.1	27429424	.	G	A	.	.	MAF_INRAE=27.215;MAF_USDA=10.656
NC_035093.1	27429521	.	C	G	.	.	MAF_USDA=3.279
NC_035093.1	27429524	.	C	A	.	.	MAF_USDA=3.279
NC_035093.1	27429530	.	C	G	.	.	MAF_USDA=4.167
NC_035093.1	27429569	.	C	A	.	.	MAF_INRAE=18.987;MAF_USDA=34.118
NC_035093.1	27429608	.	C	T	.	.	MAF_USDA=1.639
NC_035093.1	27429645	.	C	A	.	.	MAF_USDA=3.279
NC_035093.1	27429646	.	C	T	.	.	MAF_USDA=3.279
NC_035093.1	27429653	.	G	A	.	.	MAF_INRAE=48.734;MAF_USDA=48.235
NC_035093.1	27429719	.	T	A	.	.	MAF_INRAE=48.734;MAF_USDA=44.118
NC_035093.1	27429720	.	A	G	.	.	MAF_INRAE=22.152;MAF_USDA=5.294
NC_035093.1	27429756	.	A	G	.	.	MAF_INRAE=10.127;MAF_USDA=14.754
NC_035093.1	27429955	.	T	C,*	.	.	MAF_INRAE=31.579;MAF_USDA=15.574
NC_035093.1	27429976	.	T	G	.	.	MAF_USDA=4.918
NC_035093.1	27430081	.	T	C	.	.	MAF_INRAE=37.342;MAF_USDA=16.471
NC_035093.1	27430113	.	C	A	.	.	MAF_INRAE=4.43;MAF_USDA=18.75
NC_035093.1	27430208	.	G	A	.	.	MAF_INRAE=10.127;MAF_USDA=25.0
NC_035093.1	27430222	.	T	G	.	.	MAF_INRAE=10.833;MAF_USDA=32.941
NC_035093.1	27430255	.	A	G	.	.	MAF_INRAE=34.81;MAF_USDA=37.059
NC_035093.1	27430259	.	C	T	.	.	MAF_INRAE=43.333;MAF_USDA=21.176
NC_035093.1	27430265	.	A	G	.	.	MAF_USDA=6.557
NC_035093.1	27430378	.	T	C	.	.	MAF_USDA=15.574
NC_035093.1	27430402	.	C	T	.	.	MAF_INRAE=1.667;MAF_USDA=1.639
NC_035093.1	27430483	.	C	A	.	.	MAF_INRAE=6.667
NC_035093.1	27430495	.	G	A	.	.	MAF_USDA=9.412
NC_035093.1	27430548	.	T	G	.	.	MAF_USDA=14.754
NC_035093.1	27430550	.	G	T	.	.	MAF_INRAE=47.5;MAF_USDA=47.059
NC_035093.1	27430720	.	A	C	.	.	MAF_USDA=45.732
NC_035093.1	27430789	.	C	A	.	.	MAF_INRAE=10.127;MAF_USDA=6.897
NC_035093.1	27430917	.	A	T	.	.	MAF_USDA=12.5
NC_035093.1	27431017	.	G	T	.	.	MAF_USDA=6.25
NC_035093.1	27431189	.	G	T	.	.	MAF_INRAE=10.759;MAF_USDA=5.738
NC_035093.1	27431200	.	A	G	.	.	MAF_USDA=12.295
NC_035093.1	27431260	.	G	C	.	.	MAF_USDA=3.279
NC_035093.1	27431326	.	C	G	.	.	MAF_USDA=4.098
NC_035093.1	27431376	.	C	T	.	.	MAF_USDA=2.459
NC_035093.1	27431419	.	T	C	.	.	MAF_USDA=18.852
NC_035093.1	27431429	.	G	T	.	.	MAF_USDA=3.279
NC_035093.1	27431488	.	C	T	.	.	MAF_USDA=6.25
NC_035093.1	27431510	.	G	C	.	.	MAF_INRAE=48.734;MAF_USDA=42.941
NC_035093.1	27431511	.	G	C	.	.	MAF_INRAE=47.5;MAF_USDA=42.353
NC_035093.1	27431564	.	A	C	.	.	MAF_INRAE=43.038;MAF_USDA=47.059
NC_035093.1	27431583	.	G	T	.	.	MAF_INRAE=5.833;MAF_USDA=1.765
NC_035093.1	27431598	.	C	A	.	.	MAF_INRAE=3.333
NC_035093.1	27431649	.	G	A	.	.	MAF_INRAE=23.418
NC_035093.1	27431658	.	C	A	.	.	MAF_INRAE=2.5
NC_035093.1	27431728	.	A	C	.	.	MAF_USDA=1.639
NC_035093.1	27431819	.	C	A	.	.	MAF_INRAE=2.5
NC_035093.1	27431862	.	T	A	.	.	MAF_USDA=6.557
NC_035093.1	27431875	.	C	A	.	.	MAF_INRAE=4.43;MAF_USDA=7.059
NC_035093.1	27431879	.	G	A	.	.	MAF_USDA=3.279
NC_035093.1	27432000	.	G	A	.	.	MAF_INRAE=44.304;MAF_USDA=44.706
NC_035093.1	27432031	.	G	T	.	.	MAF_USDA=1.667
NC_035093.1	27432039	.	C	A	.	.	MAF_USDA=1.639
NC_035093.1	27432058	.	T	C	.	.	MAF_USDA=2.459
NC_035093.1	27432062	.	G	A	.	.	MAF_USDA=1.639
NC_035093.1	27432064	.	A	T	.	.	MAF_USDA=1.639
NC_035093.1	27432112	.	A	T	.	.	MAF_USDA=1.639
NC_035093.1	27432164	.	T	C	.	.	MAF_INRAE=37.342;MAF_USDA=16.471
NC_035093.1	27432194	.	A	T	.	.	MAF_INRAE=3.333
NC_035093.1	27432219	.	C	G	.	.	MAF_USDA=1.639
NC_035093.1	27432238	.	T	C	.	.	MAF_USDA=15.217
NC_035093.1	27432296	.	C	A	.	.	MAF_USDA=2.459
NC_035093.1	27432329	.	C	A	.	.	MAF_USDA=6.557
NC_035093.1	27432344	.	A	G	.	.	MAF_INRAE=2.5
NC_035093.1	27432474	.	C	A	.	.	MAF_USDA=12.295
NC_035093.1	27432488	.	G	A	.	.	MAF_INRAE=41.667
NC_035093.1	27432497	.	C	A	.	.	MAF_USDA=5.952
NC_035093.1	27432532	.	A	T	.	.	MAF_INRAE=46.667;MAF_USDA=32.143
NC_035093.1	27432716	.	G	C	.	.	MAF_INRAE=20.833;MAF_USDA=19.048
NC_035093.1	27432813	.	C	T	.	.	MAF_INRAE=48.333;MAF_USDA=18.75
NC_035093.1	27432932	.	G	A	.	.	MAF_USDA=6.557
NC_035093.1	27432954	.	C	T	.	.	MAF_USDA=8.235
NC_035093.1	27432955	.	G	A	.	.	MAF_INRAE=6.667
NC_035093.1	27432956	.	A	T	.	.	MAF_USDA=6.471
NC_035093.1	27432966	.	C	A	.	.	MAF_USDA=2.459
NC_035093.1	27432979	.	C	T	.	.	MAF_INRAE=3.797;MAF_USDA=6.471
NC_035093.1	27433138	.	A	C	.	.	MAF_INRAE=49.167;MAF_USDA=14.583
NC_035093.1	27433247	.	G	A	.	.	MAF_USDA=10.417
NC_035093.1	27433432	.	C	T	.	.	MAF_INRAE=44.167
NC_035093.1	27433468	.	C	T	.	.	MAF_INRAE=34.81;MAF_USDA=14.583
NC_035093.1	27433479	.	C	T	.	.	MAF_INRAE=4.43;MAF_USDA=18.75
NC_035093.1	27433505	.	C	A	.	.	MAF_USDA=2.459
NC_035093.1	27433511	.	A	C	.	.	MAF_INRAE=3.797;MAF_USDA=7.059
NC_035093.1	27433556	.	C	T	.	.	MAF_INRAE=1.667;MAF_USDA=4.706
NC_035093.1	27433613	.	G	T	.	.	MAF_INRAE=43.671;MAF_USDA=31.176
NC_035093.1	27433615	.	A	C	.	.	MAF_INRAE=44.167;MAF_USDA=31.765
NC_035093.1	27433634	.	T	G	.	.	MAF_USDA=1.639
NC_035093.1	27433680	.	G	T	.	.	MAF_INRAE=47.5;MAF_USDA=16.667
NC_035093.1	27433785	.	A	G	.	.	MAF_USDA=6.471
NC_035093.1	27433800	.	C	T	.	.	MAF_USDA=18.852
NC_035093.1	27433820	.	T	A	.	.	MAF_USDA=8.333
NC_035093.1	27433848	.	T	A	.	.	MAF_INRAE=6.667
NC_035093.1	27433856	.	T	C	.	.	MAF_INRAE=23.418
NC_035093.1	27433858	.	T	A	.	.	MAF_INRAE=21.519;MAF_USDA=16.471
NC_035093.1	27433866	.	T	G	.	.	MAF_USDA=4.918
NC_035093.1	27433875	.	C	G	.	.	MAF_USDA=17.213
NC_035093.1	27433906	.	C	A	.	.	MAF_USDA=1.639
NC_035093.1	27433911	.	C	T	.	.	MAF_INRAE=2.5
NC_035093.1	27433967	.	G	A	.	.	MAF_INRAE=3.333;MAF_USDA=2.459
NC_035093.1	27434266	.	G	C	.	.	MAF_USDA=14.754
NC_035093.1	27434365	.	G	C	.	.	MAF_USDA=14.754
NC_035093.1	27434378	.	C	G	.	.	MAF_USDA=1.639
NC_035093.1	27434401	.	C	T	.	.	MAF_INRAE=37.975;MAF_USDA=17.647
NC_035093.1	27434444	.	C	A	.	.	MAF_USDA=1.639
NC_035093.1	27434529	.	T	C	.	.	MAF_INRAE=7.5
NC_035093.1	27434531	.	T	G	.	.	MAF_INRAE=23.418
NC_035093.1	27434537	.	C	A	.	.	MAF_INRAE=3.333
NC_035093.1	27434545	.	A	C	.	.	MAF_USDA=1.639
NC_035093.1	27434604	.	T	A	.	.	MAF_INRAE=23.418;MAF_USDA=18.235
NC_035093.1	27434643	.	T	A	.	.	MAF_INRAE=42.105;MAF_USDA=32.738
NC_035093.1	27434764	.	A	G	.	.	MAF_USDA=4.098
NC_035093.1	27434843	.	C	T	.	.	MAF_INRAE=6.667
NC_035093.1	27434858	.	C	T	.	.	MAF_INRAE=37.342;MAF_USDA=16.471
NC_035093.1	27434861	.	A	C	.	.	MAF_USDA=9.836
NC_035093.1	27434892	.	T	A	.	.	MAF_INRAE=44.304;MAF_USDA=44.706
NC_035093.1	27435001	.	T	A	.	.	MAF_INRAE=48.734;MAF_USDA=42.941
NC_035093.1	27435002	.	A	T	.	.	MAF_USDA=4.098
NC_035093.1	27435005	.	A	C	.	.	MAF_USDA=8.824
NC_035093.1	27435180	.	T	C	.	.	MAF_USDA=1.639
NC_035093.1	27435207	.	A	T	.	.	MAF_INRAE=4.43;MAF_USDA=6.471
NC_035093.1	27435253	.	T	A	.	.	MAF_USDA=2.459
NC_035093.1	27435288	.	A	C	.	.	MAF_USDA=4.918
NC_035093.1	27435303	.	T	A	.	.	MAF_INRAE=4.43;MAF_USDA=18.75
NC_035093.1	27435367	.	A	C	.	.	MAF_INRAE=35.443;MAF_USDA=27.059
NC_035093.1	27435373	.	A	T	.	.	MAF_INRAE=10.127;MAF_USDA=11.475
NC_035093.1	27435427	.	G	A	.	.	MAF_INRAE=3.333
NC_035093.1	27435475	.	C	A	.	.	MAF_INRAE=2.5
NC_035093.1	27435611	.	A	C	.	.	MAF_USDA=2.941
NC_035093.1	27435669	.	C	T	.	.	MAF_USDA=3.279
NC_035093.1	27435805	.	G	T	.	.	MAF_USDA=4.167
NC_035093.1	27435907	.	G	T	.	.	MAF_USDA=7.647
NC_035093.1	27435909	.	T	G	.	.	MAF_USDA=7.647
NC_035093.1	27435972	.	G	A	.	.	MAF_USDA=4.918
NC_035093.1	27436141	.	G	A	.	.	MAF_INRAE=10.759;MAF_USDA=3.529
NC_035093.1	27436187	.	G	T	.	.	MAF_INRAE=4.167;MAF_USDA=10.588
NC_035093.1	27436406	.	A	C	.	.	MAF_USDA=16.471
NC_035093.1	27436491	.	A	C	.	.	MAF_USDA=3.279
NC_035093.1	27437375	.	A	G	.	.	MAF_USDA=10.417
NC_035093.1	27437419	.	C	T	.	.	MAF_USDA=7.377
NC_035093.1	27437463	.	A	T	.	.	MAF_INRAE=32.911;MAF_USDA=6.25
NC_035093.1	27437485	.	G	A	.	.	MAF_INRAE=34.81;MAF_USDA=6.25
NC_035093.1	27437488	.	C	T	.	.	MAF_USDA=1.639
NC_035093.1	27437599	.	A	T	.	.	MAF_INRAE=5.696;MAF_USDA=15.0
NC_035093.1	27437620	.	A	T	.	.	MAF_INRAE=5.696
NC_035093.1	27437802	.	A	G	.	.	MAF_USDA=4.918
NC_035093.1	27437849	.	A	C	.	.	MAF_INRAE=4.43;MAF_USDA=5.882
NC_035093.1	27437876	.	G	T	.	.	MAF_USDA=4.918
NC_035093.1	27437887	.	T	C	.	.	MAF_USDA=3.279
NC_035093.1	27437907	.	G	T	.	.	MAF_INRAE=19.62;MAF_USDA=12.353
NC_035093.1	27438073	.	G	T	.	.	MAF_INRAE=26.582;MAF_USDA=23.529
NC_035093.1	27438156	.	G	A	.	.	MAF_INRAE=6.329;MAF_USDA=13.934
NC_035093.1	27438170	.	G	A	.	.	MAF_USDA=7.377
NC_035093.1	27438240	.	A	T	.	.	MAF_USDA=5.294
NC_035093.1	27438242	.	G	T	.	.	MAF_USDA=7.059
NC_035093.1	27438282	.	T	A	.	.	MAF_INRAE=8.228;MAF_USDA=38.235
NC_035093.1	27438616	.	T	C	.	.	MAF_INRAE=17.722;MAF_USDA=10.588
NC_035093.1	27438686	.	G	A	.	.	MAF_INRAE=3.797;MAF_USDA=25.882
NC_035093.1	27438725	.	G	T	.	.	MAF_USDA=4.098
NC_035093.1	27438857	.	G	A	.	.	MAF_INRAE=8.228;MAF_USDA=32.941
NC_035093.1	27438903	.	A	C	.	.	MAF_USDA=3.279
NC_035093.1	27439044	.	T	G	.	.	MAF_INRAE=8.861;MAF_USDA=37.059
NC_035093.1	27439292	.	G	A	.	.	MAF_USDA=6.25
NC_035093.1	27439723	.	C	T	.	.	MAF_USDA=4.098
NC_035093.1	27439775	.	T	A	.	.	MAF_USDA=6.25
NC_035093.1	27439825	.	A	G	.	.	MAF_INRAE=25.949;MAF_USDA=28.824
NC_035093.1	27439981	.	T	C	.	.	MAF_INRAE=1.667;MAF_USDA=16.393
NC_035093.1	27440011	.	T	A	.	.	MAF_INRAE=4.167;MAF_USDA=4.118
NC_035093.1	27440079	.	G	C	.	.	MAF_INRAE=21.519;MAF_USDA=16.471
NC_035093.1	27440135	.	A	C	.	.	MAF_USDA=4.167
NC_035093.1	27440172	.	T	G	.	.	MAF_USDA=2.459
NC_035093.1	27440238	.	T	A	.	.	MAF_INRAE=5.833;MAF_USDA=1.765
NC_035093.1	27440284	.	T	G	.	.	MAF_INRAE=6.329;MAF_USDA=8.333
NC_035093.1	27440285	.	T	A	.	.	MAF_USDA=1.639
NC_035093.1	27440286	.	A	T	.	.	MAF_USDA=6.25
NC_035093.1	27440346	.	C	G	.	.	MAF_USDA=1.639
NC_035093.1	27440391	.	C	A	.	.	MAF_USDA=2.459
NC_035093.1	27440613	.	C	A	.	.	MAF_INRAE=10.759
NC_035093.1	27440614	.	T	A	.	.	MAF_USDA=4.098
NC_035093.1	27440621	.	T	C	.	.	MAF_USDA=20.0
NC_035093.1	27440678	.	C	A	.	.	MAF_USDA=1.639
NC_035093.1	27440679	.	T	G	.	.	MAF_USDA=4.706
NC_035093.1	27440696	.	T	C	.	.	MAF_USDA=4.098
NC_035093.1	27440775	.	C	A	.	.	MAF_INRAE=41.139;MAF_USDA=32.941
NC_035093.1	27440801	.	T	C	.	.	MAF_USDA=4.098
NC_035093.1	27440908	.	C	T	.	.	MAF_INRAE=4.43;MAF_USDA=7.647
NC_035093.1	27440989	.	G	A	.	.	MAF_USDA=3.279
NC_035093.1	27441003	.	C	T	.	.	MAF_USDA=3.279
NC_035093.1	27441121	.	C	T	.	.	MAF_INRAE=32.278
NC_035093.1	27441139	.	G	T	.	.	MAF_INRAE=24.051;MAF_USDA=11.176
NC_035093.1	27441148	.	A	C	.	.	MAF_USDA=10.417
NC_035093.1	27441150	.	T	G	.	.	MAF_INRAE=32.911;MAF_USDA=6.25
NC_035093.1	27441189	.	T	G	.	.	MAF_INRAE=5.833;MAF_USDA=1.765
NC_035093.1	27441337	.	G	A	.	.	MAF_USDA=3.279
NC_035093.1	27441456	.	C	A	.	.	MAF_USDA=3.279
NC_035093.1	27441459	.	C	T	.	.	MAF_USDA=3.279
NC_035093.1	27441528	.	G	A	.	.	MAF_USDA=3.279
NC_035093.1	27441597	.	G	A	.	.	MAF_USDA=3.279
NC_035093.1	27441607	.	G	A	.	.	MAF_INRAE=16.456;MAF_USDA=10.0
NC_035093.1	27441613	.	C	G	.	.	MAF_USDA=4.098
NC_035093.1	27441660	.	A	C	.	.	MAF_USDA=6.471
NC_035093.1	27441676	.	G	C	.	.	MAF_USDA=3.279
NC_035093.1	27441681	.	G	A	.	.	MAF_USDA=3.279
NC_035093.1	27441707	.	C	A	.	.	MAF_INRAE=24.051;MAF_USDA=10.0
NC_035093.1	27441712	.	G	A	.	.	MAF_USDA=3.279
NC_035093.1	27441803	.	A	G	.	.	MAF_USDA=4.098
NC_035093.1	27441864	.	A	C	.	.	MAF_USDA=4.098
NC_035093.1	27441976	.	T	G	.	.	MAF_USDA=2.459
NC_035093.1	27442139	.	C	A	.	.	MAF_USDA=1.639
NC_035093.1	27442240	.	T	C	.	.	MAF_USDA=1.639
NC_035093.1	27442268	.	C	T	.	.	MAF_USDA=1.639
NC_035093.1	27442424	.	T	C	.	.	MAF_INRAE=4.167;MAF_USDA=3.529
NC_035093.1	27442519	.	C	A	.	.	MAF_USDA=3.279
NC_035093.1	27442600	.	C	T	.	.	MAF_USDA=1.639
NC_035093.1	27442609	.	C	A	.	.	MAF_USDA=3.279
NC_035093.1	27442676	.	G	C	.	.	MAF_USDA=3.279
NC_035093.1	27442702	.	T	C	.	.	MAF_USDA=3.279
NC_035093.1	27442751	.	T	C	.	.	MAF_USDA=4.098
NC_035093.1	27442753	.	T	C	.	.	MAF_INRAE=17.722;MAF_USDA=14.706
NC_035093.1	27442780	.	C	T	.	.	MAF_INRAE=2.5
NC_035093.1	27442834	.	C	T	.	.	MAF_INRAE=10.127;MAF_USDA=12.5
NC_035093.1	27442882	.	C	T	.	.	MAF_USDA=3.279
NC_035093.1	27442937	.	A	C	.	.	MAF_USDA=6.557
NC_035093.1	27442984	.	C	T	.	.	MAF_USDA=1.639
NC_035093.1	27442994	.	C	T	.	.	MAF_USDA=2.459
NC_035093.1	27442995	.	A	T	.	.	MAF_USDA=5.738
NC_035093.1	27443000	.	G	A	.	.	MAF_USDA=4.167
NC_035093.1	27443039	.	G	A	.	.	MAF_USDA=2.459
NC_035093.1	27443053	.	T	A	.	.	MAF_USDA=2.459
NC_035093.1	27443151	.	T	C	.	.	MAF_USDA=2.459
NC_035093.1	27443171	.	C	T	.	.	MAF_INRAE=2.5
NC_035093.1	27443179	.	C	T	.	.	MAF_USDA=2.459
NC_035093.1	27443180	.	A	C	.	.	MAF_USDA=14.583
NC_035093.1	27443187	.	C	T	.	.	MAF_USDA=2.459
NC_035093.1	27443216	.	G	T	.	.	MAF_USDA=3.279
NC_035093.1	27443267	.	A	T	.	.	MAF_USDA=18.75
NC_035093.1	27443296	.	C	T	.	.	MAF_USDA=18.75
NC_035093.1	27443321	.	C	T	.	.	MAF_USDA=13.529
NC_035093.1	27443333	.	A	T	.	.	MAF_USDA=18.75
NC_035093.1	27443342	.	C	T	.	.	MAF_INRAE=5.696;MAF_USDA=8.333
NC_035093.1	27443345	.	G	A	.	.	MAF_USDA=22.917
NC_035093.1	27443350	.	A	C	.	.	MAF_USDA=16.667
NC_035093.1	27443355	.	T	A	.	.	MAF_USDA=12.048
NC_035093.1	27443510	.	C	T	.	.	MAF_USDA=2.459
NC_035093.1	27443557	.	C	T	.	.	MAF_USDA=6.471
NC_035093.1	27443583	.	T	A	.	.	MAF_USDA=3.279
NC_035093.1	27443611	.	C	G	.	.	MAF_INRAE=4.167;MAF_USDA=8.235
NC_035093.1	27443697	.	A	C	.	.	MAF_USDA=3.279
NC_035093.1	27443701	.	A	T	.	.	MAF_INRAE=17.089;MAF_USDA=15.294
NC_035093.1	27443733	.	G	C	.	.	MAF_INRAE=5.833
NC_035093.1	27443833	.	C	T	.	.	MAF_USDA=1.639
NC_035093.1	27443862	.	C	T	.	.	MAF_INRAE=5.833;MAF_USDA=2.083
NC_035093.1	27443922	.	C	T	.	.	MAF_USDA=1.639
NC_035093.1	27443926	.	A	C	.	.	MAF_INRAE=21.667
NC_035093.1	27443941	.	G	A	.	.	MAF_USDA=1.639
NC_035093.1	27443990	.	T	G	.	.	MAF_USDA=4.706
NC_035093.1	27443992	.	A	T	.	.	MAF_USDA=1.639
NC_035093.1	27444162	.	T	G	.	.	MAF_USDA=1.639
NC_035093.1	27444182	.	G	C	.	.	MAF_INRAE=3.333;MAF_USDA=25.294
NC_035093.1	27444240	.	A	T	.	.	MAF_USDA=3.279
NC_035093.1	27444254	.	A	C	.	.	MAF_USDA=2.5
NC_035093.1	27444268	.	C	T	.	.	MAF_USDA=2.459
NC_035093.1	27444297	.	T	A	.	.	MAF_USDA=1.639
NC_035093.1	27444343	.	A	C	.	.	MAF_USDA=3.279
NC_035093.1	27444426	.	A	T	.	.	MAF_INRAE=17.089;MAF_USDA=31.25
NC_035093.1	27444451	.	C	T	.	.	MAF_USDA=3.279
NC_035093.1	27444470	.	C	A	.	.	MAF_INRAE=4.167;MAF_USDA=4.118
NC_035093.1	27444642	.	G	A	.	.	MAF_INRAE=9.494;MAF_USDA=6.557
NC_035093.1	27444646	.	A	C	.	.	MAF_USDA=1.639
NC_035093.1	27444648	.	A	T	.	.	MAF_USDA=1.639
NC_035093.1	27444650	.	A	T	.	.	MAF_USDA=3.279
NC_035093.1	27444657	.	G	T	.	.	MAF_USDA=3.279
NC_035093.1	27444770	.	T	C	.	.	MAF_INRAE=24.051;MAF_USDA=10.588
NC_035093.1	27444781	.	G	A	.	.	MAF_USDA=1.639
NC_035093.1	27444783	.	T	C	.	.	MAF_USDA=1.639
NC_035093.1	27444790	.	G	T	.	.	MAF_INRAE=3.333;MAF_USDA=1.639
NC_035093.1	27444815	.	G	A	.	.	MAF_USDA=3.279
NC_035093.1	27444994	.	G	A	.	.	MAF_USDA=2.459
NC_035093.1	27444995	.	A	C	.	.	MAF_USDA=2.459
NC_035093.1	27445051	.	G	A	.	.	MAF_USDA=3.279
NC_035093.1	27445052	.	T	G	.	.	MAF_USDA=7.647
NC_035093.1	27445126	.	T	A	.	.	MAF_USDA=7.377
NC_035093.1	27445165	.	A	T	.	.	MAF_USDA=3.279
NC_035093.1	27445201	.	G	T	.	.	MAF_USDA=6.557
NC_035093.1	27445299	.	G	A	.	.	MAF_USDA=10.417
NC_035093.1	27445304	.	G	A	.	.	MAF_INRAE=17.089;MAF_USDA=31.25
NC_035093.1	27445345	.	A	G	.	.	MAF_USDA=3.279
NC_035093.1	27445409	.	A	G	.	.	MAF_INRAE=20.253;MAF_USDA=46.471
NC_035093.1	27445484	.	G	T	.	.	MAF_INRAE=45.57;MAF_USDA=24.118
NC_035093.1	27445596	.	T	A	.	.	MAF_USDA=1.639
NC_035093.1	27445756	.	T	A	.	.	MAF_USDA=7.377
NC_035093.1	27445766	.	T	G	.	.	MAF_USDA=1.639
NC_035093.1	27445813	.	T	A	.	.	MAF_USDA=1.724
NC_035093.1	27445931	.	G	A	.	.	MAF_USDA=3.279
NC_035093.1	27446221	.	T	A	.	.	MAF_USDA=16.949
NC_035093.1	27446235	.	G	A	.	.	MAF_USDA=3.279
NC_035093.1	27446270	.	T	A	.	.	MAF_USDA=2.353
NC_035093.1	27446285	.	G	A	.	.	MAF_USDA=3.279
NC_035093.1	27446371	.	T	C	.	.	MAF_USDA=3.279
NC_035093.1	27446392	.	G	A	.	.	MAF_USDA=2.459
NC_035093.1	27446404	.	T	G	.	.	MAF_USDA=2.459
NC_035093.1	27446632	.	G	A	.	.	MAF_USDA=1.639
NC_035093.1	27446803	.	A	T	.	.	MAF_USDA=4.098
NC_035093.1	27446851	.	A	G	.	.	MAF_USDA=4.098
NC_035093.1	27446871	.	G	A	.	.	MAF_USDA=3.279
NC_035093.1	27447025	.	C	T	.	.	MAF_USDA=4.167
NC_035093.1	27447156	.	G	A	.	.	MAF_USDA=4.098
NC_035093.1	27447220	.	T	C	.	.	MAF_INRAE=25.949;MAF_USDA=37.059
NC_035093.1	27447225	.	A	C	.	.	MAF_INRAE=25.949;MAF_USDA=36.471
NC_035093.1	27447368	.	C	A	.	.	MAF_USDA=3.279
NC_035093.1	27447399	.	G	A	.	.	MAF_USDA=3.279
NC_035093.1	27447415	.	A	C	.	.	MAF_INRAE=25.949;MAF_USDA=34.706
NC_035093.1	27447460	.	A	G	.	.	MAF_USDA=7.377
NC_035093.1	27447468	.	A	C	.	.	MAF_INRAE=32.911;MAF_USDA=6.25
NC_035093.1	27447506	.	T	G	.	.	MAF_INRAE=48.734;MAF_USDA=30.588
NC_035093.1	27447509	.	G	C	.	.	MAF_INRAE=47.5;MAF_USDA=30.0
NC_035093.1	27447550	.	T	G	.	.	MAF_USDA=1.639
NC_035093.1	27447594	.	C	T	.	.	MAF_INRAE=19.62;MAF_USDA=12.353
NC_035093.1	27447615	.	T	G	.	.	MAF_USDA=2.459
NC_035093.1	27447718	.	G	A	.	.	MAF_USDA=4.098
NC_035093.1	27447723	.	A	G	.	.	MAF_INRAE=32.911
NC_035093.1	27447726	.	A	T	.	.	MAF_USDA=3.279
NC_035093.1	27447954	.	C	T	.	.	MAF_INRAE=6.667
NC_035093.1	27448023	.	A	G	.	.	MAF_USDA=10.417
NC_035093.1	27448213	.	C	T	.	.	MAF_USDA=3.279
NC_035093.1	27448421	.	C	T	.	.	MAF_INRAE=4.167;MAF_USDA=6.25
NC_035093.1	27448424	.	A	C	.	.	MAF_USDA=6.25
NC_035093.1	27448471	.	T	C	.	.	MAF_INRAE=18.987;MAF_USDA=10.588
NC_035093.1	27448524	.	G	T	.	.	MAF_INRAE=18.987;MAF_USDA=10.588
NC_035093.1	27448541	.	G	A	.	.	MAF_USDA=9.412
NC_035093.1	27448563	.	T	A	.	.	MAF_INRAE=26.582;MAF_USDA=32.353
NC_035093.1	27448581	.	T	C	.	.	MAF_INRAE=15.19;MAF_USDA=44.706
NC_035093.1	27448621	.	A	C	.	.	MAF_INRAE=18.354;MAF_USDA=10.0
NC_035093.1	27448678	.	C	T	.	.	MAF_INRAE=17.089;MAF_USDA=31.25
NC_035093.1	27448718	.	A	T	.	.	MAF_INRAE=14.557;MAF_USDA=8.235
NC_035093.1	27448735	.	A	T	.	.	MAF_INRAE=22.785;MAF_USDA=41.765
NC_035093.1	27448736	.	T	G	.	.	MAF_INRAE=23.333;MAF_USDA=41.765
NC_035093.1	27448752	.	A	T	.	.	MAF_INRAE=18.987;MAF_USDA=10.588
NC_035093.1	27448785	.	A	T	.	.	MAF_USDA=8.696
NC_035093.1	27448792	.	A	G	.	.	MAF_USDA=6.522
NC_035093.1	27448857	.	T	C	.	.	MAF_INRAE=18.987;MAF_USDA=48.193
NC_035093.1	27448903	.	C	A	.	.	MAF_USDA=2.941
NC_035093.1	27448961	.	T	A	.	.	MAF_USDA=7.059
NC_035093.1	27448962	.	T	C	.	.	MAF_USDA=7.059
NC_035093.1	27448963	.	C	A	.	.	MAF_USDA=7.059
NC_035093.1	27449004	.	C	A	.	.	MAF_INRAE=5.696;MAF_USDA=9.412
NC_035093.1	27449029	.	C	T	.	.	MAF_INRAE=6.667
NC_035093.1	27449165	.	G	C	.	.	MAF_USDA=2.083
NC_035093.1	27449175	.	G	C	.	.	MAF_USDA=1.639
NC_035093.1	27449279	.	C	T	.	.	MAF_USDA=10.417
NC_035093.1	27449280	.	G	T	.	.	MAF_USDA=1.639
NC_035093.1	27449281	.	T	C	.	.	MAF_USDA=3.279
NC_035093.1	27449314	.	A	T	.	.	MAF_USDA=15.294
NC_035093.1	27449324	.	C	A	.	.	MAF_USDA=4.098
NC_035093.1	27449349	.	G	A	.	.	MAF_INRAE=6.962;MAF_USDA=8.333
NC_035093.1	27449521	.	G	A	.	.	MAF_INRAE=37.342;MAF_USDA=10.417
NC_035093.1	27449631	.	C	T	.	.	MAF_USDA=3.279
NC_035093.1	27449733	.	T	C	.	.	MAF_USDA=2.459
NC_035093.1	27449907	.	C	T	.	.	MAF_USDA=3.529
NC_035093.1	27450195	.	A	C	.	.	MAF_USDA=6.471
NC_035093.1	27450197	.	C	T	.	.	MAF_USDA=3.279
NC_035093.1	27450218	.	G	A	.	.	MAF_USDA=3.279
NC_035093.1	27450343	.	A	C	.	.	MAF_INRAE=25.949
NC_035093.1	27450453	.	A	T	.	.	MAF_USDA=31.25
NC_035093.1	27450658	.	G	A	.	.	MAF_USDA=3.279
NC_035093.1	27450703	.	G	A	.	.	MAF_USDA=1.639
NC_035093.1	27450727	.	C	A	.	.	MAF_INRAE=6.667;MAF_USDA=10.417
NC_035093.1	27450771	.	A	G	.	.	MAF_USDA=3.279
NC_035093.1	27450774	.	A	T	.	.	MAF_USDA=7.377
NC_035093.1	27450784	.	G	A	.	.	MAF_USDA=2.353
NC_035093.1	27450809	.	G	A	.	.	MAF_USDA=3.279
NC_035093.1	27450976	.	T	C	.	.	MAF_INRAE=46.203;MAF_USDA=19.412
NC_035093.1	27451020	.	G	A	.	.	MAF_INRAE=9.494;MAF_USDA=22.353
NC_035093.1	27451246	.	T	A	.	.	MAF_USDA=1.639
NC_035093.1	27451253	.	A	G	.	.	MAF_USDA=11.176
NC_035093.1	27451261	.	G	A	.	.	MAF_INRAE=5.833;MAF_USDA=4.118
NC_035093.1	27451295	.	G	T	.	.	MAF_USDA=3.279
NC_035093.1	27451328	.	G	A	.	.	MAF_INRAE=5.833;MAF_USDA=10.417
NC_035093.1	27451374	.	C	T	.	.	MAF_USDA=7.647
NC_035093.1	27451375	.	A	T	.	.	MAF_USDA=4.098
NC_035093.1	27451441	.	C	T	.	.	MAF_USDA=8.235
NC_035093.1	27451535	.	G	T	.	.	MAF_USDA=2.941
NC_035093.1	27451639	.	T	C	.	.	MAF_INRAE=1.667;MAF_USDA=1.639
NC_035093.1	27451661	.	C	G	.	.	MAF_INRAE=4.167;MAF_USDA=3.529
NC_035093.1	27451807	.	G	A	.	.	MAF_USDA=3.279
NC_035093.1	27451875	.	C	A	.	.	MAF_USDA=10.0
NC_035093.1	27451994	.	A	G	.	.	MAF_USDA=3.279
NC_035093.1	27452023	.	C	A	.	.	MAF_INRAE=8.228;MAF_USDA=16.265
NC_035093.1	27452070	.	G	A	.	.	MAF_USDA=8.333
NC_035093.1	27452120	.	G	A	.	.	MAF_USDA=2.459
NC_035093.1	27452225	.	T	C	.	.	MAF_USDA=3.279
NC_035093.1	27452315	.	T	C	.	.	MAF_USDA=10.656
NC_035093.1	27452338	.	A	C	.	.	MAF_USDA=3.279
NC_035093.1	27452433	.	C	G	.	.	MAF_USDA=4.098
NC_035093.1	27452485	.	C	G	.	.	MAF_USDA=4.098
NC_035093.1	27452625	.	C	A	.	.	MAF_USDA=4.098
NC_035093.1	27452693	.	G	T	.	.	MAF_USDA=4.098
NC_035093.1	27452974	.	A	G	.	.	MAF_USDA=27.059
NC_035093.1	27453042	.	C	T	.	.	MAF_INRAE=6.329;MAF_USDA=8.197
NC_035093.1	27453061	.	G	T	.	.	MAF_INRAE=6.329;MAF_USDA=8.197
NC_035093.1	27453106	.	C	T	.	.	MAF_USDA=4.098
NC_035093.1	27453220	.	A	C	.	.	MAF_USDA=4.098
NC_035093.1	27453223	.	C	G	.	.	MAF_INRAE=10.759;MAF_USDA=3.529
NC_035093.1	27453224	.	T	A	.	.	MAF_INRAE=5.063;MAF_USDA=8.824
NC_035093.1	27453234	.	C	A	.	.	MAF_INRAE=46.203;MAF_USDA=18.75
NC_035093.1	27453353	.	G	A	.	.	MAF_INRAE=8.861;MAF_USDA=22.941
NC_035093.1	27453477	.	A	C	.	.	MAF_USDA=10.656
NC_035093.1	27453505	.	T	A	.	.	MAF_INRAE=8.861;MAF_USDA=22.941
NC_035093.1	27453520	.	G	A	.	.	MAF_USDA=11.765
NC_035093.1	27453571	.	G	T	.	.	MAF_USDA=3.279
NC_035093.1	27453576	.	C	A	.	.	MAF_USDA=1.639
NC_035093.1	27453595	.	A	C	.	.	MAF_USDA=3.279
NC_035093.1	27453596	.	T	A	.	.	MAF_USDA=3.279
NC_035093.1	27453611	.	T	A	.	.	MAF_INRAE=10.759;MAF_USDA=5.738
NC_035093.1	27453733	.	A	G	.	.	MAF_USDA=4.098
NC_035093.1	27453758	.	T	C	.	.	MAF_USDA=3.279
NC_035093.1	27454080	.	A	T	.	.	MAF_USDA=6.471
NC_035093.1	27454093	.	C	T	.	.	MAF_USDA=3.279
NC_035093.1	27454114	.	T	G	.	.	MAF_USDA=4.098
NC_035093.1	27454305	.	G	A	.	.	MAF_INRAE=6.329;MAF_USDA=9.016
NC_035093.1	27454379	.	C	T	.	.	MAF_INRAE=10.759;MAF_USDA=16.471
NC_035093.1	27454448	.	C	A	.	.	MAF_INRAE=6.329;MAF_USDA=7.377
NC_035093.1	27454452	.	T	G	.	.	MAF_INRAE=5.0;MAF_USDA=7.377
NC_035093.1	27454454	.	T	G	.	.	MAF_INRAE=5.0;MAF_USDA=7.377
NC_035093.1	27454464	.	T	A	.	.	MAF_INRAE=4.43;MAF_USDA=18.75
NC_035093.1	27454477	.	G	A	.	.	MAF_INRAE=4.43;MAF_USDA=18.75
NC_035093.1	27454541	.	G	A	.	.	MAF_INRAE=4.167;MAF_USDA=3.529
NC_035093.1	27454550	.	G	T	.	.	MAF_USDA=3.279
NC_035093.1	27454693	.	G	A	.	.	MAF_USDA=3.279
NC_035093.1	27454782	.	C	T	.	.	MAF_USDA=11.475
NC_035093.1	27454817	.	G	C	.	.	MAF_USDA=9.016
NC_035093.1	27454845	.	T	C	.	.	MAF_USDA=9.016
NC_035093.1	27454905	.	C	T	.	.	MAF_USDA=6.557
NC_035093.1	27454918	.	C	A	.	.	MAF_INRAE=8.861;MAF_USDA=23.529
NC_035093.1	27454954	.	G	T	.	.	MAF_USDA=2.459
NC_035093.1	27454986	.	C	T	.	.	MAF_USDA=12.353
NC_035093.1	27455053	.	C	T	.	.	MAF_USDA=3.279
NC_035093.1	27455070	.	G	T	.	.	MAF_USDA=3.279
NC_035093.1	27455178	.	T	G	.	.	MAF_USDA=3.279
NC_035093.1	27455187	.	G	A	.	.	MAF_INRAE=17.089;MAF_USDA=11.176
NC_035093.1	27455216	.	C	A	.	.	MAF_USDA=4.098
NC_035093.1	27455347	.	T	C	.	.	MAF_INRAE=6.667
NC_035093.1	27455351	.	G	A	.	.	MAF_INRAE=6.329;MAF_USDA=8.197
NC_035093.1	27455379	.	G	A	.	.	MAF_INRAE=46.835;MAF_USDA=22.917
NC_035093.1	27455437	.	C	A	.	.	MAF_USDA=9.412
NC_035093.1	27455490	.	G	T	.	.	MAF_USDA=8.333
NC_035093.1	27455605	.	G	T	.	.	MAF_INRAE=14.557;MAF_USDA=9.412
NC_035093.1	27455705	.	A	T	.	.	MAF_INRAE=10.127;MAF_USDA=22.917
NC_035093.1	27455765	.	A	T	.	.	MAF_USDA=3.279
NC_035093.1	27455767	.	C	T	.	.	MAF_USDA=4.098
NC_035093.1	27455788	.	A	C	.	.	MAF_USDA=4.098
NC_035093.1	27455792	.	T	C	.	.	MAF_USDA=3.279
NC_035093.1	27455805	.	T	G	.	.	MAF_USDA=3.279
NC_035093.1	27455812	.	G	T	.	.	MAF_USDA=3.279
NC_035093.1	27455821	.	G	A	.	.	MAF_USDA=1.667
NC_035093.1	27455828	.	G	A	.	.	MAF_INRAE=42.405;MAF_USDA=19.048
NC_035093.1	27455830	.	G	A	.	.	MAF_INRAE=48.333;MAF_USDA=18.75
NC_035093.1	27455883	.	C	T	.	.	MAF_USDA=4.918
NC_035093.1	27455904	.	T	G	.	.	MAF_USDA=1.639
NC_035093.1	27455930	.	C	A	.	.	MAF_USDA=9.836
NC_035093.1	27455973	.	C	A	.	.	MAF_USDA=3.279
NC_035093.1	27456038	.	G	T	.	.	MAF_USDA=3.279
NC_035093.1	27456063	.	G	T	.	.	MAF_USDA=3.279
NC_035093.1	27456202	.	C	G	.	.	MAF_INRAE=8.861;MAF_USDA=22.941
NC_035093.1	27456271	.	T	C	.	.	MAF_INRAE=42.405;MAF_USDA=18.824
NC_035093.1	27456310	.	C	T	.	.	MAF_INRAE=10.127;MAF_USDA=25.0
NC_035093.1	27456316	.	T	C	.	.	MAF_INRAE=10.127;MAF_USDA=22.917
NC_035093.1	27456419	.	A	C	.	.	MAF_INRAE=42.405;MAF_USDA=30.0
NC_035093.1	27456501	.	T	G	.	.	MAF_USDA=3.279
NC_035093.1	27456521	.	G	T	.	.	MAF_USDA=4.918
NC_035093.1	27456556	.	C	A	.	.	MAF_USDA=5.738
NC_035093.1	27456570	.	C	A	.	.	MAF_USDA=4.098
NC_035093.1	27456578	.	T	C	.	.	MAF_INRAE=42.405;MAF_USDA=23.529
NC_035093.1	27456588	.	C	A	.	.	MAF_USDA=4.098
NC_035093.1	27456623	.	T	C	.	.	MAF_USDA=3.279
NC_035093.1	27456639	.	A	G	.	.	MAF_INRAE=2.5
NC_035093.1	27456660	.	A	G	.	.	MAF_USDA=7.059
NC_035093.1	27456750	.	C	A	.	.	MAF_INRAE=25.316;MAF_USDA=36.471
NC_035093.1	27456826	.	A	T	.	.	MAF_USDA=7.647
NC_035093.1	27456872	.	A	T	.	.	MAF_USDA=2.459
NC_035093.1	27456957	.	A	C	.	.	MAF_USDA=1.639
NC_035093.1	27457005	.	A	C	.	.	MAF_USDA=3.279
NC_035093.1	27457028	.	T	G	.	.	MAF_INRAE=10.526;MAF_USDA=14.634
NC_035093.1	27457029	.	T	A	.	.	MAF_INRAE=43.671;MAF_USDA=29.167
NC_035093.1	27457069	.	T	A	.	.	MAF_USDA=4.098
NC_035093.1	27457143	.	G	A	.	.	MAF_USDA=1.639
NC_035093.1	27457191	.	C	G	.	.	MAF_INRAE=46.203;MAF_USDA=18.75
NC_035093.1	27457238	.	G	T	.	.	MAF_USDA=3.279
NC_035093.1	27457290	.	T	A	.	.	MAF_USDA=5.738
NC_035093.1	27457328	.	C	T	.	.	MAF_USDA=3.279
NC_035093.1	27457344	.	G	T	.	.	MAF_USDA=3.279
NC_035093.1	27457361	.	T	A	.	.	MAF_INRAE=4.43;MAF_USDA=7.647
NC_035093.1	27457432	.	T	C	.	.	MAF_USDA=3.279
NC_035093.1	27457542	.	A	G	.	.	MAF_USDA=7.377
NC_035093.1	27457742	.	C	A	.	.	MAF_INRAE=31.646;MAF_USDA=37.059
NC_035093.1	27457800	.	C	G	.	.	MAF_INRAE=31.646;MAF_USDA=35.882
NC_035093.1	27457851	.	T	A	.	.	MAF_USDA=6.471
NC_035093.1	27457868	.	T	A	.	.	MAF_USDA=3.279
NC_035093.1	27457909	.	C	A	.	.	MAF_USDA=3.279
NC_035093.1	27457920	.	A	T	.	.	MAF_INRAE=6.329;MAF_USDA=7.377
NC_035093.1	27458034	.	C	A	.	.	MAF_USDA=2.459
NC_035093.1	27458286	.	C	G	.	.	MAF_USDA=5.738
NC_035093.1	27458391	.	G	A	.	.	MAF_USDA=7.377
NC_035093.1	27458479	.	C	G	.	.	MAF_INRAE=6.329;MAF_USDA=27.049
NC_035093.1	27458519	.	A	G	.	.	MAF_INRAE=10.759;MAF_USDA=3.529
NC_035093.1	27458593	.	C	G	.	.	MAF_INRAE=1.667;MAF_USDA=9.016
NC_035093.1	27458621	.	G	A	.	.	MAF_USDA=2.459
NC_035093.1	27458767	.	G	A	.	.	MAF_USDA=5.738
NC_035093.1	27458788	.	T	C	.	.	MAF_USDA=9.016
NC_035093.1	27458823	.	A	T	.	.	MAF_USDA=15.294
NC_035093.1	27458878	.	C	A	.	.	MAF_USDA=3.279
NC_035093.1	27458907	.	T	C	.	.	MAF_INRAE=9.167;MAF_USDA=10.417
NC_035093.1	27458913	.	C	A	.	.	MAF_USDA=1.639
NC_035093.1	27459086	.	C	T	.	.	MAF_INRAE=6.329;MAF_USDA=21.311
NC_035093.1	27459157	.	C	T	.	.	MAF_INRAE=6.329;MAF_USDA=22.951
NC_035093.1	27459167	.	G	T	.	.	MAF_INRAE=10.127;MAF_USDA=22.917
NC_035093.1	27459264	.	A	G	.	.	MAF_INRAE=10.127;MAF_USDA=16.471
NC_035093.1	27459296	.	A	T	.	.	MAF_INRAE=1.667;MAF_USDA=2.459
NC_035093.1	27459387	.	C	T	.	.	MAF_INRAE=7.5;MAF_USDA=8.333
NC_035093.1	27459503	.	C	A	.	.	MAF_USDA=6.557
NC_035093.1	27459744	.	G	T	.	.	MAF_USDA=4.098
NC_035093.1	27459821	.	C	T	.	.	MAF_INRAE=10.127;MAF_USDA=22.917
NC_035093.1	27459898	.	T	C	.	.	MAF_INRAE=6.329;MAF_USDA=7.377
NC_035093.1	27459992	.	G	C	.	.	MAF_USDA=2.459
NC_035093.1	27460039	.	T	C	.	.	MAF_USDA=3.279
NC_035093.1	27460206	.	C	G	.	.	MAF_USDA=2.459
NC_035093.1	27460307	.	A	T	.	.	MAF_INRAE=16.456;MAF_USDA=43.75
NC_035093.1	27460510	.	A	G	.	.	MAF_USDA=12.353
NC_035093.1	27460570	.	C	G	.	.	MAF_USDA=1.639
NC_035093.1	27460576	.	A	C	.	.	MAF_INRAE=2.5
NC_035093.1	27460651	.	A	C	.	.	MAF_USDA=6.557
NC_035093.1	27460803	.	G	A	.	.	MAF_USDA=3.279
NC_035093.1	27460827	.	T	C	.	.	MAF_INRAE=1.667;MAF_USDA=11.667
NC_035093.1	27460930	.	G	T	.	.	MAF_INRAE=10.127;MAF_USDA=7.5
NC_035093.1	27460998	.	G	C	.	.	MAF_INRAE=1.667;MAF_USDA=10.656
NC_035093.1	27461060	.	C	T	.	.	MAF_INRAE=1.667;MAF_USDA=13.115
NC_035093.1	27461098	.	C	A	.	.	MAF_INRAE=10.127;MAF_USDA=16.471
NC_035093.1	27461151	.	T	G	.	.	MAF_INRAE=16.456;MAF_USDA=42.857
NC_035093.1	27461155	.	A	T	.	.	MAF_USDA=7.738
NC_035093.1	27461178	.	C	T	.	.	MAF_INRAE=17.089;MAF_USDA=39.881
NC_035093.1	27461227	.	T	C	.	.	MAF_USDA=3.279
NC_035093.1	27461289	.	C	T	.	.	MAF_USDA=4.918
NC_035093.1	27461414	.	G	T	.	.	MAF_USDA=3.529
NC_035093.1	27461428	.	A	C	.	.	MAF_USDA=8.333
NC_035093.1	27461430	.	A	T	.	.	MAF_USDA=8.333
NC_035093.1	27461597	.	C	T	.	.	MAF_USDA=6.557
NC_035093.1	27461613	.	G	T	.	.	MAF_USDA=6.471
NC_035093.1	27461624	.	C	T	.	.	MAF_USDA=1.639
NC_035093.1	27461639	.	C	A	.	.	MAF_USDA=3.279
NC_035093.1	27461647	.	G	A	.	.	MAF_INRAE=10.759;MAF_USDA=3.529
NC_035093.1	27461683	.	C	T	.	.	MAF_USDA=1.639
NC_035093.1	27461685	.	A	G	.	.	MAF_USDA=4.918
NC_035093.1	27461748	.	T	G	.	.	MAF_INRAE=6.329;MAF_USDA=15.574
NC_035093.1	27461842	.	G	A	.	.	MAF_USDA=3.279
NC_035093.1	27461966	.	T	C	.	.	MAF_INRAE=6.329;MAF_USDA=15.574
NC_035093.1	27462084	.	T	A	.	.	MAF_INRAE=5.833;MAF_USDA=4.167
NC_035093.1	27462424	.	A	T	.	.	MAF_INRAE=10.759;MAF_USDA=7.059
NC_035093.1	27462652	.	C	T	.	.	MAF_USDA=1.639
NC_035093.1	27462700	.	C	G	.	.	MAF_INRAE=38.608;MAF_USDA=20.0
NC_035093.1	27462837	.	T	A	.	.	MAF_USDA=8.333
NC_035093.1	27462860	.	A	C	.	.	MAF_USDA=6.557
NC_035093.1	27462976	.	A	T	.	.	MAF_USDA=3.279
NC_035093.1	27463039	.	T	A	.	.	MAF_USDA=3.279
NC_035093.1	27463043	.	G	T	.	.	MAF_USDA=1.639
NC_035093.1	27463477	.	T	G	.	.	MAF_USDA=2.459
NC_035093.1	27463827	.	G	T	.	.	MAF_INRAE=11.392;MAF_USDA=7.377
NC_035093.1	27463910	.	T	A	.	.	MAF_USDA=4.098
NC_035093.1	27463992	.	G	T	.	.	MAF_USDA=3.279
NC_035093.1	27464139	.	G	A	.	.	MAF_USDA=3.279
NC_035093.1	27464178	.	C	A	.	.	MAF_USDA=1.639
NC_035093.1	27464225	.	G	T	.	.	MAF_INRAE=7.5
NC_035093.1	27464232	.	A	C	.	.	MAF_INRAE=7.5
NC_035093.1	27464237	.	G	A	.	.	MAF_INRAE=7.5
NC_035093.1	27464239	.	G	T	.	.	MAF_INRAE=7.5
NC_035093.1	27464240	.	T	G	.	.	MAF_INRAE=7.5
NC_035093.1	27464243	.	T	C	.	.	MAF_INRAE=7.5
NC_035093.1	27464247	.	A	T	.	.	MAF_INRAE=7.5
NC_035093.1	27464250	.	G	A	.	.	MAF_INRAE=6.667
NC_035093.1	27464251	.	A	T	.	.	MAF_INRAE=7.5
NC_035093.1	27464258	.	T	C	.	.	MAF_INRAE=9.167
NC_035093.1	27464303	.	C	T	.	.	MAF_INRAE=9.167
NC_035093.1	27464326	.	G	A	.	.	MAF_INRAE=7.5
NC_035093.1	27464331	.	A	G	.	.	MAF_INRAE=7.5
NC_035093.1	27464342	.	C	T	.	.	MAF_INRAE=7.5
NC_035093.1	27464347	.	A	G	.	.	MAF_INRAE=8.333
NC_035093.1	27464413	.	G	C	.	.	MAF_INRAE=5.833
NC_035093.1	27464420	.	A	G	.	.	MAF_INRAE=5.0
NC_035093.1	27464425	.	C	T	.	.	MAF_INRAE=6.667
NC_035093.1	27464515	.	G	A	.	.	MAF_USDA=4.167
NC_035093.1	27464710	.	T	C	.	.	MAF_USDA=10.656
NC_035093.1	27464887	.	G	A	.	.	MAF_USDA=3.333
NC_035093.1	27464916	.	A	G	.	.	MAF_INRAE=10.127;MAF_USDA=10.119
NC_035093.1	27464960	.	A	G	.	.	MAF_INRAE=15.19;MAF_USDA=29.762
NC_035093.1	27465087	.	C	T	.	.	MAF_USDA=2.941
NC_035093.1	27465163	.	G	A	.	.	MAF_USDA=4.167
NC_035093.1	27465164	.	G	T	.	.	MAF_USDA=4.098
NC_035093.1	27465179	.	C	A	.	.	MAF_USDA=2.941
NC_035093.1	27465289	.	TAAAAAAT	TAAAAAAA	.	.	MAF_USDA=10.417
NC_035093.1	27465296	.	T	A	.	.	MAF_INRAE=20.833;MAF_USDA=35.246
NC_035093.1	27465297	.	A	T	.	.	MAF_INRAE=13.291;MAF_USDA=7.059
NC_035093.1	27465350	.	C	T	.	.	MAF_INRAE=5.263
NC_035093.1	27465410	.	G	A	.	.	MAF_INRAE=5.833
NC_035093.1	27465456	.	C	T	.	.	MAF_USDA=6.471
NC_035093.1	27465524	.	T	C	.	.	MAF_INRAE=3.333
NC_035093.1	27465702	.	C	T	.	.	MAF_USDA=1.639
NC_035093.1	27465794	.	G	A	.	.	MAF_INRAE=36.076;MAF_USDA=37.647
NC_035093.1	27465809	.	T	G	.	.	MAF_USDA=1.639
NC_035093.1	27466027	.	G	A	.	.	MAF_INRAE=4.167;MAF_USDA=18.824
NC_035093.1	27466055	.	C	A	.	.	MAF_USDA=1.667
NC_035093.1	27466065	.	C	T	.	.	MAF_USDA=1.639
NC_035093.1	27466080	.	A	C	.	.	MAF_INRAE=11.667;MAF_USDA=27.059
NC_035093.1	27466111	.	T	G	.	.	MAF_INRAE=3.333;MAF_USDA=9.016
NC_035093.1	27466138	.	A	C	.	.	MAF_INRAE=29.747;MAF_USDA=44.118
NC_035093.1	27466144	.	T	C	.	.	MAF_USDA=1.639
NC_035093.1	27466217	.	C	A	.	.	MAF_INRAE=27.215;MAF_USDA=35.294
NC_035093.1	27466250	.	T	A	.	.	MAF_INRAE=37.342;MAF_USDA=25.0
NC_035093.1	27466437	.	T	G	.	.	MAF_INRAE=7.595;MAF_USDA=25.882
NC_035093.1	27466559	.	A	C	.	.	MAF_INRAE=7.5;MAF_USDA=3.279
NC_035093.1	27466613	.	C	G	.	.	MAF_INRAE=26.316
NC_035093.1	27466775	.	T	G	.	.	MAF_USDA=7.377
NC_035093.1	27466790	.	G	A	.	.	MAF_INRAE=1.667
NC_035093.1	27466809	.	A	T	.	.	MAF_USDA=5.738
NC_035093.1	27466820	.	A	G	.	.	MAF_USDA=1.639
NC_035093.1	27466866	.	T	A	.	.	MAF_INRAE=18.354;MAF_USDA=8.824
NC_035093.1	27466867	.	T	A	.	.	MAF_INRAE=15.833;MAF_USDA=8.824
NC_035093.1	27466871	.	G	T	.	.	MAF_USDA=1.639
NC_035093.1	27466894	.	A	G	.	.	MAF_INRAE=14.167;MAF_USDA=2.083
NC_035093.1	27466895	.	A	G	.	.	MAF_USDA=6.25
NC_035093.1	27466896	.	C	T	.	.	MAF_INRAE=14.167;MAF_USDA=2.083
NC_035093.1	27466989	.	A	G	.	.	MAF_INRAE=17.722;MAF_USDA=11.765
NC_035093.1	27466991	.	G	A	.	.	MAF_INRAE=18.987;MAF_USDA=20.0
NC_035093.1	27467120	.	A	G	.	.	MAF_INRAE=17.089;MAF_USDA=10.588
NC_035093.1	27467123	.	A	G	.	.	MAF_INRAE=14.167;MAF_USDA=9.412
NC_035093.1	27467220	.	T	C	.	.	MAF_USDA=5.738
NC_035093.1	27467286	.	G	A	.	.	MAF_USDA=6.25
NC_035093.1	27467339	.	G	T	.	.	MAF_USDA=6.25
NC_035093.1	27467342	.	A	T	.	.	MAF_INRAE=29.747;MAF_USDA=40.0
NC_035093.1	27467428	.	A	T	.	.	MAF_INRAE=4.167;MAF_USDA=16.471
NC_035093.1	27467444	.	G	A	.	.	MAF_USDA=1.639
NC_035093.1	27467469	.	T	A	.	.	MAF_USDA=2.459
NC_035093.1	27467581	.	C	A	.	.	MAF_INRAE=43.038;MAF_USDA=17.647
NC_035093.1	27467634	.	C	G	.	.	MAF_INRAE=35.443;MAF_USDA=30.0
NC_035093.1	27467666	.	A	C	.	.	MAF_USDA=1.639
NC_035093.1	27467739	.	G	T	.	.	MAF_INRAE=24.684;MAF_USDA=28.824
NC_035093.1	27467742	.	T	A	.	.	MAF_INRAE=27.5;MAF_USDA=23.529
NC_035093.1	27467762	.	G	T	.	.	MAF_USDA=2.459
NC_035093.1	27467774	.	A	C	.	.	MAF_INRAE=36.709;MAF_USDA=36.471
NC_035093.1	27467795	.	A	T	.	.	MAF_INRAE=24.684;MAF_USDA=23.529
NC_035093.1	27467874	.	A	G	.	.	MAF_INRAE=36.076;MAF_USDA=35.294
NC_035093.1	27467917	.	C	T	.	.	MAF_INRAE=11.392;MAF_USDA=4.706
NC_035093.1	27467939	.	C	A	.	.	MAF_USDA=4.167
NC_035093.1	27468020	.	A	G	.	.	MAF_USDA=9.016
NC_035093.1	27468024	.	A	G	.	.	MAF_INRAE=11.392;MAF_USDA=4.706
NC_035093.1	27468072	.	G	T	.	.	MAF_INRAE=12.025;MAF_USDA=7.377
NC_035093.1	27468125	.	T	C	.	.	MAF_INRAE=12.025;MAF_USDA=4.762
NC_035093.1	27468131	.	C	T	.	.	MAF_INRAE=12.025;MAF_USDA=4.762
NC_035093.1	27468134	.	C	A	.	.	MAF_USDA=16.471
NC_035093.1	27468135	.	G	A	.	.	MAF_INRAE=7.5;MAF_USDA=4.706
NC_035093.1	27468217	.	A	G	.	.	MAF_INRAE=33.544;MAF_USDA=31.176
NC_035093.1	27468221	.	G	A	.	.	MAF_INRAE=9.167;MAF_USDA=13.115
NC_035093.1	27468329	.	G	A	.	.	MAF_INRAE=14.557;MAF_USDA=18.235
NC_035093.1	27468373	.	C	A	.	.	MAF_USDA=5.294
NC_035093.1	27468449	.	A	C	.	.	MAF_USDA=1.639
NC_035093.1	27468542	.	C	A	.	.	MAF_USDA=5.294
NC_035093.1	27468559	.	A	T	.	.	MAF_USDA=10.0
NC_035093.1	27468592	.	T	G	.	.	MAF_INRAE=12.025;MAF_USDA=4.706
NC_035093.1	27468625	.	G	T	.	.	MAF_USDA=2.459
NC_035093.1	27468776	.	C	T	.	.	MAF_INRAE=4.167;MAF_USDA=8.824
NC_035093.1	27468792	.	A	G	.	.	MAF_INRAE=24.051;MAF_USDA=24.118
NC_035093.1	27468794	.	T	G	.	.	MAF_USDA=1.639
NC_035093.1	27468978	.	A	T	.	.	MAF_INRAE=7.5
NC_035093.1	27468985	.	G	T	.	.	MAF_INRAE=7.5;MAF_USDA=4.098
NC_035093.1	27469308	.	G	A	.	.	MAF_INRAE=11.392;MAF_USDA=5.882
NC_035093.1	27469365	.	C	G	.	.	MAF_USDA=3.279
NC_035093.1	27469393	.	G	A	.	.	MAF_INRAE=24.684;MAF_USDA=25.294
NC_035093.1	27469517	.	C	T	.	.	MAF_USDA=5.294
NC_035093.1	27469577	.	A	C	.	.	MAF_USDA=2.459
NC_035093.1	27469641	.	G	A	.	.	MAF_INRAE=12.025;MAF_USDA=5.294
NC_035093.1	27469649	.	A	G	.	.	MAF_USDA=2.459
NC_035093.1	27469685	.	C	G	.	.	MAF_USDA=2.459
NC_035093.1	27469686	.	A	G	.	.	MAF_INRAE=12.025;MAF_USDA=3.529
NC_035093.1	27469733	.	C	T	.	.	MAF_INRAE=5.833;MAF_USDA=6.471
NC_035093.1	27470099	.	G	T	.	.	MAF_INRAE=48.101;MAF_USDA=17.059
NC_035093.1	27470213	.	G	T	.	.	MAF_USDA=5.882
NC_035093.1	27470506	.	CGTGGA	CGTGGT	.	.	MAF_USDA=33.333
NC_035093.1	27470547	.	T	C	.	.	MAF_INRAE=2.5
NC_035093.1	27470600	.	C	T	.	.	MAF_INRAE=10.833;MAF_USDA=18.235
NC_035093.1	27470646	.	A	G	.	.	MAF_INRAE=5.833;MAF_USDA=3.529
NC_035093.1	27470696	.	C	A	.	.	MAF_USDA=5.833
NC_035093.1	27470697	.	G	A	.	.	MAF_INRAE=14.557;MAF_USDA=23.214
NC_035093.1	27471084	.	T	G	.	.	MAF_INRAE=4.167;MAF_USDA=4.118
NC_035093.1	27471114	.	G	T	.	.	MAF_INRAE=8.861;MAF_USDA=8.824
NC_035093.1	27471214	.	T	G	.	.	MAF_INRAE=5.833;MAF_USDA=3.529
NC_035093.1	27471298	.	T	G	.	.	MAF_INRAE=7.5
NC_035093.1	27471322	.	C	T	.	.	MAF_INRAE=14.557;MAF_USDA=17.059
NC_035093.1	27471353	.	A	G	.	.	MAF_INRAE=12.658;MAF_USDA=9.016
NC_035093.1	27471443	.	C	A	.	.	MAF_USDA=3.279
NC_035093.1	27471479	.	G	A	.	.	MAF_INRAE=17.722;MAF_USDA=27.647
NC_035093.1	27471513	.	T	A	.	.	MAF_INRAE=3.333
NC_035093.1	27471569	.	G	A	.	.	MAF_USDA=2.459
NC_035093.1	27471640	.	T	C	.	.	MAF_USDA=9.016
NC_035093.1	27471718	.	C	T	.	.	MAF_INRAE=7.5;MAF_USDA=5.0
NC_035093.1	27471726	.	A	G	.	.	MAF_INRAE=7.5;MAF_USDA=3.333
NC_035093.1	27471743	.	A	G	.	.	MAF_USDA=3.333
NC_035093.1	27471780	.	C	G	.	.	MAF_INRAE=3.333;MAF_USDA=4.918
NC_035093.1	27471801	.	C	A	.	.	MAF_INRAE=3.333
NC_035093.1	27471802	.	G	A	.	.	MAF_USDA=4.706
NC_035093.1	27471886	.	A	G	.	.	MAF_INRAE=2.5
NC_035093.1	27471931	.	G	A	.	.	MAF_INRAE=17.722;MAF_USDA=33.333
NC_035093.1	27471939	.	A	G	.	.	MAF_USDA=3.279
NC_035093.1	27471951	.	G	A	.	.	MAF_INRAE=3.333;MAF_USDA=4.918
NC_035093.1	27472003	.	C	A	.	.	MAF_USDA=2.459
NC_035093.1	27472009	.	C	T	.	.	MAF_USDA=1.639
NC_035093.1	27472044	.	T	C	.	.	MAF_INRAE=7.5;MAF_USDA=4.098
NC_035093.1	27472062	.	G	T	.	.	MAF_INRAE=46.835;MAF_USDA=12.353
NC_035093.1	27472223	.	C	A	.	.	MAF_USDA=4.098
NC_035093.1	27472270	.	G	T	.	.	MAF_INRAE=13.924;MAF_USDA=22.917
NC_035093.1	27472357	.	G	A	.	.	MAF_INRAE=9.167
NC_035093.1	27472411	.	T	C	.	.	MAF_INRAE=47.5
NC_035093.1	27472617	.	G	C	.	.	MAF_USDA=4.706
NC_035093.1	27472643	.	C	T	.	.	MAF_USDA=13.529
NC_035093.1	27472768	.	C	A	.	.	MAF_USDA=1.639
NC_035093.1	27472853	.	T	G	.	.	MAF_INRAE=47.468;MAF_USDA=20.833
NC_035093.1	27472859	.	T	A	.	.	MAF_USDA=1.639
NC_035093.1	27472944	.	C	A	.	.	MAF_INRAE=12.658;MAF_USDA=13.115
NC_035093.1	27473102	.	T	A	.	.	MAF_USDA=4.098
NC_035093.1	27473216	.	T	A	.	.	MAF_USDA=12.5
NC_035093.1	27473217	.	A	C	.	.	MAF_INRAE=19.62;MAF_USDA=2.083
NC_035093.1	27473221	.	T	A	.	.	MAF_INRAE=4.167;MAF_USDA=6.25
NC_035093.1	27473248	.	T	C	.	.	MAF_USDA=5.738
NC_035093.1	27473250	.	T	C	.	.	MAF_INRAE=14.557;MAF_USDA=18.235
NC_035093.1	27473276	.	A	C	.	.	MAF_INRAE=1.667;MAF_USDA=4.167
NC_035093.1	27473319	.	A	T	.	.	MAF_INRAE=7.5;MAF_USDA=3.333
NC_035093.1	27473428	.	T	C	.	.	MAF_INRAE=23.418;MAF_USDA=30.0
NC_035093.1	27473491	.	G	A	.	.	MAF_INRAE=34.81;MAF_USDA=45.294
NC_035093.1	27473514	.	C	G	.	.	MAF_USDA=2.459
NC_035093.1	27473555	.	T	A	.	.	MAF_INRAE=5.833;MAF_USDA=3.529
NC_035093.1	27473610	.	A	C	.	.	MAF_INRAE=7.5;MAF_USDA=4.918
NC_035093.1	27473670	.	A	T	.	.	MAF_INRAE=17.722;MAF_USDA=27.059
NC_035093.1	27473717	.	C	A	.	.	MAF_INRAE=19.62;MAF_USDA=12.5
NC_035093.1	27474067	.	C	A	.	.	MAF_USDA=1.639
NC_035093.1	27474206	.	G	C	.	.	MAF_USDA=1.639
NC_035093.1	27474239	.	G	T	.	.	MAF_INRAE=12.025;MAF_USDA=4.706
NC_035093.1	27474299	.	C	T	.	.	MAF_INRAE=5.833;MAF_USDA=3.529
NC_035093.1	27474315	.	T	A	.	.	MAF_USDA=3.279
NC_035093.1	27474379	.	C	T	.	.	MAF_INRAE=36.709;MAF_USDA=39.412
NC_035093.1	27474381	.	G	A	.	.	MAF_INRAE=5.0;MAF_USDA=7.377
NC_035093.1	27474392	.	A	T	.	.	MAF_USDA=9.836
NC_035093.1	27474400	.	C	A	.	.	MAF_USDA=1.639
NC_035093.1	27474445	.	A	G	.	.	MAF_INRAE=12.658;MAF_USDA=9.016
NC_035093.1	27474476	.	T	C	.	.	MAF_INRAE=8.333;MAF_USDA=3.529
NC_035093.1	27474587	.	G	T	.	.	MAF_INRAE=2.5
NC_035093.1	27474641	.	C	A	.	.	MAF_INRAE=10.759;MAF_USDA=2.941
NC_035093.1	27474659	.	C	T	.	.	MAF_INRAE=47.468;MAF_USDA=28.235
NC_035093.1	27474733	.	G	A	.	.	MAF_INRAE=34.177;MAF_USDA=34.118
NC_035093.1	27474791	.	C	A	.	.	MAF_INRAE=34.81;MAF_USDA=35.882
NC_035093.1	27474865	.	G	A	.	.	MAF_USDA=1.639
NC_035093.1	27474956	.	G	A	.	.	MAF_INRAE=10.127;MAF_USDA=12.353
NC_035093.1	27475048	.	C	A	.	.	MAF_USDA=1.639
NC_035093.1	27475074	.	T	C	.	.	MAF_INRAE=26.582;MAF_USDA=30.0
NC_035093.1	27475258	.	C	A	.	.	MAF_INRAE=5.263;MAF_USDA=3.279
NC_035093.1	27475473	.	A	T	.	.	MAF_INRAE=15.823;MAF_USDA=20.0
NC_035093.1	27475486	.	C	G	.	.	MAF_USDA=1.639
NC_035093.1	27475788	.	C	T	.	.	MAF_INRAE=3.333
NC_035093.1	27475815	.	A	T	.	.	MAF_INRAE=46.835
NC_035093.1	27475818	.	T	A	.	.	MAF_INRAE=45.0;MAF_USDA=14.286
NC_035093.1	27475819	.	T	G	.	.	MAF_INRAE=22.785;MAF_USDA=20.833
NC_035093.1	27475824	.	A	G	.	.	MAF_INRAE=46.835;MAF_USDA=16.071
NC_035093.1	27475826	.	A	G	.	.	MAF_INRAE=1.667;MAF_USDA=16.071
NC_035093.1	27475841	.	A	T	.	.	MAF_USDA=4.167
NC_035093.1	27476010	.	C	T	.	.	MAF_USDA=7.647
NC_035093.1	27476025	.	C	G	.	.	MAF_USDA=2.459
NC_035093.1	27476058	.	T	G	.	.	MAF_INRAE=46.835;MAF_USDA=16.471
NC_035093.1	27476098	.	C	T	.	.	MAF_USDA=2.459
NC_035093.1	27476111	.	A	C	.	.	MAF_USDA=2.353
NC_035093.1	27476258	.	T	G	.	.	MAF_INRAE=5.833;MAF_USDA=30.588
NC_035093.1	27476360	.	C	A	.	.	MAF_INRAE=47.468;MAF_USDA=14.118
NC_035093.1	27476367	.	C	A	.	.	MAF_INRAE=10.127;MAF_USDA=10.588
NC_035093.1	27476390	.	A	C	.	.	MAF_INRAE=8.861;MAF_USDA=7.059
NC_035093.1	27476433	.	C	A	.	.	MAF_USDA=1.639
NC_035093.1	27476435	.	T	C	.	.	MAF_INRAE=2.5;MAF_USDA=26.471
NC_035093.1	27476523	.	T	A	.	.	MAF_INRAE=3.333
NC_035093.1	27476547	.	C	A	.	.	MAF_INRAE=46.835;MAF_USDA=15.294
NC_035093.1	27476583	.	C	G	.	.	MAF_INRAE=5.263
NC_035093.1	27476605	.	G	T	.	.	MAF_USDA=1.639
NC_035093.1	27476618	.	T	C	.	.	MAF_INRAE=1.667;MAF_USDA=11.765
NC_035093.1	27476705	.	G	A	.	.	MAF_INRAE=4.167;MAF_USDA=3.529
NC_035093.1	27476777	.	A	T	.	.	MAF_INRAE=5.263
NC_035093.1	27476779	.	C	G	.	.	MAF_USDA=6.557
NC_035093.1	27476783	.	G	T	.	.	MAF_USDA=1.639
NC_035093.1	27476797	.	A	C	.	.	MAF_USDA=2.353
NC_035093.1	27476803	.	C	T	.	.	MAF_INRAE=21.519;MAF_USDA=31.176
NC_035093.1	27476837	.	C	A	.	.	MAF_INRAE=21.519;MAF_USDA=30.0
NC_035093.1	27476937	.	G	T	.	.	MAF_INRAE=10.759;MAF_USDA=2.941
NC_035093.1	27477077	.	T	C	.	.	MAF_INRAE=4.167;MAF_USDA=3.529
NC_035093.1	27477114	.	T	A	.	.	MAF_USDA=6.471
NC_035093.1	27477154	.	A	G	.	.	MAF_USDA=4.167
NC_035093.1	27477160	.	A	C	.	.	MAF_USDA=20.833
NC_035093.1	27477284	.	T	A	.	.	MAF_USDA=29.167
NC_035093.1	27477313	.	T	C	.	.	MAF_USDA=12.069
NC_035093.1	27477318	.	T	A	.	.	MAF_USDA=4.878
NC_035093.1	27477336	.	C	A	.	.	MAF_USDA=4.31
NC_035093.1	27477345	.	G	T	.	.	MAF_INRAE=5.833
NC_035093.1	27477415	.	G	A	.	.	MAF_USDA=4.167
NC_035093.1	27477423	.	A	T	.	.	MAF_USDA=6.034
NC_035093.1	27477424	.	A	G	.	.	MAF_USDA=9.483
NC_035093.1	27477436	.	T	C	.	.	MAF_USDA=4.167
NC_035093.1	27477445	.	T	A	.	.	MAF_USDA=3.659
NC_035093.1	27477711	.	G	T	.	.	MAF_USDA=37.805
NC_035093.1	27477755	.	A	T	.	.	MAF_USDA=14.583
NC_035093.1	27477760	.	C	A	.	.	MAF_USDA=12.5
NC_035093.1	27477830	.	G	C	.	.	MAF_INRAE=10.0;MAF_USDA=10.656
NC_035093.1	27477842	.	C	T	.	.	MAF_INRAE=4.167;MAF_USDA=3.529
NC_035093.1	27477870	.	C	A	.	.	MAF_USDA=4.098
NC_035093.1	27477983	.	G	A	.	.	MAF_INRAE=48.101;MAF_USDA=21.765
NC_035093.1	27478203	.	A	T	.	.	MAF_INRAE=10.127;MAF_USDA=10.588
NC_035093.1	27478233	.	G	A	.	.	MAF_INRAE=4.167;MAF_USDA=3.529
NC_035093.1	27478336	.	T	G	.	.	MAF_INRAE=46.835;MAF_USDA=9.412
NC_035093.1	27478381	.	C	T	.	.	MAF_INRAE=10.127;MAF_USDA=10.119
NC_035093.1	27478417	.	T	A	.	.	MAF_INRAE=10.127;MAF_USDA=10.588
NC_035093.1	27478419	.	C	T	.	.	MAF_USDA=5.738
NC_035093.1	27478425	.	C	A	.	.	MAF_INRAE=10.127;MAF_USDA=10.588
NC_035093.1	27478560	.	G	C	.	.	MAF_USDA=2.459
NC_035093.1	27478598	.	C	G	.	.	MAF_USDA=4.098
NC_035093.1	27478685	.	C	A	.	.	MAF_INRAE=4.43;MAF_USDA=18.75
NC_035093.1	27478688	.	A	C	.	.	MAF_USDA=6.25
NC_035093.1	27478766	.	A	T	.	.	MAF_USDA=6.25
NC_035093.1	27478793	.	T	C	.	.	MAF_USDA=4.118
NC_035093.1	27478883	.	A	C	.	.	MAF_USDA=3.279
NC_035093.1	27478921	.	T	C	.	.	MAF_INRAE=24.684;MAF_USDA=21.176
NC_035093.1	27478974	.	T	A	.	.	MAF_USDA=3.279
NC_035093.1	27479010	.	C	A	.	.	MAF_INRAE=6.667
NC_035093.1	27479090	.	T	C	.	.	MAF_INRAE=6.667
NC_035093.1	27479119	.	A	C	.	.	MAF_INRAE=10.759;MAF_USDA=4.118
NC_035093.1	27479659	.	A	T	.	.	MAF_USDA=34.783
NC_035093.1	27479693	.	T	C	.	.	MAF_INRAE=28.481;MAF_USDA=40.588
NC_035093.1	27479793	.	G	A	.	.	MAF_INRAE=15.19;MAF_USDA=7.5
NC_035093.1	27480009	.	G	A	.	.	MAF_USDA=5.882
NC_035093.1	27480042	.	A	G	.	.	MAF_USDA=1.639
NC_035093.1	27480049	.	G	A	.	.	MAF_USDA=1.639
NC_035093.1	27480081	.	G	A	.	.	MAF_USDA=6.548
NC_035093.1	27480106	.	A	T	.	.	MAF_INRAE=29.747;MAF_USDA=43.529
NC_035093.1	27480196	.	C	A	.	.	MAF_INRAE=41.772;MAF_USDA=29.167
NC_035093.1	27480251	.	A	G	.	.	MAF_USDA=14.583
NC_035093.1	27480278	.	T	G	.	.	MAF_INRAE=8.333
NC_035093.1	27480985	.	C	T	.	.	MAF_USDA=20.833
NC_035093.1	27480988	.	T	G	.	.	MAF_USDA=6.25
NC_035093.1	27481066	.	T	G	.	.	MAF_INRAE=4.167
NC_035093.1	27481349	.	G	T	.	.	MAF_USDA=4.706
NC_035093.1	27481352	.	A	G	.	.	MAF_USDA=1.639
NC_035093.1	27481434	.	G	A	.	.	MAF_INRAE=13.924;MAF_USDA=20.0
NC_035093.1	27481630	.	C	T	.	.	MAF_USDA=6.25
NC_035093.1	27481768	.	C	T	.	.	MAF_USDA=1.667
NC_035093.1	27481804	.	G	T	.	.	MAF_INRAE=4.167;MAF_USDA=6.25
NC_035093.1	27481825	.	T	C	.	.	MAF_USDA=1.639
NC_035093.1	27481886	.	C	A	.	.	MAF_USDA=3.279
NC_035093.1	27481892	.	C	T	.	.	MAF_INRAE=7.595;MAF_USDA=25.0
NC_035093.1	27481989	.	G	A	.	.	MAF_USDA=1.639
NC_035093.1	27482083	.	G	C	.	.	MAF_USDA=3.333
NC_035093.1	27482189	.	C	T	.	.	MAF_USDA=2.941
NC_035093.1	27482246	.	C	T	.	.	MAF_INRAE=4.167;MAF_USDA=3.529
NC_035093.1	27482316	.	G	A	.	.	MAF_USDA=4.706
NC_035093.1	27482431	.	G	T	.	.	MAF_INRAE=10.759;MAF_USDA=3.529
NC_035093.1	27482454	.	A	C	.	.	MAF_INRAE=27.848;MAF_USDA=25.882
NC_035093.1	27482492	.	A	G	.	.	MAF_INRAE=43.038;MAF_USDA=34.94
NC_035093.1	27482638	.	C	T	.	.	MAF_USDA=14.583
NC_035093.1	27482749	.	G	T	.	.	MAF_USDA=1.639
NC_035093.1	27482752	.	G	C	.	.	MAF_USDA=8.333
NC_035093.1	27482754	.	T	A	.	.	MAF_USDA=8.333
NC_035093.1	27482874	.	A	G	.	.	MAF_USDA=2.459
NC_035093.1	27482950	.	A	G	.	.	MAF_USDA=3.279
NC_035093.1	27482960	.	T	A	.	.	MAF_INRAE=4.167;MAF_USDA=3.529
NC_035093.1	27482971	.	A	G	.	.	MAF_USDA=2.459
NC_035093.1	27482986	.	C	T	.	.	MAF_INRAE=4.167;MAF_USDA=4.706
NC_035093.1	27483068	.	C	T	.	.	MAF_INRAE=8.333;MAF_USDA=1.639
NC_035093.1	27483353	.	C	T	.	.	MAF_USDA=7.377
NC_035093.1	27483416	.	C	T	.	.	MAF_USDA=2.459
NC_035093.1	27483486	.	C	G	.	.	MAF_INRAE=10.127;MAF_USDA=3.529
NC_035093.1	27483496	.	T	C	.	.	MAF_INRAE=10.127;MAF_USDA=3.529
NC_035093.1	27483551	.	C	A	.	.	MAF_INRAE=10.759;MAF_USDA=5.882
NC_035093.1	27483591	.	C	T	.	.	MAF_INRAE=42.405;MAF_USDA=11.176
NC_035093.1	27483612	.	A	T	.	.	MAF_USDA=4.098
NC_035093.1	27483650	.	A	T	.	.	MAF_INRAE=4.167;MAF_USDA=3.529
NC_035093.1	27483730	.	T	A	.	.	MAF_INRAE=43.038;MAF_USDA=11.176
NC_035093.1	27483759	.	G	T	.	.	MAF_INRAE=15.19;MAF_USDA=8.197
NC_035093.1	27483782	.	T	C	.	.	MAF_USDA=1.639
NC_035093.1	27483946	.	T	G	.	.	MAF_INRAE=7.595;MAF_USDA=7.377
NC_035093.1	27483955	.	G	A	.	.	MAF_USDA=7.059
NC_035093.1	27484073	.	A	G	.	.	MAF_USDA=2.459
NC_035093.1	27484136	.	C	T	.	.	MAF_USDA=2.459
NC_035093.1	27484311	.	G	T	.	.	MAF_USDA=2.459
NC_035093.1	27484325	.	T	C	.	.	MAF_INRAE=16.456;MAF_USDA=20.588
NC_035093.1	27484396	.	T	C	.	.	MAF_INRAE=7.5;MAF_USDA=5.294
NC_035093.1	27484435	.	G	C	.	.	MAF_USDA=3.333
NC_035093.1	27484675	.	C	A	.	.	MAF_INRAE=15.19;MAF_USDA=6.557
NC_035093.1	27484695	.	G	A	.	.	MAF_USDA=2.459
NC_035093.1	27484738	.	A	G	.	.	MAF_USDA=1.639
NC_035093.1	27484762	.	G	A	.	.	MAF_USDA=4.918
NC_035093.1	27484950	.	T	C	.	.	MAF_USDA=4.167
NC_035093.1	27484964	.	G	A	.	.	MAF_INRAE=7.595;MAF_USDA=6.557
NC_035093.1	27484965	.	C	T	.	.	MAF_USDA=1.639
NC_035093.1	27484980	.	A	T	.	.	MAF_INRAE=4.167;MAF_USDA=3.529
NC_035093.1	27485059	.	T	A	.	.	MAF_USDA=3.279
NC_035093.1	27485137	.	C	G	.	.	MAF_INRAE=44.937;MAF_USDA=11.765
NC_035093.1	27485209	.	C	A	.	.	MAF_USDA=1.765
NC_035093.1	27485233	.	T	A	.	.	MAF_USDA=1.639
NC_035093.1	27485310	.	G	A	.	.	MAF_INRAE=9.494;MAF_USDA=9.412
NC_035093.1	27485412	.	T	C	.	.	MAF_INRAE=4.167;MAF_USDA=2.459
NC_035093.1	27485414	.	C	T	.	.	MAF_USDA=12.295
NC_035093.1	27485546	.	A	G	.	.	MAF_INRAE=16.456;MAF_USDA=18.824
NC_035093.1	27485555	.	C	T	.	.	MAF_USDA=4.918
NC_035093.1	27485638	.	A	C	.	.	MAF_INRAE=17.089;MAF_USDA=27.647
NC_035093.1	27485674	.	G	A	.	.	MAF_USDA=2.459
NC_035093.1	27485793	.	T	G	.	.	MAF_USDA=2.353
NC_035093.1	27485836	.	A	T	.	.	MAF_INRAE=3.333;MAF_USDA=3.279
NC_035093.1	27485844	.	C	T	.	.	MAF_USDA=1.639
NC_035093.1	27485848	.	G	T	.	.	MAF_USDA=3.279
NC_035093.1	27485920	.	A	T	.	.	MAF_INRAE=8.861;MAF_USDA=20.833
NC_035093.1	27485922	.	T	A	.	.	MAF_INRAE=43.038;MAF_USDA=18.235
NC_035093.1	27485923	.	T	G	.	.	MAF_INRAE=10.833;MAF_USDA=8.333
NC_035093.1	27485925	.	A	T	.	.	MAF_USDA=6.25
NC_035093.1	27485927	.	C	T	.	.	MAF_USDA=1.639
NC_035093.1	27485939	.	G	T	.	.	MAF_USDA=1.765
NC_035093.1	27485968	.	G	A	.	.	MAF_USDA=5.882
NC_035093.1	27486029	.	G	T	.	.	MAF_USDA=4.118
NC_035093.1	27486074	.	A	G	.	.	MAF_INRAE=13.291;MAF_USDA=40.588
NC_035093.1	27486084	.	A	G	.	.	MAF_USDA=5.294
NC_035093.1	27486203	.	G	T	.	.	MAF_INRAE=8.861;MAF_USDA=4.706
NC_035093.1	27486353	.	C	A	.	.	MAF_USDA=6.471
NC_035093.1	27486421	.	T	A	.	.	MAF_USDA=2.459
NC_035093.1	27486444	.	C	T	.	.	MAF_USDA=1.639
NC_035093.1	27486499	.	A	G	.	.	MAF_INRAE=5.263
NC_035093.1	27486590	.	T	C	.	.	MAF_USDA=2.459
NC_035093.1	27486672	.	G	A	.	.	MAF_INRAE=7.595
NC_035093.1	27486991	.	G	T	.	.	MAF_USDA=6.557
NC_035093.1	27487049	.	G	T	.	.	MAF_USDA=1.639
NC_035093.1	27487071	.	A	G	.	.	MAF_INRAE=8.228;MAF_USDA=8.197
NC_035093.1	27487139	.	A	G	.	.	MAF_INRAE=42.405;MAF_USDA=11.176
NC_035093.1	27487400	.	A	T	.	.	MAF_INRAE=37.342;MAF_USDA=28.235
NC_035093.1	27487461	.	C	T	.	.	MAF_INRAE=8.333
NC_035093.1	27487558	.	G	T	.	.	MAF_INRAE=5.263
NC_035093.1	27487565	.	C	G	.	.	MAF_USDA=4.167
NC_035093.1	27487664	.	G	C	.	.	MAF_USDA=1.639
NC_035093.1	27487673	.	C	T	.	.	MAF_INRAE=1.667;MAF_USDA=4.118
NC_035093.1	27487766	.	A	G	.	.	MAF_INRAE=31.013;MAF_USDA=28.235
NC_035093.1	27487835	.	A	T	.	.	MAF_USDA=4.167
NC_035093.1	27487844	.	T	C	.	.	MAF_USDA=4.098
NC_035093.1	27487869	.	G	A	.	.	MAF_INRAE=31.013;MAF_USDA=35.882
NC_035093.1	27487885	.	C	T	.	.	MAF_USDA=5.882
NC_035093.1	27487915	.	C	T	.	.	MAF_USDA=1.639
NC_035093.1	27487931	.	G	A	.	.	MAF_USDA=2.941
NC_035093.1	27487982	.	T	C	.	.	MAF_USDA=2.941
NC_035093.1	27487988	.	G	T	.	.	MAF_USDA=5.882
NC_035093.1	27488011	.	C	T	.	.	MAF_USDA=2.941
NC_035093.1	27488060	.	A	C	.	.	MAF_USDA=2.353
NC_035093.1	27488104	.	C	A	.	.	MAF_INRAE=3.333
NC_035093.1	27488220	.	A	T	.	.	MAF_USDA=3.279
NC_035093.1	27488264	.	C	T	.	.	MAF_USDA=3.529
NC_035093.1	27488282	.	T	A	.	.	MAF_INRAE=25.316;MAF_USDA=47.059
NC_035093.1	27488335	.	G	A	.	.	MAF_INRAE=3.333
NC_035093.1	27488336	.	T	G	.	.	MAF_INRAE=3.333
NC_035093.1	27488345	.	C	A	.	.	MAF_INRAE=21.053
NC_035093.1	27488374	.	C	A	.	.	MAF_INRAE=4.167;MAF_USDA=11.475
NC_035093.1	27488403	.	T	A	.	.	MAF_USDA=3.279
NC_035093.1	27488446	.	G	A	.	.	MAF_USDA=5.738
NC_035093.1	27488530	.	A	G	.	.	MAF_INRAE=25.949;MAF_USDA=42.353
NC_035093.1	27488531	.	C	T	.	.	MAF_USDA=7.059
NC_035093.1	27488611	.	C	A	.	.	MAF_INRAE=5.263
NC_035093.1	27488739	.	A	G	.	.	MAF_INRAE=29.747;MAF_USDA=46.471
NC_035093.1	27488760	.	G	T	.	.	MAF_USDA=7.059
NC_035093.1	27488909	.	G	A	.	.	MAF_INRAE=13.291;MAF_USDA=13.529
NC_035093.1	27488912	.	C	T	.	.	MAF_USDA=8.333
NC_035093.1	27488936	.	G	A	.	.	MAF_USDA=8.333
NC_035093.1	27488939	.	G	A	.	.	MAF_INRAE=8.861;MAF_USDA=4.118
NC_035093.1	27488966	.	A	C	.	.	MAF_INRAE=29.747;MAF_USDA=49.412
NC_035093.1	27488994	.	A	G	.	.	MAF_INRAE=29.747;MAF_USDA=46.471
NC_035093.1	27489173	.	T	C	.	.	MAF_INRAE=8.861;MAF_USDA=4.706
NC_035093.1	27489180	.	A	G	.	.	MAF_USDA=4.098
NC_035093.1	27489223	.	G	A	.	.	MAF_USDA=6.471
NC_035093.1	27489291	.	A	T	.	.	MAF_USDA=8.333
NC_035093.1	27489346	.	T	A	.	.	MAF_USDA=6.471
NC_035093.1	27489409	.	T	A	.	.	MAF_INRAE=7.595;MAF_USDA=7.377
NC_035093.1	27489448	.	G	T	.	.	MAF_INRAE=3.333;MAF_USDA=2.459
NC_035093.1	27489462	.	C	T	.	.	MAF_INRAE=29.747;MAF_USDA=48.824
NC_035093.1	27489473	.	A	T	.	.	MAF_USDA=6.471
NC_035093.1	27489610	.	C	A	.	.	MAF_INRAE=15.19;MAF_USDA=5.738
NC_035093.1	27489711	.	G	A	.	.	MAF_INRAE=25.949;MAF_USDA=14.706
NC_035093.1	27489732	.	T	C	.	.	MAF_INRAE=29.747;MAF_USDA=47.647
NC_035093.1	27489747	.	T	G	.	.	MAF_INRAE=13.291;MAF_USDA=10.0
NC_035093.1	27489759	.	G	A	.	.	MAF_USDA=8.333
NC_035093.1	27489812	.	C	A	.	.	MAF_INRAE=25.949;MAF_USDA=14.118
NC_035093.1	27489818	.	T	C	.	.	MAF_USDA=2.459
NC_035093.1	27489899	.	A	C	.	.	MAF_INRAE=8.861;MAF_USDA=4.706
NC_035093.1	27490052	.	G	T	.	.	MAF_INRAE=13.291;MAF_USDA=13.529
NC_035093.1	27490061	.	C	A	.	.	MAF_USDA=4.918
NC_035093.1	27490197	.	T	G	.	.	MAF_USDA=2.459
NC_035093.1	27490198	.	C	T	.	.	MAF_USDA=2.941
NC_035093.1	27490208	.	A	T	.	.	MAF_INRAE=3.333;MAF_USDA=1.639
NC_035093.1	27490233	.	T	A	.	.	MAF_INRAE=2.5
NC_035093.1	27490237	.	C	A	.	.	MAF_USDA=18.75
NC_035093.1	27490435	.	G	A	.	.	MAF_INRAE=5.263
NC_035093.1	27490473	.	C	T	.	.	MAF_INRAE=2.5
NC_035093.1	27490537	.	C	G	.	.	MAF_USDA=6.25
NC_035093.1	27490559	.	C	A	.	.	MAF_INRAE=8.861
NC_035093.1	27490610	.	G	T	.	.	MAF_USDA=3.333
NC_035093.1	27490731	.	A	G	.	.	MAF_INRAE=36.842;MAF_USDA=42.941
NC_035093.1	27490760	.	G	T	.	.	MAF_USDA=8.333
NC_035093.1	27490794	.	G	A	.	.	MAF_USDA=1.667
NC_035093.1	27490808	.	G	A	.	.	MAF_INRAE=4.167;MAF_USDA=9.524
NC_035093.1	27490826	.	A	T	.	.	MAF_USDA=1.639
NC_035093.1	27491007	.	C	A	.	.	MAF_USDA=8.333
NC_035093.1	27491359	.	G	T	.	.	MAF_USDA=4.918
NC_035093.1	27491360	.	T	A	.	.	MAF_USDA=4.918
NC_035093.1	27491496	.	T	G	.	.	MAF_USDA=8.333
NC_035093.1	27491579	.	G	C	.	.	MAF_USDA=3.279
NC_035093.1	27491667	.	A	T	.	.	MAF_USDA=2.459
NC_035093.1	27491679	.	C	T	.	.	MAF_INRAE=7.595;MAF_USDA=6.557
NC_035093.1	27491714	.	T	G	.	.	MAF_INRAE=1.667;MAF_USDA=11.176
NC_035093.1	27491762	.	C	A	.	.	MAF_INRAE=2.5;MAF_USDA=3.279
NC_035093.1	27491763	.	C	T	.	.	MAF_INRAE=2.5;MAF_USDA=3.279
NC_035093.1	27491805	.	C	A	.	.	MAF_INRAE=48.101;MAF_USDA=9.412
NC_035093.1	27491819	.	G	C	.	.	MAF_USDA=1.639
NC_035093.1	27491903	.	G	T	.	.	MAF_INRAE=17.089;MAF_USDA=21.176
NC_035093.1	27491910	.	A	C	.	.	MAF_USDA=1.639
NC_035093.1	27491929	.	T	A	.	.	MAF_USDA=1.639
NC_035093.1	27491967	.	G	T	.	.	MAF_INRAE=10.759;MAF_USDA=3.529
NC_035093.1	27492006	.	A	T	.	.	MAF_INRAE=45.57;MAF_USDA=11.765
NC_035093.1	27492062	.	C	T	.	.	MAF_INRAE=17.089;MAF_USDA=20.0
NC_035093.1	27492167	.	C	T	.	.	MAF_INRAE=17.089;MAF_USDA=25.882
NC_035093.1	27492358	.	A	C	.	.	MAF_USDA=4.918
NC_035093.1	27492436	.	GC	GT	.	.	MAF_USDA=16.667
NC_035093.1	27492437	.	C	T	.	.	MAF_INRAE=12.658;MAF_USDA=12.931
NC_035093.1	27492454	.	G	A	.	.	MAF_INRAE=12.658;MAF_USDA=18.75
NC_035093.1	27492498	.	A	C	.	.	MAF_INRAE=2.5
NC_035093.1	27492607	.	A	C	.	.	MAF_INRAE=17.089;MAF_USDA=20.588
NC_035093.1	27492700	.	A	C	.	.	MAF_USDA=6.557
NC_035093.1	27492708	.	G	A	.	.	MAF_INRAE=1.667;MAF_USDA=10.417
NC_035093.1	27492721	.	A	C	.	.	MAF_INRAE=3.333;MAF_USDA=1.639
NC_035093.1	27492776	.	G	A	.	.	MAF_INRAE=48.734;MAF_USDA=11.176
NC_035093.1	27492790	.	G	T	.	.	MAF_USDA=1.639
NC_035093.1	27492792	.	A	G	.	.	MAF_USDA=3.279
NC_035093.1	27492838	.	T	C	.	.	MAF_USDA=4.918
NC_035093.1	27492855	.	G	A	.	.	MAF_INRAE=10.127;MAF_USDA=13.934
NC_035093.1	27492867	.	G	A	.	.	MAF_INRAE=4.43;MAF_USDA=8.235
NC_035093.1	27492895	.	T	C	.	.	MAF_USDA=4.918
NC_035093.1	27492918	.	G	T	.	.	MAF_USDA=5.738
NC_035093.1	27492938	.	A	T	.	.	MAF_USDA=1.639
NC_035093.1	27492956	.	G	A	.	.	MAF_INRAE=15.19;MAF_USDA=18.235
NC_035093.1	27492959	.	A	G	.	.	MAF_INRAE=11.667;MAF_USDA=18.235
NC_035093.1	27492982	.	A	G	.	.	MAF_INRAE=48.101;MAF_USDA=10.588
NC_035093.1	27493020	.	G	A	.	.	MAF_INRAE=15.19;MAF_USDA=20.588
NC_035093.1	27493093	.	C	T	.	.	MAF_INRAE=4.167;MAF_USDA=6.471
NC_035093.1	27493104	.	A	C	.	.	MAF_INRAE=29.747;MAF_USDA=35.119
NC_035093.1	27493149	.	T	C	.	.	MAF_INRAE=12.025;MAF_USDA=11.765
NC_035093.1	27493154	.	T	G	.	.	MAF_INRAE=17.089;MAF_USDA=21.429
NC_035093.1	27493163	.	G	T	.	.	MAF_INRAE=15.19;MAF_USDA=18.452
NC_035093.1	27493213	.	G	T	.	.	MAF_INRAE=12.025;MAF_USDA=17.059
NC_035093.1	27493300	.	G	A	.	.	MAF_INRAE=10.127
NC_035093.1	27493301	.	C	T	.	.	MAF_INRAE=12.025;MAF_USDA=12.353
NC_035093.1	27493377	.	T	C	.	.	MAF_INRAE=4.43;MAF_USDA=16.471
NC_035093.1	27493386	.	C	T	.	.	MAF_USDA=8.333
NC_035093.1	27493481	.	G	A	.	.	MAF_INRAE=5.833
NC_035093.1	27493723	.	A	G	.	.	MAF_USDA=1.639
NC_035093.1	27493740	.	C	T	.	.	MAF_INRAE=15.19;MAF_USDA=17.059
NC_035093.1	27493741	.	C	T	.	.	MAF_USDA=4.918
NC_035093.1	27493743	.	G	A	.	.	MAF_INRAE=12.658;MAF_USDA=14.118
NC_035093.1	27493745	.	T	G	.	.	MAF_INRAE=11.667;MAF_USDA=14.118
NC_035093.1	27493758	.	G	T	.	.	MAF_INRAE=12.658;MAF_USDA=17.647
NC_035093.1	27493782	.	C	T	.	.	MAF_INRAE=15.19;MAF_USDA=17.059
NC_035093.1	27493798	.	C	T	.	.	MAF_USDA=2.941
NC_035093.1	27493804	.	C	G	.	.	MAF_USDA=4.918
NC_035093.1	27493808	.	A	C	.	.	MAF_USDA=4.918
NC_035093.1	27493809	.	G	A	.	.	MAF_USDA=4.918
NC_035093.1	27493811	.	C	G	.	.	MAF_USDA=4.918
NC_035093.1	27493816	.	T	A	.	.	MAF_INRAE=6.667
NC_035093.1	27493823	.	C	T	.	.	MAF_USDA=8.333
NC_035093.1	27493876	.	C	T	.	.	MAF_USDA=1.639
NC_035093.1	27493928	.	G	C	.	.	MAF_INRAE=12.025;MAF_USDA=17.647
NC_035093.1	27493968	.	C	T	.	.	MAF_INRAE=12.025;MAF_USDA=11.765
NC_035093.1	27494002	.	G	A	.	.	MAF_INRAE=12.658;MAF_USDA=17.059
NC_035093.1	27494015	.	T	G	.	.	MAF_USDA=4.918
NC_035093.1	27494079	.	T	C	.	.	MAF_INRAE=17.089;MAF_USDA=22.941
NC_035093.1	27494082	.	A	T	.	.	MAF_INRAE=11.667;MAF_USDA=18.824
NC_035093.1	27494105	.	A	C	.	.	MAF_INRAE=10.127;MAF_USDA=10.656
NC_035093.1	27494138	.	C	T	.	.	MAF_USDA=1.639
NC_035093.1	27494139	.	G	A	.	.	MAF_INRAE=12.658;MAF_USDA=14.706
NC_035093.1	27494192	.	A	T	.	.	MAF_INRAE=48.734;MAF_USDA=11.765
NC_035093.1	27494254	.	T	G	.	.	MAF_INRAE=2.5;MAF_USDA=5.738
NC_035093.1	27494274	.	T	A	.	.	MAF_INRAE=12.025;MAF_USDA=17.647
NC_035093.1	27494330	.	A	C	.	.	MAF_INRAE=2.5
NC_035093.1	27494370	.	A	C	.	.	MAF_INRAE=29.114;MAF_USDA=37.647
NC_035093.1	27494431	.	C	T	.	.	MAF_INRAE=17.089;MAF_USDA=21.176
NC_035093.1	27494467	.	C	T	.	.	MAF_INRAE=7.595;MAF_USDA=6.557
NC_035093.1	27494480	.	G	T	.	.	MAF_USDA=4.167
NC_035093.1	27494561	.	G	A	.	.	MAF_INRAE=10.127;MAF_USDA=6.557
NC_035093.1	27494563	.	A	C	.	.	MAF_INRAE=17.089;MAF_USDA=22.941
NC_035093.1	27494574	.	A	G	.	.	MAF_INRAE=17.089;MAF_USDA=22.941
NC_035093.1	27494606	.	C	T	.	.	MAF_USDA=2.459
NC_035093.1	27494669	.	G	C	.	.	MAF_USDA=4.098
NC_035093.1	27494700	.	C	T	.	.	MAF_INRAE=48.101;MAF_USDA=7.059
NC_035093.1	27494751	.	A	C	.	.	MAF_USDA=1.639
NC_035093.1	27494804	.	T	C	.	.	MAF_INRAE=17.089;MAF_USDA=22.941
NC_035093.1	27494828	.	G	A	.	.	MAF_INRAE=17.089;MAF_USDA=22.353
NC_035093.1	27494829	.	A	C	.	.	MAF_INRAE=14.167;MAF_USDA=22.353
NC_035093.1	27494842	.	G	A	.	.	MAF_INRAE=17.089;MAF_USDA=22.941
NC_035093.1	27494852	.	T	C	.	.	MAF_USDA=1.639
NC_035093.1	27495000	.	A	T	.	.	MAF_USDA=1.765
NC_035093.1	27495151	.	A	C	.	.	MAF_USDA=2.459
NC_035093.1	27495202	.	C	T	.	.	MAF_USDA=1.639
NC_035093.1	27495205	.	G	A	.	.	MAF_USDA=1.639
NC_035093.1	27495213	.	G	A	.	.	MAF_INRAE=34.177;MAF_USDA=44.706
NC_035093.1	27495295	.	C	A	.	.	MAF_USDA=2.459
NC_035093.1	27495402	.	G	A	.	.	MAF_INRAE=3.333
NC_035093.1	27495513	.	G	T	.	.	MAF_USDA=1.667
NC_035093.1	27495543	.	G	T	.	.	MAF_INRAE=10.526;MAF_USDA=10.0
NC_035093.1	27496256	.	C	A	.	.	MAF_INRAE=17.089;MAF_USDA=20.588
NC_035093.1	27496276	.	A	T	.	.	MAF_INRAE=4.167;MAF_USDA=6.471
NC_035093.1	27496289	.	C	A	.	.	MAF_USDA=2.459
NC_035093.1	27496398	.	G	T	.	.	MAF_INRAE=48.734;MAF_USDA=7.059
NC_035093.1	27496441	.	A	C	.	.	MAF_INRAE=1.667;MAF_USDA=12.353
NC_035093.1	27496467	.	G	T	.	.	MAF_INRAE=2.5
NC_035093.1	27496474	.	C	A	.	.	MAF_INRAE=17.089;MAF_USDA=20.588
NC_035093.1	27496559	.	C	T	.	.	MAF_INRAE=12.658;MAF_USDA=15.882
NC_035093.1	27496726	.	C	T	.	.	MAF_INRAE=17.089;MAF_USDA=36.471
NC_035093.1	27496850	.	A	C	.	.	MAF_INRAE=34.177;MAF_USDA=45.238
NC_035093.1	27496935	.	C	T	.	.	MAF_INRAE=10.127;MAF_USDA=10.656
NC_035093.1	27497171	.	C	A	.	.	MAF_USDA=1.639
NC_035093.1	27497172	.	A	T	.	.	MAF_USDA=1.639
NC_035093.1	27497202	.	C	A	.	.	MAF_INRAE=17.089;MAF_USDA=16.471
NC_035093.1	27497254	.	T	C	.	.	MAF_INRAE=15.823;MAF_USDA=18.824
NC_035093.1	27497303	.	C	A	.	.	MAF_INRAE=4.167;MAF_USDA=3.571
NC_035093.1	27497510	.	T	C	.	.	MAF_INRAE=17.089;MAF_USDA=14.583
NC_035093.1	27497617	.	G	A	.	.	MAF_INRAE=4.43;MAF_USDA=25.294
NC_035093.1	27497623	.	T	G	.	.	MAF_INRAE=4.167
NC_035093.1	27497625	.	T	A	.	.	MAF_INRAE=4.167;MAF_USDA=6.25
NC_035093.1	27497869	.	G	A	.	.	MAF_USDA=1.639
NC_035093.1	27497874	.	T	C	.	.	MAF_INRAE=15.19;MAF_USDA=22.941
NC_035093.1	27497902	.	A	G	.	.	MAF_INRAE=10.759;MAF_USDA=37.059
NC_035093.1	27498017	.	A	C	.	.	MAF_USDA=3.279
NC_035093.1	27498044	.	C	T	.	.	MAF_USDA=1.639
NC_035093.1	27498227	.	A	G	.	.	MAF_INRAE=4.167;MAF_USDA=5.882
NC_035093.1	27498255	.	G	A	.	.	MAF_USDA=2.459
NC_035093.1	27498260	.	G	A	.	.	MAF_USDA=3.279
NC_035093.1	27498332	.	G	C	.	.	MAF_INRAE=15.19;MAF_USDA=18.235
NC_035093.1	27498368	.	C	T	.	.	MAF_INRAE=3.797;MAF_USDA=13.529
NC_035093.1	27498369	.	A	C	.	.	MAF_INRAE=2.5;MAF_USDA=12.941
NC_035093.1	27498398	.	A	G	.	.	MAF_USDA=2.459
NC_035093.1	27498441	.	C	T	.	.	MAF_USDA=2.459
NC_035093.1	27498652	.	G	A	.	.	MAF_INRAE=47.368;MAF_USDA=32.143
NC_035093.1	27498695	.	T	A	.	.	MAF_USDA=1.695
NC_035093.1	27498735	.	T	C	.	.	MAF_USDA=31.176
NC_035093.1	27500292	.	T	C	.	.	MAF_USDA=46.471
NC_035093.1	27500320	.	A	G	.	.	MAF_USDA=2.5
NC_035093.1	27500406	.	C	T	.	.	MAF_INRAE=36.842
NC_035093.1	27500491	.	A	T	.	.	MAF_INRAE=26.316;MAF_USDA=11.475
NC_035093.1	27500500	.	C	T	.	.	MAF_USDA=2.459
NC_035093.1	27500520	.	C	T	.	.	MAF_USDA=2.459
NC_035093.1	27500538	.	C	A	.	.	MAF_USDA=2.459
NC_035093.1	27500605	.	T	G	.	.	MAF_USDA=1.639
NC_035093.1	27500634	.	G	C	.	.	MAF_INRAE=12.025;MAF_USDA=3.529
NC_035093.1	27500969	.	T	A	.	.	MAF_INRAE=3.333
NC_035093.1	27501103	.	T	C	.	.	MAF_USDA=1.667
NC_035093.1	27501118	.	A	T	.	.	MAF_USDA=1.667
NC_035093.1	27501124	.	G	A	.	.	MAF_USDA=13.69
NC_035093.1	27501125	.	C	A	.	.	MAF_INRAE=4.43;MAF_USDA=14.286
NC_035093.1	27501138	.	G	A	.	.	MAF_INRAE=4.43;MAF_USDA=14.706
NC_035093.1	27501167	.	A	C	.	.	MAF_USDA=2.459
NC_035093.1	27501254	.	A	G	.	.	MAF_USDA=12.353
NC_035093.1	27501361	.	A	T	.	.	MAF_INRAE=41.772
NC_035093.1	27501501	.	G	T	.	.	MAF_INRAE=26.316;MAF_USDA=1.176
NC_035093.1	27501700	.	C	A	.	.	MAF_USDA=40.0
NC_035093.1	27501702	.	C	G	.	.	MAF_USDA=3.279
NC_035093.1	27501739	.	T	A	.	.	MAF_USDA=41.176
NC_035093.1	27501762	.	T	G	.	.	MAF_USDA=2.459
NC_035093.1	27501802	.	G	T	.	.	MAF_USDA=9.836
NC_035093.1	27502325	.	C	A	.	.	MAF_INRAE=10.526;MAF_USDA=12.5
NC_035093.1	27502329	.	C	G	.	.	MAF_USDA=1.639
NC_035093.1	27502419	.	T	G	.	.	MAF_USDA=1.639
NC_035093.1	27502435	.	G	A	.	.	MAF_USDA=3.279
NC_035093.1	27502718	.	T	C	.	.	MAF_INRAE=35.443;MAF_USDA=18.824
NC_035093.1	27502725	.	T	A	.	.	MAF_INRAE=10.759;MAF_USDA=10.588
NC_035093.1	27502746	.	C	G	.	.	MAF_USDA=2.459
NC_035093.1	27502753	.	A	T	.	.	MAF_USDA=1.639
NC_035093.1	27502798	.	G	A	.	.	MAF_INRAE=10.127;MAF_USDA=6.557
NC_035093.1	27502799	.	C	A	.	.	MAF_USDA=3.279
NC_035093.1	27502977	.	A	C	.	.	MAF_INRAE=37.342;MAF_USDA=17.647
NC_035093.1	27503091	.	A	G	.	.	MAF_INRAE=10.127;MAF_USDA=8.197
NC_035093.1	27503272	.	C	A	.	.	MAF_INRAE=12.025;MAF_USDA=11.176
NC_035093.1	27503326	.	C	T	.	.	MAF_USDA=5.882
NC_035093.1	27503338	.	G	A	.	.	MAF_INRAE=41.139;MAF_USDA=14.118
NC_035093.1	27503339	.	C	A	.	.	MAF_INRAE=34.167;MAF_USDA=14.118
NC_035093.1	27503349	.	A	G	.	.	MAF_USDA=2.459
NC_035093.1	27503375	.	T	C	.	.	MAF_INRAE=5.696;MAF_USDA=35.294
NC_035093.1	27503464	.	T	G	.	.	MAF_USDA=14.118
NC_035093.1	27503465	.	G	T	.	.	MAF_INRAE=4.167;MAF_USDA=20.0
NC_035093.1	27503511	.	A	C	.	.	MAF_USDA=13.529
NC_035093.1	27503512	.	G	T	.	.	MAF_USDA=13.529
NC_035093.1	27503527	.	G	A	.	.	MAF_USDA=2.459
NC_035093.1	27503528	.	G	A	.	.	MAF_INRAE=10.127;MAF_USDA=8.197
NC_035093.1	27503533	.	T	C	.	.	MAF_INRAE=15.19;MAF_USDA=8.824
NC_035093.1	27503534	.	A	G	.	.	MAF_INRAE=2.5
NC_035093.1	27503536	.	C	T	.	.	MAF_INRAE=2.5
NC_035093.1	27503555	.	A	G	.	.	MAF_INRAE=10.127;MAF_USDA=8.197
NC_035093.1	27503657	.	G	A	.	.	MAF_USDA=2.353
NC_035093.1	27503682	.	C	T	.	.	MAF_USDA=12.941
NC_035093.1	27503683	.	G	A	.	.	MAF_INRAE=7.5;MAF_USDA=1.639
NC_035093.1	27503686	.	T	C	.	.	MAF_USDA=13.529
NC_035093.1	27503701	.	C	T	.	.	MAF_INRAE=41.139;MAF_USDA=14.706
NC_035093.1	27503702	.	G	A	.	.	MAF_INRAE=7.595;MAF_USDA=6.557
NC_035093.1	27503767	.	G	A	.	.	MAF_INRAE=10.127;MAF_USDA=8.197
NC_035093.1	27503790	.	G	A	.	.	MAF_INRAE=3.333
NC_035093.1	27503943	.	A	C	.	.	MAF_INRAE=41.139;MAF_USDA=13.529
NC_035093.1	27503957	.	C	A	.	.	MAF_USDA=1.639
NC_035093.1	27503994	.	G	A	.	.	MAF_INRAE=41.139;MAF_USDA=13.529
NC_035093.1	27504068	.	A	G	.	.	MAF_INRAE=41.139;MAF_USDA=13.529
NC_035093.1	27504100	.	A	T	.	.	MAF_INRAE=38.608;MAF_USDA=14.118
NC_035093.1	27504193	.	G	A	.	.	MAF_INRAE=10.526;MAF_USDA=14.118
NC_035093.1	27504194	.	C	A	.	.	MAF_INRAE=47.368;MAF_USDA=50.0
NC_035093.1	27504336	.	A	C	.	.	MAF_USDA=33.333
NC_035093.1	27504395	.	C	T	.	.	MAF_USDA=31.25
NC_035093.1	27505122	.	G	T	.	.	MAF_USDA=33.333
NC_035093.1	27505170	.	G	A	.	.	MAF_USDA=3.448
NC_035093.1	27505190	.	A	T	.	.	MAF_USDA=2.542
NC_035093.1	27505199	.	G	C	.	.	MAF_USDA=8.333
NC_035093.1	27505207	.	T	A	.	.	MAF_USDA=13.253
NC_035093.1	27505231	.	G	A	.	.	MAF_USDA=2.976
NC_035093.1	27505237	.	C	G	.	.	MAF_USDA=4.167
NC_035093.1	27505240	.	T	C	.	.	MAF_USDA=6.25
NC_035093.1	27505265	.	C	T	.	.	MAF_USDA=13.529
NC_035093.1	27505393	.	C	T	.	.	MAF_USDA=2.459
NC_035093.1	27505424	.	C	A	.	.	MAF_USDA=4.918
NC_035093.1	27505431	.	C	T	.	.	MAF_INRAE=41.139;MAF_USDA=14.706
NC_035093.1	27505497	.	C	T	.	.	MAF_INRAE=38.608;MAF_USDA=13.529
NC_035093.1	27505500	.	G	A	.	.	MAF_INRAE=9.494;MAF_USDA=6.557
NC_035093.1	27505507	.	T	G	.	.	MAF_INRAE=41.139;MAF_USDA=13.529
NC_035093.1	27505561	.	A	G	.	.	MAF_USDA=1.639
NC_035093.1	27505564	.	G	T	.	.	MAF_USDA=7.059
NC_035093.1	27505568	.	T	G	.	.	MAF_INRAE=3.333
NC_035093.1	27505577	.	T	A	.	.	MAF_USDA=4.918
NC_035093.1	27505592	.	G	A	.	.	MAF_USDA=4.918
NC_035093.1	27505594	.	A	C	.	.	MAF_USDA=4.918
NC_035093.1	27505597	.	C	T	.	.	MAF_USDA=4.918
NC_035093.1	27505640	.	C	A	.	.	MAF_USDA=6.25
NC_035093.1	27505662	.	T	G	.	.	MAF_USDA=3.279
NC_035093.1	27505683	.	T	A	.	.	MAF_INRAE=41.139;MAF_USDA=13.529
NC_035093.1	27505697	.	A	G	.	.	MAF_USDA=11.475
NC_035093.1	27505814	.	G	T	.	.	MAF_USDA=2.459
NC_035093.1	27505919	.	T	C	.	.	MAF_INRAE=3.333
NC_035093.1	27505944	.	C	G	.	.	MAF_INRAE=4.167;MAF_USDA=3.529
NC_035093.1	27506038	.	G	A	.	.	MAF_INRAE=2.5
NC_035093.1	27506061	.	T	A	.	.	MAF_USDA=2.459
NC_035093.1	27506063	.	A	C	.	.	MAF_INRAE=41.772;MAF_USDA=17.059
NC_035093.1	27506065	.	T	C	.	.	MAF_USDA=1.639
NC_035093.1	27506066	.	T	A	.	.	MAF_USDA=1.639
NC_035093.1	27506093	.	G	T	.	.	MAF_INRAE=3.333
NC_035093.1	27506116	.	A	T	.	.	MAF_USDA=12.5
NC_035093.1	27506118	.	A	T	.	.	MAF_USDA=12.5
NC_035093.1	27506119	.	A	T	.	.	MAF_USDA=12.5
NC_035093.1	27506120	.	A	T	.	.	MAF_USDA=24.405
NC_035093.1	27506121	.	T	G	.	.	MAF_USDA=10.714
NC_035093.1	27506357	.	G	T	.	.	MAF_INRAE=3.333
NC_035093.1	27506408	.	A	T	.	.	MAF_INRAE=5.696;MAF_USDA=34.706
NC_035093.1	27506445	.	T	A	.	.	MAF_INRAE=1.667;MAF_USDA=24.706
NC_035093.1	27506522	.	A	C	.	.	MAF_INRAE=44.304;MAF_USDA=13.529
NC_035093.1	27506553	.	C	G	.	.	MAF_USDA=2.083
NC_035093.1	27506608	.	T	C	.	.	MAF_INRAE=2.5;MAF_USDA=27.647
NC_035093.1	27506657	.	C	T	.	.	MAF_USDA=11.475
NC_035093.1	27506773	.	A	T	.	.	MAF_INRAE=3.333
NC_035093.1	27506849	.	G	A	.	.	MAF_USDA=4.918
NC_035093.1	27506883	.	T	A	.	.	MAF_INRAE=12.025;MAF_USDA=11.765
NC_035093.1	27506911	.	C	A	.	.	MAF_USDA=1.639
NC_035093.1	27507027	.	A	C	.	.	MAF_INRAE=15.19;MAF_USDA=13.115
NC_035093.1	27507046	.	A	G	.	.	MAF_INRAE=2.5;MAF_USDA=1.639
NC_035093.1	27507088	.	T	A	.	.	MAF_INRAE=46.835;MAF_USDA=29.167
NC_035093.1	27507089	.	T	C	.	.	MAF_INRAE=41.667;MAF_USDA=29.167
NC_035093.1	27507093	.	C	A	.	.	MAF_INRAE=41.667;MAF_USDA=29.167
NC_035093.1	27507195	.	G	T	.	.	MAF_INRAE=1.667;MAF_USDA=21.176
NC_035093.1	27507389	.	C	A	.	.	MAF_USDA=1.639
NC_035093.1	27507427	.	G	A	.	.	MAF_INRAE=4.167;MAF_USDA=3.529
NC_035093.1	27507447	.	A	T	.	.	MAF_INRAE=12.025;MAF_USDA=12.941
NC_035093.1	27507497	.	T	G	.	.	MAF_USDA=1.639
NC_035093.1	27507530	.	C	A	.	.	MAF_USDA=1.639
NC_035093.1	27507531	.	A	T	.	.	MAF_INRAE=6.667;MAF_USDA=3.279
NC_035093.1	27507538	.	C	T	.	.	MAF_USDA=1.639
NC_035093.1	27507544	.	G	A	.	.	MAF_INRAE=4.167;MAF_USDA=3.529
NC_035093.1	27507610	.	A	T	.	.	MAF_INRAE=4.43;MAF_USDA=7.647
NC_035093.1	27507657	.	C	T	.	.	MAF_USDA=1.639
NC_035093.1	27507857	.	G	T	.	.	MAF_USDA=2.459
NC_035093.1	27507988	.	A	G	.	.	MAF_USDA=4.918
NC_035093.1	27508029	.	A	G	.	.	MAF_INRAE=4.167;MAF_USDA=3.529
NC_035093.1	27508039	.	G	A	.	.	MAF_INRAE=12.025;MAF_USDA=11.176
NC_035093.1	27508081	.	A	C	.	.	MAF_USDA=3.279
NC_035093.1	27508122	.	T	C	.	.	MAF_INRAE=4.43;MAF_USDA=14.706
NC_035093.1	27508192	.	A	T	.	.	MAF_INRAE=12.025;MAF_USDA=13.934
NC_035093.1	27508276	.	G	A	.	.	MAF_USDA=3.279
NC_035093.1	27508519	.	C	T	.	.	MAF_INRAE=4.167;MAF_USDA=4.118
NC_035093.1	27508682	.	A	G	.	.	MAF_INRAE=9.494;MAF_USDA=8.197
NC_035093.1	27508814	.	G	A	.	.	MAF_USDA=4.098
NC_035093.1	27508861	.	G	A	.	.	MAF_USDA=6.25
NC_035093.1	27509454	.	G	A	.	.	MAF_USDA=4.918
NC_035093.1	27509494	.	C	G	.	.	MAF_INRAE=43.671;MAF_USDA=13.529
NC_035093.1	27509511	.	C	T	.	.	MAF_INRAE=7.595;MAF_USDA=9.836
NC_035093.1	27509596	.	C	T	.	.	MAF_INRAE=3.333
NC_035093.1	27509615	.	A	G	.	.	MAF_USDA=1.667
NC_035093.1	27509616	.	T	C	.	.	MAF_USDA=13.69
NC_035093.1	27509626	.	A	T	.	.	MAF_USDA=1.667
NC_035093.1	27509639	.	G	A	.	.	MAF_USDA=5.833
NC_035093.1	27509829	.	A	C	.	.	MAF_USDA=3.279
NC_035093.1	27509830	.	A	G	.	.	MAF_USDA=4.918
NC_035093.1	27509872	.	A	G	.	.	MAF_INRAE=43.671;MAF_USDA=13.529
NC_035093.1	27509961	.	G	T	.	.	MAF_USDA=1.639
NC_035093.1	27510000	.	G	T	.	.	MAF_INRAE=6.667;MAF_USDA=2.459
NC_035093.1	27510010	.	G	T	.	.	MAF_INRAE=12.025;MAF_USDA=11.765
NC_035093.1	27510186	.	C	A	.	.	MAF_USDA=1.639
NC_035093.1	27510223	.	A	G	.	.	MAF_USDA=1.639
NC_035093.1	27510248	.	G	T	.	.	MAF_USDA=9.836
NC_035093.1	27510301	.	C	T	.	.	MAF_USDA=4.098
NC_035093.1	27510418	.	T	G	.	.	MAF_USDA=2.5
NC_035093.1	27510459	.	C	T	.	.	MAF_USDA=1.667
NC_035093.1	27510609	.	A	G	.	.	MAF_INRAE=44.304;MAF_USDA=13.529
NC_035093.1	27510641	.	G	C	.	.	MAF_INRAE=4.43;MAF_USDA=7.647
NC_035093.1	27510712	.	T	C	.	.	MAF_INRAE=4.167;MAF_USDA=2.459
NC_035093.1	27510792	.	T	A	.	.	MAF_INRAE=3.333
NC_035093.1	27511088	.	A	G	.	.	MAF_USDA=1.639
NC_035093.1	27511235	.	C	A	.	.	MAF_INRAE=1.667
NC_035093.1	27511245	.	G	A	.	.	MAF_INRAE=1.667
NC_035093.1	27511246	.	C	T	.	.	MAF_INRAE=1.667
NC_035093.1	27511249	.	C	G	.	.	MAF_INRAE=1.667
NC_035093.1	27511250	.	A	G	.	.	MAF_INRAE=1.667;MAF_USDA=4.918
NC_035093.1	27511252	.	A	G	.	.	MAF_INRAE=1.667
NC_035093.1	27511267	.	C	T	.	.	MAF_INRAE=5.833;MAF_USDA=2.353
NC_035093.1	27511303	.	C	T	.	.	MAF_INRAE=3.333
NC_035093.1	27511310	.	C	G	.	.	MAF_INRAE=1.667
NC_035093.1	27511311	.	A	G	.	.	MAF_INRAE=1.667
NC_035093.1	27511314	.	C	G	.	.	MAF_INRAE=3.333
NC_035093.1	27511315	.	C	G	.	.	MAF_INRAE=1.667
NC_035093.1	27511316	.	T	G	.	.	MAF_INRAE=1.667
NC_035093.1	27511318	.	T	G	.	.	MAF_INRAE=1.667
NC_035093.1	27511336	.	C	A	.	.	MAF_INRAE=2.5
NC_035093.1	27511425	.	G	A	.	.	MAF_INRAE=4.43;MAF_USDA=16.471
NC_035093.1	27511505	.	T	G	.	.	MAF_USDA=1.639
NC_035093.1	27511512	.	G	A	.	.	MAF_INRAE=5.0
NC_035093.1	27511513	.	C	T	.	.	MAF_INRAE=4.167;MAF_USDA=8.333
NC_035093.1	27511524	.	C	G	.	.	MAF_USDA=9.836
NC_035093.1	27511548	.	C	T	.	.	MAF_USDA=2.459
NC_035093.1	27511584	.	C	T	.	.	MAF_USDA=8.197
NC_035093.1	27511585	.	C	T	.	.	MAF_USDA=8.197
NC_035093.1	27511594	.	T	G	.	.	MAF_USDA=9.016
NC_035093.1	27511666	.	G	C	.	.	MAF_INRAE=3.333;MAF_USDA=1.639
NC_035093.1	27511667	.	T	C	.	.	MAF_USDA=4.918
NC_035093.1	27511668	.	G	A	.	.	MAF_INRAE=3.333
NC_035093.1	27511733	.	G	A	.	.	MAF_USDA=1.639
NC_035093.1	27511951	.	T	C	.	.	MAF_USDA=2.459
NC_035093.1	27511958	.	G	A	.	.	MAF_USDA=5.738
NC_035093.1	27512184	.	A	C	.	.	MAF_USDA=1.639
NC_035093.1	27512194	.	C	A	.	.	MAF_USDA=2.459
NC_035093.1	27512280	.	C	T	.	.	MAF_USDA=1.639
NC_035093.1	27512298	.	G	C	.	.	MAF_INRAE=4.167;MAF_USDA=2.941
NC_035093.1	27512528	.	A	T	.	.	MAF_USDA=1.639
NC_035093.1	27513226	.	T	A	.	.	MAF_INRAE=12.025;MAF_USDA=10.588
NC_035093.1	27513294	.	A	G	.	.	MAF_INRAE=6.667
NC_035093.1	27513371	.	T	G	.	.	MAF_INRAE=7.5;MAF_USDA=15.294
NC_035093.1	27513458	.	G	T	.	.	MAF_USDA=1.639
NC_035093.1	27513598	.	C	T	.	.	MAF_USDA=2.459
NC_035093.1	27513818	.	T	A	.	.	MAF_USDA=3.279
NC_035093.1	27513874	.	A	C	.	.	MAF_INRAE=10.127;MAF_USDA=6.557
NC_035093.1	27513875	.	A	T	.	.	MAF_INRAE=10.0;MAF_USDA=6.557
NC_035093.1	27513898	.	C	T	.	.	MAF_USDA=6.25
NC_035093.1	27514223	.	C	T	.	.	MAF_INRAE=10.759
NC_035093.1	27514401	.	T	A	.	.	MAF_USDA=8.333
NC_035093.1	27514402	.	A	G	.	.	MAF_USDA=8.333
NC_035093.1	27514566	.	T	G	.	.	MAF_INRAE=2.5
NC_035093.1	27514601	.	G	T	.	.	MAF_USDA=2.353
NC_035093.1	27514684	.	G	T	.	.	MAF_USDA=4.918
NC_035093.1	27514696	.	A	T	.	.	MAF_USDA=1.639
NC_035093.1	27514755	.	A	T	.	.	MAF_INRAE=6.329;MAF_USDA=7.377
NC_035093.1	27514805	.	C	T	.	.	MAF_USDA=2.459
NC_035093.1	27514954	.	G	T	.	.	MAF_USDA=2.459
NC_035093.1	27515127	.	A	C	.	.	MAF_USDA=18.852
NC_035093.1	27515278	.	T	G	.	.	MAF_INRAE=4.43;MAF_USDA=8.824
NC_035093.1	27515309	.	T	C	.	.	MAF_INRAE=3.333;MAF_USDA=30.0
NC_035093.1	27515406	.	T	A	.	.	MAF_USDA=8.235
NC_035093.1	27515471	.	T	C	.	.	MAF_INRAE=1.667;MAF_USDA=7.059
NC_035093.1	27515571	.	T	A	.	.	MAF_INRAE=3.333
NC_035093.1	27515595	.	G	T	.	.	MAF_USDA=19.672
NC_035093.1	27515616	.	T	G	.	.	MAF_INRAE=23.418;MAF_USDA=22.353
NC_035093.1	27515649	.	A	G	.	.	MAF_USDA=4.167
NC_035093.1	27515868	.	C	A	.	.	MAF_USDA=4.706
NC_035093.1	27515979	.	T	C	.	.	MAF_INRAE=10.759;MAF_USDA=4.098
NC_035093.1	27515983	.	G	T	.	.	MAF_INRAE=4.167;MAF_USDA=34.118
NC_035093.1	27516060	.	C	T	.	.	MAF_INRAE=7.5;MAF_USDA=5.294
NC_035093.1	27516265	.	A	T	.	.	MAF_USDA=2.5
NC_035093.1	27516488	.	C	A	.	.	MAF_USDA=3.333
NC_035093.1	27516491	.	C	T	.	.	MAF_INRAE=6.667
NC_035093.1	27516790	.	G	C	.	.	MAF_INRAE=12.025;MAF_USDA=5.882
NC_035093.1	27516884	.	C	T	.	.	MAF_INRAE=12.025;MAF_USDA=3.529
NC_035093.1	27516887	.	G	C	.	.	MAF_INRAE=1.667;MAF_USDA=7.647
NC_035093.1	27517064	.	G	C	.	.	MAF_USDA=2.459
NC_035093.1	27517085	.	A	T	.	.	MAF_INRAE=2.5
NC_035093.1	27518867	.	A	T	.	.	MAF_USDA=9.412
NC_035093.1	27519088	.	C	T	.	.	MAF_INRAE=12.025;MAF_USDA=8.197
NC_035093.1	27519228	.	G	T	.	.	MAF_USDA=2.459
NC_035093.1	27519249	.	A	C	.	.	MAF_INRAE=3.333;MAF_USDA=2.459
NC_035093.1	27519287	.	C	T	.	.	MAF_USDA=3.279
NC_035093.1	27519293	.	G	A	.	.	MAF_USDA=2.459
NC_035093.1	27519355	.	T	G	.	.	MAF_INRAE=3.333;MAF_USDA=2.459
NC_035093.1	27519472	.	A	G	.	.	MAF_USDA=27.647
NC_035093.1	27519477	.	A	G	.	.	MAF_USDA=2.459
NC_035093.1	27519480	.	T	C	.	.	MAF_USDA=1.639
NC_035093.1	27519503	.	G	A	.	.	MAF_USDA=28.824
NC_035093.1	27519645	.	T	C	.	.	MAF_USDA=4.098
NC_035093.1	27519664	.	T	A	.	.	MAF_INRAE=1.667;MAF_USDA=5.738
NC_035093.1	27519675	.	T	C	.	.	MAF_USDA=27.059
NC_035093.1	27519733	.	T	C	.	.	MAF_USDA=27.059
NC_035093.1	27519803	.	G	A	.	.	MAF_INRAE=3.333
NC_035093.1	27519880	.	G	T	.	.	MAF_USDA=1.639
NC_035093.1	27519966	.	T	G	.	.	MAF_USDA=5.738
NC_035093.1	27519987	.	A	G	.	.	MAF_USDA=2.459
NC_035093.1	27520193	.	T	A	.	.	MAF_USDA=4.118
NC_035093.1	27520414	.	T	C	.	.	MAF_USDA=7.647
NC_035093.1	27520534	.	C	T	.	.	MAF_USDA=8.333
NC_035093.1	27520589	.	G	A	.	.	MAF_INRAE=4.43;MAF_USDA=22.353
NC_035093.1	27520594	.	A	T	.	.	MAF_INRAE=4.167;MAF_USDA=3.529
NC_035093.1	27520642	.	G	A	.	.	MAF_INRAE=8.861;MAF_USDA=12.5
NC_035093.1	27520706	.	C	T	.	.	MAF_USDA=2.459
NC_035093.1	27520730	.	C	T	.	.	MAF_USDA=1.639
NC_035093.1	27520803	.	C	T	.	.	MAF_USDA=1.639
NC_035093.1	27520805	.	G	A	.	.	MAF_INRAE=37.5;MAF_USDA=17.059
NC_035093.1	27520905	.	C	T	.	.	MAF_INRAE=48.101;MAF_USDA=11.765
NC_035093.1	27520993	.	G	C	.	.	MAF_USDA=21.176
NC_035093.1	27521019	.	G	A	.	.	MAF_USDA=15.294
NC_035093.1	27521043	.	G	C	.	.	MAF_INRAE=43.671;MAF_USDA=45.882
NC_035093.1	27521100	.	G	A	.	.	MAF_USDA=1.639
NC_035093.1	27521295	.	T	C	.	.	MAF_INRAE=3.333;MAF_USDA=34.706
NC_035093.1	27521327	.	T	G	.	.	MAF_INRAE=34.81;MAF_USDA=30.0
NC_035093.1	27521329	.	A	T	.	.	MAF_USDA=1.639
NC_035093.1	27521332	.	G	C	.	.	MAF_INRAE=37.342;MAF_USDA=16.471
NC_035093.1	27521405	.	T	G	.	.	MAF_USDA=14.118
NC_035093.1	27521416	.	C	T	.	.	MAF_USDA=35.882
NC_035093.1	27521439	.	G	A	.	.	MAF_USDA=25.0
NC_035093.1	27521488	.	A	G	.	.	MAF_INRAE=17.089;MAF_USDA=11.765
NC_035093.1	27521508	.	C	T	.	.	MAF_INRAE=3.333
NC_035093.1	27521516	.	T	A	.	.	MAF_INRAE=8.333;MAF_USDA=6.557
NC_035093.1	27521523	.	A	C	.	.	MAF_INRAE=6.667
NC_035093.1	27521526	.	G	A	.	.	MAF_INRAE=6.667
NC_035093.1	27521547	.	T	A	.	.	MAF_USDA=23.529
NC_035093.1	27521587	.	A	C	.	.	MAF_USDA=1.639
NC_035093.1	27521726	.	T	C	.	.	MAF_USDA=20.588
NC_035093.1	27521729	.	C	T	.	.	MAF_INRAE=3.333;MAF_USDA=1.639
NC_035093.1	27521920	.	T	G	.	.	MAF_USDA=20.588
NC_035093.1	27521934	.	C	G	.	.	MAF_INRAE=3.333
NC_035093.1	27521984	.	C	T	.	.	MAF_USDA=11.765
NC_035093.1	27522092	.	T	C	.	.	MAF_USDA=21.765
NC_035093.1	27522094	.	A	C	.	.	MAF_USDA=21.765
NC_035093.1	27522172	.	G	T	.	.	MAF_INRAE=37.975;MAF_USDA=15.882
NC_035093.1	27522200	.	A	T	.	.	MAF_INRAE=3.333
NC_035093.1	27522327	.	C	T	.	.	MAF_INRAE=3.333;MAF_USDA=7.647
NC_035093.1	27522429	.	C	G	.	.	MAF_USDA=6.25
NC_035093.1	27522455	.	G	T	.	.	MAF_INRAE=4.167;MAF_USDA=34.118
NC_035093.1	27522481	.	C	A	.	.	MAF_USDA=2.459
NC_035093.1	27522490	.	G	T	.	.	MAF_USDA=1.639
NC_035093.1	27522504	.	A	G	.	.	MAF_INRAE=3.333;MAF_USDA=34.706
NC_035093.1	27522572	.	C	T	.	.	MAF_USDA=1.639
NC_035093.1	27522704	.	A	G	.	.	MAF_INRAE=3.333;MAF_USDA=21.765
NC_035093.1	27522780	.	G	A	.	.	MAF_USDA=1.639
NC_035093.1	27522919	.	A	T	.	.	MAF_INRAE=12.025;MAF_USDA=6.557
NC_035093.1	27522975	.	C	T	.	.	MAF_INRAE=20.253;MAF_USDA=21.176
NC_035093.1	27523066	.	T	G	.	.	MAF_USDA=6.25
NC_035093.1	27523094	.	G	A	.	.	MAF_USDA=1.639
NC_035093.1	27523205	.	C	A	.	.	MAF_INRAE=4.43;MAF_USDA=7.647
NC_035093.1	27523280	.	G	T	.	.	MAF_USDA=1.639
NC_035093.1	27523372	.	G	A	.	.	MAF_USDA=2.459
NC_035093.1	27523695	.	G	A	.	.	MAF_USDA=4.706
NC_035093.1	27523738	.	T	G	.	.	MAF_USDA=10.843
NC_035093.1	27523975	.	A	G	.	.	MAF_USDA=8.333
NC_035093.1	27523994	.	G	T	.	.	MAF_USDA=1.639
NC_035093.1	27523995	.	T	G,*	.	.	MAF_INRAE=21.053;MAF_USDA=31.765
NC_035093.1	27523996	.	T	G	.	.	MAF_USDA=41.176
NC_035093.1	27523997	.	T	G	.	.	MAF_USDA=28.824
NC_035093.1	27523998	.	T	G	.	.	MAF_USDA=14.118
NC_035093.1	27524028	.	A	T	.	.	MAF_USDA=34.118
NC_035093.1	27524044	.	C	A	.	.	MAF_INRAE=3.333;MAF_USDA=34.118
NC_035093.1	27524047	.	C	T	.	.	MAF_INRAE=3.333;MAF_USDA=23.529
NC_035093.1	27524113	.	C	G	.	.	MAF_USDA=12.5
NC_035093.1	27524114	.	C	A	.	.	MAF_USDA=12.5
NC_035093.1	27524143	.	G	T	.	.	MAF_INRAE=4.167;MAF_USDA=12.5
NC_035093.1	27524145	.	A	T	.	.	MAF_INRAE=4.167
NC_035093.1	27524146	.	C	T	.	.	MAF_INRAE=4.167
NC_035093.1	27524155	.	G	A	.	.	MAF_INRAE=1.667;MAF_USDA=4.118
NC_035093.1	27524157	.	G	A	.	.	MAF_INRAE=4.167
NC_035093.1	27524164	.	T	A	.	.	MAF_INRAE=4.167;MAF_USDA=31.765
NC_035093.1	27524168	.	G	A	.	.	MAF_USDA=1.639
NC_035093.1	27524179	.	G	A	.	.	MAF_USDA=1.176
NC_035093.1	27524228	.	G	A	.	.	MAF_INRAE=34.81;MAF_USDA=48.824
NC_035093.1	27524236	.	C	T	.	.	MAF_INRAE=37.342;MAF_USDA=17.059
NC_035093.1	27524268	.	G	A	.	.	MAF_USDA=1.639
NC_035093.1	27524334	.	G	T	.	.	MAF_INRAE=10.127;MAF_USDA=6.557
NC_035093.1	27524336	.	C	T	.	.	MAF_INRAE=3.333
NC_035093.1	27524337	.	G	A	.	.	MAF_USDA=6.25
NC_035093.1	27524347	.	C	T	.	.	MAF_INRAE=3.333;MAF_USDA=33.529
NC_035093.1	27524365	.	T	A	.	.	MAF_INRAE=3.333
NC_035093.1	27524385	.	A	G	.	.	MAF_USDA=33.529
NC_035093.1	27524393	.	G	T	.	.	MAF_USDA=2.459
NC_035093.1	27524506	.	A	G	.	.	MAF_INRAE=3.333;MAF_USDA=34.118
NC_035093.1	27524534	.	C	A	.	.	MAF_INRAE=3.333;MAF_USDA=31.765
NC_035093.1	27524553	.	T	A	.	.	MAF_USDA=10.588
NC_035093.1	27524639	.	A	G	.	.	MAF_USDA=1.639
NC_035093.1	27524647	.	A	T	.	.	MAF_USDA=21.176
NC_035093.1	27524775	.	A	T	.	.	MAF_USDA=8.333
NC_035093.1	27524810	.	C	T	.	.	MAF_USDA=3.279
NC_035093.1	27524847	.	G	A	.	.	MAF_USDA=1.639
NC_035093.1	27524898	.	C	A	.	.	MAF_INRAE=37.342;MAF_USDA=15.882
NC_035093.1	27525009	.	G	A	.	.	MAF_USDA=1.639
NC_035093.1	27525046	.	A	C	.	.	MAF_INRAE=3.333
NC_035093.1	27525093	.	C	T	.	.	MAF_USDA=2.353
NC_035093.1	27525157	.	G	T	.	.	MAF_INRAE=6.667
NC_035093.1	27525214	.	G	C	.	.	MAF_INRAE=3.333;MAF_USDA=35.294
NC_035093.1	27525329	.	C	T	.	.	MAF_INRAE=3.333;MAF_USDA=11.176
NC_035093.1	27525483	.	T	G	.	.	MAF_INRAE=1.667;MAF_USDA=7.059
NC_035093.1	27525499	.	T	G	.	.	MAF_USDA=17.059
NC_035093.1	27525551	.	G	T	.	.	MAF_INRAE=3.333
NC_035093.1	27525637	.	C	A	.	.	MAF_USDA=6.25
NC_035093.1	27525642	.	C	A	.	.	MAF_INRAE=4.167
NC_035093.1	27525667	.	G	A	.	.	MAF_USDA=8.333
NC_035093.1	27525705	.	G	T	.	.	MAF_INRAE=33.544;MAF_USDA=48.824
NC_035093.1	27525936	.	C	T	.	.	MAF_USDA=6.471
NC_035093.1	27525969	.	A	T	.	.	MAF_USDA=18.033
NC_035093.1	27526089	.	A	G	.	.	MAF_INRAE=34.177;MAF_USDA=40.984
NC_035093.1	27526167	.	G	T	.	.	MAF_INRAE=32.911;MAF_USDA=36.885
NC_035093.1	27526183	.	C	T	.	.	MAF_INRAE=32.911;MAF_USDA=49.412
NC_035093.1	27526370	.	A	T	.	.	MAF_USDA=3.279
NC_035093.1	27526494	.	C	T	.	.	MAF_USDA=2.083
NC_035093.1	27526506	.	C	T	.	.	MAF_USDA=1.639
NC_035093.1	27526546	.	A	C	.	.	MAF_INRAE=37.342;MAF_USDA=20.588
NC_035093.1	27526550	.	A	G	.	.	MAF_INRAE=1.667;MAF_USDA=12.353
NC_035093.1	27526555	.	G	T	.	.	MAF_INRAE=46.835;MAF_USDA=47.059
NC_035093.1	27526766	.	G	A	.	.	MAF_USDA=2.5
NC_035093.1	27526805	.	A	T	.	.	MAF_USDA=3.571
NC_035093.1	27526812	.	T	A	.	.	MAF_USDA=3.333
NC_035093.1	27527072	.	T	C	.	.	MAF_INRAE=4.167;MAF_USDA=19.672
NC_035093.1	27527091	.	C	T	.	.	MAF_USDA=21.176
NC_035093.1	27527096	.	A	C	.	.	MAF_INRAE=4.167;MAF_USDA=20.492
NC_035093.1	27527260	.	C	T	.	.	MAF_USDA=3.279
NC_035093.1	27527334	.	C	A	.	.	MAF_USDA=2.941
NC_035093.1	27527359	.	G	A	.	.	MAF_USDA=2.941
NC_035093.1	27527360	.	G	A	.	.	MAF_USDA=2.941
NC_035093.1	27527368	.	A	T	.	.	MAF_USDA=2.941
NC_035093.1	27527515	.	A	C	.	.	MAF_INRAE=3.333;MAF_USDA=24.59
NC_035093.1	27527609	.	A	G	.	.	MAF_INRAE=37.342;MAF_USDA=41.803
NC_035093.1	27527619	.	G	A	.	.	MAF_USDA=5.738
NC_035093.1	27527641	.	G	A	.	.	MAF_INRAE=34.81;MAF_USDA=42.941
NC_035093.1	27527662	.	G	A	.	.	MAF_INRAE=12.025;MAF_USDA=3.529
NC_035093.1	27527861	.	G	T	.	.	MAF_USDA=8.333
NC_035093.1	27527870	.	T	C	.	.	MAF_INRAE=34.81;MAF_USDA=33.529
NC_035093.1	27527985	.	G	A	.	.	MAF_USDA=10.0
NC_035093.1	27527991	.	G	A	.	.	MAF_INRAE=4.167;MAF_USDA=4.118
NC_035093.1	27528010	.	C	T	.	.	MAF_INRAE=4.167;MAF_USDA=4.706
NC_035093.1	27528159	.	G	A	.	.	MAF_USDA=2.5
NC_035093.1	27528186	.	C	A	.	.	MAF_INRAE=5.263
NC_035093.1	27528299	.	A	T	.	.	MAF_USDA=3.279
NC_035093.1	27528532	.	G	A	.	.	MAF_USDA=2.941
NC_035093.1	27528555	.	C	T	.	.	MAF_INRAE=8.861;MAF_USDA=12.5
NC_035093.1	27528560	.	T	C	.	.	MAF_INRAE=3.333;MAF_USDA=16.393
NC_035093.1	27528634	.	T	A	.	.	MAF_INRAE=3.333;MAF_USDA=18.333
NC_035093.1	27528783	.	T	C	.	.	MAF_USDA=1.639
NC_035093.1	27528963	.	G	A	.	.	MAF_USDA=10.417
NC_035093.1	27528985	.	G	A	.	.	MAF_USDA=3.279
NC_035093.1	27529003	.	T	A	.	.	MAF_INRAE=3.333
NC_035093.1	27529095	.	C	T	.	.	MAF_USDA=41.765
NC_035093.1	27529161	.	T	G	.	.	MAF_INRAE=3.333;MAF_USDA=6.557
NC_035093.1	27529172	.	G	T	.	.	MAF_USDA=1.639
NC_035093.1	27529208	.	T	G	.	.	MAF_INRAE=2.5
NC_035093.1	27529293	.	C	A	.	.	MAF_USDA=1.639
NC_035093.1	27529369	.	C	A	.	.	MAF_INRAE=4.167;MAF_USDA=2.941
NC_035093.1	27529377	.	G	T	.	.	MAF_USDA=1.639
NC_035093.1	27529407	.	A	T	.	.	MAF_INRAE=4.43;MAF_USDA=7.647
NC_035093.1	27529426	.	T	C	.	.	MAF_USDA=4.918
NC_035093.1	27529486	.	C	G	.	.	MAF_INRAE=4.167;MAF_USDA=2.941
NC_035093.1	27529499	.	C	A	.	.	MAF_USDA=2.459
NC_035093.1	27529508	.	G	T	.	.	MAF_INRAE=5.263
NC_035093.1	27529514	.	G	A	.	.	MAF_INRAE=29.114;MAF_USDA=29.412
NC_035093.1	27529606	.	C	T	.	.	MAF_INRAE=31.013;MAF_USDA=32.353
NC_035093.1	27529723	.	T	G	.	.	MAF_INRAE=13.291;MAF_USDA=13.529
NC_035093.1	27529745	.	T	A	.	.	MAF_INRAE=30.38;MAF_USDA=29.412
NC_035093.1	27529854	.	G	A	.	.	MAF_INRAE=13.291;MAF_USDA=21.176
NC_035093.1	27529940	.	A	C	.	.	MAF_INRAE=30.38;MAF_USDA=29.412
NC_035093.1	27530014	.	G	C	.	.	MAF_INRAE=1.667;MAF_USDA=7.059
NC_035093.1	27530027	.	G	A	.	.	MAF_INRAE=37.975;MAF_USDA=16.471
NC_035093.1	27530079	.	T	C	.	.	MAF_INRAE=4.167;MAF_USDA=2.459
NC_035093.1	27530131	.	G	A	.	.	MAF_INRAE=4.167;MAF_USDA=3.529
NC_035093.1	27530151	.	G	A	.	.	MAF_INRAE=1.667;MAF_USDA=7.059
NC_035093.1	27530225	.	T	G	.	.	MAF_INRAE=4.167;MAF_USDA=3.529
NC_035093.1	27530384	.	T	C	.	.	MAF_INRAE=4.167;MAF_USDA=4.706
NC_035093.1	27530386	.	C	A	.	.	MAF_USDA=4.098
NC_035093.1	27530471	.	G	T	.	.	MAF_INRAE=1.667;MAF_USDA=5.294
NC_035093.1	27530479	.	A	T	.	.	MAF_INRAE=4.167;MAF_USDA=2.941
NC_035093.1	27530515	.	G	A	.	.	MAF_USDA=4.706
NC_035093.1	27530624	.	C	G	.	.	MAF_INRAE=10.759;MAF_USDA=3.529
NC_035093.1	27530671	.	C	T	.	.	MAF_INRAE=1.667;MAF_USDA=10.417
NC_035093.1	27530686	.	G	A	.	.	MAF_USDA=9.412
NC_035093.1	27530927	.	C	A	.	.	MAF_INRAE=4.167;MAF_USDA=6.25
NC_035093.1	27531151	.	T	G	.	.	MAF_INRAE=3.333;MAF_USDA=1.639
NC_035093.1	27531163	.	T	C	.	.	MAF_INRAE=17.089;MAF_USDA=8.824
NC_035093.1	27531310	.	C	A	.	.	MAF_USDA=3.279
NC_035093.1	27531463	.	A	C	.	.	MAF_USDA=1.639
NC_035093.1	27531475	.	A	C	.	.	MAF_INRAE=37.342;MAF_USDA=14.706
NC_035093.1	27531521	.	G	A	.	.	MAF_USDA=1.667
NC_035093.1	27531620	.	G	A	.	.	MAF_USDA=1.639
NC_035093.1	27531640	.	C	T	.	.	MAF_USDA=1.639
NC_035093.1	27531776	.	G	C	.	.	MAF_INRAE=12.025;MAF_USDA=6.557
NC_035093.1	27531810	.	C	T	.	.	MAF_USDA=3.279
NC_035093.1	27531811	.	G	A	.	.	MAF_USDA=4.098
NC_035093.1	27531840	.	C	T	.	.	MAF_INRAE=6.667
NC_035093.1	27532043	.	C	T	.	.	MAF_USDA=14.583
NC_035093.1	27532120	.	G	A	.	.	MAF_USDA=3.279
NC_035093.1	27532292	.	A	G	.	.	MAF_INRAE=1.667;MAF_USDA=6.471
NC_035093.1	27532439	.	G	A	.	.	MAF_USDA=8.333
NC_035093.1	27532449	.	A	G	.	.	MAF_INRAE=4.167;MAF_USDA=3.529
NC_035093.1	27532493	.	G	A	.	.	MAF_INRAE=29.114;MAF_USDA=30.0
NC_035093.1	27532511	.	C	T	.	.	MAF_USDA=1.639
NC_035093.1	27532513	.	T	A	.	.	MAF_INRAE=4.167;MAF_USDA=3.529
NC_035093.1	27532520	.	A	T	.	.	MAF_INRAE=12.658;MAF_USDA=20.0
NC_035093.1	27532544	.	A	T	.	.	MAF_INRAE=4.167;MAF_USDA=3.529
NC_035093.1	27532558	.	C	A	.	.	MAF_INRAE=4.167;MAF_USDA=3.529
NC_035093.1	27532596	.	T	G	.	.	MAF_USDA=22.917
NC_035093.1	27532734	.	G	T	.	.	MAF_USDA=11.176
NC_035093.1	27532767	.	C	T	.	.	MAF_USDA=11.176
NC_035093.1	27532836	.	T	G	.	.	MAF_INRAE=2.5;MAF_USDA=4.706
NC_035093.1	27532859	.	G	A	.	.	MAF_USDA=2.459
NC_035093.1	27532864	.	A	C	.	.	MAF_USDA=11.176
NC_035093.1	27532894	.	G	A	.	.	MAF_USDA=2.459
NC_035093.1	27533074	.	A	G	.	.	MAF_USDA=27.647
NC_035093.1	27533116	.	C	A	.	.	MAF_INRAE=1.667;MAF_USDA=6.471
NC_035093.1	27533129	.	C	T	.	.	MAF_INRAE=6.667
NC_035093.1	27533142	.	G	T	.	.	MAF_USDA=4.918
NC_035093.1	27533211	.	A	G	.	.	MAF_USDA=23.529
NC_035093.1	27533220	.	T	A	.	.	MAF_USDA=15.882
NC_035093.1	27533223	.	G	A	.	.	MAF_USDA=15.882
NC_035093.1	27533229	.	A	G	.	.	MAF_USDA=8.824
NC_035093.1	27533230	.	C	T	.	.	MAF_USDA=17.059
NC_035093.1	27533232	.	T	C	.	.	MAF_USDA=16.471
NC_035093.1	27533233	.	A	T	.	.	MAF_USDA=15.882
NC_035093.1	27533239	.	A	G	.	.	MAF_USDA=12.941
NC_035093.1	27533295	.	G	A	.	.	MAF_INRAE=3.333
NC_035093.1	27533304	.	A	T	.	.	MAF_INRAE=2.5;MAF_USDA=6.557
NC_035093.1	27533307	.	A	G	.	.	MAF_INRAE=1.667;MAF_USDA=7.377
NC_035093.1	27533313	.	G	A	.	.	MAF_USDA=6.25
NC_035093.1	27533316	.	C	T	.	.	MAF_USDA=2.459
NC_035093.1	27533372	.	C	G	.	.	MAF_USDA=20.482
NC_035093.1	27533395	.	C	T	.	.	MAF_USDA=20.482
NC_035093.1	27533397	.	T	C	.	.	MAF_USDA=18.072
NC_035093.1	27533398	.	A	C	.	.	MAF_USDA=16.867
NC_035093.1	27533402	.	G	A	.	.	MAF_USDA=12.5
NC_035093.1	27533491	.	A	G	.	.	MAF_USDA=1.639
NC_035093.1	27533505	.	T	G	.	.	MAF_USDA=4.118
NC_035093.1	27533517	.	A	T	.	.	MAF_USDA=17.059
NC_035093.1	27533518	.	A	C	.	.	MAF_USDA=15.882
NC_035093.1	27533519	.	T	A	.	.	MAF_USDA=27.083
NC_035093.1	27533527	.	T	C	.	.	MAF_INRAE=21.053
NC_035093.1	27533561	.	A	C	.	.	MAF_USDA=1.639
NC_035093.1	27533564	.	G	A	.	.	MAF_USDA=15.882
NC_035093.1	27533583	.	T	C	.	.	MAF_USDA=16.667
NC_035093.1	27533640	.	C	G	.	.	MAF_INRAE=2.5
NC_035093.1	27533648	.	G	A	.	.	MAF_INRAE=1.667
NC_035093.1	27533677	.	T	A	.	.	MAF_USDA=1.639
NC_035093.1	27533678	.	G	T	.	.	MAF_USDA=2.459
NC_035093.1	27533695	.	T	C	.	.	MAF_INRAE=4.167
NC_035093.1	27533709	.	C	T	.	.	MAF_INRAE=3.333
NC_035093.1	27533772	.	C	A	.	.	MAF_INRAE=1.667;MAF_USDA=13.529
NC_035093.1	27533866	.	A	T	.	.	MAF_USDA=1.639
NC_035093.1	27533868	.	T	G	.	.	MAF_USDA=9.412
NC_035093.1	27533875	.	A	T	.	.	MAF_USDA=9.412
NC_035093.1	27533909	.	T	C	.	.	MAF_INRAE=22.152
NC_035093.1	27533913	.	G	A	.	.	MAF_INRAE=3.333
NC_035093.1	27533939	.	A	G	.	.	MAF_USDA=4.918
NC_035093.1	27533945	.	C	A	.	.	MAF_INRAE=34.177;MAF_USDA=18.824
NC_035093.1	27534008	.	A	G	.	.	MAF_INRAE=8.861;MAF_USDA=12.5
NC_035093.1	27534040	.	C	T	.	.	MAF_INRAE=3.333;MAF_USDA=2.459
NC_035093.1	27534156	.	C	T	.	.	MAF_INRAE=1.667;MAF_USDA=5.882
NC_035093.1	27534203	.	G	T	.	.	MAF_USDA=17.647
NC_035093.1	27534220	.	C	T	.	.	MAF_USDA=4.118
NC_035093.1	27534261	.	A	G	.	.	MAF_INRAE=22.152;MAF_USDA=30.588
NC_035093.1	27534280	.	T	A	.	.	MAF_USDA=4.918
NC_035093.1	27534295	.	G	T	.	.	MAF_USDA=4.098
NC_035093.1	27534343	.	G	T	.	.	MAF_USDA=2.459
NC_035093.1	27534488	.	A	G	.	.	MAF_INRAE=22.785;MAF_USDA=28.824
NC_035093.1	27534568	.	T	A	.	.	MAF_INRAE=4.167;MAF_USDA=3.529
NC_035093.1	27534620	.	G	T	.	.	MAF_INRAE=1.667;MAF_USDA=14.706
NC_035093.1	27534815	.	T	C	.	.	MAF_INRAE=22.152;MAF_USDA=27.381
NC_035093.1	27534825	.	G	A	.	.	MAF_INRAE=12.025;MAF_USDA=9.167
NC_035093.1	27534827	.	G	C	.	.	MAF_USDA=7.059
NC_035093.1	27534919	.	G	A	.	.	MAF_USDA=7.377
NC_035093.1	27534932	.	G	C	.	.	MAF_USDA=5.882
NC_035093.1	27534946	.	G	T	.	.	MAF_USDA=4.098
NC_035093.1	27534947	.	G	C	.	.	MAF_USDA=4.098
NC_035093.1	27534950	.	C	T	.	.	MAF_USDA=5.738
NC_035093.1	27534951	.	T	G	.	.	MAF_USDA=4.918
NC_035093.1	27534989	.	A	T	.	.	MAF_USDA=4.918
NC_035093.1	27535069	.	A	G	.	.	MAF_USDA=3.279
NC_035093.1	27535084	.	C	T	.	.	MAF_USDA=2.459
NC_035093.1	27535130	.	G	A	.	.	MAF_INRAE=4.167;MAF_USDA=2.941
NC_035093.1	27535227	.	A	C	.	.	MAF_INRAE=22.152;MAF_USDA=28.824
NC_035093.1	27535285	.	C	T	.	.	MAF_USDA=1.639
NC_035093.1	27535323	.	G	T	.	.	MAF_INRAE=6.667;MAF_USDA=2.459
NC_035093.1	27535345	.	G	A	.	.	MAF_USDA=1.639
NC_035093.1	27536169	.	T	C	.	.	MAF_INRAE=30.38;MAF_USDA=23.529
NC_035093.1	27536186	.	C	T	.	.	MAF_INRAE=3.333
NC_035093.1	27536202	.	G	T	.	.	MAF_INRAE=3.333;MAF_USDA=8.824
NC_035093.1	27536424	.	T	G	.	.	MAF_INRAE=23.418;MAF_USDA=28.824
NC_035093.1	27536430	.	G	A	.	.	MAF_INRAE=23.418;MAF_USDA=31.967
NC_035093.1	27536510	.	T	C	.	.	MAF_INRAE=35.0
NC_035093.1	27536733	.	T	A	.	.	MAF_USDA=2.459
NC_035093.1	27536926	.	G	A	.	.	MAF_USDA=6.25
NC_035093.1	27536950	.	C	T	.	.	MAF_USDA=5.738
NC_035093.1	27536955	.	G	T	.	.	MAF_USDA=3.279
NC_035093.1	27536957	.	G	A	.	.	MAF_INRAE=3.333;MAF_USDA=2.459
NC_035093.1	27537083	.	T	G	.	.	MAF_USDA=1.639
NC_035093.1	27537092	.	T	C	.	.	MAF_INRAE=5.833;MAF_USDA=4.706
NC_035093.1	27537326	.	T	C	.	.	MAF_INRAE=5.833;MAF_USDA=13.529
NC_035093.1	27537420	.	T	A	.	.	MAF_INRAE=6.667
NC_035093.1	27537518	.	A	C	.	.	MAF_INRAE=1.667;MAF_USDA=5.294
NC_035093.1	27537825	.	G	A	.	.	MAF_USDA=1.639
NC_035093.1	27537949	.	C	T	.	.	MAF_USDA=2.459
NC_035093.1	27537993	.	C	T	.	.	MAF_INRAE=1.667;MAF_USDA=20.0
NC_035093.1	27538084	.	G	A	.	.	MAF_INRAE=14.557
NC_035093.1	27538114	.	G	T	.	.	MAF_INRAE=13.291
NC_035093.1	27538142	.	C	A	.	.	MAF_INRAE=12.025;MAF_USDA=7.377
NC_035093.1	27538297	.	C	A	.	.	MAF_INRAE=13.291;MAF_USDA=15.294
NC_035093.1	27538301	.	G	A	.	.	MAF_USDA=1.639
NC_035093.1	27538393	.	C	T	.	.	MAF_INRAE=12.025;MAF_USDA=7.059
NC_035093.1	27538428	.	C	T	.	.	MAF_INRAE=12.025;MAF_USDA=9.016
NC_035093.1	27538551	.	C	T	.	.	MAF_INRAE=3.333;MAF_USDA=2.459
NC_035093.1	27538661	.	C	T	.	.	MAF_USDA=1.639
NC_035093.1	27538719	.	G	C	.	.	MAF_INRAE=47.368;MAF_USDA=20.0
NC_035093.1	27538968	.	A	G	.	.	MAF_USDA=1.639
NC_035093.1	27539035	.	C	T	.	.	MAF_USDA=9.412
NC_035093.1	27539234	.	G	A	.	.	MAF_INRAE=6.667;MAF_USDA=5.294
NC_035093.1	27539376	.	A	T	.	.	MAF_INRAE=4.43;MAF_USDA=8.824
NC_035093.1	27539377	.	A	C	.	.	MAF_USDA=8.824
NC_035093.1	27539380	.	T	G	.	.	MAF_INRAE=12.025;MAF_USDA=6.471
NC_035093.1	27539406	.	T	A	.	.	MAF_INRAE=12.025;MAF_USDA=10.588
NC_035093.1	27539488	.	A	T	.	.	MAF_INRAE=1.667;MAF_USDA=5.882
NC_035093.1	27539498	.	G	A	.	.	MAF_USDA=1.176
NC_035093.1	27539499	.	G	T	.	.	MAF_INRAE=6.667;MAF_USDA=5.294
NC_035093.1	27539614	.	T	A	.	.	MAF_USDA=1.639
NC_035093.1	27539730	.	G	A	.	.	MAF_INRAE=14.557;MAF_USDA=49.412
NC_035093.1	27539765	.	G	T	.	.	MAF_INRAE=38.608;MAF_USDA=1.176
NC_035093.1	27539981	.	T	C	.	.	MAF_INRAE=12.025;MAF_USDA=10.588
NC_035093.1	27540022	.	T	G	.	.	MAF_USDA=15.294
NC_035093.1	27540134	.	G	A	.	.	MAF_INRAE=2.5
NC_035093.1	27540228	.	A	C	.	.	MAF_USDA=22.917
NC_035093.1	27540315	.	T	C	.	.	MAF_INRAE=12.025;MAF_USDA=8.824
NC_035093.1	27540332	.	G	T	.	.	MAF_USDA=1.639
NC_035093.1	27540422	.	A	C	.	.	MAF_USDA=1.639
NC_035093.1	27540474	.	T	G	.	.	MAF_USDA=1.639
NC_035093.1	27540494	.	T	G	.	.	MAF_INRAE=13.291;MAF_USDA=15.294
NC_035093.1	27540629	.	C	A	.	.	MAF_INRAE=12.025;MAF_USDA=8.824
NC_035093.1	27540679	.	C	T	.	.	MAF_INRAE=4.43;MAF_USDA=7.647
NC_035093.1	27540727	.	C	T	.	.	MAF_USDA=7.059
NC_035093.1	27540741	.	C	T	.	.	MAF_INRAE=12.025;MAF_USDA=8.824
NC_035093.1	27540775	.	A	G	.	.	MAF_USDA=1.639
NC_035093.1	27540780	.	C	A	.	.	MAF_USDA=1.639
NC_035093.1	27540990	.	T	C	.	.	MAF_INRAE=15.19;MAF_USDA=45.882
NC_035093.1	27541025	.	C	A	.	.	MAF_USDA=9.412
NC_035093.1	27541037	.	T	C	.	.	MAF_USDA=1.639
NC_035093.1	27541087	.	A	G	.	.	MAF_USDA=1.639
NC_035093.1	27541295	.	T	A	.	.	MAF_USDA=4.706
NC_035093.1	27541363	.	T	C	.	.	MAF_USDA=4.706
NC_035093.1	27541369	.	T	C	.	.	MAF_USDA=2.459
NC_035093.1	27541446	.	A	C	.	.	MAF_USDA=2.459
NC_035093.1	27541454	.	T	G	.	.	MAF_USDA=2.459
NC_035093.1	27541560	.	T	A	.	.	MAF_INRAE=31.013;MAF_USDA=28.235
NC_035093.1	27541568	.	C	A	.	.	MAF_USDA=4.918
NC_035093.1	27541576	.	T	C	.	.	MAF_USDA=1.639
NC_035093.1	27541668	.	T	A	.	.	MAF_USDA=1.639
NC_035093.1	27541698	.	C	T	.	.	MAF_INRAE=12.025;MAF_USDA=10.417
NC_035093.1	27541699	.	G	T	.	.	MAF_INRAE=4.43;MAF_USDA=20.833
NC_035093.1	27541781	.	T	C	.	.	MAF_INRAE=4.43;MAF_USDA=8.235
NC_035093.1	27541836	.	G	A	.	.	MAF_USDA=4.098
NC_035093.1	27541968	.	A	G	.	.	MAF_USDA=3.333
NC_035093.1	27541987	.	G	T	.	.	MAF_USDA=5.833
NC_035093.1	27542025	.	C	T	.	.	MAF_INRAE=1.667;MAF_USDA=5.952
NC_035093.1	27546427	.	A	C	.	.	MAF_USDA=8.333
NC_035093.1	27546441	.	T	A	.	.	MAF_INRAE=14.557;MAF_USDA=16.463
NC_035093.1	27546484	.	G	T	.	.	MAF_USDA=4.819
NC_035093.1	27546763	.	T	A	.	.	MAF_INRAE=6.667;MAF_USDA=9.412
NC_035093.1	27546836	.	G	A	.	.	MAF_USDA=2.459
NC_035093.1	27546879	.	A	C	.	.	MAF_INRAE=6.667;MAF_USDA=8.824
NC_035093.1	27546899	.	C	T	.	.	MAF_INRAE=24.051;MAF_USDA=15.882
NC_035093.1	27546945	.	C	T	.	.	MAF_INRAE=6.667;MAF_USDA=7.647
NC_035093.1	27547035	.	C	T	.	.	MAF_INRAE=29.747;MAF_USDA=25.882
NC_035093.1	27547053	.	C	T	.	.	MAF_USDA=1.639
NC_035093.1	27547058	.	C	G	.	.	MAF_USDA=3.279
NC_035093.1	27547074	.	C	A	.	.	MAF_INRAE=30.833;MAF_USDA=6.25
NC_035093.1	27547117	.	G	A	.	.	MAF_INRAE=13.333
NC_035093.1	27547126	.	C	T	.	.	MAF_INRAE=14.167
NC_035093.1	27547134	.	A	G	.	.	MAF_INRAE=3.333
NC_035093.1	27547163	.	A	T	.	.	MAF_INRAE=13.333
NC_035093.1	27547167	.	G	T	.	.	MAF_INRAE=14.167
NC_035093.1	27547176	.	G	C	.	.	MAF_INRAE=14.167
NC_035093.1	27547195	.	G	A	.	.	MAF_USDA=33.333
NC_035093.1	27547202	.	C	T	.	.	MAF_USDA=33.333
NC_035093.1	27547210	.	C	A	.	.	MAF_USDA=22.941
NC_035093.1	27547211	.	T	C	.	.	MAF_USDA=22.941
NC_035093.1	27547213	.	A	T	.	.	MAF_USDA=22.941
NC_035093.1	27547224	.	T	C	.	.	MAF_INRAE=1.667;MAF_USDA=24.118
NC_035093.1	27547225	.	T	C	.	.	MAF_INRAE=2.5;MAF_USDA=23.529
NC_035093.1	27547241	.	A	G	.	.	MAF_INRAE=1.667;MAF_USDA=29.167
NC_035093.1	27547244	.	G	A	.	.	MAF_INRAE=1.667;MAF_USDA=33.333
NC_035093.1	27547276	.	G	C	.	.	MAF_USDA=22.917
NC_035093.1	27547277	.	A	C	.	.	MAF_USDA=22.917
NC_035093.1	27547283	.	T	A	.	.	MAF_INRAE=2.5;MAF_USDA=22.917
NC_035093.1	27547285	.	A	T	.	.	MAF_INRAE=2.5;MAF_USDA=20.833
NC_035093.1	27547299	.	T	A	.	.	MAF_INRAE=1.667;MAF_USDA=27.083
NC_035093.1	27547309	.	G	A	.	.	MAF_INRAE=1.667;MAF_USDA=27.083
NC_035093.1	27547340	.	A	T	.	.	MAF_USDA=2.459
NC_035093.1	27547374	.	G	A	.	.	MAF_INRAE=1.667
NC_035093.1	27547378	.	C	T	.	.	MAF_INRAE=5.833
NC_035093.1	27547380	.	G	A	.	.	MAF_INRAE=5.833
NC_035093.1	27547383	.	T	C	.	.	MAF_INRAE=5.833
NC_035093.1	27547389	.	A	C	.	.	MAF_INRAE=3.333
NC_035093.1	27547390	.	A	C	.	.	MAF_INRAE=3.333
NC_035093.1	27547392	.	T	C	.	.	MAF_INRAE=3.333
NC_035093.1	27547393	.	G	T	.	.	MAF_INRAE=3.333
NC_035093.1	27547398	.	C	G	.	.	MAF_INRAE=3.333
NC_035093.1	27547403	.	A	G	.	.	MAF_INRAE=20.0;MAF_USDA=15.882
NC_035093.1	27547413	.	G	A	.	.	MAF_INRAE=30.0;MAF_USDA=24.706
NC_035093.1	27547431	.	C	T	.	.	MAF_USDA=2.459
NC_035093.1	27547460	.	G	A	.	.	MAF_USDA=2.459
NC_035093.1	27547485	.	G	A	.	.	MAF_USDA=25.294
NC_035093.1	27547631	.	T	A	.	.	MAF_USDA=10.588
NC_035093.1	27547633	.	T	G	.	.	MAF_USDA=10.588
NC_035093.1	27547785	.	A	C	.	.	MAF_INRAE=4.43;MAF_USDA=37.647
NC_035093.1	27547884	.	C	A	.	.	MAF_USDA=1.639
NC_035093.1	27548038	.	G	A	.	.	MAF_USDA=1.639
NC_035093.1	27548043	.	G	T	.	.	MAF_USDA=14.118
NC_035093.1	27548053	.	T	C	.	.	MAF_USDA=11.176
NC_035093.1	27548073	.	A	C	.	.	MAF_USDA=1.639
NC_035093.1	27548075	.	G	C	.	.	MAF_USDA=10.0
NC_035093.1	27548078	.	A	C	.	.	MAF_USDA=3.279
NC_035093.1	27548125	.	A	G	.	.	MAF_USDA=20.588
NC_035093.1	27548202	.	A	T	.	.	MAF_USDA=10.0
NC_035093.1	27548306	.	G	A	.	.	MAF_USDA=4.098
NC_035093.1	27548537	.	C	T	.	.	MAF_USDA=5.294
NC_035093.1	27548625	.	C	T	.	.	MAF_USDA=9.412
NC_035093.1	27548713	.	T	C	.	.	MAF_USDA=9.412
NC_035093.1	27548743	.	G	T	.	.	MAF_INRAE=6.667
NC_035093.1	27548848	.	G	T	.	.	MAF_INRAE=4.43;MAF_USDA=34.118
NC_035093.1	27548892	.	C	A	.	.	MAF_USDA=9.836
NC_035093.1	27548900	.	A	T	.	.	MAF_USDA=4.706
NC_035093.1	27548912	.	A	T	.	.	MAF_USDA=1.639
NC_035093.1	27549015	.	C	G	.	.	MAF_INRAE=3.333;MAF_USDA=5.738
NC_035093.1	27549077	.	G	A	.	.	MAF_INRAE=3.333
NC_035093.1	27549091	.	C	T	.	.	MAF_USDA=1.639
NC_035093.1	27549155	.	C	T	.	.	MAF_USDA=2.459
NC_035093.1	27549296	.	C	A	.	.	MAF_USDA=2.5
NC_035093.1	27549377	.	G	T	.	.	MAF_USDA=3.333
NC_035093.1	27549637	.	A	G	.	.	MAF_USDA=1.639
NC_035093.1	27549696	.	G	A	.	.	MAF_USDA=12.353
NC_035093.1	27549847	.	C	T	.	.	MAF_USDA=2.459
NC_035093.1	27550277	.	T	G	.	.	MAF_USDA=1.639
NC_035093.1	27550320	.	G	C	.	.	MAF_USDA=14.118
NC_035093.1	27550394	.	G	T	.	.	MAF_USDA=5.357
NC_035093.1	27550431	.	T	C	.	.	MAF_USDA=11.765
NC_035093.1	27550598	.	T	C	.	.	MAF_USDA=2.459
NC_035093.1	27550663	.	T	G	.	.	MAF_USDA=11.765
NC_035093.1	27550683	.	C	T	.	.	MAF_USDA=1.639
NC_035093.1	27550700	.	T	G	.	.	MAF_USDA=14.118
NC_035093.1	27550730	.	A	C	.	.	MAF_USDA=13.529
NC_035093.1	27550732	.	C	A	.	.	MAF_USDA=13.529
NC_035093.1	27550776	.	C	T	.	.	MAF_INRAE=8.861;MAF_USDA=12.5
NC_035093.1	27550799	.	T	G	.	.	MAF_INRAE=3.333;MAF_USDA=12.353
NC_035093.1	27550805	.	C	A	.	.	MAF_INRAE=3.333
NC_035093.1	27550877	.	G	A	.	.	MAF_INRAE=3.333;MAF_USDA=17.059
NC_035093.1	27551097	.	G	C	.	.	MAF_INRAE=20.886;MAF_USDA=12.941
NC_035093.1	27551111	.	T	C	.	.	MAF_INRAE=12.658;MAF_USDA=21.176
NC_035093.1	27551208	.	T	G	.	.	MAF_INRAE=5.0;MAF_USDA=21.765
NC_035093.1	27551209	.	T	C	.	.	MAF_INRAE=5.0;MAF_USDA=21.765
NC_035093.1	27551226	.	G	A	.	.	MAF_USDA=1.639
NC_035093.1	27551330	.	C	T	.	.	MAF_USDA=9.016
NC_035093.1	27551367	.	C	T	.	.	MAF_USDA=1.639
NC_035093.1	27551414	.	T	A	.	.	MAF_INRAE=32.911;MAF_USDA=46.471
NC_035093.1	27551442	.	G	A	.	.	MAF_USDA=4.118
NC_035093.1	27551521	.	A	T	.	.	MAF_INRAE=5.0;MAF_USDA=35.294
NC_035093.1	27551808	.	C	T	.	.	MAF_INRAE=3.333;MAF_USDA=11.765
NC_035093.1	27551851	.	G	C	.	.	MAF_USDA=1.639
NC_035093.1	27551903	.	C	A	.	.	MAF_USDA=1.639
NC_035093.1	27552050	.	C	T	.	.	MAF_INRAE=5.0;MAF_USDA=34.706
NC_035093.1	27552099	.	C	T	.	.	MAF_USDA=1.639
NC_035093.1	27552139	.	G	T	.	.	MAF_USDA=4.098
NC_035093.1	27552322	.	T	C	.	.	MAF_INRAE=5.0;MAF_USDA=34.706
NC_035093.1	27552372	.	G	A	.	.	MAF_USDA=1.639
NC_035093.1	27552402	.	C	T	.	.	MAF_INRAE=4.167;MAF_USDA=2.941
NC_035093.1	27552426	.	C	T	.	.	MAF_INRAE=38.608
NC_035093.1	27552483	.	A	G	.	.	MAF_INRAE=5.0;MAF_USDA=34.118
NC_035093.1	27552512	.	C	T	.	.	MAF_INRAE=5.0;MAF_USDA=33.333
NC_035093.1	27552582	.	G	A	.	.	MAF_INRAE=5.0;MAF_USDA=35.294
NC_035093.1	27552742	.	C	A	.	.	MAF_USDA=1.639
NC_035093.1	27552993	.	A	C	.	.	MAF_INRAE=12.658;MAF_USDA=9.016
NC_035093.1	27553159	.	T	A	.	.	MAF_INRAE=5.0;MAF_USDA=34.706
NC_035093.1	27553237	.	A	G	.	.	MAF_INRAE=5.0;MAF_USDA=35.294
NC_035093.1	27553289	.	T	G	.	.	MAF_INRAE=5.0;MAF_USDA=34.706
NC_035093.1	27553296	.	A	G	.	.	MAF_INRAE=5.0;MAF_USDA=34.706
NC_035093.1	27553455	.	A	C	.	.	MAF_USDA=6.25
NC_035093.1	27553501	.	C	T	.	.	MAF_USDA=1.639
NC_035093.1	27553519	.	G	T	.	.	MAF_USDA=14.583
NC_035093.1	27553566	.	G	A	.	.	MAF_INRAE=4.43;MAF_USDA=7.647
NC_035093.1	27553605	.	G	T	.	.	MAF_INRAE=5.0;MAF_USDA=33.529
NC_035093.1	27553613	.	T	C	.	.	MAF_INRAE=5.0;MAF_USDA=33.529
NC_035093.1	27553653	.	C	G	.	.	MAF_INRAE=5.0;MAF_USDA=35.294
NC_035093.1	27553654	.	A	G	.	.	MAF_INRAE=5.0;MAF_USDA=35.882
NC_035093.1	27553674	.	G	T	.	.	MAF_INRAE=5.0;MAF_USDA=34.706
NC_035093.1	27553736	.	G	T	.	.	MAF_INRAE=5.0;MAF_USDA=35.294
NC_035093.1	27553811	.	A	G	.	.	MAF_INRAE=5.0;MAF_USDA=34.706
NC_035093.1	27553840	.	T	C	.	.	MAF_INRAE=5.0;MAF_USDA=34.706
NC_035093.1	27553921	.	C	T	.	.	MAF_INRAE=5.0;MAF_USDA=34.706
NC_035093.1	27553943	.	G	T	.	.	MAF_INRAE=6.667
NC_035093.1	27553990	.	G	T	.	.	MAF_USDA=6.557
NC_035093.1	27554057	.	G	T	.	.	MAF_INRAE=9.167;MAF_USDA=39.412
NC_035093.1	27554064	.	T	C	.	.	MAF_INRAE=5.0;MAF_USDA=35.417
NC_035093.1	27554065	.	T	A	.	.	MAF_INRAE=5.0;MAF_USDA=34.706
NC_035093.1	27554069	.	T	C	.	.	MAF_INRAE=3.333;MAF_USDA=11.765
NC_035093.1	27554082	.	T	G	.	.	MAF_INRAE=3.333;MAF_USDA=11.765
NC_035093.1	27554112	.	A	T	.	.	MAF_INRAE=5.0;MAF_USDA=34.118
NC_035093.1	27554138	.	C	T	.	.	MAF_INRAE=1.667;MAF_USDA=13.529
NC_035093.1	27554158	.	A	T	.	.	MAF_USDA=4.918
NC_035093.1	27554208	.	G	A	.	.	MAF_INRAE=5.833;MAF_USDA=36.471
NC_035093.1	27554443	.	C	T	.	.	MAF_USDA=3.279
NC_035093.1	27554510	.	G	A	.	.	MAF_USDA=1.639
NC_035093.1	27554567	.	A	G	.	.	MAF_USDA=1.639
NC_035093.1	27554626	.	G	A	.	.	MAF_INRAE=12.658;MAF_USDA=38.824
NC_035093.1	27554702	.	G	T	.	.	MAF_USDA=6.25
NC_035093.1	27554709	.	C	T	.	.	MAF_USDA=8.197
NC_035093.1	27554870	.	A	G	.	.	MAF_INRAE=37.342;MAF_USDA=16.471
NC_035093.1	27554929	.	A	G	.	.	MAF_USDA=1.639
NC_035093.1	27555308	.	T	G	.	.	MAF_USDA=2.459
NC_035093.1	27555309	.	G	T	.	.	MAF_USDA=2.459
NC_035093.1	27555363	.	C	T	.	.	MAF_USDA=3.279
NC_035093.1	27555483	.	A	C	.	.	MAF_USDA=1.639
NC_035093.1	27555512	.	C	T	.	.	MAF_INRAE=12.658;MAF_USDA=37.647
NC_035093.1	27555579	.	C	A	.	.	MAF_INRAE=12.658;MAF_USDA=45.833
NC_035093.1	27555670	.	G	A	.	.	MAF_INRAE=9.494;MAF_USDA=8.235
NC_035093.1	27555677	.	G	T	.	.	MAF_USDA=14.583
NC_035093.1	27555722	.	A	G	.	.	MAF_USDA=2.459
NC_035093.1	27556052	.	G	A	.	.	MAF_INRAE=4.167;MAF_USDA=2.941
NC_035093.1	27556070	.	G	A	.	.	MAF_INRAE=12.658;MAF_USDA=39.412
NC_035093.1	27556137	.	T	A	.	.	MAF_USDA=4.098
NC_035093.1	27556149	.	T	A	.	.	MAF_USDA=1.639
NC_035093.1	27556216	.	G	A	.	.	MAF_INRAE=12.658;MAF_USDA=38.235
NC_035093.1	27556285	.	A	G	.	.	MAF_USDA=1.639
NC_035093.1	27556326	.	G	A	.	.	MAF_INRAE=8.228;MAF_USDA=27.083
NC_035093.1	27556362	.	G	A	.	.	MAF_USDA=1.639
NC_035093.1	27556375	.	C	A	.	.	MAF_INRAE=21.519;MAF_USDA=45.294
NC_035093.1	27556405	.	T	C	.	.	MAF_INRAE=12.658;MAF_USDA=35.882
NC_035093.1	27556431	.	C	A	.	.	MAF_USDA=1.639
NC_035093.1	27556453	.	T	C	.	.	MAF_INRAE=12.658;MAF_USDA=34.706
NC_035093.1	27556480	.	G	C	.	.	MAF_INRAE=12.658;MAF_USDA=35.882
NC_035093.1	27556530	.	G	A	.	.	MAF_INRAE=12.658;MAF_USDA=37.647
NC_035093.1	27556552	.	A	G	.	.	MAF_INRAE=12.658;MAF_USDA=35.882
NC_035093.1	27556624	.	C	G	.	.	MAF_INRAE=12.658;MAF_USDA=39.412
NC_035093.1	27556655	.	C	T	.	.	MAF_USDA=1.639
NC_035093.1	27556719	.	A	T	.	.	MAF_INRAE=3.333;MAF_USDA=2.459
NC_035093.1	27556721	.	C	T	.	.	MAF_INRAE=17.722;MAF_USDA=40.588
NC_035093.1	27556804	.	G	C	.	.	MAF_INRAE=3.333;MAF_USDA=22.941
NC_035093.1	27557138	.	T	G	.	.	MAF_INRAE=13.291;MAF_USDA=37.059
NC_035093.1	27557186	.	C	A	.	.	MAF_USDA=3.529
NC_035093.1	27557399	.	G	A	.	.	MAF_USDA=7.377
NC_035093.1	27557423	.	T	C	.	.	MAF_USDA=4.706
NC_035093.1	27557467	.	T	C	.	.	MAF_USDA=3.279
NC_035093.1	27557486	.	T	G	.	.	MAF_USDA=15.294
NC_035093.1	27557524	.	C	T	.	.	MAF_USDA=1.639
NC_035093.1	27557614	.	T	A	.	.	MAF_USDA=2.459
NC_035093.1	27557753	.	C	A	.	.	MAF_INRAE=12.658;MAF_USDA=37.647
NC_035093.1	27557788	.	C	T	.	.	MAF_INRAE=37.342;MAF_USDA=6.707
NC_035093.1	27557861	.	T	A	.	.	MAF_USDA=1.639
NC_035093.1	27557893	.	C	T	.	.	MAF_USDA=5.882
NC_035093.1	27557915	.	G	T	.	.	MAF_USDA=2.976
NC_035093.1	27557933	.	T	C	.	.	MAF_USDA=1.667
NC_035093.1	27558105	.	C	T	.	.	MAF_USDA=5.294
NC_035093.1	27558154	.	A	G	.	.	MAF_USDA=2.459
NC_035093.1	27558195	.	C	T	.	.	MAF_INRAE=13.291;MAF_USDA=38.235
NC_035093.1	27558235	.	G	C	.	.	MAF_USDA=1.639
NC_035093.1	27558266	.	T	A	.	.	MAF_INRAE=3.333;MAF_USDA=24.59
NC_035093.1	27558448	.	G	C	.	.	MAF_USDA=1.639
NC_035093.1	27558462	.	T	C	.	.	MAF_INRAE=9.494;MAF_USDA=7.647
NC_035093.1	27558765	.	G	T	.	.	MAF_USDA=1.639
NC_035093.1	27558788	.	G	T	.	.	MAF_USDA=6.557
NC_035093.1	27558827	.	A	C	.	.	MAF_USDA=2.459
NC_035093.1	27558904	.	C	T	.	.	MAF_INRAE=11.392
NC_035093.1	27558999	.	T	G	.	.	MAF_USDA=3.279
NC_035093.1	27559006	.	G	A	.	.	MAF_INRAE=37.342;MAF_USDA=15.882
NC_035093.1	27559061	.	A	C	.	.	MAF_INRAE=12.025;MAF_USDA=7.377
NC_035093.1	27559123	.	A	T	.	.	MAF_USDA=3.39
NC_035093.1	27559250	.	G	A	.	.	MAF_USDA=1.667
NC_035093.1	27560294	.	A	C	.	.	MAF_INRAE=24.051;MAF_USDA=48.235
NC_035093.1	27560390	.	G	A	.	.	MAF_USDA=2.459
NC_035093.1	27560439	.	C	T	.	.	MAF_USDA=1.639
NC_035093.1	27560519	.	A	C	.	.	MAF_USDA=3.279
NC_035093.1	27560668	.	G	A	.	.	MAF_INRAE=37.342;MAF_USDA=30.588
NC_035093.1	27560750	.	G	T	.	.	MAF_USDA=11.765
NC_035093.1	27560760	.	C	T	.	.	MAF_INRAE=37.342;MAF_USDA=15.294
NC_035093.1	27560842	.	A	G	.	.	MAF_USDA=5.738
NC_035093.1	27561035	.	G	A	.	.	MAF_USDA=17.059
NC_035093.1	27561241	.	T	A	.	.	MAF_USDA=1.639
NC_035093.1	27561300	.	C	A	.	.	MAF_USDA=4.098
NC_035093.1	27561470	.	G	T	.	.	MAF_USDA=8.333
NC_035093.1	27561524	.	G	C	.	.	MAF_USDA=4.918
NC_035093.1	27561551	.	G	A	.	.	MAF_USDA=4.098
NC_035093.1	27561708	.	G	T	.	.	MAF_USDA=2.459
NC_035093.1	27562355	.	A	C	.	.	MAF_USDA=18.75
NC_035093.1	27562486	.	T	G	.	.	MAF_INRAE=8.228
NC_035093.1	27562627	.	T	A	.	.	MAF_USDA=4.918
NC_035093.1	27563104	.	G	A	.	.	MAF_USDA=4.098
NC_035093.1	27563231	.	A	G	.	.	MAF_INRAE=5.0;MAF_USDA=41.176
NC_035093.1	27563273	.	G	C	.	.	MAF_INRAE=7.595;MAF_USDA=12.5
NC_035093.1	27563390	.	C	A	.	.	MAF_USDA=2.459
NC_035093.1	27563456	.	G	A	.	.	MAF_USDA=4.098
NC_035093.1	27563777	.	C	T	.	.	MAF_INRAE=15.19;MAF_USDA=11.31
NC_035093.1	27563798	.	A	T	.	.	MAF_INRAE=49.367;MAF_USDA=24.118
NC_035093.1	27563880	.	T	A	.	.	MAF_INRAE=1.667;MAF_USDA=13.529
NC_035093.1	27564016	.	G	T	.	.	MAF_USDA=10.417
NC_035093.1	27564043	.	T	A	.	.	MAF_INRAE=2.5
NC_035093.1	27564104	.	T	C	.	.	MAF_INRAE=39.241;MAF_USDA=6.471
NC_035093.1	27564161	.	G	T	.	.	MAF_USDA=3.279
NC_035093.1	27564247	.	G	A	.	.	MAF_USDA=2.459
NC_035093.1	27564264	.	T	A	.	.	MAF_INRAE=31.646;MAF_USDA=29.508
NC_035093.1	27564340	.	C	T	.	.	MAF_INRAE=15.19;MAF_USDA=11.176
NC_035093.1	27564417	.	A	C	.	.	MAF_INRAE=3.333;MAF_USDA=3.279
NC_035093.1	27564443	.	A	G	.	.	MAF_INRAE=1.667;MAF_USDA=13.529
NC_035093.1	27564452	.	C	A	.	.	MAF_INRAE=3.333;MAF_USDA=2.459
NC_035093.1	27564591	.	A	C	.	.	MAF_USDA=4.118
NC_035093.1	27564636	.	T	C	.	.	MAF_INRAE=17.089;MAF_USDA=12.941
NC_035093.1	27564648	.	T	G	.	.	MAF_INRAE=11.392;MAF_USDA=8.197
NC_035093.1	27564653	.	A	T	.	.	MAF_INRAE=1.667;MAF_USDA=4.706
NC_035093.1	27564654	.	A	C	.	.	MAF_INRAE=1.667;MAF_USDA=4.706
NC_035093.1	27564784	.	C	T	.	.	MAF_INRAE=15.19;MAF_USDA=11.176
NC_035093.1	27564804	.	G	T	.	.	MAF_INRAE=15.19;MAF_USDA=11.176
NC_035093.1	27564841	.	G	A	.	.	MAF_USDA=2.353
NC_035093.1	27564898	.	G	T	.	.	MAF_USDA=3.529
NC_035093.1	27564923	.	A	T	.	.	MAF_INRAE=17.089;MAF_USDA=22.941
NC_035093.1	27565070	.	C	A	.	.	MAF_INRAE=22.152;MAF_USDA=17.647
NC_035093.1	27565081	.	C	T	.	.	MAF_INRAE=22.152;MAF_USDA=17.647
NC_035093.1	27565110	.	A	G	.	.	MAF_USDA=9.016
NC_035093.1	27565134	.	T	G	.	.	MAF_USDA=8.333
NC_035093.1	27565174	.	G	T	.	.	MAF_INRAE=12.025;MAF_USDA=5.882
NC_035093.1	27565187	.	C	G	.	.	MAF_INRAE=22.152;MAF_USDA=17.647
NC_035093.1	27565192	.	G	T	.	.	MAF_INRAE=45.57;MAF_USDA=45.882
NC_035093.1	27565356	.	A	G	.	.	MAF_USDA=8.235
NC_035093.1	27565451	.	G	A	.	.	MAF_INRAE=16.456;MAF_USDA=10.0
NC_035093.1	27565471	.	C	T	.	.	MAF_INRAE=15.19;MAF_USDA=11.176
NC_035093.1	27565509	.	T	C	.	.	MAF_INRAE=17.089;MAF_USDA=10.0
NC_035093.1	27565513	.	T	A	.	.	MAF_USDA=5.294
NC_035093.1	27565541	.	A	G	.	.	MAF_USDA=1.639
NC_035093.1	27565660	.	G	A	.	.	MAF_INRAE=14.557;MAF_USDA=11.176
NC_035093.1	27565691	.	T	C	.	.	MAF_USDA=2.459
NC_035093.1	27565807	.	T	C	.	.	MAF_USDA=3.279
NC_035093.1	27565986	.	A	G	.	.	MAF_USDA=9.016
NC_035093.1	27566227	.	G	A	.	.	MAF_USDA=1.639
NC_035093.1	27566295	.	C	A	.	.	MAF_INRAE=4.167;MAF_USDA=2.941
NC_035093.1	27566346	.	C	A	.	.	MAF_INRAE=10.127;MAF_USDA=7.377
NC_035093.1	27566378	.	A	G	.	.	MAF_USDA=6.557
NC_035093.1	27566386	.	C	G	.	.	MAF_INRAE=15.19;MAF_USDA=11.176
NC_035093.1	27566465	.	A	C	.	.	MAF_USDA=4.918
NC_035093.1	27566469	.	T	A	.	.	MAF_USDA=6.471
NC_035093.1	27566809	.	T	G	.	.	MAF_USDA=3.279
NC_035093.1	27566811	.	C	G	.	.	MAF_INRAE=4.167
NC_035093.1	27566829	.	G	A	.	.	MAF_USDA=5.738
NC_035093.1	27566886	.	G	A	.	.	MAF_INRAE=17.089;MAF_USDA=12.353
NC_035093.1	27566926	.	C	G	.	.	MAF_USDA=9.836
NC_035093.1	27566964	.	T	C	.	.	MAF_INRAE=37.342;MAF_USDA=29.412
NC_035093.1	27566976	.	G	T	.	.	MAF_USDA=1.639
NC_035093.1	27566979	.	A	G	.	.	MAF_INRAE=37.342;MAF_USDA=29.412
NC_035093.1	27567015	.	C	G	.	.	MAF_INRAE=6.329;MAF_USDA=7.647
NC_035093.1	27567185	.	G	A	.	.	MAF_INRAE=22.152;MAF_USDA=18.824
NC_035093.1	27567303	.	G	A	.	.	MAF_USDA=8.197
NC_035093.1	27567332	.	T	G	.	.	MAF_USDA=6.25
NC_035093.1	27567415	.	G	T	.	.	MAF_USDA=3.279
NC_035093.1	27567464	.	G	A	.	.	MAF_INRAE=15.19;MAF_USDA=17.647
NC_035093.1	27567561	.	C	T	.	.	MAF_USDA=2.459
NC_035093.1	27567602	.	C	A	.	.	MAF_USDA=22.353
NC_035093.1	27567630	.	T	C	.	.	MAF_USDA=4.706
NC_035093.1	27567659	.	G	T	.	.	MAF_USDA=28.824
NC_035093.1	27567699	.	G	T	.	.	MAF_USDA=1.639
NC_035093.1	27567769	.	T	C	.	.	MAF_USDA=9.016
NC_035093.1	27567777	.	T	C	.	.	MAF_INRAE=12.025;MAF_USDA=5.294
NC_035093.1	27567929	.	G	A	.	.	MAF_INRAE=8.861;MAF_USDA=12.5
NC_035093.1	27567945	.	T	G	.	.	MAF_INRAE=4.167;MAF_USDA=8.824
NC_035093.1	27567951	.	G	T	.	.	MAF_INRAE=31.013;MAF_USDA=43.529
NC_035093.1	27567969	.	C	A	.	.	MAF_INRAE=17.089;MAF_USDA=10.0
NC_035093.1	27568000	.	A	C	.	.	MAF_INRAE=38.608;MAF_USDA=11.176
NC_035093.1	27568036	.	T	C	.	.	MAF_INRAE=12.025;MAF_USDA=5.294
NC_035093.1	27568153	.	C	T	.	.	MAF_INRAE=15.823;MAF_USDA=25.294
NC_035093.1	27568179	.	G	A	.	.	MAF_INRAE=2.5
NC_035093.1	27568242	.	A	T	.	.	MAF_USDA=4.098
NC_035093.1	27568243	.	G	T	.	.	MAF_INRAE=10.127;MAF_USDA=6.557
NC_035093.1	27568326	.	C	T	.	.	MAF_USDA=3.529
NC_035093.1	27568357	.	G	A	.	.	MAF_INRAE=27.848;MAF_USDA=25.294
NC_035093.1	27568395	.	T	C	.	.	MAF_INRAE=3.333
NC_035093.1	27568404	.	G	A	.	.	MAF_USDA=4.918
NC_035093.1	27568416	.	A	G	.	.	MAF_USDA=3.279
NC_035093.1	27568450	.	T	C	.	.	MAF_USDA=3.279
NC_035093.1	27568793	.	C	T	.	.	MAF_USDA=25.294
NC_035093.1	27568795	.	A	C	.	.	MAF_USDA=31.25
NC_035093.1	27568796	.	C	T	.	.	MAF_USDA=25.294
NC_035093.1	27568818	.	G	A	.	.	MAF_USDA=3.333
NC_035093.1	27568830	.	C	A	.	.	MAF_INRAE=41.139;MAF_USDA=20.833
NC_035093.1	27568860	.	C	T	.	.	MAF_INRAE=12.025;MAF_USDA=5.882
NC_035093.1	27568868	.	A	T	.	.	MAF_USDA=8.197
NC_035093.1	27568928	.	C	A	.	.	MAF_USDA=8.197
NC_035093.1	27568975	.	G	A	.	.	MAF_USDA=2.459
NC_035093.1	27569106	.	G	T	.	.	MAF_INRAE=31.579;MAF_USDA=25.882
NC_035093.1	27569110	.	A	T	.	.	MAF_USDA=1.639
NC_035093.1	27569184	.	T	A	.	.	MAF_USDA=1.639
NC_035093.1	27569293	.	T	C	.	.	MAF_USDA=2.459
NC_035093.1	27569463	.	A	C	.	.	MAF_INRAE=31.579;MAF_USDA=24.405
NC_035093.1	27569482	.	G	T	.	.	MAF_USDA=14.583
NC_035093.1	27569502	.	A	G	.	.	MAF_INRAE=28.481;MAF_USDA=26.471
NC_035093.1	27569543	.	G	C	.	.	MAF_USDA=1.695
NC_035093.1	27569568	.	A	C	.	.	MAF_INRAE=25.833;MAF_USDA=20.588
NC_035093.1	27569574	.	A	T	.	.	MAF_USDA=35.417
NC_035093.1	27569576	.	A	G	.	.	MAF_INRAE=25.833;MAF_USDA=20.588
NC_035093.1	27569653	.	G	T	.	.	MAF_USDA=3.279
NC_035093.1	27569673	.	C	T	.	.	MAF_USDA=8.197
NC_035093.1	27569831	.	A	G	.	.	MAF_USDA=8.197
NC_035093.1	27569866	.	T	C	.	.	MAF_USDA=2.459
NC_035093.1	27569999	.	T	A	.	.	MAF_USDA=4.918
NC_035093.1	27570007	.	G	C	.	.	MAF_INRAE=21.519;MAF_USDA=43.443
NC_035093.1	27570264	.	C	T	.	.	MAF_USDA=1.639
NC_035093.1	27570329	.	G	A	.	.	MAF_USDA=8.197
NC_035093.1	27570397	.	C	A	.	.	MAF_INRAE=20.886;MAF_USDA=17.647
NC_035093.1	27570466	.	G	A	.	.	MAF_INRAE=21.053
NC_035093.1	27570508	.	A	T	.	.	MAF_INRAE=9.494
NC_035093.1	27570538	.	A	G	.	.	MAF_USDA=4.706
NC_035093.1	27570696	.	A	C	.	.	MAF_USDA=6.25
NC_035093.1	27570705	.	G	T	.	.	MAF_USDA=3.279
NC_035093.1	27570742	.	A	C	.	.	MAF_INRAE=40.506;MAF_USDA=25.294
NC_035093.1	27570743	.	A	C	.	.	MAF_USDA=3.279
NC_035093.1	27570803	.	C	A	.	.	MAF_USDA=8.824
NC_035093.1	27570835	.	C	T	.	.	MAF_INRAE=2.5
NC_035093.1	27570943	.	C	A	.	.	MAF_USDA=8.197
NC_035093.1	27570980	.	A	G	.	.	MAF_INRAE=41.772
NC_035093.1	27571022	.	G	A	.	.	MAF_USDA=8.197
NC_035093.1	27571053	.	G	A	.	.	MAF_INRAE=20.886;MAF_USDA=17.647
NC_035093.1	27571144	.	C	T	.	.	MAF_INRAE=20.253;MAF_USDA=14.118
NC_035093.1	27571157	.	G	T	.	.	MAF_INRAE=17.089;MAF_USDA=7.377
NC_035093.1	27571181	.	T	G	.	.	MAF_USDA=13.529
NC_035093.1	27571254	.	C	A	.	.	MAF_USDA=2.459
NC_035093.1	27571346	.	G	A	.	.	MAF_INRAE=6.329;MAF_USDA=7.647
NC_035093.1	27571393	.	C	A	.	.	MAF_USDA=4.098
NC_035093.1	27571536	.	A	T	.	.	MAF_USDA=24.118
NC_035093.1	27571584	.	G	T	.	.	MAF_USDA=1.639
NC_035093.1	27571600	.	T	A	.	.	MAF_USDA=4.098
NC_035093.1	27571602	.	A	T	.	.	MAF_USDA=4.098
NC_035093.1	27571633	.	A	T	.	.	MAF_INRAE=4.167;MAF_USDA=3.529
NC_035093.1	27571835	.	T	G	.	.	MAF_INRAE=3.333;MAF_USDA=9.412
NC_035093.1	27571844	.	A	T	.	.	MAF_USDA=1.639
NC_035093.1	27571872	.	G	A	.	.	MAF_USDA=7.377
NC_035093.1	27571888	.	A	C	.	.	MAF_INRAE=39.873;MAF_USDA=28.235
NC_035093.1	27571909	.	G	T	.	.	MAF_INRAE=1.667;MAF_USDA=6.471
NC_035093.1	27571966	.	C	T	.	.	MAF_INRAE=40.506;MAF_USDA=48.824
NC_035093.1	27572065	.	G	T	.	.	MAF_INRAE=20.253;MAF_USDA=14.706
NC_035093.1	27572158	.	A	G	.	.	MAF_INRAE=20.253;MAF_USDA=15.294
NC_035093.1	27572218	.	A	G	.	.	MAF_INRAE=20.253;MAF_USDA=15.294
NC_035093.1	27572223	.	G	A	.	.	MAF_USDA=5.738
NC_035093.1	27572358	.	A	C	.	.	MAF_USDA=2.083
NC_035093.1	27572392	.	T	C	.	.	MAF_INRAE=19.62;MAF_USDA=14.706
NC_035093.1	27572397	.	G	A	.	.	MAF_INRAE=19.62;MAF_USDA=20.0
NC_035093.1	27572411	.	A	C	.	.	MAF_INRAE=19.62;MAF_USDA=15.294
NC_035093.1	27572412	.	C	T	.	.	MAF_INRAE=20.833;MAF_USDA=15.294
NC_035093.1	27572481	.	C	A	.	.	MAF_USDA=8.197
NC_035093.1	27572558	.	A	C	.	.	MAF_USDA=30.0
NC_035093.1	27572816	.	C	A	.	.	MAF_INRAE=8.228;MAF_USDA=12.5
NC_035093.1	27572820	.	T	G	.	.	MAF_INRAE=20.253;MAF_USDA=38.824
NC_035093.1	27572878	.	G	A	.	.	MAF_INRAE=8.861;MAF_USDA=12.5
NC_035093.1	27573056	.	T	A	.	.	MAF_INRAE=17.722;MAF_USDA=10.588
NC_035093.1	27573134	.	T	G	.	.	MAF_INRAE=37.975;MAF_USDA=47.647
NC_035093.1	27573183	.	A	G	.	.	MAF_INRAE=17.722;MAF_USDA=45.882
NC_035093.1	27573188	.	T	C	.	.	MAF_INRAE=38.608;MAF_USDA=4.706
NC_035093.1	27573223	.	G	T	.	.	MAF_INRAE=6.667
NC_035093.1	27573267	.	G	A	.	.	MAF_INRAE=12.658;MAF_USDA=19.412
NC_035093.1	27573278	.	A	C	.	.	MAF_USDA=8.333
NC_035093.1	27573283	.	A	G	.	.	MAF_USDA=3.279
NC_035093.1	27573574	.	G	T	.	.	MAF_INRAE=2.5
NC_035093.1	27573653	.	G	T	.	.	MAF_INRAE=38.608;MAF_USDA=1.765
NC_035093.1	27573672	.	G	C	.	.	MAF_INRAE=2.5
NC_035093.1	27573700	.	G	A	.	.	MAF_USDA=3.279
NC_035093.1	27573794	.	A	C	.	.	MAF_USDA=3.279
NC_035093.1	27573834	.	C	T	.	.	MAF_USDA=14.583
NC_035093.1	27573843	.	G	T	.	.	MAF_INRAE=17.089;MAF_USDA=12.353
NC_035093.1	27573854	.	T	C	.	.	MAF_INRAE=1.667;MAF_USDA=27.647
NC_035093.1	27573888	.	T	C	.	.	MAF_USDA=4.098
NC_035093.1	27573935	.	G	T	.	.	MAF_INRAE=1.667;MAF_USDA=31.765
NC_035093.1	27573941	.	T	A	.	.	MAF_INRAE=1.667;MAF_USDA=26.471
NC_035093.1	27573996	.	C	T	.	.	MAF_INRAE=18.987;MAF_USDA=12.5
NC_035093.1	27574005	.	C	A	.	.	MAF_INRAE=10.127;MAF_USDA=7.143
NC_035093.1	27574059	.	C	T	.	.	MAF_INRAE=17.722;MAF_USDA=48.235
NC_035093.1	27574463	.	T	A,G	.	.	MAF_INRAE=26.316
NC_035093.1	27574613	.	T	A	.	.	MAF_INRAE=36.842
NC_035093.1	27574615	.	A	T	.	.	MAF_USDA=6.25
NC_035093.1	27574626	.	C	A	.	.	MAF_INRAE=13.291;MAF_USDA=41.765
NC_035093.1	27574743	.	T	C	.	.	MAF_INRAE=20.253;MAF_USDA=44.706
NC_035093.1	27575090	.	G	A	.	.	MAF_INRAE=13.924;MAF_USDA=12.353
NC_035093.1	27575242	.	C	T	.	.	MAF_USDA=1.639
NC_035093.1	27575378	.	C	G	.	.	MAF_INRAE=16.456;MAF_USDA=18.235
NC_035093.1	27575496	.	T	A	.	.	MAF_INRAE=10.127;MAF_USDA=9.016
NC_035093.1	27575497	.	A	T	.	.	MAF_INRAE=10.0;MAF_USDA=9.016
NC_035093.1	27575526	.	A	C	.	.	MAF_INRAE=37.975;MAF_USDA=36.471
NC_035093.1	27575563	.	C	T	.	.	MAF_INRAE=44.937;MAF_USDA=27.976
NC_035093.1	27575565	.	A	G	.	.	MAF_INRAE=24.051;MAF_USDA=15.0
NC_035093.1	27575595	.	CA	CC	.	.	MAF_USDA=35.417
NC_035093.1	27575596	.	A	C	.	.	MAF_INRAE=36.842;MAF_USDA=27.869
NC_035093.1	27575598	.	A	C	.	.	MAF_INRAE=6.667
NC_035093.1	27575602	.	C	A	.	.	MAF_INRAE=5.833;MAF_USDA=16.471
NC_035093.1	27575617	.	G	A	.	.	MAF_INRAE=40.506;MAF_USDA=36.905
NC_035093.1	27575625	.	A	T	.	.	MAF_USDA=2.976
NC_035093.1	27575726	.	A	G	.	.	MAF_INRAE=21.519;MAF_USDA=11.31
NC_035093.1	27575850	.	T	C	.	.	MAF_INRAE=26.582;MAF_USDA=45.238
NC_035093.1	27575876	.	A	T	.	.	MAF_USDA=6.667
NC_035093.1	27575906	.	C	A	.	.	MAF_USDA=4.167
NC_035093.1	27575941	.	G	A	.	.	MAF_INRAE=4.167;MAF_USDA=2.976
NC_035093.1	27575988	.	C	A	.	.	MAF_INRAE=3.333;MAF_USDA=4.762
NC_035093.1	27576043	.	A	G	.	.	MAF_USDA=4.918
NC_035093.1	27576127	.	T	G	.	.	MAF_INRAE=28.481;MAF_USDA=46.721
NC_035093.1	27576147	.	T	G	.	.	MAF_INRAE=12.025;MAF_USDA=8.197
NC_035093.1	27576287	.	C	T	.	.	MAF_INRAE=9.167;MAF_USDA=1.639
NC_035093.1	27576289	.	G	A	.	.	MAF_USDA=1.639
NC_035093.1	27576290	.	G	C	.	.	MAF_USDA=1.639
NC_035093.1	27576545	.	T	A	.	.	MAF_INRAE=2.5;MAF_USDA=5.294
NC_035093.1	27576555	.	C	T	.	.	MAF_INRAE=2.5;MAF_USDA=1.639
NC_035093.1	27576571	.	C	T	.	.	MAF_USDA=10.656
NC_035093.1	27576624	.	C	T	.	.	MAF_USDA=6.25
NC_035093.1	27576711	.	C	A	.	.	MAF_INRAE=5.833;MAF_USDA=17.647
NC_035093.1	27576738	.	T	C	.	.	MAF_INRAE=1.667;MAF_USDA=4.118
NC_035093.1	27576756	.	T	G	.	.	MAF_INRAE=29.114;MAF_USDA=46.721
NC_035093.1	27576776	.	G	T	.	.	MAF_INRAE=29.114;MAF_USDA=46.721
NC_035093.1	27576814	.	G	A	.	.	MAF_USDA=5.294
NC_035093.1	27576852	.	G	A	.	.	MAF_INRAE=12.025;MAF_USDA=7.377
NC_035093.1	27576857	.	A	C	.	.	MAF_INRAE=29.747;MAF_USDA=6.25
NC_035093.1	27576894	.	G	T	.	.	MAF_USDA=4.118
NC_035093.1	27576928	.	G	T	.	.	MAF_INRAE=3.333
NC_035093.1	27576942	.	A	T	.	.	MAF_USDA=3.279
NC_035093.1	27576969	.	G	A	.	.	MAF_INRAE=1.667;MAF_USDA=4.118
NC_035093.1	27576991	.	C	T	.	.	MAF_USDA=9.412
NC_035093.1	27577143	.	C	G	.	.	MAF_USDA=1.639
NC_035093.1	27577160	.	A	T	.	.	MAF_INRAE=32.911;MAF_USDA=44.118
NC_035093.1	27577180	.	C	T	.	.	MAF_USDA=3.279
NC_035093.1	27577222	.	G	A	.	.	MAF_INRAE=4.167;MAF_USDA=3.529
NC_035093.1	27577263	.	A	C	.	.	MAF_USDA=1.639
NC_035093.1	27577333	.	C	A	.	.	MAF_INRAE=5.0;MAF_USDA=3.529
NC_035093.1	27577560	.	T	C	.	.	MAF_USDA=1.639
NC_035093.1	27577609	.	G	T	.	.	MAF_USDA=1.639
NC_035093.1	27577646	.	C	A	.	.	MAF_INRAE=13.291;MAF_USDA=21.765
NC_035093.1	27577651	.	G	C	.	.	MAF_INRAE=44.937;MAF_USDA=21.176
NC_035093.1	27577670	.	A	C	.	.	MAF_USDA=1.639
NC_035093.1	27577681	.	C	A	.	.	MAF_USDA=17.059
NC_035093.1	27577726	.	C	G	.	.	MAF_INRAE=17.089;MAF_USDA=12.295
NC_035093.1	27577880	.	A	G	.	.	MAF_INRAE=17.089;MAF_USDA=12.295
NC_035093.1	27577980	.	T	C	.	.	MAF_INRAE=4.167;MAF_USDA=2.941
NC_035093.1	27577981	.	C	A	.	.	MAF_INRAE=41.772;MAF_USDA=20.0
NC_035093.1	27578045	.	C	A	.	.	MAF_INRAE=3.333;MAF_USDA=4.706
NC_035093.1	27578234	.	T	C	.	.	MAF_USDA=4.918
NC_035093.1	27578260	.	A	G	.	.	MAF_USDA=4.098
NC_035093.1	27578274	.	A	G	.	.	MAF_USDA=3.279
NC_035093.1	27578288	.	A	C	.	.	MAF_INRAE=49.367;MAF_USDA=6.471
NC_035093.1	27578345	.	A	G	.	.	MAF_USDA=2.353
NC_035093.1	27578370	.	T	C	.	.	MAF_INRAE=3.333;MAF_USDA=3.279
NC_035093.1	27578457	.	G	A	.	.	MAF_INRAE=17.089;MAF_USDA=13.115
NC_035093.1	27578468	.	C	T	.	.	MAF_USDA=1.639
NC_035093.1	27578482	.	A	G	.	.	MAF_INRAE=32.911;MAF_USDA=25.294
NC_035093.1	27578699	.	G	A	.	.	MAF_INRAE=8.861;MAF_USDA=4.167
NC_035093.1	27578735	.	T	C	.	.	MAF_INRAE=1.667;MAF_USDA=4.118
NC_035093.1	27578819	.	C	A	.	.	MAF_USDA=1.639
NC_035093.1	27578825	.	T	A	.	.	MAF_USDA=1.639
NC_035093.1	27578863	.	T	A	.	.	MAF_USDA=1.639
NC_035093.1	27578901	.	C	T	.	.	MAF_USDA=6.25
NC_035093.1	27578914	.	T	G	.	.	MAF_USDA=1.639
NC_035093.1	27578934	.	G	T	.	.	MAF_USDA=4.706
NC_035093.1	27579044	.	C	G	.	.	MAF_INRAE=39.873;MAF_USDA=42.353
NC_035093.1	27579179	.	G	C	.	.	MAF_USDA=4.118
NC_035093.1	27579292	.	C	A	.	.	MAF_INRAE=44.937;MAF_USDA=14.706
NC_035093.1	27579321	.	C	G	.	.	MAF_USDA=1.639
NC_035093.1	27579346	.	T	G	.	.	MAF_INRAE=19.62;MAF_USDA=20.0
NC_035093.1	27579371	.	C	A	.	.	MAF_INRAE=41.772;MAF_USDA=37.059
NC_035093.1	27579387	.	C	T	.	.	MAF_INRAE=10.127;MAF_USDA=18.235
NC_035093.1	27579402	.	C	T	.	.	MAF_INRAE=42.405;MAF_USDA=19.412
NC_035093.1	27579552	.	C	T	.	.	MAF_USDA=7.377
NC_035093.1	27579708	.	C	T	.	.	MAF_INRAE=31.646;MAF_USDA=27.083
NC_035093.1	27579801	.	T	G	.	.	MAF_USDA=5.0
NC_035093.1	27579810	.	T	G	.	.	MAF_USDA=1.667
NC_035093.1	27579851	.	G	T	.	.	MAF_USDA=1.639
NC_035093.1	27580018	.	G	C	.	.	MAF_INRAE=12.025;MAF_USDA=23.529
NC_035093.1	27580086	.	C	T	.	.	MAF_INRAE=8.861;MAF_USDA=12.5
NC_035093.1	27580116	.	G	T	.	.	MAF_INRAE=8.861;MAF_USDA=12.5
NC_035093.1	27580191	.	G	A	.	.	MAF_INRAE=1.667;MAF_USDA=4.118
NC_035093.1	27580207	.	G	T	.	.	MAF_USDA=27.869
NC_035093.1	27580332	.	C	T	.	.	MAF_INRAE=25.949;MAF_USDA=12.941
NC_035093.1	27580360	.	C	A	.	.	MAF_INRAE=41.772;MAF_USDA=22.941
NC_035093.1	27580467	.	C	A	.	.	MAF_INRAE=5.0;MAF_USDA=39.412
NC_035093.1	27580485	.	G	A	.	.	MAF_INRAE=12.025;MAF_USDA=22.353
NC_035093.1	27580494	.	A	G	.	.	MAF_INRAE=12.025;MAF_USDA=22.353
NC_035093.1	27580517	.	C	A	.	.	MAF_INRAE=3.333;MAF_USDA=17.059
NC_035093.1	27580731	.	A	T	.	.	MAF_INRAE=7.5;MAF_USDA=19.412
NC_035093.1	27580790	.	C	T	.	.	MAF_USDA=19.512
NC_035093.1	27580797	.	A	G	.	.	MAF_INRAE=34.81;MAF_USDA=35.366
NC_035093.1	27580835	.	T	A	.	.	MAF_USDA=1.639
NC_035093.1	27580839	.	T	C	.	.	MAF_USDA=18.824
NC_035093.1	27580925	.	G	T,A	.	.	MAF_INRAE=8.861;MAF_USDA=19.672
NC_035093.1	27580943	.	C	T	.	.	MAF_USDA=1.639
NC_035093.1	27581089	.	T	C	.	.	MAF_INRAE=4.43;MAF_USDA=7.059
NC_035093.1	27581095	.	A	G	.	.	MAF_USDA=2.459
NC_035093.1	27581189	.	ATT	ATA	.	.	MAF_USDA=16.667
NC_035093.1	27581192	.	A	T	.	.	MAF_INRAE=20.0
NC_035093.1	27581193	.	A	T	.	.	MAF_INRAE=12.5
NC_035093.1	27581231	.	A	C	.	.	MAF_INRAE=17.089;MAF_USDA=12.295
NC_035093.1	27581303	.	T	C	.	.	MAF_USDA=6.25
NC_035093.1	27581310	.	G	C	.	.	MAF_USDA=6.25
NC_035093.1	27581379	.	G	T	.	.	MAF_INRAE=45.57;MAF_USDA=14.706
NC_035093.1	27581386	.	G	T	.	.	MAF_USDA=15.294
NC_035093.1	27581641	.	T	C	.	.	MAF_USDA=43.75
NC_035093.1	27581670	.	C	T	.	.	MAF_USDA=2.459
NC_035093.1	27581719	.	A	T	.	.	MAF_INRAE=2.5;MAF_USDA=6.25
NC_035093.1	27581742	.	C	G	.	.	MAF_USDA=1.639
NC_035093.1	27581752	.	T	C	.	.	MAF_INRAE=15.789;MAF_USDA=8.197
NC_035093.1	27581753	.	G	T	.	.	MAF_USDA=8.197
NC_035093.1	27581793	.	A	G	.	.	MAF_INRAE=10.759;MAF_USDA=8.197
NC_035093.1	27581872	.	C	T	.	.	MAF_INRAE=18.987;MAF_USDA=32.353
NC_035093.1	27581877	.	C	G	.	.	MAF_USDA=4.098
NC_035093.1	27582016	.	G	A	.	.	MAF_USDA=6.557
NC_035093.1	27582049	.	C	G	.	.	MAF_INRAE=10.526;MAF_USDA=10.656
NC_035093.1	27582061	.	G	A	.	.	MAF_USDA=32.353
NC_035093.1	27583832	.	T	C	.	.	MAF_USDA=12.353
NC_035093.1	27584050	.	T	C	.	.	MAF_USDA=1.639
NC_035093.1	27584095	.	C	T	.	.	MAF_INRAE=17.089;MAF_USDA=12.295
NC_035093.1	27584135	.	G	T	.	.	MAF_INRAE=10.127;MAF_USDA=7.377
NC_035093.1	27584237	.	C	T	.	.	MAF_USDA=1.639
NC_035093.1	27584281	.	C	T	.	.	MAF_INRAE=19.62;MAF_USDA=35.882
NC_035093.1	27584376	.	T	G	.	.	MAF_USDA=5.294
NC_035093.1	27584391	.	T	G	.	.	MAF_INRAE=18.987;MAF_USDA=35.882
NC_035093.1	27584412	.	A	G	.	.	MAF_INRAE=9.167;MAF_USDA=1.639
NC_035093.1	27584578	.	A	G	.	.	MAF_INRAE=20.253;MAF_USDA=31.176
NC_035093.1	27584717	.	G	A	.	.	MAF_USDA=12.353
NC_035093.1	27584806	.	G	T	.	.	MAF_INRAE=44.937;MAF_USDA=14.706
NC_035093.1	27584866	.	T	C	.	.	MAF_INRAE=18.987;MAF_USDA=33.529
NC_035093.1	27584926	.	C	A	.	.	MAF_INRAE=3.333
NC_035093.1	27585023	.	C	A	.	.	MAF_INRAE=3.333;MAF_USDA=21.765
NC_035093.1	27585145	.	A	G	.	.	MAF_INRAE=19.62;MAF_USDA=32.353
NC_035093.1	27585153	.	G	C	.	.	MAF_USDA=1.639
NC_035093.1	27585334	.	A	C	.	.	MAF_INRAE=18.987;MAF_USDA=31.765
NC_035093.1	27585399	.	T	C	.	.	MAF_INRAE=18.987;MAF_USDA=35.294
NC_035093.1	27585486	.	C	T	.	.	MAF_INRAE=18.987;MAF_USDA=27.647
NC_035093.1	27585511	.	C	A	.	.	MAF_USDA=4.706
NC_035093.1	27585701	.	C	G	.	.	MAF_INRAE=21.519
NC_035093.1	27585730	.	C	A	.	.	MAF_USDA=2.459
NC_035093.1	27585860	.	T	A	.	.	MAF_USDA=12.941
NC_035093.1	27585861	.	A	T	.	.	MAF_INRAE=20.0;MAF_USDA=27.869
NC_035093.1	27585930	.	G	C	.	.	MAF_USDA=2.941
NC_035093.1	27585951	.	T	A	.	.	MAF_INRAE=6.667;MAF_USDA=4.118
NC_035093.1	27586067	.	A	G	.	.	MAF_INRAE=3.333
NC_035093.1	27586405	.	T	G	.	.	MAF_INRAE=9.494;MAF_USDA=21.084
NC_035093.1	27586468	.	T	C	.	.	MAF_INRAE=12.025;MAF_USDA=12.941
NC_035093.1	27586537	.	C	T	.	.	MAF_USDA=2.459
NC_035093.1	27586562	.	A	C	.	.	MAF_INRAE=8.333;MAF_USDA=1.639
NC_035093.1	27586716	.	G	C	.	.	MAF_INRAE=3.797;MAF_USDA=12.5
NC_035093.1	27586717	.	G	T	.	.	MAF_INRAE=3.333;MAF_USDA=12.5
NC_035093.1	27586869	.	A	G	.	.	MAF_INRAE=7.5;MAF_USDA=19.412
NC_035093.1	27586998	.	A	G	.	.	MAF_USDA=3.279
NC_035093.1	27587076	.	C	T	.	.	MAF_INRAE=12.025;MAF_USDA=24.706
NC_035093.1	27587100	.	T	C	.	.	MAF_USDA=1.765
NC_035093.1	27587201	.	A	C	.	.	MAF_INRAE=12.025;MAF_USDA=24.118
NC_035093.1	27587231	.	T	C	.	.	MAF_INRAE=12.025;MAF_USDA=20.0
NC_035093.1	27587338	.	G	A	.	.	MAF_INRAE=12.658;MAF_USDA=24.706
NC_035093.1	27587410	.	C	T	.	.	MAF_USDA=12.941
NC_035093.1	27587477	.	C	A	.	.	MAF_INRAE=17.089;MAF_USDA=9.016
NC_035093.1	27587555	.	A	C	.	.	MAF_USDA=1.639
NC_035093.1	27587590	.	A	G	.	.	MAF_INRAE=24.684;MAF_USDA=46.471
NC_035093.1	27587601	.	G	T	.	.	MAF_USDA=7.377
NC_035093.1	27587641	.	C	A	.	.	MAF_INRAE=3.797;MAF_USDA=12.5
NC_035093.1	27587684	.	G	A	.	.	MAF_INRAE=24.684;MAF_USDA=39.412
NC_035093.1	27587736	.	G	C	.	.	MAF_INRAE=10.833;MAF_USDA=7.377
NC_035093.1	27588296	.	T	C	.	.	MAF_USDA=1.639
NC_035093.1	27588308	.	G	A	.	.	MAF_USDA=1.639
NC_035093.1	27588392	.	G	C	.	.	MAF_USDA=1.639
NC_035093.1	27588417	.	A	T	.	.	MAF_USDA=8.333
NC_035093.1	27588791	.	T	A	.	.	MAF_INRAE=44.937;MAF_USDA=35.417
NC_035093.1	27588905	.	A	T	.	.	MAF_USDA=1.639
NC_035093.1	27588941	.	C	A	.	.	MAF_INRAE=12.025;MAF_USDA=7.377
NC_035093.1	27589185	.	A	G	.	.	MAF_USDA=3.333
NC_035093.1	27589321	.	T	A	.	.	MAF_USDA=16.667
NC_035093.1	27589322	.	G	A	.	.	MAF_USDA=16.667
NC_035093.1	27589323	.	C	A	.	.	MAF_USDA=16.667
NC_035093.1	27589324	.	A	T	.	.	MAF_USDA=16.667
NC_035093.1	27589343	.	A	G	.	.	MAF_INRAE=6.667;MAF_USDA=17.059
NC_035093.1	27589472	.	C	T	.	.	MAF_USDA=8.333
NC_035093.1	27589711	.	G	A	.	.	MAF_INRAE=29.114;MAF_USDA=18.852
NC_035093.1	27589712	.	A	C	.	.	MAF_INRAE=3.797;MAF_USDA=25.0
NC_035093.1	27589742	.	C	A	.	.	MAF_USDA=1.639
NC_035093.1	27589752	.	A	C	.	.	MAF_INRAE=3.333;MAF_USDA=6.557
NC_035093.1	27589901	.	A	T	.	.	MAF_INRAE=3.333;MAF_USDA=22.353
NC_035093.1	27590145	.	G	T	.	.	MAF_INRAE=3.333;MAF_USDA=2.353
NC_035093.1	27590273	.	C	T	.	.	MAF_USDA=3.279
NC_035093.1	27590456	.	G	A	.	.	MAF_USDA=1.639
NC_035093.1	27590674	.	T	A	.	.	MAF_USDA=13.529
NC_035093.1	27590705	.	C	T	.	.	MAF_USDA=5.738
NC_035093.1	27590709	.	A	G	.	.	MAF_USDA=5.882
NC_035093.1	27590757	.	T	G	.	.	MAF_USDA=4.167
NC_035093.1	27590870	.	A	C	.	.	MAF_USDA=1.639
NC_035093.1	27590951	.	T	C	.	.	MAF_USDA=4.098
NC_035093.1	27590975	.	C	T	.	.	MAF_USDA=10.0
NC_035093.1	27591815	.	T	A	.	.	MAF_USDA=39.583
NC_035093.1	27591889	.	A	T	.	.	MAF_INRAE=4.167;MAF_USDA=4.118
NC_035093.1	27591923	.	A	G	.	.	MAF_INRAE=3.797;MAF_USDA=12.5
NC_035093.1	27592185	.	A	G	.	.	MAF_INRAE=38.608;MAF_USDA=2.083
NC_035093.1	27592379	.	C	A	.	.	MAF_USDA=4.918
NC_035093.1	27592387	.	G	A	.	.	MAF_INRAE=10.759;MAF_USDA=3.529
NC_035093.1	27592399	.	A	G	.	.	MAF_USDA=1.639
NC_035093.1	27592492	.	T	G	.	.	MAF_INRAE=3.797;MAF_USDA=12.5
NC_035093.1	27592499	.	C	A	.	.	MAF_INRAE=44.937;MAF_USDA=15.294
NC_035093.1	27592641	.	G	A	.	.	MAF_USDA=4.098
NC_035093.1	27592701	.	T	A	.	.	MAF_INRAE=4.167;MAF_USDA=4.118
NC_035093.1	27592783	.	G	A	.	.	MAF_USDA=9.836
NC_035093.1	27592866	.	TCTCTGGTTGTCCCCATAGGAG	TCTCTGGTTGTCCCCATAGGAA	.	.	MAF_USDA=6.25
NC_035093.1	27592975	.	A	T	.	.	MAF_INRAE=12.658;MAF_USDA=39.412
NC_035093.1	27593084	.	G	A	.	.	MAF_USDA=1.639
NC_035093.1	27593137	.	C	T	.	.	MAF_USDA=7.059
NC_035093.1	27593144	.	T	G	.	.	MAF_USDA=8.333
NC_035093.1	27593250	.	G	T	.	.	MAF_INRAE=4.167;MAF_USDA=4.706
NC_035093.1	27593283	.	G	T	.	.	MAF_USDA=1.639
NC_035093.1	27593414	.	A	T	.	.	MAF_INRAE=3.165;MAF_USDA=12.5
NC_035093.1	27593563	.	A	T	.	.	MAF_INRAE=17.089;MAF_USDA=7.377
NC_035093.1	27593570	.	G	T	.	.	MAF_INRAE=3.797;MAF_USDA=12.5
NC_035093.1	27593703	.	A	T	.	.	MAF_INRAE=6.667;MAF_USDA=20.238
NC_035093.1	27593721	.	G	C	.	.	MAF_INRAE=3.333;MAF_USDA=16.667
NC_035093.1	27593804	.	C	A	.	.	MAF_INRAE=3.333
NC_035093.1	27593840	.	A	C	.	.	MAF_USDA=8.235
NC_035093.1	27593842	.	G	A	.	.	MAF_USDA=1.639
NC_035093.1	27593965	.	C	G	.	.	MAF_INRAE=4.167;MAF_USDA=4.118
NC_035093.1	27594051	.	T	C	.	.	MAF_INRAE=4.167;MAF_USDA=2.459
NC_035093.1	27594211	.	G	T	.	.	MAF_USDA=1.639
NC_035093.1	27594235	.	C	G	.	.	MAF_USDA=12.5
NC_035093.1	27594336	.	G	T	.	.	MAF_USDA=1.667
NC_035093.1	27594338	.	G	T	.	.	MAF_USDA=8.333
NC_035093.1	27594411	.	T	A	.	.	MAF_INRAE=12.025
NC_035093.1	27594414	.	A	T	.	.	MAF_INRAE=10.833
NC_035093.1	27594587	.	C	T	.	.	MAF_USDA=4.918
NC_035093.1	27595147	.	C	A	.	.	MAF_INRAE=3.333;MAF_USDA=16.393
NC_035093.1	27595155	.	T	A	.	.	MAF_USDA=9.412
NC_035093.1	27595221	.	A	C	.	.	MAF_USDA=14.583
NC_035093.1	27595237	.	A	T	.	.	MAF_INRAE=44.937;MAF_USDA=14.706
NC_035093.1	27595405	.	G	T	.	.	MAF_INRAE=4.167;MAF_USDA=3.529
NC_035093.1	27595517	.	T	C	.	.	MAF_INRAE=3.333
NC_035093.1	27595599	.	T	A	.	.	MAF_INRAE=4.167;MAF_USDA=4.706
NC_035093.1	27595817	.	C	A	.	.	MAF_USDA=1.765
NC_035093.1	27595914	.	A	G	.	.	MAF_INRAE=2.5
NC_035093.1	27595918	.	C	T	.	.	MAF_INRAE=2.5
NC_035093.1	27595919	.	C	A	.	.	MAF_INRAE=2.5
NC_035093.1	27595920	.	A	G	.	.	MAF_INRAE=3.333
NC_035093.1	27595926	.	A	G	.	.	MAF_INRAE=6.667
NC_035093.1	27595935	.	C	G	.	.	MAF_INRAE=6.667
NC_035093.1	27595939	.	C	T	.	.	MAF_USDA=3.529
NC_035093.1	27595942	.	T	G	.	.	MAF_INRAE=6.667
NC_035093.1	27595957	.	A	G	.	.	MAF_INRAE=8.333
NC_035093.1	27595973	.	T	C	.	.	MAF_INRAE=7.5
NC_035093.1	27595977	.	G	T	.	.	MAF_INRAE=5.833
NC_035093.1	27595984	.	A	G	.	.	MAF_INRAE=5.833
NC_035093.1	27595986	.	G	T	.	.	MAF_INRAE=5.833
NC_035093.1	27595993	.	G	A	.	.	MAF_INRAE=5.833
NC_035093.1	27596004	.	G	A	.	.	MAF_INRAE=1.667
NC_035093.1	27596095	.	G	T	.	.	MAF_USDA=1.639
NC_035093.1	27596116	.	G	A	.	.	MAF_INRAE=22.5
NC_035093.1	27596123	.	A	C	.	.	MAF_INRAE=22.5
NC_035093.1	27596124	.	G	A	.	.	MAF_INRAE=22.5
NC_035093.1	27596138	.	T	C	.	.	MAF_INRAE=13.333
NC_035093.1	27596149	.	G	A	.	.	MAF_INRAE=20.833
NC_035093.1	27596159	.	G	A	.	.	MAF_INRAE=11.667
NC_035093.1	27596163	.	A	G	.	.	MAF_INRAE=10.833
NC_035093.1	27596168	.	A	G	.	.	MAF_INRAE=10.833
NC_035093.1	27596180	.	G	A	.	.	MAF_INRAE=12.5
NC_035093.1	27596182	.	G	A	.	.	MAF_INRAE=12.5
NC_035093.1	27596187	.	C	T	.	.	MAF_INRAE=12.5
NC_035093.1	27596188	.	A	G	.	.	MAF_INRAE=12.5
NC_035093.1	27596199	.	C	T	.	.	MAF_INRAE=3.333
NC_035093.1	27596201	.	C	A	.	.	MAF_INRAE=2.5
NC_035093.1	27596204	.	C	T	.	.	MAF_INRAE=2.5
NC_035093.1	27596209	.	C	T	.	.	MAF_INRAE=4.167
NC_035093.1	27596218	.	A	G	.	.	MAF_INRAE=4.167
NC_035093.1	27596222	.	C	T	.	.	MAF_INRAE=4.167
NC_035093.1	27596232	.	A	G	.	.	MAF_INRAE=4.167
NC_035093.1	27596235	.	A	G	.	.	MAF_INRAE=4.167
NC_035093.1	27596241	.	C	T	.	.	MAF_INRAE=4.167
NC_035093.1	27596277	.	G	C	.	.	MAF_INRAE=2.5
NC_035093.1	27596291	.	G	T	.	.	MAF_INRAE=2.5
NC_035093.1	27596295	.	C	A	.	.	MAF_INRAE=2.5
NC_035093.1	27596333	.	G	C	.	.	MAF_INRAE=6.667;MAF_USDA=4.118
NC_035093.1	27596889	.	A	G	.	.	MAF_USDA=1.639
NC_035093.1	27597070	.	G	A	.	.	MAF_USDA=4.118
NC_035093.1	27597158	.	A	C	.	.	MAF_INRAE=3.333;MAF_USDA=11.475
NC_035093.1	27597202	.	T	C	.	.	MAF_USDA=4.918
NC_035093.1	27597229	.	C	T	.	.	MAF_INRAE=44.937;MAF_USDA=15.294
NC_035093.1	27597243	.	A	G	.	.	MAF_INRAE=49.367;MAF_USDA=7.059
NC_035093.1	27597268	.	A	C	.	.	MAF_USDA=7.377
NC_035093.1	27597567	.	C	A	.	.	MAF_USDA=8.197
NC_035093.1	27597751	.	T	C	.	.	MAF_USDA=2.5
NC_035093.1	27597785	.	T	C	.	.	MAF_USDA=1.639
NC_035093.1	27597881	.	G	T	.	.	MAF_USDA=4.918
NC_035093.1	27597918	.	T	C	.	.	MAF_USDA=9.836
NC_035093.1	27598031	.	T	C	.	.	MAF_INRAE=6.667;MAF_USDA=12.353
NC_035093.1	27598138	.	T	A	.	.	MAF_INRAE=10.127;MAF_USDA=6.557
NC_035093.1	27598441	.	C	T	.	.	MAF_USDA=6.557
NC_035093.1	27598502	.	A	T	.	.	MAF_USDA=4.098
NC_035093.1	27598604	.	A	T	.	.	MAF_USDA=3.279
NC_035093.1	27598911	.	A	C	.	.	MAF_INRAE=9.167;MAF_USDA=3.279
NC_035093.1	27599113	.	A	G	.	.	MAF_USDA=4.098
NC_035093.1	27599160	.	T	A	.	.	MAF_USDA=6.25
NC_035093.1	27599237	.	T	C	.	.	MAF_INRAE=6.329;MAF_USDA=30.0
NC_035093.1	27599252	.	C	A	.	.	MAF_INRAE=6.667;MAF_USDA=9.412
NC_035093.1	27599274	.	T	C	.	.	MAF_USDA=3.279
NC_035093.1	27599298	.	A	G	.	.	MAF_USDA=2.459
NC_035093.1	27599493	.	G	A	.	.	MAF_INRAE=6.329;MAF_USDA=29.412
NC_035093.1	27599531	.	A	T	.	.	MAF_USDA=5.0
NC_035093.1	27599541	.	C	T	.	.	MAF_INRAE=44.937;MAF_USDA=16.265
NC_035093.1	27599551	.	C	T	.	.	MAF_INRAE=4.167;MAF_USDA=3.012
NC_035093.1	27599587	.	A	C	.	.	MAF_INRAE=6.962;MAF_USDA=29.762
NC_035093.1	27603503	.	A	G	.	.	MAF_USDA=1.695
NC_035093.1	27603513	.	C	T	.	.	MAF_USDA=46.429
NC_035093.1	27603580	.	G	C	.	.	MAF_INRAE=25.949;MAF_USDA=20.588
NC_035093.1	27603646	.	C	G	.	.	MAF_USDA=4.918
NC_035093.1	27603686	.	C	G	.	.	MAF_USDA=1.765
NC_035093.1	27603790	.	G	T	.	.	MAF_INRAE=10.127;MAF_USDA=6.557
NC_035093.1	27603912	.	A	C	.	.	MAF_INRAE=10.127;MAF_USDA=9.016
NC_035093.1	27603928	.	G	A	.	.	MAF_INRAE=10.127;MAF_USDA=24.706
NC_035093.1	27603932	.	T	C	.	.	MAF_INRAE=6.667;MAF_USDA=9.412
NC_035093.1	27604146	.	A	C	.	.	MAF_INRAE=9.167;MAF_USDA=5.738
NC_035093.1	27604147	.	A	G	.	.	MAF_INRAE=4.167;MAF_USDA=18.824
NC_035093.1	27604181	.	C	T	.	.	MAF_INRAE=41.772;MAF_USDA=29.412
NC_035093.1	27604244	.	T	C	.	.	MAF_INRAE=6.667;MAF_USDA=18.235
NC_035093.1	27604248	.	T	C	.	.	MAF_INRAE=3.333;MAF_USDA=28.235
NC_035093.1	27604288	.	T	C	.	.	MAF_INRAE=12.025;MAF_USDA=12.295
NC_035093.1	27604332	.	T	A	.	.	MAF_INRAE=4.167;MAF_USDA=4.118
NC_035093.1	27604363	.	T	G	.	.	MAF_USDA=8.333
NC_035093.1	27604379	.	A	G	.	.	MAF_USDA=12.5
NC_035093.1	27604385	.	T	A	.	.	MAF_USDA=6.471
NC_035093.1	27604387	.	T	A	.	.	MAF_USDA=12.5
NC_035093.1	27604412	.	A	T	.	.	MAF_INRAE=45.57;MAF_USDA=15.294
NC_035093.1	27604413	.	C	T	.	.	MAF_USDA=3.279
NC_035093.1	27604447	.	C	T	.	.	MAF_USDA=7.377
NC_035093.1	27604654	.	C	T	.	.	MAF_INRAE=16.456;MAF_USDA=17.262
NC_035093.1	27604666	.	G	A	.	.	MAF_USDA=4.918
NC_035093.1	27604702	.	C	A	.	.	MAF_INRAE=12.025;MAF_USDA=5.882
NC_035093.1	27604721	.	G	A	.	.	MAF_USDA=3.279
NC_035093.1	27604818	.	C	T	.	.	MAF_INRAE=10.833;MAF_USDA=21.176
NC_035093.1	27604919	.	C	T	.	.	MAF_USDA=3.279
NC_035093.1	27604920	.	G	A	.	.	MAF_USDA=2.459
NC_035093.1	27604970	.	A	C	.	.	MAF_INRAE=4.167;MAF_USDA=4.706
NC_035093.1	27605127	.	G	A	.	.	MAF_USDA=4.918
NC_035093.1	27605138	.	G	T	.	.	MAF_USDA=1.639
NC_035093.1	27605148	.	A	C	.	.	MAF_USDA=1.639
NC_035093.1	27605151	.	T	G	.	.	MAF_USDA=1.639
NC_035093.1	27605153	.	A	T	.	.	MAF_USDA=1.639
NC_035093.1	27605189	.	A	G	.	.	MAF_USDA=1.639
NC_035093.1	27605229	.	C	T	.	.	MAF_USDA=14.583
NC_035093.1	27605378	.	G	T	.	.	MAF_INRAE=10.833;MAF_USDA=8.197
NC_035093.1	27605453	.	T	C	.	.	MAF_INRAE=44.304;MAF_USDA=13.529
NC_035093.1	27605459	.	T	G	.	.	MAF_USDA=3.279
NC_035093.1	27605463	.	G	A	.	.	MAF_INRAE=3.333;MAF_USDA=4.706
NC_035093.1	27605475	.	T	G	.	.	MAF_USDA=2.459
NC_035093.1	27605484	.	T	A	.	.	MAF_INRAE=6.667;MAF_USDA=22.917
NC_035093.1	27605505	.	C	A	.	.	MAF_USDA=1.765
NC_035093.1	27605511	.	G	C	.	.	MAF_INRAE=6.329;MAF_USDA=35.882
NC_035093.1	27605611	.	T	A	.	.	MAF_USDA=29.167
NC_035093.1	27605624	.	A	C	.	.	MAF_USDA=20.833
NC_035093.1	27605629	.	A	T	.	.	MAF_INRAE=1.667;MAF_USDA=20.833
NC_035093.1	27605636	.	T	C	.	.	MAF_INRAE=1.667;MAF_USDA=20.833
NC_035093.1	27605639	.	T	G	.	.	MAF_INRAE=2.5;MAF_USDA=20.833
NC_035093.1	27605644	.	G	T	.	.	MAF_INRAE=5.833;MAF_USDA=29.167
NC_035093.1	27605649	.	T	A	.	.	MAF_INRAE=5.833;MAF_USDA=33.333
NC_035093.1	27605655	.	G	T	.	.	MAF_INRAE=7.5;MAF_USDA=28.235
NC_035093.1	27605663	.	A	G	.	.	MAF_INRAE=8.333;MAF_USDA=26.471
NC_035093.1	27605673	.	T	G	.	.	MAF_INRAE=7.5;MAF_USDA=32.353
NC_035093.1	27605680	.	A	T	.	.	MAF_INRAE=9.167;MAF_USDA=30.0
NC_035093.1	27605681	.	T	A	.	.	MAF_INRAE=9.167;MAF_USDA=30.588
NC_035093.1	27605695	.	A	G	.	.	MAF_INRAE=10.0
NC_035093.1	27605702	.	A	T	.	.	MAF_INRAE=10.0;MAF_USDA=37.5
NC_035093.1	27605716	.	C	T	.	.	MAF_USDA=35.417
NC_035093.1	27605718	.	C	T	.	.	MAF_INRAE=14.167;MAF_USDA=35.417
NC_035093.1	27605733	.	A	C	.	.	MAF_INRAE=14.167
NC_035093.1	27605735	.	G	A	.	.	MAF_INRAE=14.167
NC_035093.1	27605744	.	C	G	.	.	MAF_INRAE=12.5
NC_035093.1	27605764	.	G	A	.	.	MAF_INRAE=5.833
NC_035093.1	27605780	.	C	G	.	.	MAF_INRAE=7.5
NC_035093.1	27605783	.	C	G	.	.	MAF_INRAE=7.5
NC_035093.1	27605785	.	G	A	.	.	MAF_INRAE=4.167;MAF_USDA=5.738
NC_035093.1	27605786	.	C	A	.	.	MAF_INRAE=7.5
NC_035093.1	27605792	.	A	T	.	.	MAF_USDA=5.738
NC_035093.1	27605795	.	G	A	.	.	MAF_USDA=1.639
NC_035093.1	27605796	.	T	A	.	.	MAF_INRAE=6.667
NC_035093.1	27605805	.	T	A	.	.	MAF_INRAE=5.0
NC_035093.1	27605817	.	G	A	.	.	MAF_INRAE=3.333
NC_035093.1	27605819	.	T	C	.	.	MAF_INRAE=3.333
NC_035093.1	27605821	.	T	C	.	.	MAF_INRAE=3.333
NC_035093.1	27605829	.	G	A	.	.	MAF_INRAE=4.167
NC_035093.1	27606034	.	A	C	.	.	MAF_USDA=12.5
NC_035093.1	27606240	.	A	C	.	.	MAF_USDA=12.295
NC_035093.1	27606334	.	G	T	.	.	MAF_INRAE=6.667;MAF_USDA=1.639
NC_035093.1	27606554	.	G	T	.	.	MAF_INRAE=44.937;MAF_USDA=19.412
NC_035093.1	27606813	.	A	G	.	.	MAF_USDA=2.459
NC_035093.1	27606830	.	C	T	.	.	MAF_USDA=1.639
NC_035093.1	27606839	.	G	T	.	.	MAF_USDA=4.098
NC_035093.1	27606855	.	G	A	.	.	MAF_USDA=8.333
NC_035093.1	27606998	.	T	C	.	.	MAF_INRAE=10.833;MAF_USDA=17.059
NC_035093.1	27607073	.	G	T	.	.	MAF_USDA=6.25
NC_035093.1	27607266	.	G	A	.	.	MAF_INRAE=8.333;MAF_USDA=5.738
NC_035093.1	27607289	.	G	A	.	.	MAF_INRAE=26.582;MAF_USDA=25.294
NC_035093.1	27607342	.	C	A	.	.	MAF_USDA=4.918
NC_035093.1	27607365	.	C	T	.	.	MAF_INRAE=45.57;MAF_USDA=19.412
NC_035093.1	27607412	.	G	A	.	.	MAF_INRAE=4.167;MAF_USDA=3.529
NC_035093.1	27607414	.	T	G	.	.	MAF_INRAE=4.167;MAF_USDA=4.118
NC_035093.1	27607441	.	T	G	.	.	MAF_INRAE=13.333;MAF_USDA=7.059
NC_035093.1	27607508	.	G	T	.	.	MAF_INRAE=4.167;MAF_USDA=7.647
NC_035093.1	27607590	.	G	C	.	.	MAF_INRAE=4.167;MAF_USDA=4.118
NC_035093.1	27607602	.	A	G	.	.	MAF_INRAE=4.167;MAF_USDA=4.118
NC_035093.1	27607692	.	G	T	.	.	MAF_USDA=3.279
NC_035093.1	27607755	.	T	A	.	.	MAF_USDA=8.197
NC_035093.1	27607776	.	T	C	.	.	MAF_USDA=1.639
NC_035093.1	27607797	.	C	A	.	.	MAF_INRAE=4.167;MAF_USDA=9.412
NC_035093.1	27607855	.	G	A	.	.	MAF_USDA=3.279
NC_035093.1	27607868	.	C	A	.	.	MAF_INRAE=4.167;MAF_USDA=5.294
NC_035093.1	27607900	.	A	C	.	.	MAF_INRAE=4.167;MAF_USDA=4.167
NC_035093.1	27607929	.	G	T	.	.	MAF_USDA=6.557
NC_035093.1	27608031	.	C	A	.	.	MAF_USDA=11.765
NC_035093.1	27608099	.	T	G	.	.	MAF_INRAE=9.167;MAF_USDA=1.639
NC_035093.1	27608146	.	C	T	.	.	MAF_USDA=1.639
NC_035093.1	27608326	.	T	C	.	.	MAF_USDA=14.583
NC_035093.1	27608381	.	C	A	.	.	MAF_USDA=7.059
NC_035093.1	27608636	.	C	T	.	.	MAF_INRAE=4.167;MAF_USDA=4.118
NC_035093.1	27608830	.	T	C	.	.	MAF_USDA=1.639
NC_035093.1	27608947	.	T	C	.	.	MAF_INRAE=10.833;MAF_USDA=17.647
NC_035093.1	27608962	.	A	T	.	.	MAF_INRAE=10.833;MAF_USDA=17.647
NC_035093.1	27609131	.	T	C	.	.	MAF_INRAE=49.367;MAF_USDA=7.059
NC_035093.1	27609218	.	C	A	.	.	MAF_INRAE=6.667;MAF_USDA=7.059
NC_035093.1	27609260	.	T	C	.	.	MAF_USDA=2.459
NC_035093.1	27609271	.	G	A	.	.	MAF_USDA=1.639
NC_035093.1	27609276	.	T	C	.	.	MAF_INRAE=5.833;MAF_USDA=13.529
NC_035093.1	27609431	.	C	A	.	.	MAF_USDA=1.639
NC_035093.1	27609474	.	T	C	.	.	MAF_INRAE=49.367;MAF_USDA=12.941
NC_035093.1	27609494	.	T	C	.	.	MAF_INRAE=6.667;MAF_USDA=14.118
NC_035093.1	27609510	.	T	G	.	.	MAF_INRAE=13.924;MAF_USDA=8.235
NC_035093.1	27609649	.	A	C	.	.	MAF_INRAE=6.667;MAF_USDA=14.118
NC_035093.1	27609693	.	T	C	.	.	MAF_USDA=4.167
NC_035093.1	27609707	.	T	G	.	.	MAF_INRAE=10.833;MAF_USDA=20.588
NC_035093.1	27609810	.	G	C	.	.	MAF_USDA=4.918
NC_035093.1	27609859	.	T	A	.	.	MAF_INRAE=4.167;MAF_USDA=4.706
NC_035093.1	27609860	.	G	C	.	.	MAF_USDA=1.639
NC_035093.1	27609904	.	C	A	.	.	MAF_USDA=2.459
NC_035093.1	27609941	.	G	A	.	.	MAF_USDA=2.459
NC_035093.1	27609958	.	A	C	.	.	MAF_USDA=4.918
NC_035093.1	27610003	.	G	A	.	.	MAF_INRAE=4.167;MAF_USDA=4.118
NC_035093.1	27610145	.	T	A	.	.	MAF_INRAE=10.833;MAF_USDA=19.412
NC_035093.1	27610218	.	A	T	.	.	MAF_USDA=1.176
NC_035093.1	27610293	.	A	C	.	.	MAF_INRAE=10.833;MAF_USDA=18.824
NC_035093.1	27610320	.	T	G	.	.	MAF_INRAE=3.333;MAF_USDA=12.941
NC_035093.1	27610332	.	G	A	.	.	MAF_USDA=2.459
NC_035093.1	27610357	.	C	T	.	.	MAF_INRAE=49.367;MAF_USDA=4.918
NC_035093.1	27610506	.	G	A	.	.	MAF_INRAE=4.167
NC_035093.1	27610510	.	CGGGG	CGGGA	.	.	MAF_USDA=16.667
NC_035093.1	27610691	.	T	C	.	.	MAF_INRAE=10.833;MAF_USDA=18.824
NC_035093.1	27610799	.	T	G	.	.	MAF_USDA=22.917
NC_035093.1	27610831	.	A	G	.	.	MAF_USDA=4.098
NC_035093.1	27610864	.	G	A	.	.	MAF_USDA=1.639
NC_035093.1	27610875	.	G	C	.	.	MAF_INRAE=49.367;MAF_USDA=7.059
NC_035093.1	27611013	.	A	C	.	.	MAF_INRAE=10.833;MAF_USDA=18.235
NC_035093.1	27611017	.	G	T	.	.	MAF_INRAE=10.833;MAF_USDA=18.235
NC_035093.1	27611246	.	G	A	.	.	MAF_USDA=4.706
NC_035093.1	27611326	.	C	T	.	.	MAF_INRAE=11.392;MAF_USDA=8.824
NC_035093.1	27611362	.	A	C	.	.	MAF_INRAE=3.333
NC_035093.1	27611414	.	C	T	.	.	MAF_INRAE=4.167;MAF_USDA=4.118
NC_035093.1	27611481	.	G	T	.	.	MAF_USDA=1.639
NC_035093.1	27611517	.	G	A	.	.	MAF_INRAE=13.924;MAF_USDA=8.235
NC_035093.1	27611550	.	C	A	.	.	MAF_INRAE=6.667;MAF_USDA=12.353
NC_035093.1	27611553	.	C	A	.	.	MAF_USDA=3.279
NC_035093.1	27611600	.	T	A	.	.	MAF_USDA=4.918
NC_035093.1	27611648	.	T	A	.	.	MAF_INRAE=5.833;MAF_USDA=14.118
NC_035093.1	27611676	.	C	T	.	.	MAF_INRAE=49.367;MAF_USDA=11.176
NC_035093.1	27611738	.	C	T	.	.	MAF_USDA=4.918
NC_035093.1	27611751	.	A	C	.	.	MAF_INRAE=16.456;MAF_USDA=18.235
NC_035093.1	27611891	.	C	T	.	.	MAF_USDA=4.918
NC_035093.1	27611961	.	A	G	.	.	MAF_INRAE=6.667;MAF_USDA=14.706
NC_035093.1	27611972	.	C	T	.	.	MAF_USDA=2.459
NC_035093.1	27612028	.	G	A	.	.	MAF_INRAE=13.333;MAF_USDA=5.882
NC_035093.1	27612042	.	T	A	.	.	MAF_USDA=10.976
NC_035093.1	27612139	.	A	C	.	.	MAF_INRAE=6.667;MAF_USDA=12.941
NC_035093.1	27612184	.	A	C	.	.	MAF_INRAE=10.127
NC_035093.1	27612186	.	C	A	.	.	MAF_USDA=8.333
NC_035093.1	27612550	.	G	A	.	.	MAF_USDA=14.583
NC_035093.1	27612553	.	C	T	.	.	MAF_INRAE=9.167
NC_035093.1	27612655	.	T	A	.	.	MAF_USDA=1.639
NC_035093.1	27612770	.	C	T	.	.	MAF_INRAE=16.456;MAF_USDA=17.647
NC_035093.1	27612842	.	G	A	.	.	MAF_USDA=9.412
NC_035093.1	27612848	.	G	T	.	.	MAF_INRAE=3.333;MAF_USDA=4.118
NC_035093.1	27612942	.	C	A	.	.	MAF_USDA=16.393
NC_035093.1	27612951	.	G	T	.	.	MAF_INRAE=22.785;MAF_USDA=43.75
NC_035093.1	27612953	.	T	A	.	.	MAF_USDA=15.574
NC_035093.1	27612955	.	C	A	.	.	MAF_USDA=14.754
NC_035093.1	27612984	.	T	C	.	.	MAF_USDA=24.706
NC_035093.1	27613005	.	A	G	.	.	MAF_USDA=21.765
NC_035093.1	27613007	.	C	G	.	.	MAF_USDA=27.059
NC_035093.1	27613009	.	C	G	.	.	MAF_USDA=22.941
NC_035093.1	27613010	.	A	G	.	.	MAF_USDA=23.529
NC_035093.1	27613015	.	C	G	.	.	MAF_USDA=24.706
NC_035093.1	27613017	.	C	A	.	.	MAF_INRAE=20.0;MAF_USDA=48.235
NC_035093.1	27613043	.	T	G	.	.	MAF_USDA=37.5
NC_035093.1	27613051	.	A	G	.	.	MAF_USDA=39.583
NC_035093.1	27613206	.	C	T	.	.	MAF_INRAE=2.5
NC_035093.1	27613315	.	T	A	.	.	MAF_INRAE=7.5;MAF_USDA=8.824
NC_035093.1	27613322	.	G	T	.	.	MAF_INRAE=3.333;MAF_USDA=33.529
NC_035093.1	27613340	.	T	A	.	.	MAF_USDA=2.459
NC_035093.1	27613388	.	T	A	.	.	MAF_USDA=1.639
NC_035093.1	27613442	.	T	A	.	.	MAF_INRAE=5.833
NC_035093.1	27613449	.	T	A	.	.	MAF_USDA=1.639
NC_035093.1	27613468	.	T	G	.	.	MAF_USDA=4.167
NC_035093.1	27613490	.	T	C	.	.	MAF_USDA=1.639
NC_035093.1	27613591	.	C	T	.	.	MAF_USDA=3.279
NC_035093.1	27613654	.	C	A	.	.	MAF_USDA=1.639
NC_035093.1	27613759	.	A	C	.	.	MAF_INRAE=30.38;MAF_USDA=30.0
NC_035093.1	27613913	.	G	A	.	.	MAF_INRAE=6.667;MAF_USDA=11.176
NC_035093.1	27613921	.	C	A	.	.	MAF_INRAE=42.405
NC_035093.1	27614000	.	T	G	.	.	MAF_INRAE=3.333;MAF_USDA=3.529
NC_035093.1	27614009	.	G	A	.	.	MAF_INRAE=31.013;MAF_USDA=28.824
NC_035093.1	27614079	.	C	T	.	.	MAF_INRAE=9.167;MAF_USDA=1.639
NC_035093.1	27614173	.	C	A	.	.	MAF_INRAE=8.333
NC_035093.1	27614175	.	C	T	.	.	MAF_USDA=1.639
NC_035093.1	27614177	.	C	T	.	.	MAF_USDA=1.639
NC_035093.1	27614446	.	C	G	.	.	MAF_USDA=14.118
NC_035093.1	27614458	.	G	A	.	.	MAF_INRAE=16.456;MAF_USDA=17.647
NC_035093.1	27614770	.	G	A	.	.	MAF_INRAE=9.167;MAF_USDA=3.279
NC_035093.1	27614776	.	G	A	.	.	MAF_USDA=2.353
NC_035093.1	27614842	.	G	T	.	.	MAF_INRAE=35.443;MAF_USDA=30.0
NC_035093.1	27614961	.	C	T	.	.	MAF_INRAE=4.43;MAF_USDA=8.235
NC_035093.1	27615176	.	G	T	.	.	MAF_USDA=3.279
NC_035093.1	27615241	.	C	T	.	.	MAF_INRAE=6.667;MAF_USDA=11.765
NC_035093.1	27615256	.	C	T	.	.	MAF_USDA=4.167
NC_035093.1	27615323	.	T	G	.	.	MAF_USDA=4.098
NC_035093.1	27615325	.	A	C	.	.	MAF_INRAE=50.0;MAF_USDA=6.471
NC_035093.1	27615350	.	G	A	.	.	MAF_INRAE=49.367;MAF_USDA=7.059
NC_035093.1	27615405	.	G	A	.	.	MAF_INRAE=9.167;MAF_USDA=26.471
NC_035093.1	27615601	.	G	T	.	.	MAF_INRAE=6.667;MAF_USDA=4.118
NC_035093.1	27615636	.	T	C	.	.	MAF_USDA=3.279
NC_035093.1	27615671	.	T	C	.	.	MAF_INRAE=9.167;MAF_USDA=15.882
NC_035093.1	27615755	.	C	T	.	.	MAF_USDA=12.353
NC_035093.1	27615765	.	C	T	.	.	MAF_USDA=3.279
NC_035093.1	27615876	.	C	T	.	.	MAF_USDA=8.929
NC_035093.1	27615989	.	G	A	.	.	MAF_USDA=3.279
NC_035093.1	27615992	.	G	T	.	.	MAF_USDA=4.918
NC_035093.1	27615994	.	T	A	.	.	MAF_USDA=6.557
NC_035093.1	27616029	.	C	A	.	.	MAF_INRAE=4.167;MAF_USDA=4.118
NC_035093.1	27616041	.	C	A	.	.	MAF_USDA=8.197
NC_035093.1	27616042	.	T	C	.	.	MAF_USDA=8.197
NC_035093.1	27616045	.	T	C	.	.	MAF_USDA=13.934
NC_035093.1	27616046	.	G	T	.	.	MAF_USDA=5.738
NC_035093.1	27616174	.	G	T	.	.	MAF_USDA=1.667
NC_035093.1	27616252	.	G	A	.	.	MAF_USDA=10.417
NC_035093.1	27616286	.	C	A	.	.	MAF_INRAE=9.167
NC_035093.1	27616291	.	T	A	.	.	MAF_USDA=4.098
NC_035093.1	27616336	.	G	A	.	.	MAF_USDA=1.639
NC_035093.1	27616340	.	C	T	.	.	MAF_USDA=1.639
NC_035093.1	27616374	.	G	A	.	.	MAF_USDA=1.667
NC_035093.1	27616377	.	A	G	.	.	MAF_INRAE=8.333;MAF_USDA=19.048
NC_035093.1	27616454	.	C	T	.	.	MAF_USDA=8.333
NC_035093.1	27617295	.	G	T	.	.	MAF_USDA=5.738
NC_035093.1	27617327	.	G	A	.	.	MAF_INRAE=3.333
NC_035093.1	27617338	.	C	T	.	.	MAF_USDA=2.459
NC_035093.1	27617350	.	G	A	.	.	MAF_USDA=2.459
NC_035093.1	27617381	.	G	A	.	.	MAF_USDA=12.295
NC_035093.1	27617414	.	T	C	.	.	MAF_USDA=6.557
NC_035093.1	27617425	.	C	A	.	.	MAF_USDA=14.583
NC_035093.1	27617431	.	T	G	.	.	MAF_USDA=8.197
NC_035093.1	27617438	.	C	T	.	.	MAF_USDA=9.016
NC_035093.1	27617444	.	A	G	.	.	MAF_USDA=12.295
NC_035093.1	27617448	.	C	T	.	.	MAF_USDA=14.118
NC_035093.1	27617451	.	A	G	.	.	MAF_USDA=7.377
NC_035093.1	27617455	.	G	T	.	.	MAF_USDA=9.016
NC_035093.1	27617459	.	G	A	.	.	MAF_USDA=1.639
NC_035093.1	27617460	.	G	A	.	.	MAF_USDA=1.639
NC_035093.1	27617461	.	C	G	.	.	MAF_USDA=1.639
NC_035093.1	27617462	.	G	A	.	.	MAF_USDA=17.647
NC_035093.1	27617490	.	C	T	.	.	MAF_INRAE=9.167;MAF_USDA=1.639
NC_035093.1	27617517	.	C	T	.	.	MAF_INRAE=9.167;MAF_USDA=1.639
NC_035093.1	27617646	.	C	A	.	.	MAF_INRAE=4.167;MAF_USDA=2.941
NC_035093.1	27617699	.	G	A	.	.	MAF_INRAE=16.456;MAF_USDA=17.059
NC_035093.1	27617878	.	C	G	.	.	MAF_INRAE=10.127;MAF_USDA=5.738
NC_035093.1	27618046	.	C	T	.	.	MAF_USDA=6.557
NC_035093.1	27618096	.	G	T	.	.	MAF_INRAE=4.167;MAF_USDA=5.294
NC_035093.1	27618207	.	T	C	.	.	MAF_INRAE=4.167;MAF_USDA=4.706
NC_035093.1	27618211	.	T	C	.	.	MAF_INRAE=7.5;MAF_USDA=11.765
NC_035093.1	27618260	.	G	T	.	.	MAF_USDA=13.529
NC_035093.1	27618269	.	T	A	.	.	MAF_USDA=3.279
NC_035093.1	27618279	.	G	A	.	.	MAF_USDA=1.639
NC_035093.1	27618645	.	C	A	.	.	MAF_USDA=1.639
NC_035093.1	27618751	.	C	T	.	.	MAF_USDA=4.118
NC_035093.1	27618776	.	C	T	.	.	MAF_USDA=5.294
NC_035093.1	27618799	.	G	T	.	.	MAF_USDA=10.417
NC_035093.1	27619211	.	C	T	.	.	MAF_USDA=29.762
NC_035093.1	27619262	.	A	G	.	.	MAF_USDA=37.647
NC_035093.1	27619275	.	A	C	.	.	MAF_USDA=13.529
NC_035093.1	27619329	.	G	T	.	.	MAF_USDA=4.118
NC_035093.1	27619336	.	C	T	.	.	MAF_INRAE=31.579;MAF_USDA=44.706
NC_035093.1	27619340	.	T	A	.	.	MAF_USDA=9.412
NC_035093.1	27619360	.	T	G	.	.	MAF_USDA=13.529
NC_035093.1	27619482	.	C	A	.	.	MAF_INRAE=5.263;MAF_USDA=12.5
NC_035093.1	27622932	.	C	A	.	.	MAF_USDA=1.667
NC_035093.1	27622944	.	A	G	.	.	MAF_USDA=1.639
NC_035093.1	27622996	.	T	A	.	.	MAF_USDA=1.639
NC_035093.1	27623013	.	C	T	.	.	MAF_USDA=4.167
NC_035093.1	27623032	.	T	A	.	.	MAF_USDA=2.459
NC_035093.1	27623035	.	C	A	.	.	MAF_INRAE=13.924;MAF_USDA=12.353
NC_035093.1	27623125	.	G	A	.	.	MAF_INRAE=47.368;MAF_USDA=4.098
NC_035093.1	27623149	.	C	G	.	.	MAF_USDA=11.765
NC_035093.1	27623163	.	G	T	.	.	MAF_USDA=33.333
NC_035093.1	27623241	.	T	C	.	.	MAF_USDA=47.826
NC_035093.1	27626043	.	G	A	.	.	MAF_INRAE=9.167;MAF_USDA=1.639
NC_035093.1	27626073	.	C	T	.	.	MAF_INRAE=6.667;MAF_USDA=11.765
NC_035093.1	27626097	.	C	T	.	.	MAF_INRAE=9.167;MAF_USDA=1.639
NC_035093.1	27626128	.	G	A	.	.	MAF_USDA=1.639
NC_035093.1	27626153	.	C	A	.	.	MAF_INRAE=5.0;MAF_USDA=6.25
NC_035093.1	27626207	.	C	T	.	.	MAF_USDA=1.639
NC_035093.1	27626281	.	C	T	.	.	MAF_USDA=1.639
NC_035093.1	27626321	.	G	A	.	.	MAF_INRAE=6.667;MAF_USDA=9.412
NC_035093.1	27626411	.	C	T	.	.	MAF_INRAE=4.43;MAF_USDA=8.235
NC_035093.1	27626412	.	G	A	.	.	MAF_INRAE=35.443;MAF_USDA=32.941
NC_035093.1	27626428	.	C	T	.	.	MAF_USDA=3.279
NC_035093.1	27626455	.	A	G	.	.	MAF_USDA=14.118
NC_035093.1	27626470	.	A	C	.	.	MAF_INRAE=29.114;MAF_USDA=46.471
NC_035093.1	27626546	.	C	A	.	.	MAF_INRAE=9.167
NC_035093.1	27626739	.	A	T	.	.	MAF_USDA=14.118
NC_035093.1	27626748	.	C	T	.	.	MAF_USDA=6.25
NC_035093.1	27626778	.	G	T	.	.	MAF_INRAE=26.582;MAF_USDA=38.824
NC_035093.1	27626835	.	G	T	.	.	MAF_INRAE=8.333;MAF_USDA=1.639
NC_035093.1	27626846	.	A	G	.	.	MAF_USDA=1.639
NC_035093.1	27626948	.	A	C	.	.	MAF_USDA=6.557
NC_035093.1	27627014	.	A	C	.	.	MAF_USDA=27.083
NC_035093.1	27627067	.	C	T	.	.	MAF_USDA=2.941
NC_035093.1	27627074	.	G	A	.	.	MAF_INRAE=49.367;MAF_USDA=7.059
NC_035093.1	27627089	.	T	C	.	.	MAF_USDA=1.639
NC_035093.1	27627096	.	T	C	.	.	MAF_INRAE=18.987;MAF_USDA=35.294
NC_035093.1	27627100	.	C	T	.	.	MAF_INRAE=6.667;MAF_USDA=9.412
NC_035093.1	27627130	.	C	A	.	.	MAF_INRAE=35.443;MAF_USDA=35.294
NC_035093.1	27627171	.	T	A	.	.	MAF_USDA=3.279
NC_035093.1	27627557	.	C	T	.	.	MAF_USDA=3.279
NC_035093.1	27627561	.	C	T	.	.	MAF_USDA=2.459
NC_035093.1	27627650	.	A	T	.	.	MAF_INRAE=4.167;MAF_USDA=4.118
NC_035093.1	27627667	.	G	T	.	.	MAF_INRAE=12.025;MAF_USDA=11.475
NC_035093.1	27627697	.	G	T	.	.	MAF_USDA=4.167
NC_035093.1	27627775	.	A	G	.	.	MAF_INRAE=9.167;MAF_USDA=1.639
NC_035093.1	27627853	.	G	A	.	.	MAF_USDA=3.279
NC_035093.1	27627973	.	T	G	.	.	MAF_INRAE=9.167;MAF_USDA=1.639
NC_035093.1	27628013	.	C	A	.	.	MAF_USDA=14.583
NC_035093.1	27628049	.	T	G	.	.	MAF_INRAE=35.443;MAF_USDA=32.941
NC_035093.1	27628060	.	G	A	.	.	MAF_INRAE=16.456;MAF_USDA=17.059
NC_035093.1	27628109	.	T	A	.	.	MAF_USDA=1.639
NC_035093.1	27628110	.	C	A	.	.	MAF_INRAE=4.43;MAF_USDA=7.647
NC_035093.1	27628118	.	T	G	.	.	MAF_INRAE=6.329;MAF_USDA=10.0
NC_035093.1	27628169	.	A	T	.	.	MAF_USDA=3.279
NC_035093.1	27628176	.	G	T	.	.	MAF_INRAE=4.43;MAF_USDA=8.235
NC_035093.1	27628206	.	G	A	.	.	MAF_INRAE=9.167;MAF_USDA=1.639
NC_035093.1	27628210	.	A	C	.	.	MAF_USDA=1.639
NC_035093.1	27628213	.	T	G	.	.	MAF_INRAE=4.167;MAF_USDA=4.706
NC_035093.1	27628238	.	G	A	.	.	MAF_USDA=1.639
NC_035093.1	27628305	.	A	C	.	.	MAF_INRAE=28.481;MAF_USDA=40.588
NC_035093.1	27628316	.	C	T	.	.	MAF_INRAE=6.667;MAF_USDA=8.824
NC_035093.1	27628423	.	G	A	.	.	MAF_INRAE=9.167;MAF_USDA=1.639
NC_035093.1	27628426	.	A	C	.	.	MAF_INRAE=28.481;MAF_USDA=33.529
NC_035093.1	27628433	.	C	G	.	.	MAF_INRAE=28.481;MAF_USDA=36.471
NC_035093.1	27628520	.	C	T	.	.	MAF_USDA=35.714
NC_035093.1	27628537	.	T	C	.	.	MAF_USDA=10.87
NC_035093.1	27628540	.	GT	GG	.	.	MAF_USDA=6.25
NC_035093.1	27628560	.	T	C	.	.	MAF_INRAE=3.333
NC_035093.1	27628566	.	A	C	.	.	MAF_INRAE=3.333
NC_035093.1	27628573	.	A	T	.	.	MAF_INRAE=10.526;MAF_USDA=6.667
NC_035093.1	27628779	.	G	A	.	.	MAF_INRAE=24.051;MAF_USDA=35.294
NC_035093.1	27628975	.	C	T	.	.	MAF_INRAE=3.333
NC_035093.1	27628995	.	T	G	.	.	MAF_USDA=14.583
NC_035093.1	27629009	.	G	A	.	.	MAF_INRAE=3.333;MAF_USDA=3.529
NC_035093.1	27629021	.	T	G	.	.	MAF_INRAE=26.582;MAF_USDA=37.647
NC_035093.1	27629029	.	C	T	.	.	MAF_INRAE=5.833;MAF_USDA=10.0
NC_035093.1	27629036	.	A	T	.	.	MAF_INRAE=26.582;MAF_USDA=38.235
NC_035093.1	27629095	.	C	T	.	.	MAF_USDA=8.333
NC_035093.1	27629103	.	C	T	.	.	MAF_INRAE=11.392;MAF_USDA=5.833
NC_035093.1	27629115	.	A	T	.	.	MAF_INRAE=29.114;MAF_USDA=37.647
NC_035093.1	27629152	.	T	C	.	.	MAF_INRAE=28.481;MAF_USDA=40.0
NC_035093.1	27629173	.	C	T	.	.	MAF_INRAE=27.848;MAF_USDA=38.235
NC_035093.1	27629225	.	C	A	.	.	MAF_USDA=1.639
NC_035093.1	27629257	.	G	A	.	.	MAF_INRAE=4.167;MAF_USDA=3.529
NC_035093.1	27629263	.	G	C	.	.	MAF_USDA=2.459
NC_035093.1	27629301	.	G	T	.	.	MAF_INRAE=4.167;MAF_USDA=3.529
NC_035093.1	27629329	.	G	T	.	.	MAF_INRAE=6.667;MAF_USDA=8.824
NC_035093.1	27629399	.	G	C	.	.	MAF_USDA=2.459
NC_035093.1	27629430	.	C	T	.	.	MAF_INRAE=36.076;MAF_USDA=39.583
NC_035093.1	27629556	.	G	T	.	.	MAF_USDA=13.529
NC_035093.1	27629561	.	C	T	.	.	MAF_INRAE=16.456;MAF_USDA=17.647
NC_035093.1	27629588	.	G	A	.	.	MAF_USDA=1.667
NC_035093.1	27629647	.	C	G	.	.	MAF_USDA=1.667
NC_035093.1	27629711	.	G	C	.	.	MAF_USDA=41.071
NC_035093.1	27629744	.	C	T	.	.	MAF_USDA=2.459
NC_035093.1	27629808	.	G	T	.	.	MAF_USDA=3.279
NC_035093.1	27629823	.	T	A	.	.	MAF_INRAE=2.632
NC_035093.1	27629963	.	A	T	.	.	MAF_USDA=4.098
NC_035093.1	27629964	.	C	T	.	.	MAF_USDA=4.098
NC_035093.1	27629965	.	A	T	.	.	MAF_USDA=4.098
NC_035093.1	27629973	.	A	G	.	.	MAF_USDA=8.824
NC_035093.1	27629989	.	C	T	.	.	MAF_INRAE=10.127;MAF_USDA=9.836
NC_035093.1	27629999	.	T	C	.	.	MAF_USDA=8.197
NC_035093.1	27630045	.	A	T	.	.	MAF_INRAE=5.263
NC_035093.1	27630055	.	A	T	.	.	MAF_INRAE=6.667
NC_035093.1	27630083	.	A	G	.	.	MAF_INRAE=29.114;MAF_USDA=42.941
NC_035093.1	27630336	.	G	A	.	.	MAF_INRAE=12.025
NC_035093.1	27630337	.	C	T	.	.	MAF_INRAE=6.667;MAF_USDA=16.667
NC_035093.1	27630374	.	G	A	.	.	MAF_USDA=1.639
NC_035093.1	27630393	.	A	C	.	.	MAF_INRAE=12.025;MAF_USDA=9.016
NC_035093.1	27630502	.	A	G	.	.	MAF_INRAE=1.667;MAF_USDA=4.167
NC_035093.1	27630547	.	T	C	.	.	MAF_INRAE=27.215;MAF_USDA=40.0
NC_035093.1	27630569	.	A	C	.	.	MAF_USDA=2.459
NC_035093.1	27630682	.	A	T	.	.	MAF_INRAE=4.43;MAF_USDA=7.647
NC_035093.1	27630683	.	G	T	.	.	MAF_INRAE=2.5;MAF_USDA=7.647
NC_035093.1	27630806	.	T	C	.	.	MAF_INRAE=3.333;MAF_USDA=12.941
NC_035093.1	27630843	.	C	T	.	.	MAF_USDA=1.639
NC_035093.1	27630850	.	G	T	.	.	MAF_USDA=3.279
NC_035093.1	27630942	.	T	C	.	.	MAF_INRAE=28.481;MAF_USDA=40.588
NC_035093.1	27630970	.	T	A	.	.	MAF_INRAE=10.127;MAF_USDA=6.557
NC_035093.1	27631111	.	T	C	.	.	MAF_INRAE=25.949;MAF_USDA=34.118
NC_035093.1	27631167	.	C	T	.	.	MAF_INRAE=12.025;MAF_USDA=7.377
NC_035093.1	27631266	.	G	C	.	.	MAF_INRAE=25.949;MAF_USDA=38.824
NC_035093.1	27631372	.	C	T	.	.	MAF_INRAE=25.949;MAF_USDA=32.941
NC_035093.1	27631392	.	C	T	.	.	MAF_INRAE=25.949;MAF_USDA=33.529
NC_035093.1	27631398	.	G	T	.	.	MAF_USDA=3.279
NC_035093.1	27631419	.	C	T	.	.	MAF_INRAE=25.949;MAF_USDA=34.118
NC_035093.1	27631482	.	G	A	.	.	MAF_INRAE=4.167;MAF_USDA=4.118
NC_035093.1	27631528	.	C	A	.	.	MAF_INRAE=16.456;MAF_USDA=19.412
NC_035093.1	27631534	.	C	T	.	.	MAF_USDA=3.279
NC_035093.1	27631578	.	C	T	.	.	MAF_USDA=6.25
NC_035093.1	27631653	.	A	T	.	.	MAF_INRAE=25.949;MAF_USDA=34.118
NC_035093.1	27631679	.	C	T	.	.	MAF_USDA=4.706
NC_035093.1	27631770	.	C	T	.	.	MAF_INRAE=49.367;MAF_USDA=7.647
NC_035093.1	27631900	.	A	G	.	.	MAF_INRAE=4.167;MAF_USDA=4.118
NC_035093.1	27631992	.	T	G	.	.	MAF_INRAE=8.333
NC_035093.1	27632146	.	C	T	.	.	MAF_INRAE=10.127;MAF_USDA=13.115
NC_035093.1	27632168	.	G	A	.	.	MAF_INRAE=49.367;MAF_USDA=12.5
NC_035093.1	27632208	.	G	T	.	.	MAF_USDA=1.639
NC_035093.1	27632309	.	G	A	.	.	MAF_INRAE=32.911;MAF_USDA=42.353
NC_035093.1	27632318	.	C	G	.	.	MAF_USDA=2.459
NC_035093.1	27632334	.	G	A	.	.	MAF_INRAE=9.167
NC_035093.1	27632446	.	C	A	.	.	MAF_USDA=2.353
NC_035093.1	27632447	.	C	A	.	.	MAF_USDA=2.353
NC_035093.1	27632527	.	G	C	.	.	MAF_INRAE=6.667;MAF_USDA=8.929
NC_035093.1	27632550	.	T	G	.	.	MAF_USDA=2.5
NC_035093.1	27632873	.	A	C	.	.	MAF_USDA=27.083
NC_035093.1	27632902	.	G	T	.	.	MAF_USDA=8.333
NC_035093.1	27632935	.	C	T	.	.	MAF_USDA=8.333
NC_035093.1	27633011	.	T	C	.	.	MAF_USDA=43.75
NC_035093.1	27633068	.	G	A	.	.	MAF_USDA=18.75
NC_035093.1	27633595	.	C	A	.	.	MAF_USDA=4.118
NC_035093.1	27633671	.	G	A	.	.	MAF_INRAE=31.646;MAF_USDA=42.353
NC_035093.1	27633684	.	T	C	.	.	MAF_INRAE=32.278;MAF_USDA=41.176
NC_035093.1	27633700	.	G	A	.	.	MAF_USDA=12.353
NC_035093.1	27633714	.	C	T	.	.	MAF_INRAE=32.278;MAF_USDA=42.941
NC_035093.1	27633735	.	C	T	.	.	MAF_INRAE=28.481;MAF_USDA=37.059
NC_035093.1	27633801	.	A	G	.	.	MAF_INRAE=32.911;MAF_USDA=41.765
NC_035093.1	27633811	.	T	C	.	.	MAF_USDA=5.294
NC_035093.1	27633849	.	C	T	.	.	MAF_USDA=4.098
NC_035093.1	27633856	.	G	C	.	.	MAF_INRAE=32.278;MAF_USDA=42.353
NC_035093.1	27633882	.	A	C	.	.	MAF_INRAE=32.278;MAF_USDA=42.941
NC_035093.1	27633933	.	C	T	.	.	MAF_USDA=14.583
NC_035093.1	27633972	.	C	T	.	.	MAF_USDA=1.639
NC_035093.1	27634073	.	T	C	.	.	MAF_INRAE=32.911;MAF_USDA=42.353
NC_035093.1	27634101	.	G	C	.	.	MAF_USDA=3.279
NC_035093.1	27634432	.	A	G	.	.	MAF_USDA=5.294
NC_035093.1	27634434	.	A	T	.	.	MAF_USDA=2.459
NC_035093.1	27634435	.	G	T	.	.	MAF_USDA=3.279
NC_035093.1	27634437	.	C	T	.	.	MAF_USDA=4.167
NC_035093.1	27634438	.	G	A	.	.	MAF_INRAE=50.0;MAF_USDA=7.647
NC_035093.1	27634464	.	C	G	.	.	MAF_USDA=3.279
NC_035093.1	27634499	.	C	T	.	.	MAF_INRAE=6.667;MAF_USDA=4.118
NC_035093.1	27634546	.	C	T	.	.	MAF_USDA=6.557
NC_035093.1	27634662	.	A	G	.	.	MAF_INRAE=33.544;MAF_USDA=42.941
NC_035093.1	27634808	.	A	C	.	.	MAF_USDA=2.5
NC_035093.1	27634898	.	A	G	.	.	MAF_USDA=3.279
NC_035093.1	27634900	.	T	C	.	.	MAF_USDA=10.417
NC_035093.1	27634999	.	A	T	.	.	MAF_USDA=12.941
NC_035093.1	27635022	.	T	G	.	.	MAF_INRAE=3.333;MAF_USDA=2.941
NC_035093.1	27635075	.	T	A	.	.	MAF_INRAE=31.579;MAF_USDA=45.833
NC_035093.1	27635094	.	A	T	.	.	MAF_INRAE=16.667
NC_035093.1	27635097	.	A	T	.	.	MAF_INRAE=32.5
NC_035093.1	27635100	.	A	T	.	.	MAF_INRAE=32.5
NC_035093.1	27635263	.	C	T	.	.	MAF_USDA=1.639
NC_035093.1	27635286	.	G	C	.	.	MAF_INRAE=32.278
NC_035093.1	27635387	.	T	C	.	.	MAF_INRAE=8.333
NC_035093.1	27635509	.	C	T	.	.	MAF_INRAE=4.167;MAF_USDA=4.118
NC_035093.1	27635564	.	C	T	.	.	MAF_USDA=9.016
NC_035093.1	27635566	.	T	G	.	.	MAF_INRAE=9.167
NC_035093.1	27635580	.	G	T	.	.	MAF_USDA=3.279
NC_035093.1	27635601	.	T	A	.	.	MAF_INRAE=17.089;MAF_USDA=15.574
NC_035093.1	27635645	.	G	A	.	.	MAF_INRAE=3.333
NC_035093.1	27635656	.	C	A	.	.	MAF_INRAE=32.911;MAF_USDA=42.353
NC_035093.1	27635691	.	A	C	.	.	MAF_INRAE=15.789;MAF_USDA=7.5
NC_035093.1	27635719	.	C	A	.	.	MAF_INRAE=50.0;MAF_USDA=7.059
NC_035093.1	27635725	.	C	T	.	.	MAF_INRAE=4.167;MAF_USDA=4.118
NC_035093.1	27635791	.	C	T	.	.	MAF_INRAE=29.747;MAF_USDA=37.349
NC_035093.1	27635816	.	C	T	.	.	MAF_USDA=1.695
NC_035093.1	27635827	.	C	T	.	.	MAF_INRAE=39.241;MAF_USDA=24.096
NC_035093.1	27635831	.	A	T	.	.	MAF_INRAE=4.167;MAF_USDA=4.819
NC_035093.1	27635866	.	G	A	.	.	MAF_INRAE=4.167;MAF_USDA=4.819
NC_035093.1	27635876	.	G	A	.	.	MAF_USDA=6.25
NC_035093.1	27635877	.	C	A	.	.	MAF_INRAE=32.278;MAF_USDA=41.566
NC_035093.1	27635926	.	A	C	.	.	MAF_INRAE=31.579
NC_035093.1	27635937	.	T	G	.	.	MAF_INRAE=31.579;MAF_USDA=42.941
NC_035093.1	27635971	.	C	A	.	.	MAF_INRAE=6.329;MAF_USDA=27.059
NC_035093.1	27635972	.	G	A	.	.	MAF_USDA=7.377
NC_035093.1	27636053	.	C	G	.	.	MAF_INRAE=6.667;MAF_USDA=4.118
NC_035093.1	27636105	.	T	C	.	.	MAF_INRAE=32.911;MAF_USDA=42.941
NC_035093.1	27636112	.	T	G	.	.	MAF_INRAE=32.911;MAF_USDA=43.529
NC_035093.1	27636131	.	G	T	.	.	MAF_USDA=5.294
NC_035093.1	27636200	.	T	A	.	.	MAF_USDA=2.459
NC_035093.1	27636209	.	T	G	.	.	MAF_INRAE=31.646;MAF_USDA=42.941
NC_035093.1	27636270	.	T	G	.	.	MAF_INRAE=3.333;MAF_USDA=6.25
NC_035093.1	27636299	.	C	T	.	.	MAF_USDA=11.176
NC_035093.1	27636300	.	G	A	.	.	MAF_USDA=7.647
NC_035093.1	27636375	.	C	A	.	.	MAF_USDA=4.918
NC_035093.1	27636377	.	T	G	.	.	MAF_USDA=4.918
NC_035093.1	27636381	.	A	T	.	.	MAF_USDA=4.098
NC_035093.1	27636391	.	A	C	.	.	MAF_USDA=1.639
NC_035093.1	27636403	.	A	G	.	.	MAF_USDA=6.557
NC_035093.1	27636436	.	C	G	.	.	MAF_USDA=4.098
NC_035093.1	27636449	.	A	T	.	.	MAF_USDA=2.459
NC_035093.1	27636461	.	C	T	.	.	MAF_USDA=2.459
NC_035093.1	27636462	.	C	A	.	.	MAF_USDA=3.279
NC_035093.1	27636468	.	T	A	.	.	MAF_USDA=4.918
NC_035093.1	27636491	.	C	A	.	.	MAF_USDA=3.279
NC_035093.1	27636492	.	A	C	.	.	MAF_USDA=3.279
NC_035093.1	27636499	.	T	A	.	.	MAF_INRAE=32.278;MAF_USDA=42.941
NC_035093.1	27636506	.	C	T	.	.	MAF_INRAE=38.608;MAF_USDA=24.118
NC_035093.1	27636508	.	A	G	.	.	MAF_INRAE=32.278;MAF_USDA=41.176
NC_035093.1	27636542	.	A	G	.	.	MAF_USDA=1.639
NC_035093.1	27636589	.	G	A	.	.	MAF_INRAE=39.241;MAF_USDA=24.706
NC_035093.1	27636617	.	A	T	.	.	MAF_INRAE=4.43;MAF_USDA=18.75
NC_035093.1	27636670	.	T	A	.	.	MAF_USDA=5.882
NC_035093.1	27636773	.	T	C	.	.	MAF_INRAE=9.167;MAF_USDA=1.639
NC_035093.1	27636774	.	A	T	.	.	MAF_INRAE=9.167;MAF_USDA=1.639
NC_035093.1	27636797	.	C	A	.	.	MAF_INRAE=32.911;MAF_USDA=42.353
NC_035093.1	27636823	.	A	C	.	.	MAF_INRAE=32.911;MAF_USDA=42.353
NC_035093.1	27636845	.	C	T	.	.	MAF_USDA=3.279
NC_035093.1	27636853	.	T	C	.	.	MAF_INRAE=32.911;MAF_USDA=42.941
NC_035093.1	27636855	.	T	C	.	.	MAF_INRAE=33.333;MAF_USDA=42.941
NC_035093.1	27636888	.	T	C	.	.	MAF_USDA=5.882
NC_035093.1	27636995	.	G	T	.	.	MAF_INRAE=33.333
NC_035093.1	27637022	.	T	C	.	.	MAF_INRAE=2.5
NC_035093.1	27637046	.	G	T	.	.	MAF_INRAE=2.5
NC_035093.1	27637065	.	G	A	.	.	MAF_INRAE=2.5
NC_035093.1	27637068	.	G	A	.	.	MAF_INRAE=2.5
NC_035093.1	27637073	.	G	T	.	.	MAF_INRAE=3.333
NC_035093.1	27637076	.	T	C	.	.	MAF_INRAE=4.167
NC_035093.1	27637094	.	A	C	.	.	MAF_INRAE=5.833
NC_035093.1	27637099	.	C	T	.	.	MAF_INRAE=5.0
NC_035093.1	27637308	.	G	A	.	.	MAF_INRAE=20.253;MAF_USDA=20.833
NC_035093.1	27637426	.	C	A	.	.	MAF_USDA=5.0
NC_035093.1	27637465	.	G	T	.	.	MAF_USDA=6.557
NC_035093.1	27637531	.	C	A	.	.	MAF_INRAE=3.333;MAF_USDA=14.118
NC_035093.1	27637569	.	C	T	.	.	MAF_INRAE=25.949;MAF_USDA=40.588
NC_035093.1	27637635	.	C	T	.	.	MAF_USDA=11.765
NC_035093.1	27637636	.	G	A	.	.	MAF_USDA=2.459
NC_035093.1	27637650	.	C	G	.	.	MAF_INRAE=32.911;MAF_USDA=41.765
NC_035093.1	27637654	.	T	G	.	.	MAF_INRAE=33.333;MAF_USDA=41.765
NC_035093.1	27637666	.	G	A	.	.	MAF_INRAE=10.127;MAF_USDA=13.115
NC_035093.1	27637676	.	A	T	.	.	MAF_INRAE=32.911;MAF_USDA=41.765
NC_035093.1	27637680	.	C	T	.	.	MAF_INRAE=16.667;MAF_USDA=20.588
NC_035093.1	27637710	.	C	T	.	.	MAF_INRAE=32.911;MAF_USDA=42.353
NC_035093.1	27637801	.	A	G	.	.	MAF_USDA=16.667
NC_035093.1	27637816	.	G	T	.	.	MAF_INRAE=6.667;MAF_USDA=8.235
NC_035093.1	27637825	.	G	A	.	.	MAF_INRAE=25.316;MAF_USDA=40.588
NC_035093.1	27637829	.	C	T	.	.	MAF_INRAE=32.5;MAF_USDA=42.353
NC_035093.1	27638054	.	A	G	.	.	MAF_INRAE=32.911;MAF_USDA=41.765
NC_035093.1	27638112	.	G	A	.	.	MAF_USDA=6.557
NC_035093.1	27638136	.	C	T	.	.	MAF_USDA=1.639
NC_035093.1	27638153	.	G	T	.	.	MAF_USDA=4.918
NC_035093.1	27638198	.	G	A	.	.	MAF_USDA=3.529
NC_035093.1	27638258	.	G	C	.	.	MAF_USDA=5.294
NC_035093.1	27638298	.	A	G	.	.	MAF_USDA=3.279
NC_035093.1	27638337	.	A	G	.	.	MAF_INRAE=6.329;MAF_USDA=17.059
NC_035093.1	27638350	.	G	T	.	.	MAF_INRAE=9.167
NC_035093.1	27638363	.	C	A	.	.	MAF_INRAE=25.949;MAF_USDA=41.765
NC_035093.1	27638374	.	G	T	.	.	MAF_INRAE=25.949;MAF_USDA=41.765
NC_035093.1	27638378	.	C	T	.	.	MAF_USDA=2.459
NC_035093.1	27638392	.	G	C	.	.	MAF_INRAE=9.167
NC_035093.1	27638446	.	C	T	.	.	MAF_INRAE=25.316;MAF_USDA=41.176
NC_035093.1	27638463	.	A	T	.	.	MAF_USDA=3.279
NC_035093.1	27638493	.	G	T	.	.	MAF_INRAE=3.797;MAF_USDA=12.5
NC_035093.1	27638538	.	C	T	.	.	MAF_INRAE=32.911;MAF_USDA=43.452
NC_035093.1	27638539	.	G	A	.	.	MAF_USDA=1.667
NC_035093.1	27638576	.	T	G	.	.	MAF_INRAE=22.152;MAF_USDA=34.524
NC_035093.1	27638611	.	A	G	.	.	MAF_INRAE=38.608;MAF_USDA=1.19
NC_035093.1	27638612	.	T	G	.	.	MAF_USDA=6.25
NC_035093.1	27638674	.	G	A	.	.	MAF_INRAE=9.167
NC_035093.1	27638803	.	G	A	.	.	MAF_USDA=9.836
NC_035093.1	27638880	.	G	T	.	.	MAF_USDA=3.279
NC_035093.1	27638883	.	C	T	.	.	MAF_USDA=5.294
NC_035093.1	27638888	.	A	G	.	.	MAF_USDA=3.279
NC_035093.1	27638946	.	C	T	.	.	MAF_INRAE=32.911;MAF_USDA=41.176
NC_035093.1	27638964	.	G	A	.	.	MAF_INRAE=8.333;MAF_USDA=1.639
NC_035093.1	27639052	.	C	G	.	.	MAF_USDA=3.279
NC_035093.1	27639066	.	T	G	.	.	MAF_INRAE=32.911;MAF_USDA=42.941
NC_035093.1	27639076	.	T	A	.	.	MAF_INRAE=32.911;MAF_USDA=42.941
NC_035093.1	27639081	.	T	A	.	.	MAF_INRAE=32.911;MAF_USDA=42.941
NC_035093.1	27639120	.	T	C	.	.	MAF_USDA=11.765
NC_035093.1	27639151	.	G	C	.	.	MAF_INRAE=32.911;MAF_USDA=42.941
NC_035093.1	27639168	.	T	A	.	.	MAF_USDA=2.459
NC_035093.1	27639189	.	G	A	.	.	MAF_INRAE=22.785;MAF_USDA=37.647
NC_035093.1	27639192	.	T	C	.	.	MAF_INRAE=33.333;MAF_USDA=42.941
NC_035093.1	27639196	.	G	A	.	.	MAF_USDA=4.918
NC_035093.1	27639267	.	A	G	.	.	MAF_USDA=8.333
NC_035093.1	27639292	.	A	T	.	.	MAF_USDA=14.583
NC_035093.1	27639299	.	C	T	.	.	MAF_USDA=39.759
NC_035093.1	27639349	.	G	A	.	.	MAF_USDA=38.415
NC_035093.1	27639378	.	A	G	.	.	MAF_USDA=3.279
NC_035093.1	27639403	.	C	T	.	.	MAF_INRAE=10.759;MAF_USDA=15.294
NC_035093.1	27639440	.	G	A	.	.	MAF_INRAE=33.544;MAF_USDA=42.941
NC_035093.1	27639518	.	G	C	.	.	MAF_INRAE=9.167
NC_035093.1	27639532	.	G	T	.	.	MAF_INRAE=32.278;MAF_USDA=40.0
NC_035093.1	27639577	.	C	T	.	.	MAF_INRAE=32.278;MAF_USDA=42.941
NC_035093.1	27639592	.	A	G	.	.	MAF_INRAE=4.167;MAF_USDA=2.459
NC_035093.1	27639688	.	G	A	.	.	MAF_INRAE=9.167;MAF_USDA=1.639
NC_035093.1	27639750	.	A	G	.	.	MAF_INRAE=9.167;MAF_USDA=1.639
NC_035093.1	27639820	.	G	A	.	.	MAF_INRAE=4.167;MAF_USDA=3.529
NC_035093.1	27639849	.	G	A	.	.	MAF_USDA=1.639
NC_035093.1	27639868	.	A	G	.	.	MAF_INRAE=32.911;MAF_USDA=42.941
NC_035093.1	27639895	.	G	C	.	.	MAF_USDA=1.639
NC_035093.1	27639908	.	G	A	.	.	MAF_INRAE=32.911;MAF_USDA=41.765
NC_035093.1	27639967	.	C	T	.	.	MAF_INRAE=8.333
NC_035093.1	27640009	.	C	T	.	.	MAF_USDA=5.882
NC_035093.1	27640042	.	A	C	.	.	MAF_INRAE=32.911;MAF_USDA=42.353
NC_035093.1	27640221	.	G	T	.	.	MAF_INRAE=39.241;MAF_USDA=46.471
NC_035093.1	27640306	.	T	A	.	.	MAF_USDA=4.167
NC_035093.1	27640365	.	G	A	.	.	MAF_USDA=5.294
NC_035093.1	27640389	.	C	T	.	.	MAF_INRAE=32.911;MAF_USDA=42.353
NC_035093.1	27640425	.	T	A	.	.	MAF_USDA=2.459
NC_035093.1	27640483	.	T	G	.	.	MAF_USDA=1.639
NC_035093.1	27640496	.	G	T	.	.	MAF_USDA=10.656
NC_035093.1	27640513	.	G	T	.	.	MAF_USDA=1.639
NC_035093.1	27640565	.	G	C	.	.	MAF_INRAE=49.367;MAF_USDA=7.059
NC_035093.1	27640620	.	T	C	.	.	MAF_INRAE=4.167;MAF_USDA=4.217
NC_035093.1	27640667	.	A	G	.	.	MAF_INRAE=32.278;MAF_USDA=45.181
NC_035093.1	27640731	.	C	A	.	.	MAF_INRAE=6.667;MAF_USDA=1.667
NC_035093.1	27640796	.	G	A	.	.	MAF_USDA=4.167
NC_035093.1	27640929	.	C	A	.	.	MAF_USDA=15.217
NC_035093.1	27640961	.	T	G	.	.	MAF_INRAE=32.278;MAF_USDA=45.679
NC_035093.1	27640963	.	T	C	.	.	MAF_INRAE=32.5;MAF_USDA=45.732
NC_035093.1	27641018	.	C	A	.	.	MAF_USDA=10.241
NC_035093.1	27641023	.	A	C	.	.	MAF_USDA=4.819
NC_035093.1	27641214	.	A	G	.	.	MAF_INRAE=31.646;MAF_USDA=45.122
NC_035093.1	27641321	.	A	C	.	.	MAF_INRAE=32.278;MAF_USDA=46.341
NC_035093.1	27641380	.	C	T	.	.	MAF_INRAE=3.797;MAF_USDA=13.043
NC_035093.1	27641381	.	A	G	.	.	MAF_INRAE=32.5;MAF_USDA=44.578
NC_035093.1	27641419	.	G	T	.	.	MAF_USDA=6.667
NC_035093.1	27641452	.	A	T	.	.	MAF_USDA=3.333
NC_035093.1	27641461	.	T	G	.	.	MAF_INRAE=16.667
NC_035093.1	27641529	.	A	C	.	.	MAF_INRAE=43.038;MAF_USDA=39.157
NC_035093.1	27641541	.	C	T	.	.	MAF_USDA=3.614
NC_035093.1	27641694	.	G	T	.	.	MAF_INRAE=25.949;MAF_USDA=45.783
NC_035093.1	27641747	.	T	A	.	.	MAF_USDA=1.667
NC_035093.1	27641839	.	T	G	.	.	MAF_INRAE=6.329;MAF_USDA=8.434
NC_035093.1	27641847	.	T	A	.	.	MAF_INRAE=9.167;MAF_USDA=1.667
NC_035093.1	27641866	.	T	C	.	.	MAF_INRAE=25.949;MAF_USDA=45.783
NC_035093.1	27641867	.	A	C	.	.	MAF_INRAE=10.833;MAF_USDA=27.711
NC_035093.1	27641868	.	A	C	.	.	MAF_USDA=2.5
NC_035093.1	27642001	.	G	A	.	.	MAF_INRAE=32.911;MAF_USDA=46.386
NC_035093.1	27642099	.	C	T	.	.	MAF_INRAE=32.911;MAF_USDA=47.917
NC_035093.1	27642107	.	A	T	.	.	MAF_INRAE=9.167;MAF_USDA=1.667
NC_035093.1	27642153	.	T	C	.	.	MAF_INRAE=6.329;MAF_USDA=8.333
NC_035093.1	27642263	.	G	A	.	.	MAF_INRAE=9.167;MAF_USDA=1.639
NC_035093.1	27642267	.	G	T	.	.	MAF_INRAE=9.167;MAF_USDA=1.639
NC_035093.1	27642289	.	G	A	.	.	MAF_USDA=3.279
NC_035093.1	27642379	.	T	C	.	.	MAF_INRAE=32.911;MAF_USDA=42.941
NC_035093.1	27642450	.	C	T	.	.	MAF_INRAE=9.167;MAF_USDA=1.639
NC_035093.1	27642479	.	T	G	.	.	MAF_INRAE=32.911;MAF_USDA=41.765
NC_035093.1	27642488	.	C	T	.	.	MAF_INRAE=10.127;MAF_USDA=8.197
NC_035093.1	27642558	.	G	A	.	.	MAF_INRAE=3.333;MAF_USDA=14.118
NC_035093.1	27642582	.	T	G	.	.	MAF_INRAE=9.167;MAF_USDA=1.639
NC_035093.1	27642622	.	T	A	.	.	MAF_INRAE=32.278;MAF_USDA=43.452
NC_035093.1	27642631	.	C	A	.	.	MAF_USDA=5.833
NC_035093.1	27642649	.	G	T	.	.	MAF_USDA=4.167
NC_035093.1	27642674	.	A	C	.	.	MAF_USDA=1.639
NC_035093.1	27642687	.	A	G	.	.	MAF_INRAE=4.167
NC_035093.1	27642689	.	C	A	.	.	MAF_INRAE=32.911;MAF_USDA=40.588
NC_035093.1	27642695	.	C	T	.	.	MAF_INRAE=9.167;MAF_USDA=1.639
NC_035093.1	27642738	.	T	G	.	.	MAF_INRAE=6.962
NC_035093.1	27642776	.	C	T	.	.	MAF_INRAE=9.167
NC_035093.1	27642798	.	T	G	.	.	MAF_INRAE=49.367;MAF_USDA=6.471
NC_035093.1	27642843	.	A	C	.	.	MAF_INRAE=9.167;MAF_USDA=1.639
NC_035093.1	27642909	.	G	T	.	.	MAF_INRAE=31.646;MAF_USDA=41.176
NC_035093.1	27642911	.	G	A	.	.	MAF_INRAE=3.333;MAF_USDA=4.167
NC_035093.1	27642919	.	C	T	.	.	MAF_INRAE=31.646;MAF_USDA=42.857
NC_035093.1	27642963	.	C	G	.	.	MAF_INRAE=30.833;MAF_USDA=42.941
NC_035093.1	27643196	.	C	T	.	.	MAF_INRAE=20.253;MAF_USDA=20.588
NC_035093.1	27643197	.	G	A	.	.	MAF_USDA=4.167
NC_035093.1	27643226	.	A	C	.	.	MAF_INRAE=32.911;MAF_USDA=41.176
NC_035093.1	27643371	.	C	T	.	.	MAF_INRAE=3.333;MAF_USDA=12.941
NC_035093.1	27643457	.	A	G	.	.	MAF_INRAE=8.333;MAF_USDA=1.639
NC_035093.1	27643462	.	T	C	.	.	MAF_INRAE=31.646;MAF_USDA=42.353
NC_035093.1	27643488	.	T	A	.	.	MAF_INRAE=4.167;MAF_USDA=4.118
NC_035093.1	27643512	.	C	T	.	.	MAF_INRAE=22.785;MAF_USDA=34.706
NC_035093.1	27643593	.	A	T	.	.	MAF_INRAE=31.646;MAF_USDA=41.667
NC_035093.1	27643635	.	C	T	.	.	MAF_USDA=8.333
NC_035093.1	27643644	.	G	T	.	.	MAF_USDA=45.833
NC_035093.1	27643691	.	T	C	.	.	MAF_INRAE=32.278;MAF_USDA=42.857
NC_035093.1	27643850	.	A	T	.	.	MAF_INRAE=20.253;MAF_USDA=20.588
NC_035093.1	27643880	.	G	T	.	.	MAF_INRAE=32.278;MAF_USDA=41.176
NC_035093.1	27643881	.	G	T	.	.	MAF_INRAE=32.5;MAF_USDA=42.353
NC_035093.1	27643910	.	T	G	.	.	MAF_INRAE=16.456;MAF_USDA=27.647
NC_035093.1	27643927	.	A	G	.	.	MAF_INRAE=6.329;MAF_USDA=8.824
NC_035093.1	27643964	.	C	T	.	.	MAF_INRAE=9.167
NC_035093.1	27643966	.	C	T	.	.	MAF_INRAE=4.167;MAF_USDA=3.529
NC_035093.1	27643984	.	C	A	.	.	MAF_USDA=4.167
NC_035093.1	27644011	.	G	T	.	.	MAF_USDA=14.583
NC_035093.1	27644018	.	G	A	.	.	MAF_INRAE=26.582;MAF_USDA=41.176
NC_035093.1	27644077	.	A	C	.	.	MAF_INRAE=32.911;MAF_USDA=42.353
NC_035093.1	27644188	.	A	T	.	.	MAF_USDA=4.167
NC_035093.1	27644227	.	G	A	.	.	MAF_USDA=7.377
NC_035093.1	27644231	.	C	T	.	.	MAF_INRAE=32.911;MAF_USDA=42.353
NC_035093.1	27644246	.	T	G	.	.	MAF_INRAE=3.333;MAF_USDA=8.333
NC_035093.1	27644252	.	T	A	.	.	MAF_USDA=6.25
NC_035093.1	27644253	.	T	A	.	.	MAF_INRAE=31.579;MAF_USDA=45.833
NC_035093.1	27644259	.	A	G	.	.	MAF_USDA=6.557
NC_035093.1	27644260	.	T	A	.	.	MAF_USDA=6.557
NC_035093.1	27644287	.	C	T	.	.	MAF_USDA=5.294
NC_035093.1	27644304	.	C	T	.	.	MAF_USDA=5.294
NC_035093.1	27644319	.	A	G	.	.	MAF_INRAE=24.051;MAF_USDA=41.176
NC_035093.1	27644323	.	C	T	.	.	MAF_INRAE=30.833;MAF_USDA=40.588
NC_035093.1	27644362	.	A	T	.	.	MAF_USDA=6.557
NC_035093.1	27644412	.	G	C	.	.	MAF_USDA=4.167
NC_035093.1	27644494	.	C	T	.	.	MAF_INRAE=4.43;MAF_USDA=8.824
NC_035093.1	27644611	.	G	T	.	.	MAF_USDA=5.882
NC_035093.1	27644612	.	C	A	.	.	MAF_INRAE=32.911;MAF_USDA=43.529
NC_035093.1	27644618	.	G	T	.	.	MAF_INRAE=49.367;MAF_USDA=6.471
NC_035093.1	27644800	.	A	G	.	.	MAF_INRAE=9.167;MAF_USDA=1.639
NC_035093.1	27644819	.	C	T	.	.	MAF_INRAE=49.367;MAF_USDA=7.059
NC_035093.1	27644895	.	C	T	.	.	MAF_USDA=1.639
NC_035093.1	27644930	.	C	T	.	.	MAF_INRAE=3.333;MAF_USDA=12.353
NC_035093.1	27644934	.	C	T	.	.	MAF_INRAE=25.949;MAF_USDA=39.412
NC_035093.1	27644944	.	A	G	.	.	MAF_USDA=5.294
NC_035093.1	27644975	.	T	A	.	.	MAF_USDA=5.294
NC_035093.1	27645251	.	C	T	.	.	MAF_USDA=45.833
NC_035093.1	27645253	.	T	A	.	.	MAF_USDA=45.833
NC_035093.1	27645326	.	G	A	.	.	MAF_INRAE=32.278;MAF_USDA=41.765
NC_035093.1	27645329	.	T	C	.	.	MAF_INRAE=32.5;MAF_USDA=42.353
NC_035093.1	27645347	.	A	G	.	.	MAF_INRAE=32.278;MAF_USDA=42.353
NC_035093.1	27645374	.	A	C	.	.	MAF_INRAE=32.911;MAF_USDA=41.176
NC_035093.1	27645446	.	A	C	.	.	MAF_INRAE=32.911;MAF_USDA=44.118
NC_035093.1	27645522	.	C	A	.	.	MAF_USDA=1.639
NC_035093.1	27645523	.	G	A	.	.	MAF_INRAE=3.333;MAF_USDA=14.118
NC_035093.1	27645573	.	C	T	.	.	MAF_INRAE=9.167
NC_035093.1	27645577	.	C	T	.	.	MAF_INRAE=26.582;MAF_USDA=41.176
NC_035093.1	27645665	.	G	A	.	.	MAF_USDA=4.706
NC_035093.1	27645737	.	C	T	.	.	MAF_INRAE=9.167;MAF_USDA=4.098
NC_035093.1	27645857	.	T	A	.	.	MAF_USDA=6.25
NC_035093.1	27645858	.	C	T	.	.	MAF_USDA=6.25
NC_035093.1	27645920	.	C	A	.	.	MAF_INRAE=32.911;MAF_USDA=41.765
NC_035093.1	27645960	.	C	A	.	.	MAF_INRAE=3.333;MAF_USDA=2.941
NC_035093.1	27646011	.	T	G	.	.	MAF_USDA=1.639
NC_035093.1	27646013	.	T	A	.	.	MAF_INRAE=3.333;MAF_USDA=3.529
NC_035093.1	27646014	.	A	T	.	.	MAF_INRAE=5.833;MAF_USDA=4.118
NC_035093.1	27646102	.	T	C	.	.	MAF_INRAE=10.127;MAF_USDA=16.471
NC_035093.1	27646149	.	G	T	.	.	MAF_INRAE=32.911;MAF_USDA=40.588
NC_035093.1	27646173	.	C	A	.	.	MAF_INRAE=33.544;MAF_USDA=42.353
NC_035093.1	27646197	.	T	C	.	.	MAF_INRAE=32.911;MAF_USDA=41.176
NC_035093.1	27646200	.	C	T	.	.	MAF_INRAE=4.167;MAF_USDA=2.353
NC_035093.1	27646221	.	G	A	.	.	MAF_INRAE=9.167
NC_035093.1	27646309	.	C	A	.	.	MAF_USDA=7.647
NC_035093.1	27647147	.	C	A	.	.	MAF_INRAE=25.0;MAF_USDA=45.833
NC_035093.1	27647187	.	A	C	.	.	MAF_USDA=4.918
NC_035093.1	27647190	.	C	A	.	.	MAF_INRAE=31.646;MAF_USDA=41.765
NC_035093.1	27647197	.	A	C	.	.	MAF_INRAE=31.646;MAF_USDA=42.353
NC_035093.1	27647200	.	G	T	.	.	MAF_INRAE=31.667;MAF_USDA=42.941
NC_035093.1	27647225	.	C	A	.	.	MAF_INRAE=39.241;MAF_USDA=12.941
NC_035093.1	27647227	.	A	G	.	.	MAF_USDA=1.639
NC_035093.1	27647267	.	G	T	.	.	MAF_INRAE=32.278;MAF_USDA=41.176
NC_035093.1	27647395	.	A	C	.	.	MAF_USDA=4.098
NC_035093.1	27647396	.	G	C	.	.	MAF_USDA=4.098
NC_035093.1	27647398	.	A	G	.	.	MAF_USDA=6.25
NC_035093.1	27647409	.	C	T	.	.	MAF_INRAE=23.418;MAF_USDA=34.118
NC_035093.1	27647433	.	A	C	.	.	MAF_INRAE=33.544;MAF_USDA=41.765
NC_035093.1	27647447	.	T	G	.	.	MAF_INRAE=33.544;MAF_USDA=42.353
NC_035093.1	27647464	.	C	G	.	.	MAF_INRAE=33.544
NC_035093.1	27647488	.	C	T	.	.	MAF_USDA=1.639
NC_035093.1	27647493	.	G	C	.	.	MAF_INRAE=4.167;MAF_USDA=4.118
NC_035093.1	27647502	.	A	C	.	.	MAF_USDA=1.639
NC_035093.1	27647511	.	T	C	.	.	MAF_USDA=4.118
NC_035093.1	27647575	.	G	C	.	.	MAF_INRAE=32.911;MAF_USDA=42.353
NC_035093.1	27647655	.	C	T	.	.	MAF_INRAE=9.167;MAF_USDA=1.667
NC_035093.1	27647699	.	G	T	.	.	MAF_INRAE=20.253;MAF_USDA=20.238
NC_035093.1	27647702	.	A	T	.	.	MAF_USDA=5.0
NC_035093.1	27647810	.	G	C	.	.	MAF_INRAE=9.167;MAF_USDA=1.639
NC_035093.1	27647815	.	G	T	.	.	MAF_INRAE=6.667;MAF_USDA=18.824
NC_035093.1	27647832	.	A	G	.	.	MAF_USDA=1.639
NC_035093.1	27647833	.	C	T	.	.	MAF_INRAE=32.911;MAF_USDA=42.941
NC_035093.1	27647847	.	G	C	.	.	MAF_INRAE=32.911;MAF_USDA=42.941
NC_035093.1	27647873	.	G	A	.	.	MAF_INRAE=32.911;MAF_USDA=42.941
NC_035093.1	27647905	.	G	A	.	.	MAF_USDA=14.583
NC_035093.1	27647968	.	A	C	.	.	MAF_INRAE=9.167;MAF_USDA=1.639
NC_035093.1	27647974	.	T	C	.	.	MAF_USDA=8.333
NC_035093.1	27647993	.	G	T	.	.	MAF_INRAE=15.823;MAF_USDA=11.765
NC_035093.1	27648010	.	C	A	.	.	MAF_INRAE=36.709
NC_035093.1	27648022	.	G	A	.	.	MAF_USDA=9.836
NC_035093.1	27648026	.	C	T	.	.	MAF_USDA=6.557
NC_035093.1	27648052	.	G	A	.	.	MAF_USDA=4.098
NC_035093.1	27648061	.	C	A	.	.	MAF_USDA=4.098
NC_035093.1	27648125	.	C	T	.	.	MAF_USDA=4.706
NC_035093.1	27648152	.	C	G	.	.	MAF_USDA=6.557
NC_035093.1	27648188	.	C	T	.	.	MAF_USDA=1.639
NC_035093.1	27648223	.	G	T	.	.	MAF_INRAE=3.333;MAF_USDA=3.614
NC_035093.1	27652341	.	G	A	.	.	MAF_USDA=9.836
NC_035093.1	27652525	.	A	T	.	.	MAF_USDA=14.583
NC_035093.1	27652743	.	A	T	.	.	MAF_INRAE=4.167;MAF_USDA=4.706
NC_035093.1	27652776	.	C	T	.	.	MAF_INRAE=9.167;MAF_USDA=1.639
NC_035093.1	27652838	.	T	A	.	.	MAF_INRAE=3.333
NC_035093.1	27652861	.	G	A	.	.	MAF_USDA=4.167
NC_035093.1	27652941	.	A	G	.	.	MAF_INRAE=49.367;MAF_USDA=6.471
NC_035093.1	27652943	.	G	C	.	.	MAF_INRAE=4.167;MAF_USDA=3.529
NC_035093.1	27652963	.	G	A	.	.	MAF_INRAE=16.667;MAF_USDA=22.353
NC_035093.1	27652965	.	G	A	.	.	MAF_INRAE=16.667;MAF_USDA=22.353
NC_035093.1	27653000	.	T	G	.	.	MAF_INRAE=49.367;MAF_USDA=7.059
NC_035093.1	27653003	.	A	C	.	.	MAF_USDA=3.279
NC_035093.1	27653008	.	T	C	.	.	MAF_INRAE=16.667;MAF_USDA=20.588
NC_035093.1	27653018	.	G	A	.	.	MAF_INRAE=16.667;MAF_USDA=20.588
NC_035093.1	27653019	.	C	T	.	.	MAF_INRAE=10.127;MAF_USDA=6.557
NC_035093.1	27653058	.	A	T	.	.	MAF_INRAE=7.5;MAF_USDA=14.583
NC_035093.1	27653098	.	G	A	.	.	MAF_INRAE=7.5;MAF_USDA=18.235
NC_035093.1	27653124	.	A	T	.	.	MAF_INRAE=16.667;MAF_USDA=20.588
NC_035093.1	27653125	.	T	G	.	.	MAF_INRAE=16.667;MAF_USDA=20.588
NC_035093.1	27653128	.	T	A	.	.	MAF_USDA=2.459
NC_035093.1	27653136	.	C	A	.	.	MAF_INRAE=20.253;MAF_USDA=24.706
NC_035093.1	27653142	.	C	T	.	.	MAF_USDA=2.459
NC_035093.1	27653207	.	C	G	.	.	MAF_USDA=1.639
NC_035093.1	27653211	.	A	T	.	.	MAF_INRAE=31.579;MAF_USDA=30.588
NC_035093.1	27653242	.	G	A	.	.	MAF_USDA=4.545
NC_035093.1	27653355	.	C	T	.	.	MAF_USDA=6.818
NC_035093.1	27653588	.	C	A	.	.	MAF_INRAE=21.053;MAF_USDA=15.909
NC_035093.1	27653629	.	G	A	.	.	MAF_USDA=4.545
NC_035093.1	27653751	.	T	C	.	.	MAF_USDA=9.091
NC_035093.1	27653793	.	C	T	.	.	MAF_INRAE=31.579;MAF_USDA=36.957
NC_035093.1	27654070	.	C	T	.	.	MAF_USDA=16.667
NC_035093.1	27654176	.	T	C	.	.	MAF_INRAE=34.211
NC_035093.1	27654183	.	A	G	.	.	MAF_USDA=12.5
NC_035093.1	27654328	.	C	T	.	.	MAF_USDA=4.706
NC_035093.1	27654370	.	A	T	.	.	MAF_USDA=9.016
NC_035093.1	27654419	.	C	T	.	.	MAF_INRAE=7.5;MAF_USDA=20.0
NC_035093.1	27654488	.	G	T	.	.	MAF_INRAE=16.667;MAF_USDA=20.588
NC_035093.1	27654531	.	C	T	.	.	MAF_USDA=6.25
NC_035093.1	27654549	.	G	A	.	.	MAF_INRAE=3.333;MAF_USDA=17.647
NC_035093.1	27654589	.	G	T	.	.	MAF_INRAE=16.667;MAF_USDA=32.941
NC_035093.1	27654666	.	G	A	.	.	MAF_USDA=2.459
NC_035093.1	27654696	.	C	T	.	.	MAF_INRAE=3.333;MAF_USDA=15.294
NC_035093.1	27654749	.	C	G	.	.	MAF_INRAE=9.167
NC_035093.1	27654839	.	A	T	.	.	MAF_USDA=10.417
NC_035093.1	27654849	.	T	A	.	.	MAF_INRAE=3.333;MAF_USDA=8.333
NC_035093.1	27654968	.	G	A	.	.	MAF_USDA=4.098
NC_035093.1	27655023	.	C	T	.	.	MAF_USDA=8.333
NC_035093.1	27655118	.	C	T	.	.	MAF_INRAE=17.5;MAF_USDA=22.353
NC_035093.1	27655125	.	C	T	.	.	MAF_INRAE=20.253;MAF_USDA=24.706
NC_035093.1	27655191	.	T	C	.	.	MAF_USDA=5.882
NC_035093.1	27655223	.	C	T	.	.	MAF_INRAE=4.43;MAF_USDA=10.0
NC_035093.1	27655249	.	C	T	.	.	MAF_INRAE=16.667;MAF_USDA=41.176
NC_035093.1	27655323	.	T	G	.	.	MAF_USDA=5.882
NC_035093.1	27655333	.	C	T	.	.	MAF_INRAE=8.333
NC_035093.1	27655334	.	G	A	.	.	MAF_USDA=10.656
NC_035093.1	27655353	.	G	C	.	.	MAF_INRAE=9.167
NC_035093.1	27655446	.	A	G,T	.	.	MAF_INRAE=9.167;MAF_USDA=1.765
NC_035093.1	27655476	.	G	T	.	.	MAF_USDA=5.882
NC_035093.1	27655563	.	A	G	.	.	MAF_INRAE=6.667;MAF_USDA=3.529
NC_035093.1	27655585	.	T	G	.	.	MAF_USDA=10.656
NC_035093.1	27655624	.	T	G	.	.	MAF_USDA=1.639
NC_035093.1	27655636	.	G	T	.	.	MAF_USDA=6.25
NC_035093.1	27655707	.	A	T	.	.	MAF_USDA=14.583
NC_035093.1	27655764	.	G	A	.	.	MAF_USDA=5.294
NC_035093.1	27655793	.	A	T	.	.	MAF_USDA=4.098
NC_035093.1	27655809	.	T	C	.	.	MAF_USDA=9.836
NC_035093.1	27655872	.	T	C	.	.	MAF_INRAE=16.667;MAF_USDA=36.471
NC_035093.1	27655933	.	A	T	.	.	MAF_USDA=6.557
NC_035093.1	27656048	.	G	A	.	.	MAF_USDA=7.377
NC_035093.1	27656066	.	G	A	.	.	MAF_USDA=3.279
NC_035093.1	27656077	.	T	A	.	.	MAF_USDA=2.459
NC_035093.1	27656092	.	C	A	.	.	MAF_INRAE=7.5;MAF_USDA=20.0
NC_035093.1	27656149	.	G	A	.	.	MAF_INRAE=3.333;MAF_USDA=13.529
NC_035093.1	27656265	.	G	A	.	.	MAF_USDA=5.738
NC_035093.1	27656354	.	T	G	.	.	MAF_INRAE=4.167;MAF_USDA=4.31
NC_035093.1	27656485	.	C	T	.	.	MAF_INRAE=16.667;MAF_USDA=28.235
NC_035093.1	27656546	.	A	C	.	.	MAF_INRAE=16.667;MAF_USDA=27.647
NC_035093.1	27656742	.	T	C	.	.	MAF_USDA=6.471
NC_035093.1	27656883	.	C	T	.	.	MAF_USDA=3.279
NC_035093.1	27656928	.	A	G	.	.	MAF_USDA=1.639
NC_035093.1	27656950	.	T	G	.	.	MAF_USDA=10.656
NC_035093.1	27657053	.	C	G	.	.	MAF_INRAE=4.167;MAF_USDA=4.118
NC_035093.1	27657177	.	G	A	.	.	MAF_USDA=3.279
NC_035093.1	27657491	.	C	A	.	.	MAF_INRAE=3.333;MAF_USDA=14.118
NC_035093.1	27657544	.	T	C	.	.	MAF_USDA=5.294
NC_035093.1	27657759	.	G	A	.	.	MAF_INRAE=4.167;MAF_USDA=4.118
NC_035093.1	27657872	.	A	C	.	.	MAF_INRAE=16.667;MAF_USDA=30.0
NC_035093.1	27657933	.	C	T	.	.	MAF_INRAE=49.367;MAF_USDA=7.059
NC_035093.1	27657958	.	G	A	.	.	MAF_INRAE=2.5;MAF_USDA=15.294
NC_035093.1	27657983	.	A	T	.	.	MAF_USDA=2.941
NC_035093.1	27658046	.	G	T	.	.	MAF_INRAE=10.127;MAF_USDA=10.656
NC_035093.1	27658183	.	G	A	.	.	MAF_INRAE=3.333;MAF_USDA=15.294
NC_035093.1	27658233	.	G	A	.	.	MAF_INRAE=9.167;MAF_USDA=1.639
NC_035093.1	27658302	.	C	T	.	.	MAF_INRAE=11.392;MAF_USDA=6.471
NC_035093.1	27658339	.	A	G	.	.	MAF_USDA=4.098
NC_035093.1	27658346	.	G	T	.	.	MAF_INRAE=3.333;MAF_USDA=12.941
NC_035093.1	27658397	.	T	G	.	.	MAF_USDA=6.25
NC_035093.1	27658464	.	T	A	.	.	MAF_USDA=7.377
NC_035093.1	27658529	.	C	A	.	.	MAF_USDA=1.639
NC_035093.1	27658550	.	C	T	.	.	MAF_INRAE=9.167;MAF_USDA=1.667
NC_035093.1	27658572	.	A	T	.	.	MAF_INRAE=15.0;MAF_USDA=23.214
NC_035093.1	27658617	.	C	A	.	.	MAF_INRAE=3.333;MAF_USDA=3.529
NC_035093.1	27658711	.	G	A	.	.	MAF_USDA=4.098
NC_035093.1	27658718	.	G	A	.	.	MAF_USDA=1.639
NC_035093.1	27658769	.	G	A	.	.	MAF_USDA=4.098
NC_035093.1	27658876	.	C	G	.	.	MAF_USDA=1.765
NC_035093.1	27658879	.	C	A	.	.	MAF_USDA=1.639
NC_035093.1	27658990	.	C	T	.	.	MAF_USDA=3.279
NC_035093.1	27659001	.	A	G	.	.	MAF_USDA=1.639
NC_035093.1	27659034	.	G	A	.	.	MAF_INRAE=3.333;MAF_USDA=18.235
NC_035093.1	27659356	.	T	A	.	.	MAF_INRAE=9.494;MAF_USDA=7.377
NC_035093.1	27659358	.	T	C	.	.	MAF_INRAE=9.167;MAF_USDA=7.377
NC_035093.1	27659383	.	G	T	.	.	MAF_USDA=1.639
NC_035093.1	27659406	.	T	C	.	.	MAF_USDA=2.459
NC_035093.1	27659407	.	G	C	.	.	MAF_INRAE=4.167;MAF_USDA=3.529
NC_035093.1	27659429	.	G	A	.	.	MAF_USDA=1.639
NC_035093.1	27659465	.	G	T	.	.	MAF_USDA=6.25
NC_035093.1	27659622	.	A	T	.	.	MAF_INRAE=4.43;MAF_USDA=12.353
NC_035093.1	27659631	.	C	A	.	.	MAF_USDA=1.639
NC_035093.1	27659725	.	T	A	.	.	MAF_USDA=1.639
NC_035093.1	27659965	.	C	A	.	.	MAF_USDA=8.333
NC_035093.1	27659979	.	C	T	.	.	MAF_INRAE=9.167;MAF_USDA=2.353
NC_035093.1	27659981	.	C	A	.	.	MAF_INRAE=9.167;MAF_USDA=2.353
NC_035093.1	27660034	.	A	C	.	.	MAF_USDA=1.639
NC_035093.1	27660082	.	C	A	.	.	MAF_USDA=1.639
NC_035093.1	27660083	.	A	G	.	.	MAF_INRAE=9.167;MAF_USDA=3.529
NC_035093.1	27660121	.	G	A	.	.	MAF_INRAE=9.167;MAF_USDA=4.118
NC_035093.1	27660232	.	T	A	.	.	MAF_INRAE=4.167;MAF_USDA=4.706
NC_035093.1	27660273	.	G	C	.	.	MAF_INRAE=12.025;MAF_USDA=6.557
NC_035093.1	27660303	.	C	A	.	.	MAF_INRAE=36.842
NC_035093.1	27660336	.	C	A	.	.	MAF_INRAE=9.167;MAF_USDA=2.353
NC_035093.1	27660361	.	T	C	.	.	MAF_INRAE=3.797;MAF_USDA=12.5
NC_035093.1	27660372	.	G	C	.	.	MAF_USDA=6.25
NC_035093.1	27660373	.	G	A	.	.	MAF_USDA=6.25
NC_035093.1	27660375	.	T	A	.	.	MAF_USDA=6.25
NC_035093.1	27660377	.	G	A	.	.	MAF_USDA=6.25
NC_035093.1	27660379	.	T	A	.	.	MAF_USDA=6.25
NC_035093.1	27660382	.	T	C	.	.	MAF_INRAE=9.167;MAF_USDA=1.639
NC_035093.1	27660383	.	G	A	.	.	MAF_USDA=6.25
NC_035093.1	27660386	.	C	G	.	.	MAF_USDA=6.25
NC_035093.1	27660389	.	A	G	.	.	MAF_INRAE=9.167;MAF_USDA=2.353
NC_035093.1	27660398	.	G	A	.	.	MAF_INRAE=22.152;MAF_USDA=22.941
NC_035093.1	27660426	.	C	T	.	.	MAF_INRAE=9.167;MAF_USDA=2.353
NC_035093.1	27660428	.	C	T	.	.	MAF_INRAE=9.167;MAF_USDA=2.353
NC_035093.1	27660447	.	C	A	.	.	MAF_INRAE=9.167;MAF_USDA=2.353
NC_035093.1	27660513	.	A	G	.	.	MAF_INRAE=9.167;MAF_USDA=2.353
NC_035093.1	27660553	.	T	A	.	.	MAF_USDA=6.25
NC_035093.1	27660624	.	T	A	.	.	MAF_INRAE=9.167;MAF_USDA=2.941
NC_035093.1	27660632	.	C	A	.	.	MAF_INRAE=9.167;MAF_USDA=2.353
NC_035093.1	27660868	.	G	A	.	.	MAF_INRAE=9.167;MAF_USDA=2.353
NC_035093.1	27660874	.	A	T	.	.	MAF_INRAE=9.167;MAF_USDA=4.167
NC_035093.1	27660879	.	C	T	.	.	MAF_USDA=4.167
NC_035093.1	27660890	.	T	C	.	.	MAF_USDA=3.279
NC_035093.1	27660901	.	T	G	.	.	MAF_INRAE=9.167;MAF_USDA=2.353
NC_035093.1	27660954	.	T	A	.	.	MAF_INRAE=9.167;MAF_USDA=2.353
NC_035093.1	27660966	.	T	G	.	.	MAF_USDA=7.059
NC_035093.1	27660998	.	G	T	.	.	MAF_USDA=5.882
NC_035093.1	27661041	.	T	A	.	.	MAF_INRAE=9.167;MAF_USDA=2.353
NC_035093.1	27661096	.	C	T	.	.	MAF_INRAE=4.167;MAF_USDA=4.706
NC_035093.1	27661102	.	C	T	.	.	MAF_INRAE=9.167;MAF_USDA=2.353
NC_035093.1	27661104	.	G	A	.	.	MAF_INRAE=9.167;MAF_USDA=20.833
NC_035093.1	27661123	.	T	A	.	.	MAF_INRAE=9.167;MAF_USDA=2.353
NC_035093.1	27661126	.	A	G	.	.	MAF_INRAE=9.167;MAF_USDA=3.529
NC_035093.1	27661133	.	T	G	.	.	MAF_INRAE=9.167;MAF_USDA=2.353
NC_035093.1	27661209	.	G	A	.	.	MAF_INRAE=9.167;MAF_USDA=2.353
NC_035093.1	27661279	.	C	T	.	.	MAF_INRAE=9.167
NC_035093.1	27661280	.	T	C	.	.	MAF_USDA=16.667
NC_035093.1	27661299	.	G	A	.	.	MAF_USDA=1.639
NC_035093.1	27661332	.	C	T	.	.	MAF_INRAE=31.646;MAF_USDA=27.647
NC_035093.1	27661334	.	T	C	.	.	MAF_INRAE=9.167;MAF_USDA=3.529
NC_035093.1	27661402	.	C	T	.	.	MAF_INRAE=9.167;MAF_USDA=4.167
NC_035093.1	27661416	.	G	C	.	.	MAF_USDA=1.667
NC_035093.1	27661429	.	A	G	.	.	MAF_USDA=3.333
NC_035093.1	27661461	.	T	C	.	.	MAF_USDA=1.639
NC_035093.1	27661465	.	T	C	.	.	MAF_INRAE=8.333;MAF_USDA=2.941
NC_035093.1	27661487	.	C	T	.	.	MAF_INRAE=8.333;MAF_USDA=2.353
NC_035093.1	27661517	.	C	A	.	.	MAF_INRAE=9.167;MAF_USDA=2.353
NC_035093.1	27661521	.	C	A	.	.	MAF_INRAE=9.167;MAF_USDA=2.353
NC_035093.1	27661561	.	T	G	.	.	MAF_INRAE=44.304;MAF_USDA=3.529
NC_035093.1	27661604	.	T	A	.	.	MAF_INRAE=9.167;MAF_USDA=4.167
NC_035093.1	27661607	.	C	T	.	.	MAF_INRAE=9.167;MAF_USDA=4.167
NC_035093.1	27661608	.	G	A	.	.	MAF_INRAE=10.127;MAF_USDA=8.333
NC_035093.1	27661615	.	G	A	.	.	MAF_INRAE=9.167;MAF_USDA=4.167
NC_035093.1	27661622	.	A	C	.	.	MAF_INRAE=22.152;MAF_USDA=26.667
NC_035093.1	27661646	.	T	G	.	.	MAF_INRAE=32.278;MAF_USDA=27.059
NC_035093.1	27661759	.	C	A	.	.	MAF_INRAE=9.167;MAF_USDA=4.167
NC_035093.1	27661775	.	C	T	.	.	MAF_USDA=3.333
NC_035093.1	27661827	.	A	C	.	.	MAF_INRAE=8.333;MAF_USDA=2.381
NC_035093.1	27661829	.	A	T	.	.	MAF_INRAE=8.333;MAF_USDA=2.381
NC_035093.1	27661873	.	G	T	.	.	MAF_INRAE=9.167;MAF_USDA=2.381
NC_035093.1	27661880	.	C	T	.	.	MAF_INRAE=9.167;MAF_USDA=2.381
NC_035093.1	27661937	.	C	T	.	.	MAF_INRAE=26.316;MAF_USDA=23.494
NC_035093.1	27661938	.	C	T	.	.	MAF_USDA=4.217
NC_035093.1	27662009	.	C	T	.	.	MAF_INRAE=9.167;MAF_USDA=2.381
NC_035093.1	27662013	.	G	C	.	.	MAF_INRAE=4.43;MAF_USDA=12.5
NC_035093.1	27662015	.	A	G	.	.	MAF_INRAE=9.167;MAF_USDA=1.667
NC_035093.1	27662027	.	T	A	.	.	MAF_INRAE=9.167
NC_035093.1	27662064	.	A	C	.	.	MAF_INRAE=44.937;MAF_USDA=30.357
NC_035093.1	27662107	.	G	A	.	.	MAF_INRAE=44.937;MAF_USDA=30.952
NC_035093.1	27662123	.	G	A	.	.	MAF_USDA=1.786
NC_035093.1	27662166	.	T	C	.	.	MAF_INRAE=9.167
NC_035093.1	27662182	.	C	T	.	.	MAF_INRAE=9.167;MAF_USDA=4.167
NC_035093.1	27662270	.	G	A	.	.	MAF_INRAE=44.304;MAF_USDA=30.357
NC_035093.1	27662277	.	T	C	.	.	MAF_INRAE=4.167;MAF_USDA=4.167
NC_035093.1	27662298	.	C	T	.	.	MAF_INRAE=37.975
NC_035093.1	27662381	.	G	T	.	.	MAF_INRAE=5.0
NC_035093.1	27662397	.	T	C	.	.	MAF_INRAE=5.0
NC_035093.1	27662438	.	C	A	.	.	MAF_INRAE=1.667
NC_035093.1	27662462	.	G	C	.	.	MAF_INRAE=1.667
NC_035093.1	27662489	.	A	G	.	.	MAF_INRAE=5.0
NC_035093.1	27662500	.	G	T	.	.	MAF_INRAE=5.0
NC_035093.1	27662509	.	C	T	.	.	MAF_INRAE=5.0
NC_035093.1	27662542	.	G	A	.	.	MAF_USDA=3.333
NC_035093.1	27662548	.	C	T	.	.	MAF_USDA=1.667
NC_035093.1	27662554	.	C	A	.	.	MAF_INRAE=40.506;MAF_USDA=36.905
NC_035093.1	27662570	.	G	A	.	.	MAF_INRAE=5.833
NC_035093.1	27662612	.	G	A	.	.	MAF_USDA=6.627
NC_035093.1	27662656	.	G	A	.	.	MAF_USDA=5.0
NC_035093.1	27662684	.	C	T	.	.	MAF_USDA=3.333
NC_035093.1	27662717	.	C	T	.	.	MAF_USDA=1.667
NC_035093.1	27662789	.	A	G	.	.	MAF_USDA=1.667
NC_035093.1	27662967	.	G	A	.	.	MAF_USDA=3.333
NC_035093.1	27663002	.	G	T	.	.	MAF_INRAE=1.667
NC_035093.1	27663003	.	C	T	.	.	MAF_INRAE=1.667
NC_035093.1	27663017	.	T	C	.	.	MAF_USDA=5.833
NC_035093.1	27663021	.	C	A	.	.	MAF_INRAE=3.333
NC_035093.1	27663050	.	C	T	.	.	MAF_INRAE=4.167
NC_035093.1	27663117	.	G	T	.	.	MAF_INRAE=5.833
NC_035093.1	27663126	.	C	A	.	.	MAF_INRAE=44.304;MAF_USDA=32.143
NC_035093.1	27663127	.	A	G	.	.	MAF_INRAE=46.667;MAF_USDA=32.143
NC_035093.1	27663144	.	A	G	.	.	MAF_INRAE=5.0
NC_035093.1	27663159	.	T	C	.	.	MAF_INRAE=6.667;MAF_USDA=4.167
NC_035093.1	27663162	.	C	T	.	.	MAF_INRAE=5.833
NC_035093.1	27663168	.	A	T	.	.	MAF_INRAE=5.833
NC_035093.1	27663183	.	A	G	.	.	MAF_INRAE=4.167
NC_035093.1	27663208	.	T	A	.	.	MAF_INRAE=4.167;MAF_USDA=4.167
NC_035093.1	27663251	.	A	G	.	.	MAF_USDA=3.39
NC_035093.1	27663253	.	G	T	.	.	MAF_USDA=3.39
NC_035093.1	27663277	.	C	T	.	.	MAF_INRAE=4.167
NC_035093.1	27663335	.	A	C	.	.	MAF_INRAE=3.333
NC_035093.1	27663361	.	T	G	.	.	MAF_INRAE=1.667
NC_035093.1	27663364	.	A	G	.	.	MAF_INRAE=1.667
NC_035093.1	27663372	.	G	C	.	.	MAF_USDA=3.333
NC_035093.1	27663377	.	T	A	.	.	MAF_INRAE=2.5
NC_035093.1	27663434	.	C	A	.	.	MAF_USDA=11.667
NC_035093.1	27663479	.	G	A	.	.	MAF_USDA=6.548
NC_035093.1	27663480	.	A	T	.	.	MAF_USDA=6.548
NC_035093.1	27663504	.	G	A	.	.	MAF_INRAE=7.5;MAF_USDA=4.167
NC_035093.1	27663533	.	G	T	.	.	MAF_INRAE=5.833;MAF_USDA=2.083
NC_035093.1	27663545	.	G	A	.	.	MAF_INRAE=3.333;MAF_USDA=3.571
NC_035093.1	27663588	.	A	G	.	.	MAF_USDA=13.69
NC_035093.1	27663620	.	T	A	.	.	MAF_INRAE=9.167;MAF_USDA=2.381
NC_035093.1	27663621	.	G	T	.	.	MAF_INRAE=9.167;MAF_USDA=2.381
NC_035093.1	27663622	.	T	A	.	.	MAF_INRAE=9.167;MAF_USDA=3.571
NC_035093.1	27663644	.	G	A	.	.	MAF_INRAE=9.167;MAF_USDA=2.381
NC_035093.1	27663685	.	G	A	.	.	MAF_INRAE=9.167;MAF_USDA=2.381
NC_035093.1	27663763	.	C	T	.	.	MAF_INRAE=9.167;MAF_USDA=4.167
NC_035093.1	27663776	.	G	T	.	.	MAF_INRAE=32.278;MAF_USDA=28.571
NC_035093.1	27663831	.	C	A	.	.	MAF_INRAE=9.167;MAF_USDA=4.167
NC_035093.1	27663934	.	C	A	.	.	MAF_USDA=6.557
NC_035093.1	27664077	.	G	A	.	.	MAF_USDA=1.695
NC_035093.1	27664258	.	A	G	.	.	MAF_INRAE=13.333;MAF_USDA=6.471
NC_035093.1	27664324	.	A	T	.	.	MAF_INRAE=9.167;MAF_USDA=4.167
NC_035093.1	27664325	.	A	G	.	.	MAF_INRAE=9.167;MAF_USDA=4.167
NC_035093.1	27664399	.	T	C	.	.	MAF_INRAE=8.333;MAF_USDA=2.353
NC_035093.1	27664415	.	C	A	.	.	MAF_INRAE=5.263;MAF_USDA=12.5
NC_035093.1	27664471	.	C	G	.	.	MAF_USDA=2.941
NC_035093.1	27664591	.	C	T	.	.	MAF_USDA=6.557
NC_035093.1	27664669	.	A	T	.	.	MAF_INRAE=9.167;MAF_USDA=2.353
NC_035093.1	27664674	.	C	G	.	.	MAF_INRAE=9.167;MAF_USDA=4.167
NC_035093.1	27664692	.	G	A	.	.	MAF_INRAE=6.667;MAF_USDA=4.118
NC_035093.1	27664730	.	C	T	.	.	MAF_USDA=6.557
NC_035093.1	27664733	.	C	A	.	.	MAF_INRAE=9.167;MAF_USDA=4.167
NC_035093.1	27664748	.	C	A	.	.	MAF_INRAE=9.167;MAF_USDA=4.167
NC_035093.1	27664760	.	C	T	.	.	MAF_INRAE=8.333;MAF_USDA=4.167
NC_035093.1	27664842	.	A	T	.	.	MAF_INRAE=39.474
NC_035093.1	27664969	.	C	T	.	.	MAF_INRAE=7.5;MAF_USDA=2.353
NC_035093.1	27665001	.	C	T	.	.	MAF_INRAE=7.5;MAF_USDA=4.167
NC_035093.1	27665008	.	T	G	.	.	MAF_INRAE=7.5;MAF_USDA=2.353
NC_035093.1	27665035	.	T	A	.	.	MAF_INRAE=10.127;MAF_USDA=6.557
NC_035093.1	27665036	.	G	T	.	.	MAF_INRAE=7.5;MAF_USDA=2.353
NC_035093.1	27665102	.	G	T	.	.	MAF_INRAE=7.5;MAF_USDA=4.167
NC_035093.1	27665118	.	C	T	.	.	MAF_INRAE=2.5;MAF_USDA=18.824
NC_035093.1	27665130	.	A	C	.	.	MAF_USDA=6.25
NC_035093.1	27665132	.	A	T	.	.	MAF_USDA=4.167
NC_035093.1	27665136	.	T	A	.	.	MAF_INRAE=11.667
NC_035093.1	27665184	.	G	A	.	.	MAF_INRAE=4.43;MAF_USDA=7.143
NC_035093.1	27665210	.	T	C	.	.	MAF_INRAE=47.468;MAF_USDA=8.235
NC_035093.1	27665211	.	A	C	.	.	MAF_INRAE=47.5;MAF_USDA=8.235
NC_035093.1	27665255	.	T	A	.	.	MAF_USDA=2.459
NC_035093.1	27665335	.	T	A	.	.	MAF_USDA=5.294
NC_035093.1	27665360	.	A	C	.	.	MAF_USDA=7.059
NC_035093.1	27665361	.	T	C	.	.	MAF_USDA=7.059
NC_035093.1	27665362	.	A	T	.	.	MAF_USDA=7.059
NC_035093.1	27665682	.	G	T	.	.	MAF_USDA=12.5
NC_035093.1	27665722	.	A	G	.	.	MAF_USDA=14.583
NC_035093.1	27665725	.	C	A	.	.	MAF_USDA=8.696
NC_035093.1	27665901	.	A	C	.	.	MAF_USDA=3.529
NC_035093.1	27666110	.	T	G	.	.	MAF_INRAE=4.167
NC_035093.1	27666127	.	G	A	.	.	MAF_USDA=9.016
NC_035093.1	27666181	.	C	A	.	.	MAF_USDA=3.279
NC_035093.1	27666192	.	T	G	.	.	MAF_INRAE=6.667;MAF_USDA=4.167
NC_035093.1	27666201	.	A	C	.	.	MAF_INRAE=17.089;MAF_USDA=7.647
NC_035093.1	27666204	.	GTTTTTTT	GTTTTTTC	.	.	MAF_USDA=43.478
NC_035093.1	27666234	.	T	G	.	.	MAF_USDA=4.706
NC_035093.1	27666235	.	A	T	.	.	MAF_INRAE=7.5;MAF_USDA=2.353
NC_035093.1	27666238	.	T	A	.	.	MAF_INRAE=7.5;MAF_USDA=2.353
NC_035093.1	27666287	.	A	C	.	.	MAF_INRAE=7.5;MAF_USDA=2.353
NC_035093.1	27666293	.	T	A	.	.	MAF_INRAE=3.797;MAF_USDA=12.5
NC_035093.1	27666300	.	T	G	.	.	MAF_INRAE=6.667;MAF_USDA=5.294
NC_035093.1	27666313	.	C	A	.	.	MAF_INRAE=7.5;MAF_USDA=4.167
NC_035093.1	27666353	.	C	T	.	.	MAF_USDA=8.235
NC_035093.1	27666397	.	G	A	.	.	MAF_USDA=3.529
NC_035093.1	27666426	.	G	A	.	.	MAF_INRAE=9.167;MAF_USDA=4.167
NC_035093.1	27666501	.	C	G	.	.	MAF_INRAE=13.333;MAF_USDA=9.412
NC_035093.1	27666595	.	C	T	.	.	MAF_INRAE=9.167;MAF_USDA=2.941
NC_035093.1	27666615	.	G	T	.	.	MAF_INRAE=9.167;MAF_USDA=2.353
NC_035093.1	27666687	.	C	T	.	.	MAF_INRAE=12.025;MAF_USDA=8.197
NC_035093.1	27666692	.	A	T	.	.	MAF_INRAE=9.167;MAF_USDA=2.353
NC_035093.1	27666693	.	C	G	.	.	MAF_USDA=3.279
NC_035093.1	27666699	.	T	A	.	.	MAF_INRAE=9.167;MAF_USDA=2.353
NC_035093.1	27666735	.	C	T	.	.	MAF_USDA=3.279
NC_035093.1	27666741	.	T	G	.	.	MAF_INRAE=9.167;MAF_USDA=2.941
NC_035093.1	27666744	.	G	A	.	.	MAF_USDA=1.639
NC_035093.1	27666785	.	T	C	.	.	MAF_INRAE=9.167;MAF_USDA=1.765
NC_035093.1	27666870	.	G	T	.	.	MAF_USDA=3.529
NC_035093.1	27666871	.	A	C	.	.	MAF_INRAE=9.167;MAF_USDA=2.941
NC_035093.1	27666897	.	T	G	.	.	MAF_INRAE=9.167;MAF_USDA=2.381
NC_035093.1	27666902	.	T	C	.	.	MAF_INRAE=28.481;MAF_USDA=48.81
NC_035093.1	27666956	.	A	G	.	.	MAF_INRAE=9.167;MAF_USDA=2.353
NC_035093.1	27666972	.	G	T	.	.	MAF_INRAE=9.167;MAF_USDA=2.353
NC_035093.1	27666986	.	C	A	.	.	MAF_INRAE=9.167;MAF_USDA=2.353
NC_035093.1	27666991	.	C	T	.	.	MAF_INRAE=3.333
NC_035093.1	27667009	.	C	T	.	.	MAF_INRAE=9.167;MAF_USDA=2.353
NC_035093.1	27667052	.	G	T	.	.	MAF_INRAE=6.667;MAF_USDA=4.118
NC_035093.1	27667060	.	T	A	.	.	MAF_INRAE=7.5;MAF_USDA=2.459
NC_035093.1	27667062	.	A	C	.	.	MAF_USDA=4.098
NC_035093.1	27667099	.	T	C	.	.	MAF_INRAE=1.667
NC_035093.1	27667174	.	C	T	.	.	MAF_USDA=3.279
NC_035093.1	27667199	.	A	T	.	.	MAF_USDA=1.639
NC_035093.1	27667215	.	G	T	.	.	MAF_USDA=1.639
NC_035093.1	27667217	.	G	A	.	.	MAF_USDA=4.706
NC_035093.1	27667234	.	T	G	.	.	MAF_INRAE=9.167;MAF_USDA=4.167
NC_035093.1	27667326	.	G	C	.	.	MAF_INRAE=9.167;MAF_USDA=2.941
NC_035093.1	27667337	.	C	T	.	.	MAF_USDA=1.639
NC_035093.1	27667338	.	C	G	.	.	MAF_INRAE=18.354;MAF_USDA=30.588
NC_035093.1	27667347	.	G	A	.	.	MAF_INRAE=6.667
NC_035093.1	27667371	.	T	A	.	.	MAF_USDA=2.459
NC_035093.1	27667390	.	T	C	.	.	MAF_INRAE=9.167;MAF_USDA=4.167
NC_035093.1	27667400	.	G	T	.	.	MAF_INRAE=18.354;MAF_USDA=31.765
NC_035093.1	27667406	.	G	T	.	.	MAF_INRAE=28.481;MAF_USDA=39.412
NC_035093.1	27667433	.	A	G	.	.	MAF_INRAE=7.5;MAF_USDA=2.941
NC_035093.1	27667459	.	C	A	.	.	MAF_INRAE=4.43;MAF_USDA=10.588
NC_035093.1	27667479	.	T	C	.	.	MAF_INRAE=7.5;MAF_USDA=2.353
NC_035093.1	27667489	.	A	G	.	.	MAF_INRAE=7.5;MAF_USDA=2.353
NC_035093.1	27667490	.	C	G	.	.	MAF_INRAE=7.5;MAF_USDA=2.353
NC_035093.1	27667495	.	C	A	.	.	MAF_INRAE=7.5;MAF_USDA=2.353
NC_035093.1	27667522	.	A	G	.	.	MAF_USDA=4.706
NC_035093.1	27667529	.	C	A	.	.	MAF_INRAE=8.333;MAF_USDA=2.353
NC_035093.1	27667559	.	C	T	.	.	MAF_USDA=1.639
NC_035093.1	27667599	.	G	A	.	.	MAF_INRAE=9.167;MAF_USDA=2.353
NC_035093.1	27667657	.	G	T	.	.	MAF_USDA=4.167
NC_035093.1	27667685	.	A	C	.	.	MAF_INRAE=43.038;MAF_USDA=12.941
NC_035093.1	27667707	.	C	T	.	.	MAF_USDA=9.016
NC_035093.1	27667744	.	T	A	.	.	MAF_INRAE=9.167;MAF_USDA=2.353
NC_035093.1	27667745	.	A	T	.	.	MAF_INRAE=9.167;MAF_USDA=2.353
NC_035093.1	27667746	.	A	T	.	.	MAF_USDA=3.279
NC_035093.1	27667758	.	C	A	.	.	MAF_USDA=6.25
NC_035093.1	27667924	.	T	C	.	.	MAF_INRAE=9.167
NC_035093.1	27667925	.	T	G	.	.	MAF_USDA=10.0
NC_035093.1	27667989	.	T	G	.	.	MAF_USDA=7.377
NC_035093.1	27667993	.	T	G	.	.	MAF_INRAE=17.722;MAF_USDA=31.765
NC_035093.1	27668033	.	G	T	.	.	MAF_INRAE=9.167;MAF_USDA=4.167
NC_035093.1	27668042	.	G	T	.	.	MAF_INRAE=49.367;MAF_USDA=7.059
NC_035093.1	27668055	.	T	C	.	.	MAF_INRAE=9.167;MAF_USDA=4.167
NC_035093.1	27668061	.	A	G	.	.	MAF_INRAE=9.167
NC_035093.1	27668065	.	T	C	.	.	MAF_INRAE=9.167;MAF_USDA=4.167
NC_035093.1	27668067	.	G	A	.	.	MAF_INRAE=9.167;MAF_USDA=4.167
NC_035093.1	27668119	.	A	G	.	.	MAF_INRAE=9.167
NC_035093.1	27668129	.	C	T	.	.	MAF_INRAE=9.167;MAF_USDA=2.941
NC_035093.1	27668182	.	G	C	.	.	MAF_INRAE=9.167;MAF_USDA=1.765
NC_035093.1	27668183	.	G	T	.	.	MAF_INRAE=9.167;MAF_USDA=1.765
NC_035093.1	27668214	.	T	C	.	.	MAF_INRAE=9.167;MAF_USDA=2.353
NC_035093.1	27668228	.	C	T	.	.	MAF_INRAE=50.0;MAF_USDA=6.471
NC_035093.1	27668279	.	G	T	.	.	MAF_USDA=1.639
NC_035093.1	27668284	.	G	T	.	.	MAF_INRAE=9.167;MAF_USDA=2.353
NC_035093.1	27668288	.	C	T	.	.	MAF_INRAE=9.167;MAF_USDA=1.639
NC_035093.1	27668295	.	G	A	.	.	MAF_INRAE=9.167;MAF_USDA=2.353
NC_035093.1	27668349	.	C	A	.	.	MAF_INRAE=9.167;MAF_USDA=4.167
NC_035093.1	27668355	.	C	T	.	.	MAF_INRAE=9.167;MAF_USDA=4.167
NC_035093.1	27668377	.	G	T	.	.	MAF_INRAE=9.167
NC_035093.1	27668380	.	C	T	.	.	MAF_INRAE=9.167;MAF_USDA=4.167
NC_035093.1	27668401	.	C	T	.	.	MAF_INRAE=49.367;MAF_USDA=12.353
NC_035093.1	27668405	.	C	T	.	.	MAF_USDA=1.639
NC_035093.1	27668442	.	G	A	.	.	MAF_USDA=1.639
NC_035093.1	27668455	.	A	G	.	.	MAF_INRAE=9.167;MAF_USDA=2.353
NC_035093.1	27668469	.	G	C	.	.	MAF_INRAE=9.167;MAF_USDA=2.353
NC_035093.1	27668518	.	G	A	.	.	MAF_INRAE=9.167;MAF_USDA=4.167
NC_035093.1	27668562	.	C	A	.	.	MAF_USDA=4.118
NC_035093.1	27668586	.	T	C	.	.	MAF_INRAE=43.038;MAF_USDA=13.529
NC_035093.1	27668602	.	T	G	.	.	MAF_INRAE=6.329;MAF_USDA=7.647
NC_035093.1	27668662	.	T	A	.	.	MAF_INRAE=9.167;MAF_USDA=2.353
NC_035093.1	27668879	.	C	T	.	.	MAF_USDA=3.529
NC_035093.1	27668887	.	G	T	.	.	MAF_USDA=16.667
NC_035093.1	27668983	.	A	C	.	.	MAF_INRAE=39.873;MAF_USDA=15.294
NC_035093.1	27668987	.	T	A	.	.	MAF_USDA=6.667
NC_035093.1	27668988	.	A	T	.	.	MAF_INRAE=7.595;MAF_USDA=40.588
NC_035093.1	27669013	.	C	T	.	.	MAF_USDA=3.333
NC_035093.1	27669035	.	C	T	.	.	MAF_USDA=1.639
NC_035093.1	27669059	.	C	T	.	.	MAF_INRAE=47.468;MAF_USDA=17.857
NC_035093.1	27669066	.	G	T	.	.	MAF_INRAE=5.0;MAF_USDA=3.571
NC_035093.1	27669080	.	C	A	.	.	MAF_INRAE=12.025;MAF_USDA=6.667
NC_035093.1	27669152	.	A	C	.	.	MAF_USDA=1.639
NC_035093.1	27669164	.	C	A	.	.	MAF_USDA=1.639
NC_035093.1	27669194	.	A	C	.	.	MAF_USDA=3.279
NC_035093.1	27669222	.	A	T	.	.	MAF_INRAE=47.468;MAF_USDA=7.143
NC_035093.1	27669250	.	T	A	.	.	MAF_INRAE=5.0;MAF_USDA=8.929
NC_035093.1	27669404	.	G	A	.	.	MAF_USDA=6.25
NC_035093.1	27669419	.	C	T	.	.	MAF_USDA=1.639
NC_035093.1	27669436	.	T	C	.	.	MAF_INRAE=4.167;MAF_USDA=5.294
NC_035093.1	27669451	.	C	T	.	.	MAF_USDA=4.706
NC_035093.1	27669475	.	C	T	.	.	MAF_USDA=1.639
NC_035093.1	27669553	.	T	A	.	.	MAF_USDA=1.639
NC_035093.1	27669865	.	G	A	.	.	MAF_USDA=3.279
NC_035093.1	27669870	.	C	T	.	.	MAF_USDA=2.459
NC_035093.1	27669897	.	G	T	.	.	MAF_INRAE=9.167;MAF_USDA=4.167
NC_035093.1	27670105	.	C	T	.	.	MAF_INRAE=2.5;MAF_USDA=4.167
NC_035093.1	27670140	.	A	C	.	.	MAF_USDA=3.279
NC_035093.1	27670147	.	C	A	.	.	MAF_USDA=1.639
NC_035093.1	27670191	.	G	A	.	.	MAF_INRAE=2.5;MAF_USDA=4.167
NC_035093.1	27670256	.	A	G	.	.	MAF_USDA=14.583
NC_035093.1	27670309	.	G	T	.	.	MAF_USDA=1.639
NC_035093.1	27670359	.	G	A	.	.	MAF_USDA=3.279
NC_035093.1	27670388	.	A	G	.	.	MAF_INRAE=2.5;MAF_USDA=4.167
NC_035093.1	27670439	.	T	G	.	.	MAF_INRAE=2.5;MAF_USDA=4.167
NC_035093.1	27670518	.	T	A	.	.	MAF_INRAE=2.5;MAF_USDA=4.167
NC_035093.1	27670532	.	G	T	.	.	MAF_INRAE=49.367;MAF_USDA=7.059
NC_035093.1	27670538	.	T	C	.	.	MAF_INRAE=2.5;MAF_USDA=4.167
NC_035093.1	27670558	.	T	A	.	.	MAF_USDA=1.639
NC_035093.1	27670687	.	T	G	.	.	MAF_INRAE=6.667
NC_035093.1	27670729	.	A	C	.	.	MAF_INRAE=2.5;MAF_USDA=1.765
NC_035093.1	27670899	.	A	C	.	.	MAF_INRAE=1.667;MAF_USDA=1.765
NC_035093.1	27670969	.	A	C	.	.	MAF_INRAE=2.5
NC_035093.1	27671058	.	G	T	.	.	MAF_INRAE=27.848;MAF_USDA=38.235
NC_035093.1	27671061	.	C	A	.	.	MAF_INRAE=25.833;MAF_USDA=38.235
NC_035093.1	27671062	.	T	G	.	.	MAF_INRAE=25.833;MAF_USDA=38.235
NC_035093.1	27671096	.	G	T	.	.	MAF_INRAE=49.367;MAF_USDA=9.412
NC_035093.1	27671116	.	C	T	.	.	MAF_INRAE=43.038;MAF_USDA=13.529
NC_035093.1	27671117	.	T	A	.	.	MAF_INRAE=43.333;MAF_USDA=13.529
NC_035093.1	27671162	.	G	A	.	.	MAF_INRAE=2.5;MAF_USDA=2.941
NC_035093.1	27671167	.	C	A	.	.	MAF_USDA=5.738
NC_035093.1	27671177	.	T	C	.	.	MAF_USDA=5.738
NC_035093.1	27671231	.	T	G	.	.	MAF_INRAE=2.5;MAF_USDA=2.353
NC_035093.1	27671323	.	T	A	.	.	MAF_USDA=1.639
NC_035093.1	27671359	.	A	G	.	.	MAF_USDA=2.941
NC_035093.1	27671437	.	C	T	.	.	MAF_INRAE=6.667;MAF_USDA=12.5
NC_035093.1	27671440	.	C	T	.	.	MAF_INRAE=2.5;MAF_USDA=4.167
NC_035093.1	27671800	.	G	A	.	.	MAF_INRAE=2.5;MAF_USDA=4.167
NC_035093.1	27671885	.	C	T	.	.	MAF_USDA=4.167
NC_035093.1	27671886	.	G	T	.	.	MAF_USDA=4.167
NC_035093.1	27671887	.	A	T	.	.	MAF_USDA=4.167
NC_035093.1	27671890	.	G	T	.	.	MAF_INRAE=2.5;MAF_USDA=4.167
NC_035093.1	27671962	.	C	T	.	.	MAF_USDA=1.639
NC_035093.1	27672000	.	A	T	.	.	MAF_INRAE=2.5;MAF_USDA=2.941
NC_035093.1	27672005	.	C	T	.	.	MAF_INRAE=10.127;MAF_USDA=9.016
NC_035093.1	27672068	.	T	C	.	.	MAF_USDA=3.279
NC_035093.1	27672131	.	A	G	.	.	MAF_INRAE=4.167;MAF_USDA=5.294
NC_035093.1	27672151	.	A	C	.	.	MAF_INRAE=4.167;MAF_USDA=4.098
NC_035093.1	27672157	.	C	T	.	.	MAF_INRAE=10.127;MAF_USDA=10.833
NC_035093.1	27672173	.	G	A	.	.	MAF_INRAE=3.797;MAF_USDA=12.5
NC_035093.1	27672204	.	G	A	.	.	MAF_USDA=3.279
NC_035093.1	27672217	.	C	T	.	.	MAF_INRAE=2.5;MAF_USDA=2.941
NC_035093.1	27672285	.	A	C	.	.	MAF_INRAE=18.354;MAF_USDA=28.824
NC_035093.1	27672311	.	C	T	.	.	MAF_USDA=13.529
NC_035093.1	27672360	.	T	C	.	.	MAF_INRAE=10.127;MAF_USDA=9.016
NC_035093.1	27672383	.	A	C	.	.	MAF_INRAE=34.177;MAF_USDA=47.059
NC_035093.1	27672398	.	G	T	.	.	MAF_INRAE=2.5
NC_035093.1	27672434	.	G	A	.	.	MAF_USDA=3.279
NC_035093.1	27672436	.	C	T	.	.	MAF_INRAE=18.354;MAF_USDA=32.941
NC_035093.1	27672461	.	G	T	.	.	MAF_INRAE=2.5;MAF_USDA=2.941
NC_035093.1	27672469	.	G	A	.	.	MAF_INRAE=2.5;MAF_USDA=2.941
NC_035093.1	27672524	.	A	T	.	.	MAF_INRAE=2.5;MAF_USDA=2.941
NC_035093.1	27672594	.	G	A	.	.	MAF_USDA=4.167
NC_035093.1	27672685	.	G	A	.	.	MAF_INRAE=28.481;MAF_USDA=39.412
NC_035093.1	27672695	.	A	G	.	.	MAF_USDA=3.279
NC_035093.1	27672740	.	A	T	.	.	MAF_INRAE=35.443;MAF_USDA=48.235
NC_035093.1	27672895	.	C	A	.	.	MAF_INRAE=4.43;MAF_USDA=13.529
NC_035093.1	27672910	.	G	T	.	.	MAF_INRAE=4.167;MAF_USDA=4.706
NC_035093.1	27672961	.	T	G	.	.	MAF_INRAE=35.443;MAF_USDA=49.412
NC_035093.1	27673061	.	C	G	.	.	MAF_USDA=1.639
NC_035093.1	27673107	.	G	T	.	.	MAF_USDA=1.639
NC_035093.1	27673119	.	G	A	.	.	MAF_USDA=1.667
NC_035093.1	27673126	.	A	C	.	.	MAF_USDA=2.976
NC_035093.1	27673127	.	G	A	.	.	MAF_INRAE=50.0;MAF_USDA=7.143
NC_035093.1	27673196	.	G	A	.	.	MAF_USDA=2.459
NC_035093.1	27673209	.	A	C	.	.	MAF_USDA=3.529
NC_035093.1	27673250	.	A	T	.	.	MAF_INRAE=39.873;MAF_USDA=15.294
NC_035093.1	27673357	.	G	A	.	.	MAF_INRAE=43.038;MAF_USDA=11.765
NC_035093.1	27673373	.	G	A	.	.	MAF_INRAE=36.709;MAF_USDA=49.412
NC_035093.1	27673374	.	T	G	.	.	MAF_INRAE=38.333;MAF_USDA=49.412
NC_035093.1	27673389	.	G	C	.	.	MAF_USDA=12.941
NC_035093.1	27673468	.	T	C	.	.	MAF_INRAE=34.81;MAF_USDA=50.0
NC_035093.1	27673499	.	C	A	.	.	MAF_INRAE=4.167;MAF_USDA=4.706
NC_035093.1	27673693	.	C	T	.	.	MAF_INRAE=3.333
NC_035093.1	27673834	.	G	A	.	.	MAF_USDA=1.639
NC_035093.1	27673838	.	C	T	.	.	MAF_INRAE=6.667
NC_035093.1	27673884	.	C	A	.	.	MAF_INRAE=36.076;MAF_USDA=47.647
NC_035093.1	27673906	.	T	C	.	.	MAF_USDA=4.706
NC_035093.1	27673918	.	C	T	.	.	MAF_INRAE=2.5
NC_035093.1	27673952	.	C	G	.	.	MAF_INRAE=4.167;MAF_USDA=3.529
NC_035093.1	27674005	.	T	A	.	.	MAF_INRAE=4.43;MAF_USDA=18.75
NC_035093.1	27674037	.	G	A	.	.	MAF_INRAE=17.722;MAF_USDA=31.765
NC_035093.1	27674046	.	T	C	.	.	MAF_USDA=4.706
NC_035093.1	27674066	.	A	C	.	.	MAF_INRAE=10.759;MAF_USDA=4.098
NC_035093.1	27674124	.	G	A	.	.	MAF_INRAE=49.367;MAF_USDA=7.059
NC_035093.1	27674157	.	G	A	.	.	MAF_USDA=7.377
NC_035093.1	27674211	.	G	T	.	.	MAF_INRAE=49.367;MAF_USDA=6.471
NC_035093.1	27674224	.	C	A	.	.	MAF_USDA=1.639
NC_035093.1	27674254	.	G	A	.	.	MAF_INRAE=50.0;MAF_USDA=20.0
NC_035093.1	27674352	.	A	T	.	.	MAF_USDA=4.167
NC_035093.1	27674439	.	G	A	.	.	MAF_USDA=14.583
NC_035093.1	27674510	.	T	G	.	.	MAF_USDA=8.235
NC_035093.1	27674523	.	C	G	.	.	MAF_INRAE=4.43;MAF_USDA=7.647
NC_035093.1	27674582	.	C	G	.	.	MAF_INRAE=6.667
NC_035093.1	27674607	.	A	T	.	.	MAF_USDA=33.333
NC_035093.1	27674641	.	T	G	.	.	MAF_INRAE=17.089;MAF_USDA=20.588
NC_035093.1	27674651	.	G	T	.	.	MAF_INRAE=17.089;MAF_USDA=20.588
NC_035093.1	27674699	.	A	C	.	.	MAF_USDA=1.639
NC_035093.1	27674707	.	T	C	.	.	MAF_INRAE=17.089;MAF_USDA=20.588
NC_035093.1	27674792	.	C	G	.	.	MAF_INRAE=3.797;MAF_USDA=12.5
NC_035093.1	27674832	.	A	G	.	.	MAF_INRAE=17.089;MAF_USDA=20.0
NC_035093.1	27674853	.	T	C	.	.	MAF_INRAE=6.667
NC_035093.1	27674896	.	C	G	.	.	MAF_INRAE=31.013;MAF_USDA=48.235
NC_035093.1	27674927	.	C	A	.	.	MAF_INRAE=3.333
NC_035093.1	27675031	.	C	T	.	.	MAF_USDA=3.279
NC_035093.1	27675055	.	G	A	.	.	MAF_USDA=6.25
NC_035093.1	27675081	.	A	T	.	.	MAF_INRAE=17.089;MAF_USDA=20.588
NC_035093.1	27675128	.	G	A	.	.	MAF_INRAE=49.367;MAF_USDA=6.471
NC_035093.1	27675224	.	C	T	.	.	MAF_USDA=1.639
NC_035093.1	27675269	.	C	T	.	.	MAF_INRAE=4.43;MAF_USDA=18.235
NC_035093.1	27675327	.	T	A	.	.	MAF_INRAE=17.722;MAF_USDA=31.176
NC_035093.1	27675405	.	C	A	.	.	MAF_INRAE=6.667;MAF_USDA=4.706
NC_035093.1	27675552	.	C	T	.	.	MAF_INRAE=2.5;MAF_USDA=4.167
NC_035093.1	27675557	.	G	A	.	.	MAF_USDA=3.279
NC_035093.1	27675621	.	C	T	.	.	MAF_USDA=1.639
NC_035093.1	27675643	.	T	G	.	.	MAF_INRAE=17.089;MAF_USDA=11.176
NC_035093.1	27675659	.	G	T	.	.	MAF_INRAE=49.367;MAF_USDA=7.059
NC_035093.1	27675660	.	C	T	.	.	MAF_INRAE=50.0;MAF_USDA=7.059
NC_035093.1	27675685	.	G	A	.	.	MAF_INRAE=17.089;MAF_USDA=20.588
NC_035093.1	27675739	.	A	G	.	.	MAF_USDA=1.639
NC_035093.1	27675799	.	G	A	.	.	MAF_USDA=1.639
NC_035093.1	27675806	.	T	C	.	.	MAF_INRAE=25.833;MAF_USDA=27.059
NC_035093.1	27675937	.	G	A	.	.	MAF_INRAE=15.823;MAF_USDA=12.941
NC_035093.1	27675954	.	C	T	.	.	MAF_INRAE=4.43;MAF_USDA=18.824
NC_035093.1	27676037	.	C	T	.	.	MAF_INRAE=49.367;MAF_USDA=7.059
NC_035093.1	27676044	.	G	A	.	.	MAF_INRAE=4.167;MAF_USDA=4.706
NC_035093.1	27676055	.	C	T	.	.	MAF_INRAE=6.667;MAF_USDA=5.294
NC_035093.1	27676294	.	G	T	.	.	MAF_USDA=3.279
NC_035093.1	27676320	.	G	T	.	.	MAF_INRAE=31.013;MAF_USDA=48.824
NC_035093.1	27676332	.	G	A	.	.	MAF_INRAE=2.5;MAF_USDA=2.353
NC_035093.1	27676358	.	A	C	.	.	MAF_USDA=9.412
NC_035093.1	27676370	.	A	T	.	.	MAF_INRAE=6.667;MAF_USDA=4.706
NC_035093.1	27676470	.	A	G	.	.	MAF_INRAE=4.43;MAF_USDA=18.824
NC_035093.1	27676643	.	A	C	.	.	MAF_USDA=5.294
NC_035093.1	27676693	.	A	C	.	.	MAF_USDA=1.639
NC_035093.1	27676757	.	A	G	.	.	MAF_INRAE=39.241;MAF_USDA=14.706
NC_035093.1	27676801	.	A	C	.	.	MAF_USDA=5.738
NC_035093.1	27676990	.	G	T	.	.	MAF_USDA=3.279
NC_035093.1	27677105	.	G	C	.	.	MAF_INRAE=4.43;MAF_USDA=17.647
NC_035093.1	27677116	.	G	A	.	.	MAF_INRAE=2.5;MAF_USDA=11.765
NC_035093.1	27677138	.	T	A	.	.	MAF_INRAE=17.722;MAF_USDA=42.941
NC_035093.1	27677186	.	T	G	.	.	MAF_INRAE=50.0;MAF_USDA=7.059
NC_035093.1	27677242	.	T	G	.	.	MAF_INRAE=11.392;MAF_USDA=40.476
NC_035093.1	27677248	.	T	A	.	.	MAF_INRAE=4.43;MAF_USDA=17.647
NC_035093.1	27677272	.	T	G	.	.	MAF_USDA=6.25
NC_035093.1	27677297	.	G	A	.	.	MAF_INRAE=5.833
NC_035093.1	27677312	.	A	C	.	.	MAF_INRAE=10.127;MAF_USDA=10.656
NC_035093.1	27677444	.	A	G	.	.	MAF_INRAE=16.456;MAF_USDA=12.941
NC_035093.1	27677524	.	C	T	.	.	MAF_INRAE=49.367;MAF_USDA=13.529
NC_035093.1	27677533	.	A	T	.	.	MAF_USDA=8.235
NC_035093.1	27677551	.	T	C	.	.	MAF_USDA=7.377
NC_035093.1	27677841	.	T	C	.	.	MAF_INRAE=15.823;MAF_USDA=8.824
NC_035093.1	27677915	.	A	G	.	.	MAF_USDA=6.557
NC_035093.1	27677923	.	A	G	.	.	MAF_INRAE=30.38;MAF_USDA=44.118
NC_035093.1	27677997	.	G	T	.	.	MAF_INRAE=2.5;MAF_USDA=12.295
NC_035093.1	27678091	.	A	C	.	.	MAF_INRAE=9.494;MAF_USDA=10.656
NC_035093.1	27678105	.	C	T	.	.	MAF_USDA=5.738
NC_035093.1	27678110	.	T	A	.	.	MAF_USDA=2.459
NC_035093.1	27678141	.	C	G	.	.	MAF_USDA=29.412
NC_035093.1	27678166	.	G	A	.	.	MAF_USDA=6.667
NC_035093.1	27678175	.	G	A	.	.	MAF_INRAE=6.667;MAF_USDA=37.059
NC_035093.1	27678183	.	C	T	.	.	MAF_INRAE=5.263
NC_035093.1	27678234	.	T	G	.	.	MAF_USDA=3.279
NC_035093.1	27678245	.	T	C	.	.	MAF_USDA=3.279
NC_035093.1	27678255	.	T	C	.	.	MAF_INRAE=12.5;MAF_USDA=9.836
NC_035093.1	27678271	.	C	G	.	.	MAF_INRAE=4.167;MAF_USDA=12.353
NC_035093.1	27678293	.	T	G	.	.	MAF_USDA=14.583
NC_035093.1	27678469	.	A	C	.	.	MAF_USDA=21.176
NC_035093.1	27678549	.	G	A	.	.	MAF_USDA=8.333
NC_035093.1	27678629	.	A	G	.	.	MAF_INRAE=4.167;MAF_USDA=4.706
NC_035093.1	27678734	.	A	T	.	.	MAF_USDA=1.639
NC_035093.1	27679358	.	C	T	.	.	MAF_USDA=1.639
NC_035093.1	27679445	.	C	A	.	.	MAF_INRAE=4.167;MAF_USDA=11.765
NC_035093.1	27679469	.	C	G	.	.	MAF_INRAE=4.43;MAF_USDA=8.235
NC_035093.1	27679528	.	A	G	.	.	MAF_INRAE=3.333;MAF_USDA=2.459
NC_035093.1	27679543	.	A	G	.	.	MAF_USDA=6.471
NC_035093.1	27679562	.	G	T	.	.	MAF_USDA=6.25
NC_035093.1	27679580	.	A	C	.	.	MAF_USDA=2.941
NC_035093.1	27679593	.	A	C	.	.	MAF_INRAE=4.43;MAF_USDA=7.059
NC_035093.1	27679597	.	G	A	.	.	MAF_USDA=3.279
NC_035093.1	27679620	.	T	C	.	.	MAF_USDA=2.459
NC_035093.1	27679683	.	T	C	.	.	MAF_INRAE=4.167;MAF_USDA=8.824
NC_035093.1	27679685	.	T	A	.	.	MAF_INRAE=6.667
NC_035093.1	27679774	.	C	T	.	.	MAF_USDA=3.279
NC_035093.1	27679777	.	A	G	.	.	MAF_USDA=7.059
NC_035093.1	27679826	.	T	G	.	.	MAF_USDA=1.639
NC_035093.1	27679944	.	C	G	.	.	MAF_USDA=6.25
NC_035093.1	27679948	.	C	T	.	.	MAF_USDA=4.706
NC_035093.1	27679967	.	T	A	.	.	MAF_USDA=5.294
NC_035093.1	27679970	.	C	G	.	.	MAF_INRAE=49.167;MAF_USDA=7.059
NC_035093.1	27679984	.	A	T	.	.	MAF_INRAE=10.759;MAF_USDA=14.706
NC_035093.1	27679989	.	T	C	.	.	MAF_USDA=8.333
NC_035093.1	27680000	.	C	A	.	.	MAF_INRAE=10.127;MAF_USDA=6.557
NC_035093.1	27680099	.	C	T	.	.	MAF_USDA=3.529
NC_035093.1	27680193	.	T	C	.	.	MAF_USDA=5.294
NC_035093.1	27680201	.	C	G	.	.	MAF_USDA=2.459
NC_035093.1	27680205	.	C	T	.	.	MAF_USDA=5.294
NC_035093.1	27680269	.	C	G	.	.	MAF_USDA=3.279
NC_035093.1	27680427	.	C	T	.	.	MAF_USDA=3.529
NC_035093.1	27680461	.	C	T	.	.	MAF_USDA=6.25
NC_035093.1	27680471	.	T	G	.	.	MAF_INRAE=6.667;MAF_USDA=4.118
NC_035093.1	27680821	.	G	T	.	.	MAF_INRAE=6.962;MAF_USDA=11.765
NC_035093.1	27680834	.	C	A	.	.	MAF_INRAE=49.367;MAF_USDA=25.294
NC_035093.1	27680938	.	G	A	.	.	MAF_INRAE=15.19;MAF_USDA=11.765
NC_035093.1	27680962	.	G	A	.	.	MAF_INRAE=48.734;MAF_USDA=19.412
NC_035093.1	27681020	.	T	A	.	.	MAF_INRAE=6.667;MAF_USDA=5.738
NC_035093.1	27681045	.	T	C	.	.	MAF_INRAE=43.671;MAF_USDA=47.647
NC_035093.1	27681089	.	C	T	.	.	MAF_USDA=4.098
NC_035093.1	27681144	.	C	T	.	.	MAF_USDA=3.279
NC_035093.1	27681255	.	G	T	.	.	MAF_USDA=1.639
NC_035093.1	27681764	.	C	T	.	.	MAF_USDA=2.459
NC_035093.1	27681771	.	G	A	.	.	MAF_USDA=5.294
NC_035093.1	27681905	.	G	T	.	.	MAF_INRAE=10.127;MAF_USDA=11.176
NC_035093.1	27681935	.	A	T	.	.	MAF_INRAE=34.81;MAF_USDA=31.765
NC_035093.1	27682040	.	C	T	.	.	MAF_INRAE=3.333
NC_035093.1	27682074	.	C	A	.	.	MAF_INRAE=15.19;MAF_USDA=12.353
NC_035093.1	27682235	.	G	A	.	.	MAF_INRAE=4.43;MAF_USDA=7.647
NC_035093.1	27682276	.	A	T	.	.	MAF_USDA=18.75
NC_035093.1	27682277	.	G	A	.	.	MAF_INRAE=2.5;MAF_USDA=6.667
NC_035093.1	27682287	.	G	C	.	.	MAF_INRAE=49.367;MAF_USDA=7.143
NC_035093.1	27682387	.	G	T	.	.	MAF_INRAE=10.526;MAF_USDA=12.353
NC_035093.1	27682401	.	G	A	.	.	MAF_INRAE=15.789;MAF_USDA=47.647
NC_035093.1	27682492	.	T	C	.	.	MAF_USDA=5.294
NC_035093.1	27682551	.	G	T	.	.	MAF_INRAE=4.167;MAF_USDA=4.706
NC_035093.1	27682559	.	G	T	.	.	MAF_INRAE=5.833;MAF_USDA=4.706
NC_035093.1	27682633	.	T	G	.	.	MAF_USDA=15.882
NC_035093.1	27682717	.	C	T	.	.	MAF_USDA=1.639
NC_035093.1	27682763	.	A	C	.	.	MAF_USDA=6.557
NC_035093.1	27682802	.	A	G	.	.	MAF_INRAE=50.0;MAF_USDA=18.824
NC_035093.1	27682805	.	G	A	.	.	MAF_USDA=23.529
NC_035093.1	27682845	.	G	T	.	.	MAF_INRAE=2.5
NC_035093.1	27682862	.	G	T	.	.	MAF_USDA=2.459
NC_035093.1	27682935	.	C	T	.	.	MAF_INRAE=12.025;MAF_USDA=9.836
NC_035093.1	27683015	.	T	G	.	.	MAF_INRAE=2.5
NC_035093.1	27683021	.	C	T	.	.	MAF_USDA=18.235
NC_035093.1	27683036	.	G	C	.	.	MAF_INRAE=10.127;MAF_USDA=7.377
NC_035093.1	27683053	.	T	G	.	.	MAF_INRAE=10.833;MAF_USDA=8.824
NC_035093.1	27683222	.	T	C	.	.	MAF_INRAE=12.025;MAF_USDA=7.377
NC_035093.1	27683442	.	C	A	.	.	MAF_INRAE=9.494;MAF_USDA=38.824
NC_035093.1	27683563	.	G	A	.	.	MAF_INRAE=6.667;MAF_USDA=4.706
NC_035093.1	27683612	.	G	T	.	.	MAF_USDA=27.083
NC_035093.1	27683613	.	A	G	.	.	MAF_USDA=27.083
NC_035093.1	27683616	.	G	A	.	.	MAF_INRAE=7.5
NC_035093.1	27683670	.	C	T	.	.	MAF_USDA=2.459
NC_035093.1	27683774	.	C	T	.	.	MAF_USDA=4.918
NC_035093.1	27683777	.	G	A	.	.	MAF_USDA=1.639
NC_035093.1	27683871	.	G	T	.	.	MAF_USDA=6.25
NC_035093.1	27683987	.	C	T	.	.	MAF_USDA=4.167
NC_035093.1	27683988	.	T	A	.	.	MAF_USDA=3.279
NC_035093.1	27684252	.	A	G	.	.	MAF_USDA=5.738
NC_035093.1	27684458	.	C	T	.	.	MAF_USDA=14.583
NC_035093.1	27684506	.	A	G	.	.	MAF_INRAE=4.167;MAF_USDA=4.118
NC_035093.1	27684581	.	C	A	.	.	MAF_USDA=2.353
NC_035093.1	27684606	.	C	G	.	.	MAF_INRAE=10.127;MAF_USDA=5.738
NC_035093.1	27684733	.	G	A	.	.	MAF_USDA=14.583
NC_035093.1	27684961	.	T	C	.	.	MAF_INRAE=4.167
NC_035093.1	27684964	.	G	A	.	.	MAF_USDA=2.459
NC_035093.1	27685002	.	G	T	.	.	MAF_INRAE=1.667
NC_035093.1	27685041	.	C	A	.	.	MAF_INRAE=48.333;MAF_USDA=18.235
NC_035093.1	27685098	.	A	G	.	.	MAF_INRAE=19.167
NC_035093.1	27685179	.	C	A	.	.	MAF_INRAE=4.43;MAF_USDA=18.75
NC_035093.1	27685252	.	C	T	.	.	MAF_USDA=3.279
NC_035093.1	27685271	.	C	T	.	.	MAF_USDA=2.459
NC_035093.1	27685349	.	C	T	.	.	MAF_INRAE=12.025
NC_035093.1	27685414	.	T	A	.	.	MAF_INRAE=12.025;MAF_USDA=9.836
NC_035093.1	27685449	.	G	A	.	.	MAF_USDA=1.639
NC_035093.1	27685562	.	T	C	.	.	MAF_INRAE=11.392;MAF_USDA=5.833
NC_035093.1	27685577	.	C	T	.	.	MAF_INRAE=2.5
NC_035093.1	27685585	.	T	C	.	.	MAF_INRAE=2.5
NC_035093.1	27685717	.	C	T	.	.	MAF_USDA=2.459
NC_035093.1	27685785	.	G	T	.	.	MAF_INRAE=2.5;MAF_USDA=1.639
NC_035093.1	27685830	.	T	A	.	.	MAF_INRAE=4.43;MAF_USDA=8.235
NC_035093.1	27685831	.	A	T	.	.	MAF_USDA=2.353
NC_035093.1	27685918	.	T	A	.	.	MAF_INRAE=8.228;MAF_USDA=18.75
NC_035093.1	27685953	.	A	T	.	.	MAF_INRAE=9.494;MAF_USDA=6.471
NC_035093.1	27685960	.	T	A	.	.	MAF_USDA=4.918
NC_035093.1	27686011	.	G	A	.	.	MAF_USDA=18.75
NC_035093.1	27686064	.	C	T	.	.	MAF_INRAE=5.0;MAF_USDA=1.639
NC_035093.1	27686154	.	T	C	.	.	MAF_INRAE=17.722;MAF_USDA=44.118
NC_035093.1	27686507	.	G	T	.	.	MAF_INRAE=23.418;MAF_USDA=20.588
NC_035093.1	27686865	.	C	T	.	.	MAF_INRAE=12.025;MAF_USDA=41.765
NC_035093.1	27686866	.	G	T	.	.	MAF_INRAE=10.0;MAF_USDA=37.059
NC_035093.1	27687105	.	G	T	.	.	MAF_INRAE=4.167;MAF_USDA=4.118
NC_035093.1	27687427	.	G	A	.	.	MAF_USDA=4.167
NC_035093.1	27687436	.	C	A	.	.	MAF_INRAE=50.0;MAF_USDA=11.765
NC_035093.1	27687448	.	A	T	.	.	MAF_USDA=2.459
NC_035093.1	27687474	.	G	A	.	.	MAF_INRAE=11.392;MAF_USDA=10.656
NC_035093.1	27688007	.	T	A	.	.	MAF_INRAE=39.873;MAF_USDA=31.176
NC_035093.1	27688131	.	A	G	.	.	MAF_INRAE=31.013;MAF_USDA=29.167
NC_035093.1	27688372	.	G	A	.	.	MAF_INRAE=3.333
NC_035093.1	27688381	.	C	T	.	.	MAF_INRAE=4.167
NC_035093.1	27688383	.	A	T	.	.	MAF_INRAE=4.167
NC_035093.1	27688403	.	T	C	.	.	MAF_INRAE=4.167
NC_035093.1	27688404	.	C	T	.	.	MAF_INRAE=4.167
NC_035093.1	27688410	.	C	T	.	.	MAF_INRAE=3.333
NC_035093.1	27688413	.	G	A	.	.	MAF_INRAE=3.333
NC_035093.1	27688416	.	G	A	.	.	MAF_INRAE=3.333
NC_035093.1	27688418	.	T	C	.	.	MAF_INRAE=5.0
NC_035093.1	27688419	.	G	A	.	.	MAF_INRAE=5.0
NC_035093.1	27688429	.	G	A	.	.	MAF_INRAE=4.167
NC_035093.1	27688447	.	A	T	.	.	MAF_INRAE=6.667
NC_035093.1	27688468	.	G	C	.	.	MAF_INRAE=5.833
NC_035093.1	27688469	.	T	C	.	.	MAF_INRAE=5.833
NC_035093.1	27688558	.	G	T	.	.	MAF_INRAE=3.333
NC_035093.1	27688608	.	G	T	.	.	MAF_INRAE=12.025;MAF_USDA=10.656
NC_035093.1	27688642	.	C	T	.	.	MAF_INRAE=39.241;MAF_USDA=22.941
NC_035093.1	27688774	.	C	T	.	.	MAF_INRAE=3.165;MAF_USDA=12.5
NC_035093.1	27688894	.	C	T	.	.	MAF_INRAE=38.608;MAF_USDA=24.706
NC_035093.1	27688938	.	T	G	.	.	MAF_INRAE=6.667
NC_035093.1	27688952	.	T	C	.	.	MAF_USDA=4.918
NC_035093.1	27688954	.	G	T	.	.	MAF_INRAE=3.333
NC_035093.1	27688975	.	T	A	.	.	MAF_INRAE=4.167;MAF_USDA=4.706
NC_035093.1	27689388	.	T	G	.	.	MAF_INRAE=25.316;MAF_USDA=30.588
NC_035093.1	27689453	.	T	A	.	.	MAF_USDA=3.279
NC_035093.1	27689455	.	G	C	.	.	MAF_INRAE=8.228;MAF_USDA=36.471
NC_035093.1	27689478	.	G	A	.	.	MAF_INRAE=2.5
NC_035093.1	27689548	.	G	A	.	.	MAF_USDA=20.833
NC_035093.1	27689573	.	A	G	.	.	MAF_INRAE=4.43;MAF_USDA=7.647
NC_035093.1	27689630	.	C	T	.	.	MAF_INRAE=10.127;MAF_USDA=7.377
NC_035093.1	27689631	.	A	G	.	.	MAF_INRAE=4.43;MAF_USDA=7.647
NC_035093.1	27689728	.	C	T	.	.	MAF_INRAE=6.962;MAF_USDA=8.235
NC_035093.1	27689782	.	T	C	.	.	MAF_INRAE=4.167;MAF_USDA=3.529
NC_035093.1	27689798	.	G	C	.	.	MAF_INRAE=49.367;MAF_USDA=11.176
NC_035093.1	27689842	.	C	A	.	.	MAF_USDA=2.459
NC_035093.1	27689980	.	G	A	.	.	MAF_INRAE=9.494;MAF_USDA=37.647
NC_035093.1	27690130	.	T	C	.	.	MAF_INRAE=6.667
NC_035093.1	27690214	.	C	T	.	.	MAF_INRAE=3.333;MAF_USDA=6.557
NC_035093.1	27690301	.	T	C	.	.	MAF_USDA=4.918
NC_035093.1	27690447	.	G	T	.	.	MAF_INRAE=3.797
NC_035093.1	27690518	.	T	A	.	.	MAF_INRAE=47.368
NC_035093.1	27690642	.	C	T	.	.	MAF_USDA=2.459
NC_035093.1	27690654	.	A	G	.	.	MAF_INRAE=6.329;MAF_USDA=7.647
NC_035093.1	27690746	.	T	A	.	.	MAF_USDA=3.279
NC_035093.1	27690760	.	A	T	.	.	MAF_INRAE=25.949;MAF_USDA=30.588
NC_035093.1	27690793	.	C	T	.	.	MAF_INRAE=4.167;MAF_USDA=4.706
NC_035093.1	27690822	.	G	A	.	.	MAF_INRAE=6.667;MAF_USDA=6.471
NC_035093.1	27690902	.	T	A	.	.	MAF_INRAE=4.43;MAF_USDA=7.647
NC_035093.1	27690906	.	C	A	.	.	MAF_INRAE=26.582;MAF_USDA=30.588
NC_035093.1	27691007	.	C	A	.	.	MAF_USDA=3.279
NC_035093.1	27691035	.	T	A	.	.	MAF_INRAE=10.127;MAF_USDA=7.377
NC_035093.1	27691042	.	A	G	.	.	MAF_USDA=3.279
NC_035093.1	27691068	.	C	T	.	.	MAF_INRAE=10.127;MAF_USDA=6.557
NC_035093.1	27691190	.	T	A	.	.	MAF_INRAE=22.785;MAF_USDA=34.118
NC_035093.1	27691191	.	T	A	.	.	MAF_INRAE=10.0;MAF_USDA=33.529
NC_035093.1	27691234	.	T	C	.	.	MAF_INRAE=48.734;MAF_USDA=11.176
NC_035093.1	27691250	.	G	C	.	.	MAF_INRAE=8.861;MAF_USDA=22.353
NC_035093.1	27691262	.	G	A	.	.	MAF_INRAE=4.167;MAF_USDA=5.294
NC_035093.1	27691385	.	A	C	.	.	MAF_USDA=7.059
NC_035093.1	27691422	.	C	A	.	.	MAF_INRAE=3.333;MAF_USDA=5.738
NC_035093.1	27691492	.	C	T	.	.	MAF_USDA=1.639
NC_035093.1	27691718	.	C	A	.	.	MAF_INRAE=27.5;MAF_USDA=27.083
NC_035093.1	27691740	.	T	C	.	.	MAF_INRAE=50.0;MAF_USDA=6.471
NC_035093.1	27691750	.	A	G	.	.	MAF_USDA=4.098
NC_035093.1	27691817	.	A	C	.	.	MAF_INRAE=8.861;MAF_USDA=9.412
NC_035093.1	27691915	.	G	T	.	.	MAF_USDA=1.639
NC_035093.1	27691963	.	A	C	.	.	MAF_INRAE=12.025;MAF_USDA=11.765
NC_035093.1	27691965	.	A	G	.	.	MAF_INRAE=10.833;MAF_USDA=11.765
NC_035093.1	27692020	.	G	A	.	.	MAF_INRAE=12.025;MAF_USDA=10.656
NC_035093.1	27692052	.	T	A	.	.	MAF_USDA=3.279
NC_035093.1	27692105	.	G	T	.	.	MAF_INRAE=15.823;MAF_USDA=32.353
NC_035093.1	27692149	.	G	T	.	.	MAF_USDA=2.459
NC_035093.1	27692175	.	A	G	.	.	MAF_INRAE=12.025;MAF_USDA=7.377
NC_035093.1	27692242	.	C	T	.	.	MAF_USDA=1.639
NC_035093.1	27692480	.	G	T	.	.	MAF_INRAE=6.667;MAF_USDA=7.143
NC_035093.1	27692587	.	C	T	.	.	MAF_INRAE=13.291;MAF_USDA=27.647
NC_035093.1	27692668	.	C	G	.	.	MAF_INRAE=13.291;MAF_USDA=25.882
NC_035093.1	27692709	.	C	T	.	.	MAF_INRAE=3.333;MAF_USDA=4.918
NC_035093.1	27692729	.	G	A	.	.	MAF_INRAE=4.43;MAF_USDA=7.647
NC_035093.1	27692852	.	G	A	.	.	MAF_INRAE=13.291;MAF_USDA=26.471
NC_035093.1	27692856	.	C	A	.	.	MAF_INRAE=6.667;MAF_USDA=9.412
NC_035093.1	27692865	.	G	T	.	.	MAF_INRAE=13.291;MAF_USDA=35.417
NC_035093.1	27692887	.	T	G	.	.	MAF_INRAE=3.333
NC_035093.1	27692905	.	C	T	.	.	MAF_INRAE=13.291;MAF_USDA=27.059
NC_035093.1	27692913	.	G	T	.	.	MAF_USDA=2.459
NC_035093.1	27692925	.	G	T	.	.	MAF_USDA=3.279
NC_035093.1	27692949	.	G	C	.	.	MAF_INRAE=6.667;MAF_USDA=7.647
NC_035093.1	27692992	.	T	C	.	.	MAF_INRAE=8.861;MAF_USDA=35.882
NC_035093.1	27693051	.	C	A	.	.	MAF_USDA=1.639
NC_035093.1	27693119	.	G	T	.	.	MAF_USDA=1.639
NC_035093.1	27693128	.	A	G	.	.	MAF_USDA=18.235
NC_035093.1	27693129	.	A	G	.	.	MAF_USDA=2.083
NC_035093.1	27693154	.	T	C	.	.	MAF_INRAE=25.316;MAF_USDA=32.941
NC_035093.1	27693158	.	A	G	.	.	MAF_INRAE=16.456;MAF_USDA=32.353
NC_035093.1	27693172	.	G	T	.	.	MAF_USDA=3.279
NC_035093.1	27693184	.	C	A	.	.	MAF_INRAE=5.833;MAF_USDA=1.639
NC_035093.1	27693188	.	G	T	.	.	MAF_INRAE=4.43;MAF_USDA=7.647
NC_035093.1	27693199	.	T	A	.	.	MAF_INRAE=13.291;MAF_USDA=27.381
NC_035093.1	27693217	.	T	C	.	.	MAF_USDA=2.459
NC_035093.1	27693244	.	C	T	.	.	MAF_USDA=3.279
NC_035093.1	27693253	.	G	A	.	.	MAF_USDA=3.279
NC_035093.1	27693256	.	C	T	.	.	MAF_INRAE=4.43;MAF_USDA=7.059
NC_035093.1	27693259	.	T	A	.	.	MAF_USDA=3.279
NC_035093.1	27693267	.	C	G	.	.	MAF_USDA=3.279
NC_035093.1	27693273	.	T	C	.	.	MAF_USDA=3.279
NC_035093.1	27693281	.	C	T	.	.	MAF_USDA=2.459
NC_035093.1	27693282	.	A	C	.	.	MAF_USDA=2.459
NC_035093.1	27693288	.	C	A	.	.	MAF_USDA=4.918
NC_035093.1	27693296	.	A	G	.	.	MAF_USDA=2.459
NC_035093.1	27693300	.	G	A	.	.	MAF_USDA=2.459
NC_035093.1	27693305	.	C	T	.	.	MAF_USDA=2.459
NC_035093.1	27693331	.	C	A	.	.	MAF_INRAE=4.43;MAF_USDA=7.647
NC_035093.1	27693354	.	C	A	.	.	MAF_USDA=4.098
NC_035093.1	27693485	.	C	A	.	.	MAF_INRAE=13.291;MAF_USDA=28.235
NC_035093.1	27693502	.	T	A	.	.	MAF_INRAE=13.291;MAF_USDA=30.0
NC_035093.1	27693600	.	T	A	.	.	MAF_INRAE=4.43;MAF_USDA=7.647
NC_035093.1	27693622	.	T	C	.	.	MAF_INRAE=6.962;MAF_USDA=21.176
NC_035093.1	27693887	.	C	G	.	.	MAF_USDA=1.639
NC_035093.1	27694009	.	T	A	.	.	MAF_USDA=2.353
NC_035093.1	27694010	.	T	C	.	.	MAF_USDA=2.353
NC_035093.1	27694028	.	T	G	.	.	MAF_INRAE=2.5;MAF_USDA=5.738
NC_035093.1	27694129	.	T	C	.	.	MAF_INRAE=6.667;MAF_USDA=16.667
NC_035093.1	27694142	.	T	G	.	.	MAF_INRAE=6.667;MAF_USDA=8.235
NC_035093.1	27694214	.	C	T	.	.	MAF_USDA=2.459
NC_035093.1	27694351	.	G	C	.	.	MAF_INRAE=2.5
NC_035093.1	27694390	.	C	A	.	.	MAF_INRAE=6.962;MAF_USDA=20.588
NC_035093.1	27694413	.	G	A	.	.	MAF_INRAE=3.797;MAF_USDA=12.5
NC_035093.1	27694536	.	G	T	.	.	MAF_INRAE=3.333;MAF_USDA=6.557
NC_035093.1	27694598	.	G	A	.	.	MAF_INRAE=5.263;MAF_USDA=4.118
NC_035093.1	27694680	.	G	A	.	.	MAF_INRAE=15.789;MAF_USDA=10.714
NC_035093.1	27694789	.	C	T	.	.	MAF_INRAE=5.263;MAF_USDA=42.353
NC_035093.1	27694800	.	A	G	.	.	MAF_INRAE=15.789;MAF_USDA=25.294
NC_035093.1	27694815	.	G	A	.	.	MAF_INRAE=15.789;MAF_USDA=25.294
NC_035093.1	27694861	.	G	T	.	.	MAF_USDA=3.279
NC_035093.1	27694920	.	G	A	.	.	MAF_INRAE=5.263;MAF_USDA=42.353
NC_035093.1	27695066	.	A	G	.	.	MAF_INRAE=13.291;MAF_USDA=26.471
NC_035093.1	27695098	.	C	T	.	.	MAF_INRAE=12.025;MAF_USDA=12.353
NC_035093.1	27695200	.	G	A	.	.	MAF_INRAE=12.658;MAF_USDA=27.381
NC_035093.1	27695243	.	A	C	.	.	MAF_USDA=26.471
NC_035093.1	27695245	.	A	G	.	.	MAF_INRAE=1.667
NC_035093.1	27695253	.	G	A	.	.	MAF_INRAE=14.167;MAF_USDA=41.667
NC_035093.1	27695287	.	A	C	.	.	MAF_INRAE=1.667
NC_035093.1	27695290	.	C	T	.	.	MAF_INRAE=1.667
NC_035093.1	27695300	.	T	C	.	.	MAF_USDA=6.557
NC_035093.1	27695315	.	C	A	.	.	MAF_USDA=8.197
NC_035093.1	27695326	.	T	G	.	.	MAF_USDA=16.667
NC_035093.1	27695375	.	A	G	.	.	MAF_INRAE=13.333;MAF_USDA=38.235
NC_035093.1	27695399	.	G	A	.	.	MAF_USDA=17.647
NC_035093.1	27695416	.	C	G	.	.	MAF_USDA=18.033
NC_035093.1	27695436	.	C	A	.	.	MAF_USDA=1.639
NC_035093.1	27695440	.	G	A	.	.	MAF_USDA=14.583
NC_035093.1	27695476	.	G	T	.	.	MAF_INRAE=2.5
NC_035093.1	27695493	.	C	A	.	.	MAF_INRAE=6.667;MAF_USDA=4.118
NC_035093.1	27695560	.	C	T	.	.	MAF_INRAE=4.167
NC_035093.1	27695577	.	G	A	.	.	MAF_INRAE=4.167
NC_035093.1	27695581	.	T	C	.	.	MAF_INRAE=4.167
NC_035093.1	27695596	.	C	T	.	.	MAF_INRAE=13.924;MAF_USDA=25.294
NC_035093.1	27695613	.	C	A	.	.	MAF_INRAE=10.127;MAF_USDA=5.738
NC_035093.1	27695686	.	G	T	.	.	MAF_USDA=3.279
NC_035093.1	27695688	.	G	A	.	.	MAF_INRAE=39.873;MAF_USDA=14.706
NC_035093.1	27695730	.	G	A	.	.	MAF_INRAE=13.291;MAF_USDA=26.471
NC_035093.1	27695734	.	G	A	.	.	MAF_USDA=1.639
NC_035093.1	27695739	.	C	T	.	.	MAF_INRAE=13.291;MAF_USDA=27.059
NC_035093.1	27695743	.	G	T	.	.	MAF_USDA=2.459
NC_035093.1	27695752	.	C	T	.	.	MAF_USDA=2.353
NC_035093.1	27695773	.	C	T	.	.	MAF_INRAE=3.797;MAF_USDA=4.706
NC_035093.1	27695788	.	A	G	.	.	MAF_USDA=6.25
NC_035093.1	27695807	.	A	C	.	.	MAF_INRAE=13.291;MAF_USDA=27.059
NC_035093.1	27695808	.	C	T	.	.	MAF_USDA=4.098
NC_035093.1	27695860	.	T	C	.	.	MAF_INRAE=13.291;MAF_USDA=26.471
NC_035093.1	27695965	.	A	C	.	.	MAF_INRAE=45.57;MAF_USDA=19.412
NC_035093.1	27695966	.	C	A	.	.	MAF_INRAE=6.667;MAF_USDA=4.118
NC_035093.1	27695989	.	C	A	.	.	MAF_INRAE=13.924;MAF_USDA=27.647
NC_035093.1	27696065	.	G	A	.	.	MAF_INRAE=13.291;MAF_USDA=28.235
NC_035093.1	27696101	.	G	T	.	.	MAF_INRAE=8.861;MAF_USDA=41.765
NC_035093.1	27696135	.	A	G	.	.	MAF_INRAE=49.367;MAF_USDA=7.059
NC_035093.1	27696191	.	C	A	.	.	MAF_INRAE=6.667
NC_035093.1	27696212	.	G	T	.	.	MAF_USDA=1.639
NC_035093.1	27696374	.	A	C	.	.	MAF_INRAE=13.291;MAF_USDA=27.059
NC_035093.1	27696394	.	C	T	.	.	MAF_INRAE=13.291;MAF_USDA=27.059
NC_035093.1	27696498	.	G	A	.	.	MAF_INRAE=3.797;MAF_USDA=12.5
NC_035093.1	27696556	.	C	A	.	.	MAF_INRAE=4.167;MAF_USDA=3.529
NC_035093.1	27696628	.	C	G	.	.	MAF_INRAE=1.667
NC_035093.1	27696717	.	T	C	.	.	MAF_USDA=1.639
NC_035093.1	27696718	.	A	G	.	.	MAF_USDA=1.639
NC_035093.1	27696741	.	A	G	.	.	MAF_INRAE=4.43;MAF_USDA=9.412
NC_035093.1	27696749	.	G	A	.	.	MAF_INRAE=10.127;MAF_USDA=7.377
NC_035093.1	27696767	.	C	T	.	.	MAF_INRAE=4.167;MAF_USDA=4.706
NC_035093.1	27696847	.	T	A	.	.	MAF_USDA=3.279
NC_035093.1	27697004	.	T	A	.	.	MAF_USDA=2.459
NC_035093.1	27697021	.	T	C	.	.	MAF_INRAE=4.167;MAF_USDA=4.118
NC_035093.1	27697047	.	G	A	.	.	MAF_INRAE=10.759;MAF_USDA=41.765
NC_035093.1	27697064	.	G	A	.	.	MAF_INRAE=4.167;MAF_USDA=5.882
NC_035093.1	27697082	.	G	A	.	.	MAF_INRAE=13.291;MAF_USDA=28.235
NC_035093.1	27697103	.	C	G	.	.	MAF_INRAE=3.333;MAF_USDA=6.557
NC_035093.1	27697155	.	G	T	.	.	MAF_INRAE=4.167;MAF_USDA=4.118
NC_035093.1	27697197	.	G	A	.	.	MAF_INRAE=4.167;MAF_USDA=4.118
NC_035093.1	27697220	.	C	T	.	.	MAF_INRAE=6.667;MAF_USDA=8.235
NC_035093.1	27697241	.	G	A	.	.	MAF_INRAE=12.025;MAF_USDA=12.353
NC_035093.1	27697261	.	C	G	.	.	MAF_INRAE=4.167;MAF_USDA=4.118
NC_035093.1	27697341	.	C	T	.	.	MAF_INRAE=11.392;MAF_USDA=11.765
NC_035093.1	27697353	.	G	A	.	.	MAF_INRAE=4.167;MAF_USDA=6.25
NC_035093.1	27697505	.	G	T	.	.	MAF_INRAE=13.291;MAF_USDA=29.412
NC_035093.1	27697570	.	T	C	.	.	MAF_INRAE=11.392;MAF_USDA=11.176
NC_035093.1	27697592	.	T	G	.	.	MAF_USDA=2.353
NC_035093.1	27697615	.	T	A	.	.	MAF_USDA=6.25
NC_035093.1	27699356	.	G	A	.	.	MAF_INRAE=13.291;MAF_USDA=26.19
NC_035093.1	27699392	.	T	A	.	.	MAF_USDA=2.5
NC_035093.1	27699396	.	G	T	.	.	MAF_INRAE=3.333;MAF_USDA=6.667
NC_035093.1	27699423	.	T	C	.	.	MAF_INRAE=16.456;MAF_USDA=31.176
NC_035093.1	27699474	.	A	C	.	.	MAF_INRAE=13.291;MAF_USDA=27.059
NC_035093.1	27699514	.	G	A	.	.	MAF_INRAE=8.861;MAF_USDA=42.941
NC_035093.1	27699529	.	C	T	.	.	MAF_INRAE=13.291;MAF_USDA=26.471
NC_035093.1	27699615	.	A	T	.	.	MAF_INRAE=12.025;MAF_USDA=6.557
NC_035093.1	27699627	.	T	A	.	.	MAF_INRAE=6.667;MAF_USDA=8.235
NC_035093.1	27699647	.	C	T	.	.	MAF_USDA=3.279
NC_035093.1	27699654	.	C	A	.	.	MAF_INRAE=6.667
NC_035093.1	27699663	.	C	T	.	.	MAF_INRAE=27.215;MAF_USDA=27.059
NC_035093.1	27699664	.	A	G	.	.	MAF_INRAE=12.5;MAF_USDA=27.647
NC_035093.1	27699756	.	G	C	.	.	MAF_INRAE=10.127;MAF_USDA=6.557
NC_035093.1	27699795	.	C	T	.	.	MAF_USDA=3.279
NC_035093.1	27699841	.	G	T	.	.	MAF_USDA=6.25
NC_035093.1	27699886	.	A	G	.	.	MAF_INRAE=13.291;MAF_USDA=41.667
NC_035093.1	27699890	.	T	G	.	.	MAF_USDA=3.279
NC_035093.1	27699894	.	T	G	.	.	MAF_USDA=1.639
NC_035093.1	27699910	.	C	T	.	.	MAF_INRAE=3.333;MAF_USDA=7.377
NC_035093.1	27700001	.	A	C	.	.	MAF_INRAE=2.5
NC_035093.1	27700019	.	A	G	.	.	MAF_INRAE=13.291;MAF_USDA=27.059
NC_035093.1	27700099	.	G	A	.	.	MAF_INRAE=50.0;MAF_USDA=14.583
NC_035093.1	27700113	.	T	A	.	.	MAF_USDA=1.765
NC_035093.1	27700140	.	T	C	.	.	MAF_INRAE=17.5
NC_035093.1	27700141	.	G	A	.	.	MAF_INRAE=17.5
NC_035093.1	27700162	.	T	A	.	.	MAF_USDA=4.918
NC_035093.1	27700187	.	G	T	.	.	MAF_INRAE=13.291;MAF_USDA=26.471
NC_035093.1	27700246	.	A	G	.	.	MAF_USDA=2.459
NC_035093.1	27700275	.	C	T	.	.	MAF_USDA=1.639
NC_035093.1	27700325	.	G	A	.	.	MAF_USDA=1.639
NC_035093.1	27700329	.	A	G	.	.	MAF_INRAE=13.291;MAF_USDA=27.647
NC_035093.1	27700403	.	C	T	.	.	MAF_INRAE=2.5
NC_035093.1	27700404	.	G	T	.	.	MAF_INRAE=2.5;MAF_USDA=2.083
NC_035093.1	27700420	.	C	T	.	.	MAF_INRAE=13.291;MAF_USDA=28.824
NC_035093.1	27700551	.	G	A	.	.	MAF_USDA=3.279
NC_035093.1	27700590	.	A	G	.	.	MAF_INRAE=12.025;MAF_USDA=10.656
NC_035093.1	27700591	.	C	A	.	.	MAF_INRAE=10.833;MAF_USDA=10.656
NC_035093.1	27700669	.	G	A	.	.	MAF_INRAE=6.667;MAF_USDA=4.706
NC_035093.1	27700709	.	T	C	.	.	MAF_INRAE=36.076;MAF_USDA=37.059
NC_035093.1	27700820	.	G	A	.	.	MAF_INRAE=6.667;MAF_USDA=4.706
NC_035093.1	27700859	.	A	T	.	.	MAF_INRAE=36.076;MAF_USDA=37.059
NC_035093.1	27700944	.	C	T	.	.	MAF_INRAE=49.367;MAF_USDA=9.412
NC_035093.1	27700977	.	G	T	.	.	MAF_INRAE=6.667;MAF_USDA=4.118
NC_035093.1	27700979	.	A	T	.	.	MAF_INRAE=6.667;MAF_USDA=4.118
NC_035093.1	27700999	.	T	C	.	.	MAF_INRAE=10.127;MAF_USDA=6.557
NC_035093.1	27701003	.	C	G	.	.	MAF_USDA=35.882
NC_035093.1	27701026	.	G	A	.	.	MAF_INRAE=3.333;MAF_USDA=4.706
NC_035093.1	27701030	.	G	A	.	.	MAF_INRAE=3.797;MAF_USDA=4.118
NC_035093.1	27701105	.	G	A	.	.	MAF_USDA=14.583
NC_035093.1	27701124	.	C	T	.	.	MAF_INRAE=49.367;MAF_USDA=9.412
NC_035093.1	27701169	.	C	T	.	.	MAF_INRAE=36.076;MAF_USDA=35.294
NC_035093.1	27701186	.	T	C	.	.	MAF_INRAE=4.167;MAF_USDA=4.118
NC_035093.1	27701187	.	G	T	.	.	MAF_INRAE=4.167;MAF_USDA=4.118
NC_035093.1	27701241	.	G	A	.	.	MAF_USDA=1.667
NC_035093.1	27701303	.	A	G	.	.	MAF_INRAE=36.076;MAF_USDA=35.882
NC_035093.1	27701474	.	C	A	.	.	MAF_INRAE=32.278;MAF_USDA=42.262
NC_035093.1	27701513	.	C	T	.	.	MAF_INRAE=4.167;MAF_USDA=3.571
NC_035093.1	27701528	.	G	A	.	.	MAF_INRAE=36.076;MAF_USDA=45.833
NC_035093.1	27701627	.	C	G	.	.	MAF_USDA=10.588
NC_035093.1	27701778	.	A	C	.	.	MAF_INRAE=49.367;MAF_USDA=9.412
NC_035093.1	27701809	.	A	C	.	.	MAF_INRAE=49.367;MAF_USDA=9.524
NC_035093.1	27701876	.	T	G	.	.	MAF_INRAE=6.667;MAF_USDA=4.167
NC_035093.1	27701911	.	A	G	.	.	MAF_INRAE=4.167;MAF_USDA=6.25
NC_035093.1	27701931	.	C	A	.	.	MAF_INRAE=36.076;MAF_USDA=37.195
NC_035093.1	27702016	.	A	T	.	.	MAF_INRAE=29.747;MAF_USDA=27.108
NC_035093.1	27702127	.	C	T	.	.	MAF_INRAE=50.0;MAF_USDA=9.412
NC_035093.1	27702145	.	G	A	.	.	MAF_INRAE=3.333;MAF_USDA=2.459
NC_035093.1	27702157	.	G	T	.	.	MAF_INRAE=9.167;MAF_USDA=7.059
NC_035093.1	27702184	.	T	G	.	.	MAF_USDA=4.098
NC_035093.1	27702187	.	A	G	.	.	MAF_INRAE=12.025;MAF_USDA=11.176
NC_035093.1	27702304	.	T	C	.	.	MAF_INRAE=3.797;MAF_USDA=8.235
NC_035093.1	27702371	.	T	G	.	.	MAF_INRAE=6.667
NC_035093.1	27702432	.	A	T	.	.	MAF_USDA=1.639
NC_035093.1	27702490	.	C	T	.	.	MAF_INRAE=4.43;MAF_USDA=25.0
NC_035093.1	27702538	.	G	T	.	.	MAF_INRAE=10.127;MAF_USDA=5.738
NC_035093.1	27702621	.	A	G	.	.	MAF_INRAE=50.0
NC_035093.1	27702680	.	C	T	.	.	MAF_INRAE=6.667;MAF_USDA=8.235
NC_035093.1	27702782	.	T	A	.	.	MAF_INRAE=12.025;MAF_USDA=6.25
NC_035093.1	27702794	.	C	T	.	.	MAF_USDA=8.333
NC_035093.1	27702834	.	C	T	.	.	MAF_INRAE=38.608;MAF_USDA=1.176
NC_035093.1	27702868	.	G	T	.	.	MAF_USDA=2.459
NC_035093.1	27702902	.	C	T	.	.	MAF_USDA=1.639
NC_035093.1	27702915	.	G	A	.	.	MAF_INRAE=2.5
NC_035093.1	27702941	.	T	G	.	.	MAF_INRAE=6.667;MAF_USDA=8.824
NC_035093.1	27702993	.	C	T	.	.	MAF_USDA=14.583
NC_035093.1	27703040	.	A	C	.	.	MAF_INRAE=10.127;MAF_USDA=6.667
NC_035093.1	27703093	.	T	C	.	.	MAF_INRAE=3.797;MAF_USDA=10.417
NC_035093.1	27703173	.	A	T	.	.	MAF_INRAE=6.667;MAF_USDA=10.0
NC_035093.1	27703181	.	T	A	.	.	MAF_INRAE=47.468
NC_035093.1	27703191	.	C	A	.	.	MAF_INRAE=10.127;MAF_USDA=6.557
NC_035093.1	27703202	.	G	T	.	.	MAF_INRAE=4.43;MAF_USDA=10.0
NC_035093.1	27703222	.	G	C	.	.	MAF_USDA=8.333
NC_035093.1	27703245	.	T	G	.	.	MAF_INRAE=2.5
NC_035093.1	27703408	.	A	T	.	.	MAF_USDA=1.639
NC_035093.1	27703411	.	G	T	.	.	MAF_INRAE=2.5
NC_035093.1	27703427	.	C	A	.	.	MAF_INRAE=3.333
NC_035093.1	27703470	.	T	G	.	.	MAF_INRAE=2.5
NC_035093.1	27703528	.	T	A	.	.	MAF_INRAE=8.861;MAF_USDA=30.0
NC_035093.1	27703647	.	G	A	.	.	MAF_INRAE=6.667
NC_035093.1	27703720	.	C	G	.	.	MAF_INRAE=2.5
NC_035093.1	27703738	.	A	G	.	.	MAF_INRAE=6.667;MAF_USDA=4.706
NC_035093.1	27703775	.	C	T	.	.	MAF_INRAE=2.5
NC_035093.1	27704016	.	C	A	.	.	MAF_INRAE=7.595;MAF_USDA=24.706
NC_035093.1	27704070	.	G	A	.	.	MAF_INRAE=4.43;MAF_USDA=25.0
NC_035093.1	27704180	.	T	C	.	.	MAF_INRAE=15.19;MAF_USDA=21.176
NC_035093.1	27704220	.	G	A	.	.	MAF_INRAE=8.861;MAF_USDA=11.765
NC_035093.1	27704381	.	G	T	.	.	MAF_INRAE=49.367;MAF_USDA=6.471
NC_035093.1	27704408	.	T	C	.	.	MAF_INRAE=7.595;MAF_USDA=12.295
NC_035093.1	27704461	.	A	C	.	.	MAF_INRAE=6.962;MAF_USDA=18.824
NC_035093.1	27704482	.	G	A	.	.	MAF_INRAE=7.595;MAF_USDA=17.647
NC_035093.1	27704514	.	G	A	.	.	MAF_INRAE=6.667;MAF_USDA=4.118
NC_035093.1	27704659	.	G	A	.	.	MAF_USDA=1.639
NC_035093.1	27704719	.	C	T	.	.	MAF_INRAE=2.5
NC_035093.1	27704727	.	A	G	.	.	MAF_INRAE=4.43;MAF_USDA=18.75
NC_035093.1	27704816	.	C	T	.	.	MAF_INRAE=49.367;MAF_USDA=18.235
NC_035093.1	27704817	.	G	C	.	.	MAF_INRAE=1.667
NC_035093.1	27704822	.	A	T	.	.	MAF_INRAE=6.667;MAF_USDA=7.647
NC_035093.1	27704901	.	C	A	.	.	MAF_USDA=37.5
NC_035093.1	27704998	.	G	A	.	.	MAF_USDA=45.833
NC_035093.1	27705130	.	G	A	.	.	MAF_USDA=18.75
NC_035093.1	27705689	.	A	T	.	.	MAF_INRAE=5.0;MAF_USDA=4.706
NC_035093.1	27705701	.	G	A	.	.	MAF_INRAE=2.5
NC_035093.1	27705775	.	T	C	.	.	MAF_INRAE=1.667;MAF_USDA=1.639
NC_035093.1	27705886	.	T	C	.	.	MAF_USDA=2.459
NC_035093.1	27707163	.	C	T	.	.	MAF_INRAE=4.167;MAF_USDA=4.118
NC_035093.1	27707212	.	A	G	.	.	MAF_INRAE=3.797;MAF_USDA=12.5
NC_035093.1	27707255	.	G	T	.	.	MAF_INRAE=22.152;MAF_USDA=19.672
NC_035093.1	27707287	.	C	T	.	.	MAF_INRAE=3.333;MAF_USDA=7.377
NC_035093.1	27707292	.	T	C	.	.	MAF_USDA=2.941
NC_035093.1	27707304	.	G	A	.	.	MAF_INRAE=2.5
NC_035093.1	27707351	.	A	G	.	.	MAF_INRAE=24.684;MAF_USDA=27.869
NC_035093.1	27707374	.	G	A	.	.	MAF_INRAE=4.167;MAF_USDA=4.118
NC_035093.1	27707415	.	G	A	.	.	MAF_INRAE=7.5;MAF_USDA=8.235
NC_035093.1	27707425	.	C	T	.	.	MAF_USDA=1.639
NC_035093.1	27707470	.	A	T	.	.	MAF_INRAE=3.797;MAF_USDA=5.294
NC_035093.1	27707546	.	T	C	.	.	MAF_INRAE=17.722;MAF_USDA=47.024
NC_035093.1	27707610	.	C	T	.	.	MAF_INRAE=2.5;MAF_USDA=2.459
NC_035093.1	27707776	.	T	C	.	.	MAF_INRAE=36.709;MAF_USDA=47.647
NC_035093.1	27707817	.	A	T	.	.	MAF_INRAE=36.709;MAF_USDA=35.246
NC_035093.1	27707824	.	A	T	.	.	MAF_INRAE=4.167;MAF_USDA=6.25
NC_035093.1	27707847	.	G	T	.	.	MAF_USDA=4.918
NC_035093.1	27707880	.	G	T	.	.	MAF_INRAE=4.167;MAF_USDA=4.118
NC_035093.1	27707915	.	T	C	.	.	MAF_INRAE=26.316
NC_035093.1	27707941	.	G	C	.	.	MAF_USDA=2.459
NC_035093.1	27707963	.	T	A	.	.	MAF_INRAE=3.797;MAF_USDA=5.294
NC_035093.1	27707982	.	G	A	.	.	MAF_INRAE=6.667;MAF_USDA=5.294
NC_035093.1	27707989	.	C	T	.	.	MAF_INRAE=2.5
NC_035093.1	27708038	.	G	T	.	.	MAF_INRAE=10.127;MAF_USDA=6.557
NC_035093.1	27708042	.	T	C	.	.	MAF_INRAE=33.333;MAF_USDA=45.294
NC_035093.1	27708245	.	T	C	.	.	MAF_USDA=1.765
NC_035093.1	27708246	.	G	A	.	.	MAF_USDA=14.583
NC_035093.1	27708321	.	T	G	.	.	MAF_INRAE=41.772;MAF_USDA=39.412
NC_035093.1	27708413	.	G	C	.	.	MAF_INRAE=37.975;MAF_USDA=38.824
NC_035093.1	27708419	.	G	T	.	.	MAF_USDA=14.583
NC_035093.1	27708420	.	G	T	.	.	MAF_USDA=14.583
NC_035093.1	27708492	.	C	A	.	.	MAF_INRAE=4.167;MAF_USDA=5.294
NC_035093.1	27708507	.	C	T	.	.	MAF_USDA=4.098
NC_035093.1	27708520	.	C	A	.	.	MAF_INRAE=4.167;MAF_USDA=3.529
NC_035093.1	27708592	.	G	T	.	.	MAF_INRAE=4.167;MAF_USDA=4.118
NC_035093.1	27708604	.	T	A	.	.	MAF_INRAE=50.0;MAF_USDA=17.647
NC_035093.1	27708632	.	T	A	.	.	MAF_INRAE=4.167;MAF_USDA=4.706
NC_035093.1	27708639	.	G	T	.	.	MAF_INRAE=7.5;MAF_USDA=8.824
NC_035093.1	27708648	.	C	T	.	.	MAF_USDA=4.167
NC_035093.1	27708705	.	C	T	.	.	MAF_INRAE=5.696;MAF_USDA=6.557
NC_035093.1	27708708	.	C	T	.	.	MAF_INRAE=6.667
NC_035093.1	27708739	.	A	G	.	.	MAF_INRAE=12.025;MAF_USDA=8.197
NC_035093.1	27708874	.	A	G	.	.	MAF_INRAE=2.5
NC_035093.1	27708963	.	C	A	.	.	MAF_USDA=14.583
NC_035093.1	27708978	.	A	G	.	.	MAF_INRAE=4.167;MAF_USDA=3.529
NC_035093.1	27709006	.	A	C	.	.	MAF_INRAE=43.038;MAF_USDA=31.765
NC_035093.1	27709045	.	T	A	.	.	MAF_USDA=2.459
NC_035093.1	27709046	.	A	T	.	.	MAF_USDA=2.459
NC_035093.1	27709056	.	T	A	.	.	MAF_USDA=4.167
NC_035093.1	27709057	.	A	T	.	.	MAF_USDA=4.167
NC_035093.1	27709062	.	A	C	.	.	MAF_INRAE=15.823;MAF_USDA=41.176
NC_035093.1	27709070	.	A	C	.	.	MAF_USDA=1.639
NC_035093.1	27709159	.	T	A	.	.	MAF_INRAE=2.5
NC_035093.1	27709167	.	C	T	.	.	MAF_INRAE=5.0;MAF_USDA=4.706
NC_035093.1	27709177	.	C	T	.	.	MAF_USDA=1.765
NC_035093.1	27709192	.	G	A	.	.	MAF_INRAE=19.62;MAF_USDA=49.405
NC_035093.1	27709228	.	C	T	.	.	MAF_USDA=3.333
NC_035093.1	27709231	.	C	T	.	.	MAF_USDA=7.143
NC_035093.1	27709252	.	C	A	.	.	MAF_INRAE=4.167;MAF_USDA=4.167
NC_035093.1	27709270	.	A	G	.	.	MAF_INRAE=22.152;MAF_USDA=22.951
NC_035093.1	27709276	.	A	G	.	.	MAF_INRAE=17.722;MAF_USDA=42.941
NC_035093.1	27709299	.	C	T	.	.	MAF_INRAE=43.038;MAF_USDA=32.941
NC_035093.1	27709308	.	G	A	.	.	MAF_USDA=1.639
NC_035093.1	27709386	.	T	C	.	.	MAF_INRAE=4.167;MAF_USDA=4.118
NC_035093.1	27709419	.	T	C	.	.	MAF_INRAE=4.167;MAF_USDA=7.059
NC_035093.1	27709421	.	G	T	.	.	MAF_INRAE=2.5;MAF_USDA=7.647
NC_035093.1	27709479	.	A	G	.	.	MAF_USDA=1.639
NC_035093.1	27709511	.	T	C	.	.	MAF_INRAE=4.167;MAF_USDA=3.279
NC_035093.1	27709537	.	T	C	.	.	MAF_INRAE=17.722;MAF_USDA=44.118
NC_035093.1	27709566	.	C	T	.	.	MAF_INRAE=4.43;MAF_USDA=7.647
NC_035093.1	27709585	.	T	A	.	.	MAF_USDA=1.639
NC_035093.1	27709662	.	A	C	.	.	MAF_USDA=11.765
NC_035093.1	27709682	.	A	T	.	.	MAF_USDA=8.333
NC_035093.1	27709718	.	C	T	.	.	MAF_INRAE=17.722;MAF_USDA=44.118
NC_035093.1	27709723	.	T	G	.	.	MAF_INRAE=4.167;MAF_USDA=18.824
NC_035093.1	27709731	.	T	C	.	.	MAF_INRAE=4.167;MAF_USDA=18.824
NC_035093.1	27709761	.	C	T	.	.	MAF_INRAE=4.167;MAF_USDA=4.706
NC_035093.1	27709788	.	G	C	.	.	MAF_USDA=6.25
NC_035093.1	27709794	.	G	T	.	.	MAF_INRAE=17.722;MAF_USDA=43.529
NC_035093.1	27709908	.	C	G	.	.	MAF_INRAE=22.152;MAF_USDA=19.672
NC_035093.1	27709930	.	T	G	.	.	MAF_INRAE=4.167;MAF_USDA=19.412
NC_035093.1	27710010	.	G	A	.	.	MAF_INRAE=17.722;MAF_USDA=42.941
NC_035093.1	27710046	.	C	T	.	.	MAF_INRAE=4.167;MAF_USDA=4.118
NC_035093.1	27710063	.	A	G	.	.	MAF_INRAE=26.582;MAF_USDA=34.706
NC_035093.1	27710097	.	G	T	.	.	MAF_INRAE=17.089;MAF_USDA=42.941
NC_035093.1	27710107	.	G	T	.	.	MAF_INRAE=12.025;MAF_USDA=9.836
NC_035093.1	27710137	.	C	A	.	.	MAF_INRAE=39.873;MAF_USDA=39.412
NC_035093.1	27710158	.	C	T	.	.	MAF_INRAE=22.152;MAF_USDA=22.131
NC_035093.1	27710165	.	T	C	.	.	MAF_USDA=6.557
NC_035093.1	27710204	.	A	G	.	.	MAF_INRAE=49.367;MAF_USDA=7.059
NC_035093.1	27710221	.	C	T	.	.	MAF_USDA=1.639
NC_035093.1	27710256	.	G	A	.	.	MAF_INRAE=44.167;MAF_USDA=43.75
NC_035093.1	27710274	.	A	G	.	.	MAF_INRAE=6.667;MAF_USDA=4.118
NC_035093.1	27710329	.	G	A	.	.	MAF_INRAE=25.316;MAF_USDA=33.529
NC_035093.1	27710358	.	C	T	.	.	MAF_INRAE=22.152;MAF_USDA=21.311
NC_035093.1	27710432	.	A	G	.	.	MAF_INRAE=6.667;MAF_USDA=5.294
NC_035093.1	27710442	.	T	G	.	.	MAF_INRAE=22.152;MAF_USDA=20.492
NC_035093.1	27710493	.	G	T	.	.	MAF_INRAE=3.333;MAF_USDA=6.557
NC_035093.1	27710548	.	T	A	.	.	MAF_INRAE=6.667;MAF_USDA=5.294
NC_035093.1	27710549	.	G	A	.	.	MAF_USDA=4.918
NC_035093.1	27710554	.	A	G	.	.	MAF_INRAE=43.671;MAF_USDA=21.176
NC_035093.1	27710653	.	T	G	.	.	MAF_INRAE=2.5
NC_035093.1	27710738	.	A	T	.	.	MAF_INRAE=6.667;MAF_USDA=4.167
NC_035093.1	27710740	.	T	A	.	.	MAF_INRAE=12.025;MAF_USDA=9.167
NC_035093.1	27710857	.	C	T	.	.	MAF_USDA=12.353
NC_035093.1	27710910	.	C	T	.	.	MAF_USDA=14.583
NC_035093.1	27710933	.	C	T	.	.	MAF_INRAE=22.152;MAF_USDA=21.311
NC_035093.1	27710934	.	A	G	.	.	MAF_USDA=2.941
NC_035093.1	27710940	.	A	G	.	.	MAF_INRAE=3.797;MAF_USDA=4.118
NC_035093.1	27710973	.	A	C	.	.	MAF_INRAE=25.316;MAF_USDA=40.984
NC_035093.1	27710974	.	G	A	.	.	MAF_USDA=6.25
NC_035093.1	27710978	.	A	T	.	.	MAF_INRAE=17.722;MAF_USDA=44.118
NC_035093.1	27710995	.	G	T	.	.	MAF_INRAE=43.038;MAF_USDA=19.412
NC_035093.1	27710997	.	T	C	.	.	MAF_INRAE=25.0;MAF_USDA=35.882
NC_035093.1	27711045	.	C	T	.	.	MAF_INRAE=4.167;MAF_USDA=4.118
NC_035093.1	27711093	.	G	A	.	.	MAF_INRAE=10.127;MAF_USDA=10.0
NC_035093.1	27711116	.	T	G	.	.	MAF_INRAE=10.127;MAF_USDA=10.0
NC_035093.1	27711117	.	G	A	.	.	MAF_INRAE=3.797;MAF_USDA=4.118
NC_035093.1	27711211	.	C	A	.	.	MAF_USDA=6.557
NC_035093.1	27711245	.	C	G	.	.	MAF_USDA=1.765
NC_035093.1	27711287	.	A	C	.	.	MAF_INRAE=22.152;MAF_USDA=17.647
NC_035093.1	27711333	.	G	A	.	.	MAF_USDA=1.639
NC_035093.1	27711343	.	A	T	.	.	MAF_USDA=1.639
NC_035093.1	27711399	.	C	T	.	.	MAF_USDA=1.667
NC_035093.1	27711401	.	A	C	.	.	MAF_INRAE=22.152;MAF_USDA=17.857
NC_035093.1	27711402	.	T	G	.	.	MAF_USDA=1.667
NC_035093.1	27711558	.	C	G	.	.	MAF_INRAE=4.167;MAF_USDA=3.529
NC_035093.1	27711719	.	A	T	.	.	MAF_INRAE=2.5
NC_035093.1	27711745	.	C	G	.	.	MAF_INRAE=4.167;MAF_USDA=15.882
NC_035093.1	27711852	.	T	G	.	.	MAF_USDA=4.118
NC_035093.1	27711881	.	C	T	.	.	MAF_INRAE=4.167;MAF_USDA=7.647
NC_035093.1	27711905	.	G	T	.	.	MAF_INRAE=2.5
NC_035093.1	27711951	.	G	A	.	.	MAF_INRAE=2.5
NC_035093.1	27711974	.	G	A	.	.	MAF_USDA=11.176
NC_035093.1	27711991	.	T	C	.	.	MAF_INRAE=40.506;MAF_USDA=27.647
NC_035093.1	27712036	.	A	T	.	.	MAF_INRAE=4.167;MAF_USDA=4.706
NC_035093.1	27712071	.	C	T	.	.	MAF_USDA=1.639
NC_035093.1	27712072	.	T	A	.	.	MAF_USDA=1.639
NC_035093.1	27712087	.	A	G	.	.	MAF_USDA=1.639
NC_035093.1	27712107	.	C	A	.	.	MAF_INRAE=31.646;MAF_USDA=38.824
NC_035093.1	27712233	.	T	C	.	.	MAF_INRAE=4.43;MAF_USDA=28.824
NC_035093.1	27712310	.	C	A	.	.	MAF_USDA=3.279
NC_035093.1	27712380	.	G	A	.	.	MAF_USDA=14.583
NC_035093.1	27712410	.	T	C	.	.	MAF_INRAE=8.861;MAF_USDA=23.529
NC_035093.1	27712414	.	G	T	.	.	MAF_USDA=1.639
NC_035093.1	27712516	.	A	T	.	.	MAF_INRAE=3.797;MAF_USDA=12.5
NC_035093.1	27712594	.	A	T	.	.	MAF_INRAE=8.861
NC_035093.1	27712637	.	T	A	.	.	MAF_INRAE=29.747;MAF_USDA=33.529
NC_035093.1	27712698	.	C	T	.	.	MAF_USDA=5.294
NC_035093.1	27712716	.	G	A	.	.	MAF_INRAE=12.658;MAF_USDA=7.647
NC_035093.1	27712813	.	C	T	.	.	MAF_INRAE=7.595;MAF_USDA=8.824
NC_035093.1	27712827	.	A	T	.	.	MAF_INRAE=17.089;MAF_USDA=21.311
NC_035093.1	27713010	.	C	A	.	.	MAF_USDA=8.333
NC_035093.1	27713037	.	A	G	.	.	MAF_USDA=16.393
NC_035093.1	27713039	.	C	T	.	.	MAF_USDA=3.279
NC_035093.1	27713120	.	G	A	.	.	MAF_USDA=8.824
NC_035093.1	27713146	.	G	A	.	.	MAF_USDA=1.639
NC_035093.1	27713175	.	C	A	.	.	MAF_INRAE=2.5
NC_035093.1	27713178	.	C	T	.	.	MAF_INRAE=9.494;MAF_USDA=20.588
NC_035093.1	27713211	.	T	G	.	.	MAF_INRAE=30.38;MAF_USDA=49.412
NC_035093.1	27713242	.	C	T	.	.	MAF_USDA=4.098
NC_035093.1	27713249	.	C	G	.	.	MAF_USDA=15.294
NC_035093.1	27713274	.	G	T	.	.	MAF_INRAE=6.667;MAF_USDA=2.941
NC_035093.1	27713292	.	A	T	.	.	MAF_INRAE=31.646;MAF_USDA=49.412
NC_035093.1	27713380	.	T	C	.	.	MAF_INRAE=22.152;MAF_USDA=20.492
NC_035093.1	27713412	.	G	C	.	.	MAF_INRAE=31.646;MAF_USDA=48.824
NC_035093.1	27713492	.	A	G	.	.	MAF_INRAE=7.595;MAF_USDA=7.647
NC_035093.1	27713494	.	A	G	.	.	MAF_INRAE=31.013;MAF_USDA=49.412
NC_035093.1	27713523	.	T	A	.	.	MAF_USDA=3.529
NC_035093.1	27713598	.	T	C	.	.	MAF_INRAE=9.494;MAF_USDA=18.235
NC_035093.1	27713689	.	G	A	.	.	MAF_INRAE=9.494;MAF_USDA=18.235
NC_035093.1	27713731	.	G	A	.	.	MAF_INRAE=9.494;MAF_USDA=17.647
NC_035093.1	27713776	.	A	G	.	.	MAF_INRAE=22.785;MAF_USDA=20.492
NC_035093.1	27713835	.	T	A	.	.	MAF_USDA=27.381
NC_035093.1	27713874	.	A	T	.	.	MAF_USDA=25.595
NC_035093.1	27713877	.	T	A	.	.	MAF_USDA=4.167
NC_035093.1	27713878	.	G	A	.	.	MAF_USDA=4.167
NC_035093.1	27713884	.	C	T	.	.	MAF_INRAE=42.105;MAF_USDA=17.857
NC_035093.1	27713940	.	G	T	.	.	MAF_INRAE=47.368;MAF_USDA=6.548
NC_035093.1	27713956	.	A	C	.	.	MAF_USDA=1.639
NC_035093.1	27714388	.	T	A	.	.	MAF_USDA=1.724
NC_035093.1	27714424	.	G	A	.	.	MAF_USDA=18.824
NC_035093.1	27714469	.	A	T	.	.	MAF_INRAE=42.105;MAF_USDA=43.75
NC_035093.1	27714576	.	T	C	.	.	MAF_INRAE=2.5
NC_035093.1	27714637	.	A	T	.	.	MAF_INRAE=13.291;MAF_USDA=22.941
NC_035093.1	27714641	.	G	T	.	.	MAF_INRAE=5.263
NC_035093.1	27714702	.	G	A	.	.	MAF_INRAE=4.167;MAF_USDA=4.118
NC_035093.1	27714822	.	T	C	.	.	MAF_INRAE=35.443;MAF_USDA=48.235
NC_035093.1	27714831	.	C	A	.	.	MAF_INRAE=22.152;MAF_USDA=21.311
NC_035093.1	27714840	.	C	T	.	.	MAF_USDA=14.583
NC_035093.1	27714847	.	G	A	.	.	MAF_INRAE=12.025;MAF_USDA=10.656
NC_035093.1	27714980	.	A	C	.	.	MAF_INRAE=38.608;MAF_USDA=42.353
NC_035093.1	27715014	.	G	C	.	.	MAF_INRAE=3.797;MAF_USDA=4.118
NC_035093.1	27715095	.	G	T	.	.	MAF_INRAE=13.291;MAF_USDA=22.941
NC_035093.1	27715263	.	C	T	.	.	MAF_INRAE=4.43;MAF_USDA=14.024
NC_035093.1	27715271	.	G	A	.	.	MAF_INRAE=21.519;MAF_USDA=22.034
NC_035093.1	27715293	.	C	T	.	.	MAF_INRAE=13.291;MAF_USDA=26.829
NC_035093.1	27715296	.	T	C	.	.	MAF_INRAE=10.127;MAF_USDA=6.78
NC_035093.1	27715351	.	A	C	.	.	MAF_INRAE=3.333
NC_035093.1	27715572	.	T	C	.	.	MAF_USDA=6.78
NC_035093.1	27715578	.	T	C	.	.	MAF_INRAE=38.608;MAF_USDA=49.39
NC_035093.1	27715658	.	C	T	.	.	MAF_INRAE=13.291;MAF_USDA=25.904
NC_035093.1	27715676	.	A	T	.	.	MAF_INRAE=3.333
NC_035093.1	27715751	.	C	T	.	.	MAF_INRAE=15.789;MAF_USDA=26.506
NC_035093.1	27715904	.	G	A	.	.	MAF_INRAE=13.291;MAF_USDA=26.543
NC_035093.1	27716045	.	A	T	.	.	MAF_INRAE=14.557;MAF_USDA=26.22
NC_035093.1	27716096	.	T	G	.	.	MAF_INRAE=8.333
NC_035093.1	27716145	.	G	C	.	.	MAF_USDA=15.217
NC_035093.1	27716146	.	T	A	.	.	MAF_USDA=15.217
NC_035093.1	27716154	.	T	A	.	.	MAF_INRAE=3.797;MAF_USDA=4.268
NC_035093.1	27716168	.	A	G	.	.	MAF_INRAE=4.167;MAF_USDA=4.878
NC_035093.1	27716206	.	G	T	.	.	MAF_INRAE=19.167;MAF_USDA=28.824
NC_035093.1	27716294	.	G	A	.	.	MAF_USDA=21.765
NC_035093.1	27716323	.	C	T	.	.	MAF_INRAE=4.167;MAF_USDA=3.571
NC_035093.1	27716348	.	G	A	.	.	MAF_INRAE=35.443;MAF_USDA=49.412
NC_035093.1	27716407	.	G	A	.	.	MAF_INRAE=12.658;MAF_USDA=21.765
NC_035093.1	27716447	.	T	C	.	.	MAF_INRAE=35.443;MAF_USDA=49.412
NC_035093.1	27716462	.	C	G	.	.	MAF_INRAE=4.43;MAF_USDA=11.765
NC_035093.1	27716496	.	T	G	.	.	MAF_INRAE=22.152;MAF_USDA=30.588
NC_035093.1	27716526	.	CGGTGATGTCTA	CGGTGATGTCTG	.	.	MAF_USDA=28.261
NC_035093.1	27716580	.	T	G	.	.	MAF_INRAE=35.443;MAF_USDA=50.0
NC_035093.1	27716620	.	G	A	.	.	MAF_INRAE=13.291;MAF_USDA=22.353
NC_035093.1	27716647	.	C	T	.	.	MAF_INRAE=4.43;MAF_USDA=12.353
NC_035093.1	27716659	.	T	A	.	.	MAF_USDA=1.639
NC_035093.1	27716701	.	C	T	.	.	MAF_INRAE=16.456;MAF_USDA=25.882
NC_035093.1	27716716	.	C	T	.	.	MAF_INRAE=13.291;MAF_USDA=22.353
NC_035093.1	27716743	.	C	T	.	.	MAF_INRAE=4.167;MAF_USDA=4.118
NC_035093.1	27716769	.	A	G	.	.	MAF_USDA=14.583
NC_035093.1	27716803	.	G	A	.	.	MAF_INRAE=22.152;MAF_USDA=27.647
NC_035093.1	27716879	.	C	A	.	.	MAF_INRAE=26.316;MAF_USDA=28.571
NC_035093.1	27716887	.	G	T	.	.	MAF_INRAE=26.316;MAF_USDA=28.571
NC_035093.1	27716924	.	A	G	.	.	MAF_INRAE=15.789;MAF_USDA=21.765
NC_035093.1	27716985	.	G	T	.	.	MAF_USDA=6.25
NC_035093.1	27717031	.	G	T	.	.	MAF_INRAE=31.013;MAF_USDA=45.882
NC_035093.1	27717044	.	C	A	.	.	MAF_INRAE=22.152;MAF_USDA=27.647
NC_035093.1	27717063	.	C	A	.	.	MAF_INRAE=46.203;MAF_USDA=12.353
NC_035093.1	27717078	.	G	A	.	.	MAF_INRAE=3.333;MAF_USDA=18.852
NC_035093.1	27717142	.	A	T	.	.	MAF_INRAE=34.177;MAF_USDA=47.647
NC_035093.1	27718797	.	C	T	.	.	MAF_USDA=2.459
NC_035093.1	27718886	.	G	A	.	.	MAF_INRAE=22.152;MAF_USDA=18.033
NC_035093.1	27718887	.	C	A	.	.	MAF_INRAE=20.833;MAF_USDA=18.033
NC_035093.1	27718940	.	C	T	.	.	MAF_USDA=2.459
NC_035093.1	27718968	.	T	C	.	.	MAF_USDA=2.353
NC_035093.1	27719044	.	G	A	.	.	MAF_INRAE=6.667;MAF_USDA=9.412
NC_035093.1	27719047	.	G	A	.	.	MAF_INRAE=6.667;MAF_USDA=4.118
NC_035093.1	27719056	.	G	T	.	.	MAF_USDA=2.459
NC_035093.1	27719173	.	G	T	.	.	MAF_USDA=16.667
NC_035093.1	27719174	.	T	C	.	.	MAF_USDA=16.667
NC_035093.1	27719175	.	T	C	.	.	MAF_INRAE=2.5
NC_035093.1	27719275	.	T	G	.	.	MAF_INRAE=40.506;MAF_USDA=43.529
NC_035093.1	27719316	.	T	A	.	.	MAF_USDA=2.353
NC_035093.1	27719317	.	A	T	.	.	MAF_INRAE=4.167;MAF_USDA=4.118
NC_035093.1	27719323	.	A	G	.	.	MAF_INRAE=22.152;MAF_USDA=18.852
NC_035093.1	27719346	.	A	G	.	.	MAF_INRAE=25.316;MAF_USDA=18.824
NC_035093.1	27719538	.	C	A	.	.	MAF_INRAE=2.5
NC_035093.1	27719554	.	A	G	.	.	MAF_INRAE=6.667;MAF_USDA=4.118
NC_035093.1	27719600	.	A	G	.	.	MAF_USDA=4.098
NC_035093.1	27719619	.	C	A	.	.	MAF_USDA=12.5
NC_035093.1	27719662	.	C	A	.	.	MAF_INRAE=34.177;MAF_USDA=33.537
NC_035093.1	27719664	.	C	G	.	.	MAF_INRAE=25.0;MAF_USDA=20.732
NC_035093.1	27719763	.	C	A	.	.	MAF_INRAE=31.646;MAF_USDA=41.176
NC_035093.1	27719803	.	G	A	.	.	MAF_INRAE=35.443;MAF_USDA=41.176
NC_035093.1	27719836	.	T	C	.	.	MAF_INRAE=37.342;MAF_USDA=42.941
NC_035093.1	27719846	.	C	T	.	.	MAF_USDA=15.476
NC_035093.1	27720161	.	T	C	.	.	MAF_USDA=1.786
NC_035093.1	27720215	.	T	C	.	.	MAF_USDA=13.529
NC_035093.1	27720216	.	A	G	.	.	MAF_INRAE=34.177;MAF_USDA=30.0
NC_035093.1	27720247	.	C	G	.	.	MAF_INRAE=2.5
NC_035093.1	27720248	.	G	A	.	.	MAF_USDA=8.333
NC_035093.1	27720271	.	C	T	.	.	MAF_USDA=13.529
NC_035093.1	27720279	.	C	T	.	.	MAF_USDA=13.529
NC_035093.1	27720340	.	C	A	.	.	MAF_INRAE=2.5
NC_035093.1	27720468	.	C	A	.	.	MAF_USDA=16.393
NC_035093.1	27720475	.	C	T	.	.	MAF_USDA=1.765
NC_035093.1	27720479	.	T	C	.	.	MAF_USDA=14.118
NC_035093.1	27720519	.	C	T	.	.	MAF_INRAE=8.861;MAF_USDA=16.667
NC_035093.1	27720584	.	G	T	.	.	MAF_INRAE=2.5
NC_035093.1	27720591	.	A	G	.	.	MAF_USDA=1.639
NC_035093.1	27720603	.	T	A	.	.	MAF_INRAE=34.177;MAF_USDA=28.824
NC_035093.1	27720731	.	C	T	.	.	MAF_INRAE=34.177;MAF_USDA=27.647
NC_035093.1	27720766	.	G	A	.	.	MAF_INRAE=8.861;MAF_USDA=8.824
NC_035093.1	27720807	.	A	C	.	.	MAF_INRAE=34.177;MAF_USDA=42.941
NC_035093.1	27720821	.	T	C	.	.	MAF_INRAE=34.177;MAF_USDA=42.941
NC_035093.1	27720839	.	C	T	.	.	MAF_INRAE=22.152;MAF_USDA=20.492
NC_035093.1	27720877	.	A	G	.	.	MAF_INRAE=2.5
NC_035093.1	27720881	.	A	T	.	.	MAF_INRAE=22.152;MAF_USDA=27.647
NC_035093.1	27720957	.	T	A	.	.	MAF_INRAE=49.367;MAF_USDA=7.143
NC_035093.1	27720962	.	G	A	.	.	MAF_USDA=14.583
NC_035093.1	27721026	.	T	C	.	.	MAF_INRAE=6.667;MAF_USDA=4.118
NC_035093.1	27721147	.	G	A	.	.	MAF_INRAE=4.167;MAF_USDA=3.529
NC_035093.1	27721219	.	T	G	.	.	MAF_USDA=2.459
NC_035093.1	27721232	.	A	T	.	.	MAF_INRAE=3.333;MAF_USDA=4.118
NC_035093.1	27721253	.	A	T	.	.	MAF_USDA=25.882
NC_035093.1	27721302	.	C	A	.	.	MAF_USDA=14.583
NC_035093.1	27721319	.	C	T	.	.	MAF_USDA=15.517
NC_035093.1	27721320	.	G	A	.	.	MAF_USDA=1.695
NC_035093.1	27721323	.	A	T	.	.	MAF_USDA=7.831
NC_035093.1	27721329	.	G	A	.	.	MAF_USDA=2.542
NC_035093.1	27721351	.	G	C	.	.	MAF_USDA=35.417
NC_035093.1	27721372	.	A	T	.	.	MAF_USDA=14.583
NC_035093.1	27722001	.	T	C	.	.	MAF_USDA=38.69
NC_035093.1	27722088	.	G	A	.	.	MAF_INRAE=34.177;MAF_USDA=40.588
NC_035093.1	27722089	.	G	T	.	.	MAF_INRAE=6.667;MAF_USDA=10.588
NC_035093.1	27722221	.	G	A	.	.	MAF_INRAE=4.167;MAF_USDA=4.118
NC_035093.1	27722367	.	C	T	.	.	MAF_INRAE=2.5
NC_035093.1	27722399	.	G	A	.	.	MAF_INRAE=36.076;MAF_USDA=49.412
NC_035093.1	27722429	.	G	A	.	.	MAF_INRAE=4.167;MAF_USDA=4.118
NC_035093.1	27722466	.	A	G	.	.	MAF_INRAE=6.667;MAF_USDA=4.118
NC_035093.1	27722489	.	C	T	.	.	MAF_INRAE=18.987;MAF_USDA=13.529
NC_035093.1	27722507	.	TG	TT	.	.	MAF_USDA=28.261
NC_035093.1	27722508	.	G	T	.	.	MAF_INRAE=36.076;MAF_USDA=32.203
NC_035093.1	27722513	.	A	T	.	.	MAF_USDA=22.917
NC_035093.1	27722514	.	A	T	.	.	MAF_USDA=16.667
NC_035093.1	27722556	.	T	G	.	.	MAF_INRAE=12.025;MAF_USDA=12.295
NC_035093.1	27722574	.	G	T	.	.	MAF_USDA=1.639
NC_035093.1	27722576	.	A	G	.	.	MAF_USDA=3.279
NC_035093.1	27722582	.	T	G	.	.	MAF_INRAE=3.797;MAF_USDA=7.647
NC_035093.1	27722637	.	G	T	.	.	MAF_INRAE=12.025;MAF_USDA=12.295
NC_035093.1	27722721	.	T	C	.	.	MAF_USDA=1.639
NC_035093.1	27722735	.	C	T	.	.	MAF_INRAE=6.667;MAF_USDA=21.765
NC_035093.1	27722756	.	C	T	.	.	MAF_USDA=5.882
NC_035093.1	27722821	.	G	T	.	.	MAF_INRAE=27.215;MAF_USDA=36.471
NC_035093.1	27722848	.	A	C	.	.	MAF_USDA=2.459
NC_035093.1	27722893	.	C	G	.	.	MAF_INRAE=39.241;MAF_USDA=46.471
NC_035093.1	27722920	.	T	G	.	.	MAF_USDA=12.941
NC_035093.1	27722947	.	A	C	.	.	MAF_USDA=11.765
NC_035093.1	27722954	.	T	C	.	.	MAF_INRAE=39.241;MAF_USDA=48.824
NC_035093.1	27722963	.	G	A	.	.	MAF_USDA=1.667
NC_035093.1	27722997	.	C	A	.	.	MAF_USDA=4.098
NC_035093.1	27723046	.	G	A	.	.	MAF_USDA=3.279
NC_035093.1	27723050	.	C	A	.	.	MAF_INRAE=6.667
NC_035093.1	27723105	.	T	C	.	.	MAF_INRAE=49.367;MAF_USDA=8.824
NC_035093.1	27723121	.	G	T	.	.	MAF_INRAE=36.842;MAF_USDA=41.765
NC_035093.1	27723129	.	G	A	.	.	MAF_USDA=41.667
NC_035093.1	27723203	.	T	C	.	.	MAF_USDA=43.75
NC_035093.1	27723272	.	A	G	.	.	MAF_USDA=25.0
NC_035093.1	27723325	.	A	T	.	.	MAF_USDA=16.667
NC_035093.1	27723355	.	C	T	.	.	MAF_USDA=33.333
NC_035093.1	27723364	.	A	G	.	.	MAF_USDA=43.75
NC_035093.1	27723365	.	C	G	.	.	MAF_USDA=45.833
NC_035093.1	27723375	.	A	G	.	.	MAF_USDA=8.333
NC_035093.1	27723412	.	A	G	.	.	MAF_INRAE=35.833;MAF_USDA=44.118
NC_035093.1	27723498	.	A	G	.	.	MAF_INRAE=4.167;MAF_USDA=2.459
NC_035093.1	27723552	.	G	A	.	.	MAF_INRAE=2.5
NC_035093.1	27723593	.	A	C	.	.	MAF_INRAE=38.608;MAF_USDA=41.667
NC_035093.1	27723650	.	G	A	.	.	MAF_USDA=3.279
NC_035093.1	27723654	.	G	A	.	.	MAF_INRAE=4.167;MAF_USDA=4.118
NC_035093.1	27723804	.	C	A	.	.	MAF_USDA=44.118
NC_035093.1	27723839	.	C	G	.	.	MAF_USDA=41.667
NC_035093.1	27723856	.	G	A	.	.	MAF_USDA=41.566
NC_035093.1	27723866	.	C	A	.	.	MAF_USDA=8.434
NC_035093.1	27723876	.	C	A	.	.	MAF_USDA=27.083
NC_035093.1	27723908	.	G	A	.	.	MAF_USDA=33.735
NC_035093.1	27723948	.	C	T	.	.	MAF_INRAE=13.924;MAF_USDA=20.588
NC_035093.1	27724072	.	C	A	.	.	MAF_INRAE=39.241;MAF_USDA=47.059
NC_035093.1	27724198	.	T	C	.	.	MAF_INRAE=12.025;MAF_USDA=7.377
NC_035093.1	27724253	.	C	A	.	.	MAF_INRAE=15.19;MAF_USDA=11.765
NC_035093.1	27724299	.	T	A	.	.	MAF_INRAE=42.405;MAF_USDA=48.235
NC_035093.1	27724316	.	T	C	.	.	MAF_USDA=37.5
NC_035093.1	27724318	.	C	A	.	.	MAF_USDA=37.5
NC_035093.1	27724363	.	T	A	.	.	MAF_INRAE=15.19;MAF_USDA=11.176
NC_035093.1	27724369	.	C	T	.	.	MAF_USDA=4.118
NC_035093.1	27724555	.	C	G	.	.	MAF_INRAE=2.5
NC_035093.1	27724578	.	T	G	.	.	MAF_INRAE=23.418;MAF_USDA=36.471
NC_035093.1	27724671	.	G	T	.	.	MAF_INRAE=39.241;MAF_USDA=43.529
NC_035093.1	27724703	.	T	G	.	.	MAF_INRAE=24.051;MAF_USDA=36.471
NC_035093.1	27724799	.	G	A	.	.	MAF_INRAE=24.051;MAF_USDA=38.824
NC_035093.1	27724800	.	T	C	.	.	MAF_INRAE=23.333;MAF_USDA=37.059
NC_035093.1	27724826	.	G	A	.	.	MAF_INRAE=12.025;MAF_USDA=9.016
NC_035093.1	27724893	.	C	T	.	.	MAF_USDA=1.639
NC_035093.1	27725208	.	G	A	.	.	MAF_INRAE=39.241;MAF_USDA=48.235
NC_035093.1	27725290	.	G	A	.	.	MAF_INRAE=24.051;MAF_USDA=28.824
NC_035093.1	27725313	.	C	T	.	.	MAF_USDA=3.279
NC_035093.1	27725328	.	C	T	.	.	MAF_INRAE=15.19;MAF_USDA=11.176
NC_035093.1	27725399	.	C	T	.	.	MAF_USDA=1.639
NC_035093.1	27725413	.	A	T	.	.	MAF_USDA=10.656
NC_035093.1	27725422	.	G	T	.	.	MAF_USDA=3.279
NC_035093.1	27725432	.	A	T	.	.	MAF_INRAE=24.684;MAF_USDA=30.588
NC_035093.1	27725535	.	G	T	.	.	MAF_USDA=30.588
NC_035093.1	27725560	.	T	G	.	.	MAF_USDA=3.333
NC_035093.1	27725562	.	T	G	.	.	MAF_USDA=10.417
NC_035093.1	27725572	.	A	C	.	.	MAF_USDA=3.279
NC_035093.1	27725598	.	A	G	.	.	MAF_INRAE=26.582;MAF_USDA=30.588
NC_035093.1	27725710	.	AGGGGGC	AGGGGGT	.	.	MAF_USDA=25.0
NC_035093.1	27725716	.	C	T	.	.	MAF_INRAE=6.962;MAF_USDA=22.951
NC_035093.1	27725721	.	T	G	.	.	MAF_INRAE=7.595;MAF_USDA=25.0
NC_035093.1	27725804	.	G	A	.	.	MAF_INRAE=20.253;MAF_USDA=31.765
NC_035093.1	27725822	.	G	A	.	.	MAF_INRAE=5.263;MAF_USDA=12.5
NC_035093.1	27725823	.	G	A	.	.	MAF_INRAE=3.333;MAF_USDA=12.5
NC_035093.1	27725921	.	A	T	.	.	MAF_INRAE=2.5
NC_035093.1	27725943	.	C	G	.	.	MAF_USDA=1.639
NC_035093.1	27725991	.	C	A	.	.	MAF_INRAE=6.962;MAF_USDA=21.176
NC_035093.1	27726022	.	C	T	.	.	MAF_INRAE=12.025;MAF_USDA=10.588
NC_035093.1	27726075	.	G	T	.	.	MAF_INRAE=27.215;MAF_USDA=42.353
NC_035093.1	27726256	.	A	C	.	.	MAF_INRAE=3.333
NC_035093.1	27726275	.	T	A	.	.	MAF_INRAE=6.962;MAF_USDA=35.882
NC_035093.1	27726323	.	T	C	.	.	MAF_INRAE=20.253;MAF_USDA=22.941
NC_035093.1	27726326	.	G	T	.	.	MAF_INRAE=2.5
NC_035093.1	27726352	.	A	T	.	.	MAF_INRAE=2.5
NC_035093.1	27726359	.	T	C	.	.	MAF_INRAE=26.316;MAF_USDA=41.765
NC_035093.1	27726382	.	G	C	.	.	MAF_INRAE=42.405;MAF_USDA=37.5
NC_035093.1	27726489	.	G	A	.	.	MAF_INRAE=20.253;MAF_USDA=22.941
NC_035093.1	27726762	.	A	C	.	.	MAF_INRAE=27.215;MAF_USDA=42.353
NC_035093.1	27726766	.	T	G	.	.	MAF_USDA=5.882
NC_035093.1	27726808	.	C	A	.	.	MAF_INRAE=5.263;MAF_USDA=26.786
NC_035093.1	27727195	.	T	C	.	.	MAF_INRAE=6.962;MAF_USDA=34.706
NC_035093.1	27727199	.	G	T	.	.	MAF_USDA=1.639
NC_035093.1	27727253	.	G	C	.	.	MAF_INRAE=27.5
NC_035093.1	27727306	.	T	A	.	.	MAF_INRAE=27.215;MAF_USDA=42.353
NC_035093.1	27727316	.	G	T	.	.	MAF_INRAE=2.5
NC_035093.1	27727321	.	C	A	.	.	MAF_USDA=1.639
NC_035093.1	27727627	.	C	G	.	.	MAF_USDA=4.918
NC_035093.1	27727723	.	A	T	.	.	MAF_INRAE=6.667;MAF_USDA=17.059
NC_035093.1	27727765	.	G	A	.	.	MAF_USDA=8.235
NC_035093.1	27727846	.	A	G	.	.	MAF_INRAE=12.025;MAF_USDA=6.557
NC_035093.1	27727850	.	C	T	.	.	MAF_INRAE=10.833;MAF_USDA=5.738
NC_035093.1	27727868	.	G	A	.	.	MAF_USDA=2.459
NC_035093.1	27727891	.	G	A	.	.	MAF_INRAE=5.833;MAF_USDA=17.059
NC_035093.1	27727937	.	A	C	.	.	MAF_INRAE=9.167;MAF_USDA=25.0
NC_035093.1	27728008	.	T	A	.	.	MAF_INRAE=10.759;MAF_USDA=20.0
NC_035093.1	27728084	.	C	T	.	.	MAF_INRAE=6.667;MAF_USDA=21.176
NC_035093.1	27728125	.	T	G	.	.	MAF_INRAE=10.833;MAF_USDA=24.118
NC_035093.1	27728181	.	T	G	.	.	MAF_INRAE=4.167;MAF_USDA=4.118
NC_035093.1	27728191	.	A	C	.	.	MAF_INRAE=2.5
NC_035093.1	27728238	.	T	A	.	.	MAF_USDA=1.639
NC_035093.1	27728248	.	G	A	.	.	MAF_INRAE=37.975;MAF_USDA=39.412
NC_035093.1	27728249	.	T	C	.	.	MAF_INRAE=4.167;MAF_USDA=4.118
NC_035093.1	27728255	.	C	T	.	.	MAF_USDA=4.098
NC_035093.1	27728319	.	C	T	.	.	MAF_USDA=4.098
NC_035093.1	27728362	.	C	T	.	.	MAF_INRAE=4.43;MAF_USDA=13.529
NC_035093.1	27728385	.	C	G	.	.	MAF_USDA=1.639
NC_035093.1	27728405	.	C	T	.	.	MAF_INRAE=6.667;MAF_USDA=11.176
NC_035093.1	27728406	.	G	A	.	.	MAF_USDA=3.279
NC_035093.1	27728555	.	G	A	.	.	MAF_INRAE=12.025;MAF_USDA=7.377
NC_035093.1	27728577	.	G	C	.	.	MAF_INRAE=12.025;MAF_USDA=7.377
NC_035093.1	27728644	.	C	T	.	.	MAF_INRAE=2.5
NC_035093.1	27728906	.	C	T	.	.	MAF_USDA=5.357
NC_035093.1	27728922	.	C	T	.	.	MAF_INRAE=5.696;MAF_USDA=17.059
NC_035093.1	27729001	.	T	C	.	.	MAF_INRAE=5.696;MAF_USDA=5.294
NC_035093.1	27729014	.	A	C	.	.	MAF_USDA=3.279
NC_035093.1	27729021	.	G	T	.	.	MAF_INRAE=3.797;MAF_USDA=8.235
NC_035093.1	27729057	.	G	T	.	.	MAF_INRAE=3.165;MAF_USDA=12.941
NC_035093.1	27729074	.	T	G	.	.	MAF_INRAE=1.667
NC_035093.1	27729128	.	C	T	.	.	MAF_USDA=4.098
NC_035093.1	27729165	.	T	C	.	.	MAF_USDA=1.639
NC_035093.1	27729203	.	A	C	.	.	MAF_USDA=1.639
NC_035093.1	27729276	.	A	T	.	.	MAF_USDA=1.639
NC_035093.1	27729302	.	G	T	.	.	MAF_USDA=1.639
NC_035093.1	27729346	.	T	G	.	.	MAF_INRAE=3.797;MAF_USDA=15.882
NC_035093.1	27729418	.	C	T	.	.	MAF_INRAE=4.43;MAF_USDA=8.235
NC_035093.1	27729462	.	C	A	.	.	MAF_USDA=3.279
NC_035093.1	27729519	.	C	A	.	.	MAF_USDA=3.279
NC_035093.1	27729537	.	G	C	.	.	MAF_INRAE=6.667;MAF_USDA=10.417
NC_035093.1	27729574	.	C	T	.	.	MAF_INRAE=3.797;MAF_USDA=12.941
NC_035093.1	27729575	.	G	A	.	.	MAF_USDA=5.294
NC_035093.1	27729590	.	T	C	.	.	MAF_INRAE=5.696;MAF_USDA=14.706
NC_035093.1	27729593	.	A	G	.	.	MAF_INRAE=6.667;MAF_USDA=5.294
NC_035093.1	27729623	.	T	C	.	.	MAF_INRAE=3.797;MAF_USDA=12.353
NC_035093.1	27729648	.	C	G	.	.	MAF_INRAE=16.456;MAF_USDA=48.824
NC_035093.1	27729697	.	A	T	.	.	MAF_INRAE=27.215;MAF_USDA=20.588
NC_035093.1	27729741	.	C	T	.	.	MAF_INRAE=2.5;MAF_USDA=2.459
NC_035093.1	27729775	.	G	T	.	.	MAF_USDA=4.706
NC_035093.1	27729802	.	G	A	.	.	MAF_USDA=4.098
NC_035093.1	27729815	.	A	T	.	.	MAF_INRAE=3.797;MAF_USDA=17.059
NC_035093.1	27729901	.	G	A	.	.	MAF_USDA=5.882
NC_035093.1	27729928	.	T	A	.	.	MAF_USDA=2.459
NC_035093.1	27729933	.	T	A	.	.	MAF_USDA=2.459
NC_035093.1	27730002	.	G	A	.	.	MAF_USDA=3.279
NC_035093.1	27730034	.	C	G	.	.	MAF_INRAE=5.696;MAF_USDA=14.118
NC_035093.1	27730051	.	A	T	.	.	MAF_INRAE=2.5;MAF_USDA=3.279
NC_035093.1	27730067	.	G	A	.	.	MAF_INRAE=4.167;MAF_USDA=17.059
NC_035093.1	27730130	.	G	A	.	.	MAF_USDA=1.639
NC_035093.1	27730155	.	A	T	.	.	MAF_INRAE=2.5
NC_035093.1	27730165	.	G	A	.	.	MAF_INRAE=5.696;MAF_USDA=15.294
NC_035093.1	27730298	.	A	G	.	.	MAF_INRAE=2.5;MAF_USDA=2.459
NC_035093.1	27730323	.	C	G	.	.	MAF_INRAE=2.5;MAF_USDA=3.279
NC_035093.1	27730368	.	T	A	.	.	MAF_INRAE=3.333
NC_035093.1	27730388	.	A	T	.	.	MAF_INRAE=4.167;MAF_USDA=2.941
NC_035093.1	27730404	.	G	A	.	.	MAF_INRAE=6.667;MAF_USDA=5.294
NC_035093.1	27730437	.	T	C	.	.	MAF_INRAE=2.5;MAF_USDA=2.459
NC_035093.1	27730448	.	G	A	.	.	MAF_INRAE=5.696;MAF_USDA=15.294
NC_035093.1	27730498	.	C	A	.	.	MAF_USDA=2.459
NC_035093.1	27730513	.	A	C	.	.	MAF_INRAE=2.5;MAF_USDA=2.459
NC_035093.1	27730544	.	T	C	.	.	MAF_INRAE=5.696;MAF_USDA=15.294
NC_035093.1	27730583	.	G	T	.	.	MAF_INRAE=2.5;MAF_USDA=4.918
NC_035093.1	27730638	.	G	A	.	.	MAF_USDA=6.25
NC_035093.1	27730641	.	A	G	.	.	MAF_INRAE=3.797;MAF_USDA=7.647
NC_035093.1	27730678	.	T	C	.	.	MAF_INRAE=2.5
NC_035093.1	27730785	.	C	T	.	.	MAF_INRAE=3.797;MAF_USDA=12.941
NC_035093.1	27730792	.	A	T	.	.	MAF_USDA=14.583
NC_035093.1	27730827	.	C	A	.	.	MAF_USDA=2.353
NC_035093.1	27730927	.	T	C	.	.	MAF_INRAE=13.291;MAF_USDA=47.727
NC_035093.1	27730959	.	C	A	.	.	MAF_INRAE=13.291;MAF_USDA=47.727
NC_035093.1	27730998	.	T	C	.	.	MAF_INRAE=6.329;MAF_USDA=20.455
NC_035093.1	27731069	.	G	T	.	.	MAF_USDA=15.909
NC_035093.1	27731070	.	G	T	.	.	MAF_INRAE=3.333
NC_035093.1	27731098	.	C	T	.	.	MAF_INRAE=12.5;MAF_USDA=47.727
NC_035093.1	27731179	.	G	A	.	.	MAF_INRAE=3.797;MAF_USDA=15.909
NC_035093.1	27731200	.	C	A	.	.	MAF_INRAE=6.962;MAF_USDA=29.545
NC_035093.1	27731269	.	A	T	.	.	MAF_INRAE=6.329
NC_035093.1	27731337	.	A	T	.	.	MAF_INRAE=6.329;MAF_USDA=15.909
NC_035093.1	27731356	.	G	A	.	.	MAF_INRAE=4.43;MAF_USDA=20.455
NC_035093.1	27731402	.	A	G	.	.	MAF_INRAE=6.329;MAF_USDA=15.909
NC_035093.1	27731445	.	G	A	.	.	MAF_INRAE=3.333
NC_035093.1	27731484	.	G	A	.	.	MAF_INRAE=41.772;MAF_USDA=43.182
NC_035093.1	27731538	.	C	A	.	.	MAF_INRAE=6.329;MAF_USDA=15.909
NC_035093.1	27731541	.	C	G	.	.	MAF_INRAE=6.667;MAF_USDA=18.182
NC_035093.1	27731558	.	C	A	.	.	MAF_INRAE=3.333
NC_035093.1	27731610	.	C	A	.	.	MAF_INRAE=6.329;MAF_USDA=15.909
NC_035093.1	27731626	.	A	C	.	.	MAF_USDA=6.818
NC_035093.1	27731630	.	C	T	.	.	MAF_INRAE=3.797;MAF_USDA=15.909
NC_035093.1	27731689	.	G	A	.	.	MAF_INRAE=6.329;MAF_USDA=15.909
NC_035093.1	27731780	.	C	A	.	.	MAF_USDA=1.639
NC_035093.1	27731820	.	T	G	.	.	MAF_INRAE=5.696;MAF_USDA=14.706
NC_035093.1	27731890	.	A	T	.	.	MAF_INRAE=15.823;MAF_USDA=49.412
NC_035093.1	27731998	.	A	C	.	.	MAF_INRAE=16.456;MAF_USDA=47.647
NC_035093.1	27732040	.	C	T	.	.	MAF_INRAE=5.696;MAF_USDA=14.706
NC_035093.1	27732101	.	A	T	.	.	MAF_USDA=2.459
NC_035093.1	27732115	.	C	T	.	.	MAF_INRAE=15.19;MAF_USDA=7.059
NC_035093.1	27732149	.	A	T	.	.	MAF_INRAE=8.861;MAF_USDA=25.0
NC_035093.1	27732158	.	A	T	.	.	MAF_INRAE=3.797;MAF_USDA=12.5
NC_035093.1	27732159	.	T	A	.	.	MAF_USDA=2.353
NC_035093.1	27732227	.	T	G	.	.	MAF_INRAE=12.025;MAF_USDA=9.016
NC_035093.1	27732288	.	G	A	.	.	MAF_INRAE=3.797;MAF_USDA=12.353
NC_035093.1	27732306	.	A	T	.	.	MAF_INRAE=5.696;MAF_USDA=15.294
NC_035093.1	27732332	.	A	C	.	.	MAF_USDA=2.459
NC_035093.1	27732357	.	T	C	.	.	MAF_USDA=1.639
NC_035093.1	27732360	.	G	A	.	.	MAF_USDA=8.824
NC_035093.1	27732369	.	C	A	.	.	MAF_USDA=1.667
NC_035093.1	27732389	.	C	T	.	.	MAF_USDA=13.333
NC_035093.1	27732413	.	T	A	.	.	MAF_INRAE=22.5
NC_035093.1	27732478	.	G	A	.	.	MAF_INRAE=5.263;MAF_USDA=11.905
NC_035093.1	27732486	.	C	T	.	.	MAF_INRAE=2.5
NC_035093.1	27732495	.	T	C	.	.	MAF_INRAE=5.833;MAF_USDA=12.5
NC_035093.1	27732497	.	T	A	.	.	MAF_INRAE=5.833;MAF_USDA=12.5
NC_035093.1	27732617	.	G	A	.	.	MAF_INRAE=3.797;MAF_USDA=12.353
NC_035093.1	27732723	.	T	C	.	.	MAF_INRAE=2.5;MAF_USDA=4.098
NC_035093.1	27732742	.	T	G	.	.	MAF_INRAE=12.025;MAF_USDA=7.377
NC_035093.1	27732743	.	C	G	.	.	MAF_INRAE=10.833;MAF_USDA=7.377
NC_035093.1	27732769	.	A	G	.	.	MAF_INRAE=5.696;MAF_USDA=16.471
NC_035093.1	27732771	.	G	T	.	.	MAF_INRAE=2.5;MAF_USDA=4.918
NC_035093.1	27732791	.	C	T	.	.	MAF_INRAE=11.392
NC_035093.1	27732792	.	A	G	.	.	MAF_INRAE=10.0
NC_035093.1	27732794	.	A	T	.	.	MAF_INRAE=3.797;MAF_USDA=12.5
NC_035093.1	27732828	.	A	T	.	.	MAF_INRAE=3.333;MAF_USDA=6.25
NC_035093.1	27732859	.	C	A	.	.	MAF_INRAE=5.696;MAF_USDA=14.118
NC_035093.1	27732861	.	A	G	.	.	MAF_INRAE=3.333;MAF_USDA=11.765
NC_035093.1	27732951	.	A	C	.	.	MAF_INRAE=2.5;MAF_USDA=4.098
NC_035093.1	27733158	.	G	T	.	.	MAF_USDA=4.918
NC_035093.1	27733170	.	C	T	.	.	MAF_INRAE=1.667;MAF_USDA=2.459
NC_035093.1	27733211	.	TATTAGTGCTAACAAATT	TATTAGTGCTAACAAATG	.	.	MAF_USDA=12.5
NC_035093.1	27733228	.	T	G	.	.	MAF_USDA=12.931
NC_035093.1	27733325	.	G	A	.	.	MAF_INRAE=4.43;MAF_USDA=11.176
NC_035093.1	27733413	.	G	A	.	.	MAF_USDA=2.353
NC_035093.1	27733414	.	C	T	.	.	MAF_INRAE=3.797;MAF_USDA=13.529
NC_035093.1	27733415	.	G	A	.	.	MAF_INRAE=15.823;MAF_USDA=48.235
NC_035093.1	27733451	.	T	G	.	.	MAF_INRAE=2.5
NC_035093.1	27733504	.	C	A	.	.	MAF_INRAE=15.823;MAF_USDA=48.235
NC_035093.1	27733532	.	T	A	.	.	MAF_INRAE=9.494;MAF_USDA=25.882
NC_035093.1	27733551	.	C	T	.	.	MAF_INRAE=3.797;MAF_USDA=12.5
NC_035093.1	27733561	.	C	T	.	.	MAF_INRAE=3.797;MAF_USDA=12.353
NC_035093.1	27733568	.	C	G	.	.	MAF_INRAE=3.797;MAF_USDA=12.353
NC_035093.1	27733569	.	T	G	.	.	MAF_USDA=3.279
NC_035093.1	27733575	.	G	A	.	.	MAF_INRAE=3.797;MAF_USDA=12.5
NC_035093.1	27733576	.	G	T	.	.	MAF_INRAE=3.333;MAF_USDA=12.5
NC_035093.1	27733656	.	G	T	.	.	MAF_INRAE=4.167;MAF_USDA=12.941
NC_035093.1	27733771	.	C	A	.	.	MAF_INRAE=5.696;MAF_USDA=15.882
NC_035093.1	27733855	.	G	T	.	.	MAF_INRAE=2.5
NC_035093.1	27733924	.	C	A	.	.	MAF_INRAE=3.797;MAF_USDA=12.5
NC_035093.1	27733965	.	A	G	.	.	MAF_INRAE=5.696;MAF_USDA=15.882
NC_035093.1	27734004	.	T	A	.	.	MAF_INRAE=5.696;MAF_USDA=15.882
NC_035093.1	27734022	.	C	T	.	.	MAF_INRAE=3.797;MAF_USDA=11.765
NC_035093.1	27734038	.	G	T	.	.	MAF_INRAE=15.823;MAF_USDA=48.824
NC_035093.1	27734054	.	T	C	.	.	MAF_USDA=3.529
NC_035093.1	27734098	.	T	G	.	.	MAF_INRAE=3.797;MAF_USDA=13.529
NC_035093.1	27734269	.	G	T	.	.	MAF_INRAE=3.797;MAF_USDA=11.765
NC_035093.1	27734273	.	T	C	.	.	MAF_INRAE=5.833;MAF_USDA=15.294
NC_035093.1	27734312	.	C	T	.	.	MAF_INRAE=5.696;MAF_USDA=14.706
NC_035093.1	27734329	.	G	T	.	.	MAF_INRAE=4.167;MAF_USDA=2.941
NC_035093.1	27734447	.	A	T	.	.	MAF_USDA=12.5
NC_035093.1	27734458	.	T	G	.	.	MAF_INRAE=5.263;MAF_USDA=12.5
NC_035093.1	27734496	.	T	C	.	.	MAF_USDA=2.459
NC_035093.1	27734522	.	G	T	.	.	MAF_INRAE=13.924;MAF_USDA=48.824
NC_035093.1	27734523	.	A	T	.	.	MAF_USDA=2.459
NC_035093.1	27734527	.	A	C	.	.	MAF_INRAE=2.5
NC_035093.1	27734617	.	T	G	.	.	MAF_INRAE=2.5;MAF_USDA=3.279
NC_035093.1	27734655	.	A	G	.	.	MAF_USDA=1.639
NC_035093.1	27734657	.	G	A	.	.	MAF_INRAE=15.823;MAF_USDA=47.647
NC_035093.1	27734789	.	A	G	.	.	MAF_INRAE=5.0;MAF_USDA=2.941
NC_035093.1	27734804	.	A	G	.	.	MAF_INRAE=12.658;MAF_USDA=40.0
NC_035093.1	27734949	.	C	T	.	.	MAF_USDA=6.25
NC_035093.1	27735019	.	T	G	.	.	MAF_INRAE=3.797;MAF_USDA=13.095
NC_035093.1	27735088	.	G	T	.	.	MAF_INRAE=3.797;MAF_USDA=12.5
NC_035093.1	27735134	.	A	G	.	.	MAF_USDA=1.639
NC_035093.1	27735201	.	A	T	.	.	MAF_INRAE=3.797;MAF_USDA=12.353
NC_035093.1	27735369	.	C	T	.	.	MAF_INRAE=4.167;MAF_USDA=17.647
NC_035093.1	27735379	.	A	G	.	.	MAF_INRAE=3.165;MAF_USDA=12.353
NC_035093.1	27735452	.	C	A	.	.	MAF_USDA=7.377
NC_035093.1	27735564	.	G	C	.	.	MAF_INRAE=3.797;MAF_USDA=12.353
NC_035093.1	27735576	.	T	A	.	.	MAF_INRAE=3.797;MAF_USDA=12.353
NC_035093.1	27735594	.	G	C	.	.	MAF_INRAE=3.797;MAF_USDA=12.353
NC_035093.1	27735632	.	G	A	.	.	MAF_INRAE=3.797;MAF_USDA=12.353
NC_035093.1	27735684	.	G	A	.	.	MAF_INRAE=43.038;MAF_USDA=22.353
NC_035093.1	27735719	.	G	A	.	.	MAF_INRAE=3.797;MAF_USDA=20.588
NC_035093.1	27735845	.	G	T	.	.	MAF_USDA=11.475
NC_035093.1	27735993	.	T	A	.	.	MAF_USDA=1.639
NC_035093.1	27736064	.	C	A	.	.	MAF_INRAE=2.5;MAF_USDA=3.279
NC_035093.1	27736429	.	G	A	.	.	MAF_INRAE=49.367;MAF_USDA=7.059
NC_035093.1	27736472	.	A	C	.	.	MAF_INRAE=3.797;MAF_USDA=12.941
NC_035093.1	27736791	.	C	G	.	.	MAF_INRAE=3.797
NC_035093.1	27736867	.	C	G	.	.	MAF_USDA=7.059
NC_035093.1	27737032	.	A	C	.	.	MAF_INRAE=3.797;MAF_USDA=12.5
NC_035093.1	27737038	.	A	G	.	.	MAF_INRAE=3.797;MAF_USDA=14.583
NC_035093.1	27737064	.	C	A	.	.	MAF_USDA=1.667
NC_035093.1	27737083	.	T	A	.	.	MAF_USDA=2.5
NC_035093.1	27737087	.	G	T	.	.	MAF_USDA=3.279
NC_035093.1	27737088	.	C	T	.	.	MAF_USDA=3.279
NC_035093.1	27737191	.	T	G	.	.	MAF_INRAE=3.797;MAF_USDA=13.529
NC_035093.1	27737275	.	A	G	.	.	MAF_INRAE=26.582;MAF_USDA=20.0
NC_035093.1	27737277	.	A	C	.	.	MAF_USDA=2.459
NC_035093.1	27737406	.	C	A	.	.	MAF_INRAE=4.167;MAF_USDA=17.647
NC_035093.1	27737417	.	A	T	.	.	MAF_INRAE=3.797;MAF_USDA=12.941
NC_035093.1	27737508	.	C	T	.	.	MAF_INRAE=2.5
NC_035093.1	27737567	.	T	A	.	.	MAF_USDA=1.639
NC_035093.1	27737587	.	G	A	.	.	MAF_USDA=4.098
NC_035093.1	27740003	.	T	G	.	.	MAF_USDA=3.279
NC_035093.1	27740043	.	G	A	.	.	MAF_INRAE=5.063;MAF_USDA=14.118
NC_035093.1	27740050	.	G	A	.	.	MAF_USDA=14.583
NC_035093.1	27740131	.	G	A	.	.	MAF_USDA=4.098
NC_035093.1	27740146	.	C	T	.	.	MAF_INRAE=3.797;MAF_USDA=12.5
NC_035093.1	27740239	.	T	G	.	.	MAF_INRAE=8.861;MAF_USDA=36.471
NC_035093.1	27740287	.	A	G	.	.	MAF_INRAE=3.797;MAF_USDA=14.118
NC_035093.1	27740346	.	T	A	.	.	MAF_USDA=1.639
NC_035093.1	27740423	.	T	G	.	.	MAF_INRAE=4.167;MAF_USDA=25.294
NC_035093.1	27740537	.	A	G	.	.	MAF_INRAE=4.167;MAF_USDA=20.833
NC_035093.1	27740600	.	G	T	.	.	MAF_INRAE=5.0;MAF_USDA=10.119
NC_035093.1	27740619	.	A	T	.	.	MAF_USDA=3.279
NC_035093.1	27740659	.	A	G	.	.	MAF_INRAE=5.0;MAF_USDA=9.412
NC_035093.1	27740726	.	G	A	.	.	MAF_INRAE=10.0;MAF_USDA=36.471
NC_035093.1	27740733	.	G	A	.	.	MAF_INRAE=5.833;MAF_USDA=17.647
NC_035093.1	27740744	.	T	C	.	.	MAF_INRAE=5.833;MAF_USDA=15.882
NC_035093.1	27740746	.	T	G	.	.	MAF_INRAE=7.5;MAF_USDA=2.941
NC_035093.1	27740754	.	A	G	.	.	MAF_INRAE=5.833;MAF_USDA=20.588
NC_035093.1	27740759	.	C	T	.	.	MAF_INRAE=4.167;MAF_USDA=22.353
NC_035093.1	27740783	.	C	A	.	.	MAF_INRAE=5.833;MAF_USDA=21.176
NC_035093.1	27740784	.	T	G	.	.	MAF_INRAE=10.0;MAF_USDA=41.765
NC_035093.1	27740787	.	G	T	.	.	MAF_INRAE=30.0;MAF_USDA=25.41
NC_035093.1	27740792	.	G	T	.	.	MAF_INRAE=10.0;MAF_USDA=38.824
NC_035093.1	27740797	.	A	T	.	.	MAF_INRAE=10.0;MAF_USDA=38.824
NC_035093.1	27740832	.	C	A	.	.	MAF_USDA=11.475
NC_035093.1	27740856	.	T	G	.	.	MAF_INRAE=11.667;MAF_USDA=31.176
NC_035093.1	27740910	.	G	A	.	.	MAF_INRAE=4.167;MAF_USDA=20.833
NC_035093.1	27740926	.	G	T	.	.	MAF_USDA=1.639
NC_035093.1	27740935	.	T	C	.	.	MAF_INRAE=4.167;MAF_USDA=26.471
NC_035093.1	27740936	.	G	A	.	.	MAF_INRAE=4.167;MAF_USDA=26.471
NC_035093.1	27740973	.	G	A	.	.	MAF_INRAE=4.167;MAF_USDA=30.588
NC_035093.1	27741009	.	G	A	.	.	MAF_USDA=10.417
NC_035093.1	27741064	.	C	A	.	.	MAF_INRAE=11.392;MAF_USDA=44.706
NC_035093.1	27741188	.	A	G	.	.	MAF_INRAE=4.167;MAF_USDA=24.118
NC_035093.1	27741216	.	A	C	.	.	MAF_USDA=2.459
NC_035093.1	27741251	.	A	G	.	.	MAF_INRAE=49.367;MAF_USDA=15.294
NC_035093.1	27741273	.	T	C	.	.	MAF_USDA=3.279
NC_035093.1	27741282	.	G	A	.	.	MAF_INRAE=3.797;MAF_USDA=16.667
NC_035093.1	27741296	.	T	G	.	.	MAF_INRAE=4.167;MAF_USDA=26.471
NC_035093.1	27741373	.	G	T	.	.	MAF_USDA=3.279
NC_035093.1	27741384	.	A	T	.	.	MAF_INRAE=22.152;MAF_USDA=43.529
NC_035093.1	27741385	.	A	T	.	.	MAF_USDA=14.583
NC_035093.1	27741444	.	C	T	.	.	MAF_USDA=10.417
NC_035093.1	27741503	.	A	G	.	.	MAF_INRAE=12.025;MAF_USDA=5.738
NC_035093.1	27741615	.	A	G	.	.	MAF_INRAE=3.333;MAF_USDA=4.098
NC_035093.1	27741643	.	T	C	.	.	MAF_USDA=3.279
NC_035093.1	27741656	.	T	G	.	.	MAF_INRAE=1.667;MAF_USDA=16.667
NC_035093.1	27741740	.	T	A	.	.	MAF_INRAE=39.873;MAF_USDA=27.083
NC_035093.1	27741743	.	G	A	.	.	MAF_USDA=25.294
NC_035093.1	27741780	.	G	C	.	.	MAF_USDA=5.882
NC_035093.1	27741933	.	C	G	.	.	MAF_USDA=5.738
NC_035093.1	27741950	.	A	C	.	.	MAF_INRAE=15.823;MAF_USDA=47.647
NC_035093.1	27741962	.	G	A	.	.	MAF_USDA=2.353
NC_035093.1	27741990	.	A	C	.	.	MAF_USDA=7.059
NC_035093.1	27742121	.	C	T	.	.	MAF_INRAE=1.667;MAF_USDA=10.417
NC_035093.1	27742210	.	C	T	.	.	MAF_USDA=7.647
NC_035093.1	27742278	.	G	A	.	.	MAF_INRAE=1.667;MAF_USDA=10.417
NC_035093.1	27742284	.	T	C	.	.	MAF_INRAE=3.333;MAF_USDA=1.639
NC_035093.1	27742295	.	A	G	.	.	MAF_USDA=5.882
NC_035093.1	27742333	.	T	C	.	.	MAF_USDA=5.882
NC_035093.1	27742373	.	C	T	.	.	MAF_USDA=1.639
NC_035093.1	27742376	.	A	G	.	.	MAF_USDA=5.882
NC_035093.1	27742418	.	G	A	.	.	MAF_INRAE=3.797;MAF_USDA=38.235
NC_035093.1	27742509	.	A	T	.	.	MAF_INRAE=3.797;MAF_USDA=45.294
NC_035093.1	27742597	.	C	G	.	.	MAF_INRAE=12.658;MAF_USDA=12.941
NC_035093.1	27742605	.	C	G	.	.	MAF_USDA=7.059
NC_035093.1	27742646	.	C	T	.	.	MAF_INRAE=2.5;MAF_USDA=1.639
NC_035093.1	27742692	.	C	T	.	.	MAF_INRAE=5.063;MAF_USDA=48.235
NC_035093.1	27742766	.	T	G	.	.	MAF_INRAE=26.582;MAF_USDA=18.852
NC_035093.1	27742781	.	T	A	.	.	MAF_USDA=6.25
NC_035093.1	27742786	.	G	A	.	.	MAF_INRAE=4.43;MAF_USDA=7.059
NC_035093.1	27742836	.	G	T	.	.	MAF_INRAE=1.667;MAF_USDA=10.417
NC_035093.1	27742838	.	A	G	.	.	MAF_INRAE=6.329;MAF_USDA=38.095
NC_035093.1	27742872	.	C	T	.	.	MAF_USDA=1.639
NC_035093.1	27742903	.	G	A	.	.	MAF_INRAE=6.329;MAF_USDA=47.647
NC_035093.1	27742913	.	C	A	.	.	MAF_USDA=2.459
NC_035093.1	27742962	.	A	T	.	.	MAF_INRAE=3.797;MAF_USDA=38.235
NC_035093.1	27742972	.	G	T	.	.	MAF_USDA=5.738
NC_035093.1	27743000	.	C	A	.	.	MAF_INRAE=3.333;MAF_USDA=8.824
NC_035093.1	27743007	.	G	A	.	.	MAF_INRAE=3.333;MAF_USDA=8.824
NC_035093.1	27743008	.	A	G	.	.	MAF_USDA=2.459
NC_035093.1	27743009	.	A	G	.	.	MAF_USDA=1.639
NC_035093.1	27743014	.	T	G	.	.	MAF_INRAE=21.053;MAF_USDA=43.75
NC_035093.1	27743040	.	A	T	.	.	MAF_INRAE=4.43;MAF_USDA=7.647
NC_035093.1	27743060	.	T	C	.	.	MAF_INRAE=3.333;MAF_USDA=30.357
NC_035093.1	27743073	.	G	A	.	.	MAF_INRAE=6.962;MAF_USDA=49.412
NC_035093.1	27743151	.	A	T	.	.	MAF_INRAE=6.329;MAF_USDA=31.25
NC_035093.1	27743249	.	A	G	.	.	MAF_INRAE=2.5
NC_035093.1	27743358	.	G	A	.	.	MAF_USDA=8.333
NC_035093.1	27743439	.	A	C	.	.	MAF_INRAE=4.43;MAF_USDA=18.75
NC_035093.1	27743461	.	G	A	.	.	MAF_INRAE=4.167
NC_035093.1	27743473	.	A	T	.	.	MAF_USDA=10.417
NC_035093.1	27743487	.	T	C	.	.	MAF_INRAE=12.025
NC_035093.1	27743531	.	A	C	.	.	MAF_INRAE=5.063;MAF_USDA=33.333
NC_035093.1	27743532	.	A	T	.	.	MAF_INRAE=7.595;MAF_USDA=41.667
NC_035093.1	27743555	.	C	T	.	.	MAF_INRAE=3.333
NC_035093.1	27743556	.	T	G	.	.	MAF_INRAE=3.333
NC_035093.1	27743592	.	C	T	.	.	MAF_INRAE=1.667;MAF_USDA=10.417
NC_035093.1	27743625	.	G	T	.	.	MAF_INRAE=3.333;MAF_USDA=8.333
NC_035093.1	27743687	.	A	G	.	.	MAF_INRAE=4.167;MAF_USDA=10.417
NC_035093.1	27743803	.	G	T	.	.	MAF_INRAE=18.354
NC_035093.1	27743917	.	T	A	.	.	MAF_USDA=6.25
NC_035093.1	27743928	.	G	A	.	.	MAF_USDA=6.25
NC_035093.1	27743941	.	C	T	.	.	MAF_INRAE=2.5
NC_035093.1	27743950	.	T	A	.	.	MAF_INRAE=2.5;MAF_USDA=10.417
NC_035093.1	27744081	.	G	T	.	.	MAF_USDA=8.333
NC_035093.1	27744110	.	G	A	.	.	MAF_INRAE=3.797;MAF_USDA=22.917
NC_035093.1	27744121	.	G	A	.	.	MAF_INRAE=9.167;MAF_USDA=10.417
NC_035093.1	27744259	.	C	A	.	.	MAF_INRAE=1.667;MAF_USDA=10.417
NC_035093.1	27744319	.	CAA	CAC	.	.	MAF_USDA=33.333
NC_035093.1	27744321	.	A	C	.	.	MAF_INRAE=5.063
NC_035093.1	27744401	.	G	A	.	.	MAF_INRAE=1.667;MAF_USDA=10.417
NC_035093.1	27744407	.	T	G	.	.	MAF_INRAE=3.333
NC_035093.1	27744439	.	C	T	.	.	MAF_INRAE=5.063;MAF_USDA=39.583
NC_035093.1	27744550	.	G	C	.	.	MAF_INRAE=5.063;MAF_USDA=33.333
NC_035093.1	27744652	.	C	T	.	.	MAF_INRAE=3.333;MAF_USDA=2.459
NC_035093.1	27744659	.	A	G	.	.	MAF_USDA=6.471
NC_035093.1	27744661	.	C	T	.	.	MAF_INRAE=8.333;MAF_USDA=50.0
NC_035093.1	27744671	.	T	G	.	.	MAF_INRAE=5.063;MAF_USDA=41.176
NC_035093.1	27744712	.	A	G	.	.	MAF_INRAE=3.797;MAF_USDA=38.235
NC_035093.1	27744767	.	C	G	.	.	MAF_INRAE=5.063;MAF_USDA=42.353
NC_035093.1	27744821	.	A	C	.	.	MAF_INRAE=5.063;MAF_USDA=44.118
NC_035093.1	27744831	.	C	T	.	.	MAF_INRAE=3.797;MAF_USDA=16.667
NC_035093.1	27744844	.	C	A	.	.	MAF_USDA=7.377
NC_035093.1	27744866	.	C	G	.	.	MAF_USDA=3.279
NC_035093.1	27744905	.	T	G	.	.	MAF_USDA=5.882
NC_035093.1	27744975	.	G	C	.	.	MAF_INRAE=5.063;MAF_USDA=43.529
NC_035093.1	27744981	.	G	A	.	.	MAF_INRAE=5.063;MAF_USDA=43.529
NC_035093.1	27745058	.	C	T	.	.	MAF_USDA=2.459
NC_035093.1	27745264	.	C	T	.	.	MAF_INRAE=1.667;MAF_USDA=10.417
NC_035093.1	27745321	.	T	G	.	.	MAF_USDA=1.639
NC_035093.1	27745372	.	G	A	.	.	MAF_INRAE=5.063;MAF_USDA=43.529
NC_035093.1	27745380	.	C	T	.	.	MAF_INRAE=10.833;MAF_USDA=4.918
NC_035093.1	27745405	.	C	T	.	.	MAF_INRAE=3.797;MAF_USDA=40.0
NC_035093.1	27745482	.	G	T	.	.	MAF_INRAE=10.127;MAF_USDA=5.738
NC_035093.1	27745594	.	C	T	.	.	MAF_USDA=4.118
NC_035093.1	27745676	.	G	A	.	.	MAF_INRAE=3.165;MAF_USDA=12.941
NC_035093.1	27745698	.	C	A	.	.	MAF_INRAE=5.0;MAF_USDA=48.235
NC_035093.1	27745712	.	G	A	.	.	MAF_USDA=3.279
NC_035093.1	27745726	.	G	A	.	.	MAF_INRAE=5.0
NC_035093.1	27745770	.	A	T	.	.	MAF_INRAE=5.0;MAF_USDA=50.0
NC_035093.1	27745904	.	C	T	.	.	MAF_INRAE=9.167;MAF_USDA=5.294
NC_035093.1	27746080	.	C	A	.	.	MAF_INRAE=4.43;MAF_USDA=41.176
NC_035093.1	27746085	.	G	A	.	.	MAF_INRAE=4.43;MAF_USDA=41.176
NC_035093.1	27746097	.	C	A	.	.	MAF_INRAE=3.333;MAF_USDA=4.098
NC_035093.1	27746112	.	C	A	.	.	MAF_INRAE=3.165;MAF_USDA=40.0
NC_035093.1	27746134	.	G	A	.	.	MAF_USDA=6.25
NC_035093.1	27746172	.	T	C	.	.	MAF_USDA=1.639
NC_035093.1	27746197	.	T	C	.	.	MAF_INRAE=10.127;MAF_USDA=6.557
NC_035093.1	27746238	.	C	A	.	.	MAF_INRAE=3.797;MAF_USDA=40.0
NC_035093.1	27746248	.	C	T	.	.	MAF_USDA=9.016
NC_035093.1	27746270	.	C	A	.	.	MAF_USDA=7.059
NC_035093.1	27746387	.	C	T	.	.	MAF_INRAE=3.797;MAF_USDA=13.529
NC_035093.1	27746495	.	A	G	.	.	MAF_USDA=7.059
NC_035093.1	27746510	.	A	T	.	.	MAF_USDA=10.656
NC_035093.1	27746514	.	C	T	.	.	MAF_USDA=4.918
NC_035093.1	27746551	.	T	A	.	.	MAF_INRAE=1.667;MAF_USDA=10.417
NC_035093.1	27746587	.	A	T	.	.	MAF_INRAE=39.873;MAF_USDA=12.941
NC_035093.1	27746591	.	G	C	.	.	MAF_INRAE=42.5;MAF_USDA=12.941
NC_035093.1	27746618	.	C	A	.	.	MAF_INRAE=3.797;MAF_USDA=16.667
NC_035093.1	27746700	.	T	G	.	.	MAF_USDA=6.667
NC_035093.1	27746756	.	G	A	.	.	MAF_USDA=3.571
NC_035093.1	27746790	.	C	T	.	.	MAF_INRAE=28.481;MAF_USDA=37.647
NC_035093.1	27746812	.	C	T	.	.	MAF_INRAE=3.333
NC_035093.1	27746836	.	G	A	.	.	MAF_USDA=24.118
NC_035093.1	27746872	.	G	A	.	.	MAF_INRAE=27.215;MAF_USDA=38.235
NC_035093.1	27747142	.	C	T	.	.	MAF_USDA=9.836
NC_035093.1	27747207	.	T	A	.	.	MAF_USDA=1.639
NC_035093.1	27747326	.	T	G	.	.	MAF_INRAE=27.215;MAF_USDA=37.059
NC_035093.1	27747328	.	T	G	.	.	MAF_USDA=6.471
NC_035093.1	27747367	.	T	G	.	.	MAF_USDA=1.639
NC_035093.1	27747396	.	T	C	.	.	MAF_INRAE=27.848;MAF_USDA=36.471
NC_035093.1	27747447	.	T	C	.	.	MAF_INRAE=3.333;MAF_USDA=3.279
NC_035093.1	27747455	.	G	C	.	.	MAF_INRAE=27.215;MAF_USDA=36.471
NC_035093.1	27747573	.	G	T	.	.	MAF_INRAE=27.215;MAF_USDA=37.647
NC_035093.1	27747611	.	T	C	.	.	MAF_INRAE=5.0;MAF_USDA=3.279
NC_035093.1	27747648	.	A	G	.	.	MAF_INRAE=27.215;MAF_USDA=37.647
NC_035093.1	27747673	.	T	C	.	.	MAF_INRAE=27.215;MAF_USDA=31.765
NC_035093.1	27747674	.	A	G	.	.	MAF_INRAE=22.5;MAF_USDA=35.294
NC_035093.1	27747817	.	A	G	.	.	MAF_USDA=6.024
NC_035093.1	27747958	.	C	T	.	.	MAF_USDA=5.0
NC_035093.1	27748123	.	G	T	.	.	MAF_INRAE=15.19;MAF_USDA=8.197
NC_035093.1	27748131	.	G	A	.	.	MAF_USDA=4.918
NC_035093.1	27748185	.	T	A	.	.	MAF_USDA=3.333
NC_035093.1	27748205	.	C	T	.	.	MAF_USDA=3.279
NC_035093.1	27748206	.	A	G	.	.	MAF_USDA=6.471
NC_035093.1	27748215	.	G	A	.	.	MAF_USDA=1.639
NC_035093.1	27748282	.	G	T	.	.	MAF_INRAE=18.987;MAF_USDA=28.235
NC_035093.1	27748295	.	G	A	.	.	MAF_INRAE=3.333;MAF_USDA=3.279
NC_035093.1	27748299	.	C	T	.	.	MAF_INRAE=13.924;MAF_USDA=7.377
NC_035093.1	27748304	.	C	G	.	.	MAF_INRAE=39.167;MAF_USDA=36.471
NC_035093.1	27748306	.	G	A	.	.	MAF_INRAE=39.167;MAF_USDA=37.647
NC_035093.1	27748367	.	C	T	.	.	MAF_INRAE=5.0;MAF_USDA=1.639
NC_035093.1	27748425	.	C	T	.	.	MAF_INRAE=6.667
NC_035093.1	27748459	.	G	A	.	.	MAF_INRAE=43.671;MAF_USDA=22.353
NC_035093.1	27748482	.	A	C	.	.	MAF_INRAE=12.5;MAF_USDA=7.059
NC_035093.1	27748534	.	T	G	.	.	MAF_INRAE=15.19;MAF_USDA=18.75
NC_035093.1	27748643	.	C	T	.	.	MAF_INRAE=13.924;MAF_USDA=8.197
NC_035093.1	27748708	.	C	A	.	.	MAF_INRAE=1.667;MAF_USDA=10.417
NC_035093.1	27748726	.	C	T	.	.	MAF_INRAE=22.152;MAF_USDA=31.765
NC_035093.1	27748840	.	T	C	.	.	MAF_INRAE=48.734;MAF_USDA=37.059
NC_035093.1	27748925	.	C	T	.	.	MAF_INRAE=39.873;MAF_USDA=21.765
NC_035093.1	27748962	.	C	T	.	.	MAF_USDA=1.639
NC_035093.1	27749012	.	T	C	.	.	MAF_INRAE=8.861;MAF_USDA=14.706
NC_035093.1	27749042	.	G	C	.	.	MAF_INRAE=4.167;MAF_USDA=2.941
NC_035093.1	27749050	.	G	A	.	.	MAF_USDA=1.639
NC_035093.1	27749057	.	T	G	.	.	MAF_INRAE=16.456;MAF_USDA=12.353
NC_035093.1	27749063	.	C	T	.	.	MAF_INRAE=16.456;MAF_USDA=22.353
NC_035093.1	27749214	.	A	G	.	.	MAF_USDA=2.459
NC_035093.1	27749249	.	C	T	.	.	MAF_USDA=2.459
NC_035093.1	27749273	.	A	T	.	.	MAF_INRAE=15.19;MAF_USDA=17.647
NC_035093.1	27749312	.	T	A	.	.	MAF_USDA=3.279
NC_035093.1	27749329	.	C	T	.	.	MAF_INRAE=45.57;MAF_USDA=41.667
NC_035093.1	27749371	.	G	A	.	.	MAF_USDA=2.941
NC_035093.1	27749383	.	T	C	.	.	MAF_USDA=5.882
NC_035093.1	27749385	.	A	C	.	.	MAF_INRAE=39.241;MAF_USDA=25.294
NC_035093.1	27749570	.	T	A	.	.	MAF_INRAE=4.43;MAF_USDA=7.647
NC_035093.1	27749674	.	G	A	.	.	MAF_INRAE=5.0;MAF_USDA=3.279
NC_035093.1	27749678	.	T	G	.	.	MAF_INRAE=39.873;MAF_USDA=9.412
NC_035093.1	27749691	.	C	T	.	.	MAF_INRAE=4.167;MAF_USDA=2.941
NC_035093.1	27749694	.	A	G	.	.	MAF_INRAE=6.962;MAF_USDA=15.294
NC_035093.1	27749726	.	C	G	.	.	MAF_USDA=2.542
NC_035093.1	27749740	.	A	G	.	.	MAF_USDA=4.237
NC_035093.1	27749877	.	G	A	.	.	MAF_USDA=35.417
NC_035093.1	27749985	.	C	A	.	.	MAF_USDA=35.417
NC_035093.1	27750128	.	C	T	.	.	MAF_USDA=29.167
NC_035093.1	27750164	.	A	G	.	.	MAF_USDA=6.25
NC_035093.1	27750166	.	T	A	.	.	MAF_USDA=10.417
NC_035093.1	27750294	.	G	A	.	.	MAF_USDA=29.167
NC_035093.1	27750333	.	A	C	.	.	MAF_USDA=6.25
NC_035093.1	27750334	.	C	A	.	.	MAF_USDA=29.167
NC_035093.1	27750343	.	T	G	.	.	MAF_USDA=35.417
NC_035093.1	27750394	.	G	T	.	.	MAF_USDA=29.167
NC_035093.1	27750459	.	A	G	.	.	MAF_USDA=29.167
NC_035093.1	27750487	.	A	T	.	.	MAF_USDA=41.667
NC_035093.1	27750574	.	A	C	.	.	MAF_USDA=10.417
NC_035093.1	27750617	.	G	T	.	.	MAF_USDA=8.333
NC_035093.1	27750819	.	G	T	.	.	MAF_USDA=22.917
NC_035093.1	27750921	.	G	A	.	.	MAF_USDA=29.167
NC_035093.1	27750937	.	C	T	.	.	MAF_USDA=29.167
NC_035093.1	27750947	.	C	A	.	.	MAF_USDA=43.75
NC_035093.1	27750989	.	C	T	.	.	MAF_USDA=43.75
NC_035093.1	27751046	.	G	A	.	.	MAF_USDA=22.917
NC_035093.1	27751061	.	C	A	.	.	MAF_USDA=33.333
NC_035093.1	27751214	.	C	G	.	.	MAF_USDA=22.917
NC_035093.1	27751239	.	G	A	.	.	MAF_USDA=10.417
NC_035093.1	27751251	.	C	A	.	.	MAF_USDA=29.167
NC_035093.1	27751481	.	G	A	.	.	MAF_USDA=18.75
NC_035093.1	27751582	.	A	C	.	.	MAF_USDA=10.417
NC_035093.1	27751755	.	G	A	.	.	MAF_USDA=22.917
NC_035093.1	27751923	.	C	A	.	.	MAF_USDA=10.417
NC_035093.1	27751929	.	G	T	.	.	MAF_USDA=33.333
NC_035093.1	27751992	.	C	A	.	.	MAF_USDA=43.75
NC_035093.1	27751995	.	T	C	.	.	MAF_USDA=45.833
NC_035093.1	27752112	.	T	C	.	.	MAF_USDA=22.917
NC_035093.1	27752215	.	A	C	.	.	MAF_USDA=6.25
NC_035093.1	27752219	.	T	A	.	.	MAF_USDA=33.333
NC_035093.1	27752320	.	A	C	.	.	MAF_USDA=45.833
NC_035093.1	27752515	.	A	G	.	.	MAF_USDA=43.75
NC_035093.1	27752682	.	C	T	.	.	MAF_USDA=33.333
NC_035093.1	27752984	.	C	A	.	.	MAF_USDA=29.167
NC_035093.1	27753028	.	T	A	.	.	MAF_USDA=9.836
NC_035093.1	27753054	.	G	A	.	.	MAF_USDA=6.25
NC_035093.1	27753095	.	C	A	.	.	MAF_USDA=3.333
NC_035093.1	27753110	.	G	A	.	.	MAF_USDA=15.574
NC_035093.1	27753120	.	C	T	.	.	MAF_USDA=12.941
NC_035093.1	27753137	.	G	A	.	.	MAF_USDA=4.098
NC_035093.1	27753142	.	A	G	.	.	MAF_USDA=9.836
NC_035093.1	27753156	.	C	G	.	.	MAF_USDA=17.213
NC_035093.1	27753291	.	C	T	.	.	MAF_USDA=8.333
NC_035093.1	27753403	.	A	G	.	.	MAF_USDA=29.167
NC_035093.1	27753409	.	G	C	.	.	MAF_USDA=20.833
NC_035093.1	27753426	.	A	C	.	.	MAF_USDA=29.167
NC_035093.1	27753525	.	A	T	.	.	MAF_USDA=6.25
NC_035093.1	27753531	.	T	A	.	.	MAF_USDA=20.833
NC_035093.1	27753533	.	T	C	.	.	MAF_USDA=20.833
NC_035093.1	27753550	.	G	A	.	.	MAF_USDA=22.917
NC_035093.1	27753568	.	T	G	.	.	MAF_USDA=22.917
NC_035093.1	27753671	.	C	T	.	.	MAF_USDA=35.417
NC_035093.1	27753764	.	T	C	.	.	MAF_USDA=43.75
NC_035093.1	27753791	.	G	T	.	.	MAF_USDA=29.167
NC_035093.1	27753981	.	A	G	.	.	MAF_USDA=43.75
NC_035093.1	27754017	.	G	A	.	.	MAF_USDA=33.333
NC_035093.1	27754170	.	C	T	.	.	MAF_USDA=33.333
NC_035093.1	27754205	.	T	C	.	.	MAF_USDA=43.75
NC_035093.1	27754231	.	C	T	.	.	MAF_USDA=6.25
NC_035093.1	27754255	.	C	A	.	.	MAF_USDA=22.917
NC_035093.1	27754256	.	A	T	.	.	MAF_USDA=22.917
NC_035093.1	27754288	.	A	G	.	.	MAF_USDA=43.75
NC_035093.1	27754591	.	C	T	.	.	MAF_USDA=45.652
NC_035093.1	27754720	.	C	A	.	.	MAF_USDA=22.917
NC_035093.1	27754786	.	G	A	.	.	MAF_USDA=20.833
NC_035093.1	27754789	.	A	T	.	.	MAF_USDA=6.25
NC_035093.1	27754833	.	G	T	.	.	MAF_USDA=30.723
NC_035093.1	27754923	.	A	T	.	.	MAF_USDA=29.167
NC_035093.1	27755020	.	A	C	.	.	MAF_USDA=14.583
NC_035093.1	27755325	.	T	C	.	.	MAF_INRAE=3.797;MAF_USDA=12.5
NC_035093.1	27755354	.	A	G	.	.	MAF_USDA=2.459
NC_035093.1	27755446	.	G	A	.	.	MAF_USDA=1.639
NC_035093.1	27755478	.	C	T	.	.	MAF_USDA=2.459
NC_035093.1	27755511	.	T	C	.	.	MAF_INRAE=15.19;MAF_USDA=17.059
NC_035093.1	27755593	.	T	G	.	.	MAF_INRAE=5.263
NC_035093.1	27755680	.	A	G	.	.	MAF_USDA=14.583
NC_035093.1	27755687	.	C	A	.	.	MAF_USDA=12.941
NC_035093.1	27755707	.	T	C	.	.	MAF_USDA=9.836
NC_035093.1	27755801	.	T	C	.	.	MAF_INRAE=3.797;MAF_USDA=7.647
NC_035093.1	27755816	.	T	C	.	.	MAF_INRAE=15.823;MAF_USDA=17.059
NC_035093.1	27755852	.	G	A	.	.	MAF_INRAE=13.924;MAF_USDA=7.377
NC_035093.1	27755900	.	A	G	.	.	MAF_USDA=5.738
NC_035093.1	27755901	.	C	T	.	.	MAF_INRAE=46.203;MAF_USDA=50.0
NC_035093.1	27756094	.	T	C	.	.	MAF_INRAE=39.873;MAF_USDA=29.412
NC_035093.1	27756113	.	A	T	.	.	MAF_INRAE=38.608;MAF_USDA=38.235
NC_035093.1	27756185	.	C	T	.	.	MAF_USDA=11.475
NC_035093.1	27756236	.	C	A	.	.	MAF_USDA=2.459
NC_035093.1	27756268	.	T	G	.	.	MAF_USDA=2.459
NC_035093.1	27756376	.	A	G	.	.	MAF_INRAE=3.333;MAF_USDA=9.016
NC_035093.1	27756426	.	G	A	.	.	MAF_USDA=5.738
NC_035093.1	27756453	.	G	A	.	.	MAF_INRAE=16.456;MAF_USDA=17.647
NC_035093.1	27756458	.	G	A	.	.	MAF_INRAE=1.667;MAF_USDA=10.417
NC_035093.1	27756599	.	G	A	.	.	MAF_INRAE=10.526;MAF_USDA=7.377
NC_035093.1	27756600	.	C	T	.	.	MAF_INRAE=47.368;MAF_USDA=50.0
NC_035093.1	27756612	.	T	A	.	.	MAF_INRAE=40.506
NC_035093.1	27756667	.	A	G	.	.	MAF_USDA=6.25
NC_035093.1	27756678	.	T	C	.	.	MAF_USDA=1.639
NC_035093.1	27756904	.	G	A	.	.	MAF_USDA=4.167
NC_035093.1	27756959	.	A	G	.	.	MAF_USDA=1.667
NC_035093.1	27756999	.	T	A	.	.	MAF_INRAE=39.873;MAF_USDA=48.235
NC_035093.1	27757094	.	T	A	.	.	MAF_INRAE=38.608;MAF_USDA=28.235
NC_035093.1	27757103	.	A	T	.	.	MAF_USDA=2.459
NC_035093.1	27757170	.	A	T	.	.	MAF_USDA=1.639
NC_035093.1	27757293	.	C	A	.	.	MAF_USDA=18.824
NC_035093.1	27757295	.	A	T	.	.	MAF_USDA=18.824
NC_035093.1	27757296	.	C	T	.	.	MAF_USDA=19.412
NC_035093.1	27757297	.	A	G	.	.	MAF_USDA=19.412
NC_035093.1	27757421	.	G	T	.	.	MAF_INRAE=4.43;MAF_USDA=7.647
NC_035093.1	27757425	.	G	T	.	.	MAF_USDA=1.639
NC_035093.1	27757568	.	T	G	.	.	MAF_USDA=4.098
NC_035093.1	27757612	.	T	A	.	.	MAF_USDA=45.833
NC_035093.1	27757613	.	T	G	.	.	MAF_INRAE=31.667;MAF_USDA=47.917
NC_035093.1	27757615	.	C	A	.	.	MAF_USDA=45.833
NC_035093.1	27757623	.	C	A	.	.	MAF_INRAE=34.177;MAF_USDA=38.235
NC_035093.1	27757685	.	A	C	.	.	MAF_INRAE=10.526;MAF_USDA=21.341
NC_035093.1	27757711	.	C	G	.	.	MAF_USDA=1.639
NC_035093.1	27757721	.	T	C	.	.	MAF_INRAE=40.506;MAF_USDA=42.941
NC_035093.1	27757730	.	C	A	.	.	MAF_USDA=6.25
NC_035093.1	27757772	.	C	A	.	.	MAF_INRAE=3.333
NC_035093.1	27757933	.	A	C	.	.	MAF_USDA=49.405
NC_035093.1	27757945	.	C	A	.	.	MAF_INRAE=4.167;MAF_USDA=3.012
NC_035093.1	27758046	.	C	A	.	.	MAF_INRAE=6.329;MAF_USDA=11.176
NC_035093.1	27758110	.	A	T	.	.	MAF_INRAE=48.101;MAF_USDA=47.059
NC_035093.1	27758161	.	G	T	.	.	MAF_INRAE=10.759;MAF_USDA=2.459
NC_035093.1	27758206	.	G	T	.	.	MAF_INRAE=33.333;MAF_USDA=44.706
NC_035093.1	27758223	.	G	T	.	.	MAF_USDA=1.639
NC_035093.1	27758240	.	A	C	.	.	MAF_USDA=4.918
NC_035093.1	27758260	.	C	T	.	.	MAF_INRAE=39.873;MAF_USDA=9.412
NC_035093.1	27758315	.	G	C	.	.	MAF_INRAE=40.506;MAF_USDA=32.353
NC_035093.1	27758392	.	C	T	.	.	MAF_USDA=2.459
NC_035093.1	27758400	.	C	T	.	.	MAF_USDA=1.639
NC_035093.1	27758406	.	G	A	.	.	MAF_USDA=4.098
NC_035093.1	27758459	.	T	C	.	.	MAF_USDA=8.197
NC_035093.1	27758465	.	A	T	.	.	MAF_USDA=1.639
NC_035093.1	27758517	.	C	T	.	.	MAF_USDA=2.459
NC_035093.1	27758522	.	C	T	.	.	MAF_INRAE=20.886;MAF_USDA=18.235
NC_035093.1	27758696	.	A	G	.	.	MAF_INRAE=16.456;MAF_USDA=12.5
NC_035093.1	27758722	.	T	C	.	.	MAF_INRAE=16.456;MAF_USDA=14.286
NC_035093.1	27758811	.	T	C	.	.	MAF_INRAE=18.987;MAF_USDA=25.294
NC_035093.1	27758856	.	C	T	.	.	MAF_USDA=1.639
NC_035093.1	27758923	.	T	G	.	.	MAF_INRAE=3.797;MAF_USDA=14.706
NC_035093.1	27758963	.	A	C	.	.	MAF_USDA=17.213
NC_035093.1	27758968	.	T	C	.	.	MAF_INRAE=39.873;MAF_USDA=33.333
NC_035093.1	27759005	.	A	G	.	.	MAF_INRAE=39.873;MAF_USDA=27.647
NC_035093.1	27759009	.	G	T	.	.	MAF_INRAE=16.456;MAF_USDA=12.353
NC_035093.1	27759034	.	T	A	.	.	MAF_USDA=16.667
NC_035093.1	27759037	.	A	T	.	.	MAF_USDA=33.333
NC_035093.1	27759062	.	C	A	.	.	MAF_USDA=3.279
NC_035093.1	27759082	.	C	A	.	.	MAF_INRAE=39.873;MAF_USDA=27.647
NC_035093.1	27759091	.	G	A	.	.	MAF_INRAE=39.873;MAF_USDA=28.235
NC_035093.1	27759103	.	G	A	.	.	MAF_INRAE=39.873;MAF_USDA=24.706
NC_035093.1	27759179	.	C	T	.	.	MAF_INRAE=16.456;MAF_USDA=12.353
NC_035093.1	27759195	.	C	A	.	.	MAF_INRAE=39.873;MAF_USDA=28.235
NC_035093.1	27759208	.	C	T	.	.	MAF_INRAE=5.0;MAF_USDA=9.016
NC_035093.1	27759241	.	T	G	.	.	MAF_INRAE=3.333;MAF_USDA=5.738
NC_035093.1	27759349	.	G	T	.	.	MAF_USDA=4.918
NC_035093.1	27759471	.	A	G	.	.	MAF_INRAE=12.025;MAF_USDA=5.738
NC_035093.1	27759473	.	G	T	.	.	MAF_USDA=4.167
NC_035093.1	27759481	.	A	G	.	.	MAF_INRAE=15.19;MAF_USDA=15.294
NC_035093.1	27759539	.	C	T	.	.	MAF_INRAE=3.333
NC_035093.1	27759662	.	C	T	.	.	MAF_USDA=7.377
NC_035093.1	27759700	.	G	A	.	.	MAF_INRAE=3.333;MAF_USDA=7.377
NC_035093.1	27759723	.	C	T	.	.	MAF_USDA=2.459
NC_035093.1	27759750	.	A	G	.	.	MAF_INRAE=18.987;MAF_USDA=27.647
NC_035093.1	27759779	.	G	T	.	.	MAF_INRAE=39.241;MAF_USDA=11.176
NC_035093.1	27759813	.	G	A	.	.	MAF_USDA=2.459
NC_035093.1	27759817	.	T	G	.	.	MAF_USDA=1.639
NC_035093.1	27759908	.	C	G	.	.	MAF_USDA=4.098
NC_035093.1	27759909	.	G	T	.	.	MAF_USDA=4.098
NC_035093.1	27759971	.	G	C	.	.	MAF_INRAE=20.886;MAF_USDA=16.471
NC_035093.1	27760002	.	C	G	.	.	MAF_USDA=1.639
NC_035093.1	27760030	.	A	T	.	.	MAF_INRAE=3.333;MAF_USDA=16.393
NC_035093.1	27760067	.	T	C	.	.	MAF_USDA=3.279
NC_035093.1	27760202	.	C	G	.	.	MAF_USDA=3.279
NC_035093.1	27760254	.	C	T	.	.	MAF_INRAE=39.241;MAF_USDA=24.706
NC_035093.1	27760284	.	C	T	.	.	MAF_USDA=6.557
NC_035093.1	27760288	.	G	A	.	.	MAF_INRAE=3.333;MAF_USDA=14.754
NC_035093.1	27760427	.	T	C	.	.	MAF_INRAE=3.333;MAF_USDA=7.377
NC_035093.1	27760443	.	G	T	.	.	MAF_USDA=2.459
NC_035093.1	27760555	.	G	A	.	.	MAF_USDA=6.557
NC_035093.1	27760625	.	C	A	.	.	MAF_INRAE=36.709;MAF_USDA=31.765
NC_035093.1	27760675	.	A	G	.	.	MAF_USDA=1.639
NC_035093.1	27760691	.	G	A	.	.	MAF_USDA=3.333
NC_035093.1	27760786	.	C	T	.	.	MAF_USDA=3.279
NC_035093.1	27760849	.	C	T	.	.	MAF_INRAE=5.0;MAF_USDA=3.279
NC_035093.1	27760914	.	C	A	.	.	MAF_INRAE=13.924;MAF_USDA=7.377
NC_035093.1	27760992	.	C	T	.	.	MAF_USDA=6.557
NC_035093.1	27760998	.	A	C	.	.	MAF_USDA=3.279
NC_035093.1	27761143	.	C	G	.	.	MAF_INRAE=18.987;MAF_USDA=29.412
NC_035093.1	27761206	.	T	G	.	.	MAF_INRAE=36.076;MAF_USDA=32.353
NC_035093.1	27761210	.	T	C	.	.	MAF_USDA=5.738
NC_035093.1	27761218	.	T	C	.	.	MAF_INRAE=13.924;MAF_USDA=7.377
NC_035093.1	27761260	.	A	C	.	.	MAF_INRAE=37.975;MAF_USDA=39.412
NC_035093.1	27761278	.	A	T	.	.	MAF_USDA=4.167
NC_035093.1	27761313	.	C	T	.	.	MAF_USDA=1.639
NC_035093.1	27761359	.	T	C	.	.	MAF_INRAE=36.076;MAF_USDA=33.529
NC_035093.1	27761411	.	G	A	.	.	MAF_USDA=3.279
NC_035093.1	27761429	.	G	T	.	.	MAF_USDA=4.706
NC_035093.1	27761485	.	C	T	.	.	MAF_INRAE=5.0;MAF_USDA=1.639
NC_035093.1	27761531	.	G	A	.	.	MAF_USDA=4.098
NC_035093.1	27761537	.	C	T	.	.	MAF_INRAE=5.0;MAF_USDA=1.639
NC_035093.1	27761548	.	G	A	.	.	MAF_INRAE=18.354;MAF_USDA=29.167
NC_035093.1	27761600	.	C	T	.	.	MAF_USDA=5.738
NC_035093.1	27761634	.	T	G	.	.	MAF_INRAE=18.354;MAF_USDA=34.524
NC_035093.1	27761646	.	C	A	.	.	MAF_USDA=3.333
NC_035093.1	27761665	.	C	A	.	.	MAF_INRAE=39.873;MAF_USDA=11.31
NC_035093.1	27761702	.	G	T	.	.	MAF_USDA=6.557
NC_035093.1	27761703	.	C	A	.	.	MAF_USDA=2.459
NC_035093.1	27761778	.	A	C	.	.	MAF_INRAE=18.354;MAF_USDA=34.118
NC_035093.1	27761889	.	G	A	.	.	MAF_USDA=6.557
NC_035093.1	27761911	.	A	T	.	.	MAF_USDA=7.377
NC_035093.1	27761962	.	A	C	.	.	MAF_USDA=2.459
NC_035093.1	27761971	.	A	C	.	.	MAF_USDA=2.459
NC_035093.1	27762010	.	C	T	.	.	MAF_INRAE=18.354;MAF_USDA=35.882
NC_035093.1	27762061	.	G	C	.	.	MAF_INRAE=5.0;MAF_USDA=7.377
NC_035093.1	27762073	.	C	G	.	.	MAF_USDA=16.471
NC_035093.1	27762086	.	A	C	.	.	MAF_USDA=1.639
NC_035093.1	27762091	.	G	T	.	.	MAF_INRAE=3.333;MAF_USDA=5.738
NC_035093.1	27762149	.	A	C	.	.	MAF_INRAE=16.456;MAF_USDA=12.353
NC_035093.1	27762156	.	C	T	.	.	MAF_USDA=1.765
NC_035093.1	27762167	.	C	T	.	.	MAF_USDA=1.639
NC_035093.1	27762168	.	A	T	.	.	MAF_USDA=1.639
NC_035093.1	27762217	.	C	A	.	.	MAF_USDA=1.639
NC_035093.1	27762278	.	A	T	.	.	MAF_INRAE=7.5
NC_035093.1	27762313	.	C	T	.	.	MAF_INRAE=5.0;MAF_USDA=8.197
NC_035093.1	27762316	.	A	T	.	.	MAF_INRAE=31.579;MAF_USDA=27.647
NC_035093.1	27762340	.	T	G	.	.	MAF_INRAE=3.797;MAF_USDA=14.583
NC_035093.1	27762341	.	A	G	.	.	MAF_INRAE=17.722;MAF_USDA=29.412
NC_035093.1	27762347	.	C	A	.	.	MAF_INRAE=41.139;MAF_USDA=14.706
NC_035093.1	27762355	.	A	C	.	.	MAF_USDA=1.639
NC_035093.1	27762389	.	T	G	.	.	MAF_INRAE=17.722;MAF_USDA=26.829
NC_035093.1	27762441	.	C	T	.	.	MAF_INRAE=17.722;MAF_USDA=28.235
NC_035093.1	27762442	.	G	A	.	.	MAF_USDA=1.639
NC_035093.1	27762480	.	A	C	.	.	MAF_USDA=1.724
NC_035093.1	27762537	.	G	A	.	.	MAF_INRAE=5.263
NC_035093.1	27762581	.	T	C	.	.	MAF_INRAE=31.579
NC_035093.1	27762701	.	G	A	.	.	MAF_INRAE=3.333;MAF_USDA=6.557
NC_035093.1	27762722	.	T	C	.	.	MAF_INRAE=3.333;MAF_USDA=6.557
NC_035093.1	27762851	.	G	T	.	.	MAF_USDA=8.197
NC_035093.1	27762866	.	G	A	.	.	MAF_INRAE=12.658;MAF_USDA=7.377
NC_035093.1	27762996	.	G	A	.	.	MAF_USDA=2.459
NC_035093.1	27763151	.	G	C	.	.	MAF_INRAE=15.19;MAF_USDA=7.377
NC_035093.1	27763260	.	C	A	.	.	MAF_INRAE=31.579;MAF_USDA=33.529
NC_035093.1	27763278	.	C	A	.	.	MAF_USDA=5.738
NC_035093.1	27763339	.	A	G	.	.	MAF_INRAE=12.025;MAF_USDA=5.738
NC_035093.1	27763344	.	A	C	.	.	MAF_USDA=2.083
NC_035093.1	27763446	.	A	C	.	.	MAF_INRAE=2.5
NC_035093.1	27763448	.	C	G	.	.	MAF_USDA=29.167
NC_035093.1	27763614	.	C	A	.	.	MAF_INRAE=37.5
NC_035093.1	27763625	.	T	G	.	.	MAF_INRAE=37.5;MAF_USDA=15.0
NC_035093.1	27763650	.	C	A	.	.	MAF_INRAE=13.333
NC_035093.1	27763662	.	G	T	.	.	MAF_INRAE=31.579;MAF_USDA=33.333
NC_035093.1	27763711	.	C	T	.	.	MAF_INRAE=4.167;MAF_USDA=2.976
NC_035093.1	27763839	.	G	A	.	.	MAF_USDA=4.098
NC_035093.1	27763847	.	G	A	.	.	MAF_INRAE=15.19;MAF_USDA=7.377
NC_035093.1	27763886	.	A	C	.	.	MAF_USDA=1.639
NC_035093.1	27764002	.	C	T	.	.	MAF_INRAE=5.0;MAF_USDA=18.033
NC_035093.1	27764067	.	G	A	.	.	MAF_INRAE=16.456
NC_035093.1	27764095	.	A	G	.	.	MAF_USDA=4.918
NC_035093.1	27764115	.	G	A	.	.	MAF_USDA=1.639
NC_035093.1	27764125	.	G	A	.	.	MAF_INRAE=39.873;MAF_USDA=1.639
NC_035093.1	27764152	.	T	C	.	.	MAF_USDA=4.918
NC_035093.1	27764165	.	C	T	.	.	MAF_USDA=4.918
NC_035093.1	27764166	.	A	G	.	.	MAF_USDA=2.459
NC_035093.1	27764199	.	G	A	.	.	MAF_USDA=3.279
NC_035093.1	27764215	.	G	A	.	.	MAF_USDA=2.459
NC_035093.1	27764217	.	T	A	.	.	MAF_USDA=2.459
NC_035093.1	27764224	.	C	T	.	.	MAF_USDA=2.459
NC_035093.1	27764368	.	ATTTTTTTTTT	ATTTTTTTTTA	.	.	MAF_USDA=39.583
NC_035093.1	27764378	.	T	A	.	.	MAF_INRAE=47.468
NC_035093.1	27764402	.	G	T	.	.	MAF_INRAE=39.873;MAF_USDA=9.412
NC_035093.1	27764535	.	T	C	.	.	MAF_USDA=6.25
NC_035093.1	27764556	.	T	A	.	.	MAF_INRAE=34.177;MAF_USDA=50.0
NC_035093.1	27764594	.	C	G	.	.	MAF_INRAE=5.0;MAF_USDA=13.934
NC_035093.1	27764614	.	A	T	.	.	MAF_INRAE=42.5;MAF_USDA=25.0
NC_035093.1	27764616	.	C	G	.	.	MAF_INRAE=42.5;MAF_USDA=25.0
NC_035093.1	27764619	.	G	T	.	.	MAF_INRAE=42.5;MAF_USDA=25.0
NC_035093.1	27764643	.	T	A	.	.	MAF_USDA=6.25
NC_035093.1	27764683	.	A	T	.	.	MAF_USDA=6.25
NC_035093.1	27764738	.	C	T	.	.	MAF_INRAE=45.57;MAF_USDA=33.333
NC_035093.1	27764740	.	G	T	.	.	MAF_INRAE=42.5;MAF_USDA=21.176
NC_035093.1	27764780	.	C	T	.	.	MAF_USDA=2.459
NC_035093.1	27764796	.	G	A	.	.	MAF_USDA=1.639
NC_035093.1	27764855	.	C	A	.	.	MAF_USDA=6.557
NC_035093.1	27764903	.	G	A	.	.	MAF_USDA=2.459
NC_035093.1	27765030	.	G	C	.	.	MAF_INRAE=42.405;MAF_USDA=28.235
NC_035093.1	27765066	.	A	C	.	.	MAF_INRAE=32.911;MAF_USDA=17.647
NC_035093.1	27765109	.	A	T	.	.	MAF_INRAE=5.0;MAF_USDA=9.016
NC_035093.1	27765162	.	A	G	.	.	MAF_INRAE=39.873;MAF_USDA=24.118
NC_035093.1	27765169	.	A	G	.	.	MAF_INRAE=16.456
NC_035093.1	27765172	.	G	T	.	.	MAF_INRAE=4.43;MAF_USDA=18.75
NC_035093.1	27765223	.	C	T	.	.	MAF_INRAE=43.038;MAF_USDA=27.647
NC_035093.1	27765299	.	G	A	.	.	MAF_USDA=8.197
NC_035093.1	27765373	.	G	A	.	.	MAF_INRAE=45.57;MAF_USDA=48.235
NC_035093.1	27765427	.	C	A	.	.	MAF_USDA=5.738
NC_035093.1	27765438	.	C	T	.	.	MAF_INRAE=38.608;MAF_USDA=12.941
NC_035093.1	27765479	.	T	C	.	.	MAF_USDA=2.459
NC_035093.1	27765549	.	T	C	.	.	MAF_INRAE=49.367;MAF_USDA=47.059
NC_035093.1	27765559	.	T	C	.	.	MAF_USDA=4.706
NC_035093.1	27765618	.	A	C	.	.	MAF_USDA=12.353
NC_035093.1	27765691	.	A	G	.	.	MAF_USDA=27.083
NC_035093.1	27765703	.	T	A	.	.	MAF_USDA=6.25
NC_035093.1	27765749	.	A	T	.	.	MAF_USDA=40.588
NC_035093.1	27765750	.	A	T	.	.	MAF_USDA=33.333
NC_035093.1	27765773	.	A	T	.	.	MAF_USDA=47.647
NC_035093.1	27765788	.	G	T	.	.	MAF_USDA=20.833
NC_035093.1	27765795	.	T	C	.	.	MAF_USDA=16.667
NC_035093.1	27765796	.	A	T	.	.	MAF_USDA=33.333
NC_035093.1	27765811	.	G	T	.	.	MAF_USDA=39.583
NC_035093.1	27765815	.	T	A	.	.	MAF_USDA=16.667
NC_035093.1	27765819	.	G	A	.	.	MAF_USDA=2.459
NC_035093.1	27765855	.	G	C	.	.	MAF_USDA=2.459
NC_035093.1	27765891	.	C	A	.	.	MAF_INRAE=11.667;MAF_USDA=14.706
NC_035093.1	27765917	.	G	A	.	.	MAF_INRAE=49.367;MAF_USDA=45.882
NC_035093.1	27765987	.	T	G	.	.	MAF_INRAE=5.263
NC_035093.1	27765995	.	A	T	.	.	MAF_USDA=2.459
NC_035093.1	27766046	.	A	C	.	.	MAF_INRAE=33.544;MAF_USDA=31.176
NC_035093.1	27766048	.	A	T	.	.	MAF_INRAE=34.167;MAF_USDA=31.176
NC_035093.1	27766049	.	A	T	.	.	MAF_INRAE=34.167;MAF_USDA=30.588
NC_035093.1	27766051	.	G	T	.	.	MAF_INRAE=34.167;MAF_USDA=31.176
NC_035093.1	27766072	.	T	G	.	.	MAF_INRAE=1.667
NC_035093.1	27766075	.	T	A	.	.	MAF_INRAE=3.797;MAF_USDA=18.75
NC_035093.1	27766091	.	G	T	.	.	MAF_INRAE=20.253;MAF_USDA=37.5
NC_035093.1	27766103	.	C	T	.	.	MAF_USDA=14.754
NC_035093.1	27766109	.	T	C	.	.	MAF_INRAE=3.333
NC_035093.1	27766119	.	A	C	.	.	MAF_INRAE=31.579;MAF_USDA=31.765
NC_035093.1	27766120	.	T	C	.	.	MAF_USDA=32.353
NC_035093.1	27766121	.	C	G	.	.	MAF_USDA=1.639
NC_035093.1	27766184	.	A	G	.	.	MAF_USDA=13.529
NC_035093.1	27766192	.	T	C	.	.	MAF_USDA=2.353
NC_035093.1	27766238	.	T	C	.	.	MAF_USDA=12.353
NC_035093.1	27766276	.	C	T	.	.	MAF_USDA=3.279
NC_035093.1	27766320	.	C	T	.	.	MAF_USDA=3.279
NC_035093.1	27766364	.	A	G	.	.	MAF_USDA=2.459
NC_035093.1	27766366	.	A	C	.	.	MAF_INRAE=4.167;MAF_USDA=6.557
NC_035093.1	27766373	.	C	A	.	.	MAF_USDA=3.279
NC_035093.1	27766374	.	C	A	.	.	MAF_INRAE=32.911;MAF_USDA=31.176
NC_035093.1	27766379	.	C	A	.	.	MAF_USDA=3.279
NC_035093.1	27766388	.	T	C	.	.	MAF_INRAE=17.722;MAF_USDA=10.588
NC_035093.1	27766406	.	C	A	.	.	MAF_INRAE=32.911;MAF_USDA=31.765
NC_035093.1	27766424	.	G	T	.	.	MAF_USDA=5.738
NC_035093.1	27766425	.	G	A	.	.	MAF_INRAE=5.0;MAF_USDA=9.016
NC_035093.1	27766443	.	T	A	.	.	MAF_USDA=3.279
NC_035093.1	27766491	.	G	A	.	.	MAF_INRAE=34.81;MAF_USDA=30.0
NC_035093.1	27766516	.	A	G	.	.	MAF_INRAE=42.405;MAF_USDA=28.235
NC_035093.1	27766528	.	C	T	.	.	MAF_INRAE=5.0
NC_035093.1	27766530	.	G	T	.	.	MAF_INRAE=34.177;MAF_USDA=31.548
NC_035093.1	27766621	.	C	T	.	.	MAF_INRAE=34.177;MAF_USDA=32.353
NC_035093.1	27766632	.	C	A	.	.	MAF_INRAE=33.544;MAF_USDA=31.765
NC_035093.1	27766637	.	G	T	.	.	MAF_INRAE=33.544;MAF_USDA=31.765
NC_035093.1	27766665	.	T	G	.	.	MAF_INRAE=34.167;MAF_USDA=31.765
NC_035093.1	27766689	.	T	C	.	.	MAF_INRAE=34.167;MAF_USDA=32.353
NC_035093.1	27766690	.	G	T	.	.	MAF_INRAE=34.167;MAF_USDA=32.353
NC_035093.1	27766719	.	A	C	.	.	MAF_INRAE=32.911;MAF_USDA=31.548
NC_035093.1	27766796	.	A	C	.	.	MAF_INRAE=33.544;MAF_USDA=31.548
NC_035093.1	27766797	.	A	T	.	.	MAF_INRAE=34.167;MAF_USDA=32.143
NC_035093.1	27766819	.	G	A	.	.	MAF_USDA=2.941
NC_035093.1	27766824	.	C	G	.	.	MAF_INRAE=33.544;MAF_USDA=31.176
NC_035093.1	27766826	.	A	G	.	.	MAF_INRAE=34.167;MAF_USDA=31.765
NC_035093.1	27766886	.	G	A	.	.	MAF_INRAE=43.038;MAF_USDA=27.647
NC_035093.1	27766891	.	G	T	.	.	MAF_USDA=4.918
NC_035093.1	27766927	.	T	G	.	.	MAF_INRAE=33.544;MAF_USDA=31.176
NC_035093.1	27766932	.	T	C	.	.	MAF_INRAE=32.911;MAF_USDA=31.176
NC_035093.1	27766944	.	T	C	.	.	MAF_INRAE=32.911;MAF_USDA=31.765
NC_035093.1	27767004	.	C	A	.	.	MAF_INRAE=32.911;MAF_USDA=31.765
NC_035093.1	27767020	.	A	C	.	.	MAF_USDA=12.353
NC_035093.1	27767082	.	A	G	.	.	MAF_INRAE=32.911;MAF_USDA=31.176
NC_035093.1	27767208	.	G	C	.	.	MAF_USDA=4.098
NC_035093.1	27767213	.	A	G	.	.	MAF_USDA=6.25
NC_035093.1	27767303	.	A	G	.	.	MAF_USDA=7.059
NC_035093.1	27767323	.	T	C	.	.	MAF_INRAE=32.911;MAF_USDA=19.412
NC_035093.1	27767394	.	T	A	.	.	MAF_USDA=3.279
NC_035093.1	27767423	.	G	A	.	.	MAF_INRAE=5.0
NC_035093.1	27767546	.	G	T	.	.	MAF_INRAE=31.579;MAF_USDA=32.53
NC_035093.1	27769286	.	A	G	.	.	MAF_USDA=13.253
NC_035093.1	27769381	.	T	C	.	.	MAF_INRAE=32.911;MAF_USDA=28.571
NC_035093.1	27769421	.	T	C	.	.	MAF_INRAE=23.418;MAF_USDA=40.588
NC_035093.1	27769430	.	T	C	.	.	MAF_USDA=12.5
NC_035093.1	27769498	.	A	G	.	.	MAF_INRAE=5.0;MAF_USDA=9.167
NC_035093.1	27769564	.	C	T	.	.	MAF_INRAE=31.579;MAF_USDA=33.333
NC_035093.1	27769571	.	T	G	.	.	MAF_INRAE=47.368;MAF_USDA=47.917
NC_035093.1	27769578	.	C	T	.	.	MAF_USDA=31.25
NC_035093.1	27769592	.	G	T	.	.	MAF_USDA=1.695
NC_035093.1	27769598	.	G	A	.	.	MAF_USDA=5.0
NC_035093.1	27769755	.	C	T	.	.	MAF_INRAE=15.19;MAF_USDA=7.377
NC_035093.1	27769761	.	G	A	.	.	MAF_INRAE=3.333;MAF_USDA=6.557
NC_035093.1	27769781	.	T	C	.	.	MAF_USDA=3.279
NC_035093.1	27770041	.	T	C	.	.	MAF_INRAE=42.405;MAF_USDA=24.706
NC_035093.1	27770045	.	C	A	.	.	MAF_INRAE=35.0;MAF_USDA=35.294
NC_035093.1	27770168	.	G	T	.	.	MAF_INRAE=16.456;MAF_USDA=14.706
NC_035093.1	27770298	.	C	T	.	.	MAF_INRAE=49.367;MAF_USDA=31.176
NC_035093.1	27770323	.	A	G	.	.	MAF_USDA=4.098
NC_035093.1	27770382	.	T	A	.	.	MAF_INRAE=6.667
NC_035093.1	27770398	.	G	T	.	.	MAF_USDA=7.377
NC_035093.1	27770505	.	G	A	.	.	MAF_USDA=19.412
NC_035093.1	27770513	.	T	A	.	.	MAF_INRAE=16.456;MAF_USDA=10.0
NC_035093.1	27770515	.	T	G	.	.	MAF_INRAE=32.5;MAF_USDA=15.882
NC_035093.1	27770551	.	A	C	.	.	MAF_INRAE=3.333
NC_035093.1	27770598	.	C	A	.	.	MAF_USDA=2.459
NC_035093.1	27770627	.	C	G	.	.	MAF_INRAE=5.0;MAF_USDA=8.197
NC_035093.1	27770637	.	A	C	.	.	MAF_USDA=10.656
NC_035093.1	27770701	.	C	T	.	.	MAF_USDA=6.557
NC_035093.1	27770747	.	G	T	.	.	MAF_INRAE=39.873;MAF_USDA=40.0
NC_035093.1	27770762	.	T	C	.	.	MAF_USDA=4.918
NC_035093.1	27770807	.	G	A	.	.	MAF_USDA=2.353
NC_035093.1	27770831	.	C	T	.	.	MAF_USDA=4.918
NC_035093.1	27770837	.	C	A	.	.	MAF_INRAE=5.0
NC_035093.1	27770868	.	A	G	.	.	MAF_USDA=43.529
NC_035093.1	27770925	.	C	A	.	.	MAF_USDA=2.941
NC_035093.1	27770943	.	T	C	.	.	MAF_USDA=3.279
NC_035093.1	27770992	.	C	T	.	.	MAF_USDA=1.639
NC_035093.1	27771014	.	G	A	.	.	MAF_USDA=33.333
NC_035093.1	27771074	.	G	A	.	.	MAF_USDA=22.917
NC_035093.1	27771509	.	G	T	.	.	MAF_USDA=25.0
NC_035093.1	27771639	.	C	T	.	.	MAF_USDA=29.167
NC_035093.1	27771776	.	T	C	.	.	MAF_INRAE=46.203;MAF_USDA=40.0
NC_035093.1	27771813	.	A	C	.	.	MAF_USDA=2.459
NC_035093.1	27771833	.	A	G	.	.	MAF_INRAE=44.937;MAF_USDA=27.083
NC_035093.1	27771986	.	T	A	.	.	MAF_USDA=7.647
NC_035093.1	27772003	.	G	A	.	.	MAF_USDA=2.459
NC_035093.1	27772074	.	C	A	.	.	MAF_INRAE=5.833;MAF_USDA=11.765
NC_035093.1	27772095	.	C	T	.	.	MAF_INRAE=48.101;MAF_USDA=40.588
NC_035093.1	27772134	.	A	C	.	.	MAF_USDA=5.882
NC_035093.1	27772141	.	A	T	.	.	MAF_INRAE=37.342;MAF_USDA=44.118
NC_035093.1	27772143	.	T	C	.	.	MAF_USDA=7.377
NC_035093.1	27772162	.	T	C	.	.	MAF_USDA=5.882
NC_035093.1	27772168	.	G	A	.	.	MAF_INRAE=37.342;MAF_USDA=48.824
NC_035093.1	27772189	.	T	G	.	.	MAF_INRAE=15.19;MAF_USDA=8.824
NC_035093.1	27772276	.	A	T	.	.	MAF_USDA=46.386
NC_035093.1	27772288	.	T	G	.	.	MAF_USDA=47.917
NC_035093.1	27772402	.	G	T	.	.	MAF_USDA=43.75
NC_035093.1	27773033	.	A	G	.	.	MAF_USDA=35.417
NC_035093.1	27773072	.	T	A	.	.	MAF_USDA=4.167
NC_035093.1	27773106	.	C	A	.	.	MAF_INRAE=10.526
NC_035093.1	27773190	.	A	C	.	.	MAF_USDA=6.25
NC_035093.1	27773255	.	C	T	.	.	MAF_USDA=6.25
NC_035093.1	27773269	.	T	A	.	.	MAF_INRAE=47.368;MAF_USDA=37.5
NC_035093.1	27773306	.	T	A	.	.	MAF_USDA=41.667
NC_035093.1	27773307	.	A	G	.	.	MAF_USDA=1.667
NC_035093.1	27773392	.	T	G	.	.	MAF_INRAE=1.667;MAF_USDA=5.882
NC_035093.1	27773411	.	A	T	.	.	MAF_USDA=5.738
NC_035093.1	27773419	.	C	T	.	.	MAF_INRAE=1.667;MAF_USDA=15.294
NC_035093.1	27773579	.	C	T	.	.	MAF_USDA=5.738
NC_035093.1	27773617	.	G	T	.	.	MAF_INRAE=1.667;MAF_USDA=5.294
NC_035093.1	27773642	.	C	T	.	.	MAF_USDA=10.417
NC_035093.1	27773701	.	G	T	.	.	MAF_INRAE=1.667;MAF_USDA=5.882
NC_035093.1	27773736	.	G	C	.	.	MAF_USDA=4.706
NC_035093.1	27773807	.	T	A	.	.	MAF_USDA=11.765
NC_035093.1	27773812	.	C	A	.	.	MAF_USDA=4.706
NC_035093.1	27773817	.	C	T	.	.	MAF_INRAE=1.667;MAF_USDA=5.294
NC_035093.1	27773964	.	A	T	.	.	MAF_USDA=10.417
NC_035093.1	27773998	.	G	A	.	.	MAF_INRAE=1.667;MAF_USDA=10.417
NC_035093.1	27774012	.	G	T	.	.	MAF_USDA=7.377
NC_035093.1	27774078	.	A	T	.	.	MAF_USDA=4.918
NC_035093.1	27774083	.	T	G	.	.	MAF_USDA=11.176
NC_035093.1	27774145	.	G	C	.	.	MAF_INRAE=1.667;MAF_USDA=5.882
NC_035093.1	27774195	.	C	T	.	.	MAF_INRAE=42.405;MAF_USDA=27.647
NC_035093.1	27774233	.	T	C	.	.	MAF_INRAE=1.667;MAF_USDA=5.882
NC_035093.1	27774242	.	A	G	.	.	MAF_INRAE=1.667;MAF_USDA=5.882
NC_035093.1	27774251	.	C	T	.	.	MAF_INRAE=19.62;MAF_USDA=11.765
NC_035093.1	27774272	.	T	C	.	.	MAF_INRAE=1.667;MAF_USDA=5.882
NC_035093.1	27774294	.	G	C	.	.	MAF_USDA=3.279
NC_035093.1	27774295	.	T	A	.	.	MAF_USDA=3.279
NC_035093.1	27774358	.	G	A	.	.	MAF_INRAE=13.924;MAF_USDA=7.377
NC_035093.1	27774479	.	G	T	.	.	MAF_INRAE=1.667;MAF_USDA=5.882
NC_035093.1	27774529	.	T	A	.	.	MAF_INRAE=1.667;MAF_USDA=5.882
NC_035093.1	27774565	.	G	C	.	.	MAF_USDA=2.459
NC_035093.1	27774608	.	T	A	.	.	MAF_USDA=1.639
NC_035093.1	27774626	.	T	G	.	.	MAF_INRAE=1.667;MAF_USDA=5.294
NC_035093.1	27774699	.	G	T	.	.	MAF_USDA=14.118
NC_035093.1	27774723	.	G	C	.	.	MAF_INRAE=3.333;MAF_USDA=5.738
NC_035093.1	27774801	.	G	A	.	.	MAF_USDA=11.176
NC_035093.1	27774802	.	C	A	.	.	MAF_USDA=11.176
NC_035093.1	27774843	.	A	G	.	.	MAF_USDA=2.941
NC_035093.1	27774878	.	A	C	.	.	MAF_INRAE=17.722;MAF_USDA=11.176
NC_035093.1	27774916	.	G	A	.	.	MAF_USDA=3.279
NC_035093.1	27774933	.	G	C	.	.	MAF_USDA=3.279
NC_035093.1	27774943	.	C	T	.	.	MAF_USDA=13.115
NC_035093.1	27775006	.	C	T	.	.	MAF_INRAE=1.667;MAF_USDA=6.471
NC_035093.1	27775024	.	G	A	.	.	MAF_INRAE=18.354;MAF_USDA=17.059
NC_035093.1	27775116	.	A	G	.	.	MAF_USDA=5.738
NC_035093.1	27775121	.	G	T	.	.	MAF_USDA=4.098
NC_035093.1	27775135	.	C	T	.	.	MAF_USDA=2.941
NC_035093.1	27775162	.	C	T	.	.	MAF_INRAE=38.608;MAF_USDA=10.0
NC_035093.1	27775260	.	C	A	.	.	MAF_USDA=1.639
NC_035093.1	27775338	.	C	T	.	.	MAF_USDA=3.279
NC_035093.1	27775373	.	A	C	.	.	MAF_USDA=13.115
NC_035093.1	27775396	.	G	T	.	.	MAF_USDA=3.279
NC_035093.1	27775414	.	G	A	.	.	MAF_USDA=4.918
NC_035093.1	27775552	.	G	T	.	.	MAF_INRAE=10.759;MAF_USDA=5.738
NC_035093.1	27775583	.	G	T	.	.	MAF_INRAE=39.873;MAF_USDA=41.176
NC_035093.1	27775634	.	C	T	.	.	MAF_USDA=4.098
NC_035093.1	27775684	.	C	G	.	.	MAF_USDA=5.738
NC_035093.1	27775686	.	C	T	.	.	MAF_USDA=11.765
NC_035093.1	27775746	.	G	A	.	.	MAF_USDA=2.459
NC_035093.1	27775795	.	T	A	.	.	MAF_USDA=4.918
NC_035093.1	27775849	.	A	G	.	.	MAF_USDA=3.279
NC_035093.1	27775875	.	T	A	.	.	MAF_USDA=3.529
NC_035093.1	27775887	.	A	T	.	.	MAF_INRAE=18.987;MAF_USDA=15.882
NC_035093.1	27775902	.	G	C,T	.	.	MAF_INRAE=43.333;MAF_USDA=27.083
NC_035093.1	27775903	.	T	C	.	.	MAF_USDA=27.083
NC_035093.1	27775934	.	C	T	.	.	MAF_USDA=2.459
NC_035093.1	27775962	.	A	C	.	.	MAF_INRAE=1.667;MAF_USDA=5.294
NC_035093.1	27775966	.	T	G	.	.	MAF_INRAE=3.333;MAF_USDA=10.656
NC_035093.1	27776025	.	A	T	.	.	MAF_USDA=9.412
NC_035093.1	27776046	.	C	A	.	.	MAF_USDA=11.176
NC_035093.1	27776151	.	G	A	.	.	MAF_INRAE=1.667;MAF_USDA=4.706
NC_035093.1	27776155	.	A	G	.	.	MAF_INRAE=20.886;MAF_USDA=30.588
NC_035093.1	27776243	.	C	A	.	.	MAF_USDA=4.098
NC_035093.1	27776273	.	G	T	.	.	MAF_USDA=2.459
NC_035093.1	27776307	.	G	A	.	.	MAF_INRAE=40.506;MAF_USDA=27.647
NC_035093.1	27776319	.	C	T	.	.	MAF_USDA=8.824
NC_035093.1	27776329	.	G	A	.	.	MAF_USDA=4.118
NC_035093.1	27776340	.	G	C	.	.	MAF_USDA=3.279
NC_035093.1	27776395	.	C	T	.	.	MAF_USDA=2.083
NC_035093.1	27776407	.	C	A	.	.	MAF_USDA=2.459
NC_035093.1	27776408	.	T	C	.	.	MAF_USDA=5.882
NC_035093.1	27776409	.	G	A	.	.	MAF_USDA=8.235
NC_035093.1	27776474	.	A	T	.	.	MAF_INRAE=5.833
NC_035093.1	27776497	.	G	T	.	.	MAF_USDA=4.706
NC_035093.1	27776504	.	G	T	.	.	MAF_INRAE=1.667;MAF_USDA=10.417
NC_035093.1	27776517	.	C	G	.	.	MAF_USDA=6.471
NC_035093.1	27776558	.	C	T	.	.	MAF_INRAE=40.506;MAF_USDA=26.471
NC_035093.1	27776568	.	G	A	.	.	MAF_INRAE=4.167;MAF_USDA=2.941
NC_035093.1	27776596	.	T	G	.	.	MAF_USDA=7.377
NC_035093.1	27776644	.	T	A	.	.	MAF_USDA=2.459
NC_035093.1	27776754	.	A	T	.	.	MAF_USDA=4.167
NC_035093.1	27776755	.	G	A	.	.	MAF_INRAE=39.873;MAF_USDA=27.647
NC_035093.1	27776876	.	C	T	.	.	MAF_USDA=5.738
NC_035093.1	27776883	.	T	A	.	.	MAF_USDA=3.279
NC_035093.1	27776982	.	G	A	.	.	MAF_USDA=1.765
NC_035093.1	27777015	.	A	C	.	.	MAF_INRAE=16.456;MAF_USDA=10.0
NC_035093.1	27777017	.	A	T	.	.	MAF_INRAE=39.873;MAF_USDA=10.0
NC_035093.1	27777049	.	T	G	.	.	MAF_USDA=5.738
NC_035093.1	27777084	.	T	G	.	.	MAF_USDA=4.098
NC_035093.1	27777095	.	C	A	.	.	MAF_INRAE=39.167;MAF_USDA=42.353
NC_035093.1	27777102	.	C	A	.	.	MAF_USDA=4.918
NC_035093.1	27777148	.	A	G	.	.	MAF_USDA=8.197
NC_035093.1	27777174	.	T	A	.	.	MAF_USDA=2.542
NC_035093.1	27777270	.	T	G	.	.	MAF_USDA=6.25
NC_035093.1	27777318	.	A	T	.	.	MAF_USDA=6.25
NC_035093.1	27777390	.	G	A	.	.	MAF_USDA=20.833
NC_035093.1	27777425	.	AG	AA	.	.	MAF_USDA=10.417
NC_035093.1	27777702	.	T	C	.	.	MAF_INRAE=10.526
NC_035093.1	27777764	.	G	A	.	.	MAF_USDA=10.417
NC_035093.1	27779723	.	C	T	.	.	MAF_USDA=6.25
NC_035093.1	27779785	.	A	T	.	.	MAF_USDA=38.095
NC_035093.1	27779812	.	G	T	.	.	MAF_INRAE=15.823;MAF_USDA=5.0
NC_035093.1	27779819	.	A	G	.	.	MAF_INRAE=36.709;MAF_USDA=40.361
NC_035093.1	27779834	.	G	A	.	.	MAF_USDA=4.237
NC_035093.1	27779836	.	T	G	.	.	MAF_USDA=6.024
NC_035093.1	27779838	.	C	G	.	.	MAF_INRAE=1.667;MAF_USDA=10.119
NC_035093.1	27779942	.	G	T	.	.	MAF_USDA=1.639
NC_035093.1	27780107	.	C	T	.	.	MAF_USDA=1.639
NC_035093.1	27780129	.	T	A	.	.	MAF_INRAE=39.873;MAF_USDA=2.459
NC_035093.1	27780139	.	T	C	.	.	MAF_INRAE=38.608;MAF_USDA=46.721
NC_035093.1	27780187	.	G	T	.	.	MAF_INRAE=20.253;MAF_USDA=11.765
NC_035093.1	27780194	.	G	A	.	.	MAF_USDA=1.639
NC_035093.1	27780237	.	T	G	.	.	MAF_INRAE=17.722;MAF_USDA=17.073
NC_035093.1	27780311	.	C	A	.	.	MAF_USDA=3.279
NC_035093.1	27780330	.	C	T	.	.	MAF_USDA=2.459
NC_035093.1	27780368	.	T	A	.	.	MAF_USDA=5.882
NC_035093.1	27780382	.	C	T	.	.	MAF_USDA=3.279
NC_035093.1	27780429	.	G	A	.	.	MAF_INRAE=41.139;MAF_USDA=42.353
NC_035093.1	27780441	.	T	C	.	.	MAF_USDA=3.279
NC_035093.1	27780446	.	C	T	.	.	MAF_USDA=2.459
NC_035093.1	27780488	.	A	G	.	.	MAF_USDA=2.459
NC_035093.1	27780511	.	C	G	.	.	MAF_INRAE=17.722;MAF_USDA=11.765
NC_035093.1	27780546	.	T	G	.	.	MAF_INRAE=17.722;MAF_USDA=14.118
NC_035093.1	27780554	.	A	T	.	.	MAF_USDA=1.639
NC_035093.1	27780555	.	T	G	.	.	MAF_INRAE=3.333;MAF_USDA=5.738
NC_035093.1	27780588	.	C	T	.	.	MAF_INRAE=17.089;MAF_USDA=14.118
NC_035093.1	27780726	.	A	T	.	.	MAF_INRAE=41.772;MAF_USDA=31.176
NC_035093.1	27780790	.	G	T	.	.	MAF_INRAE=20.886;MAF_USDA=21.765
NC_035093.1	27780863	.	G	A	.	.	MAF_USDA=2.459
NC_035093.1	27780956	.	G	A	.	.	MAF_USDA=2.459
NC_035093.1	27780987	.	T	C	.	.	MAF_USDA=3.279
NC_035093.1	27781079	.	T	A	.	.	MAF_USDA=5.294
NC_035093.1	27781110	.	T	A	.	.	MAF_INRAE=20.253;MAF_USDA=25.595
NC_035093.1	27781127	.	C	A	.	.	MAF_USDA=7.143
NC_035093.1	27781210	.	G	T	.	.	MAF_USDA=7.377
NC_035093.1	27781224	.	G	T	.	.	MAF_INRAE=17.722;MAF_USDA=15.294
NC_035093.1	27781290	.	G	T	.	.	MAF_USDA=1.639
NC_035093.1	27781328	.	A	G	.	.	MAF_USDA=4.167
NC_035093.1	27781355	.	C	T	.	.	MAF_INRAE=20.253;MAF_USDA=12.353
NC_035093.1	27781384	.	C	T	.	.	MAF_INRAE=41.139;MAF_USDA=40.588
NC_035093.1	27781426	.	C	T	.	.	MAF_USDA=5.738
NC_035093.1	27781462	.	G	A	.	.	MAF_INRAE=17.089;MAF_USDA=14.118
NC_035093.1	27781490	.	T	C	.	.	MAF_INRAE=41.772;MAF_USDA=38.235
NC_035093.1	27781534	.	G	A	.	.	MAF_INRAE=20.886;MAF_USDA=11.765
NC_035093.1	27781553	.	G	T	.	.	MAF_USDA=2.353
NC_035093.1	27781555	.	A	C	.	.	MAF_INRAE=17.722;MAF_USDA=14.706
NC_035093.1	27781562	.	C	G	.	.	MAF_USDA=5.882
NC_035093.1	27781566	.	G	A	.	.	MAF_INRAE=1.667;MAF_USDA=10.417
NC_035093.1	27781611	.	C	A	.	.	MAF_USDA=3.279
NC_035093.1	27781625	.	T	G	.	.	MAF_INRAE=17.722;MAF_USDA=14.706
NC_035093.1	27781681	.	C	A	.	.	MAF_INRAE=40.506;MAF_USDA=37.647
NC_035093.1	27781685	.	A	T	.	.	MAF_USDA=5.294
NC_035093.1	27781716	.	T	G	.	.	MAF_INRAE=3.333;MAF_USDA=21.311
NC_035093.1	27781866	.	G	A	.	.	MAF_INRAE=1.667;MAF_USDA=4.706
NC_035093.1	27781904	.	C	T	.	.	MAF_USDA=4.118
NC_035093.1	27781973	.	C	T	.	.	MAF_INRAE=17.722;MAF_USDA=11.765
NC_035093.1	27782004	.	G	A	.	.	MAF_INRAE=17.722;MAF_USDA=17.059
NC_035093.1	27782017	.	A	T	.	.	MAF_USDA=8.197
NC_035093.1	27782026	.	T	C	.	.	MAF_INRAE=5.263
NC_035093.1	27782057	.	T	G	.	.	MAF_INRAE=41.772;MAF_USDA=38.235
NC_035093.1	27782059	.	C	G	.	.	MAF_INRAE=3.333;MAF_USDA=4.098
NC_035093.1	27782125	.	T	A	.	.	MAF_USDA=6.25
NC_035093.1	27782139	.	A	T	.	.	MAF_USDA=2.353
NC_035093.1	27782159	.	T	C	.	.	MAF_INRAE=20.253;MAF_USDA=11.765
NC_035093.1	27782282	.	G	T	.	.	MAF_USDA=49.412
NC_035093.1	27782290	.	T	A	.	.	MAF_USDA=10.656
NC_035093.1	27782291	.	T	A	.	.	MAF_USDA=11.667
NC_035093.1	27782333	.	G	T	.	.	MAF_USDA=1.639
NC_035093.1	27782375	.	C	T	.	.	MAF_INRAE=3.333;MAF_USDA=4.918
NC_035093.1	27782376	.	T	G	.	.	MAF_INRAE=40.506;MAF_USDA=16.471
NC_035093.1	27782379	.	T	G	.	.	MAF_INRAE=1.667;MAF_USDA=4.706
NC_035093.1	27782402	.	C	T	.	.	MAF_USDA=4.918
NC_035093.1	27782430	.	C	A	.	.	MAF_USDA=2.459
NC_035093.1	27782437	.	A	T	.	.	MAF_USDA=5.738
NC_035093.1	27782463	.	G	T	.	.	MAF_USDA=6.557
NC_035093.1	27782576	.	C	G	.	.	MAF_USDA=1.639
NC_035093.1	27782585	.	C	T	.	.	MAF_USDA=1.765
NC_035093.1	27782598	.	A	C	.	.	MAF_USDA=1.639
NC_035093.1	27782618	.	C	T	.	.	MAF_USDA=4.167
NC_035093.1	27782653	.	G	T	.	.	MAF_USDA=5.738
NC_035093.1	27782658	.	G	A	.	.	MAF_USDA=3.279
NC_035093.1	27782661	.	G	A	.	.	MAF_USDA=1.639
NC_035093.1	27782671	.	C	T	.	.	MAF_INRAE=1.667;MAF_USDA=3.529
NC_035093.1	27782694	.	G	A	.	.	MAF_USDA=2.353
NC_035093.1	27782723	.	C	T	.	.	MAF_USDA=8.197
NC_035093.1	27782733	.	T	G	.	.	MAF_INRAE=15.19;MAF_USDA=7.647
NC_035093.1	27782827	.	G	A	.	.	MAF_USDA=2.459
NC_035093.1	27782833	.	A	C	.	.	MAF_USDA=12.941
NC_035093.1	27782911	.	A	G	.	.	MAF_INRAE=41.772;MAF_USDA=49.412
NC_035093.1	27783194	.	G	A	.	.	MAF_USDA=1.639
NC_035093.1	27783282	.	C	A	.	.	MAF_INRAE=9.494;MAF_USDA=5.738
NC_035093.1	27783439	.	A	G	.	.	MAF_USDA=3.279
NC_035093.1	27783441	.	A	T	.	.	MAF_INRAE=3.333;MAF_USDA=17.647
NC_035093.1	27783464	.	C	T	.	.	MAF_USDA=8.197
NC_035093.1	27783476	.	C	T	.	.	MAF_INRAE=17.722;MAF_USDA=14.706
NC_035093.1	27783592	.	G	A	.	.	MAF_USDA=2.459
NC_035093.1	27783660	.	T	G	.	.	MAF_USDA=1.639
NC_035093.1	27783669	.	C	T	.	.	MAF_USDA=1.639
NC_035093.1	27783689	.	T	C	.	.	MAF_INRAE=3.333
NC_035093.1	27783735	.	C	A	.	.	MAF_INRAE=1.667;MAF_USDA=4.706
NC_035093.1	27783754	.	A	G	.	.	MAF_USDA=4.098
NC_035093.1	27783916	.	T	A	.	.	MAF_USDA=4.118
NC_035093.1	27783930	.	G	T	.	.	MAF_INRAE=4.43;MAF_USDA=18.75
NC_035093.1	27784020	.	T	G	.	.	MAF_INRAE=20.253;MAF_USDA=14.118
NC_035093.1	27784161	.	G	T	.	.	MAF_INRAE=18.987;MAF_USDA=14.118
NC_035093.1	27784204	.	A	G	.	.	MAF_USDA=6.557
NC_035093.1	27784292	.	A	G	.	.	MAF_USDA=8.235
NC_035093.1	27784349	.	C	T	.	.	MAF_INRAE=10.127;MAF_USDA=6.557
NC_035093.1	27784502	.	G	T	.	.	MAF_INRAE=17.722;MAF_USDA=15.882
NC_035093.1	27784507	.	T	A	.	.	MAF_INRAE=18.987;MAF_USDA=21.765
NC_035093.1	27784513	.	T	G	.	.	MAF_INRAE=5.0;MAF_USDA=30.588
NC_035093.1	27784591	.	A	T	.	.	MAF_USDA=5.738
NC_035093.1	27784595	.	T	G	.	.	MAF_USDA=1.639
NC_035093.1	27784615	.	C	A	.	.	MAF_USDA=2.459
NC_035093.1	27784616	.	T	A	.	.	MAF_USDA=2.459
NC_035093.1	27784619	.	C	T	.	.	MAF_USDA=2.459
NC_035093.1	27784661	.	A	C	.	.	MAF_INRAE=32.911;MAF_USDA=24.118
NC_035093.1	27784715	.	T	A	.	.	MAF_INRAE=18.354;MAF_USDA=21.765
NC_035093.1	27784746	.	G	A	.	.	MAF_USDA=5.738
NC_035093.1	27784765	.	A	T	.	.	MAF_USDA=3.279
NC_035093.1	27784775	.	T	G	.	.	MAF_INRAE=33.333;MAF_USDA=16.667
NC_035093.1	27784777	.	T	G	.	.	MAF_INRAE=33.333;MAF_USDA=16.667
NC_035093.1	27784886	.	T	G	.	.	MAF_INRAE=12.025;MAF_USDA=7.377
NC_035093.1	27784911	.	C	A	.	.	MAF_INRAE=48.101;MAF_USDA=48.824
NC_035093.1	27784921	.	A	T	.	.	MAF_INRAE=18.354;MAF_USDA=19.412
NC_035093.1	27784967	.	T	C	.	.	MAF_USDA=5.738
NC_035093.1	27784982	.	C	T	.	.	MAF_USDA=1.639
NC_035093.1	27784984	.	G	A	.	.	MAF_INRAE=48.734;MAF_USDA=38.235
NC_035093.1	27785005	.	G	A	.	.	MAF_INRAE=33.544;MAF_USDA=23.529
NC_035093.1	27785019	.	T	A	.	.	MAF_USDA=1.639
NC_035093.1	27785025	.	A	G	.	.	MAF_INRAE=48.734;MAF_USDA=48.824
NC_035093.1	27785216	.	A	G	.	.	MAF_USDA=4.918
NC_035093.1	27785283	.	G	A	.	.	MAF_INRAE=18.987;MAF_USDA=22.941
NC_035093.1	27785310	.	T	A	.	.	MAF_INRAE=18.987;MAF_USDA=22.941
NC_035093.1	27785545	.	C	T	.	.	MAF_USDA=1.639
NC_035093.1	27785602	.	A	T	.	.	MAF_USDA=6.25
NC_035093.1	27785603	.	G	T	.	.	MAF_USDA=6.25
NC_035093.1	27785622	.	C	A	.	.	MAF_USDA=1.639
NC_035093.1	27785628	.	A	C	.	.	MAF_USDA=5.738
NC_035093.1	27785632	.	G	T	.	.	MAF_USDA=1.639
NC_035093.1	27785633	.	G	A	.	.	MAF_INRAE=32.911;MAF_USDA=28.235
NC_035093.1	27785718	.	C	T	.	.	MAF_USDA=5.738
NC_035093.1	27785788	.	C	T	.	.	MAF_INRAE=32.911;MAF_USDA=24.706
NC_035093.1	27785814	.	C	T	.	.	MAF_INRAE=32.911;MAF_USDA=24.118
NC_035093.1	27785886	.	T	C	.	.	MAF_INRAE=33.544;MAF_USDA=24.706
NC_035093.1	27785887	.	T	G	.	.	MAF_INRAE=49.167;MAF_USDA=50.0
NC_035093.1	27785891	.	C	T	.	.	MAF_INRAE=34.167;MAF_USDA=24.118
NC_035093.1	27785899	.	C	T	.	.	MAF_INRAE=33.544;MAF_USDA=23.529
NC_035093.1	27785915	.	A	G	.	.	MAF_USDA=5.738
NC_035093.1	27785916	.	C	A	.	.	MAF_INRAE=5.0;MAF_USDA=1.639
NC_035093.1	27785938	.	C	G	.	.	MAF_INRAE=34.177;MAF_USDA=24.118
NC_035093.1	27786033	.	T	G	.	.	MAF_USDA=1.639
NC_035093.1	27786040	.	G	A	.	.	MAF_USDA=50.0
NC_035093.1	27786053	.	A	G	.	.	MAF_USDA=1.639
NC_035093.1	27786060	.	G	T	.	.	MAF_USDA=49.412
NC_035093.1	27786137	.	G	C	.	.	MAF_INRAE=4.167;MAF_USDA=12.353
NC_035093.1	27786200	.	A	T	.	.	MAF_USDA=2.353
NC_035093.1	27786292	.	G	A	.	.	MAF_USDA=3.279
NC_035093.1	27786337	.	T	C	.	.	MAF_INRAE=32.911;MAF_USDA=26.471
NC_035093.1	27786474	.	C	T	.	.	MAF_INRAE=18.987;MAF_USDA=21.765
NC_035093.1	27786488	.	C	A	.	.	MAF_INRAE=18.987;MAF_USDA=22.353
NC_035093.1	27786510	.	A	T	.	.	MAF_INRAE=18.987;MAF_USDA=21.765
NC_035093.1	27786517	.	T	A	.	.	MAF_USDA=1.639
NC_035093.1	27786589	.	A	C	.	.	MAF_INRAE=33.544;MAF_USDA=25.294
NC_035093.1	27786613	.	A	T	.	.	MAF_USDA=10.588
NC_035093.1	27786648	.	C	T	.	.	MAF_INRAE=1.667;MAF_USDA=10.417
NC_035093.1	27786659	.	C	T	.	.	MAF_USDA=9.016
NC_035093.1	27786674	.	G	A	.	.	MAF_INRAE=46.835
NC_035093.1	27786687	.	C	A	.	.	MAF_USDA=10.588
NC_035093.1	27786742	.	T	A	.	.	MAF_INRAE=17.722;MAF_USDA=16.071
NC_035093.1	27786749	.	C	G	.	.	MAF_INRAE=48.101;MAF_USDA=45.882
NC_035093.1	27786759	.	C	A	.	.	MAF_INRAE=17.722;MAF_USDA=11.765
NC_035093.1	27786780	.	G	A	.	.	MAF_USDA=10.588
NC_035093.1	27787005	.	C	T	.	.	MAF_INRAE=17.722;MAF_USDA=17.059
NC_035093.1	27787014	.	A	T	.	.	MAF_USDA=6.25
NC_035093.1	27787016	.	T	A	.	.	MAF_USDA=8.333
NC_035093.1	27787019	.	T	A	.	.	MAF_INRAE=48.101;MAF_USDA=25.0
NC_035093.1	27787084	.	T	C	.	.	MAF_INRAE=34.177;MAF_USDA=29.412
NC_035093.1	27787097	.	G	C	.	.	MAF_INRAE=48.101;MAF_USDA=46.471
NC_035093.1	27787107	.	C	T	.	.	MAF_USDA=4.098
NC_035093.1	27787116	.	C	T	.	.	MAF_USDA=4.098
NC_035093.1	27787136	.	A	G	.	.	MAF_INRAE=48.101;MAF_USDA=45.882
NC_035093.1	27787141	.	C	T	.	.	MAF_INRAE=10.759;MAF_USDA=2.459
NC_035093.1	27787159	.	G	T	.	.	MAF_USDA=3.279
NC_035093.1	27787206	.	A	C	.	.	MAF_INRAE=41.139;MAF_USDA=38.824
NC_035093.1	27787269	.	A	C	.	.	MAF_INRAE=17.722;MAF_USDA=15.294
NC_035093.1	27787271	.	C	G	.	.	MAF_INRAE=3.797;MAF_USDA=12.5
NC_035093.1	27787399	.	T	A	.	.	MAF_INRAE=5.0;MAF_USDA=1.639
NC_035093.1	27787413	.	G	A	.	.	MAF_INRAE=4.167;MAF_USDA=16.471
NC_035093.1	27787416	.	A	G	.	.	MAF_USDA=1.639
NC_035093.1	27787418	.	G	A	.	.	MAF_INRAE=4.167;MAF_USDA=15.294
NC_035093.1	27787452	.	C	A	.	.	MAF_INRAE=45.57;MAF_USDA=47.059
NC_035093.1	27787456	.	G	A	.	.	MAF_USDA=1.639
NC_035093.1	27787486	.	G	T	.	.	MAF_INRAE=4.167;MAF_USDA=2.353
NC_035093.1	27787512	.	C	A	.	.	MAF_USDA=27.083
NC_035093.1	27787513	.	G	T	.	.	MAF_USDA=27.083
NC_035093.1	27787555	.	G	C	.	.	MAF_INRAE=34.81;MAF_USDA=28.659
NC_035093.1	27787575	.	C	G	.	.	MAF_INRAE=36.709;MAF_USDA=42.941
NC_035093.1	27787643	.	G	T	.	.	MAF_USDA=2.353
NC_035093.1	27787676	.	T	C	.	.	MAF_USDA=4.098
NC_035093.1	27787721	.	A	C	.	.	MAF_INRAE=2.532;MAF_USDA=18.824
NC_035093.1	27787808	.	C	T	.	.	MAF_INRAE=2.532;MAF_USDA=17.059
NC_035093.1	27787844	.	G	C	.	.	MAF_INRAE=10.526;MAF_USDA=7.377
NC_035093.1	27787876	.	G	T	.	.	MAF_USDA=6.557
NC_035093.1	27787932	.	T	C	.	.	MAF_INRAE=2.532;MAF_USDA=19.412
NC_035093.1	27787938	.	C	A	.	.	MAF_INRAE=2.532;MAF_USDA=20.588
NC_035093.1	27787948	.	G	T	.	.	MAF_INRAE=20.253;MAF_USDA=40.0
NC_035093.1	27788027	.	G	A	.	.	MAF_INRAE=17.089;MAF_USDA=15.574
NC_035093.1	27788094	.	A	G	.	.	MAF_USDA=2.459
NC_035093.1	27788223	.	T	A	.	.	MAF_INRAE=4.167;MAF_USDA=9.412
NC_035093.1	27788320	.	T	C	.	.	MAF_USDA=3.279
NC_035093.1	27788322	.	C	G	.	.	MAF_USDA=5.738
NC_035093.1	27788391	.	C	T	.	.	MAF_USDA=4.098
NC_035093.1	27788450	.	G	T	.	.	MAF_INRAE=17.722;MAF_USDA=41.765
NC_035093.1	27788590	.	T	A	.	.	MAF_USDA=4.098
NC_035093.1	27788801	.	G	C	.	.	MAF_USDA=3.279
NC_035093.1	27788968	.	A	G	.	.	MAF_INRAE=20.253;MAF_USDA=34.706
NC_035093.1	27789077	.	A	C	.	.	MAF_INRAE=21.519;MAF_USDA=43.529
NC_035093.1	27789099	.	C	T	.	.	MAF_INRAE=21.519;MAF_USDA=42.353
NC_035093.1	27789235	.	A	C	.	.	MAF_INRAE=2.5;MAF_USDA=5.882
NC_035093.1	27789331	.	G	T	.	.	MAF_INRAE=5.0
NC_035093.1	27789376	.	C	A	.	.	MAF_USDA=6.25
NC_035093.1	27789467	.	A	C	.	.	MAF_INRAE=4.167
NC_035093.1	27789696	.	T	G	.	.	MAF_USDA=3.279
NC_035093.1	27789967	.	C	T	.	.	MAF_INRAE=20.886;MAF_USDA=48.235
NC_035093.1	27790059	.	C	G	.	.	MAF_USDA=3.279
NC_035093.1	27790067	.	A	T	.	.	MAF_USDA=3.279
NC_035093.1	27790074	.	T	A	.	.	MAF_INRAE=46.203;MAF_USDA=24.706
NC_035093.1	27790085	.	T	C	.	.	MAF_INRAE=21.519;MAF_USDA=47.647
NC_035093.1	27790141	.	A	G	.	.	MAF_USDA=1.639
NC_035093.1	27790157	.	C	A	.	.	MAF_USDA=2.353
NC_035093.1	27790168	.	A	C	.	.	MAF_INRAE=17.722;MAF_USDA=28.235
NC_035093.1	27790225	.	A	G	.	.	MAF_INRAE=2.532;MAF_USDA=8.333
NC_035093.1	27790235	.	T	A	.	.	MAF_INRAE=20.886
NC_035093.1	27790265	.	C	A	.	.	MAF_USDA=2.941
NC_035093.1	27790433	.	C	T	.	.	MAF_INRAE=4.167;MAF_USDA=7.059
NC_035093.1	27790554	.	G	T	.	.	MAF_USDA=4.167
NC_035093.1	27790576	.	T	C	.	.	MAF_USDA=2.459
NC_035093.1	27790641	.	G	T	.	.	MAF_USDA=2.459
NC_035093.1	27790643	.	A	C	.	.	MAF_USDA=2.459
NC_035093.1	27790680	.	T	G	.	.	MAF_USDA=1.639
NC_035093.1	27790694	.	A	T	.	.	MAF_USDA=3.279
NC_035093.1	27790788	.	C	T	.	.	MAF_INRAE=3.333;MAF_USDA=5.738
NC_035093.1	27790888	.	A	C	.	.	MAF_USDA=3.279
NC_035093.1	27790920	.	A	T	.	.	MAF_USDA=3.279
NC_035093.1	27791206	.	T	A	.	.	MAF_USDA=2.353
NC_035093.1	27791322	.	G	A	.	.	MAF_INRAE=4.167;MAF_USDA=7.143
NC_035093.1	27791343	.	G	T	.	.	MAF_USDA=4.098
NC_035093.1	27791383	.	G	A	.	.	MAF_USDA=3.279
NC_035093.1	27791469	.	A	G	.	.	MAF_INRAE=17.722;MAF_USDA=42.353
NC_035093.1	27791507	.	C	T	.	.	MAF_USDA=3.279
NC_035093.1	27791576	.	G	A	.	.	MAF_USDA=1.639
NC_035093.1	27791606	.	G	T	.	.	MAF_INRAE=17.089;MAF_USDA=41.176
NC_035093.1	27791686	.	A	C	.	.	MAF_INRAE=17.089;MAF_USDA=42.353
NC_035093.1	27791702	.	A	G	.	.	MAF_INRAE=13.924;MAF_USDA=25.294
NC_035093.1	27791720	.	A	T	.	.	MAF_INRAE=17.089;MAF_USDA=41.765
NC_035093.1	27791751	.	C	T	.	.	MAF_INRAE=17.089;MAF_USDA=41.765
NC_035093.1	27791755	.	A	C	.	.	MAF_USDA=3.279
NC_035093.1	27791757	.	A	G	.	.	MAF_INRAE=15.19;MAF_USDA=18.824
NC_035093.1	27791820	.	G	T	.	.	MAF_INRAE=4.167;MAF_USDA=6.25
NC_035093.1	27791837	.	A	G	.	.	MAF_USDA=2.353
NC_035093.1	27791840	.	T	G	.	.	MAF_INRAE=17.089;MAF_USDA=42.353
NC_035093.1	27791887	.	T	A	.	.	MAF_INRAE=17.089;MAF_USDA=44.706
NC_035093.1	27791922	.	T	C	.	.	MAF_USDA=1.639
NC_035093.1	27791927	.	A	T	.	.	MAF_USDA=1.639
NC_035093.1	27791982	.	T	C	.	.	MAF_USDA=3.279
NC_035093.1	27791995	.	T	C	.	.	MAF_INRAE=18.333;MAF_USDA=42.353
NC_035093.1	27792061	.	C	T	.	.	MAF_USDA=4.098
NC_035093.1	27792067	.	A	T	.	.	MAF_USDA=4.098
NC_035093.1	27792079	.	C	T	.	.	MAF_USDA=45.082
NC_035093.1	27792080	.	T	G	.	.	MAF_USDA=8.333
NC_035093.1	27792105	.	C	T	.	.	MAF_USDA=3.279
NC_035093.1	27792175	.	G	T	.	.	MAF_USDA=1.639
NC_035093.1	27792240	.	A	C	.	.	MAF_INRAE=4.167;MAF_USDA=8.235
NC_035093.1	27792284	.	T	G	.	.	MAF_INRAE=4.167;MAF_USDA=7.647
NC_035093.1	27792286	.	A	C	.	.	MAF_USDA=1.639
NC_035093.1	27792373	.	G	A	.	.	MAF_INRAE=17.5;MAF_USDA=18.75
NC_035093.1	27792501	.	C	T	.	.	MAF_USDA=3.279
NC_035093.1	27792509	.	T	C	.	.	MAF_INRAE=17.089;MAF_USDA=44.706
NC_035093.1	27792561	.	T	G	.	.	MAF_INRAE=11.392;MAF_USDA=18.235
NC_035093.1	27792685	.	T	A	.	.	MAF_USDA=3.333
NC_035093.1	27792711	.	A	G	.	.	MAF_INRAE=17.722;MAF_USDA=43.373
NC_035093.1	27792747	.	C	T	.	.	MAF_USDA=3.333
NC_035093.1	27792758	.	C	T	.	.	MAF_INRAE=17.089;MAF_USDA=43.452
NC_035093.1	27792774	.	C	T	.	.	MAF_INRAE=6.962;MAF_USDA=22.917
NC_035093.1	27792776	.	A	G	.	.	MAF_INRAE=17.5;MAF_USDA=44.048
NC_035093.1	27792944	.	A	G	.	.	MAF_USDA=4.918
NC_035093.1	27792993	.	G	T	.	.	MAF_INRAE=5.833;MAF_USDA=1.639
NC_035093.1	27792995	.	A	C	.	.	MAF_INRAE=17.089;MAF_USDA=43.529
NC_035093.1	27793021	.	A	T	.	.	MAF_USDA=1.639
NC_035093.1	27793129	.	T	C	.	.	MAF_INRAE=18.354;MAF_USDA=44.706
NC_035093.1	27793195	.	C	T	.	.	MAF_INRAE=5.263
NC_035093.1	27793215	.	A	G	.	.	MAF_INRAE=13.924;MAF_USDA=30.0
NC_035093.1	27793236	.	C	T	.	.	MAF_USDA=2.459
NC_035093.1	27793269	.	T	C	.	.	MAF_USDA=1.639
NC_035093.1	27793270	.	A	G	.	.	MAF_USDA=1.639
NC_035093.1	27793290	.	C	T	.	.	MAF_USDA=3.279
NC_035093.1	27793312	.	G	A	.	.	MAF_USDA=1.639
NC_035093.1	27793346	.	T	G	.	.	MAF_INRAE=13.291;MAF_USDA=7.377
NC_035093.1	27793365	.	A	T	.	.	MAF_INRAE=5.263
NC_035093.1	27793396	.	G	A	.	.	MAF_USDA=1.639
NC_035093.1	27793412	.	C	A	.	.	MAF_INRAE=17.089;MAF_USDA=40.588
NC_035093.1	27793466	.	G	A	.	.	MAF_INRAE=17.722;MAF_USDA=42.353
NC_035093.1	27793473	.	A	T	.	.	MAF_USDA=1.639
NC_035093.1	27793659	.	C	T	.	.	MAF_USDA=2.459
NC_035093.1	27793680	.	T	A	.	.	MAF_INRAE=5.0;MAF_USDA=4.706
NC_035093.1	27793743	.	C	T	.	.	MAF_USDA=2.353
NC_035093.1	27793886	.	A	C	.	.	MAF_USDA=2.459
NC_035093.1	27794018	.	G	A	.	.	MAF_USDA=3.279
NC_035093.1	27794165	.	T	C	.	.	MAF_USDA=33.333
NC_035093.1	27794213	.	A	C	.	.	MAF_USDA=3.279
NC_035093.1	27794251	.	A	C	.	.	MAF_USDA=2.353
NC_035093.1	27794287	.	T	A	.	.	MAF_USDA=1.639
NC_035093.1	27794312	.	C	T	.	.	MAF_USDA=1.639
NC_035093.1	27794322	.	A	C	.	.	MAF_INRAE=17.089;MAF_USDA=43.529
NC_035093.1	27794356	.	C	G	.	.	MAF_USDA=3.279
NC_035093.1	27794419	.	T	G	.	.	MAF_INRAE=13.924;MAF_USDA=30.0
NC_035093.1	27794433	.	A	C	.	.	MAF_INRAE=13.924;MAF_USDA=29.412
NC_035093.1	27794436	.	C	A	.	.	MAF_INRAE=17.5;MAF_USDA=42.941
NC_035093.1	27794485	.	T	G	.	.	MAF_USDA=8.333
NC_035093.1	27794566	.	G	A	.	.	MAF_USDA=3.279
NC_035093.1	27794585	.	A	T	.	.	MAF_INRAE=14.557;MAF_USDA=40.588
NC_035093.1	27794590	.	T	G	.	.	MAF_USDA=5.738
NC_035093.1	27794639	.	C	A	.	.	MAF_INRAE=12.025;MAF_USDA=24.706
NC_035093.1	27794693	.	A	C	.	.	MAF_INRAE=3.333
NC_035093.1	27794708	.	T	G	.	.	MAF_INRAE=7.5;MAF_USDA=14.118
NC_035093.1	27794733	.	A	C	.	.	MAF_INRAE=2.5
NC_035093.1	27794837	.	T	A	.	.	MAF_USDA=4.706
NC_035093.1	27794839	.	C	A	.	.	MAF_USDA=2.459
NC_035093.1	27794909	.	T	C	.	.	MAF_USDA=1.639
NC_035093.1	27794918	.	G	A	.	.	MAF_INRAE=17.089;MAF_USDA=37.647
NC_035093.1	27794920	.	G	T	.	.	MAF_USDA=1.639
NC_035093.1	27794975	.	C	A	.	.	MAF_INRAE=6.667;MAF_USDA=11.765
NC_035093.1	27795046	.	A	G	.	.	MAF_USDA=3.279
NC_035093.1	27795252	.	G	A	.	.	MAF_INRAE=4.167;MAF_USDA=5.294
NC_035093.1	27795281	.	A	G	.	.	MAF_INRAE=4.167;MAF_USDA=1.639
NC_035093.1	27795282	.	T	G	.	.	MAF_INRAE=4.167;MAF_USDA=5.882
NC_035093.1	27795331	.	A	C	.	.	MAF_INRAE=4.167;MAF_USDA=5.882
NC_035093.1	27795353	.	C	T	.	.	MAF_INRAE=9.167;MAF_USDA=12.353
NC_035093.1	27795387	.	C	A	.	.	MAF_INRAE=17.089;MAF_USDA=13.529
NC_035093.1	27795399	.	G	C	.	.	MAF_USDA=2.5
NC_035093.1	27795400	.	T	A	.	.	MAF_USDA=2.5
NC_035093.1	27795460	.	T	G	.	.	MAF_INRAE=3.333;MAF_USDA=2.459
NC_035093.1	27795490	.	G	T	.	.	MAF_INRAE=4.167;MAF_USDA=1.639
NC_035093.1	27795522	.	T	C	.	.	MAF_INRAE=21.519;MAF_USDA=29.412
NC_035093.1	27795616	.	A	G	.	.	MAF_INRAE=4.167;MAF_USDA=30.588
NC_035093.1	27795625	.	C	G	.	.	MAF_USDA=3.279
NC_035093.1	27795673	.	A	T	.	.	MAF_INRAE=22.152;MAF_USDA=49.412
NC_035093.1	27795682	.	T	G	.	.	MAF_INRAE=4.167;MAF_USDA=30.588
NC_035093.1	27795780	.	T	G	.	.	MAF_INRAE=49.367;MAF_USDA=21.765
NC_035093.1	27795834	.	C	A	.	.	MAF_INRAE=4.167;MAF_USDA=7.059
NC_035093.1	27796077	.	T	G	.	.	MAF_USDA=2.459
NC_035093.1	27796079	.	A	T	.	.	MAF_USDA=2.459
NC_035093.1	27796133	.	G	A	.	.	MAF_INRAE=2.5;MAF_USDA=8.197
NC_035093.1	27796228	.	C	G	.	.	MAF_INRAE=13.924;MAF_USDA=27.049
NC_035093.1	27796245	.	A	G	.	.	MAF_USDA=2.941
NC_035093.1	27796294	.	C	A	.	.	MAF_USDA=5.882
NC_035093.1	27796385	.	G	T	.	.	MAF_INRAE=6.329;MAF_USDA=22.917
NC_035093.1	27796397	.	C	T	.	.	MAF_INRAE=18.987;MAF_USDA=21.176
NC_035093.1	27796418	.	G	A	.	.	MAF_INRAE=22.152;MAF_USDA=48.235
NC_035093.1	27796518	.	G	A	.	.	MAF_USDA=1.639
NC_035093.1	27796709	.	G	A	.	.	MAF_USDA=3.279
NC_035093.1	27796747	.	G	T	.	.	MAF_INRAE=10.127;MAF_USDA=15.574
NC_035093.1	27796780	.	G	T	.	.	MAF_INRAE=22.152;MAF_USDA=48.235
NC_035093.1	27796823	.	T	G	.	.	MAF_INRAE=9.494;MAF_USDA=15.574
NC_035093.1	27796825	.	C	T	.	.	MAF_INRAE=26.667;MAF_USDA=48.824
NC_035093.1	27796866	.	C	T	.	.	MAF_INRAE=10.127;MAF_USDA=13.934
NC_035093.1	27796914	.	T	C	.	.	MAF_INRAE=10.127;MAF_USDA=15.574
NC_035093.1	27796946	.	C	T	.	.	MAF_INRAE=22.785;MAF_USDA=50.0
NC_035093.1	27796976	.	G	T	.	.	MAF_INRAE=2.5
NC_035093.1	27797000	.	G	T	.	.	MAF_USDA=2.459
NC_035093.1	27797015	.	G	A	.	.	MAF_INRAE=2.5;MAF_USDA=8.197
NC_035093.1	27797053	.	T	A	.	.	MAF_INRAE=18.987;MAF_USDA=21.176
NC_035093.1	27797088	.	A	G	.	.	MAF_INRAE=22.152;MAF_USDA=49.412
NC_035093.1	27797114	.	C	T	.	.	MAF_USDA=8.333
NC_035093.1	27797203	.	A	G	.	.	MAF_USDA=5.738
NC_035093.1	27797293	.	C	T	.	.	MAF_INRAE=2.5;MAF_USDA=11.475
NC_035093.1	27797301	.	C	T	.	.	MAF_INRAE=9.494;MAF_USDA=16.393
NC_035093.1	27797383	.	A	G	.	.	MAF_USDA=14.754
NC_035093.1	27797395	.	T	G	.	.	MAF_USDA=2.459
NC_035093.1	27797513	.	C	T	.	.	MAF_INRAE=6.329;MAF_USDA=22.917
NC_035093.1	27797693	.	A	G	.	.	MAF_INRAE=6.962;MAF_USDA=13.115
NC_035093.1	27797705	.	T	C	.	.	MAF_INRAE=9.494;MAF_USDA=17.213
NC_035093.1	27797735	.	G	C	.	.	MAF_INRAE=9.494;MAF_USDA=17.213
NC_035093.1	27797795	.	T	A	.	.	MAF_INRAE=32.911;MAF_USDA=34.706
NC_035093.1	27797804	.	A	G	.	.	MAF_USDA=1.639
NC_035093.1	27797933	.	T	G	.	.	MAF_INRAE=18.987;MAF_USDA=20.0
NC_035093.1	27798041	.	G	T	.	.	MAF_INRAE=4.167;MAF_USDA=31.765
NC_035093.1	27798132	.	A	C	.	.	MAF_USDA=5.882
NC_035093.1	27798233	.	G	A	.	.	MAF_INRAE=43.671;MAF_USDA=12.353
NC_035093.1	27798259	.	C	A	.	.	MAF_USDA=8.333
NC_035093.1	27798289	.	A	G	.	.	MAF_INRAE=22.152;MAF_USDA=45.882
NC_035093.1	27798402	.	A	G	.	.	MAF_INRAE=22.785;MAF_USDA=47.059
NC_035093.1	27798476	.	C	G	.	.	MAF_INRAE=22.152;MAF_USDA=48.235
NC_035093.1	27798574	.	G	A	.	.	MAF_INRAE=22.152;MAF_USDA=48.235
NC_035093.1	27798593	.	C	A	.	.	MAF_INRAE=22.152;MAF_USDA=50.0
NC_035093.1	27798809	.	A	C	.	.	MAF_INRAE=17.089;MAF_USDA=15.882
NC_035093.1	27798816	.	A	C	.	.	MAF_INRAE=6.667
NC_035093.1	27798863	.	G	T	.	.	MAF_USDA=8.333
NC_035093.1	27798943	.	C	T	.	.	MAF_INRAE=43.038;MAF_USDA=14.706
NC_035093.1	27798958	.	G	T	.	.	MAF_USDA=2.459
NC_035093.1	27798961	.	G	A	.	.	MAF_USDA=3.279
NC_035093.1	27798982	.	G	T	.	.	MAF_INRAE=2.5
NC_035093.1	27799016	.	T	G	.	.	MAF_INRAE=22.785;MAF_USDA=49.412
NC_035093.1	27799021	.	C	T	.	.	MAF_USDA=10.417
NC_035093.1	27799046	.	G	T	.	.	MAF_INRAE=12.025;MAF_USDA=19.672
NC_035093.1	27799094	.	C	T	.	.	MAF_INRAE=22.152;MAF_USDA=48.824
NC_035093.1	27799097	.	T	C	.	.	MAF_USDA=18.824
NC_035093.1	27799159	.	C	T	.	.	MAF_USDA=11.765
NC_035093.1	27799250	.	T	G	.	.	MAF_USDA=1.639
NC_035093.1	27799317	.	G	C	.	.	MAF_INRAE=32.278;MAF_USDA=37.647
NC_035093.1	27799342	.	T	A	.	.	MAF_USDA=6.557
NC_035093.1	27799368	.	G	A	.	.	MAF_INRAE=6.667;MAF_USDA=4.167
NC_035093.1	27799395	.	G	T	.	.	MAF_INRAE=6.667;MAF_USDA=15.882
NC_035093.1	27799429	.	C	A	.	.	MAF_INRAE=10.759;MAF_USDA=3.279
NC_035093.1	27799509	.	A	T	.	.	MAF_INRAE=4.167;MAF_USDA=1.639
NC_035093.1	27799666	.	G	T	.	.	MAF_INRAE=22.785;MAF_USDA=48.235
NC_035093.1	27799686	.	T	G	.	.	MAF_USDA=10.656
NC_035093.1	27799696	.	C	A	.	.	MAF_INRAE=17.089;MAF_USDA=47.647
NC_035093.1	27799828	.	T	A	.	.	MAF_INRAE=11.392;MAF_USDA=1.667
NC_035093.1	27799829	.	A	C	.	.	MAF_USDA=8.824
NC_035093.1	27799836	.	A	G	.	.	MAF_INRAE=2.5
NC_035093.1	27799889	.	G	A	.	.	MAF_INRAE=17.722;MAF_USDA=8.197
NC_035093.1	27799898	.	A	C	.	.	MAF_INRAE=12.025;MAF_USDA=10.656
NC_035093.1	27799908	.	A	T	.	.	MAF_INRAE=13.333;MAF_USDA=14.706
NC_035093.1	27799918	.	A	G	.	.	MAF_INRAE=12.025;MAF_USDA=17.213
NC_035093.1	27799938	.	T	C	.	.	MAF_INRAE=13.333;MAF_USDA=14.118
NC_035093.1	27799941	.	A	T	.	.	MAF_USDA=5.738
NC_035093.1	27800055	.	C	T	.	.	MAF_USDA=18.824
NC_035093.1	27800246	.	A	G	.	.	MAF_USDA=14.583
NC_035093.1	27800257	.	A	T	.	.	MAF_USDA=13.043
NC_035093.1	27800259	.	A	T	.	.	MAF_USDA=13.636
NC_035093.1	27800284	.	G	T	.	.	MAF_USDA=14.286
NC_035093.1	27800304	.	G	A	.	.	MAF_USDA=14.286
NC_035093.1	27800366	.	G	A	.	.	MAF_USDA=46.471
NC_035093.1	27800437	.	T	A	.	.	MAF_INRAE=10.526;MAF_USDA=45.882
NC_035093.1	27800517	.	A	C	.	.	MAF_INRAE=25.316;MAF_USDA=43.529
NC_035093.1	27800600	.	A	C	.	.	MAF_INRAE=25.316;MAF_USDA=19.412
NC_035093.1	27800626	.	A	G	.	.	MAF_INRAE=6.962;MAF_USDA=30.588
NC_035093.1	27800653	.	C	T	.	.	MAF_INRAE=26.316;MAF_USDA=7.059
NC_035093.1	27800656	.	T	C	.	.	MAF_USDA=8.333
NC_035093.1	27800689	.	T	A	.	.	MAF_USDA=20.833
NC_035093.1	27800720	.	C	T	.	.	MAF_INRAE=32.278;MAF_USDA=44.706
NC_035093.1	27800734	.	C	T	.	.	MAF_INRAE=32.278;MAF_USDA=36.471
NC_035093.1	27800747	.	A	G	.	.	MAF_USDA=11.475
NC_035093.1	27800787	.	G	T	.	.	MAF_INRAE=15.19;MAF_USDA=43.529
NC_035093.1	27800828	.	G	A	.	.	MAF_INRAE=13.291;MAF_USDA=26.471
NC_035093.1	27800934	.	G	T	.	.	MAF_USDA=6.557
NC_035093.1	27800949	.	A	T	.	.	MAF_USDA=1.639
NC_035093.1	27800991	.	CTTAGAAATTCGCAACATAGGGAAG	CTTAGAAATTCGCAACATAGGGAAT	.	.	MAF_USDA=6.25
NC_035093.1	27801029	.	G	A	.	.	MAF_INRAE=17.089;MAF_USDA=22.619
NC_035093.1	27801043	.	G	A	.	.	MAF_INRAE=22.152;MAF_USDA=42.623
NC_035093.1	27801108	.	T	A	.	.	MAF_INRAE=37.975;MAF_USDA=21.176
NC_035093.1	27801216	.	C	T	.	.	MAF_INRAE=3.333
NC_035093.1	27801221	.	G	T	.	.	MAF_INRAE=2.5;MAF_USDA=6.557
NC_035093.1	27801259	.	T	G	.	.	MAF_USDA=3.279
NC_035093.1	27801293	.	T	C	.	.	MAF_USDA=24.706
NC_035093.1	27801326	.	T	A	.	.	MAF_USDA=4.118
NC_035093.1	27801327	.	A	T	.	.	MAF_USDA=21.311
NC_035093.1	27801334	.	G	T	.	.	MAF_USDA=4.118
NC_035093.1	27801341	.	A	C	.	.	MAF_USDA=4.918
NC_035093.1	27801478	.	T	A	.	.	MAF_INRAE=43.671;MAF_USDA=15.294
NC_035093.1	27801530	.	G	A	.	.	MAF_USDA=22.353
NC_035093.1	27801560	.	C	T	.	.	MAF_USDA=7.377
NC_035093.1	27801594	.	C	A	.	.	MAF_USDA=4.118
NC_035093.1	27801601	.	C	T	.	.	MAF_INRAE=10.833
NC_035093.1	27801602	.	G	C	.	.	MAF_USDA=6.25
NC_035093.1	27801614	.	C	T	.	.	MAF_USDA=4.918
NC_035093.1	27801768	.	T	C	.	.	MAF_USDA=26.23
NC_035093.1	27801866	.	G	T	.	.	MAF_USDA=2.459
NC_035093.1	27801874	.	C	G	.	.	MAF_USDA=4.918
NC_035093.1	27801988	.	A	T	.	.	MAF_USDA=19.672
NC_035093.1	27802024	.	T	G	.	.	MAF_USDA=4.118
NC_035093.1	27802030	.	G	A	.	.	MAF_USDA=5.738
NC_035093.1	27802078	.	G	T	.	.	MAF_USDA=1.639
NC_035093.1	27802208	.	T	C	.	.	MAF_USDA=14.754
NC_035093.1	27802213	.	C	T	.	.	MAF_USDA=19.672
NC_035093.1	27802386	.	G	T	.	.	MAF_USDA=1.176
NC_035093.1	27802389	.	C	G	.	.	MAF_INRAE=4.167;MAF_USDA=4.706
NC_035093.1	27802446	.	C	T	.	.	MAF_USDA=5.738
NC_035093.1	27802553	.	G	C	.	.	MAF_USDA=21.176
NC_035093.1	27802580	.	G	A	.	.	MAF_USDA=3.529
NC_035093.1	27802605	.	G	A	.	.	MAF_USDA=19.672
NC_035093.1	27802653	.	C	T	.	.	MAF_USDA=2.459
NC_035093.1	27802857	.	A	C	.	.	MAF_USDA=4.918
NC_035093.1	27802858	.	C	T	.	.	MAF_USDA=5.738
NC_035093.1	27802903	.	A	G	.	.	MAF_USDA=1.639
NC_035093.1	27802969	.	C	T	.	.	MAF_USDA=1.639
NC_035093.1	27803096	.	T	A	.	.	MAF_USDA=16.667
NC_035093.1	27803129	.	C	T	.	.	MAF_USDA=4.918
NC_035093.1	27803137	.	A	T	.	.	MAF_INRAE=26.582;MAF_USDA=48.235
NC_035093.1	27803177	.	T	G	.	.	MAF_USDA=30.328
NC_035093.1	27803178	.	T	C	.	.	MAF_USDA=30.328
NC_035093.1	27803217	.	G	A	.	.	MAF_INRAE=10.759;MAF_USDA=4.918
NC_035093.1	27803312	.	G	A	.	.	MAF_USDA=16.393
NC_035093.1	27803333	.	G	C	.	.	MAF_USDA=27.869
NC_035093.1	27803369	.	G	T	.	.	MAF_USDA=27.049
NC_035093.1	27803371	.	T	G	.	.	MAF_USDA=4.918
NC_035093.1	27803400	.	A	T	.	.	MAF_USDA=8.333
NC_035093.1	27803431	.	G	A	.	.	MAF_USDA=22.131
NC_035093.1	27803679	.	A	C	.	.	MAF_USDA=26.667
NC_035093.1	27803704	.	A	T	.	.	MAF_USDA=4.918
NC_035093.1	27803705	.	C	T	.	.	MAF_USDA=4.918
NC_035093.1	27803712	.	T	C	.	.	MAF_USDA=16.393
NC_035093.1	27803783	.	C	G	.	.	MAF_USDA=2.353
NC_035093.1	27803801	.	T	C	.	.	MAF_USDA=3.279
NC_035093.1	27803803	.	T	C	.	.	MAF_USDA=4.098
NC_035093.1	27803847	.	A	T	.	.	MAF_USDA=2.353
NC_035093.1	27803973	.	G	T	.	.	MAF_USDA=1.639
NC_035093.1	27804181	.	G	T	.	.	MAF_USDA=3.279
NC_035093.1	27804233	.	A	G	.	.	MAF_USDA=1.639
NC_035093.1	27804238	.	G	T	.	.	MAF_USDA=5.738
NC_035093.1	27804245	.	T	C	.	.	MAF_USDA=7.377
NC_035093.1	27804248	.	A	C	.	.	MAF_USDA=3.529
NC_035093.1	27804276	.	T	G	.	.	MAF_USDA=5.738
NC_035093.1	27804333	.	G	A	.	.	MAF_INRAE=10.759;MAF_USDA=5.738
NC_035093.1	27804345	.	G	T	.	.	MAF_USDA=1.639
NC_035093.1	27804348	.	C	G	.	.	MAF_USDA=4.918
NC_035093.1	27804351	.	G	A	.	.	MAF_USDA=4.918
NC_035093.1	27804397	.	G	A	.	.	MAF_USDA=2.459
NC_035093.1	27804423	.	A	G	.	.	MAF_USDA=2.459
NC_035093.1	27804424	.	G	C	.	.	MAF_USDA=2.459
NC_035093.1	27804473	.	A	T	.	.	MAF_INRAE=2.5;MAF_USDA=6.557
NC_035093.1	27804552	.	A	G	.	.	MAF_USDA=2.353
NC_035093.1	27804582	.	C	T	.	.	MAF_USDA=17.213
NC_035093.1	27804609	.	A	G	.	.	MAF_USDA=17.213
NC_035093.1	27804725	.	T	A	.	.	MAF_INRAE=7.5
NC_035093.1	27804820	.	A	G	.	.	MAF_USDA=27.049
NC_035093.1	27804824	.	G	A	.	.	MAF_USDA=1.639
NC_035093.1	27804894	.	T	A	.	.	MAF_USDA=3.529
NC_035093.1	27804905	.	T	G	.	.	MAF_INRAE=10.759;MAF_USDA=2.459
NC_035093.1	27805062	.	A	C	.	.	MAF_USDA=5.738
NC_035093.1	27805063	.	G	C	.	.	MAF_USDA=2.459
NC_035093.1	27805064	.	C	A	.	.	MAF_USDA=23.77
NC_035093.1	27805087	.	T	A	.	.	MAF_INRAE=28.481;MAF_USDA=35.882
NC_035093.1	27805100	.	T	G	.	.	MAF_INRAE=2.5
NC_035093.1	27805103	.	T	A	.	.	MAF_INRAE=41.139;MAF_USDA=37.5
NC_035093.1	27805181	.	A	T	.	.	MAF_INRAE=6.329;MAF_USDA=22.917
NC_035093.1	27805199	.	G	T	.	.	MAF_INRAE=2.5;MAF_USDA=2.459
NC_035093.1	27805408	.	T	C	.	.	MAF_INRAE=10.759;MAF_USDA=5.738
NC_035093.1	27805468	.	G	A	.	.	MAF_USDA=2.459
NC_035093.1	27805494	.	G	A	.	.	MAF_INRAE=10.759;MAF_USDA=2.459
NC_035093.1	27805540	.	C	A	.	.	MAF_INRAE=15.19;MAF_USDA=8.197
NC_035093.1	27805555	.	C	T	.	.	MAF_USDA=3.279
NC_035093.1	27805556	.	T	G	.	.	MAF_USDA=3.279
NC_035093.1	27805560	.	A	C	.	.	MAF_INRAE=17.089;MAF_USDA=12.295
NC_035093.1	27805656	.	T	A	.	.	MAF_USDA=2.941
NC_035093.1	27805674	.	C	A	.	.	MAF_INRAE=45.57;MAF_USDA=26.471
NC_035093.1	27805798	.	G	A	.	.	MAF_INRAE=15.19;MAF_USDA=9.016
NC_035093.1	27805853	.	T	G	.	.	MAF_INRAE=25.316;MAF_USDA=22.353
NC_035093.1	27805883	.	A	G	.	.	MAF_INRAE=2.5;MAF_USDA=11.176
NC_035093.1	27805927	.	G	T	.	.	MAF_INRAE=10.759;MAF_USDA=12.295
NC_035093.1	27805933	.	C	A	.	.	MAF_USDA=4.706
NC_035093.1	27805954	.	A	G	.	.	MAF_USDA=4.918
NC_035093.1	27806092	.	G	C	.	.	MAF_USDA=2.353
NC_035093.1	27806156	.	T	A	.	.	MAF_USDA=2.459
NC_035093.1	27806157	.	T	C	.	.	MAF_INRAE=12.658;MAF_USDA=18.033
NC_035093.1	27806238	.	G	A	.	.	MAF_INRAE=25.316;MAF_USDA=28.235
NC_035093.1	27806272	.	C	A	.	.	MAF_INRAE=15.0;MAF_USDA=13.095
NC_035093.1	27806280	.	C	G	.	.	MAF_INRAE=25.316;MAF_USDA=25.595
NC_035093.1	27806349	.	T	C	.	.	MAF_INRAE=31.013;MAF_USDA=49.405
NC_035093.1	27806548	.	A	G	.	.	MAF_INRAE=34.177;MAF_USDA=38.235
NC_035093.1	27806573	.	G	A	.	.	MAF_INRAE=43.671;MAF_USDA=24.118
NC_035093.1	27806625	.	C	T	.	.	MAF_INRAE=30.38;MAF_USDA=47.647
NC_035093.1	27806696	.	G	C	.	.	MAF_INRAE=15.19;MAF_USDA=8.197
NC_035093.1	27806792	.	C	T	.	.	MAF_USDA=2.353
NC_035093.1	27807020	.	T	G	.	.	MAF_INRAE=34.177;MAF_USDA=48.824
NC_035093.1	27807036	.	T	A	.	.	MAF_USDA=4.918
NC_035093.1	27807076	.	A	G	.	.	MAF_INRAE=12.658;MAF_USDA=18.033
NC_035093.1	27807147	.	G	A	.	.	MAF_INRAE=6.962;MAF_USDA=11.765
NC_035093.1	27807163	.	T	C	.	.	MAF_USDA=2.459
NC_035093.1	27807254	.	C	A	.	.	MAF_INRAE=43.671;MAF_USDA=12.941
NC_035093.1	27807466	.	G	A	.	.	MAF_USDA=3.279
NC_035093.1	27807579	.	G	A	.	.	MAF_INRAE=6.962;MAF_USDA=14.706
NC_035093.1	27807611	.	A	G	.	.	MAF_INRAE=6.962;MAF_USDA=14.706
NC_035093.1	27807667	.	A	T	.	.	MAF_INRAE=6.962;MAF_USDA=10.588
NC_035093.1	27807843	.	T	A	.	.	MAF_USDA=5.0
NC_035093.1	27808972	.	T	C	.	.	MAF_INRAE=21.053
NC_035093.1	27808973	.	A	C	.	.	MAF_USDA=33.333
NC_035093.1	27809071	.	C	A	.	.	MAF_USDA=1.639
NC_035093.1	27809089	.	C	T	.	.	MAF_INRAE=2.5
NC_035093.1	27809114	.	C	G	.	.	MAF_INRAE=31.013;MAF_USDA=36.471
NC_035093.1	27809155	.	G	A	.	.	MAF_INRAE=2.5;MAF_USDA=2.459
NC_035093.1	27809762	.	A	T	.	.	MAF_USDA=5.882
NC_035093.1	27809826	.	C	T	.	.	MAF_INRAE=6.962;MAF_USDA=10.656
NC_035093.1	27809830	.	A	T	.	.	MAF_INRAE=29.167;MAF_USDA=48.235
NC_035093.1	27809869	.	A	C	.	.	MAF_INRAE=31.013;MAF_USDA=44.706
NC_035093.1	27809904	.	C	A	.	.	MAF_INRAE=30.38;MAF_USDA=44.706
NC_035093.1	27810021	.	A	G	.	.	MAF_USDA=6.557
NC_035093.1	27810058	.	C	T	.	.	MAF_USDA=8.333
NC_035093.1	27810079	.	A	T	.	.	MAF_INRAE=31.013;MAF_USDA=49.412
NC_035093.1	27810087	.	C	A	.	.	MAF_INRAE=31.013;MAF_USDA=49.412
NC_035093.1	27810093	.	A	C	.	.	MAF_INRAE=31.013;MAF_USDA=49.412
NC_035093.1	27810096	.	T	A	.	.	MAF_INRAE=8.333;MAF_USDA=8.235
NC_035093.1	27810113	.	C	T	.	.	MAF_USDA=1.639
NC_035093.1	27810237	.	T	C	.	.	MAF_USDA=4.167
NC_035093.1	27810293	.	G	C	.	.	MAF_INRAE=15.19;MAF_USDA=8.197
NC_035093.1	27810299	.	G	A	.	.	MAF_USDA=3.279
NC_035093.1	27810355	.	T	C	.	.	MAF_USDA=2.459
NC_035093.1	27810429	.	T	A	.	.	MAF_INRAE=29.747;MAF_USDA=45.882
NC_035093.1	27810459	.	G	T	.	.	MAF_USDA=3.279
NC_035093.1	27810473	.	A	C	.	.	MAF_INRAE=31.013;MAF_USDA=46.471
NC_035093.1	27810508	.	T	C	.	.	MAF_INRAE=30.38;MAF_USDA=48.235
NC_035093.1	27810535	.	A	G	.	.	MAF_USDA=1.639
NC_035093.1	27810556	.	T	A	.	.	MAF_INRAE=3.333;MAF_USDA=10.0
NC_035093.1	27810609	.	T	A	.	.	MAF_USDA=4.918
NC_035093.1	27810623	.	C	T	.	.	MAF_INRAE=31.646;MAF_USDA=49.412
NC_035093.1	27810664	.	A	C	.	.	MAF_INRAE=6.962;MAF_USDA=10.656
NC_035093.1	27810695	.	G	A	.	.	MAF_USDA=3.279
NC_035093.1	27810702	.	T	C	.	.	MAF_INRAE=36.842;MAF_USDA=48.824
NC_035093.1	27810703	.	G	T	.	.	MAF_USDA=2.459
NC_035093.1	27810714	.	G	A	.	.	MAF_INRAE=36.842;MAF_USDA=47.541
NC_035093.1	27810730	.	T	C	.	.	MAF_INRAE=30.38;MAF_USDA=48.235
NC_035093.1	27810843	.	G	A	.	.	MAF_INRAE=36.842;MAF_USDA=48.235
NC_035093.1	27810852	.	A	T	.	.	MAF_INRAE=36.842;MAF_USDA=48.824
NC_035093.1	27810860	.	T	G	.	.	MAF_INRAE=36.842;MAF_USDA=48.824
NC_035093.1	27810952	.	G	A	.	.	MAF_INRAE=30.38;MAF_USDA=48.235
NC_035093.1	27811091	.	A	G	.	.	MAF_INRAE=30.38;MAF_USDA=47.647
NC_035093.1	27811136	.	G	A	.	.	MAF_USDA=27.083
NC_035093.1	27811152	.	A	T	.	.	MAF_USDA=10.0
NC_035093.1	27811163	.	G	A	.	.	MAF_INRAE=31.013;MAF_USDA=44.118
NC_035093.1	27811282	.	G	T	.	.	MAF_INRAE=31.013;MAF_USDA=47.647
NC_035093.1	27811385	.	T	G	.	.	MAF_INRAE=30.38;MAF_USDA=47.647
NC_035093.1	27811386	.	C	T	.	.	MAF_INRAE=10.759;MAF_USDA=4.098
NC_035093.1	27811405	.	G	T	.	.	MAF_INRAE=30.38;MAF_USDA=48.235
NC_035093.1	27811406	.	G	C	.	.	MAF_INRAE=28.333;MAF_USDA=48.235
NC_035093.1	27811470	.	A	T	.	.	MAF_USDA=39.583
NC_035093.1	27811471	.	G	T	.	.	MAF_USDA=39.583
NC_035093.1	27811481	.	C	A	.	.	MAF_USDA=3.529
NC_035093.1	27811490	.	T	C	.	.	MAF_INRAE=24.051;MAF_USDA=34.706
NC_035093.1	27811593	.	C	A	.	.	MAF_INRAE=31.013;MAF_USDA=50.0
NC_035093.1	27811630	.	G	A	.	.	MAF_INRAE=10.759
NC_035093.1	27811669	.	G	T	.	.	MAF_INRAE=30.0
NC_035093.1	27811679	.	C	A	.	.	MAF_USDA=1.639
NC_035093.1	27811685	.	C	A	.	.	MAF_INRAE=30.0;MAF_USDA=47.647
NC_035093.1	27812014	.	G	T	.	.	MAF_USDA=2.941
NC_035093.1	27812108	.	C	T	.	.	MAF_INRAE=3.333
NC_035093.1	27812260	.	A	T	.	.	MAF_INRAE=6.329;MAF_USDA=17.857
NC_035093.1	27812275	.	A	T	.	.	MAF_USDA=8.333
NC_035093.1	27812279	.	T	A	.	.	MAF_USDA=2.5
NC_035093.1	27812312	.	C	T	.	.	MAF_INRAE=6.329;MAF_USDA=18.235
NC_035093.1	27812324	.	T	A	.	.	MAF_USDA=4.098
NC_035093.1	27812388	.	T	C	.	.	MAF_INRAE=40.506;MAF_USDA=29.412
NC_035093.1	27812403	.	T	A	.	.	MAF_USDA=9.412
NC_035093.1	27812466	.	T	C	.	.	MAF_INRAE=15.823;MAF_USDA=8.824
NC_035093.1	27812555	.	A	T	.	.	MAF_INRAE=6.329;MAF_USDA=22.917
NC_035093.1	27812586	.	G	C	.	.	MAF_USDA=8.333
NC_035093.1	27812611	.	A	G	.	.	MAF_INRAE=40.506;MAF_USDA=27.059
NC_035093.1	27812724	.	C	T	.	.	MAF_INRAE=6.329;MAF_USDA=17.059
NC_035093.1	27812786	.	G	A	.	.	MAF_INRAE=36.076;MAF_USDA=30.0
NC_035093.1	27812790	.	T	C	.	.	MAF_INRAE=4.167;MAF_USDA=2.459
NC_035093.1	27813141	.	C	A	.	.	MAF_INRAE=15.19;MAF_USDA=8.197
NC_035093.1	27813294	.	T	C	.	.	MAF_INRAE=15.823;MAF_USDA=5.294
NC_035093.1	27813410	.	G	T	.	.	MAF_USDA=4.098
NC_035093.1	27813594	.	T	G	.	.	MAF_INRAE=7.5;MAF_USDA=7.059
NC_035093.1	27813658	.	A	G	.	.	MAF_INRAE=43.671;MAF_USDA=24.706
NC_035093.1	27813708	.	C	A	.	.	MAF_INRAE=4.167;MAF_USDA=1.639
NC_035093.1	27813761	.	G	T	.	.	MAF_INRAE=21.519;MAF_USDA=34.426
NC_035093.1	27814032	.	A	C	.	.	MAF_USDA=4.167
NC_035093.1	27814061	.	G	C	.	.	MAF_USDA=1.639
NC_035093.1	27814190	.	G	A	.	.	MAF_USDA=4.118
NC_035093.1	27814234	.	C	A	.	.	MAF_USDA=2.083
NC_035093.1	27814259	.	G	C	.	.	MAF_USDA=2.353
NC_035093.1	27814265	.	T	G	.	.	MAF_INRAE=21.519;MAF_USDA=31.967
NC_035093.1	27814310	.	C	G	.	.	MAF_INRAE=26.582;MAF_USDA=38.824
NC_035093.1	27814366	.	T	C	.	.	MAF_USDA=1.639
NC_035093.1	27814372	.	C	T	.	.	MAF_INRAE=2.5;MAF_USDA=2.459
NC_035093.1	27814399	.	T	A	.	.	MAF_INRAE=2.5;MAF_USDA=4.098
NC_035093.1	27814401	.	A	G	.	.	MAF_INRAE=2.5;MAF_USDA=4.098
NC_035093.1	27814434	.	G	A	.	.	MAF_INRAE=43.671;MAF_USDA=12.353
NC_035093.1	27814472	.	T	C	.	.	MAF_INRAE=5.263
NC_035093.1	27814507	.	G	C	.	.	MAF_INRAE=30.38;MAF_USDA=44.706
NC_035093.1	27814521	.	G	A	.	.	MAF_INRAE=48.101;MAF_USDA=23.529
NC_035093.1	27814524	.	T	G	.	.	MAF_INRAE=2.5;MAF_USDA=4.098
NC_035093.1	27814608	.	A	G	.	.	MAF_INRAE=45.57;MAF_USDA=34.118
NC_035093.1	27814626	.	A	G	.	.	MAF_USDA=5.882
NC_035093.1	27814825	.	T	C	.	.	MAF_INRAE=46.203;MAF_USDA=41.176
NC_035093.1	27814863	.	G	A	.	.	MAF_INRAE=46.203;MAF_USDA=35.294
NC_035093.1	27814920	.	A	T	.	.	MAF_USDA=1.639
NC_035093.1	27814931	.	C	G	.	.	MAF_INRAE=7.5
NC_035093.1	27814949	.	T	G	.	.	MAF_INRAE=7.5;MAF_USDA=12.295
NC_035093.1	27815041	.	G	C	.	.	MAF_INRAE=47.468;MAF_USDA=15.574
NC_035093.1	27815072	.	C	T	.	.	MAF_INRAE=2.5;MAF_USDA=4.098
NC_035093.1	27815092	.	A	G	.	.	MAF_USDA=3.279
NC_035093.1	27815144	.	A	C	.	.	MAF_INRAE=48.101;MAF_USDA=22.941
NC_035093.1	27815264	.	A	G	.	.	MAF_INRAE=46.203;MAF_USDA=35.882
NC_035093.1	27815268	.	A	T	.	.	MAF_INRAE=7.5;MAF_USDA=12.941
NC_035093.1	27815278	.	A	C	.	.	MAF_INRAE=48.101;MAF_USDA=23.529
NC_035093.1	27815281	.	G	T	.	.	MAF_INRAE=50.0;MAF_USDA=23.529
NC_035093.1	27815319	.	A	G	.	.	MAF_USDA=1.639
NC_035093.1	27815322	.	T	C	.	.	MAF_INRAE=46.835;MAF_USDA=35.882
NC_035093.1	27815436	.	G	A	.	.	MAF_USDA=1.765
NC_035093.1	27815457	.	G	A	.	.	MAF_INRAE=43.671;MAF_USDA=11.176
NC_035093.1	27815504	.	T	A	.	.	MAF_INRAE=2.5;MAF_USDA=4.098
NC_035093.1	27815512	.	T	G	.	.	MAF_USDA=1.639
NC_035093.1	27815514	.	A	T	.	.	MAF_INRAE=2.5;MAF_USDA=2.459
NC_035093.1	27815527	.	G	A	.	.	MAF_USDA=3.279
NC_035093.1	27815549	.	G	T	.	.	MAF_INRAE=7.5;MAF_USDA=12.353
NC_035093.1	27815604	.	G	T	.	.	MAF_USDA=1.639
NC_035093.1	27815671	.	C	T	.	.	MAF_USDA=22.353
NC_035093.1	27815673	.	T	C	.	.	MAF_USDA=1.639
NC_035093.1	27815674	.	G	C	.	.	MAF_USDA=3.279
NC_035093.1	27815688	.	T	G	.	.	MAF_INRAE=48.101;MAF_USDA=23.529
NC_035093.1	27815694	.	G	A	.	.	MAF_INRAE=42.105;MAF_USDA=23.529
NC_035093.1	27815713	.	A	G	.	.	MAF_USDA=2.459
NC_035093.1	27815722	.	T	A	.	.	MAF_INRAE=48.101;MAF_USDA=24.706
NC_035093.1	27815734	.	G	A	.	.	MAF_USDA=8.333
NC_035093.1	27815741	.	C	T	.	.	MAF_INRAE=7.5;MAF_USDA=12.941
NC_035093.1	27815802	.	A	T	.	.	MAF_INRAE=46.203;MAF_USDA=35.294
NC_035093.1	27815821	.	T	A	.	.	MAF_USDA=1.765
NC_035093.1	27815952	.	A	G	.	.	MAF_INRAE=46.203;MAF_USDA=35.882
NC_035093.1	27815965	.	G	A	.	.	MAF_USDA=3.279
NC_035093.1	27816024	.	T	C	.	.	MAF_INRAE=21.519;MAF_USDA=33.607
NC_035093.1	27816145	.	G	A	.	.	MAF_USDA=1.639
NC_035093.1	27816152	.	T	A	.	.	MAF_INRAE=6.667;MAF_USDA=7.059
NC_035093.1	27816197	.	G	A	.	.	MAF_INRAE=30.38;MAF_USDA=44.706
NC_035093.1	27816338	.	A	G	.	.	MAF_INRAE=48.734;MAF_USDA=23.529
NC_035093.1	27816426	.	C	T	.	.	MAF_INRAE=48.101;MAF_USDA=22.941
NC_035093.1	27816450	.	T	C	.	.	MAF_INRAE=46.203;MAF_USDA=33.529
NC_035093.1	27816492	.	C	A	.	.	MAF_USDA=4.167
NC_035093.1	27816529	.	G	C	.	.	MAF_USDA=3.279
NC_035093.1	27816537	.	A	T	.	.	MAF_USDA=4.167
NC_035093.1	27816541	.	C	A	.	.	MAF_INRAE=4.167;MAF_USDA=2.459
NC_035093.1	27816583	.	C	T	.	.	MAF_INRAE=10.759;MAF_USDA=2.459
NC_035093.1	27816600	.	A	T	.	.	MAF_INRAE=43.038;MAF_USDA=15.294
NC_035093.1	27816615	.	G	A	.	.	MAF_USDA=1.639
NC_035093.1	27816616	.	G	A	.	.	MAF_INRAE=7.5;MAF_USDA=10.588
NC_035093.1	27816653	.	T	C	.	.	MAF_INRAE=7.5;MAF_USDA=9.412
NC_035093.1	27816824	.	A	C	.	.	MAF_USDA=4.918
NC_035093.1	27817204	.	G	A	.	.	MAF_INRAE=48.101;MAF_USDA=24.118
NC_035093.1	27817208	.	G	A	.	.	MAF_USDA=5.882
NC_035093.1	27817392	.	C	T	.	.	MAF_INRAE=43.671;MAF_USDA=11.765
NC_035093.1	27817407	.	C	T	.	.	MAF_INRAE=48.101;MAF_USDA=23.529
NC_035093.1	27817464	.	C	T	.	.	MAF_INRAE=6.667;MAF_USDA=12.353
NC_035093.1	27817572	.	T	G	.	.	MAF_INRAE=46.203;MAF_USDA=34.118
NC_035093.1	27817592	.	C	T	.	.	MAF_USDA=1.639
NC_035093.1	27817714	.	C	A	.	.	MAF_INRAE=46.203;MAF_USDA=34.118
NC_035093.1	27817715	.	A	T	.	.	MAF_INRAE=42.5;MAF_USDA=34.118
NC_035093.1	27817857	.	G	C	.	.	MAF_USDA=8.824
NC_035093.1	27817871	.	C	T	.	.	MAF_INRAE=22.785;MAF_USDA=48.824
NC_035093.1	27817933	.	G	A	.	.	MAF_USDA=3.529
NC_035093.1	27818172	.	T	G	.	.	MAF_INRAE=46.203;MAF_USDA=45.833
NC_035093.1	27818242	.	A	T	.	.	MAF_INRAE=48.101;MAF_USDA=22.353
NC_035093.1	27818244	.	T	G	.	.	MAF_INRAE=28.481;MAF_USDA=44.706
NC_035093.1	27818247	.	C	A	.	.	MAF_INRAE=24.167;MAF_USDA=21.765
NC_035093.1	27818316	.	C	T	.	.	MAF_USDA=8.333
NC_035093.1	27818395	.	C	T	.	.	MAF_INRAE=5.063;MAF_USDA=22.917
NC_035093.1	27818414	.	C	T	.	.	MAF_USDA=4.706
NC_035093.1	27818843	.	C	A	.	.	MAF_INRAE=6.329;MAF_USDA=34.706
NC_035093.1	27818941	.	G	T	.	.	MAF_USDA=3.333
NC_035093.1	27820537	.	T	G	.	.	MAF_USDA=3.279
NC_035093.1	27820606	.	A	C	.	.	MAF_INRAE=5.0;MAF_USDA=4.167
NC_035093.1	27820617	.	C	T	.	.	MAF_INRAE=9.167
NC_035093.1	27820641	.	A	G	.	.	MAF_USDA=1.639
NC_035093.1	27820674	.	C	T	.	.	MAF_INRAE=28.333
NC_035093.1	27820676	.	A	G	.	.	MAF_USDA=4.167
NC_035093.1	27820808	.	C	T	.	.	MAF_USDA=10.656
NC_035093.1	27820842	.	T	C	.	.	MAF_USDA=4.167
NC_035093.1	27820915	.	C	T	.	.	MAF_INRAE=10.833;MAF_USDA=14.754
NC_035093.1	27820936	.	C	T	.	.	MAF_INRAE=3.797;MAF_USDA=22.917
NC_035093.1	27821189	.	G	T	.	.	MAF_USDA=1.639
NC_035093.1	27821253	.	A	T	.	.	MAF_INRAE=2.5
NC_035093.1	27821270	.	C	T	.	.	MAF_INRAE=6.329;MAF_USDA=22.917
NC_035093.1	27821280	.	T	G	.	.	MAF_INRAE=20.253;MAF_USDA=25.882
NC_035093.1	27821292	.	G	T	.	.	MAF_INRAE=3.333
NC_035093.1	27821319	.	G	T	.	.	MAF_INRAE=14.557;MAF_USDA=13.115
NC_035093.1	27821346	.	G	T	.	.	MAF_INRAE=10.833;MAF_USDA=13.934
NC_035093.1	27821379	.	C	T	.	.	MAF_USDA=4.918
NC_035093.1	27821382	.	G	A	.	.	MAF_INRAE=43.671;MAF_USDA=22.941
NC_035093.1	27821422	.	T	C	.	.	MAF_USDA=4.918
NC_035093.1	27821452	.	G	A	.	.	MAF_USDA=1.639
NC_035093.1	27821517	.	G	A	.	.	MAF_USDA=1.639
NC_035093.1	27821568	.	G	C	.	.	MAF_INRAE=10.833;MAF_USDA=13.934
NC_035093.1	27821610	.	C	T	.	.	MAF_USDA=3.529
NC_035093.1	27821661	.	A	T	.	.	MAF_INRAE=2.5
NC_035093.1	27821808	.	T	A	.	.	MAF_USDA=8.333
NC_035093.1	27821829	.	C	A	.	.	MAF_USDA=3.279
NC_035093.1	27821966	.	C	T	.	.	MAF_USDA=4.918
NC_035093.1	27821977	.	G	T	.	.	MAF_USDA=6.557
NC_035093.1	27821987	.	C	T	.	.	MAF_USDA=6.557
NC_035093.1	27822270	.	C	T	.	.	MAF_INRAE=10.833;MAF_USDA=14.754
NC_035093.1	27822299	.	G	A	.	.	MAF_USDA=8.333
NC_035093.1	27822329	.	A	C	.	.	MAF_USDA=4.118
NC_035093.1	27822387	.	G	C	.	.	MAF_USDA=1.639
NC_035093.1	27822462	.	C	T	.	.	MAF_INRAE=10.833;MAF_USDA=14.754
NC_035093.1	27822580	.	G	A	.	.	MAF_INRAE=11.667;MAF_USDA=14.754
NC_035093.1	27822706	.	A	G	.	.	MAF_INRAE=10.127;MAF_USDA=8.197
NC_035093.1	27822714	.	G	A	.	.	MAF_USDA=9.016
NC_035093.1	27822821	.	C	T	.	.	MAF_USDA=3.279
NC_035093.1	27822855	.	T	A	.	.	MAF_INRAE=4.167;MAF_USDA=1.639
NC_035093.1	27822898	.	A	G	.	.	MAF_INRAE=10.833;MAF_USDA=16.393
NC_035093.1	27822916	.	C	T	.	.	MAF_USDA=4.918
NC_035093.1	27823077	.	C	T	.	.	MAF_USDA=3.279
NC_035093.1	27823166	.	G	T	.	.	MAF_USDA=3.279
NC_035093.1	27823182	.	C	T	.	.	MAF_USDA=3.279
NC_035093.1	27823194	.	T	A	.	.	MAF_USDA=4.167
NC_035093.1	27823195	.	C	T	.	.	MAF_INRAE=19.62;MAF_USDA=27.647
NC_035093.1	27823199	.	C	T	.	.	MAF_USDA=1.765
NC_035093.1	27823297	.	C	G	.	.	MAF_USDA=5.738
NC_035093.1	27823555	.	A	T	.	.	MAF_INRAE=4.167;MAF_USDA=3.529
NC_035093.1	27823615	.	G	T	.	.	MAF_INRAE=3.333
NC_035093.1	27823702	.	A	G	.	.	MAF_USDA=1.639
NC_035093.1	27823808	.	T	C	.	.	MAF_USDA=1.639
NC_035093.1	27823922	.	G	C	.	.	MAF_INRAE=19.62;MAF_USDA=25.294
NC_035093.1	27823929	.	G	T	.	.	MAF_INRAE=10.759;MAF_USDA=2.459
NC_035093.1	27824122	.	C	A	.	.	MAF_INRAE=10.833;MAF_USDA=14.754
NC_035093.1	27824233	.	G	A	.	.	MAF_INRAE=43.671;MAF_USDA=22.353
NC_035093.1	27824268	.	C	T	.	.	MAF_USDA=8.333
NC_035093.1	27824287	.	C	A	.	.	MAF_INRAE=2.5;MAF_USDA=7.059
NC_035093.1	27824551	.	T	G	.	.	MAF_INRAE=10.833;MAF_USDA=13.934
NC_035093.1	27824770	.	G	A	.	.	MAF_INRAE=6.329;MAF_USDA=22.917
NC_035093.1	27825045	.	T	G	.	.	MAF_USDA=3.279
NC_035093.1	27825063	.	C	T	.	.	MAF_USDA=6.25
NC_035093.1	27825068	.	C	T	.	.	MAF_INRAE=28.481;MAF_USDA=37.059
NC_035093.1	27825074	.	G	A	.	.	MAF_USDA=2.459
NC_035093.1	27825098	.	A	G	.	.	MAF_INRAE=19.62;MAF_USDA=25.294
NC_035093.1	27825124	.	C	A	.	.	MAF_USDA=1.639
NC_035093.1	27825162	.	C	A	.	.	MAF_USDA=1.639
NC_035093.1	27825311	.	T	C	.	.	MAF_INRAE=10.0;MAF_USDA=18.033
NC_035093.1	27825373	.	C	A	.	.	MAF_INRAE=29.114;MAF_USDA=38.235
NC_035093.1	27825383	.	T	C	.	.	MAF_USDA=1.639
NC_035093.1	27825504	.	A	G	.	.	MAF_USDA=2.459
NC_035093.1	27825551	.	C	T	.	.	MAF_USDA=4.098
NC_035093.1	27825699	.	C	T	.	.	MAF_USDA=1.639
NC_035093.1	27825931	.	G	T	.	.	MAF_USDA=3.279
NC_035093.1	27826043	.	A	C	.	.	MAF_INRAE=10.833;MAF_USDA=13.934
NC_035093.1	27826048	.	G	T	.	.	MAF_INRAE=10.833;MAF_USDA=18.852
NC_035093.1	27826051	.	T	C	.	.	MAF_INRAE=10.833;MAF_USDA=13.115
NC_035093.1	27826067	.	G	A	.	.	MAF_INRAE=10.0;MAF_USDA=10.656
NC_035093.1	27826111	.	T	C	.	.	MAF_USDA=1.639
NC_035093.1	27826139	.	A	G	.	.	MAF_USDA=4.918
NC_035093.1	27826149	.	A	G	.	.	MAF_USDA=18.824
NC_035093.1	27826200	.	G	T	.	.	MAF_USDA=1.639
NC_035093.1	27826253	.	A	G	.	.	MAF_USDA=3.279
NC_035093.1	27826271	.	C	T	.	.	MAF_INRAE=10.833
NC_035093.1	27826283	.	A	G	.	.	MAF_USDA=8.197
NC_035093.1	27826299	.	T	C	.	.	MAF_INRAE=4.167;MAF_USDA=8.197
NC_035093.1	27826353	.	A	G	.	.	MAF_USDA=9.016
NC_035093.1	27826366	.	G	T	.	.	MAF_INRAE=4.167
NC_035093.1	27826384	.	A	G	.	.	MAF_INRAE=5.063;MAF_USDA=20.833
NC_035093.1	27826454	.	G	A	.	.	MAF_INRAE=2.5
NC_035093.1	27826459	.	A	G	.	.	MAF_INRAE=2.5
NC_035093.1	27826501	.	T	G	.	.	MAF_INRAE=6.667
NC_035093.1	27826596	.	C	T	.	.	MAF_USDA=12.295
NC_035093.1	27826675	.	A	T	.	.	MAF_INRAE=30.38;MAF_USDA=42.941
NC_035093.1	27826677	.	C	A	.	.	MAF_INRAE=32.5;MAF_USDA=42.941
NC_035093.1	27826699	.	C	T	.	.	MAF_INRAE=20.886;MAF_USDA=34.118
NC_035093.1	27826702	.	C	G	.	.	MAF_INRAE=21.667;MAF_USDA=34.118
NC_035093.1	27826743	.	G	T	.	.	MAF_USDA=2.5
NC_035093.1	27826889	.	A	G	.	.	MAF_INRAE=17.722;MAF_USDA=13.934
NC_035093.1	27826914	.	C	A	.	.	MAF_USDA=1.639
NC_035093.1	27826919	.	C	T	.	.	MAF_INRAE=21.519;MAF_USDA=35.294
NC_035093.1	27826940	.	A	G	.	.	MAF_USDA=1.639
NC_035093.1	27827051	.	A	C	.	.	MAF_USDA=3.279
NC_035093.1	27827052	.	C	A	.	.	MAF_USDA=3.279
NC_035093.1	27827211	.	G	C	.	.	MAF_USDA=3.614
NC_035093.1	27827241	.	G	A	.	.	MAF_USDA=1.695
NC_035093.1	27827280	.	G	A	.	.	MAF_USDA=1.695
NC_035093.1	27827465	.	G	T	.	.	MAF_USDA=1.667
NC_035093.1	27827527	.	G	C	.	.	MAF_USDA=39.634
NC_035093.1	27827563	.	G	A	.	.	MAF_USDA=3.39
NC_035093.1	27827668	.	G	A	.	.	MAF_USDA=3.39
NC_035093.1	27827682	.	G	A	.	.	MAF_INRAE=46.835;MAF_USDA=30.12
NC_035093.1	27827767	.	C	A	.	.	MAF_USDA=1.639
NC_035093.1	27827833	.	A	G	.	.	MAF_USDA=1.639
NC_035093.1	27827838	.	G	C	.	.	MAF_USDA=5.738
NC_035093.1	27827874	.	A	T	.	.	MAF_USDA=6.471
NC_035093.1	27827885	.	A	T	.	.	MAF_USDA=2.459
NC_035093.1	27827942	.	C	A	.	.	MAF_INRAE=21.519;MAF_USDA=34.706
NC_035093.1	27827960	.	C	T	.	.	MAF_INRAE=21.519;MAF_USDA=34.706
NC_035093.1	27828096	.	A	T	.	.	MAF_INRAE=19.62;MAF_USDA=26.471
NC_035093.1	27828326	.	C	T	.	.	MAF_INRAE=14.557;MAF_USDA=18.824
NC_035093.1	27828438	.	T	G	.	.	MAF_INRAE=31.013;MAF_USDA=49.412
NC_035093.1	27828501	.	T	G	.	.	MAF_INRAE=15.19;MAF_USDA=16.393
NC_035093.1	27828582	.	C	T	.	.	MAF_INRAE=45.833;MAF_USDA=21.765
NC_035093.1	27828604	.	A	C	.	.	MAF_USDA=1.667
NC_035093.1	27828689	.	C	T	.	.	MAF_USDA=1.639
NC_035093.1	27828723	.	G	A	.	.	MAF_INRAE=6.667;MAF_USDA=8.197
NC_035093.1	27828725	.	C	T	.	.	MAF_INRAE=2.5;MAF_USDA=4.918
NC_035093.1	27828731	.	G	A	.	.	MAF_INRAE=2.5;MAF_USDA=4.918
NC_035093.1	27828742	.	G	A	.	.	MAF_USDA=2.5
NC_035093.1	27828812	.	G	A	.	.	MAF_INRAE=6.667;MAF_USDA=8.333
NC_035093.1	27828907	.	G	A	.	.	MAF_INRAE=4.167;MAF_USDA=6.25
NC_035093.1	27828997	.	A	G	.	.	MAF_INRAE=10.0;MAF_USDA=15.294
NC_035093.1	27829063	.	A	T	.	.	MAF_USDA=2.083
NC_035093.1	27829065	.	T	C	.	.	MAF_INRAE=26.316;MAF_USDA=25.0
NC_035093.1	27829071	.	G	T	.	.	MAF_USDA=8.333
NC_035093.1	27829086	.	C	T	.	.	MAF_USDA=11.864
NC_035093.1	27829088	.	T	C	.	.	MAF_INRAE=23.418;MAF_USDA=22.917
NC_035093.1	27829140	.	T	C	.	.	MAF_INRAE=5.063;MAF_USDA=20.833
NC_035093.1	27829149	.	C	T	.	.	MAF_INRAE=20.0;MAF_USDA=29.412
NC_035093.1	27829221	.	G	A	.	.	MAF_USDA=1.639
NC_035093.1	27829229	.	A	T	.	.	MAF_INRAE=15.833;MAF_USDA=11.475
NC_035093.1	27829244	.	C	T	.	.	MAF_INRAE=6.667;MAF_USDA=11.765
NC_035093.1	27829260	.	T	C	.	.	MAF_USDA=1.639
NC_035093.1	27829425	.	A	G	.	.	MAF_INRAE=4.43;MAF_USDA=22.917
NC_035093.1	27829427	.	C	T	.	.	MAF_INRAE=6.667;MAF_USDA=9.016
NC_035093.1	27829430	.	C	G	.	.	MAF_INRAE=4.167;MAF_USDA=1.639
NC_035093.1	27829487	.	A	C	.	.	MAF_USDA=1.639
NC_035093.1	27829532	.	G	A	.	.	MAF_INRAE=6.667;MAF_USDA=12.941
NC_035093.1	27829555	.	T	G	.	.	MAF_INRAE=6.667;MAF_USDA=12.353
NC_035093.1	27829581	.	G	A	.	.	MAF_USDA=3.279
NC_035093.1	27829610	.	T	A	.	.	MAF_INRAE=6.667;MAF_USDA=12.353
NC_035093.1	27829703	.	G	A	.	.	MAF_USDA=4.167
NC_035093.1	27829720	.	G	C	.	.	MAF_INRAE=10.127;MAF_USDA=8.197
NC_035093.1	27829729	.	T	C	.	.	MAF_INRAE=6.667;MAF_USDA=12.353
NC_035093.1	27829858	.	C	A	.	.	MAF_INRAE=31.013;MAF_USDA=49.412
NC_035093.1	27829891	.	C	A	.	.	MAF_INRAE=6.667;MAF_USDA=14.754
NC_035093.1	27829969	.	G	C	.	.	MAF_INRAE=6.667;MAF_USDA=12.353
NC_035093.1	27830109	.	A	G	.	.	MAF_INRAE=21.519;MAF_USDA=29.167
NC_035093.1	27830112	.	G	C	.	.	MAF_INRAE=21.667;MAF_USDA=29.167
NC_035093.1	27830123	.	T	A	.	.	MAF_INRAE=9.167;MAF_USDA=6.25
NC_035093.1	27830125	.	T	G	.	.	MAF_INRAE=6.667
NC_035093.1	27830126	.	A	T	.	.	MAF_INRAE=10.526
NC_035093.1	27830146	.	A	C	.	.	MAF_INRAE=35.443;MAF_USDA=47.647
NC_035093.1	27830209	.	C	T	.	.	MAF_INRAE=10.833;MAF_USDA=14.706
NC_035093.1	27830319	.	T	C	.	.	MAF_INRAE=10.833;MAF_USDA=15.882
NC_035093.1	27830381	.	G	A	.	.	MAF_INRAE=10.833;MAF_USDA=17.059
NC_035093.1	27830485	.	A	C	.	.	MAF_USDA=5.738
NC_035093.1	27830502	.	A	T	.	.	MAF_INRAE=15.19;MAF_USDA=21.176
NC_035093.1	27830509	.	C	T	.	.	MAF_INRAE=43.038;MAF_USDA=35.882
NC_035093.1	27830544	.	T	C	.	.	MAF_USDA=3.279
NC_035093.1	27830590	.	G	A	.	.	MAF_INRAE=43.671;MAF_USDA=11.765
NC_035093.1	27830648	.	T	G	.	.	MAF_INRAE=4.167;MAF_USDA=2.459
NC_035093.1	27830656	.	T	A	.	.	MAF_USDA=1.639
NC_035093.1	27830701	.	T	C	.	.	MAF_INRAE=6.962;MAF_USDA=7.377
NC_035093.1	27830745	.	G	A	.	.	MAF_USDA=1.639
NC_035093.1	27830755	.	A	T	.	.	MAF_INRAE=43.671;MAF_USDA=34.706
NC_035093.1	27830860	.	C	A	.	.	MAF_USDA=1.667
NC_035093.1	27830921	.	T	C	.	.	MAF_USDA=33.529
NC_035093.1	27830952	.	A	C	.	.	MAF_USDA=22.353
NC_035093.1	27831005	.	G	T	.	.	MAF_INRAE=15.789;MAF_USDA=7.377
NC_035093.1	27831348	.	A	C	.	.	MAF_USDA=3.279
NC_035093.1	27831478	.	A	C	.	.	MAF_USDA=1.639
NC_035093.1	27831600	.	T	C	.	.	MAF_INRAE=39.241;MAF_USDA=41.176
NC_035093.1	27831643	.	T	A	.	.	MAF_INRAE=7.5
NC_035093.1	27831783	.	CG	CT	.	.	MAF_USDA=10.417
NC_035093.1	27831810	.	C	T	.	.	MAF_USDA=7.377
NC_035093.1	27831818	.	T	C	.	.	MAF_INRAE=3.333;MAF_USDA=1.639
NC_035093.1	27831821	.	A	T	.	.	MAF_INRAE=11.392;MAF_USDA=22.951
NC_035093.1	27831823	.	T	G	.	.	MAF_INRAE=3.333;MAF_USDA=7.377
NC_035093.1	27832073	.	G	C	.	.	MAF_INRAE=4.167;MAF_USDA=2.459
NC_035093.1	27832146	.	T	G	.	.	MAF_INRAE=12.025;MAF_USDA=22.131
NC_035093.1	27832183	.	G	T	.	.	MAF_INRAE=27.848;MAF_USDA=44.706
NC_035093.1	27832258	.	G	T	.	.	MAF_INRAE=11.392;MAF_USDA=20.492
NC_035093.1	27832370	.	G	A	.	.	MAF_USDA=1.765
NC_035093.1	27832426	.	T	C	.	.	MAF_INRAE=12.025;MAF_USDA=21.311
NC_035093.1	27832442	.	A	T	.	.	MAF_INRAE=12.025;MAF_USDA=21.311
NC_035093.1	27832461	.	G	T	.	.	MAF_INRAE=12.025;MAF_USDA=21.311
NC_035093.1	27832494	.	C	T	.	.	MAF_USDA=8.333
NC_035093.1	27832701	.	C	T	.	.	MAF_INRAE=12.025;MAF_USDA=21.311
NC_035093.1	27832712	.	C	T	.	.	MAF_INRAE=27.848;MAF_USDA=44.118
NC_035093.1	27832768	.	A	C	.	.	MAF_INRAE=12.025;MAF_USDA=20.492
NC_035093.1	27832803	.	A	C	.	.	MAF_INRAE=40.506;MAF_USDA=41.176
NC_035093.1	27832994	.	G	T	.	.	MAF_INRAE=6.667;MAF_USDA=5.294
NC_035093.1	27833042	.	A	G	.	.	MAF_USDA=3.279
NC_035093.1	27833133	.	C	G	.	.	MAF_INRAE=11.392;MAF_USDA=18.033
NC_035093.1	27833155	.	T	A	.	.	MAF_INRAE=10.127;MAF_USDA=18.033
NC_035093.1	27833306	.	A	G	.	.	MAF_INRAE=10.759;MAF_USDA=20.492
NC_035093.1	27833357	.	A	G	.	.	MAF_USDA=3.279
NC_035093.1	27833367	.	A	G	.	.	MAF_INRAE=5.263
NC_035093.1	27833416	.	G	A	.	.	MAF_INRAE=12.025;MAF_USDA=20.492
NC_035093.1	27833503	.	A	G	.	.	MAF_INRAE=12.025;MAF_USDA=21.311
NC_035093.1	27833562	.	G	T	.	.	MAF_INRAE=2.5;MAF_USDA=1.639
NC_035093.1	27833563	.	C	T	.	.	MAF_INRAE=2.5;MAF_USDA=1.639
NC_035093.1	27833705	.	C	T	.	.	MAF_USDA=3.529
NC_035093.1	27833863	.	C	T	.	.	MAF_USDA=1.667
NC_035093.1	27833942	.	G	A	.	.	MAF_INRAE=6.329;MAF_USDA=22.917
NC_035093.1	27833944	.	A	T	.	.	MAF_USDA=3.279
NC_035093.1	27833989	.	C	A	.	.	MAF_INRAE=3.333;MAF_USDA=1.639
NC_035093.1	27833994	.	C	T	.	.	MAF_INRAE=35.443;MAF_USDA=42.353
NC_035093.1	27834016	.	G	T	.	.	MAF_INRAE=6.667;MAF_USDA=7.377
NC_035093.1	27834026	.	C	T	.	.	MAF_INRAE=6.667;MAF_USDA=6.557
NC_035093.1	27834032	.	G	A	.	.	MAF_INRAE=6.667;MAF_USDA=6.557
NC_035093.1	27834045	.	T	C	.	.	MAF_INRAE=6.667;MAF_USDA=7.377
NC_035093.1	27834288	.	G	A	.	.	MAF_INRAE=35.443;MAF_USDA=40.588
NC_035093.1	27834305	.	C	A	.	.	MAF_INRAE=6.667
NC_035093.1	27834310	.	C	A	.	.	MAF_INRAE=6.667
NC_035093.1	27834356	.	G	A	.	.	MAF_INRAE=15.19;MAF_USDA=28.824
NC_035093.1	27834404	.	T	C	.	.	MAF_INRAE=6.667;MAF_USDA=6.557
NC_035093.1	27834406	.	A	C	.	.	MAF_INRAE=6.667;MAF_USDA=7.377
NC_035093.1	27834415	.	C	A	.	.	MAF_INRAE=6.667
NC_035093.1	27834470	.	C	A	.	.	MAF_INRAE=6.667;MAF_USDA=6.557
NC_035093.1	27834554	.	T	C	.	.	MAF_INRAE=6.667;MAF_USDA=6.557
NC_035093.1	27834562	.	G	A	.	.	MAF_INRAE=45.57;MAF_USDA=28.824
NC_035093.1	27834566	.	G	T	.	.	MAF_INRAE=3.333;MAF_USDA=1.639
NC_035093.1	27834588	.	G	C	.	.	MAF_INRAE=6.667;MAF_USDA=6.557
NC_035093.1	27834596	.	T	A	.	.	MAF_INRAE=10.759;MAF_USDA=10.0
NC_035093.1	27834679	.	G	A	.	.	MAF_INRAE=4.167;MAF_USDA=4.706
NC_035093.1	27834832	.	T	C	.	.	MAF_INRAE=12.025;MAF_USDA=22.951
NC_035093.1	27834870	.	A	C	.	.	MAF_INRAE=2.5;MAF_USDA=2.459
NC_035093.1	27835012	.	C	T	.	.	MAF_INRAE=21.519;MAF_USDA=39.412
NC_035093.1	27835067	.	G	T	.	.	MAF_USDA=4.918
NC_035093.1	27835091	.	C	T	.	.	MAF_INRAE=2.5
NC_035093.1	27835099	.	G	T	.	.	MAF_INRAE=6.667;MAF_USDA=7.377
NC_035093.1	27835104	.	A	G	.	.	MAF_INRAE=6.667;MAF_USDA=6.557
NC_035093.1	27835216	.	G	A	.	.	MAF_USDA=4.098
NC_035093.1	27835232	.	C	T	.	.	MAF_USDA=1.639
NC_035093.1	27835250	.	A	C	.	.	MAF_INRAE=34.81;MAF_USDA=44.118
NC_035093.1	27835264	.	A	G	.	.	MAF_USDA=3.279
NC_035093.1	27835430	.	T	C	.	.	MAF_USDA=3.279
NC_035093.1	27835515	.	A	C	.	.	MAF_USDA=5.294
NC_035093.1	27835533	.	G	A	.	.	MAF_INRAE=6.667;MAF_USDA=7.647
NC_035093.1	27835560	.	T	A	.	.	MAF_USDA=7.377
NC_035093.1	27835561	.	A	T	.	.	MAF_USDA=4.098
NC_035093.1	27835570	.	A	C	.	.	MAF_INRAE=6.329;MAF_USDA=7.377
NC_035093.1	27835574	.	C	T	.	.	MAF_INRAE=3.333;MAF_USDA=6.471
NC_035093.1	27835590	.	G	T	.	.	MAF_INRAE=13.291;MAF_USDA=14.118
NC_035093.1	27835608	.	T	A	.	.	MAF_USDA=7.5
NC_035093.1	27836225	.	G	A	.	.	MAF_USDA=6.557
NC_035093.1	27836280	.	A	T	.	.	MAF_USDA=3.279
NC_035093.1	27836346	.	C	A	.	.	MAF_INRAE=6.667;MAF_USDA=20.0
NC_035093.1	27836400	.	G	C	.	.	MAF_USDA=6.557
NC_035093.1	27836519	.	C	A	.	.	MAF_USDA=4.918
NC_035093.1	27836520	.	T	G	.	.	MAF_USDA=4.918
NC_035093.1	27836570	.	C	T	.	.	MAF_USDA=1.639
NC_035093.1	27836654	.	T	G	.	.	MAF_INRAE=34.81;MAF_USDA=45.882
NC_035093.1	27836739	.	G	A	.	.	MAF_USDA=7.377
NC_035093.1	27836945	.	A	G	.	.	MAF_USDA=30.328
NC_035093.1	27836961	.	T	A	.	.	MAF_INRAE=6.329;MAF_USDA=32.353
NC_035093.1	27836969	.	C	A	.	.	MAF_INRAE=6.329;MAF_USDA=32.353
NC_035093.1	27837010	.	G	T	.	.	MAF_USDA=2.459
NC_035093.1	27837014	.	T	C	.	.	MAF_INRAE=6.329;MAF_USDA=32.353
NC_035093.1	27837164	.	G	T	.	.	MAF_INRAE=6.329;MAF_USDA=31.765
NC_035093.1	27837178	.	T	G	.	.	MAF_USDA=8.333
NC_035093.1	27837203	.	A	C	.	.	MAF_INRAE=6.329;MAF_USDA=31.765
NC_035093.1	27837213	.	T	G	.	.	MAF_USDA=1.639
NC_035093.1	27837317	.	G	T	.	.	MAF_INRAE=6.329;MAF_USDA=31.176
NC_035093.1	27837344	.	T	C	.	.	MAF_USDA=4.918
NC_035093.1	27837437	.	G	A	.	.	MAF_USDA=7.377
NC_035093.1	27837449	.	T	G	.	.	MAF_INRAE=6.329;MAF_USDA=27.059
NC_035093.1	27837463	.	A	G	.	.	MAF_INRAE=6.329;MAF_USDA=28.235
NC_035093.1	27837598	.	A	G	.	.	MAF_USDA=4.167
NC_035093.1	27837688	.	G	T	.	.	MAF_USDA=10.0
NC_035093.1	27837716	.	C	A	.	.	MAF_INRAE=4.43;MAF_USDA=26.471
NC_035093.1	27837739	.	G	T	.	.	MAF_INRAE=6.329;MAF_USDA=25.294
NC_035093.1	27837742	.	A	T	.	.	MAF_USDA=6.557
NC_035093.1	27837874	.	T	A	.	.	MAF_USDA=3.279
NC_035093.1	27838034	.	G	T	.	.	MAF_USDA=1.639
NC_035093.1	27838131	.	A	T	.	.	MAF_INRAE=27.848;MAF_USDA=18.852
NC_035093.1	27838484	.	C	G	.	.	MAF_USDA=1.639
NC_035093.1	27838546	.	C	T	.	.	MAF_USDA=4.167
NC_035093.1	27838643	.	A	G	.	.	MAF_USDA=2.459
NC_035093.1	27838876	.	T	G	.	.	MAF_USDA=1.639
NC_035093.1	27838878	.	G	A	.	.	MAF_USDA=1.639
NC_035093.1	27838982	.	C	T	.	.	MAF_USDA=1.639
NC_035093.1	27839130	.	C	T	.	.	MAF_INRAE=17.722;MAF_USDA=13.934
NC_035093.1	27839143	.	C	G	.	.	MAF_INRAE=17.722;MAF_USDA=22.353
NC_035093.1	27839195	.	C	A	.	.	MAF_INRAE=10.127;MAF_USDA=8.197
NC_035093.1	27839242	.	A	G	.	.	MAF_USDA=18.033
NC_035093.1	27839322	.	C	T	.	.	MAF_INRAE=20.253;MAF_USDA=37.059
NC_035093.1	27839329	.	T	G	.	.	MAF_INRAE=50.0;MAF_USDA=43.75
NC_035093.1	27839404	.	T	A	.	.	MAF_USDA=5.882
NC_035093.1	27839432	.	G	T	.	.	MAF_USDA=2.083
NC_035093.1	27839438	.	A	G	.	.	MAF_USDA=3.279
NC_035093.1	27839519	.	C	A	.	.	MAF_USDA=1.765
NC_035093.1	27839525	.	T	G	.	.	MAF_USDA=1.639
NC_035093.1	27839533	.	C	G	.	.	MAF_USDA=6.557
NC_035093.1	27839548	.	A	T	.	.	MAF_USDA=50.0
NC_035093.1	27839580	.	T	G	.	.	MAF_USDA=1.639
NC_035093.1	27839717	.	C	T	.	.	MAF_USDA=3.279
NC_035093.1	27841943	.	G	A	.	.	MAF_INRAE=4.167
NC_035093.1	27842070	.	C	A	.	.	MAF_USDA=4.762
NC_035093.1	27842071	.	G	C	.	.	MAF_INRAE=3.333
NC_035093.1	27842128	.	C	T	.	.	MAF_INRAE=5.833
NC_035093.1	27842154	.	C	A	.	.	MAF_INRAE=5.833
NC_035093.1	27842164	.	G	A	.	.	MAF_INRAE=5.833
NC_035093.1	27842165	.	C	T	.	.	MAF_INRAE=15.833;MAF_USDA=6.25
NC_035093.1	27842166	.	G	A	.	.	MAF_INRAE=10.0;MAF_USDA=17.647
NC_035093.1	27842174	.	C	T	.	.	MAF_USDA=2.459
NC_035093.1	27842297	.	G	T	.	.	MAF_INRAE=6.667
NC_035093.1	27842366	.	A	T	.	.	MAF_USDA=8.333
NC_035093.1	27842375	.	C	T	.	.	MAF_INRAE=5.0;MAF_USDA=22.917
NC_035093.1	27842507	.	A	G	.	.	MAF_USDA=6.25
NC_035093.1	27842526	.	A	C	.	.	MAF_INRAE=15.833
NC_035093.1	27844489	.	G	A	.	.	MAF_INRAE=2.632
NC_035093.1	27844565	.	T	A	.	.	MAF_INRAE=10.0
NC_035093.1	27844615	.	G	A	.	.	MAF_USDA=4.098
NC_035093.1	27844874	.	G	T	.	.	MAF_INRAE=5.833
NC_035093.1	27844898	.	T	G	.	.	MAF_INRAE=2.5
NC_035093.1	27844958	.	C	T	.	.	MAF_USDA=8.333
NC_035093.1	27844959	.	G	A	.	.	MAF_INRAE=10.127
NC_035093.1	27844969	.	C	A	.	.	MAF_INRAE=43.671
NC_035093.1	27845188	.	A	C	.	.	MAF_INRAE=18.333
NC_035093.1	27845194	.	T	A	.	.	MAF_INRAE=48.734
NC_035093.1	27845195	.	A	T	.	.	MAF_INRAE=24.167
NC_035093.1	27845198	.	A	T	.	.	MAF_INRAE=18.333
NC_035093.1	27845230	.	T	G	.	.	MAF_INRAE=17.5
NC_035093.1	27845373	.	T	A	.	.	MAF_INRAE=17.5
NC_035093.1	27845391	.	C	T	.	.	MAF_INRAE=16.667
NC_035093.1	27845421	.	C	A	.	.	MAF_INRAE=2.5
NC_035093.1	27845458	.	G	A	.	.	MAF_INRAE=10.833
NC_035093.1	27845506	.	T	G	.	.	MAF_INRAE=30.0
NC_035093.1	27845557	.	C	T	.	.	MAF_USDA=4.167
NC_035093.1	27851019	.	C	T	.	.	MAF_INRAE=10.759;MAF_USDA=23.276
NC_035093.1	27851104	.	T	A	.	.	MAF_INRAE=5.263
NC_035093.1	27851115	.	C	T	.	.	MAF_INRAE=10.127;MAF_USDA=24.074
NC_035093.1	27851116	.	G	A	.	.	MAF_INRAE=44.304;MAF_USDA=43.478
NC_035093.1	27851137	.	A	G	.	.	MAF_INRAE=10.127;MAF_USDA=9.483
NC_035093.1	27851157	.	A	C	.	.	MAF_USDA=1.724
NC_035093.1	27851206	.	A	G	.	.	MAF_INRAE=19.62;MAF_USDA=14.655
NC_035093.1	27851223	.	G	T	.	.	MAF_USDA=1.724
NC_035093.1	27851226	.	C	T	.	.	MAF_INRAE=19.62;MAF_USDA=12.346
NC_035093.1	27851315	.	T	G	.	.	MAF_USDA=2.586
NC_035093.1	27851323	.	G	A	.	.	MAF_USDA=2.586
NC_035093.1	27851324	.	C	T	.	.	MAF_USDA=2.586
NC_035093.1	27851327	.	C	T	.	.	MAF_USDA=1.852
NC_035093.1	27851387	.	A	G	.	.	MAF_USDA=1.724
NC_035093.1	27851567	.	C	A	.	.	MAF_INRAE=10.127;MAF_USDA=24.096
NC_035093.1	27851575	.	A	T	.	.	MAF_USDA=10.169
NC_035093.1	27851781	.	C	T	.	.	MAF_INRAE=19.62;MAF_USDA=12.048
NC_035093.1	27851893	.	A	G	.	.	MAF_INRAE=5.063;MAF_USDA=22.917
NC_035093.1	27851952	.	G	A	.	.	MAF_USDA=3.012
NC_035093.1	27851958	.	G	C	.	.	MAF_USDA=7.627
NC_035093.1	27852012	.	C	A	.	.	MAF_INRAE=19.62;MAF_USDA=11.446
NC_035093.1	27852053	.	C	A	.	.	MAF_INRAE=6.667;MAF_USDA=8.333
NC_035093.1	27852200	.	A	G	.	.	MAF_INRAE=15.823;MAF_USDA=25.294
NC_035093.1	27852202	.	A	G	.	.	MAF_USDA=4.918
NC_035093.1	27852223	.	A	T	.	.	MAF_INRAE=9.494;MAF_USDA=23.529
NC_035093.1	27852287	.	G	T	.	.	MAF_USDA=4.167
NC_035093.1	27852403	.	C	T	.	.	MAF_USDA=4.706
NC_035093.1	27852439	.	T	G	.	.	MAF_USDA=10.417
NC_035093.1	27852528	.	G	T	.	.	MAF_INRAE=15.823;MAF_USDA=25.294
NC_035093.1	27852601	.	T	C	.	.	MAF_USDA=3.279
NC_035093.1	27852649	.	C	T	.	.	MAF_INRAE=10.759;MAF_USDA=10.656
NC_035093.1	27852673	.	G	C	.	.	MAF_INRAE=43.671;MAF_USDA=11.765
NC_035093.1	27852677	.	A	G	.	.	MAF_USDA=1.639
NC_035093.1	27852737	.	G	A	.	.	MAF_USDA=8.197
NC_035093.1	27852797	.	C	A	.	.	MAF_INRAE=4.43;MAF_USDA=6.471
NC_035093.1	27852954	.	G	A	.	.	MAF_INRAE=4.167;MAF_USDA=3.279
NC_035093.1	27852968	.	G	A	.	.	MAF_USDA=4.118
NC_035093.1	27853046	.	C	T	.	.	MAF_USDA=6.557
NC_035093.1	27853125	.	G	A	.	.	MAF_INRAE=10.127;MAF_USDA=25.294
NC_035093.1	27853157	.	C	A	.	.	MAF_USDA=11.475
NC_035093.1	27853158	.	C	T	.	.	MAF_USDA=11.475
NC_035093.1	27853200	.	A	G	.	.	MAF_USDA=2.459
NC_035093.1	27853207	.	G	C	.	.	MAF_USDA=3.279
NC_035093.1	27853227	.	A	T	.	.	MAF_USDA=7.377
NC_035093.1	27853229	.	T	C	.	.	MAF_USDA=15.574
NC_035093.1	27853243	.	T	C	.	.	MAF_USDA=17.213
NC_035093.1	27853245	.	G	A	.	.	MAF_USDA=1.639
NC_035093.1	27853254	.	C	A	.	.	MAF_USDA=15.574
NC_035093.1	27853259	.	G	A	.	.	MAF_USDA=14.754
NC_035093.1	27853265	.	C	T	.	.	MAF_USDA=13.529
NC_035093.1	27853278	.	G	C	.	.	MAF_USDA=13.934
NC_035093.1	27853322	.	T	A	.	.	MAF_INRAE=1.667
NC_035093.1	27853403	.	A	G	.	.	MAF_USDA=3.279
NC_035093.1	27853414	.	G	A	.	.	MAF_USDA=1.639
NC_035093.1	27853416	.	C	T	.	.	MAF_USDA=1.639
NC_035093.1	27853448	.	G	T	.	.	MAF_INRAE=20.833;MAF_USDA=11.176
NC_035093.1	27853485	.	G	T	.	.	MAF_INRAE=4.167;MAF_USDA=6.471
NC_035093.1	27853505	.	A	C	.	.	MAF_USDA=9.836
NC_035093.1	27853578	.	C	T	.	.	MAF_INRAE=45.833;MAF_USDA=11.765
NC_035093.1	27854443	.	A	T	.	.	MAF_USDA=6.25
NC_035093.1	27854446	.	T	A	.	.	MAF_USDA=12.5
NC_035093.1	27854574	.	C	T	.	.	MAF_USDA=3.279
NC_035093.1	27854684	.	G	T	.	.	MAF_USDA=4.098
NC_035093.1	27854756	.	T	G	.	.	MAF_USDA=3.279
NC_035093.1	27854984	.	A	T	.	.	MAF_INRAE=20.833;MAF_USDA=11.176
NC_035093.1	27855018	.	T	C	.	.	MAF_INRAE=4.167;MAF_USDA=6.557
NC_035093.1	27855021	.	T	C	.	.	MAF_USDA=2.459
NC_035093.1	27855078	.	G	A	.	.	MAF_INRAE=6.667
NC_035093.1	27855165	.	A	G	.	.	MAF_USDA=2.459
NC_035093.1	27855280	.	C	G	.	.	MAF_USDA=6.557
NC_035093.1	27855297	.	C	T	.	.	MAF_USDA=1.639
NC_035093.1	27855359	.	A	C	.	.	MAF_USDA=2.459
NC_035093.1	27855544	.	G	C	.	.	MAF_INRAE=20.833;MAF_USDA=11.176
NC_035093.1	27855548	.	T	A	.	.	MAF_INRAE=20.833;MAF_USDA=12.353
NC_035093.1	27855610	.	T	C	.	.	MAF_USDA=4.918
NC_035093.1	27855751	.	C	T	.	.	MAF_INRAE=4.167;MAF_USDA=22.917
NC_035093.1	27855762	.	T	C	.	.	MAF_USDA=1.639
NC_035093.1	27855857	.	C	T	.	.	MAF_USDA=3.529
NC_035093.1	27856001	.	T	A	.	.	MAF_INRAE=10.759;MAF_USDA=5.738
NC_035093.1	27856012	.	A	G	.	.	MAF_INRAE=45.0;MAF_USDA=11.765
NC_035093.1	27856252	.	C	T	.	.	MAF_USDA=1.639
NC_035093.1	27856332	.	A	C	.	.	MAF_USDA=2.459
NC_035093.1	27856348	.	C	T	.	.	MAF_INRAE=2.5
NC_035093.1	27856395	.	G	T	.	.	MAF_USDA=7.377
NC_035093.1	27856785	.	T	G	.	.	MAF_USDA=9.836
NC_035093.1	27856974	.	T	C	.	.	MAF_INRAE=10.127;MAF_USDA=22.353
NC_035093.1	27857263	.	G	A	.	.	MAF_INRAE=5.063;MAF_USDA=22.917
NC_035093.1	27857364	.	C	T	.	.	MAF_INRAE=20.833;MAF_USDA=11.176
NC_035093.1	27857386	.	C	T	.	.	MAF_USDA=1.639
NC_035093.1	27857496	.	C	T	.	.	MAF_INRAE=10.833;MAF_USDA=23.529
NC_035093.1	27857528	.	C	G	.	.	MAF_USDA=1.639
NC_035093.1	27857537	.	A	T	.	.	MAF_USDA=17.213
NC_035093.1	27857634	.	G	T	.	.	MAF_USDA=8.333
NC_035093.1	27857775	.	G	A	.	.	MAF_INRAE=5.0;MAF_USDA=25.0
NC_035093.1	27857837	.	C	A	.	.	MAF_USDA=17.213
NC_035093.1	27857909	.	C	T	.	.	MAF_USDA=1.639
NC_035093.1	27858025	.	C	T	.	.	MAF_INRAE=6.329
NC_035093.1	27858046	.	A	C	.	.	MAF_USDA=2.459
NC_035093.1	27858070	.	G	C	.	.	MAF_USDA=1.639
NC_035093.1	27858076	.	T	G	.	.	MAF_INRAE=46.667;MAF_USDA=2.459
NC_035093.1	27858093	.	A	T	.	.	MAF_USDA=5.738
NC_035093.1	27858101	.	G	A	.	.	MAF_USDA=4.098
NC_035093.1	27858106	.	G	A	.	.	MAF_INRAE=6.329
NC_035093.1	27858150	.	C	T	.	.	MAF_USDA=13.529
NC_035093.1	27858161	.	A	G	.	.	MAF_USDA=9.412
NC_035093.1	27858162	.	C	A	.	.	MAF_USDA=8.824
NC_035093.1	27858174	.	T	C	.	.	MAF_USDA=9.836
NC_035093.1	27858175	.	T	C	.	.	MAF_USDA=10.656
NC_035093.1	27858196	.	T	G	.	.	MAF_USDA=5.738
NC_035093.1	27858197	.	C	T	.	.	MAF_USDA=1.639
NC_035093.1	27858315	.	T	C	.	.	MAF_INRAE=45.833;MAF_USDA=11.765
NC_035093.1	27858347	.	G	T	.	.	MAF_INRAE=10.0;MAF_USDA=22.941
NC_035093.1	27858353	.	T	A	.	.	MAF_INRAE=10.0;MAF_USDA=22.941
NC_035093.1	27858438	.	C	T	.	.	MAF_INRAE=5.0;MAF_USDA=25.0
NC_035093.1	27858481	.	C	A	.	.	MAF_USDA=2.459
NC_035093.1	27858793	.	G	A	.	.	MAF_USDA=10.417
NC_035093.1	27858807	.	G	T	.	.	MAF_INRAE=10.759;MAF_USDA=6.557
NC_035093.1	27859029	.	C	A	.	.	MAF_USDA=3.279
NC_035093.1	27859032	.	C	A	.	.	MAF_USDA=2.459
NC_035093.1	27859044	.	G	T	.	.	MAF_USDA=2.459
NC_035093.1	27859180	.	T	G	.	.	MAF_INRAE=20.833;MAF_USDA=10.588
NC_035093.1	27859183	.	C	A	.	.	MAF_USDA=1.639
NC_035093.1	27859377	.	G	A	.	.	MAF_INRAE=45.833;MAF_USDA=11.765
NC_035093.1	27859385	.	G	C	.	.	MAF_USDA=6.25
NC_035093.1	27859452	.	G	A	.	.	MAF_USDA=7.377
NC_035093.1	27859601	.	A	G	.	.	MAF_INRAE=6.667
NC_035093.1	27859666	.	T	A	.	.	MAF_INRAE=20.833;MAF_USDA=6.25
NC_035093.1	27859685	.	A	T	.	.	MAF_USDA=4.167
NC_035093.1	27859819	.	C	A	.	.	MAF_INRAE=5.0;MAF_USDA=25.0
NC_035093.1	27859842	.	A	G	.	.	MAF_INRAE=6.667
NC_035093.1	27859942	.	A	G	.	.	MAF_USDA=4.167
NC_035093.1	27860136	.	C	T	.	.	MAF_USDA=2.5
NC_035093.1	27860220	.	G	A	.	.	MAF_USDA=2.941
NC_035093.1	27860290	.	A	G	.	.	MAF_USDA=1.639
NC_035093.1	27860747	.	A	C	.	.	MAF_USDA=2.459
NC_035093.1	27860753	.	G	A	.	.	MAF_USDA=8.333
NC_035093.1	27860783	.	A	G	.	.	MAF_USDA=7.377
NC_035093.1	27860805	.	C	T	.	.	MAF_INRAE=4.167;MAF_USDA=1.639
NC_035093.1	27860856	.	C	A	.	.	MAF_USDA=1.639
NC_035093.1	27860862	.	C	A	.	.	MAF_USDA=3.279
NC_035093.1	27860934	.	T	A	.	.	MAF_USDA=4.167
NC_035093.1	27861002	.	A	G	.	.	MAF_INRAE=6.667
NC_035093.1	27861013	.	T	A	.	.	MAF_USDA=2.459
NC_035093.1	27861090	.	T	G	.	.	MAF_USDA=1.639
NC_035093.1	27861190	.	G	T	.	.	MAF_INRAE=5.696;MAF_USDA=6.557
NC_035093.1	27861294	.	C	G	.	.	MAF_USDA=1.639
NC_035093.1	27861423	.	T	A	.	.	MAF_USDA=3.279
NC_035093.1	27861448	.	T	C	.	.	MAF_INRAE=4.167;MAF_USDA=6.471
NC_035093.1	27861545	.	A	G	.	.	MAF_USDA=3.279
NC_035093.1	27861646	.	T	C	.	.	MAF_USDA=3.279
NC_035093.1	27861851	.	C	A	.	.	MAF_USDA=2.459
NC_035093.1	27861896	.	A	T	.	.	MAF_USDA=2.459
NC_035093.1	27862184	.	G	A	.	.	MAF_INRAE=45.833;MAF_USDA=11.765
NC_035093.1	27862474	.	C	A	.	.	MAF_USDA=19.672
NC_035093.1	27862479	.	T	G	.	.	MAF_USDA=2.459
NC_035093.1	27862649	.	G	A	.	.	MAF_INRAE=45.0;MAF_USDA=11.176
NC_035093.1	27862657	.	A	T	.	.	MAF_INRAE=6.667
NC_035093.1	27862733	.	C	T	.	.	MAF_INRAE=5.696;MAF_USDA=6.557
NC_035093.1	27862750	.	A	G	.	.	MAF_USDA=3.279
NC_035093.1	27862959	.	G	A	.	.	MAF_INRAE=45.833;MAF_USDA=11.765
NC_035093.1	27863188	.	G	A	.	.	MAF_INRAE=18.354;MAF_USDA=10.588
NC_035093.1	27863206	.	G	A	.	.	MAF_USDA=2.941
NC_035093.1	27863252	.	T	G	.	.	MAF_USDA=3.279
NC_035093.1	27863902	.	C	T	.	.	MAF_INRAE=10.0;MAF_USDA=20.588
NC_035093.1	27863929	.	A	G	.	.	MAF_INRAE=6.667;MAF_USDA=8.333
NC_035093.1	27863938	.	G	T	.	.	MAF_USDA=2.459
NC_035093.1	27864009	.	C	T	.	.	MAF_USDA=10.588
NC_035093.1	27864044	.	A	G	.	.	MAF_USDA=3.279
NC_035093.1	27864148	.	G	T	.	.	MAF_INRAE=17.089;MAF_USDA=10.588
NC_035093.1	27864632	.	G	A	.	.	MAF_INRAE=6.667;MAF_USDA=22.917
NC_035093.1	27864711	.	C	A	.	.	MAF_INRAE=7.5;MAF_USDA=18.852
NC_035093.1	27864806	.	G	A	.	.	MAF_USDA=4.167
NC_035093.1	27864827	.	G	A	.	.	MAF_USDA=3.279
NC_035093.1	27864869	.	C	A	.	.	MAF_INRAE=45.0;MAF_USDA=11.765
NC_035093.1	27864929	.	G	A	.	.	MAF_USDA=2.353
NC_035093.1	27864990	.	C	T	.	.	MAF_INRAE=5.833
NC_035093.1	27865086	.	G	A	.	.	MAF_USDA=2.459
NC_035093.1	27865093	.	G	T	.	.	MAF_INRAE=6.667
NC_035093.1	27865181	.	G	C	.	.	MAF_USDA=2.459
NC_035093.1	27865182	.	G	A	.	.	MAF_USDA=4.098
NC_035093.1	27865252	.	G	T	.	.	MAF_USDA=1.639
NC_035093.1	27865276	.	C	A	.	.	MAF_USDA=2.459
NC_035093.1	27865312	.	C	T	.	.	MAF_USDA=8.333
NC_035093.1	27865434	.	G	T	.	.	MAF_USDA=2.459
NC_035093.1	27865551	.	T	A	.	.	MAF_USDA=8.333
NC_035093.1	27865578	.	G	A	.	.	MAF_USDA=8.333
NC_035093.1	27865667	.	A	G	.	.	MAF_INRAE=10.0;MAF_USDA=23.529
NC_035093.1	27865993	.	A	T	.	.	MAF_INRAE=20.833;MAF_USDA=11.176
NC_035093.1	27866116	.	A	C	.	.	MAF_INRAE=5.263;MAF_USDA=1.639
NC_035093.1	27866117	.	A	G	.	.	MAF_USDA=1.639
NC_035093.1	27866169	.	T	A	.	.	MAF_INRAE=10.0
NC_035093.1	27866186	.	A	T	.	.	MAF_USDA=7.377
NC_035093.1	27866222	.	G	A	.	.	MAF_USDA=8.824
NC_035093.1	27866344	.	C	T	.	.	MAF_USDA=1.639
NC_035093.1	27866377	.	G	T	.	.	MAF_USDA=3.279
NC_035093.1	27866625	.	A	T	.	.	MAF_USDA=11.176
NC_035093.1	27866771	.	C	A	.	.	MAF_USDA=5.0
NC_035093.1	27866943	.	T	C	.	.	MAF_INRAE=18.333;MAF_USDA=33.133
NC_035093.1	27867086	.	C	A	.	.	MAF_USDA=1.639
NC_035093.1	27867306	.	C	T	.	.	MAF_USDA=7.377
NC_035093.1	27867335	.	T	C	.	.	MAF_USDA=1.639
NC_035093.1	27867823	.	G	T	.	.	MAF_USDA=14.118
NC_035093.1	27867870	.	G	T	.	.	MAF_USDA=5.738
NC_035093.1	27867946	.	T	C	.	.	MAF_USDA=4.098
NC_035093.1	27868126	.	C	A	.	.	MAF_INRAE=6.667;MAF_USDA=4.706
NC_035093.1	27868222	.	T	G	.	.	MAF_USDA=10.417
NC_035093.1	27868427	.	T	G	.	.	MAF_INRAE=20.253;MAF_USDA=32.353
NC_035093.1	27868492	.	G	T	.	.	MAF_USDA=2.459
NC_035093.1	27868539	.	C	T	.	.	MAF_USDA=1.765
NC_035093.1	27868540	.	G	A	.	.	MAF_USDA=4.167
NC_035093.1	27868679	.	G	A	.	.	MAF_INRAE=10.759;MAF_USDA=11.475
NC_035093.1	27868684	.	C	A	.	.	MAF_INRAE=4.43;MAF_USDA=6.471
NC_035093.1	27868758	.	T	A	.	.	MAF_INRAE=4.167;MAF_USDA=4.098
NC_035093.1	27868759	.	A	T	.	.	MAF_USDA=6.557
NC_035093.1	27868760	.	A	T	.	.	MAF_USDA=1.639
NC_035093.1	27868767	.	C	A	.	.	MAF_INRAE=43.671;MAF_USDA=33.333
NC_035093.1	27868768	.	A	T	.	.	MAF_INRAE=6.329;MAF_USDA=22.917
NC_035093.1	27868909	.	C	A	.	.	MAF_USDA=2.459
NC_035093.1	27869020	.	T	A	.	.	MAF_INRAE=6.667;MAF_USDA=8.333
NC_035093.1	27869132	.	C	T	.	.	MAF_INRAE=10.759;MAF_USDA=5.738
NC_035093.1	27869166	.	G	C	.	.	MAF_USDA=4.167
NC_035093.1	27869167	.	A	C	.	.	MAF_USDA=4.167
NC_035093.1	27869236	.	G	T	.	.	MAF_USDA=7.377
NC_035093.1	27869255	.	A	C	.	.	MAF_INRAE=10.759;MAF_USDA=4.918
NC_035093.1	27869268	.	C	T	.	.	MAF_USDA=3.279
NC_035093.1	27869291	.	A	T	.	.	MAF_USDA=3.279
NC_035093.1	27869803	.	A	T	.	.	MAF_INRAE=7.5
NC_035093.1	27869888	.	C	A	.	.	MAF_USDA=2.459
NC_035093.1	27869893	.	G	A	.	.	MAF_USDA=2.459
NC_035093.1	27869997	.	G	C	.	.	MAF_INRAE=6.329;MAF_USDA=22.917
NC_035093.1	27870031	.	C	G	.	.	MAF_INRAE=3.333;MAF_USDA=2.459
NC_035093.1	27870037	.	C	A	.	.	MAF_USDA=4.098
NC_035093.1	27870207	.	A	C	.	.	MAF_USDA=18.033
NC_035093.1	27870346	.	G	C	.	.	MAF_USDA=3.279
NC_035093.1	27870524	.	G	C	.	.	MAF_USDA=7.377
NC_035093.1	27870673	.	G	C	.	.	MAF_USDA=1.639
NC_035093.1	27870995	.	G	T	.	.	MAF_INRAE=43.671;MAF_USDA=20.833
NC_035093.1	27871166	.	T	G	.	.	MAF_USDA=1.639
NC_035093.1	27871253	.	C	A	.	.	MAF_INRAE=18.987;MAF_USDA=11.765
NC_035093.1	27871278	.	C	A	.	.	MAF_USDA=17.059
NC_035093.1	27871295	.	G	T	.	.	MAF_USDA=7.377
NC_035093.1	27871296	.	C	T	.	.	MAF_USDA=6.557
NC_035093.1	27871710	.	G	A	.	.	MAF_INRAE=4.167;MAF_USDA=1.639
NC_035093.1	27871730	.	G	A	.	.	MAF_USDA=6.25
NC_035093.1	27871777	.	C	A	.	.	MAF_USDA=3.279
NC_035093.1	27871860	.	G	T	.	.	MAF_USDA=6.667
NC_035093.1	27871891	.	C	T	.	.	MAF_INRAE=15.19;MAF_USDA=22.353
NC_035093.1	27871968	.	C	T	.	.	MAF_INRAE=6.667;MAF_USDA=8.333
NC_035093.1	27872143	.	C	A	.	.	MAF_INRAE=4.43;MAF_USDA=7.647
NC_035093.1	27872221	.	A	G	.	.	MAF_INRAE=18.354;MAF_USDA=10.588
NC_035093.1	27872227	.	C	G	.	.	MAF_USDA=21.311
NC_035093.1	27872258	.	A	G	.	.	MAF_USDA=19.412
NC_035093.1	27872271	.	C	T	.	.	MAF_USDA=21.311
NC_035093.1	27872296	.	T	C	.	.	MAF_USDA=16.393
NC_035093.1	27872324	.	C	A	.	.	MAF_USDA=1.639
NC_035093.1	27872343	.	T	G	.	.	MAF_USDA=20.492
NC_035093.1	27872372	.	A	G	.	.	MAF_USDA=18.033
NC_035093.1	27872375	.	G	A	.	.	MAF_USDA=17.213
NC_035093.1	27872401	.	G	T	.	.	MAF_INRAE=2.5
NC_035093.1	27872432	.	G	T	.	.	MAF_USDA=17.213
NC_035093.1	27872605	.	C	T	.	.	MAF_INRAE=43.671;MAF_USDA=11.765
NC_035093.1	27872607	.	C	G	.	.	MAF_INRAE=10.759;MAF_USDA=11.475
NC_035093.1	27872742	.	G	T	.	.	MAF_USDA=1.639
NC_035093.1	27872786	.	A	G	.	.	MAF_USDA=18.852
NC_035093.1	27872825	.	T	G	.	.	MAF_INRAE=44.304;MAF_USDA=11.765
NC_035093.1	27872842	.	C	A	.	.	MAF_USDA=9.016
NC_035093.1	27872941	.	G	T	.	.	MAF_INRAE=10.759;MAF_USDA=5.738
NC_035093.1	27872980	.	G	T	.	.	MAF_INRAE=19.62;MAF_USDA=10.588
NC_035093.1	27872985	.	T	C	.	.	MAF_USDA=1.639
NC_035093.1	27873183	.	G	T	.	.	MAF_USDA=1.639
NC_035093.1	27873214	.	A	C	.	.	MAF_USDA=4.918
NC_035093.1	27873302	.	T	A	.	.	MAF_INRAE=20.253;MAF_USDA=32.353
NC_035093.1	27873331	.	C	T	.	.	MAF_INRAE=43.671;MAF_USDA=18.75
NC_035093.1	27873414	.	C	A	.	.	MAF_USDA=2.459
NC_035093.1	27873510	.	T	C	.	.	MAF_INRAE=19.62;MAF_USDA=22.941
NC_035093.1	27873525	.	A	G	.	.	MAF_USDA=2.353
NC_035093.1	27873659	.	T	G	.	.	MAF_USDA=9.836
NC_035093.1	27873664	.	C	T	.	.	MAF_USDA=9.836
NC_035093.1	27873703	.	A	T	.	.	MAF_USDA=10.656
NC_035093.1	27873758	.	G	T	.	.	MAF_INRAE=19.62;MAF_USDA=9.412
NC_035093.1	27873944	.	C	A	.	.	MAF_INRAE=43.671;MAF_USDA=11.765
NC_035093.1	27873997	.	A	G	.	.	MAF_USDA=1.639
NC_035093.1	27874098	.	G	A	.	.	MAF_USDA=1.639
NC_035093.1	27874105	.	G	C	.	.	MAF_USDA=1.639
NC_035093.1	27874143	.	C	A	.	.	MAF_INRAE=6.667;MAF_USDA=2.941
NC_035093.1	27874159	.	T	C	.	.	MAF_USDA=4.098
NC_035093.1	27874543	.	G	T	.	.	MAF_USDA=4.167
NC_035093.1	27874722	.	T	C	.	.	MAF_USDA=3.279
NC_035093.1	27874844	.	G	T	.	.	MAF_USDA=3.279
NC_035093.1	27874897	.	T	G	.	.	MAF_USDA=1.639
NC_035093.1	27874984	.	C	T	.	.	MAF_INRAE=2.5
NC_035093.1	27874993	.	C	T	.	.	MAF_USDA=4.167
NC_035093.1	27875048	.	G	T	.	.	MAF_USDA=1.639
NC_035093.1	27875431	.	C	T	.	.	MAF_INRAE=10.759;MAF_USDA=11.475
NC_035093.1	27875504	.	G	T	.	.	MAF_INRAE=12.025;MAF_USDA=7.377
NC_035093.1	27875526	.	C	A	.	.	MAF_USDA=23.77
NC_035093.1	27875586	.	C	A	.	.	MAF_INRAE=43.671;MAF_USDA=11.765
NC_035093.1	27875592	.	T	A	.	.	MAF_INRAE=29.114;MAF_USDA=32.941
NC_035093.1	27875805	.	T	C	.	.	MAF_INRAE=43.671;MAF_USDA=12.941
NC_035093.1	27875839	.	C	T	.	.	MAF_USDA=4.167
NC_035093.1	27876239	.	A	T	.	.	MAF_INRAE=10.759;MAF_USDA=5.833
NC_035093.1	27876402	.	G	T	.	.	MAF_INRAE=2.5
NC_035093.1	27876608	.	C	G	.	.	MAF_USDA=3.279
NC_035093.1	27876709	.	A	G	.	.	MAF_INRAE=43.671;MAF_USDA=33.333
NC_035093.1	27876821	.	A	C	.	.	MAF_USDA=1.639
NC_035093.1	27876879	.	G	A	.	.	MAF_INRAE=10.127;MAF_USDA=7.377
NC_035093.1	27876906	.	C	A	.	.	MAF_USDA=4.918
NC_035093.1	27877100	.	T	A	.	.	MAF_USDA=1.765
NC_035093.1	27877269	.	G	T	.	.	MAF_INRAE=12.025;MAF_USDA=7.377
NC_035093.1	27877394	.	C	A	.	.	MAF_INRAE=4.43;MAF_USDA=7.647
NC_035093.1	27877399	.	C	T	.	.	MAF_USDA=4.098
NC_035093.1	27877530	.	T	G	.	.	MAF_USDA=6.557
NC_035093.1	27877717	.	T	C	.	.	MAF_INRAE=21.053;MAF_USDA=16.393
NC_035093.1	27877880	.	G	T	.	.	MAF_USDA=4.918
NC_035093.1	27877953	.	T	A	.	.	MAF_USDA=3.279
NC_035093.1	27877993	.	A	G	.	.	MAF_USDA=4.918
NC_035093.1	27877997	.	G	A	.	.	MAF_USDA=4.918
NC_035093.1	27878051	.	G	T	.	.	MAF_USDA=1.765
NC_035093.1	27878189	.	T	A	.	.	MAF_USDA=6.471
NC_035093.1	27878279	.	G	A	.	.	MAF_USDA=14.583
NC_035093.1	27878832	.	A	T	.	.	MAF_INRAE=26.316;MAF_USDA=22.619
NC_035093.1	27879194	.	G	A	.	.	MAF_USDA=2.459
NC_035093.1	27879244	.	G	C	.	.	MAF_INRAE=6.329;MAF_USDA=31.25
NC_035093.1	27879524	.	G	T	.	.	MAF_USDA=4.918
NC_035093.1	27879537	.	G	A	.	.	MAF_USDA=3.279
NC_035093.1	27879570	.	A	T	.	.	MAF_INRAE=24.051;MAF_USDA=8.333
NC_035093.1	27879689	.	A	G	.	.	MAF_INRAE=43.671;MAF_USDA=14.706
NC_035093.1	27879733	.	C	A	.	.	MAF_USDA=2.459
NC_035093.1	27879949	.	G	A	.	.	MAF_USDA=1.639
NC_035093.1	27880006	.	A	G	.	.	MAF_USDA=3.279
NC_035093.1	27880098	.	C	T	.	.	MAF_INRAE=5.0;MAF_USDA=7.377
NC_035093.1	27880219	.	C	A	.	.	MAF_USDA=4.098
NC_035093.1	27880286	.	C	A	.	.	MAF_INRAE=8.228;MAF_USDA=7.377
NC_035093.1	27880586	.	G	A	.	.	MAF_USDA=1.639
NC_035093.1	27880590	.	C	T	.	.	MAF_USDA=6.557
NC_035093.1	27880593	.	T	A	.	.	MAF_INRAE=4.167;MAF_USDA=1.639
NC_035093.1	27880692	.	G	A	.	.	MAF_USDA=4.118
NC_035093.1	27880962	.	C	T	.	.	MAF_USDA=1.639
NC_035093.1	27880986	.	A	T	.	.	MAF_INRAE=4.167;MAF_USDA=7.647
NC_035093.1	27880987	.	T	G	.	.	MAF_INRAE=4.167;MAF_USDA=7.647
NC_035093.1	27881080	.	A	G	.	.	MAF_USDA=2.459
NC_035093.1	27881121	.	G	A	.	.	MAF_USDA=4.098
NC_035093.1	27881410	.	T	A	.	.	MAF_INRAE=5.0;MAF_USDA=31.25
NC_035093.1	27881418	.	C	T	.	.	MAF_INRAE=14.167;MAF_USDA=5.882
NC_035093.1	27881466	.	C	T	.	.	MAF_INRAE=7.5;MAF_USDA=2.459
NC_035093.1	27881603	.	A	G	.	.	MAF_INRAE=4.167;MAF_USDA=7.647
NC_035093.1	27881607	.	A	C	.	.	MAF_USDA=1.765
NC_035093.1	27881715	.	T	G	.	.	MAF_USDA=1.639
NC_035093.1	27881824	.	T	A	.	.	MAF_USDA=1.639
NC_035093.1	27881840	.	A	T	.	.	MAF_USDA=1.639
NC_035093.1	27881872	.	G	T	.	.	MAF_USDA=1.639
NC_035093.1	27881959	.	G	T	.	.	MAF_USDA=2.459
NC_035093.1	27881977	.	G	A	.	.	MAF_USDA=2.459
NC_035093.1	27881996	.	G	T	.	.	MAF_USDA=4.167
NC_035093.1	27882017	.	A	C	.	.	MAF_INRAE=29.167;MAF_USDA=38.235
NC_035093.1	27882051	.	T	G	.	.	MAF_USDA=4.167
NC_035093.1	27882084	.	G	T	.	.	MAF_USDA=40.588
NC_035093.1	27884114	.	G	T	.	.	MAF_USDA=14.583
NC_035093.1	27884246	.	T	A	.	.	MAF_INRAE=7.5
NC_035093.1	27884303	.	C	A	.	.	MAF_USDA=4.118
NC_035093.1	27884357	.	T	C	.	.	MAF_USDA=2.459
NC_035093.1	27884596	.	A	C	.	.	MAF_USDA=4.118
NC_035093.1	27884602	.	T	C	.	.	MAF_USDA=4.098
NC_035093.1	27884623	.	T	C	.	.	MAF_INRAE=5.263;MAF_USDA=8.333
NC_035093.1	27884838	.	C	A	.	.	MAF_USDA=4.918
NC_035093.1	27885062	.	A	G	.	.	MAF_INRAE=10.759;MAF_USDA=13.934
NC_035093.1	27885073	.	T	C	.	.	MAF_INRAE=5.063;MAF_USDA=22.917
NC_035093.1	27885165	.	C	T	.	.	MAF_USDA=15.882
NC_035093.1	27885171	.	A	G	.	.	MAF_USDA=22.024
NC_035093.1	27885178	.	C	A	.	.	MAF_INRAE=2.5;MAF_USDA=28.235
NC_035093.1	27885209	.	T	C	.	.	MAF_INRAE=5.0;MAF_USDA=30.588
NC_035093.1	27885212	.	G	T	.	.	MAF_INRAE=5.0;MAF_USDA=32.941
NC_035093.1	27885226	.	G	A	.	.	MAF_INRAE=9.167;MAF_USDA=25.41
NC_035093.1	27885232	.	C	T	.	.	MAF_INRAE=9.167;MAF_USDA=47.917
NC_035093.1	27885237	.	C	A	.	.	MAF_INRAE=10.0;MAF_USDA=30.0
NC_035093.1	27885243	.	A	C	.	.	MAF_USDA=1.639
NC_035093.1	27885253	.	G	C	.	.	MAF_INRAE=3.333;MAF_USDA=33.529
NC_035093.1	27885263	.	C	T	.	.	MAF_USDA=1.639
NC_035093.1	27885275	.	G	A	.	.	MAF_INRAE=7.5
NC_035093.1	27885280	.	C	G	.	.	MAF_INRAE=6.667
NC_035093.1	27885339	.	C	T	.	.	MAF_INRAE=6.667;MAF_USDA=2.083
NC_035093.1	27885360	.	G	A	.	.	MAF_INRAE=45.833;MAF_USDA=11.176
NC_035093.1	27885394	.	G	A	.	.	MAF_INRAE=3.333;MAF_USDA=2.459
NC_035093.1	27885418	.	G	C	.	.	MAF_INRAE=13.333;MAF_USDA=5.294
NC_035093.1	27885481	.	C	T	.	.	MAF_USDA=8.197
NC_035093.1	27885523	.	T	G	.	.	MAF_USDA=4.098
NC_035093.1	27885544	.	G	T	.	.	MAF_USDA=1.639
NC_035093.1	27885605	.	A	T	.	.	MAF_USDA=3.279
NC_035093.1	27885606	.	G	T	.	.	MAF_USDA=3.279
NC_035093.1	27885789	.	G	A	.	.	MAF_INRAE=5.696;MAF_USDA=33.333
NC_035093.1	27885795	.	C	T	.	.	MAF_USDA=3.279
NC_035093.1	27885841	.	C	T	.	.	MAF_USDA=1.639
NC_035093.1	27885974	.	C	T	.	.	MAF_INRAE=43.038;MAF_USDA=11.765
NC_035093.1	27886034	.	T	G	.	.	MAF_INRAE=14.557;MAF_USDA=18.824
NC_035093.1	27886250	.	G	T	.	.	MAF_USDA=4.118
NC_035093.1	27886277	.	T	C	.	.	MAF_USDA=2.459
NC_035093.1	27886323	.	A	T	.	.	MAF_INRAE=13.333;MAF_USDA=9.412
NC_035093.1	27886469	.	C	T	.	.	MAF_USDA=1.765
NC_035093.1	27886735	.	G	A	.	.	MAF_INRAE=4.167;MAF_USDA=2.459
NC_035093.1	27886757	.	G	A	.	.	MAF_USDA=3.279
NC_035093.1	27886808	.	T	G	.	.	MAF_USDA=4.098
NC_035093.1	27886864	.	T	A	.	.	MAF_INRAE=6.667;MAF_USDA=7.377
NC_035093.1	27886915	.	C	G	.	.	MAF_USDA=1.639
NC_035093.1	27887143	.	G	A	.	.	MAF_INRAE=12.025;MAF_USDA=21.176
NC_035093.1	27887202	.	C	T	.	.	MAF_USDA=4.918
NC_035093.1	27887204	.	C	A	.	.	MAF_INRAE=43.038;MAF_USDA=11.176
NC_035093.1	27887256	.	A	G	.	.	MAF_USDA=2.459
NC_035093.1	27887279	.	C	T	.	.	MAF_INRAE=28.481;MAF_USDA=27.647
NC_035093.1	27887356	.	T	A	.	.	MAF_INRAE=17.722;MAF_USDA=11.765
NC_035093.1	27887478	.	A	C	.	.	MAF_USDA=8.333
NC_035093.1	27887510	.	T	C	.	.	MAF_USDA=2.459
NC_035093.1	27889348	.	T	A	.	.	MAF_USDA=11.31
NC_035093.1	27889365	.	C	T	.	.	MAF_USDA=4.167
NC_035093.1	27889382	.	G	A	.	.	MAF_USDA=1.667
NC_035093.1	27889395	.	A	G	.	.	MAF_USDA=26.23
NC_035093.1	27889413	.	T	C	.	.	MAF_INRAE=7.5;MAF_USDA=13.115
NC_035093.1	27889445	.	C	T	.	.	MAF_INRAE=11.392;MAF_USDA=18.235
NC_035093.1	27889457	.	T	G	.	.	MAF_INRAE=4.167;MAF_USDA=8.235
NC_035093.1	27889478	.	G	A	.	.	MAF_USDA=1.667
NC_035093.1	27889659	.	C	T	.	.	MAF_USDA=4.098
NC_035093.1	27889685	.	C	A	.	.	MAF_USDA=29.167
NC_035093.1	27889727	.	A	T	.	.	MAF_USDA=6.25
NC_035093.1	27889732	.	A	G	.	.	MAF_INRAE=1.667
NC_035093.1	27889930	.	C	T	.	.	MAF_INRAE=5.0;MAF_USDA=22.917
NC_035093.1	27889965	.	C	A	.	.	MAF_INRAE=10.833;MAF_USDA=2.5
NC_035093.1	27890007	.	A	C	.	.	MAF_INRAE=6.667;MAF_USDA=20.588
NC_035093.1	27890108	.	A	C	.	.	MAF_USDA=4.118
NC_035093.1	27890182	.	A	G	.	.	MAF_USDA=1.667
NC_035093.1	27890450	.	T	C	.	.	MAF_INRAE=12.025;MAF_USDA=21.765
NC_035093.1	27890472	.	G	A	.	.	MAF_USDA=5.294
NC_035093.1	27890625	.	T	C	.	.	MAF_USDA=2.459
NC_035093.1	27890649	.	C	T	.	.	MAF_USDA=2.459
NC_035093.1	27890817	.	T	A	.	.	MAF_INRAE=12.658;MAF_USDA=19.412
NC_035093.1	27890841	.	G	C	.	.	MAF_INRAE=21.519;MAF_USDA=17.059
NC_035093.1	27890944	.	C	G	.	.	MAF_USDA=3.279
NC_035093.1	27890953	.	C	G	.	.	MAF_INRAE=4.167;MAF_USDA=4.098
NC_035093.1	27891001	.	G	A	.	.	MAF_USDA=2.083
NC_035093.1	27891094	.	T	G	.	.	MAF_INRAE=6.667;MAF_USDA=7.377
NC_035093.1	27891239	.	C	T	.	.	MAF_USDA=8.333
NC_035093.1	27891250	.	T	A	.	.	MAF_USDA=1.639
NC_035093.1	27891278	.	A	C	.	.	MAF_USDA=2.459
NC_035093.1	27891312	.	A	T	.	.	MAF_USDA=6.25
NC_035093.1	27891432	.	C	T	.	.	MAF_USDA=1.639
NC_035093.1	27891504	.	T	G	.	.	MAF_USDA=2.459
NC_035093.1	27891521	.	G	C	.	.	MAF_USDA=19.672
NC_035093.1	27891531	.	T	G	.	.	MAF_USDA=8.333
NC_035093.1	27892729	.	C	T	.	.	MAF_USDA=39.583
NC_035093.1	27892743	.	G	T	.	.	MAF_USDA=4.167
NC_035093.1	27892779	.	G	T	.	.	MAF_USDA=2.381
NC_035093.1	27892796	.	G	A	.	.	MAF_INRAE=10.526;MAF_USDA=31.25
NC_035093.1	27892810	.	G	T	.	.	MAF_USDA=17.47
NC_035093.1	27892851	.	C	T	.	.	MAF_USDA=4.098
NC_035093.1	27892885	.	C	T	.	.	MAF_USDA=2.941
NC_035093.1	27892979	.	T	A	.	.	MAF_USDA=7.377
NC_035093.1	27893048	.	C	T	.	.	MAF_INRAE=6.962;MAF_USDA=6.557
NC_035093.1	27893282	.	G	A	.	.	MAF_INRAE=12.025;MAF_USDA=20.0
NC_035093.1	27893432	.	T	C	.	.	MAF_INRAE=4.43;MAF_USDA=12.5
NC_035093.1	27893522	.	C	A	.	.	MAF_USDA=3.279
NC_035093.1	27893656	.	G	A	.	.	MAF_USDA=3.279
NC_035093.1	27893785	.	C	T	.	.	MAF_INRAE=3.333
NC_035093.1	27893786	.	A	C	.	.	MAF_INRAE=3.333
NC_035093.1	27893790	.	C	A	.	.	MAF_INRAE=3.333
NC_035093.1	27893792	.	A	G	.	.	MAF_INRAE=3.333
NC_035093.1	27893799	.	T	C	.	.	MAF_INRAE=3.333
NC_035093.1	27893804	.	G	T	.	.	MAF_USDA=8.333
NC_035093.1	27893805	.	C	T	.	.	MAF_USDA=2.459
NC_035093.1	27893809	.	G	A	.	.	MAF_USDA=2.459
NC_035093.1	27893813	.	C	T	.	.	MAF_USDA=2.459
NC_035093.1	27893815	.	G	A	.	.	MAF_USDA=3.279
NC_035093.1	27893845	.	C	T	.	.	MAF_INRAE=2.5
NC_035093.1	27893852	.	A	T	.	.	MAF_USDA=2.459
NC_035093.1	27893864	.	G	A	.	.	MAF_INRAE=2.5
NC_035093.1	27893867	.	G	C	.	.	MAF_USDA=2.459
NC_035093.1	27894050	.	A	T	.	.	MAF_USDA=1.765
NC_035093.1	27894190	.	G	A	.	.	MAF_INRAE=5.696;MAF_USDA=22.917
NC_035093.1	27894246	.	G	T	.	.	MAF_INRAE=24.684;MAF_USDA=29.412
NC_035093.1	27894260	.	G	A	.	.	MAF_USDA=3.279
NC_035093.1	27894300	.	A	G	.	.	MAF_INRAE=2.5
NC_035093.1	27894642	.	G	A	.	.	MAF_INRAE=10.759;MAF_USDA=6.557
NC_035093.1	27894687	.	A	G	.	.	MAF_INRAE=15.19;MAF_USDA=32.738
NC_035093.1	27894745	.	G	A	.	.	MAF_USDA=1.176
NC_035093.1	27894922	.	G	A	.	.	MAF_INRAE=43.671;MAF_USDA=17.059
NC_035093.1	27894933	.	C	T	.	.	MAF_INRAE=6.667;MAF_USDA=9.016
NC_035093.1	27894969	.	T	C	.	.	MAF_INRAE=5.263
NC_035093.1	27895218	.	A	C	.	.	MAF_INRAE=29.114;MAF_USDA=30.0
NC_035093.1	27895230	.	C	T	.	.	MAF_INRAE=6.962;MAF_USDA=7.377
NC_035093.1	27895378	.	G	A	.	.	MAF_USDA=8.333
NC_035093.1	27895481	.	A	T	.	.	MAF_INRAE=28.481;MAF_USDA=29.412
NC_035093.1	27895518	.	C	A	.	.	MAF_USDA=3.279
NC_035093.1	27895556	.	A	G	.	.	MAF_INRAE=5.063;MAF_USDA=22.917
NC_035093.1	27895573	.	G	A	.	.	MAF_INRAE=29.114;MAF_USDA=30.588
NC_035093.1	27895724	.	T	C	.	.	MAF_INRAE=29.114;MAF_USDA=29.412
NC_035093.1	27895841	.	A	C	.	.	MAF_INRAE=5.263;MAF_USDA=8.333
NC_035093.1	27895874	.	A	T	.	.	MAF_INRAE=15.19;MAF_USDA=32.941
NC_035093.1	27895919	.	G	T	.	.	MAF_INRAE=14.167;MAF_USDA=5.294
NC_035093.1	27896008	.	G	C	.	.	MAF_USDA=2.083
NC_035093.1	27896018	.	T	G	.	.	MAF_INRAE=4.167;MAF_USDA=1.639
NC_035093.1	27896088	.	T	A	.	.	MAF_USDA=3.279
NC_035093.1	27896091	.	C	A	.	.	MAF_INRAE=29.114;MAF_USDA=31.176
NC_035093.1	27896145	.	G	T	.	.	MAF_INRAE=6.667;MAF_USDA=7.377
NC_035093.1	27896367	.	G	A	.	.	MAF_USDA=5.738
NC_035093.1	27896409	.	A	T	.	.	MAF_USDA=1.639
NC_035093.1	27896432	.	C	T	.	.	MAF_INRAE=6.667;MAF_USDA=6.557
NC_035093.1	27896544	.	T	C	.	.	MAF_INRAE=29.114;MAF_USDA=29.412
NC_035093.1	27896545	.	C	T	.	.	MAF_USDA=4.918
NC_035093.1	27896552	.	C	T	.	.	MAF_USDA=4.918
NC_035093.1	27896559	.	A	T	.	.	MAF_INRAE=29.114;MAF_USDA=29.412
NC_035093.1	27896696	.	G	A	.	.	MAF_INRAE=29.114;MAF_USDA=28.824
NC_035093.1	27897070	.	T	C	.	.	MAF_USDA=3.279
NC_035093.1	27897286	.	C	G	.	.	MAF_INRAE=26.316;MAF_USDA=28.235
NC_035093.1	27897474	.	G	A	.	.	MAF_INRAE=43.038;MAF_USDA=11.176
NC_035093.1	27897494	.	G	T	.	.	MAF_USDA=4.098
NC_035093.1	27897550	.	T	A	.	.	MAF_INRAE=28.481;MAF_USDA=30.0
NC_035093.1	27897571	.	T	G	.	.	MAF_INRAE=28.481;MAF_USDA=29.412
NC_035093.1	27897608	.	C	G	.	.	MAF_USDA=1.639
NC_035093.1	27897941	.	T	C	.	.	MAF_INRAE=42.405;MAF_USDA=33.333
NC_035093.1	27897966	.	C	T	.	.	MAF_INRAE=17.722;MAF_USDA=11.765
NC_035093.1	27897981	.	C	A	.	.	MAF_INRAE=6.667;MAF_USDA=2.459
NC_035093.1	27898103	.	A	T	.	.	MAF_INRAE=29.747;MAF_USDA=30.588
NC_035093.1	27898150	.	A	G	.	.	MAF_INRAE=29.114;MAF_USDA=31.176
NC_035093.1	27898201	.	A	C	.	.	MAF_INRAE=29.114;MAF_USDA=31.176
NC_035093.1	27898232	.	A	C	.	.	MAF_INRAE=29.114;MAF_USDA=30.0
NC_035093.1	27898394	.	T	C	.	.	MAF_INRAE=28.481;MAF_USDA=30.588
NC_035093.1	27898428	.	A	G	.	.	MAF_USDA=4.918
NC_035093.1	27898430	.	C	A	.	.	MAF_INRAE=12.025;MAF_USDA=8.197
NC_035093.1	27898476	.	G	C	.	.	MAF_INRAE=5.063;MAF_USDA=22.917
NC_035093.1	27898695	.	C	T	.	.	MAF_INRAE=6.667;MAF_USDA=7.377
NC_035093.1	27898743	.	A	C	.	.	MAF_INRAE=29.114;MAF_USDA=39.583
NC_035093.1	27898806	.	C	A	.	.	MAF_INRAE=29.114;MAF_USDA=29.412
NC_035093.1	27898821	.	C	A	.	.	MAF_INRAE=5.063;MAF_USDA=22.917
NC_035093.1	27898869	.	T	C	.	.	MAF_USDA=7.377
NC_035093.1	27898933	.	G	A	.	.	MAF_INRAE=6.667
NC_035093.1	27899012	.	T	C	.	.	MAF_USDA=3.279
NC_035093.1	27899084	.	A	G	.	.	MAF_INRAE=2.5
NC_035093.1	27899133	.	C	T	.	.	MAF_INRAE=5.833
NC_035093.1	27899158	.	A	G	.	.	MAF_INRAE=10.759;MAF_USDA=20.0
NC_035093.1	27899367	.	T	G	.	.	MAF_INRAE=28.481;MAF_USDA=35.294
NC_035093.1	27899376	.	A	T	.	.	MAF_USDA=1.765
NC_035093.1	27899563	.	T	C	.	.	MAF_USDA=1.639
NC_035093.1	27899629	.	T	C	.	.	MAF_INRAE=16.456;MAF_USDA=12.353
NC_035093.1	27899651	.	C	T	.	.	MAF_USDA=3.279
NC_035093.1	27899718	.	C	T	.	.	MAF_USDA=3.279
NC_035093.1	27899855	.	C	A	.	.	MAF_INRAE=10.759;MAF_USDA=5.738
NC_035093.1	27899866	.	G	A	.	.	MAF_USDA=3.279
NC_035093.1	27899887	.	C	A	.	.	MAF_USDA=1.639
NC_035093.1	27899902	.	C	T	.	.	MAF_USDA=2.459
NC_035093.1	27899920	.	C	T	.	.	MAF_USDA=1.639
NC_035093.1	27899949	.	A	G	.	.	MAF_INRAE=29.114;MAF_USDA=28.824
NC_035093.1	27899954	.	C	T	.	.	MAF_USDA=1.639
NC_035093.1	27899973	.	G	A	.	.	MAF_INRAE=28.481;MAF_USDA=25.294
NC_035093.1	27900002	.	C	T	.	.	MAF_INRAE=24.684;MAF_USDA=41.667
NC_035093.1	27900163	.	G	A	.	.	MAF_USDA=1.639
NC_035093.1	27900245	.	A	C	.	.	MAF_INRAE=2.5
NC_035093.1	27900246	.	T	G	.	.	MAF_INRAE=2.5
NC_035093.1	27900255	.	A	T	.	.	MAF_INRAE=3.333
NC_035093.1	27900269	.	C	T	.	.	MAF_INRAE=4.167;MAF_USDA=8.197
NC_035093.1	27900275	.	G	T	.	.	MAF_USDA=4.918
NC_035093.1	27900432	.	A	C	.	.	MAF_USDA=1.639
NC_035093.1	27900525	.	T	G	.	.	MAF_INRAE=28.481;MAF_USDA=28.571
NC_035093.1	27900636	.	G	T	.	.	MAF_USDA=2.459
NC_035093.1	27900678	.	C	A	.	.	MAF_USDA=1.639
NC_035093.1	27900741	.	T	C	.	.	MAF_USDA=1.667
NC_035093.1	27901020	.	G	A	.	.	MAF_INRAE=29.114;MAF_USDA=27.059
NC_035093.1	27901029	.	A	T	.	.	MAF_INRAE=29.114;MAF_USDA=27.059
NC_035093.1	27901130	.	T	A	.	.	MAF_INRAE=28.481;MAF_USDA=28.235
NC_035093.1	27901135	.	T	G	.	.	MAF_USDA=1.639
NC_035093.1	27901199	.	G	A	.	.	MAF_INRAE=27.215;MAF_USDA=27.059
NC_035093.1	27901437	.	G	A	.	.	MAF_INRAE=29.114;MAF_USDA=27.976
NC_035093.1	27901526	.	G	T	.	.	MAF_USDA=5.738
NC_035093.1	27901562	.	C	G	.	.	MAF_USDA=1.639
NC_035093.1	27901578	.	A	G	.	.	MAF_USDA=4.167
NC_035093.1	27901615	.	C	T	.	.	MAF_INRAE=6.667
NC_035093.1	27901663	.	G	A	.	.	MAF_USDA=3.279
NC_035093.1	27901794	.	G	C	.	.	MAF_INRAE=15.19;MAF_USDA=20.0
NC_035093.1	27901859	.	T	C	.	.	MAF_USDA=6.557
NC_035093.1	27901916	.	A	G	.	.	MAF_INRAE=43.038;MAF_USDA=37.5
NC_035093.1	27901982	.	C	T	.	.	MAF_INRAE=29.114;MAF_USDA=28.235
NC_035093.1	27902047	.	G	A	.	.	MAF_USDA=5.882
NC_035093.1	27902068	.	A	C	.	.	MAF_USDA=1.639
NC_035093.1	27902083	.	C	G	.	.	MAF_USDA=5.738
NC_035093.1	27902154	.	C	T	.	.	MAF_USDA=1.765
NC_035093.1	27902189	.	C	A	.	.	MAF_USDA=6.557
NC_035093.1	27902309	.	C	A	.	.	MAF_INRAE=11.392;MAF_USDA=7.377
NC_035093.1	27902430	.	A	C	.	.	MAF_USDA=5.294
NC_035093.1	27902486	.	C	T	.	.	MAF_INRAE=10.127;MAF_USDA=8.197
NC_035093.1	27902600	.	C	A	.	.	MAF_INRAE=10.759;MAF_USDA=16.471
NC_035093.1	27902677	.	G	T	.	.	MAF_INRAE=45.0;MAF_USDA=37.5
NC_035093.1	27902679	.	C	G	.	.	MAF_INRAE=45.0;MAF_USDA=37.5
NC_035093.1	27902681	.	C	A	.	.	MAF_INRAE=45.0;MAF_USDA=37.5
NC_035093.1	27902750	.	G	A	.	.	MAF_INRAE=4.167;MAF_USDA=2.459
NC_035093.1	27902786	.	A	G	.	.	MAF_INRAE=10.127;MAF_USDA=8.197
NC_035093.1	27902857	.	A	G	.	.	MAF_INRAE=11.392;MAF_USDA=16.471
NC_035093.1	27903070	.	G	A	.	.	MAF_USDA=10.417
NC_035093.1	27903110	.	A	T	.	.	MAF_USDA=4.167
NC_035093.1	27903210	.	C	T	.	.	MAF_INRAE=8.333;MAF_USDA=13.333
NC_035093.1	27903451	.	G	T	.	.	MAF_INRAE=15.0;MAF_USDA=5.357
NC_035093.1	27903542	.	C	T	.	.	MAF_USDA=5.738
NC_035093.1	27907357	.	C	A	.	.	MAF_INRAE=42.405;MAF_USDA=18.824
NC_035093.1	27907427	.	G	C	.	.	MAF_USDA=2.353
NC_035093.1	27907487	.	G	A	.	.	MAF_USDA=8.333
NC_035093.1	27907630	.	C	T	.	.	MAF_INRAE=29.114;MAF_USDA=28.235
NC_035093.1	27907719	.	C	T	.	.	MAF_USDA=2.353
NC_035093.1	27907739	.	C	A	.	.	MAF_USDA=5.882
NC_035093.1	27907776	.	C	T	.	.	MAF_INRAE=4.167;MAF_USDA=3.279
NC_035093.1	27907919	.	T	G	.	.	MAF_USDA=5.882
NC_035093.1	27908009	.	C	T	.	.	MAF_INRAE=12.025;MAF_USDA=23.529
NC_035093.1	27908167	.	A	G	.	.	MAF_USDA=2.941
NC_035093.1	27908234	.	T	G	.	.	MAF_USDA=2.459
NC_035093.1	27908260	.	A	G	.	.	MAF_USDA=1.639
NC_035093.1	27908266	.	G	T	.	.	MAF_INRAE=14.167;MAF_USDA=5.882
NC_035093.1	27908367	.	C	A	.	.	MAF_USDA=5.294
NC_035093.1	27908570	.	G	A	.	.	MAF_USDA=1.639
NC_035093.1	27908693	.	G	T	.	.	MAF_USDA=4.706
NC_035093.1	27908750	.	T	A	.	.	MAF_INRAE=4.167;MAF_USDA=2.459
NC_035093.1	27908978	.	C	A	.	.	MAF_INRAE=2.5
NC_035093.1	27909025	.	T	C	.	.	MAF_INRAE=6.667
NC_035093.1	27909167	.	A	T	.	.	MAF_INRAE=6.962;MAF_USDA=7.377
NC_035093.1	27909184	.	T	G	.	.	MAF_INRAE=12.025;MAF_USDA=8.197
NC_035093.1	27909284	.	G	A	.	.	MAF_INRAE=5.063;MAF_USDA=25.0
NC_035093.1	27909340	.	G	T	.	.	MAF_INRAE=10.759;MAF_USDA=6.557
NC_035093.1	27909388	.	A	C	.	.	MAF_USDA=1.639
NC_035093.1	27909551	.	C	T	.	.	MAF_INRAE=10.759
NC_035093.1	27909576	.	A	C	.	.	MAF_INRAE=2.5
NC_035093.1	27909672	.	G	T	.	.	MAF_INRAE=44.167;MAF_USDA=11.176
NC_035093.1	27909704	.	C	A	.	.	MAF_USDA=1.639
NC_035093.1	27909739	.	A	C	.	.	MAF_INRAE=3.333
NC_035093.1	27909758	.	G	A	.	.	MAF_INRAE=3.333
NC_035093.1	27909838	.	A	T	.	.	MAF_INRAE=1.667
NC_035093.1	27910056	.	T	C	.	.	MAF_USDA=1.639
NC_035093.1	27910076	.	A	T	.	.	MAF_INRAE=6.667;MAF_USDA=2.941
NC_035093.1	27910280	.	C	A	.	.	MAF_INRAE=5.833
NC_035093.1	27910359	.	A	T	.	.	MAF_INRAE=5.263;MAF_USDA=8.333
NC_035093.1	27910373	.	C	A	.	.	MAF_USDA=2.459
NC_035093.1	27910521	.	A	C	.	.	MAF_USDA=1.639
NC_035093.1	27910563	.	C	G	.	.	MAF_USDA=2.459
NC_035093.1	27910615	.	T	A	.	.	MAF_USDA=1.765
NC_035093.1	27910630	.	G	A	.	.	MAF_USDA=5.294
NC_035093.1	27910659	.	C	T	.	.	MAF_USDA=1.639
NC_035093.1	27910687	.	T	A	.	.	MAF_INRAE=21.667
NC_035093.1	27910863	.	A	G	.	.	MAF_USDA=1.639
NC_035093.1	27910966	.	A	C	.	.	MAF_USDA=1.639
NC_035093.1	27911052	.	A	C	.	.	MAF_INRAE=4.167
NC_035093.1	27911303	.	T	C	.	.	MAF_USDA=1.639
NC_035093.1	27911392	.	A	T	.	.	MAF_USDA=2.459
NC_035093.1	27911399	.	T	G	.	.	MAF_USDA=1.639
NC_035093.1	27911444	.	C	A	.	.	MAF_INRAE=6.329;MAF_USDA=7.377
NC_035093.1	27911523	.	A	G	.	.	MAF_USDA=1.639
NC_035093.1	27911652	.	C	T	.	.	MAF_USDA=3.279
NC_035093.1	27912026	.	G	T	.	.	MAF_INRAE=12.025;MAF_USDA=2.083
NC_035093.1	27912080	.	T	C	.	.	MAF_USDA=1.639
NC_035093.1	27912109	.	C	T	.	.	MAF_USDA=3.279
NC_035093.1	27912322	.	G	A	.	.	MAF_USDA=6.557
NC_035093.1	27912380	.	C	A	.	.	MAF_USDA=1.639
NC_035093.1	27912451	.	G	A	.	.	MAF_USDA=3.279
NC_035093.1	27912638	.	A	G	.	.	MAF_INRAE=2.5
NC_035093.1	27912654	.	C	A	.	.	MAF_USDA=4.918
NC_035093.1	27912667	.	T	C	.	.	MAF_USDA=8.333
NC_035093.1	27912702	.	T	C	.	.	MAF_USDA=10.588
NC_035093.1	27912818	.	C	A	.	.	MAF_USDA=2.353
NC_035093.1	27912871	.	G	T	.	.	MAF_INRAE=45.833
NC_035093.1	27913081	.	T	G	.	.	MAF_USDA=3.333
NC_035093.1	27913099	.	G	A	.	.	MAF_USDA=3.333
NC_035093.1	27913265	.	A	T	.	.	MAF_USDA=2.459
NC_035093.1	27913333	.	A	G	.	.	MAF_USDA=5.738
NC_035093.1	27913422	.	T	G	.	.	MAF_INRAE=5.833
NC_035093.1	27913488	.	G	T	.	.	MAF_INRAE=43.038;MAF_USDA=37.5
NC_035093.1	27913646	.	A	C	.	.	MAF_USDA=2.459
NC_035093.1	27913720	.	C	T	.	.	MAF_USDA=1.639
NC_035093.1	27913753	.	G	C	.	.	MAF_USDA=2.459
NC_035093.1	27913811	.	C	T	.	.	MAF_INRAE=4.43;MAF_USDA=34.706
NC_035093.1	27913825	.	G	A	.	.	MAF_INRAE=2.5;MAF_USDA=2.459
NC_035093.1	27913979	.	T	G	.	.	MAF_USDA=3.279
NC_035093.1	27913985	.	G	A	.	.	MAF_INRAE=12.025;MAF_USDA=7.377
NC_035093.1	27913986	.	G	T	.	.	MAF_INRAE=10.833;MAF_USDA=7.377
NC_035093.1	27914042	.	A	G	.	.	MAF_INRAE=4.167;MAF_USDA=11.176
NC_035093.1	27914157	.	A	C	.	.	MAF_USDA=1.639
NC_035093.1	27914206	.	G	T	.	.	MAF_INRAE=12.025;MAF_USDA=7.059
NC_035093.1	27914310	.	C	T	.	.	MAF_INRAE=12.025;MAF_USDA=12.353
NC_035093.1	27914311	.	G	A	.	.	MAF_USDA=1.639
NC_035093.1	27914339	.	G	A	.	.	MAF_USDA=1.639
NC_035093.1	27914513	.	G	T	.	.	MAF_USDA=7.377
NC_035093.1	27914567	.	C	A	.	.	MAF_INRAE=5.263;MAF_USDA=10.0
NC_035093.1	27914704	.	C	A	.	.	MAF_USDA=1.639
NC_035093.1	27914739	.	C	A	.	.	MAF_USDA=2.941
NC_035093.1	27914959	.	A	T	.	.	MAF_USDA=7.5
NC_035093.1	27914995	.	T	A	.	.	MAF_INRAE=43.671
NC_035093.1	27915070	.	A	C	.	.	MAF_USDA=3.279
NC_035093.1	27915185	.	A	G	.	.	MAF_USDA=1.639
NC_035093.1	27915200	.	C	A	.	.	MAF_USDA=8.333
NC_035093.1	27915206	.	C	A	.	.	MAF_INRAE=4.167;MAF_USDA=6.25
NC_035093.1	27915211	.	T	C	.	.	MAF_USDA=6.25
NC_035093.1	27915328	.	A	T	.	.	MAF_INRAE=15.789;MAF_USDA=9.836
NC_035093.1	27915342	.	A	T	.	.	MAF_INRAE=17.089;MAF_USDA=44.706
NC_035093.1	27915414	.	T	A	.	.	MAF_INRAE=10.127
NC_035093.1	27915469	.	G	A	.	.	MAF_INRAE=16.456;MAF_USDA=44.706
NC_035093.1	27915570	.	T	A	.	.	MAF_INRAE=10.759;MAF_USDA=6.557
NC_035093.1	27915606	.	A	G	.	.	MAF_INRAE=12.025;MAF_USDA=9.836
NC_035093.1	27915607	.	T	C	.	.	MAF_INRAE=4.167;MAF_USDA=34.118
NC_035093.1	27915773	.	A	G	.	.	MAF_INRAE=4.167;MAF_USDA=1.639
NC_035093.1	27915930	.	C	T	.	.	MAF_INRAE=4.167;MAF_USDA=12.353
NC_035093.1	27915984	.	C	A	.	.	MAF_USDA=1.639
NC_035093.1	27916022	.	G	A	.	.	MAF_INRAE=44.304;MAF_USDA=44.706
NC_035093.1	27916080	.	G	A	.	.	MAF_USDA=4.098
NC_035093.1	27916110	.	G	C	.	.	MAF_INRAE=6.667;MAF_USDA=7.377
NC_035093.1	27916120	.	G	A	.	.	MAF_INRAE=6.667
NC_035093.1	27916130	.	G	C	.	.	MAF_USDA=3.279
NC_035093.1	27916146	.	C	G	.	.	MAF_INRAE=17.089;MAF_USDA=18.033
NC_035093.1	27916163	.	A	G	.	.	MAF_INRAE=4.43;MAF_USDA=22.917
NC_035093.1	27916204	.	A	G	.	.	MAF_USDA=4.167
NC_035093.1	27916208	.	T	A	.	.	MAF_INRAE=6.667
NC_035093.1	27916212	.	A	G	.	.	MAF_INRAE=6.667
NC_035093.1	27916221	.	T	A	.	.	MAF_INRAE=3.165
NC_035093.1	27916224	.	A	C	.	.	MAF_INRAE=3.333
NC_035093.1	27916225	.	T	A	.	.	MAF_INRAE=12.5
NC_035093.1	27916257	.	G	T	.	.	MAF_USDA=2.459
NC_035093.1	27916299	.	T	C	.	.	MAF_INRAE=5.063;MAF_USDA=22.917
NC_035093.1	27916332	.	T	G	.	.	MAF_USDA=1.639
NC_035093.1	27916372	.	C	T	.	.	MAF_USDA=3.279
NC_035093.1	27916513	.	A	T	.	.	MAF_INRAE=2.5
NC_035093.1	27916533	.	T	C	.	.	MAF_INRAE=4.43;MAF_USDA=33.529
NC_035093.1	27916604	.	G	A	.	.	MAF_INRAE=5.263
NC_035093.1	27916699	.	C	T	.	.	MAF_INRAE=10.759;MAF_USDA=16.393
NC_035093.1	27917135	.	C	A	.	.	MAF_INRAE=6.329;MAF_USDA=10.588
NC_035093.1	27917207	.	A	G	.	.	MAF_INRAE=11.392;MAF_USDA=42.353
NC_035093.1	27917428	.	T	G	.	.	MAF_INRAE=46.835;MAF_USDA=48.824
NC_035093.1	27917577	.	C	A	.	.	MAF_INRAE=22.152;MAF_USDA=46.471
NC_035093.1	27917654	.	A	C	.	.	MAF_INRAE=4.167
NC_035093.1	27917755	.	C	T	.	.	MAF_INRAE=4.167;MAF_USDA=1.639
NC_035093.1	27918009	.	T	G	.	.	MAF_INRAE=5.833
NC_035093.1	27918037	.	G	A	.	.	MAF_INRAE=4.167;MAF_USDA=1.639
NC_035093.1	27918138	.	C	A	.	.	MAF_USDA=1.639
NC_035093.1	27918279	.	A	T	.	.	MAF_INRAE=11.392;MAF_USDA=10.656
NC_035093.1	27918456	.	G	A	.	.	MAF_INRAE=5.263
NC_035093.1	27918535	.	C	T	.	.	MAF_INRAE=32.911;MAF_USDA=36.471
NC_035093.1	27918566	.	G	T	.	.	MAF_USDA=1.639
NC_035093.1	27918659	.	A	C	.	.	MAF_USDA=1.765
NC_035093.1	27918699	.	A	G	.	.	MAF_USDA=1.639
NC_035093.1	27918709	.	A	G	.	.	MAF_INRAE=32.278;MAF_USDA=39.412
NC_035093.1	27918765	.	C	A	.	.	MAF_INRAE=6.962;MAF_USDA=6.557
NC_035093.1	27919134	.	T	A	.	.	MAF_INRAE=18.987;MAF_USDA=4.167
NC_035093.1	27919135	.	A	T	.	.	MAF_USDA=2.353
NC_035093.1	27919545	.	G	T	.	.	MAF_USDA=3.279
NC_035093.1	27919589	.	T	C	.	.	MAF_USDA=3.279
NC_035093.1	27919596	.	T	C	.	.	MAF_USDA=1.639
NC_035093.1	27919608	.	T	C	.	.	MAF_USDA=1.765
NC_035093.1	27919676	.	C	A	.	.	MAF_USDA=11.176
NC_035093.1	27919711	.	G	A	.	.	MAF_USDA=1.667
NC_035093.1	27919799	.	A	C	.	.	MAF_USDA=14.583
NC_035093.1	27920058	.	C	A	.	.	MAF_INRAE=6.962;MAF_USDA=6.557
NC_035093.1	27920081	.	T	A	.	.	MAF_INRAE=5.833
NC_035093.1	27920161	.	G	T	.	.	MAF_INRAE=12.025;MAF_USDA=8.197
NC_035093.1	27920325	.	C	T	.	.	MAF_INRAE=48.734;MAF_USDA=15.294
NC_035093.1	27920354	.	T	A	.	.	MAF_INRAE=10.759;MAF_USDA=12.295
NC_035093.1	27920366	.	G	T	.	.	MAF_USDA=2.459
NC_035093.1	27920466	.	G	A	.	.	MAF_USDA=1.667
NC_035093.1	27920543	.	G	T	.	.	MAF_USDA=2.5
NC_035093.1	27920666	.	T	A	.	.	MAF_USDA=1.667
NC_035093.1	27920709	.	G	A	.	.	MAF_INRAE=18.987;MAF_USDA=4.167
NC_035093.1	27920728	.	G	A	.	.	MAF_USDA=1.667
NC_035093.1	27920790	.	C	T	.	.	MAF_USDA=2.976
NC_035093.1	27920822	.	G	A	.	.	MAF_INRAE=6.962;MAF_USDA=9.167
NC_035093.1	27920844	.	C	T	.	.	MAF_USDA=1.667
NC_035093.1	27920870	.	T	G	.	.	MAF_USDA=11.905
NC_035093.1	27920912	.	G	A	.	.	MAF_USDA=18.75
NC_035093.1	27921006	.	G	T	.	.	MAF_USDA=1.667
NC_035093.1	27921038	.	A	G	.	.	MAF_INRAE=12.025;MAF_USDA=8.333
NC_035093.1	27921135	.	G	A	.	.	MAF_INRAE=14.167;MAF_USDA=17.647
NC_035093.1	27921164	.	G	A	.	.	MAF_INRAE=5.063;MAF_USDA=22.917
NC_035093.1	27921198	.	G	A	.	.	MAF_USDA=3.279
NC_035093.1	27921201	.	C	A	.	.	MAF_USDA=2.083
NC_035093.1	27921436	.	C	A	.	.	MAF_INRAE=32.278;MAF_USDA=38.235
NC_035093.1	27921609	.	G	A	.	.	MAF_USDA=1.765
NC_035093.1	27921783	.	G	T	.	.	MAF_USDA=1.765
NC_035093.1	27921808	.	G	A	.	.	MAF_INRAE=5.263
NC_035093.1	27922075	.	C	T	.	.	MAF_USDA=4.167
NC_035093.1	27922190	.	G	T	.	.	MAF_USDA=4.098
NC_035093.1	27922198	.	C	T	.	.	MAF_USDA=2.941
NC_035093.1	27922219	.	G	T	.	.	MAF_USDA=2.353
NC_035093.1	27922347	.	T	A	.	.	MAF_USDA=1.639
NC_035093.1	27922461	.	G	T	.	.	MAF_INRAE=32.278;MAF_USDA=37.059
NC_035093.1	27922486	.	A	G	.	.	MAF_INRAE=12.025;MAF_USDA=7.059
NC_035093.1	27922512	.	G	A	.	.	MAF_INRAE=10.759;MAF_USDA=12.295
NC_035093.1	27922638	.	G	T	.	.	MAF_INRAE=32.278;MAF_USDA=36.471
NC_035093.1	27922662	.	A	T	.	.	MAF_INRAE=4.167;MAF_USDA=3.279
NC_035093.1	27922791	.	C	T	.	.	MAF_USDA=3.279
NC_035093.1	27922795	.	C	A	.	.	MAF_INRAE=5.063;MAF_USDA=7.059
NC_035093.1	27922796	.	A	T	.	.	MAF_USDA=3.279
NC_035093.1	27922915	.	A	G	.	.	MAF_USDA=1.639
NC_035093.1	27922969	.	A	C	.	.	MAF_INRAE=4.43;MAF_USDA=13.934
NC_035093.1	27923065	.	A	C	.	.	MAF_INRAE=44.937;MAF_USDA=23.529
NC_035093.1	27923174	.	C	T	.	.	MAF_USDA=1.639
NC_035093.1	27923340	.	A	C	.	.	MAF_INRAE=5.063;MAF_USDA=18.235
NC_035093.1	27923466	.	T	A	.	.	MAF_USDA=9.836
NC_035093.1	27923491	.	C	T	.	.	MAF_USDA=2.083
NC_035093.1	27923505	.	T	A	.	.	MAF_USDA=2.459
NC_035093.1	27923514	.	T	C	.	.	MAF_INRAE=10.759;MAF_USDA=2.459
NC_035093.1	27926990	.	G	A	.	.	MAF_USDA=11.765
NC_035093.1	27927265	.	T	G	.	.	MAF_INRAE=22.152;MAF_USDA=43.529
NC_035093.1	27927354	.	C	T	.	.	MAF_USDA=1.667
NC_035093.1	27927368	.	C	T	.	.	MAF_INRAE=2.5
NC_035093.1	27927382	.	A	T	.	.	MAF_USDA=3.279
NC_035093.1	27927430	.	C	T	.	.	MAF_USDA=2.459
NC_035093.1	27927441	.	G	T	.	.	MAF_USDA=1.639
NC_035093.1	27927510	.	A	G	.	.	MAF_USDA=10.0
NC_035093.1	27927653	.	A	T	.	.	MAF_USDA=1.639
NC_035093.1	27928104	.	C	T	.	.	MAF_USDA=2.941
NC_035093.1	27928395	.	A	T	.	.	MAF_INRAE=10.127;MAF_USDA=9.016
NC_035093.1	27928451	.	A	T	.	.	MAF_USDA=3.279
NC_035093.1	27928470	.	C	A	.	.	MAF_USDA=1.639
NC_035093.1	27928574	.	G	A	.	.	MAF_INRAE=4.167;MAF_USDA=3.279
NC_035093.1	27928801	.	C	T	.	.	MAF_USDA=2.941
NC_035093.1	27928822	.	A	G	.	.	MAF_USDA=10.417
NC_035093.1	27928955	.	T	C	.	.	MAF_INRAE=20.253;MAF_USDA=47.059
NC_035093.1	27929106	.	A	G	.	.	MAF_USDA=1.639
NC_035093.1	27929151	.	G	T	.	.	MAF_INRAE=10.127;MAF_USDA=8.197
NC_035093.1	27929152	.	G	T	.	.	MAF_INRAE=10.0;MAF_USDA=8.197
NC_035093.1	27929159	.	G	A	.	.	MAF_USDA=1.639
NC_035093.1	27929160	.	A	G	.	.	MAF_INRAE=2.5
NC_035093.1	27929165	.	C	A	.	.	MAF_INRAE=22.152;MAF_USDA=44.118
NC_035093.1	27929246	.	C	A	.	.	MAF_USDA=1.639
NC_035093.1	27929258	.	T	G	.	.	MAF_USDA=1.639
NC_035093.1	27929297	.	G	T	.	.	MAF_INRAE=24.051;MAF_USDA=23.529
NC_035093.1	27929399	.	C	T	.	.	MAF_INRAE=5.263;MAF_USDA=1.765
NC_035093.1	27929619	.	A	C	.	.	MAF_USDA=1.639
NC_035093.1	27929631	.	G	A	.	.	MAF_INRAE=22.152;MAF_USDA=16.471
NC_035093.1	27929714	.	A	G	.	.	MAF_USDA=1.176
NC_035093.1	27929788	.	A	C	.	.	MAF_INRAE=22.152;MAF_USDA=48.235
NC_035093.1	27929862	.	A	T	.	.	MAF_INRAE=14.167;MAF_USDA=7.059
NC_035093.1	27929890	.	A	T	.	.	MAF_INRAE=10.759;MAF_USDA=5.738
NC_035093.1	27929988	.	C	A	.	.	MAF_USDA=2.353
NC_035093.1	27930096	.	A	G	.	.	MAF_INRAE=27.215;MAF_USDA=28.824
NC_035093.1	27930104	.	G	A	.	.	MAF_USDA=1.639
NC_035093.1	27930110	.	C	G	.	.	MAF_USDA=8.333
NC_035093.1	27930114	.	T	A	.	.	MAF_USDA=2.459
NC_035093.1	27930116	.	A	G	.	.	MAF_USDA=1.639
NC_035093.1	27930168	.	G	A	.	.	MAF_USDA=4.098
NC_035093.1	27930250	.	T	G	.	.	MAF_INRAE=4.43;MAF_USDA=27.059
NC_035093.1	27930279	.	G	A	.	.	MAF_INRAE=4.43;MAF_USDA=27.647
NC_035093.1	27930301	.	C	A	.	.	MAF_USDA=2.459
NC_035093.1	27930339	.	C	A	.	.	MAF_USDA=3.279
NC_035093.1	27930403	.	G	A	.	.	MAF_USDA=1.765
NC_035093.1	27930468	.	G	A	.	.	MAF_INRAE=2.5
NC_035093.1	27930520	.	A	T	.	.	MAF_USDA=2.941
NC_035093.1	27930628	.	C	T	.	.	MAF_INRAE=27.215;MAF_USDA=25.882
NC_035093.1	27930745	.	A	G	.	.	MAF_INRAE=44.304;MAF_USDA=28.824
NC_035093.1	27930945	.	T	C	.	.	MAF_USDA=2.459
NC_035093.1	27930964	.	T	G	.	.	MAF_USDA=1.639
NC_035093.1	27930984	.	C	T	.	.	MAF_INRAE=27.215;MAF_USDA=25.882
NC_035093.1	27931137	.	G	A	.	.	MAF_USDA=7.377
NC_035093.1	27931273	.	T	A	.	.	MAF_INRAE=4.167;MAF_USDA=3.279
NC_035093.1	27931277	.	T	A	.	.	MAF_INRAE=4.167;MAF_USDA=3.279
NC_035093.1	27931287	.	G	C	.	.	MAF_USDA=4.918
NC_035093.1	27931385	.	T	C	.	.	MAF_INRAE=27.215;MAF_USDA=28.824
NC_035093.1	27931394	.	T	C	.	.	MAF_INRAE=27.215;MAF_USDA=28.824
NC_035093.1	27931403	.	A	G	.	.	MAF_USDA=1.639
NC_035093.1	27931420	.	G	A	.	.	MAF_USDA=1.639
NC_035093.1	27931439	.	C	A	.	.	MAF_USDA=1.765
NC_035093.1	27931464	.	G	T	.	.	MAF_USDA=4.098
NC_035093.1	27931508	.	T	C	.	.	MAF_INRAE=27.215;MAF_USDA=28.235
NC_035093.1	27931602	.	C	T	.	.	MAF_INRAE=10.759;MAF_USDA=5.738
NC_035093.1	27931641	.	G	A	.	.	MAF_INRAE=13.333;MAF_USDA=8.824
NC_035093.1	27931662	.	A	G	.	.	MAF_USDA=1.639
NC_035093.1	27931814	.	C	A	.	.	MAF_USDA=1.765
NC_035093.1	27931833	.	A	C	.	.	MAF_USDA=3.279
NC_035093.1	27931836	.	T	A	.	.	MAF_USDA=7.377
NC_035093.1	27931857	.	T	A	.	.	MAF_INRAE=13.924;MAF_USDA=12.941
NC_035093.1	27931859	.	A	G	.	.	MAF_USDA=2.353
NC_035093.1	27931869	.	A	C	.	.	MAF_USDA=2.459
NC_035093.1	27931913	.	G	A	.	.	MAF_INRAE=11.392;MAF_USDA=8.197
NC_035093.1	27931925	.	T	G	.	.	MAF_USDA=2.459
NC_035093.1	27931926	.	C	T	.	.	MAF_USDA=2.459
NC_035093.1	27931982	.	G	A	.	.	MAF_INRAE=27.215;MAF_USDA=27.647
NC_035093.1	27932014	.	C	T	.	.	MAF_USDA=1.639
NC_035093.1	27932098	.	T	C	.	.	MAF_USDA=2.941
NC_035093.1	27932160	.	C	T	.	.	MAF_USDA=2.941
NC_035093.1	27932233	.	G	A	.	.	MAF_USDA=3.529
NC_035093.1	27932374	.	A	T	.	.	MAF_INRAE=11.392;MAF_USDA=8.197
NC_035093.1	27932571	.	C	T	.	.	MAF_USDA=1.639
NC_035093.1	27932585	.	T	A	.	.	MAF_USDA=1.639
NC_035093.1	27932593	.	G	C	.	.	MAF_USDA=1.639
NC_035093.1	27932697	.	C	G	.	.	MAF_USDA=1.765
NC_035093.1	27932702	.	C	T	.	.	MAF_USDA=1.639
NC_035093.1	27932851	.	G	A	.	.	MAF_USDA=2.5
NC_035093.1	27932852	.	A	G	.	.	MAF_INRAE=44.304;MAF_USDA=27.976
NC_035093.1	27932857	.	A	T	.	.	MAF_USDA=2.5
NC_035093.1	27932863	.	A	G	.	.	MAF_USDA=1.786
NC_035093.1	27932904	.	T	A	.	.	MAF_USDA=3.333
NC_035093.1	27932933	.	T	A	.	.	MAF_USDA=3.279
NC_035093.1	27932942	.	T	G	.	.	MAF_USDA=3.279
NC_035093.1	27932944	.	C	T	.	.	MAF_USDA=1.639
NC_035093.1	27932945	.	G	A	.	.	MAF_INRAE=27.215;MAF_USDA=30.0
NC_035093.1	27932952	.	T	A	.	.	MAF_USDA=1.639
NC_035093.1	27933011	.	A	T	.	.	MAF_USDA=1.639
NC_035093.1	27933106	.	A	G	.	.	MAF_USDA=1.639
NC_035093.1	27933281	.	A	G	.	.	MAF_INRAE=14.167;MAF_USDA=12.353
NC_035093.1	27933359	.	C	T	.	.	MAF_USDA=3.279
NC_035093.1	27933364	.	C	A	.	.	MAF_USDA=1.639
NC_035093.1	27933409	.	G	T	.	.	MAF_USDA=1.765
NC_035093.1	27933442	.	C	G	.	.	MAF_USDA=2.941
NC_035093.1	27933446	.	G	A	.	.	MAF_INRAE=2.5
NC_035093.1	27933449	.	C	G	.	.	MAF_USDA=2.459
NC_035093.1	27933455	.	G	A	.	.	MAF_USDA=1.639
NC_035093.1	27933563	.	T	G	.	.	MAF_INRAE=17.722;MAF_USDA=42.353
NC_035093.1	27933624	.	G	T	.	.	MAF_USDA=4.918
NC_035093.1	27933632	.	A	C	.	.	MAF_INRAE=27.215;MAF_USDA=21.176
NC_035093.1	27933646	.	A	C	.	.	MAF_INRAE=18.354;MAF_USDA=42.353
NC_035093.1	27933650	.	T	C	.	.	MAF_INRAE=6.667
NC_035093.1	27933667	.	G	T	.	.	MAF_USDA=2.459
NC_035093.1	27933732	.	G	C	.	.	MAF_INRAE=2.5;MAF_USDA=2.459
NC_035093.1	27933906	.	T	C	.	.	MAF_USDA=2.459
NC_035093.1	27933949	.	C	T	.	.	MAF_INRAE=44.937;MAF_USDA=29.412
NC_035093.1	27934010	.	G	A	.	.	MAF_USDA=2.459
NC_035093.1	27934045	.	G	A	.	.	MAF_USDA=8.333
NC_035093.1	27934080	.	G	C	.	.	MAF_USDA=2.941
NC_035093.1	27934104	.	G	A	.	.	MAF_INRAE=4.43;MAF_USDA=27.647
NC_035093.1	27934130	.	G	T	.	.	MAF_USDA=4.098
NC_035093.1	27934178	.	G	A	.	.	MAF_USDA=2.459
NC_035093.1	27934250	.	T	C	.	.	MAF_INRAE=9.494;MAF_USDA=8.197
NC_035093.1	27934374	.	A	T	.	.	MAF_USDA=3.279
NC_035093.1	27934465	.	A	G	.	.	MAF_USDA=2.941
NC_035093.1	27934509	.	T	A	.	.	MAF_INRAE=44.937;MAF_USDA=22.941
NC_035093.1	27934511	.	C	T	.	.	MAF_INRAE=3.333;MAF_USDA=2.459
NC_035093.1	27934552	.	A	G	.	.	MAF_USDA=2.459
NC_035093.1	27934640	.	C	T	.	.	MAF_USDA=10.588
NC_035093.1	27934719	.	G	T	.	.	MAF_USDA=2.083
NC_035093.1	27934759	.	T	C	.	.	MAF_INRAE=17.089;MAF_USDA=42.353
NC_035093.1	27934760	.	G	A	.	.	MAF_USDA=1.765
NC_035093.1	27934821	.	G	A	.	.	MAF_INRAE=14.167;MAF_USDA=11.765
NC_035093.1	27934836	.	G	A	.	.	MAF_INRAE=15.19;MAF_USDA=15.294
NC_035093.1	27934977	.	G	C	.	.	MAF_INRAE=44.304;MAF_USDA=27.976
NC_035093.1	27935031	.	G	T	.	.	MAF_INRAE=10.127;MAF_USDA=8.333
NC_035093.1	27935095	.	A	C	.	.	MAF_INRAE=4.43;MAF_USDA=23.214
NC_035093.1	27935151	.	A	T	.	.	MAF_USDA=3.333
NC_035093.1	27935162	.	C	T	.	.	MAF_INRAE=10.127;MAF_USDA=8.333
NC_035093.1	27935176	.	T	A	.	.	MAF_INRAE=5.263
NC_035093.1	27935248	.	C	A	.	.	MAF_USDA=1.667
NC_035093.1	27935276	.	T	A	.	.	MAF_USDA=2.5
NC_035093.1	27935420	.	C	T	.	.	MAF_INRAE=44.304;MAF_USDA=23.214
NC_035093.1	27935454	.	G	A	.	.	MAF_INRAE=5.063;MAF_USDA=25.0
NC_035093.1	27935600	.	T	G	.	.	MAF_INRAE=4.167;MAF_USDA=1.667
NC_035093.1	27935666	.	C	T	.	.	MAF_USDA=9.167
NC_035093.1	27935800	.	C	T	.	.	MAF_USDA=10.119
NC_035093.1	27935822	.	A	T	.	.	MAF_INRAE=44.304;MAF_USDA=27.976
NC_035093.1	27936008	.	T	C	.	.	MAF_USDA=3.333
NC_035093.1	27936217	.	C	T	.	.	MAF_INRAE=4.43;MAF_USDA=24.405
NC_035093.1	27936248	.	T	A	.	.	MAF_USDA=1.667
NC_035093.1	27936317	.	C	T	.	.	MAF_USDA=2.5
NC_035093.1	27936326	.	G	T	.	.	MAF_USDA=1.667
NC_035093.1	27936389	.	C	T	.	.	MAF_USDA=3.333
NC_035093.1	27936765	.	C	T	.	.	MAF_INRAE=14.167;MAF_USDA=9.524
NC_035093.1	27936868	.	C	A	.	.	MAF_USDA=1.667
NC_035093.1	27936958	.	C	T	.	.	MAF_USDA=2.976
NC_035093.1	27937024	.	T	C	.	.	MAF_INRAE=6.667
NC_035093.1	27937081	.	G	C	.	.	MAF_USDA=4.167
NC_035093.1	27937128	.	C	T	.	.	MAF_INRAE=27.215;MAF_USDA=20.238
NC_035093.1	27937260	.	T	G	.	.	MAF_USDA=1.667
NC_035093.1	27937474	.	C	G	.	.	MAF_INRAE=5.263
NC_035093.1	27937487	.	C	T	.	.	MAF_USDA=2.5
NC_035093.1	27937624	.	T	C	.	.	MAF_USDA=1.667
NC_035093.1	27937629	.	C	A	.	.	MAF_USDA=1.667
NC_035093.1	27937787	.	T	G	.	.	MAF_INRAE=44.304;MAF_USDA=20.238
NC_035093.1	27937813	.	A	G	.	.	MAF_USDA=1.667
NC_035093.1	27938036	.	C	T	.	.	MAF_USDA=4.706
NC_035093.1	27938045	.	A	T	.	.	MAF_INRAE=14.167;MAF_USDA=47.059
NC_035093.1	27938162	.	T	C	.	.	MAF_USDA=1.639
NC_035093.1	27938207	.	A	G	.	.	MAF_USDA=1.639
NC_035093.1	27938570	.	C	T	.	.	MAF_USDA=1.639
NC_035093.1	27938644	.	C	T	.	.	MAF_USDA=1.639
NC_035093.1	27938741	.	C	G	.	.	MAF_USDA=2.941
NC_035093.1	27938986	.	T	G	.	.	MAF_USDA=2.459
NC_035093.1	27939114	.	G	A	.	.	MAF_USDA=11.176
NC_035093.1	27939372	.	C	T	.	.	MAF_USDA=2.459
NC_035093.1	27939464	.	G	T	.	.	MAF_USDA=1.639
NC_035093.1	27939572	.	T	G	.	.	MAF_USDA=2.459
NC_035093.1	27939656	.	A	C	.	.	MAF_INRAE=6.962;MAF_USDA=7.377
NC_035093.1	27939710	.	C	G	.	.	MAF_INRAE=12.025;MAF_USDA=9.836
NC_035093.1	27939730	.	A	T	.	.	MAF_USDA=4.167
NC_035093.1	27940179	.	A	C	.	.	MAF_USDA=1.639
NC_035093.1	27940230	.	A	G	.	.	MAF_USDA=8.333
NC_035093.1	27940634	.	G	A	.	.	MAF_INRAE=33.544;MAF_USDA=22.353
NC_035093.1	27940655	.	C	T	.	.	MAF_INRAE=44.304;MAF_USDA=20.0
NC_035093.1	27940680	.	C	T	.	.	MAF_USDA=3.279
NC_035093.1	27940833	.	G	A	.	.	MAF_USDA=6.557
NC_035093.1	27940954	.	A	G	.	.	MAF_USDA=2.941
NC_035093.1	27940977	.	G	A	.	.	MAF_USDA=1.639
NC_035093.1	27941101	.	A	T	.	.	MAF_USDA=8.197
NC_035093.1	27941297	.	C	T	.	.	MAF_USDA=2.941
NC_035093.1	27941404	.	C	A	.	.	MAF_USDA=1.639
NC_035093.1	27941511	.	T	G	.	.	MAF_USDA=3.279
NC_035093.1	27941755	.	G	T	.	.	MAF_USDA=27.059
NC_035093.1	27941836	.	T	C	.	.	MAF_INRAE=44.304;MAF_USDA=25.294
NC_035093.1	27942024	.	T	C	.	.	MAF_USDA=2.083
NC_035093.1	27942201	.	T	C	.	.	MAF_USDA=6.25
NC_035093.1	27942203	.	C	A	.	.	MAF_USDA=6.25
NC_035093.1	27942248	.	G	C	.	.	MAF_USDA=4.098
NC_035093.1	27942276	.	T	A	.	.	MAF_INRAE=10.759;MAF_USDA=6.557
NC_035093.1	27942330	.	C	A	.	.	MAF_USDA=1.639
NC_035093.1	27942545	.	T	G	.	.	MAF_USDA=8.333
NC_035093.1	27942565	.	A	G	.	.	MAF_USDA=1.639
NC_035093.1	27942582	.	G	T	.	.	MAF_USDA=6.557
NC_035093.1	27942668	.	T	G	.	.	MAF_USDA=7.377
NC_035093.1	27942839	.	A	T	.	.	MAF_INRAE=9.494;MAF_USDA=7.647
NC_035093.1	27942901	.	C	A	.	.	MAF_USDA=9.412
NC_035093.1	27942976	.	G	A	.	.	MAF_USDA=3.279
NC_035093.1	27943000	.	G	C	.	.	MAF_USDA=3.279
NC_035093.1	27943343	.	T	A	.	.	MAF_INRAE=10.127;MAF_USDA=15.294
NC_035093.1	27943345	.	G	C	.	.	MAF_INRAE=8.333;MAF_USDA=14.706
NC_035093.1	27943396	.	C	T	.	.	MAF_INRAE=34.177;MAF_USDA=28.824
NC_035093.1	27943519	.	G	A	.	.	MAF_INRAE=2.5
NC_035093.1	27943521	.	G	A	.	.	MAF_INRAE=2.5
NC_035093.1	27943563	.	G	A	.	.	MAF_USDA=4.098
NC_035093.1	27943575	.	C	A	.	.	MAF_USDA=4.167
NC_035093.1	27943576	.	C	A	.	.	MAF_USDA=4.167
NC_035093.1	27943679	.	C	A	.	.	MAF_USDA=4.098
NC_035093.1	27943694	.	T	C	.	.	MAF_INRAE=12.025;MAF_USDA=30.0
NC_035093.1	27943806	.	T	C	.	.	MAF_INRAE=10.759;MAF_USDA=2.353
NC_035093.1	27943939	.	G	T	.	.	MAF_INRAE=21.519;MAF_USDA=27.647
NC_035093.1	27943999	.	G	C	.	.	MAF_INRAE=34.177;MAF_USDA=35.294
NC_035093.1	27944076	.	A	T	.	.	MAF_USDA=10.0
NC_035093.1	27944415	.	C	T	.	.	MAF_INRAE=32.911;MAF_USDA=35.882
NC_035093.1	27944425	.	G	C	.	.	MAF_INRAE=13.333;MAF_USDA=10.0
NC_035093.1	27944681	.	A	G	.	.	MAF_USDA=2.941
NC_035093.1	27944735	.	C	T	.	.	MAF_USDA=2.353
NC_035093.1	27944736	.	G	A	.	.	MAF_INRAE=10.759;MAF_USDA=10.0
NC_035093.1	27944870	.	C	T	.	.	MAF_USDA=1.639
NC_035093.1	27944915	.	C	T	.	.	MAF_INRAE=10.127;MAF_USDA=8.197
NC_035093.1	27944930	.	C	G	.	.	MAF_USDA=1.639
NC_035093.1	27945012	.	T	A	.	.	MAF_INRAE=34.177;MAF_USDA=35.882
NC_035093.1	27945154	.	A	T	.	.	MAF_INRAE=34.177;MAF_USDA=35.882
NC_035093.1	27945184	.	C	T	.	.	MAF_USDA=2.459
NC_035093.1	27945448	.	G	A	.	.	MAF_USDA=1.639
NC_035093.1	27945599	.	A	G	.	.	MAF_INRAE=33.544;MAF_USDA=36.471
NC_035093.1	27945617	.	C	T	.	.	MAF_USDA=3.279
NC_035093.1	27945682	.	T	C	.	.	MAF_INRAE=13.333;MAF_USDA=9.412
NC_035093.1	27945712	.	C	T	.	.	MAF_INRAE=34.177;MAF_USDA=35.882
NC_035093.1	27945768	.	C	T	.	.	MAF_INRAE=10.759;MAF_USDA=7.059
NC_035093.1	27945780	.	G	A	.	.	MAF_USDA=1.639
NC_035093.1	27945784	.	A	G	.	.	MAF_USDA=2.083
NC_035093.1	27945788	.	T	G	.	.	MAF_INRAE=6.667
NC_035093.1	27945813	.	T	C	.	.	MAF_USDA=4.098
NC_035093.1	27945821	.	C	A	.	.	MAF_INRAE=44.304;MAF_USDA=25.882
NC_035093.1	27945948	.	G	A	.	.	MAF_INRAE=10.759;MAF_USDA=15.294
NC_035093.1	27946022	.	A	C	.	.	MAF_INRAE=44.304;MAF_USDA=32.143
NC_035093.1	27946058	.	C	A	.	.	MAF_INRAE=44.304;MAF_USDA=32.941
NC_035093.1	27946061	.	T	A	.	.	MAF_USDA=5.738
NC_035093.1	27946120	.	G	A	.	.	MAF_USDA=3.279
NC_035093.1	27946134	.	G	A	.	.	MAF_INRAE=10.759;MAF_USDA=7.647
NC_035093.1	27946273	.	G	T	.	.	MAF_INRAE=34.81;MAF_USDA=38.69
NC_035093.1	27946289	.	C	A	.	.	MAF_USDA=10.0
NC_035093.1	27946338	.	C	A	.	.	MAF_USDA=4.918
NC_035093.1	27946437	.	C	T	.	.	MAF_INRAE=14.167;MAF_USDA=10.588
NC_035093.1	27946442	.	A	G	.	.	MAF_INRAE=14.167;MAF_USDA=10.0
NC_035093.1	27946462	.	C	T	.	.	MAF_INRAE=6.667
NC_035093.1	27946463	.	A	G	.	.	MAF_INRAE=44.304;MAF_USDA=25.882
NC_035093.1	27946468	.	G	A	.	.	MAF_INRAE=12.025;MAF_USDA=29.412
NC_035093.1	27946542	.	C	G	.	.	MAF_USDA=4.118
NC_035093.1	27946665	.	T	C	.	.	MAF_INRAE=10.127;MAF_USDA=8.197
NC_035093.1	27946768	.	G	A	.	.	MAF_USDA=1.765
NC_035093.1	27946865	.	C	T	.	.	MAF_USDA=1.765
NC_035093.1	27946896	.	A	C	.	.	MAF_USDA=9.016
NC_035093.1	27947012	.	A	C	.	.	MAF_USDA=2.459
NC_035093.1	27947116	.	G	A	.	.	MAF_USDA=45.833
NC_035093.1	27947179	.	A	T	.	.	MAF_INRAE=34.177;MAF_USDA=37.059
NC_035093.1	27947180	.	A	T	.	.	MAF_INRAE=36.667;MAF_USDA=37.059
NC_035093.1	27947181	.	A	T	.	.	MAF_INRAE=36.667;MAF_USDA=33.529
NC_035093.1	27947186	.	A	T	.	.	MAF_USDA=6.25
NC_035093.1	27947187	.	T	A	.	.	MAF_USDA=37.5
NC_035093.1	27947188	.	T	A	.	.	MAF_INRAE=43.333;MAF_USDA=45.833
NC_035093.1	27947205	.	G	A	.	.	MAF_INRAE=23.418;MAF_USDA=27.083
NC_035093.1	27947268	.	G	A	.	.	MAF_INRAE=6.329;MAF_USDA=16.667
NC_035093.1	27947276	.	G	C	.	.	MAF_INRAE=37.5;MAF_USDA=26.19
NC_035093.1	27947295	.	G	A	.	.	MAF_INRAE=10.759;MAF_USDA=22.917
NC_035093.1	27947322	.	G	A	.	.	MAF_USDA=2.941
NC_035093.1	27947379	.	G	A	.	.	MAF_INRAE=34.81;MAF_USDA=31.765
NC_035093.1	27947391	.	C	T	.	.	MAF_USDA=6.557
NC_035093.1	27947409	.	C	T	.	.	MAF_USDA=47.917
NC_035093.1	27947414	.	A	G	.	.	MAF_USDA=10.87
NC_035093.1	27947418	.	C	T	.	.	MAF_INRAE=45.833;MAF_USDA=22.941
NC_035093.1	27947424	.	A	T	.	.	MAF_INRAE=45.57;MAF_USDA=21.765
NC_035093.1	27947425	.	G	A	.	.	MAF_INRAE=45.0;MAF_USDA=21.176
NC_035093.1	27947426	.	G	T	.	.	MAF_USDA=1.639
NC_035093.1	27947431	.	G	A	.	.	MAF_USDA=3.279
NC_035093.1	27947474	.	G	A	.	.	MAF_USDA=6.818
NC_035093.1	27947505	.	A	G	.	.	MAF_INRAE=26.316;MAF_USDA=29.167
NC_035093.1	27947535	.	G	A	.	.	MAF_INRAE=48.734;MAF_USDA=43.75
NC_035093.1	27947536	.	T	C	.	.	MAF_INRAE=44.167;MAF_USDA=39.583
NC_035093.1	27947567	.	G	A	.	.	MAF_USDA=1.667
NC_035093.1	27947580	.	A	G	.	.	MAF_INRAE=34.81;MAF_USDA=28.571
NC_035093.1	27947602	.	A	G	.	.	MAF_INRAE=41.772;MAF_USDA=25.882
NC_035093.1	27947640	.	T	G	.	.	MAF_USDA=7.647
NC_035093.1	27947657	.	A	G	.	.	MAF_INRAE=44.304;MAF_USDA=24.118
NC_035093.1	27947741	.	A	G	.	.	MAF_INRAE=10.759;MAF_USDA=6.471
NC_035093.1	27947884	.	C	A	.	.	MAF_INRAE=44.304;MAF_USDA=26.471
NC_035093.1	27947904	.	C	A	.	.	MAF_USDA=3.279
NC_035093.1	27948146	.	C	T	.	.	MAF_USDA=3.529
NC_035093.1	27948237	.	A	C	.	.	MAF_INRAE=12.025;MAF_USDA=28.235
NC_035093.1	27948274	.	C	A	.	.	MAF_INRAE=10.759;MAF_USDA=7.059
NC_035093.1	27948314	.	C	A	.	.	MAF_INRAE=44.937;MAF_USDA=25.294
NC_035093.1	27948324	.	C	T	.	.	MAF_USDA=2.941
NC_035093.1	27948541	.	A	G	.	.	MAF_INRAE=44.937;MAF_USDA=25.882
NC_035093.1	27948577	.	G	A	.	.	MAF_INRAE=44.937;MAF_USDA=26.471
NC_035093.1	27948583	.	G	T	.	.	MAF_INRAE=33.544;MAF_USDA=40.588
NC_035093.1	27948609	.	G	A	.	.	MAF_INRAE=12.5;MAF_USDA=9.412
NC_035093.1	27948644	.	C	A	.	.	MAF_USDA=4.098
NC_035093.1	27948713	.	C	T	.	.	MAF_INRAE=10.759;MAF_USDA=6.471
NC_035093.1	27948751	.	C	G	.	.	MAF_INRAE=33.544;MAF_USDA=32.941
NC_035093.1	27948834	.	G	T	.	.	MAF_USDA=1.667
NC_035093.1	27948858	.	T	A	.	.	MAF_USDA=7.5
NC_035093.1	27948927	.	A	C	.	.	MAF_INRAE=44.304;MAF_USDA=26.471
NC_035093.1	27949062	.	C	T	.	.	MAF_USDA=1.667
NC_035093.1	27949084	.	T	G	.	.	MAF_INRAE=46.203;MAF_USDA=26.471
NC_035093.1	27949108	.	G	A	.	.	MAF_INRAE=10.759;MAF_USDA=2.941
NC_035093.1	27949164	.	G	A	.	.	MAF_INRAE=10.759;MAF_USDA=6.557
NC_035093.1	27949202	.	G	A	.	.	MAF_INRAE=12.5;MAF_USDA=7.647
NC_035093.1	27949220	.	A	G	.	.	MAF_USDA=2.459
NC_035093.1	27949225	.	G	T	.	.	MAF_USDA=1.765
NC_035093.1	27949264	.	A	C	.	.	MAF_INRAE=44.304;MAF_USDA=25.882
NC_035093.1	27949361	.	G	C	.	.	MAF_INRAE=6.962;MAF_USDA=7.377
NC_035093.1	27949392	.	A	G	.	.	MAF_INRAE=43.038;MAF_USDA=27.059
NC_035093.1	27949460	.	G	T	.	.	MAF_USDA=1.724
NC_035093.1	27949461	.	C	T	.	.	MAF_USDA=1.724
NC_035093.1	27949479	.	T	G	.	.	MAF_USDA=47.917
NC_035093.1	27949586	.	T	G	.	.	MAF_USDA=29.268
NC_035093.1	27949625	.	C	A	.	.	MAF_INRAE=22.5;MAF_USDA=44.706
NC_035093.1	27949715	.	C	T	.	.	MAF_USDA=6.25
NC_035093.1	27949776	.	C	G	.	.	MAF_INRAE=10.759;MAF_USDA=2.459
NC_035093.1	27949778	.	A	T	.	.	MAF_USDA=6.557
NC_035093.1	27949885	.	A	T	.	.	MAF_INRAE=14.167;MAF_USDA=9.412
NC_035093.1	27949890	.	G	T	.	.	MAF_INRAE=14.167;MAF_USDA=9.412
NC_035093.1	27949986	.	G	T	.	.	MAF_USDA=4.098
NC_035093.1	27950030	.	T	G	.	.	MAF_INRAE=10.759;MAF_USDA=7.647
NC_035093.1	27950031	.	A	C	.	.	MAF_USDA=1.639
NC_035093.1	27950042	.	G	A	.	.	MAF_USDA=8.197
NC_035093.1	27950116	.	A	G	.	.	MAF_INRAE=44.304;MAF_USDA=25.882
NC_035093.1	27950117	.	G	A	.	.	MAF_INRAE=43.333;MAF_USDA=25.882
NC_035093.1	27950183	.	G	T	.	.	MAF_INRAE=10.759;MAF_USDA=15.294
NC_035093.1	27950255	.	G	T	.	.	MAF_USDA=8.333
NC_035093.1	27950529	.	A	G	.	.	MAF_USDA=1.639
NC_035093.1	27950597	.	G	A	.	.	MAF_INRAE=44.304;MAF_USDA=27.059
NC_035093.1	27950629	.	T	G	.	.	MAF_INRAE=44.304;MAF_USDA=26.471
NC_035093.1	27950698	.	T	C	.	.	MAF_USDA=9.016
NC_035093.1	27950749	.	G	A	.	.	MAF_INRAE=33.544;MAF_USDA=32.941
NC_035093.1	27950817	.	T	G	.	.	MAF_USDA=8.197
NC_035093.1	27950822	.	C	A	.	.	MAF_INRAE=10.127;MAF_USDA=9.016
NC_035093.1	27950844	.	T	G	.	.	MAF_INRAE=10.759;MAF_USDA=6.548
NC_035093.1	27950886	.	T	C	.	.	MAF_INRAE=44.304;MAF_USDA=26.471
NC_035093.1	27950915	.	C	T	.	.	MAF_INRAE=44.937;MAF_USDA=26.471
NC_035093.1	27951085	.	A	T	.	.	MAF_USDA=8.824
NC_035093.1	27951111	.	C	T	.	.	MAF_USDA=8.197
NC_035093.1	27951144	.	A	G	.	.	MAF_INRAE=33.544;MAF_USDA=34.118
NC_035093.1	27951206	.	A	G	.	.	MAF_INRAE=2.5
NC_035093.1	27951228	.	T	C	.	.	MAF_INRAE=44.304;MAF_USDA=26.471
NC_035093.1	27951255	.	T	C	.	.	MAF_USDA=2.459
NC_035093.1	27951270	.	T	A	.	.	MAF_USDA=1.639
NC_035093.1	27951271	.	C	T	.	.	MAF_INRAE=44.304;MAF_USDA=27.059
NC_035093.1	27951342	.	A	T	.	.	MAF_INRAE=43.333
NC_035093.1	27951344	.	G	T	.	.	MAF_INRAE=43.333
NC_035093.1	27951452	.	A	C	.	.	MAF_INRAE=33.544;MAF_USDA=44.118
NC_035093.1	27951618	.	G	A	.	.	MAF_INRAE=12.025;MAF_USDA=9.836
NC_035093.1	27951763	.	ATTTTA	ATTTTT	.	.	MAF_USDA=2.083
NC_035093.1	27951768	.	A	T	.	.	MAF_INRAE=21.053;MAF_USDA=5.085
NC_035093.1	27951769	.	A	T	.	.	MAF_USDA=1.695
NC_035093.1	27951770	.	C	T	.	.	MAF_USDA=2.083
NC_035093.1	27951851	.	A	G	.	.	MAF_INRAE=33.544;MAF_USDA=33.529
NC_035093.1	27951870	.	A	G	.	.	MAF_USDA=1.765
NC_035093.1	27951932	.	T	G	.	.	MAF_INRAE=33.544;MAF_USDA=33.529
NC_035093.1	27952144	.	C	T	.	.	MAF_USDA=1.667
NC_035093.1	27952181	.	G	A	.	.	MAF_USDA=3.571
NC_035093.1	27952265	.	A	T	.	.	MAF_USDA=1.765
NC_035093.1	27952312	.	C	T	.	.	MAF_INRAE=10.759;MAF_USDA=2.083
NC_035093.1	27952463	.	G	A	.	.	MAF_INRAE=45.57;MAF_USDA=24.706
NC_035093.1	27952467	.	A	G	.	.	MAF_INRAE=45.0;MAF_USDA=26.471
NC_035093.1	27952471	.	G	A	.	.	MAF_INRAE=45.0;MAF_USDA=24.118
NC_035093.1	27952475	.	A	T	.	.	MAF_INRAE=45.0;MAF_USDA=24.118
NC_035093.1	27952642	.	C	T	.	.	MAF_INRAE=10.759;MAF_USDA=3.279
NC_035093.1	27952649	.	G	T	.	.	MAF_USDA=4.098
NC_035093.1	27952727	.	C	A	.	.	MAF_INRAE=10.759;MAF_USDA=7.647
NC_035093.1	27952758	.	T	G	.	.	MAF_INRAE=2.5
NC_035093.1	27952759	.	C	A	.	.	MAF_INRAE=2.5
NC_035093.1	27952865	.	G	A	.	.	MAF_USDA=4.098
NC_035093.1	27952868	.	C	T	.	.	MAF_INRAE=44.304;MAF_USDA=21.176
NC_035093.1	27953013	.	G	T	.	.	MAF_INRAE=14.167;MAF_USDA=9.412
NC_035093.1	27953018	.	C	G	.	.	MAF_INRAE=34.81;MAF_USDA=32.353
NC_035093.1	27953019	.	T	A	.	.	MAF_INRAE=37.5;MAF_USDA=32.353
NC_035093.1	27953022	.	G	T	.	.	MAF_INRAE=37.5;MAF_USDA=32.353
NC_035093.1	27953252	.	G	A	.	.	MAF_USDA=10.0
NC_035093.1	27953283	.	G	A	.	.	MAF_INRAE=44.304;MAF_USDA=25.294
NC_035093.1	27953307	.	A	G	.	.	MAF_INRAE=44.304;MAF_USDA=25.882
NC_035093.1	27953564	.	C	A	.	.	MAF_USDA=2.459
NC_035093.1	27953648	.	G	C	.	.	MAF_USDA=5.738
NC_035093.1	27953649	.	G	T	.	.	MAF_USDA=5.738
NC_035093.1	27953684	.	T	A	.	.	MAF_INRAE=10.759;MAF_USDA=7.059
NC_035093.1	27953730	.	A	T	.	.	MAF_INRAE=10.127;MAF_USDA=8.197
NC_035093.1	27953740	.	T	C	.	.	MAF_USDA=6.557
NC_035093.1	27953742	.	A	C	.	.	MAF_INRAE=2.5
NC_035093.1	27953789	.	C	T	.	.	MAF_USDA=2.459
NC_035093.1	27953824	.	C	A	.	.	MAF_USDA=3.279
NC_035093.1	27953854	.	A	G	.	.	MAF_INRAE=45.57;MAF_USDA=25.882
NC_035093.1	27953888	.	C	A	.	.	MAF_INRAE=34.177;MAF_USDA=40.588
NC_035093.1	27953987	.	G	T	.	.	MAF_INRAE=7.5;MAF_USDA=3.529
NC_035093.1	27953988	.	C	T	.	.	MAF_USDA=5.738
NC_035093.1	27954011	.	T	C	.	.	MAF_USDA=4.098
NC_035093.1	27954031	.	T	G	.	.	MAF_INRAE=2.5
NC_035093.1	27954188	.	G	A	.	.	MAF_INRAE=10.759;MAF_USDA=15.294
NC_035093.1	27954347	.	C	A	.	.	MAF_INRAE=34.81;MAF_USDA=47.917
NC_035093.1	27954572	.	G	A	.	.	MAF_INRAE=45.833;MAF_USDA=25.294
NC_035093.1	27954658	.	T	C	.	.	MAF_INRAE=44.304;MAF_USDA=26.471
NC_035093.1	27954727	.	G	A	.	.	MAF_INRAE=44.304;MAF_USDA=26.471
NC_035093.1	27954775	.	A	T	.	.	MAF_INRAE=10.127;MAF_USDA=8.197
NC_035093.1	27954790	.	A	C	.	.	MAF_INRAE=33.544;MAF_USDA=40.0
NC_035093.1	27954806	.	T	A	.	.	MAF_USDA=3.279
NC_035093.1	27955079	.	T	G	.	.	MAF_INRAE=10.127;MAF_USDA=8.197
NC_035093.1	27955167	.	A	C	.	.	MAF_INRAE=44.304;MAF_USDA=25.882
NC_035093.1	27955183	.	G	T	.	.	MAF_USDA=6.557
NC_035093.1	27955258	.	G	A	.	.	MAF_INRAE=10.759;MAF_USDA=2.459
NC_035093.1	27955261	.	T	A	.	.	MAF_INRAE=35.833;MAF_USDA=35.294
NC_035093.1	27955266	.	G	T	.	.	MAF_INRAE=10.759;MAF_USDA=7.059
NC_035093.1	27955354	.	T	A	.	.	MAF_USDA=4.098
NC_035093.1	27955364	.	G	A	.	.	MAF_INRAE=10.759;MAF_USDA=4.918
NC_035093.1	27955464	.	A	C	.	.	MAF_INRAE=10.759;MAF_USDA=2.083
NC_035093.1	27955489	.	A	G	.	.	MAF_INRAE=10.759;MAF_USDA=3.279
NC_035093.1	27955548	.	C	T	.	.	MAF_INRAE=11.392;MAF_USDA=14.706
NC_035093.1	27955569	.	G	A	.	.	MAF_USDA=2.459
NC_035093.1	27955654	.	G	A	.	.	MAF_USDA=4.098
NC_035093.1	27955660	.	G	T	.	.	MAF_USDA=4.098
NC_035093.1	27955674	.	T	C	.	.	MAF_INRAE=46.203;MAF_USDA=26.471
NC_035093.1	27955876	.	G	A	.	.	MAF_INRAE=10.759;MAF_USDA=7.059
NC_035093.1	27955879	.	C	A	.	.	MAF_INRAE=35.833;MAF_USDA=35.294
NC_035093.1	27955880	.	T	C	.	.	MAF_INRAE=35.833;MAF_USDA=35.294
NC_035093.1	27955886	.	T	C	.	.	MAF_USDA=2.459
NC_035093.1	27955900	.	A	G	.	.	MAF_INRAE=44.937;MAF_USDA=18.852
NC_035093.1	27955979	.	C	G	.	.	MAF_USDA=2.459
NC_035093.1	27956084	.	A	G	.	.	MAF_USDA=1.639
NC_035093.1	27956159	.	G	A	.	.	MAF_USDA=1.765
NC_035093.1	27956176	.	G	A	.	.	MAF_INRAE=44.304;MAF_USDA=26.471
NC_035093.1	27956237	.	C	T	.	.	MAF_USDA=6.25
NC_035093.1	27956276	.	C	T	.	.	MAF_USDA=1.639
NC_035093.1	27956295	.	G	A	.	.	MAF_USDA=2.083
NC_035093.1	27956309	.	G	T	.	.	MAF_USDA=2.459
NC_035093.1	27956340	.	A	G	.	.	MAF_INRAE=33.544;MAF_USDA=40.0
NC_035093.1	27956523	.	G	T	.	.	MAF_INRAE=10.759;MAF_USDA=7.059
NC_035093.1	27956645	.	A	C	.	.	MAF_INRAE=34.177;MAF_USDA=40.0
NC_035093.1	27956765	.	C	G	.	.	MAF_USDA=4.167
NC_035093.1	27956774	.	G	A	.	.	MAF_USDA=4.098
NC_035093.1	27956776	.	C	T	.	.	MAF_INRAE=10.759;MAF_USDA=2.941
NC_035093.1	27956798	.	G	A	.	.	MAF_INRAE=10.759;MAF_USDA=8.824
NC_035093.1	27956819	.	C	T	.	.	MAF_USDA=6.557
NC_035093.1	27957148	.	G	T	.	.	MAF_USDA=6.557
NC_035093.1	27957223	.	G	A	.	.	MAF_INRAE=10.759;MAF_USDA=7.059
NC_035093.1	27957287	.	T	C	.	.	MAF_INRAE=33.544;MAF_USDA=32.941
NC_035093.1	27957296	.	G	A	.	.	MAF_USDA=2.083
NC_035093.1	27957297	.	C	T	.	.	MAF_INRAE=44.304;MAF_USDA=25.882
NC_035093.1	27957387	.	G	T	.	.	MAF_INRAE=21.053
NC_035093.1	27957398	.	T	C	.	.	MAF_INRAE=2.5
NC_035093.1	27957431	.	G	A	.	.	MAF_INRAE=10.759;MAF_USDA=10.588
NC_035093.1	27957461	.	G	T	.	.	MAF_INRAE=44.304;MAF_USDA=26.471
NC_035093.1	27957492	.	C	T	.	.	MAF_USDA=3.529
NC_035093.1	27957507	.	T	C	.	.	MAF_USDA=3.279
NC_035093.1	27957584	.	T	A	.	.	MAF_INRAE=33.544;MAF_USDA=32.353
NC_035093.1	27957632	.	G	T	.	.	MAF_INRAE=34.177;MAF_USDA=33.529
NC_035093.1	27957920	.	C	T	.	.	MAF_INRAE=10.127;MAF_USDA=7.059
NC_035093.1	27957950	.	T	C	.	.	MAF_INRAE=10.759;MAF_USDA=7.059
NC_035093.1	27957969	.	G	C	.	.	MAF_INRAE=44.304;MAF_USDA=26.471
NC_035093.1	27958020	.	T	C	.	.	MAF_INRAE=10.759;MAF_USDA=7.059
NC_035093.1	27958044	.	A	G	.	.	MAF_INRAE=45.57;MAF_USDA=25.294
NC_035093.1	27958072	.	C	T	.	.	MAF_USDA=1.639
NC_035093.1	27958099	.	G	A	.	.	MAF_USDA=6.557
NC_035093.1	27958166	.	G	T	.	.	MAF_USDA=4.118
NC_035093.1	27958177	.	C	A	.	.	MAF_INRAE=43.038;MAF_USDA=20.833
NC_035093.1	27958240	.	T	C	.	.	MAF_USDA=2.459
NC_035093.1	27958349	.	A	T	.	.	MAF_USDA=1.639
NC_035093.1	27958490	.	A	G	.	.	MAF_INRAE=33.544;MAF_USDA=33.929
NC_035093.1	27958495	.	C	T	.	.	MAF_INRAE=44.304;MAF_USDA=27.381
NC_035093.1	27958532	.	C	A	.	.	MAF_USDA=1.695
NC_035093.1	27958631	.	A	G	.	.	MAF_INRAE=33.544;MAF_USDA=30.0
NC_035093.1	27958636	.	T	C	.	.	MAF_USDA=7.059
NC_035093.1	27958654	.	G	T	.	.	MAF_INRAE=45.57;MAF_USDA=20.833
NC_035093.1	27958665	.	A	C	.	.	MAF_INRAE=44.167
NC_035093.1	27958712	.	A	T	.	.	MAF_INRAE=10.759;MAF_USDA=2.941
NC_035093.1	27958780	.	C	A	.	.	MAF_INRAE=44.304;MAF_USDA=24.706
NC_035093.1	27958781	.	T	C	.	.	MAF_USDA=1.765
NC_035093.1	27958803	.	A	C	.	.	MAF_USDA=2.459
NC_035093.1	27958831	.	G	A	.	.	MAF_INRAE=12.025;MAF_USDA=11.475
NC_035093.1	27958839	.	G	T	.	.	MAF_INRAE=45.57;MAF_USDA=25.294
NC_035093.1	27958956	.	C	T	.	.	MAF_USDA=1.639
NC_035093.1	27958983	.	G	A	.	.	MAF_INRAE=11.392;MAF_USDA=6.471
NC_035093.1	27959047	.	T	G	.	.	MAF_USDA=3.529
NC_035093.1	27959224	.	T	C	.	.	MAF_INRAE=7.5;MAF_USDA=2.083
NC_035093.1	27959290	.	C	T	.	.	MAF_USDA=2.083
NC_035093.1	27959291	.	C	T	.	.	MAF_USDA=2.083
NC_035093.1	27959322	.	G	T	.	.	MAF_USDA=2.459
NC_035093.1	27959346	.	C	T	.	.	MAF_INRAE=10.759;MAF_USDA=7.059
NC_035093.1	27959456	.	C	T	.	.	MAF_INRAE=6.962;MAF_USDA=5.738
NC_035093.1	27959457	.	G	A	.	.	MAF_INRAE=6.329;MAF_USDA=8.824
NC_035093.1	27959461	.	G	A	.	.	MAF_INRAE=13.333;MAF_USDA=29.412
NC_035093.1	27959522	.	C	T	.	.	MAF_USDA=2.459
NC_035093.1	27959525	.	G	A	.	.	MAF_INRAE=44.937;MAF_USDA=25.882
NC_035093.1	27959580	.	G	A	.	.	MAF_INRAE=44.167;MAF_USDA=27.059
NC_035093.1	27959659	.	T	C	.	.	MAF_INRAE=44.304;MAF_USDA=26.471
NC_035093.1	27959737	.	A	G	.	.	MAF_USDA=1.639
NC_035093.1	27959793	.	T	C	.	.	MAF_USDA=1.765
NC_035093.1	27959853	.	T	A	.	.	MAF_INRAE=37.5;MAF_USDA=47.917
NC_035093.1	27959930	.	T	C	.	.	MAF_INRAE=44.937;MAF_USDA=26.471
NC_035093.1	27959955	.	G	T	.	.	MAF_USDA=2.459
NC_035093.1	27960009	.	G	A	.	.	MAF_INRAE=43.671;MAF_USDA=26.471
NC_035093.1	27960032	.	G	A	.	.	MAF_USDA=2.459
NC_035093.1	27960062	.	T	C	.	.	MAF_INRAE=5.833
NC_035093.1	27960091	.	G	A	.	.	MAF_INRAE=44.937;MAF_USDA=26.471
NC_035093.1	27960175	.	G	A	.	.	MAF_INRAE=45.0
NC_035093.1	27960295	.	T	C	.	.	MAF_INRAE=10.759;MAF_USDA=3.279
NC_035093.1	27960351	.	C	A	.	.	MAF_INRAE=34.177;MAF_USDA=40.0
NC_035093.1	27960367	.	A	C	.	.	MAF_USDA=2.083
NC_035093.1	27960395	.	G	T	.	.	MAF_USDA=2.941
NC_035093.1	27960468	.	A	C	.	.	MAF_INRAE=14.167;MAF_USDA=9.412
NC_035093.1	27960561	.	A	G	.	.	MAF_USDA=1.765
NC_035093.1	27960587	.	A	C	.	.	MAF_USDA=3.333
NC_035093.1	27960620	.	C	A	.	.	MAF_INRAE=44.304;MAF_USDA=25.882
NC_035093.1	27960768	.	C	T	.	.	MAF_USDA=1.639
NC_035093.1	27960823	.	G	A	.	.	MAF_USDA=6.25
NC_035093.1	27960840	.	G	T	.	.	MAF_USDA=1.667
NC_035093.1	27960902	.	A	C	.	.	MAF_INRAE=33.544;MAF_USDA=35.294
NC_035093.1	27960903	.	T	A	.	.	MAF_INRAE=35.833;MAF_USDA=35.294
NC_035093.1	27960914	.	C	T	.	.	MAF_INRAE=10.759;MAF_USDA=7.647
NC_035093.1	27960980	.	A	T	.	.	MAF_INRAE=10.759;MAF_USDA=7.059
NC_035093.1	27961043	.	G	A	.	.	MAF_USDA=1.765
NC_035093.1	27961050	.	C	T	.	.	MAF_USDA=1.639
NC_035093.1	27961148	.	G	T	.	.	MAF_USDA=6.25
NC_035093.1	27961194	.	C	T	.	.	MAF_INRAE=10.759;MAF_USDA=7.647
NC_035093.1	27961216	.	G	T	.	.	MAF_USDA=2.459
NC_035093.1	27961290	.	C	T	.	.	MAF_INRAE=10.127;MAF_USDA=8.197
NC_035093.1	27961476	.	G	A	.	.	MAF_USDA=4.706
NC_035093.1	27961528	.	G	A	.	.	MAF_USDA=2.941
NC_035093.1	27961529	.	G	A	.	.	MAF_USDA=1.639
NC_035093.1	27961552	.	C	T	.	.	MAF_INRAE=10.759;MAF_USDA=7.059
NC_035093.1	27961554	.	A	G	.	.	MAF_INRAE=7.5;MAF_USDA=7.059
NC_035093.1	27961557	.	G	T	.	.	MAF_INRAE=6.667
NC_035093.1	27961666	.	G	A	.	.	MAF_INRAE=45.57;MAF_USDA=26.471
NC_035093.1	27961682	.	C	G	.	.	MAF_INRAE=10.759;MAF_USDA=7.647
NC_035093.1	27961725	.	C	T	.	.	MAF_INRAE=10.759;MAF_USDA=15.294
NC_035093.1	27961750	.	A	C	.	.	MAF_USDA=2.459
NC_035093.1	27961753	.	T	G	.	.	MAF_INRAE=10.759;MAF_USDA=7.647
NC_035093.1	27961859	.	A	G	.	.	MAF_INRAE=10.759;MAF_USDA=7.059
NC_035093.1	27961902	.	T	G	.	.	MAF_INRAE=33.544;MAF_USDA=40.0
NC_035093.1	27961918	.	A	T	.	.	MAF_INRAE=10.759;MAF_USDA=7.059
NC_035093.1	27961989	.	C	A	.	.	MAF_USDA=6.557
NC_035093.1	27962044	.	T	G	.	.	MAF_USDA=2.459
NC_035093.1	27962103	.	G	T	.	.	MAF_INRAE=44.304;MAF_USDA=25.882
NC_035093.1	27962124	.	A	G	.	.	MAF_INRAE=10.759;MAF_USDA=7.059
NC_035093.1	27962184	.	A	T	.	.	MAF_USDA=5.738
NC_035093.1	27962270	.	G	A	.	.	MAF_INRAE=2.5
NC_035093.1	27962290	.	A	G	.	.	MAF_INRAE=33.544;MAF_USDA=30.328
NC_035093.1	27962578	.	T	C	.	.	MAF_USDA=2.459
NC_035093.1	27962742	.	G	A	.	.	MAF_INRAE=10.759;MAF_USDA=7.059
NC_035093.1	27962783	.	T	C	.	.	MAF_USDA=2.459
NC_035093.1	27962844	.	C	T	.	.	MAF_INRAE=2.5
NC_035093.1	27962846	.	C	T	.	.	MAF_USDA=2.459
NC_035093.1	27962928	.	A	C	.	.	MAF_INRAE=10.759;MAF_USDA=7.059
NC_035093.1	27962933	.	T	C	.	.	MAF_USDA=2.459
NC_035093.1	27963055	.	G	A	.	.	MAF_USDA=1.639
NC_035093.1	27963062	.	C	T	.	.	MAF_USDA=3.529
NC_035093.1	27963063	.	G	A	.	.	MAF_USDA=5.738
NC_035093.1	27963080	.	G	A	.	.	MAF_USDA=1.639
NC_035093.1	27963102	.	T	G	.	.	MAF_INRAE=12.658;MAF_USDA=28.235
NC_035093.1	27963248	.	G	A	.	.	MAF_USDA=2.941
NC_035093.1	27963311	.	A	G	.	.	MAF_USDA=1.765
NC_035093.1	27963374	.	G	A	.	.	MAF_USDA=1.639
NC_035093.1	27963381	.	A	T	.	.	MAF_INRAE=44.937;MAF_USDA=18.033
NC_035093.1	27963677	.	A	T	.	.	MAF_USDA=4.118
NC_035093.1	27963688	.	G	A	.	.	MAF_USDA=4.098
NC_035093.1	27963780	.	C	T	.	.	MAF_INRAE=44.304;MAF_USDA=25.882
NC_035093.1	27963796	.	A	C	.	.	MAF_INRAE=44.304;MAF_USDA=26.471
NC_035093.1	27963989	.	T	A	.	.	MAF_USDA=2.941
NC_035093.1	27964031	.	G	A	.	.	MAF_USDA=1.639
NC_035093.1	27964107	.	T	G	.	.	MAF_USDA=47.917
NC_035093.1	27964162	.	C	T	.	.	MAF_INRAE=44.937;MAF_USDA=27.647
NC_035093.1	27964181	.	G	A	.	.	MAF_USDA=6.557
NC_035093.1	27964224	.	T	C	.	.	MAF_INRAE=10.127;MAF_USDA=3.279
NC_035093.1	27964257	.	G	A	.	.	MAF_USDA=2.459
NC_035093.1	27964268	.	C	A	.	.	MAF_USDA=3.529
NC_035093.1	27964482	.	A	T	.	.	MAF_USDA=3.529
NC_035093.1	27964652	.	A	G	.	.	MAF_USDA=1.639
NC_035093.1	27964660	.	A	T	.	.	MAF_USDA=4.098
NC_035093.1	27964680	.	C	T	.	.	MAF_USDA=1.765
NC_035093.1	27964755	.	T	A	.	.	MAF_USDA=1.639
NC_035093.1	27964787	.	G	A	.	.	MAF_USDA=5.738
NC_035093.1	27964943	.	A	G	.	.	MAF_USDA=6.557
NC_035093.1	27964997	.	C	T	.	.	MAF_INRAE=4.167;MAF_USDA=1.639
NC_035093.1	27965035	.	A	G	.	.	MAF_INRAE=14.167;MAF_USDA=9.412
NC_035093.1	27965072	.	G	A	.	.	MAF_USDA=2.083
NC_035093.1	27965154	.	C	T	.	.	MAF_USDA=9.836
NC_035093.1	27965246	.	T	G	.	.	MAF_USDA=3.279
NC_035093.1	27965258	.	A	G	.	.	MAF_USDA=4.918
NC_035093.1	27965366	.	G	T	.	.	MAF_USDA=2.459
NC_035093.1	27965399	.	C	T	.	.	MAF_INRAE=43.671;MAF_USDA=25.294
NC_035093.1	27965435	.	A	T	.	.	MAF_USDA=2.459
NC_035093.1	27965476	.	C	T	.	.	MAF_USDA=2.5
NC_035093.1	27969266	.	T	C	.	.	MAF_USDA=2.459
NC_035093.1	27969269	.	T	C	.	.	MAF_USDA=2.459
NC_035093.1	27969270	.	A	T	.	.	MAF_INRAE=11.667;MAF_USDA=12.5
NC_035093.1	27969277	.	T	A	.	.	MAF_USDA=3.279
NC_035093.1	27969278	.	G	A	.	.	MAF_USDA=1.639
NC_035093.1	27969308	.	C	A	.	.	MAF_USDA=5.738
NC_035093.1	27969520	.	T	A	.	.	MAF_INRAE=13.333;MAF_USDA=10.0
NC_035093.1	27969527	.	A	T	.	.	MAF_USDA=3.279
NC_035093.1	27969744	.	C	T	.	.	MAF_INRAE=34.81;MAF_USDA=35.882
NC_035093.1	27969760	.	A	G	.	.	MAF_INRAE=34.177;MAF_USDA=35.882
NC_035093.1	27969852	.	T	G	.	.	MAF_INRAE=10.127;MAF_USDA=9.836
NC_035093.1	27969985	.	G	A	.	.	MAF_INRAE=44.937;MAF_USDA=26.471
NC_035093.1	27970014	.	T	G	.	.	MAF_USDA=2.459
NC_035093.1	27970068	.	C	T	.	.	MAF_INRAE=12.5;MAF_USDA=30.0
NC_035093.1	27970084	.	C	A	.	.	MAF_INRAE=43.671;MAF_USDA=33.333
NC_035093.1	27970103	.	C	T	.	.	MAF_USDA=1.639
NC_035093.1	27970189	.	G	T	.	.	MAF_INRAE=44.304;MAF_USDA=25.882
NC_035093.1	27970204	.	C	T	.	.	MAF_USDA=1.639
NC_035093.1	27970227	.	C	T	.	.	MAF_USDA=1.639
NC_035093.1	27970242	.	G	A	.	.	MAF_USDA=2.459
NC_035093.1	27970302	.	G	A	.	.	MAF_INRAE=44.304;MAF_USDA=20.588
NC_035093.1	27970307	.	C	G	.	.	MAF_USDA=2.459
NC_035093.1	27970336	.	T	G	.	.	MAF_USDA=4.098
NC_035093.1	27970369	.	G	T	.	.	MAF_INRAE=44.304;MAF_USDA=26.471
NC_035093.1	27970413	.	T	A	.	.	MAF_USDA=1.639
NC_035093.1	27970444	.	C	T	.	.	MAF_INRAE=14.167;MAF_USDA=10.588
NC_035093.1	27970455	.	T	G	.	.	MAF_USDA=1.639
NC_035093.1	27970486	.	A	G	.	.	MAF_INRAE=12.025;MAF_USDA=27.647
NC_035093.1	27970493	.	G	T	.	.	MAF_USDA=2.459
NC_035093.1	27970501	.	C	A	.	.	MAF_USDA=1.639
NC_035093.1	27970554	.	T	G	.	.	MAF_USDA=1.639
NC_035093.1	27970563	.	A	G	.	.	MAF_USDA=2.459
NC_035093.1	27970565	.	G	A	.	.	MAF_INRAE=44.304;MAF_USDA=26.471
NC_035093.1	27970598	.	C	A	.	.	MAF_INRAE=44.304;MAF_USDA=26.471
NC_035093.1	27970609	.	C	T	.	.	MAF_USDA=6.471
NC_035093.1	27970610	.	C	A	.	.	MAF_USDA=6.471
NC_035093.1	27970825	.	G	A	.	.	MAF_USDA=7.377
NC_035093.1	27970947	.	C	G	.	.	MAF_USDA=1.639
NC_035093.1	27971054	.	A	G	.	.	MAF_INRAE=43.671;MAF_USDA=33.333
NC_035093.1	27971092	.	C	T	.	.	MAF_INRAE=10.759;MAF_USDA=2.941
NC_035093.1	27971185	.	A	G	.	.	MAF_INRAE=44.304;MAF_USDA=29.412
NC_035093.1	27971219	.	T	A	.	.	MAF_INRAE=34.81;MAF_USDA=45.882
NC_035093.1	27971229	.	T	A	.	.	MAF_USDA=2.459
NC_035093.1	27971425	.	T	C	.	.	MAF_INRAE=10.759;MAF_USDA=2.353
NC_035093.1	27971467	.	G	T	.	.	MAF_INRAE=44.304;MAF_USDA=25.294
NC_035093.1	27971496	.	G	T	.	.	MAF_USDA=1.765
NC_035093.1	27971502	.	G	T	.	.	MAF_USDA=1.765
NC_035093.1	27971521	.	A	T	.	.	MAF_USDA=7.377
NC_035093.1	27971564	.	C	A	.	.	MAF_INRAE=22.785;MAF_USDA=46.471
NC_035093.1	27971601	.	T	G	.	.	MAF_INRAE=10.759;MAF_USDA=14.706
NC_035093.1	27971610	.	C	T	.	.	MAF_INRAE=15.823;MAF_USDA=18.824
NC_035093.1	27971621	.	T	A	.	.	MAF_INRAE=10.759;MAF_USDA=14.706
NC_035093.1	27971625	.	C	A	.	.	MAF_USDA=8.333
NC_035093.1	27971643	.	A	T	.	.	MAF_USDA=8.333
NC_035093.1	27971653	.	A	G	.	.	MAF_INRAE=10.759;MAF_USDA=15.294
NC_035093.1	27971684	.	C	A	.	.	MAF_USDA=1.639
NC_035093.1	27971686	.	T	G	.	.	MAF_USDA=1.639
NC_035093.1	27971699	.	C	A	.	.	MAF_INRAE=10.759;MAF_USDA=13.934
NC_035093.1	27971711	.	C	A	.	.	MAF_INRAE=10.759;MAF_USDA=11.475
NC_035093.1	27971816	.	A	C	.	.	MAF_INRAE=44.304;MAF_USDA=27.059
NC_035093.1	27971842	.	T	G	.	.	MAF_USDA=9.836
NC_035093.1	27971901	.	G	A	.	.	MAF_USDA=1.639
NC_035093.1	27971911	.	G	T	.	.	MAF_INRAE=10.759;MAF_USDA=15.294
NC_035093.1	27971912	.	C	T	.	.	MAF_INRAE=9.167;MAF_USDA=15.294
NC_035093.1	27971972	.	G	A	.	.	MAF_INRAE=10.759;MAF_USDA=4.118
NC_035093.1	27972076	.	G	A	.	.	MAF_INRAE=33.544;MAF_USDA=45.294
NC_035093.1	27972086	.	G	A	.	.	MAF_USDA=1.639
NC_035093.1	27972234	.	C	G	.	.	MAF_INRAE=43.671;MAF_USDA=27.059
NC_035093.1	27972316	.	T	C	.	.	MAF_INRAE=33.544;MAF_USDA=49.412
NC_035093.1	27972336	.	T	C	.	.	MAF_INRAE=43.671;MAF_USDA=33.333
NC_035093.1	27972359	.	G	A	.	.	MAF_USDA=3.279
NC_035093.1	27972399	.	G	A	.	.	MAF_INRAE=11.392;MAF_USDA=10.588
NC_035093.1	27972403	.	A	T	.	.	MAF_USDA=2.941
NC_035093.1	27972407	.	G	T	.	.	MAF_INRAE=33.544;MAF_USDA=42.941
NC_035093.1	27972466	.	A	C	.	.	MAF_USDA=1.639
NC_035093.1	27972547	.	G	A	.	.	MAF_INRAE=21.519;MAF_USDA=18.235
NC_035093.1	27972553	.	G	T	.	.	MAF_INRAE=6.329;MAF_USDA=8.929
NC_035093.1	27972628	.	G	C	.	.	MAF_INRAE=6.329;MAF_USDA=8.824
NC_035093.1	27972663	.	C	A	.	.	MAF_USDA=4.098
NC_035093.1	27972686	.	T	G	.	.	MAF_INRAE=10.759;MAF_USDA=2.941
NC_035093.1	27972687	.	T	G	.	.	MAF_USDA=1.639
NC_035093.1	27972790	.	G	A	.	.	MAF_USDA=2.459
NC_035093.1	27972793	.	A	G	.	.	MAF_USDA=1.639
NC_035093.1	27972797	.	A	G	.	.	MAF_USDA=7.377
NC_035093.1	27972810	.	T	C	.	.	MAF_USDA=1.765
NC_035093.1	27972811	.	A	T	.	.	MAF_USDA=2.083
NC_035093.1	27972859	.	G	A	.	.	MAF_USDA=1.639
NC_035093.1	27972932	.	C	T	.	.	MAF_INRAE=21.519;MAF_USDA=19.412
NC_035093.1	27972935	.	T	C	.	.	MAF_INRAE=2.5
NC_035093.1	27973023	.	T	A	.	.	MAF_USDA=11.475
NC_035093.1	27973144	.	C	A	.	.	MAF_USDA=8.197
NC_035093.1	27973206	.	T	C	.	.	MAF_USDA=6.557
NC_035093.1	27973271	.	T	A	.	.	MAF_USDA=20.833
NC_035093.1	27973344	.	C	T	.	.	MAF_INRAE=10.526;MAF_USDA=9.016
NC_035093.1	27973409	.	C	A	.	.	MAF_USDA=6.557
NC_035093.1	27973420	.	G	T	.	.	MAF_USDA=6.557
NC_035093.1	27973481	.	A	G	.	.	MAF_USDA=2.941
NC_035093.1	27973536	.	A	C	.	.	MAF_USDA=2.459
NC_035093.1	27973597	.	T	C	.	.	MAF_INRAE=15.789
NC_035093.1	27973636	.	C	A	.	.	MAF_USDA=11.364
NC_035093.1	27973668	.	G	T	.	.	MAF_USDA=2.459
NC_035093.1	27973674	.	G	T	.	.	MAF_INRAE=47.368;MAF_USDA=22.941
NC_035093.1	27973982	.	C	T	.	.	MAF_USDA=26.087
NC_035093.1	27974039	.	C	A	.	.	MAF_USDA=22.917
NC_035093.1	27974119	.	A	G	.	.	MAF_INRAE=40.0;MAF_USDA=19.412
NC_035093.1	27974150	.	G	T	.	.	MAF_USDA=6.557
NC_035093.1	27974250	.	A	C	.	.	MAF_USDA=1.639
NC_035093.1	27974271	.	T	A	.	.	MAF_USDA=1.639
NC_035093.1	27974287	.	T	C	.	.	MAF_INRAE=10.759;MAF_USDA=2.353
NC_035093.1	27974471	.	G	T	.	.	MAF_USDA=1.639
NC_035093.1	27974513	.	C	T	.	.	MAF_USDA=1.786
NC_035093.1	27974561	.	G	T	.	.	MAF_INRAE=22.785;MAF_USDA=20.833
NC_035093.1	27974593	.	C	A	.	.	MAF_INRAE=17.722;MAF_USDA=2.083
NC_035093.1	27974598	.	C	G	.	.	MAF_USDA=1.765
NC_035093.1	27975082	.	A	G	.	.	MAF_INRAE=43.333
NC_035093.1	27975386	.	C	T	.	.	MAF_USDA=2.459
NC_035093.1	27975421	.	G	A	.	.	MAF_INRAE=45.833;MAF_USDA=33.333
NC_035093.1	27975516	.	A	C	.	.	MAF_USDA=2.941
NC_035093.1	27975584	.	G	T	.	.	MAF_USDA=3.279
NC_035093.1	27975821	.	A	G	.	.	MAF_INRAE=20.886;MAF_USDA=21.176
NC_035093.1	27975891	.	G	A	.	.	MAF_USDA=1.639
NC_035093.1	27976038	.	A	G	.	.	MAF_INRAE=22.785;MAF_USDA=38.235
NC_035093.1	27976065	.	T	C	.	.	MAF_USDA=3.279
NC_035093.1	27976216	.	G	T	.	.	MAF_INRAE=2.5;MAF_USDA=1.639
NC_035093.1	27976428	.	A	G	.	.	MAF_USDA=4.098
NC_035093.1	27976430	.	G	T	.	.	MAF_USDA=4.098
NC_035093.1	27976469	.	C	T	.	.	MAF_INRAE=10.759;MAF_USDA=3.279
NC_035093.1	27976474	.	A	T	.	.	MAF_INRAE=10.759;MAF_USDA=2.353
NC_035093.1	27976675	.	A	G	.	.	MAF_INRAE=20.253;MAF_USDA=20.588
NC_035093.1	27976741	.	G	A	.	.	MAF_USDA=8.333
NC_035093.1	27976769	.	A	T	.	.	MAF_INRAE=6.962;MAF_USDA=9.412
NC_035093.1	27976820	.	C	G	.	.	MAF_USDA=1.667
NC_035093.1	27976918	.	C	T	.	.	MAF_USDA=2.41
NC_035093.1	27976990	.	G	T	.	.	MAF_INRAE=23.418;MAF_USDA=23.214
NC_035093.1	27977007	.	T	C	.	.	MAF_INRAE=8.228;MAF_USDA=10.833
NC_035093.1	27977017	.	G	A	.	.	MAF_USDA=1.695
NC_035093.1	27977319	.	A	G	.	.	MAF_INRAE=9.494;MAF_USDA=9.016
NC_035093.1	27977358	.	A	G	.	.	MAF_USDA=4.918
NC_035093.1	27977363	.	T	G	.	.	MAF_INRAE=9.167;MAF_USDA=13.529
NC_035093.1	27977566	.	G	C	.	.	MAF_INRAE=6.667;MAF_USDA=4.098
NC_035093.1	27977642	.	C	T	.	.	MAF_INRAE=2.5;MAF_USDA=3.279
NC_035093.1	27977731	.	G	T	.	.	MAF_USDA=3.529
NC_035093.1	27977782	.	T	A	.	.	MAF_USDA=1.639
NC_035093.1	27977801	.	G	A	.	.	MAF_INRAE=2.5;MAF_USDA=2.459
NC_035093.1	27977923	.	ACATCTGT	ACATCTGC	.	.	MAF_USDA=31.25
NC_035093.1	27977930	.	T	C	.	.	MAF_INRAE=35.443;MAF_USDA=45.902
NC_035093.1	27977939	.	A	G	.	.	MAF_USDA=2.459
NC_035093.1	27977945	.	T	G	.	.	MAF_INRAE=6.667
NC_035093.1	27977988	.	T	A	.	.	MAF_INRAE=17.089;MAF_USDA=21.765
NC_035093.1	27978063	.	C	T	.	.	MAF_USDA=2.459
NC_035093.1	27978122	.	T	C	.	.	MAF_USDA=2.459
NC_035093.1	27978204	.	T	A	.	.	MAF_USDA=8.333
NC_035093.1	27978282	.	C	T	.	.	MAF_USDA=4.918
NC_035093.1	27978306	.	G	A	.	.	MAF_INRAE=10.127;MAF_USDA=8.197
NC_035093.1	27978417	.	C	A	.	.	MAF_USDA=1.639
NC_035093.1	27978597	.	C	T	.	.	MAF_INRAE=43.038;MAF_USDA=12.941
NC_035093.1	27978649	.	T	A	.	.	MAF_INRAE=12.025;MAF_USDA=13.115
NC_035093.1	27978729	.	G	T	.	.	MAF_INRAE=12.025;MAF_USDA=16.393
NC_035093.1	27978732	.	C	A	.	.	MAF_INRAE=12.5;MAF_USDA=15.574
NC_035093.1	27978764	.	T	C	.	.	MAF_INRAE=43.671;MAF_USDA=18.75
NC_035093.1	27978868	.	C	T	.	.	MAF_INRAE=43.038;MAF_USDA=5.882
NC_035093.1	27978878	.	T	C	.	.	MAF_INRAE=43.038;MAF_USDA=18.75
NC_035093.1	27978888	.	A	T	.	.	MAF_INRAE=43.038;MAF_USDA=18.75
NC_035093.1	27978894	.	T	G	.	.	MAF_INRAE=15.19;MAF_USDA=24.118
NC_035093.1	27978956	.	T	C	.	.	MAF_INRAE=10.759;MAF_USDA=2.941
NC_035093.1	27979154	.	C	T	.	.	MAF_INRAE=41.139;MAF_USDA=30.0
NC_035093.1	27979158	.	C	T	.	.	MAF_USDA=1.639
NC_035093.1	27979234	.	C	A	.	.	MAF_INRAE=41.772;MAF_USDA=30.0
NC_035093.1	27979357	.	C	A	.	.	MAF_INRAE=41.772;MAF_USDA=30.0
NC_035093.1	27979366	.	C	A	.	.	MAF_INRAE=41.772;MAF_USDA=29.412
NC_035093.1	27979367	.	C	A	.	.	MAF_INRAE=40.0;MAF_USDA=29.412
NC_035093.1	27979374	.	G	T	.	.	MAF_INRAE=41.772;MAF_USDA=29.412
NC_035093.1	27979388	.	A	T	.	.	MAF_INRAE=41.772;MAF_USDA=29.412
NC_035093.1	27979410	.	A	C	.	.	MAF_USDA=2.353
NC_035093.1	27979419	.	G	A	.	.	MAF_INRAE=41.772;MAF_USDA=29.412
NC_035093.1	27979539	.	T	C	.	.	MAF_INRAE=15.19;MAF_USDA=23.81
NC_035093.1	27979559	.	A	G	.	.	MAF_INRAE=15.823;MAF_USDA=23.81
NC_035093.1	27979612	.	C	A	.	.	MAF_INRAE=43.671;MAF_USDA=18.75
NC_035093.1	27979686	.	G	T	.	.	MAF_INRAE=43.671;MAF_USDA=18.75
NC_035093.1	27979857	.	T	C	.	.	MAF_INRAE=15.19;MAF_USDA=24.118
NC_035093.1	27979867	.	C	T	.	.	MAF_INRAE=13.291;MAF_USDA=24.118
NC_035093.1	27979909	.	C	T	.	.	MAF_USDA=5.882
NC_035093.1	27979976	.	A	G	.	.	MAF_INRAE=27.215;MAF_USDA=47.647
NC_035093.1	27980189	.	C	T	.	.	MAF_USDA=1.639
NC_035093.1	27980227	.	T	C	.	.	MAF_INRAE=11.392;MAF_USDA=17.213
NC_035093.1	27980264	.	G	T	.	.	MAF_INRAE=11.667
NC_035093.1	27980289	.	G	C	.	.	MAF_USDA=27.711
NC_035093.1	27980333	.	A	G	.	.	MAF_INRAE=6.667;MAF_USDA=2.459
NC_035093.1	27980374	.	T	G	.	.	MAF_INRAE=14.557;MAF_USDA=23.529
NC_035093.1	27980406	.	G	C	.	.	MAF_INRAE=10.759;MAF_USDA=12.941
NC_035093.1	27980484	.	C	T	.	.	MAF_INRAE=10.759;MAF_USDA=13.529
NC_035093.1	27980506	.	C	T	.	.	MAF_USDA=1.639
NC_035093.1	27980579	.	G	A	.	.	MAF_USDA=11.475
NC_035093.1	27980650	.	T	A	.	.	MAF_INRAE=18.987;MAF_USDA=24.59
NC_035093.1	27980658	.	T	A	.	.	MAF_INRAE=18.987;MAF_USDA=23.77
NC_035093.1	27980659	.	A	G	.	.	MAF_INRAE=16.667;MAF_USDA=24.59
NC_035093.1	27980669	.	C	A	.	.	MAF_INRAE=18.354;MAF_USDA=38.235
NC_035093.1	27980694	.	A	G	.	.	MAF_INRAE=43.038;MAF_USDA=31.176
NC_035093.1	27980739	.	C	T	.	.	MAF_INRAE=37.342;MAF_USDA=48.824
NC_035093.1	27980893	.	A	G	.	.	MAF_INRAE=10.127;MAF_USDA=7.377
NC_035093.1	27981003	.	G	A	.	.	MAF_INRAE=46.203;MAF_USDA=28.824
NC_035093.1	27981226	.	G	A	.	.	MAF_INRAE=10.833;MAF_USDA=8.235
NC_035093.1	27981332	.	C	T	.	.	MAF_INRAE=4.167;MAF_USDA=5.294
NC_035093.1	27981488	.	C	T	.	.	MAF_USDA=1.639
NC_035093.1	27981544	.	G	A	.	.	MAF_USDA=1.639
NC_035093.1	27981627	.	C	T	.	.	MAF_USDA=4.118
NC_035093.1	27981655	.	T	G	.	.	MAF_INRAE=36.709;MAF_USDA=48.824
NC_035093.1	27981696	.	A	G	.	.	MAF_USDA=2.459
NC_035093.1	27981701	.	G	A	.	.	MAF_USDA=4.118
NC_035093.1	27981704	.	G	A	.	.	MAF_USDA=4.118
NC_035093.1	27981706	.	A	G	.	.	MAF_USDA=4.118
NC_035093.1	27981742	.	C	T	.	.	MAF_INRAE=2.5
NC_035093.1	27981798	.	C	A	.	.	MAF_INRAE=36.709;MAF_USDA=50.0
NC_035093.1	27981977	.	G	C	.	.	MAF_USDA=4.098
NC_035093.1	27981987	.	C	T	.	.	MAF_INRAE=6.667
NC_035093.1	27982023	.	T	G	.	.	MAF_INRAE=4.167;MAF_USDA=5.294
NC_035093.1	27982030	.	A	G	.	.	MAF_INRAE=12.025;MAF_USDA=14.754
NC_035093.1	27982100	.	G	C	.	.	MAF_USDA=2.459
NC_035093.1	27982111	.	C	A	.	.	MAF_USDA=1.639
NC_035093.1	27982121	.	G	A	.	.	MAF_INRAE=10.127;MAF_USDA=24.706
NC_035093.1	27982177	.	C	A	.	.	MAF_INRAE=36.709;MAF_USDA=49.412
NC_035093.1	27982204	.	A	T	.	.	MAF_USDA=4.167
NC_035093.1	27982236	.	T	G	.	.	MAF_INRAE=43.671
NC_035093.1	27982559	.	T	A	.	.	MAF_INRAE=13.924;MAF_USDA=10.0
NC_035093.1	27982605	.	G	C	.	.	MAF_INRAE=36.709;MAF_USDA=48.824
NC_035093.1	27982640	.	G	A	.	.	MAF_USDA=4.167
NC_035093.1	27982643	.	A	G	.	.	MAF_INRAE=12.025;MAF_USDA=11.176
NC_035093.1	27982651	.	A	G	.	.	MAF_INRAE=36.709;MAF_USDA=48.824
NC_035093.1	27982677	.	C	A	.	.	MAF_INRAE=24.684;MAF_USDA=34.706
NC_035093.1	27982683	.	T	C	.	.	MAF_INRAE=43.671;MAF_USDA=44.118
NC_035093.1	27982696	.	G	A	.	.	MAF_USDA=1.639
NC_035093.1	27982697	.	G	A	.	.	MAF_INRAE=25.949;MAF_USDA=26.471
NC_035093.1	27982720	.	C	T	.	.	MAF_INRAE=13.924;MAF_USDA=10.0
NC_035093.1	27982785	.	C	T	.	.	MAF_INRAE=10.127;MAF_USDA=4.706
NC_035093.1	27982818	.	A	G	.	.	MAF_USDA=8.333
NC_035093.1	27982843	.	T	C	.	.	MAF_INRAE=10.526
NC_035093.1	27982865	.	T	A	.	.	MAF_INRAE=46.203;MAF_USDA=20.238
NC_035093.1	27982866	.	A	T	.	.	MAF_INRAE=13.924;MAF_USDA=13.095
NC_035093.1	27982876	.	A	T	.	.	MAF_USDA=4.918
NC_035093.1	27982879	.	C	A	.	.	MAF_INRAE=13.291;MAF_USDA=13.529
NC_035093.1	27982987	.	T	C	.	.	MAF_USDA=24.706
NC_035093.1	27982995	.	A	G	.	.	MAF_USDA=29.167
NC_035093.1	27983041	.	T	C	.	.	MAF_USDA=22.917
NC_035093.1	27983071	.	G	A	.	.	MAF_USDA=10.0
NC_035093.1	27983711	.	C	T	.	.	MAF_USDA=6.25
NC_035093.1	27983721	.	G	T	.	.	MAF_USDA=10.366
NC_035093.1	27983809	.	A	C	.	.	MAF_INRAE=4.167;MAF_USDA=4.237
NC_035093.1	27983832	.	T	G	.	.	MAF_INRAE=6.962;MAF_USDA=6.667
NC_035093.1	27983918	.	G	A	.	.	MAF_INRAE=10.759;MAF_USDA=22.353
NC_035093.1	27983927	.	T	A	.	.	MAF_INRAE=46.203;MAF_USDA=17.647
NC_035093.1	27983936	.	A	C	.	.	MAF_USDA=1.639
NC_035093.1	27983969	.	C	T	.	.	MAF_INRAE=7.595;MAF_USDA=5.738
NC_035093.1	27984013	.	A	G	.	.	MAF_INRAE=40.506;MAF_USDA=40.588
NC_035093.1	27984048	.	C	T	.	.	MAF_INRAE=10.127;MAF_USDA=22.619
NC_035093.1	27984083	.	A	T	.	.	MAF_INRAE=6.962;MAF_USDA=7.377
NC_035093.1	27984142	.	G	T	.	.	MAF_USDA=1.639
NC_035093.1	27984221	.	C	T	.	.	MAF_USDA=1.639
NC_035093.1	27984239	.	G	T	.	.	MAF_INRAE=17.089;MAF_USDA=30.588
NC_035093.1	27984282	.	A	C	.	.	MAF_INRAE=10.127;MAF_USDA=26.23
NC_035093.1	27984284	.	C	T	.	.	MAF_INRAE=25.833;MAF_USDA=49.18
NC_035093.1	27984313	.	C	A	.	.	MAF_USDA=4.118
NC_035093.1	27984437	.	T	G	.	.	MAF_USDA=22.941
NC_035093.1	27984438	.	A	T	.	.	MAF_USDA=22.941
NC_035093.1	27984462	.	A	C	.	.	MAF_USDA=30.357
NC_035093.1	27984479	.	G	A	.	.	MAF_INRAE=12.025;MAF_USDA=11.667
NC_035093.1	27984497	.	C	A	.	.	MAF_USDA=18.824
NC_035093.1	27984624	.	T	C	.	.	MAF_INRAE=13.924;MAF_USDA=10.0
NC_035093.1	27984757	.	G	T	.	.	MAF_INRAE=19.62;MAF_USDA=41.667
NC_035093.1	27984759	.	A	G	.	.	MAF_INRAE=30.0;MAF_USDA=47.024
NC_035093.1	27984832	.	C	T	.	.	MAF_USDA=2.459
NC_035093.1	27984843	.	C	A	.	.	MAF_INRAE=4.167;MAF_USDA=5.294
NC_035093.1	27984864	.	C	T	.	.	MAF_USDA=2.353
NC_035093.1	27984972	.	T	C	.	.	MAF_USDA=5.882
NC_035093.1	27984975	.	A	C	.	.	MAF_INRAE=17.089;MAF_USDA=37.059
NC_035093.1	27984976	.	T	A	.	.	MAF_INRAE=50.0;MAF_USDA=11.176
NC_035093.1	27985079	.	C	T	.	.	MAF_INRAE=27.215;MAF_USDA=41.765
NC_035093.1	27985102	.	A	C	.	.	MAF_INRAE=10.759;MAF_USDA=4.118
NC_035093.1	27985103	.	A	C	.	.	MAF_INRAE=20.833;MAF_USDA=35.882
NC_035093.1	27985104	.	C	A	.	.	MAF_USDA=6.557
NC_035093.1	27985198	.	G	A	.	.	MAF_INRAE=18.987;MAF_USDA=47.917
NC_035093.1	27985205	.	C	T	.	.	MAF_INRAE=41.772;MAF_USDA=31.765
NC_035093.1	27985232	.	G	T	.	.	MAF_INRAE=10.759;MAF_USDA=21.765
NC_035093.1	27985246	.	G	C	.	.	MAF_INRAE=10.759;MAF_USDA=21.765
NC_035093.1	27985318	.	C	A	.	.	MAF_INRAE=15.823;MAF_USDA=31.765
NC_035093.1	27985320	.	A	C	.	.	MAF_INRAE=12.025;MAF_USDA=14.754
NC_035093.1	27985337	.	G	A	.	.	MAF_INRAE=4.167;MAF_USDA=5.294
NC_035093.1	27985343	.	G	A	.	.	MAF_USDA=4.118
NC_035093.1	27985346	.	C	A	.	.	MAF_INRAE=10.759;MAF_USDA=21.765
NC_035093.1	27985419	.	C	T	.	.	MAF_INRAE=3.333;MAF_USDA=6.557
NC_035093.1	27985512	.	C	T	.	.	MAF_INRAE=10.759;MAF_USDA=12.941
NC_035093.1	27985596	.	T	G	.	.	MAF_INRAE=10.127;MAF_USDA=10.0
NC_035093.1	27985604	.	T	C	.	.	MAF_INRAE=15.823;MAF_USDA=32.353
NC_035093.1	27985626	.	G	T	.	.	MAF_INRAE=46.203;MAF_USDA=11.176
NC_035093.1	27985715	.	G	T	.	.	MAF_USDA=1.639
NC_035093.1	27985808	.	C	A	.	.	MAF_INRAE=19.62;MAF_USDA=16.471
NC_035093.1	27985872	.	T	C	.	.	MAF_USDA=3.529
NC_035093.1	27985882	.	T	A	.	.	MAF_INRAE=10.759;MAF_USDA=4.706
NC_035093.1	27985905	.	A	G	.	.	MAF_INRAE=8.861;MAF_USDA=13.934
NC_035093.1	27985917	.	G	A	.	.	MAF_INRAE=48.101;MAF_USDA=17.647
NC_035093.1	27985932	.	T	A	.	.	MAF_INRAE=40.506;MAF_USDA=32.353
NC_035093.1	27986054	.	G	C	.	.	MAF_USDA=3.279
NC_035093.1	27986287	.	G	A	.	.	MAF_USDA=3.279
NC_035093.1	27986325	.	C	A	.	.	MAF_INRAE=6.962;MAF_USDA=6.471
NC_035093.1	27986346	.	A	G	.	.	MAF_INRAE=40.506;MAF_USDA=19.412
NC_035093.1	27986347	.	C	T	.	.	MAF_USDA=14.118
NC_035093.1	27986353	.	A	G	.	.	MAF_USDA=13.529
NC_035093.1	27986462	.	T	C	.	.	MAF_INRAE=4.167;MAF_USDA=13.529
NC_035093.1	27986473	.	A	G	.	.	MAF_INRAE=10.759;MAF_USDA=9.412
NC_035093.1	27986478	.	G	A	.	.	MAF_INRAE=36.709;MAF_USDA=44.706
NC_035093.1	27986572	.	C	T	.	.	MAF_INRAE=8.861;MAF_USDA=10.417
NC_035093.1	27986631	.	C	T	.	.	MAF_INRAE=6.962;MAF_USDA=6.557
NC_035093.1	27986632	.	G	A	.	.	MAF_INRAE=5.833;MAF_USDA=13.115
NC_035093.1	27986658	.	A	G	.	.	MAF_USDA=43.75
NC_035093.1	27986663	.	C	A	.	.	MAF_USDA=10.417
NC_035093.1	27986673	.	C	T	.	.	MAF_INRAE=12.5
NC_035093.1	27986691	.	T	A	.	.	MAF_USDA=35.417
NC_035093.1	27986719	.	T	C	.	.	MAF_USDA=8.197
NC_035093.1	27986740	.	G	A	.	.	MAF_INRAE=30.38;MAF_USDA=41.176
NC_035093.1	27986814	.	A	T	.	.	MAF_INRAE=44.304;MAF_USDA=37.647
NC_035093.1	27986853	.	C	T	.	.	MAF_USDA=4.118
NC_035093.1	27986876	.	C	T	.	.	MAF_INRAE=8.861;MAF_USDA=7.377
NC_035093.1	27986984	.	G	A	.	.	MAF_USDA=3.279
NC_035093.1	27987043	.	C	T	.	.	MAF_USDA=3.279
NC_035093.1	27987051	.	G	T	.	.	MAF_INRAE=20.886;MAF_USDA=18.235
NC_035093.1	27987124	.	C	T	.	.	MAF_USDA=14.118
NC_035093.1	27987125	.	A	G	.	.	MAF_INRAE=4.167;MAF_USDA=5.294
NC_035093.1	27987148	.	T	C	.	.	MAF_INRAE=36.709;MAF_USDA=46.471
NC_035093.1	27987189	.	G	C	.	.	MAF_INRAE=35.443;MAF_USDA=36.471
NC_035093.1	27987304	.	C	A	.	.	MAF_INRAE=35.443;MAF_USDA=35.294
NC_035093.1	27987305	.	C	T	.	.	MAF_INRAE=31.667;MAF_USDA=34.706
NC_035093.1	27987369	.	C	T	.	.	MAF_USDA=4.167
NC_035093.1	27987603	.	C	A	.	.	MAF_USDA=2.459
NC_035093.1	27987742	.	T	C	.	.	MAF_USDA=13.529
NC_035093.1	27987767	.	G	C	.	.	MAF_USDA=2.459
NC_035093.1	27987774	.	A	G	.	.	MAF_INRAE=34.177;MAF_USDA=47.647
NC_035093.1	27987856	.	C	T	.	.	MAF_INRAE=36.709;MAF_USDA=34.706
NC_035093.1	27987980	.	A	T	.	.	MAF_INRAE=25.833
NC_035093.1	27988008	.	A	T	.	.	MAF_INRAE=9.494;MAF_USDA=22.917
NC_035093.1	27988029	.	T	C	.	.	MAF_USDA=1.695
NC_035093.1	27988114	.	C	A	.	.	MAF_INRAE=10.759;MAF_USDA=4.706
NC_035093.1	27988270	.	T	C	.	.	MAF_USDA=14.118
NC_035093.1	27988342	.	G	C	.	.	MAF_INRAE=19.62;MAF_USDA=18.235
NC_035093.1	27988343	.	C	T	.	.	MAF_INRAE=17.5;MAF_USDA=18.235
NC_035093.1	27988391	.	T	G	.	.	MAF_INRAE=10.759;MAF_USDA=4.706
NC_035093.1	27988394	.	T	G	.	.	MAF_USDA=4.118
NC_035093.1	27988510	.	T	G	.	.	MAF_USDA=4.118
NC_035093.1	27988538	.	A	G	.	.	MAF_USDA=14.118
NC_035093.1	27988554	.	G	T	.	.	MAF_USDA=4.118
NC_035093.1	27988570	.	C	A	.	.	MAF_INRAE=20.886;MAF_USDA=18.235
NC_035093.1	27988585	.	G	A	.	.	MAF_INRAE=43.671;MAF_USDA=18.75
NC_035093.1	27988598	.	C	T	.	.	MAF_USDA=4.098
NC_035093.1	27988626	.	A	T	.	.	MAF_USDA=2.459
NC_035093.1	27988668	.	A	G	.	.	MAF_USDA=14.118
NC_035093.1	27988707	.	G	A	.	.	MAF_INRAE=36.709;MAF_USDA=45.882
NC_035093.1	27988727	.	C	T	.	.	MAF_USDA=1.639
NC_035093.1	27988826	.	G	A	.	.	MAF_INRAE=19.62;MAF_USDA=18.235
NC_035093.1	27988858	.	GAAAAAA	GAAAAAC	.	.	MAF_USDA=39.583
NC_035093.1	27988864	.	A	C	.	.	MAF_INRAE=36.709
NC_035093.1	27988867	.	G	T	.	.	MAF_INRAE=33.333;MAF_USDA=46.471
NC_035093.1	27988868	.	C	T	.	.	MAF_INRAE=40.0;MAF_USDA=36.471
NC_035093.1	27988944	.	A	G	.	.	MAF_USDA=1.695
NC_035093.1	27988951	.	C	A	.	.	MAF_USDA=25.0
NC_035093.1	27988960	.	G	T	.	.	MAF_INRAE=8.861;MAF_USDA=9.836
NC_035093.1	27988971	.	A	C	.	.	MAF_INRAE=7.5;MAF_USDA=4.706
NC_035093.1	27988982	.	A	T	.	.	MAF_USDA=31.25
NC_035093.1	27988984	.	T	A	.	.	MAF_INRAE=47.5
NC_035093.1	27989003	.	C	T	.	.	MAF_USDA=2.459
NC_035093.1	27989084	.	G	A	.	.	MAF_USDA=2.459
NC_035093.1	27989180	.	A	G	.	.	MAF_INRAE=35.443;MAF_USDA=31.765
NC_035093.1	27989184	.	C	A	.	.	MAF_INRAE=32.5;MAF_USDA=32.353
NC_035093.1	27989218	.	C	T	.	.	MAF_INRAE=3.333;MAF_USDA=11.765
NC_035093.1	27989280	.	T	A	.	.	MAF_USDA=8.197
NC_035093.1	27989281	.	G	T	.	.	MAF_USDA=8.197
NC_035093.1	27989283	.	G	A	.	.	MAF_USDA=8.197
NC_035093.1	27989513	.	A	G	.	.	MAF_INRAE=38.608;MAF_USDA=35.882
NC_035093.1	27989582	.	G	A	.	.	MAF_USDA=14.706
NC_035093.1	27989656	.	T	G	.	.	MAF_INRAE=36.709;MAF_USDA=50.0
NC_035093.1	27989673	.	A	G	.	.	MAF_USDA=2.459
NC_035093.1	27989701	.	A	G	.	.	MAF_INRAE=36.709;MAF_USDA=50.0
NC_035093.1	27989716	.	T	C	.	.	MAF_INRAE=36.709;MAF_USDA=32.353
NC_035093.1	27989733	.	C	T	.	.	MAF_INRAE=10.759;MAF_USDA=4.706
NC_035093.1	27989772	.	A	T	.	.	MAF_USDA=2.459
NC_035093.1	27989831	.	G	T	.	.	MAF_INRAE=24.167
NC_035093.1	27989850	.	T	A	.	.	MAF_USDA=2.459
NC_035093.1	27989888	.	G	T	.	.	MAF_USDA=2.459
NC_035093.1	27989893	.	T	A	.	.	MAF_USDA=4.706
NC_035093.1	27989898	.	G	C	.	.	MAF_USDA=5.294
NC_035093.1	27989935	.	G	T	.	.	MAF_USDA=4.118
NC_035093.1	27990039	.	A	T	.	.	MAF_INRAE=36.709;MAF_USDA=32.353
NC_035093.1	27990065	.	G	A	.	.	MAF_USDA=15.294
NC_035093.1	27990276	.	G	A	.	.	MAF_USDA=7.377
NC_035093.1	27990287	.	C	T	.	.	MAF_USDA=3.279
NC_035093.1	27990368	.	G	T	.	.	MAF_INRAE=10.759;MAF_USDA=4.706
NC_035093.1	27990385	.	T	C	.	.	MAF_INRAE=47.468;MAF_USDA=12.941
NC_035093.1	27990406	.	A	G	.	.	MAF_INRAE=36.709;MAF_USDA=34.118
NC_035093.1	27990610	.	G	A	.	.	MAF_INRAE=6.667;MAF_USDA=4.918
NC_035093.1	27990680	.	T	A	.	.	MAF_INRAE=36.076;MAF_USDA=32.353
NC_035093.1	27990681	.	C	A	.	.	MAF_INRAE=32.5;MAF_USDA=32.353
NC_035093.1	27990688	.	C	A	.	.	MAF_INRAE=36.076;MAF_USDA=32.353
NC_035093.1	27990775	.	T	G	.	.	MAF_INRAE=36.709;MAF_USDA=32.353
NC_035093.1	27990863	.	G	A	.	.	MAF_USDA=14.118
NC_035093.1	27990874	.	T	C	.	.	MAF_INRAE=36.709;MAF_USDA=31.765
NC_035093.1	27990933	.	C	A	.	.	MAF_INRAE=36.709;MAF_USDA=48.235
NC_035093.1	27990963	.	G	T	.	.	MAF_USDA=4.098
NC_035093.1	27991046	.	T	C	.	.	MAF_USDA=12.941
NC_035093.1	27991178	.	A	G	.	.	MAF_USDA=31.765
NC_035093.1	27991192	.	C	G	.	.	MAF_USDA=17.647
NC_035093.1	27991253	.	A	C	.	.	MAF_USDA=32.738
NC_035093.1	27991261	.	C	T	.	.	MAF_USDA=6.667
NC_035093.1	27991275	.	C	A	.	.	MAF_USDA=35.119
NC_035093.1	27991284	.	A	G	.	.	MAF_USDA=13.559
NC_035093.1	27991436	.	G	C	.	.	MAF_USDA=16.102
NC_035093.1	27991448	.	G	T	.	.	MAF_USDA=1.639
NC_035093.1	27991454	.	A	C	.	.	MAF_USDA=37.059
NC_035093.1	27991456	.	C	T	.	.	MAF_USDA=3.279
NC_035093.1	27991474	.	C	T	.	.	MAF_USDA=47.917
NC_035093.1	27991491	.	T	A	.	.	MAF_USDA=38.235
NC_035093.1	27991537	.	G	A	.	.	MAF_USDA=32.353
NC_035093.1	27991587	.	T	G	.	.	MAF_USDA=4.706
NC_035093.1	27991624	.	G	A	.	.	MAF_USDA=15.294
NC_035093.1	27991637	.	A	G	.	.	MAF_INRAE=36.709;MAF_USDA=31.176
NC_035093.1	27991638	.	G	C	.	.	MAF_INRAE=33.333;MAF_USDA=47.647
NC_035093.1	27991651	.	A	G	.	.	MAF_INRAE=36.709;MAF_USDA=36.471
NC_035093.1	27991675	.	C	T	.	.	MAF_USDA=4.706
NC_035093.1	27991679	.	T	C	.	.	MAF_INRAE=36.076;MAF_USDA=37.059
NC_035093.1	27991830	.	G	T	.	.	MAF_INRAE=32.5
NC_035093.1	27991961	.	G	C	.	.	MAF_INRAE=36.709;MAF_USDA=32.353
NC_035093.1	27992000	.	G	C	.	.	MAF_INRAE=36.709;MAF_USDA=31.765
NC_035093.1	27992025	.	C	T	.	.	MAF_USDA=25.0
NC_035093.1	27992039	.	G	T	.	.	MAF_INRAE=43.671;MAF_USDA=5.882
NC_035093.1	27992059	.	G	C	.	.	MAF_USDA=21.176
NC_035093.1	27992102	.	A	T	.	.	MAF_USDA=11.765
NC_035093.1	27992116	.	G	T	.	.	MAF_INRAE=36.709;MAF_USDA=33.529
NC_035093.1	27992154	.	G	A	.	.	MAF_INRAE=36.709;MAF_USDA=47.059
NC_035093.1	27992283	.	A	G	.	.	MAF_USDA=19.412
NC_035093.1	27992290	.	T	A	.	.	MAF_INRAE=6.667;MAF_USDA=8.824
NC_035093.1	27992367	.	C	A	.	.	MAF_INRAE=10.759;MAF_USDA=4.706
NC_035093.1	27992388	.	C	T	.	.	MAF_INRAE=10.759;MAF_USDA=10.588
NC_035093.1	27992390	.	G	C	.	.	MAF_INRAE=33.333;MAF_USDA=46.471
NC_035093.1	27992392	.	G	A	.	.	MAF_INRAE=19.167;MAF_USDA=18.235
NC_035093.1	27992398	.	G	T	.	.	MAF_USDA=15.294
NC_035093.1	27992557	.	A	C	.	.	MAF_USDA=8.197
NC_035093.1	27992574	.	A	G	.	.	MAF_INRAE=36.076;MAF_USDA=47.059
NC_035093.1	27992585	.	T	C	.	.	MAF_USDA=15.294
NC_035093.1	27992638	.	T	A	.	.	MAF_USDA=3.279
NC_035093.1	27992753	.	A	C	.	.	MAF_USDA=4.167
NC_035093.1	27992799	.	G	A	.	.	MAF_INRAE=20.886;MAF_USDA=17.059
NC_035093.1	27992850	.	C	T	.	.	MAF_INRAE=6.667;MAF_USDA=5.738
NC_035093.1	27992919	.	C	T	.	.	MAF_USDA=4.118
NC_035093.1	27992997	.	T	A	.	.	MAF_INRAE=10.759;MAF_USDA=8.333
NC_035093.1	27993011	.	T	A	.	.	MAF_USDA=8.333
NC_035093.1	27993023	.	G	T	.	.	MAF_USDA=14.118
NC_035093.1	27993110	.	G	T	.	.	MAF_INRAE=39.873;MAF_USDA=43.529
NC_035093.1	27993169	.	C	T	.	.	MAF_INRAE=6.667;MAF_USDA=4.918
NC_035093.1	27993265	.	G	T	.	.	MAF_USDA=2.459
NC_035093.1	27993268	.	G	T	.	.	MAF_USDA=12.353
NC_035093.1	27993284	.	A	G	.	.	MAF_USDA=12.353
NC_035093.1	27993291	.	C	T	.	.	MAF_USDA=12.353
NC_035093.1	27993295	.	C	A	.	.	MAF_USDA=12.353
NC_035093.1	27993310	.	T	C	.	.	MAF_INRAE=10.759;MAF_USDA=30.0
NC_035093.1	27993335	.	C	T	.	.	MAF_INRAE=8.861;MAF_USDA=10.656
NC_035093.1	27993337	.	G	C	.	.	MAF_INRAE=10.759;MAF_USDA=10.0
NC_035093.1	27993360	.	C	T	.	.	MAF_USDA=12.941
NC_035093.1	27993384	.	T	A	.	.	MAF_INRAE=10.127;MAF_USDA=21.176
NC_035093.1	27993414	.	T	C	.	.	MAF_INRAE=4.167;MAF_USDA=6.25
NC_035093.1	27993532	.	C	T	.	.	MAF_USDA=23.913
NC_035093.1	27993563	.	T	A	.	.	MAF_INRAE=10.127;MAF_USDA=24.118
NC_035093.1	27993567	.	A	C	.	.	MAF_USDA=1.765
NC_035093.1	27993609	.	G	A	.	.	MAF_INRAE=10.759;MAF_USDA=11.176
NC_035093.1	27993646	.	G	T	.	.	MAF_USDA=4.918
NC_035093.1	27993715	.	C	T	.	.	MAF_INRAE=11.392;MAF_USDA=29.412
NC_035093.1	27993787	.	T	G	.	.	MAF_INRAE=21.519;MAF_USDA=27.083
NC_035093.1	27993801	.	A	G	.	.	MAF_USDA=2.459
NC_035093.1	27993804	.	G	A	.	.	MAF_USDA=2.459
NC_035093.1	27993805	.	C	A	.	.	MAF_USDA=2.459
NC_035093.1	27993806	.	T	A	.	.	MAF_USDA=2.459
NC_035093.1	27993808	.	C	T	.	.	MAF_INRAE=10.759;MAF_USDA=15.882
NC_035093.1	27993816	.	A	T	.	.	MAF_USDA=3.279
NC_035093.1	27993827	.	T	C	.	.	MAF_USDA=4.098
NC_035093.1	27993861	.	G	A	.	.	MAF_USDA=1.639
NC_035093.1	27993863	.	A	C	.	.	MAF_INRAE=29.114;MAF_USDA=26.471
NC_035093.1	27994064	.	G	C	.	.	MAF_USDA=6.471
NC_035093.1	27994071	.	C	T	.	.	MAF_USDA=6.471
NC_035093.1	27994093	.	T	C	.	.	MAF_USDA=5.882
NC_035093.1	27994139	.	A	G	.	.	MAF_INRAE=10.127;MAF_USDA=12.353
NC_035093.1	27994249	.	C	A	.	.	MAF_USDA=2.459
NC_035093.1	27994279	.	A	G	.	.	MAF_INRAE=32.278;MAF_USDA=34.118
NC_035093.1	27994339	.	T	G	.	.	MAF_INRAE=15.823
NC_035093.1	27994381	.	C	T	.	.	MAF_USDA=4.118
NC_035093.1	27994446	.	C	T	.	.	MAF_USDA=5.294
NC_035093.1	27994635	.	A	T	.	.	MAF_INRAE=44.304;MAF_USDA=18.75
NC_035093.1	27994780	.	A	C	.	.	MAF_INRAE=15.823;MAF_USDA=26.471
NC_035093.1	27994810	.	T	G	.	.	MAF_INRAE=26.582;MAF_USDA=40.588
NC_035093.1	27994867	.	G	A	.	.	MAF_INRAE=10.759;MAF_USDA=11.765
NC_035093.1	27994936	.	T	A	.	.	MAF_INRAE=15.823;MAF_USDA=25.882
NC_035093.1	27994954	.	A	C	.	.	MAF_USDA=10.417
NC_035093.1	27994955	.	A	C	.	.	MAF_USDA=10.417
NC_035093.1	27995000	.	G	A	.	.	MAF_USDA=8.197
NC_035093.1	27995221	.	T	A	.	.	MAF_INRAE=10.759;MAF_USDA=15.294
NC_035093.1	27995348	.	G	T	.	.	MAF_INRAE=10.759;MAF_USDA=11.765
NC_035093.1	27995359	.	T	G	.	.	MAF_INRAE=15.823;MAF_USDA=27.059
NC_035093.1	27995399	.	T	C	.	.	MAF_INRAE=6.667;MAF_USDA=27.059
NC_035093.1	27995529	.	G	T	.	.	MAF_USDA=4.118
NC_035093.1	27995535	.	G	C	.	.	MAF_INRAE=15.823;MAF_USDA=26.471
NC_035093.1	27995578	.	T	A	.	.	MAF_INRAE=26.582;MAF_USDA=39.412
NC_035093.1	27995582	.	G	A	.	.	MAF_INRAE=10.759;MAF_USDA=10.0
NC_035093.1	27995670	.	A	T	.	.	MAF_INRAE=37.975;MAF_USDA=27.059
NC_035093.1	27995673	.	G	A	.	.	MAF_INRAE=24.167;MAF_USDA=38.824
NC_035093.1	27995674	.	C	G	.	.	MAF_INRAE=24.167;MAF_USDA=38.824
NC_035093.1	27995717	.	T	C	.	.	MAF_INRAE=3.333;MAF_USDA=8.824
NC_035093.1	27995938	.	A	G	.	.	MAF_USDA=10.417
NC_035093.1	27995991	.	A	G	.	.	MAF_INRAE=16.456;MAF_USDA=26.471
NC_035093.1	27996117	.	C	T	.	.	MAF_USDA=7.377
NC_035093.1	27996234	.	A	G	.	.	MAF_INRAE=7.5;MAF_USDA=25.595
NC_035093.1	27996257	.	G	A	.	.	MAF_INRAE=26.582;MAF_USDA=39.881
NC_035093.1	27996341	.	A	T	.	.	MAF_INRAE=1.667
NC_035093.1	27996398	.	C	A	.	.	MAF_INRAE=27.215;MAF_USDA=38.824
NC_035093.1	27996443	.	G	T	.	.	MAF_INRAE=7.5;MAF_USDA=27.059
NC_035093.1	27996609	.	G	A	.	.	MAF_USDA=8.197
NC_035093.1	27996711	.	C	G	.	.	MAF_INRAE=32.911;MAF_USDA=34.118
NC_035093.1	27996886	.	A	G	.	.	MAF_INRAE=37.342;MAF_USDA=32.941
NC_035093.1	27997048	.	C	T	.	.	MAF_INRAE=6.667;MAF_USDA=3.279
NC_035093.1	27997089	.	C	A	.	.	MAF_INRAE=6.667;MAF_USDA=9.836
NC_035093.1	27997145	.	C	T	.	.	MAF_INRAE=10.127;MAF_USDA=4.706
NC_035093.1	27997166	.	T	C	.	.	MAF_INRAE=20.253;MAF_USDA=40.588
NC_035093.1	27997229	.	T	C	.	.	MAF_USDA=4.167
NC_035093.1	27997255	.	C	A	.	.	MAF_USDA=6.471
NC_035093.1	27997397	.	C	T	.	.	MAF_INRAE=5.833;MAF_USDA=4.118
NC_035093.1	27997439	.	A	C	.	.	MAF_INRAE=20.886;MAF_USDA=40.588
NC_035093.1	27997581	.	T	A	.	.	MAF_USDA=7.377
NC_035093.1	27997586	.	G	A	.	.	MAF_INRAE=34.177;MAF_USDA=37.5
NC_035093.1	27997899	.	G	A	.	.	MAF_USDA=1.639
NC_035093.1	27997920	.	G	A	.	.	MAF_INRAE=6.667;MAF_USDA=2.459
NC_035093.1	27998752	.	C	A	.	.	MAF_USDA=9.836
NC_035093.1	27998830	.	C	A	.	.	MAF_USDA=5.738
NC_035093.1	27999091	.	T	A	.	.	MAF_INRAE=4.167;MAF_USDA=7.059
NC_035093.1	27999113	.	C	T	.	.	MAF_INRAE=15.823;MAF_USDA=11.765
NC_035093.1	27999381	.	A	G	.	.	MAF_USDA=10.417
NC_035093.1	27999415	.	G	C	.	.	MAF_USDA=2.459
NC_035093.1	27999683	.	T	C	.	.	MAF_USDA=5.294
NC_035093.1	27999690	.	A	T	.	.	MAF_INRAE=16.456;MAF_USDA=40.0
NC_035093.1	27999698	.	T	A	.	.	MAF_INRAE=5.833;MAF_USDA=4.098
NC_035093.1	27999699	.	T	A	.	.	MAF_INRAE=5.696;MAF_USDA=7.377
NC_035093.1	27999700	.	T	A	.	.	MAF_INRAE=22.5;MAF_USDA=46.471
NC_035093.1	27999758	.	A	T	.	.	MAF_USDA=4.167
NC_035093.1	27999778	.	C	T	.	.	MAF_INRAE=6.667;MAF_USDA=3.279
NC_035093.1	27999889	.	G	A	.	.	MAF_USDA=3.279
NC_035093.1	27999913	.	C	T	.	.	MAF_INRAE=6.667;MAF_USDA=3.279
NC_035093.1	27999970	.	G	A	.	.	MAF_USDA=1.639
NC_035093.1	28000106	.	G	A	.	.	MAF_INRAE=6.667;MAF_USDA=3.279
NC_035093.1	28000275	.	T	G	.	.	MAF_USDA=3.279
NC_035093.1	28000290	.	T	C	.	.	MAF_USDA=1.639
NC_035093.1	28000301	.	C	T	.	.	MAF_USDA=1.639
NC_035093.1	28000320	.	A	G	.	.	MAF_INRAE=6.667;MAF_USDA=3.279
NC_035093.1	28000473	.	A	T	.	.	MAF_USDA=2.459
NC_035093.1	28000474	.	T	C	.	.	MAF_USDA=2.459
NC_035093.1	28000475	.	C	T	.	.	MAF_USDA=2.459
NC_035093.1	28000500	.	C	T	.	.	MAF_USDA=2.459
NC_035093.1	28000530	.	G	A	.	.	MAF_INRAE=10.759;MAF_USDA=4.706
NC_035093.1	28000602	.	G	T	.	.	MAF_INRAE=6.667;MAF_USDA=3.279
NC_035093.1	28000605	.	T	A	.	.	MAF_USDA=6.471
NC_035093.1	28000715	.	A	C	.	.	MAF_INRAE=6.667;MAF_USDA=3.279
NC_035093.1	28000797	.	G	T	.	.	MAF_USDA=12.295
NC_035093.1	28000910	.	A	G	.	.	MAF_INRAE=4.167;MAF_USDA=3.279
NC_035093.1	28001124	.	A	G	.	.	MAF_INRAE=10.759;MAF_USDA=4.706
NC_035093.1	28001220	.	C	T	.	.	MAF_INRAE=10.759;MAF_USDA=4.706
NC_035093.1	28001258	.	G	T	.	.	MAF_USDA=3.529
NC_035093.1	28001575	.	G	A	.	.	MAF_INRAE=6.667;MAF_USDA=3.279
NC_035093.1	28001677	.	C	A	.	.	MAF_INRAE=6.667;MAF_USDA=3.279
NC_035093.1	28001734	.	C	T	.	.	MAF_INRAE=10.127;MAF_USDA=4.706
NC_035093.1	28002037	.	T	G	.	.	MAF_INRAE=32.278;MAF_USDA=25.882
NC_035093.1	28002114	.	A	G	.	.	MAF_INRAE=6.667;MAF_USDA=3.333
NC_035093.1	28002220	.	G	A	.	.	MAF_INRAE=20.886;MAF_USDA=31.176
NC_035093.1	28002335	.	A	T	.	.	MAF_USDA=4.118
NC_035093.1	28002336	.	T	A	.	.	MAF_INRAE=6.667;MAF_USDA=3.279
NC_035093.1	28002339	.	T	G	.	.	MAF_INRAE=6.667;MAF_USDA=3.279
NC_035093.1	28002368	.	T	G	.	.	MAF_INRAE=6.667;MAF_USDA=3.279
NC_035093.1	28002369	.	T	A	.	.	MAF_INRAE=37.342;MAF_USDA=30.0
NC_035093.1	28002386	.	C	A	.	.	MAF_USDA=4.167
NC_035093.1	28002433	.	A	T	.	.	MAF_INRAE=6.667;MAF_USDA=3.279
NC_035093.1	28002470	.	G	A	.	.	MAF_INRAE=6.667;MAF_USDA=3.279
NC_035093.1	28002489	.	G	A	.	.	MAF_USDA=6.25
NC_035093.1	28002493	.	T	C	.	.	MAF_INRAE=6.667;MAF_USDA=3.279
NC_035093.1	28002500	.	C	A	.	.	MAF_USDA=2.459
NC_035093.1	28002559	.	G	T	.	.	MAF_USDA=4.118
NC_035093.1	28002666	.	C	T	.	.	MAF_INRAE=6.667;MAF_USDA=2.459
NC_035093.1	28002676	.	A	G	.	.	MAF_USDA=6.471
NC_035093.1	28002695	.	G	T	.	.	MAF_INRAE=6.667;MAF_USDA=2.459
NC_035093.1	28002696	.	G	T	.	.	MAF_INRAE=6.667;MAF_USDA=2.459
NC_035093.1	28002701	.	G	T	.	.	MAF_INRAE=6.667;MAF_USDA=2.459
NC_035093.1	28002705	.	A	G	.	.	MAF_INRAE=6.667;MAF_USDA=2.459
NC_035093.1	28002764	.	T	A	.	.	MAF_INRAE=6.667;MAF_USDA=2.459
NC_035093.1	28002838	.	T	C	.	.	MAF_INRAE=7.5;MAF_USDA=3.279
NC_035093.1	28002866	.	G	A	.	.	MAF_INRAE=7.5;MAF_USDA=3.279
NC_035093.1	28002903	.	G	A	.	.	MAF_INRAE=6.667;MAF_USDA=3.279
NC_035093.1	28002933	.	T	A	.	.	MAF_USDA=8.235
NC_035093.1	28002976	.	G	A	.	.	MAF_INRAE=6.667;MAF_USDA=3.279
NC_035093.1	28003037	.	G	A	.	.	MAF_INRAE=10.759;MAF_USDA=11.176
NC_035093.1	28003121	.	C	T	.	.	MAF_INRAE=6.667;MAF_USDA=2.459
NC_035093.1	28003137	.	A	G	.	.	MAF_INRAE=6.667;MAF_USDA=3.279
NC_035093.1	28003198	.	T	C	.	.	MAF_INRAE=15.823;MAF_USDA=22.941
NC_035093.1	28003314	.	T	G	.	.	MAF_INRAE=5.833;MAF_USDA=3.279
NC_035093.1	28003315	.	T	G	.	.	MAF_INRAE=5.833;MAF_USDA=3.279
NC_035093.1	28003379	.	T	G	.	.	MAF_INRAE=5.833;MAF_USDA=3.279
NC_035093.1	28003418	.	T	A	.	.	MAF_INRAE=6.667;MAF_USDA=4.098
NC_035093.1	28003569	.	T	C	.	.	MAF_INRAE=37.342;MAF_USDA=22.353
NC_035093.1	28003635	.	C	T	.	.	MAF_INRAE=6.667;MAF_USDA=3.279
NC_035093.1	28003667	.	C	A	.	.	MAF_INRAE=6.667;MAF_USDA=3.279
NC_035093.1	28003744	.	T	G	.	.	MAF_INRAE=6.667;MAF_USDA=3.279
NC_035093.1	28003760	.	T	A	.	.	MAF_INRAE=6.667;MAF_USDA=5.882
NC_035093.1	28003816	.	A	G	.	.	MAF_INRAE=6.667;MAF_USDA=4.918
NC_035093.1	28003874	.	G	A	.	.	MAF_INRAE=5.263
NC_035093.1	28004049	.	T	A	.	.	MAF_USDA=1.639
NC_035093.1	28004091	.	T	A	.	.	MAF_USDA=1.639
NC_035093.1	28004093	.	A	T	.	.	MAF_USDA=1.639
NC_035093.1	28004134	.	G	C	.	.	MAF_USDA=1.639
NC_035093.1	28004215	.	G	A	.	.	MAF_INRAE=6.667;MAF_USDA=2.5
NC_035093.1	28004273	.	A	G	.	.	MAF_INRAE=6.667;MAF_USDA=2.459
NC_035093.1	28004275	.	T	C	.	.	MAF_INRAE=6.667;MAF_USDA=2.459
NC_035093.1	28004328	.	G	A	.	.	MAF_USDA=1.639
NC_035093.1	28004344	.	T	G	.	.	MAF_INRAE=10.759;MAF_USDA=4.706
NC_035093.1	28004360	.	T	C	.	.	MAF_INRAE=6.667;MAF_USDA=4.098
NC_035093.1	28004390	.	C	T	.	.	MAF_INRAE=6.667;MAF_USDA=4.098
NC_035093.1	28004496	.	A	G	.	.	MAF_INRAE=15.823;MAF_USDA=24.706
NC_035093.1	28004532	.	T	G	.	.	MAF_INRAE=6.667;MAF_USDA=4.918
NC_035093.1	28004543	.	T	A	.	.	MAF_INRAE=6.667;MAF_USDA=7.059
NC_035093.1	28004630	.	A	C	.	.	MAF_INRAE=5.833;MAF_USDA=4.098
NC_035093.1	28004635	.	C	A	.	.	MAF_USDA=2.459
NC_035093.1	28004646	.	G	A	.	.	MAF_INRAE=5.833;MAF_USDA=3.279
NC_035093.1	28004647	.	C	A	.	.	MAF_INRAE=5.833;MAF_USDA=3.279
NC_035093.1	28004650	.	C	A	.	.	MAF_INRAE=5.833;MAF_USDA=3.279
NC_035093.1	28004667	.	T	G	.	.	MAF_USDA=1.639
NC_035093.1	28004675	.	G	T	.	.	MAF_INRAE=5.833;MAF_USDA=3.279
NC_035093.1	28004724	.	T	A	.	.	MAF_USDA=1.639
NC_035093.1	28004791	.	G	A	.	.	MAF_INRAE=2.5;MAF_USDA=6.557
NC_035093.1	28004800	.	T	G	.	.	MAF_INRAE=5.696
NC_035093.1	28004802	.	T	A	.	.	MAF_INRAE=4.167
NC_035093.1	28004849	.	T	A	.	.	MAF_INRAE=5.0;MAF_USDA=15.294
NC_035093.1	28004861	.	T	A	.	.	MAF_INRAE=3.333
NC_035093.1	28004985	.	C	A	.	.	MAF_INRAE=12.025;MAF_USDA=4.706
NC_035093.1	28005051	.	C	T	.	.	MAF_INRAE=10.759;MAF_USDA=25.0
NC_035093.1	28005078	.	G	T	.	.	MAF_INRAE=4.167
NC_035093.1	28005186	.	C	A	.	.	MAF_USDA=3.279
NC_035093.1	28005240	.	G	A	.	.	MAF_USDA=1.639
NC_035093.1	28005276	.	T	C	.	.	MAF_INRAE=5.833;MAF_USDA=3.279
NC_035093.1	28005452	.	C	A	.	.	MAF_INRAE=2.5;MAF_USDA=1.639
NC_035093.1	28005593	.	G	A	.	.	MAF_INRAE=5.833;MAF_USDA=2.459
NC_035093.1	28005604	.	A	C	.	.	MAF_INRAE=5.833;MAF_USDA=3.279
NC_035093.1	28005680	.	G	C	.	.	MAF_INRAE=5.833;MAF_USDA=3.279
NC_035093.1	28005690	.	G	T	.	.	MAF_INRAE=5.833;MAF_USDA=4.098
NC_035093.1	28005739	.	A	C	.	.	MAF_USDA=8.235
NC_035093.1	28005822	.	T	A	.	.	MAF_INRAE=5.0;MAF_USDA=3.279
NC_035093.1	28005904	.	G	C	.	.	MAF_INRAE=6.667;MAF_USDA=2.5
NC_035093.1	28006005	.	A	G	.	.	MAF_INRAE=14.167;MAF_USDA=10.417
NC_035093.1	28006096	.	T	A	.	.	MAF_INRAE=4.167;MAF_USDA=6.548
NC_035093.1	28006160	.	A	T	.	.	MAF_USDA=14.167
NC_035093.1	28006209	.	G	A	.	.	MAF_INRAE=6.667;MAF_USDA=3.333
NC_035093.1	28006385	.	G	A	.	.	MAF_USDA=4.167
NC_035093.1	28006466	.	G	A	.	.	MAF_INRAE=6.667;MAF_USDA=4.098
NC_035093.1	28006468	.	G	T	.	.	MAF_INRAE=6.667;MAF_USDA=3.279
NC_035093.1	28006533	.	A	G	.	.	MAF_INRAE=5.833;MAF_USDA=4.098
NC_035093.1	28006548	.	A	G	.	.	MAF_INRAE=5.833;MAF_USDA=4.098
NC_035093.1	28006587	.	G	T	.	.	MAF_INRAE=6.667;MAF_USDA=2.459
NC_035093.1	28006670	.	T	C	.	.	MAF_INRAE=6.667;MAF_USDA=3.279
NC_035093.1	28006708	.	A	G	.	.	MAF_INRAE=6.667;MAF_USDA=2.459
NC_035093.1	28006752	.	G	A	.	.	MAF_USDA=1.639
NC_035093.1	28006853	.	T	C	.	.	MAF_INRAE=2.5;MAF_USDA=9.836
NC_035093.1	28006857	.	C	G	.	.	MAF_INRAE=2.5;MAF_USDA=11.765
NC_035093.1	28006885	.	T	C	.	.	MAF_INRAE=5.0
NC_035093.1	28006889	.	G	C	.	.	MAF_INRAE=4.167
NC_035093.1	28006890	.	C	A	.	.	MAF_INRAE=4.167
NC_035093.1	28006903	.	T	C	.	.	MAF_INRAE=5.833
NC_035093.1	28006904	.	T	G	.	.	MAF_INRAE=1.667
NC_035093.1	28006913	.	A	T	.	.	MAF_INRAE=7.5
NC_035093.1	28006923	.	A	C	.	.	MAF_INRAE=8.333
NC_035093.1	28006932	.	C	T	.	.	MAF_INRAE=7.5
NC_035093.1	28006937	.	A	C	.	.	MAF_INRAE=7.5
NC_035093.1	28006960	.	A	G	.	.	MAF_INRAE=7.5
NC_035093.1	28006968	.	C	T	.	.	MAF_INRAE=7.5
NC_035093.1	28006972	.	C	T	.	.	MAF_INRAE=10.127;MAF_USDA=7.377
NC_035093.1	28007019	.	A	T	.	.	MAF_INRAE=5.0
NC_035093.1	28007023	.	A	C	.	.	MAF_INRAE=5.0
NC_035093.1	28007035	.	A	G	.	.	MAF_USDA=1.639
NC_035093.1	28007070	.	C	T	.	.	MAF_INRAE=10.127;MAF_USDA=7.377
NC_035093.1	28007086	.	G	A	.	.	MAF_INRAE=10.0;MAF_USDA=7.377
NC_035093.1	28007101	.	C	T	.	.	MAF_INRAE=2.5
NC_035093.1	28007102	.	A	G	.	.	MAF_INRAE=2.5
NC_035093.1	28007111	.	T	C	.	.	MAF_INRAE=1.667
NC_035093.1	28007122	.	G	T	.	.	MAF_INRAE=1.667
NC_035093.1	28007124	.	C	T	.	.	MAF_INRAE=1.667
NC_035093.1	28007128	.	C	T	.	.	MAF_INRAE=6.667;MAF_USDA=3.279
NC_035093.1	28007130	.	C	T	.	.	MAF_INRAE=1.667
NC_035093.1	28007134	.	G	A	.	.	MAF_INRAE=1.667
NC_035093.1	28007293	.	G	T	.	.	MAF_USDA=1.639
NC_035093.1	28007382	.	G	T	.	.	MAF_USDA=1.639
NC_035093.1	28007393	.	T	C	.	.	MAF_USDA=6.557
NC_035093.1	28007395	.	C	T	.	.	MAF_USDA=6.557
NC_035093.1	28007740	.	G	A	.	.	MAF_INRAE=6.667;MAF_USDA=2.459
NC_035093.1	28008238	.	G	A	.	.	MAF_INRAE=4.167;MAF_USDA=1.639
NC_035093.1	28008488	.	G	T	.	.	MAF_INRAE=44.304;MAF_USDA=18.75
NC_035093.1	28008575	.	A	C	.	.	MAF_USDA=2.459
NC_035093.1	28008782	.	G	A	.	.	MAF_USDA=7.377
NC_035093.1	28008900	.	T	C	.	.	MAF_USDA=1.639
NC_035093.1	28008937	.	G	A	.	.	MAF_INRAE=15.823;MAF_USDA=33.529
NC_035093.1	28008947	.	G	T	.	.	MAF_USDA=5.738
NC_035093.1	28009127	.	A	G	.	.	MAF_USDA=1.639
NC_035093.1	28009138	.	T	G	.	.	MAF_USDA=1.639
NC_035093.1	28009302	.	A	G	.	.	MAF_INRAE=27.848;MAF_USDA=21.429
NC_035093.1	28009338	.	T	A	.	.	MAF_USDA=14.167
NC_035093.1	28009376	.	G	C	.	.	MAF_USDA=4.098
NC_035093.1	28009424	.	A	G	.	.	MAF_INRAE=11.392;MAF_USDA=39.412
NC_035093.1	28009470	.	T	C	.	.	MAF_USDA=5.738
NC_035093.1	28009631	.	G	A	.	.	MAF_INRAE=28.481;MAF_USDA=22.353
NC_035093.1	28009695	.	G	A	.	.	MAF_INRAE=27.848;MAF_USDA=27.059
NC_035093.1	28009705	.	T	A	.	.	MAF_USDA=6.25
NC_035093.1	28009768	.	A	C	.	.	MAF_INRAE=27.848;MAF_USDA=27.059
NC_035093.1	28009778	.	T	G	.	.	MAF_USDA=3.529
NC_035093.1	28009788	.	T	C	.	.	MAF_INRAE=3.333;MAF_USDA=1.639
NC_035093.1	28009806	.	C	T	.	.	MAF_USDA=1.639
NC_035093.1	28009812	.	G	T	.	.	MAF_INRAE=27.848;MAF_USDA=28.235
NC_035093.1	28009841	.	A	T	.	.	MAF_INRAE=10.759;MAF_USDA=7.647
NC_035093.1	28009862	.	A	C	.	.	MAF_USDA=16.667
NC_035093.1	28009876	.	T	A	.	.	MAF_USDA=7.647
NC_035093.1	28009877	.	C	A	.	.	MAF_USDA=8.824
NC_035093.1	28009885	.	T	G	.	.	MAF_USDA=29.167
NC_035093.1	28009899	.	G	A	.	.	MAF_USDA=4.918
NC_035093.1	28009923	.	T	A	.	.	MAF_INRAE=13.291
NC_035093.1	28009944	.	C	A	.	.	MAF_USDA=5.738
NC_035093.1	28009969	.	G	A	.	.	MAF_USDA=16.265
NC_035093.1	28011583	.	A	G	.	.	MAF_USDA=10.656
NC_035093.1	28011589	.	T	C	.	.	MAF_USDA=10.656
NC_035093.1	28011591	.	T	C	.	.	MAF_USDA=9.836
NC_035093.1	28011595	.	G	T	.	.	MAF_USDA=10.656
NC_035093.1	28011763	.	T	G	.	.	MAF_INRAE=15.823;MAF_USDA=33.529
NC_035093.1	28012055	.	G	C	.	.	MAF_INRAE=27.848;MAF_USDA=30.0
NC_035093.1	28012065	.	T	A	.	.	MAF_USDA=1.639
NC_035093.1	28012074	.	C	A	.	.	MAF_INRAE=27.848;MAF_USDA=25.882
NC_035093.1	28012101	.	T	C	.	.	MAF_INRAE=27.848;MAF_USDA=25.882
NC_035093.1	28012270	.	T	C	.	.	MAF_INRAE=27.848;MAF_USDA=28.235
NC_035093.1	28012277	.	A	T	.	.	MAF_INRAE=27.848;MAF_USDA=22.353
NC_035093.1	28012501	.	G	T	.	.	MAF_USDA=5.882
NC_035093.1	28012532	.	C	A	.	.	MAF_INRAE=27.848;MAF_USDA=31.548
NC_035093.1	28012576	.	A	G	.	.	MAF_INRAE=4.167;MAF_USDA=9.412
NC_035093.1	28012669	.	G	C	.	.	MAF_INRAE=28.481;MAF_USDA=28.235
NC_035093.1	28012884	.	A	C	.	.	MAF_INRAE=27.848;MAF_USDA=27.647
NC_035093.1	28012889	.	G	A	.	.	MAF_USDA=3.529
NC_035093.1	28012903	.	G	C	.	.	MAF_INRAE=27.848;MAF_USDA=27.647
NC_035093.1	28012913	.	G	A	.	.	MAF_INRAE=27.848;MAF_USDA=27.647
NC_035093.1	28013017	.	G	T	.	.	MAF_INRAE=27.848;MAF_USDA=25.882
NC_035093.1	28013107	.	G	T	.	.	MAF_INRAE=23.418;MAF_USDA=38.824
NC_035093.1	28013109	.	T	C	.	.	MAF_USDA=4.918
NC_035093.1	28013333	.	G	A	.	.	MAF_INRAE=28.481;MAF_USDA=25.294
NC_035093.1	28013378	.	T	G	.	.	MAF_USDA=4.918
NC_035093.1	28013463	.	T	G	.	.	MAF_USDA=4.918
NC_035093.1	28013471	.	G	T	.	.	MAF_INRAE=8.861;MAF_USDA=42.941
NC_035093.1	28013554	.	A	C	.	.	MAF_INRAE=4.167;MAF_USDA=7.647
NC_035093.1	28013619	.	A	G	.	.	MAF_USDA=1.639
NC_035093.1	28013658	.	A	G	.	.	MAF_INRAE=27.215;MAF_USDA=27.647
NC_035093.1	28013686	.	C	T	.	.	MAF_USDA=4.918
NC_035093.1	28013732	.	T	G	.	.	MAF_INRAE=27.848;MAF_USDA=31.176
NC_035093.1	28013777	.	G	T	.	.	MAF_INRAE=27.848;MAF_USDA=28.824
NC_035093.1	28013778	.	A	C	.	.	MAF_INRAE=26.667;MAF_USDA=28.824
NC_035093.1	28013809	.	C	A	.	.	MAF_INRAE=28.481;MAF_USDA=29.167
NC_035093.1	28014105	.	T	C	.	.	MAF_INRAE=28.481;MAF_USDA=30.588
NC_035093.1	28014108	.	T	C	.	.	MAF_USDA=5.738
NC_035093.1	28014149	.	T	A	.	.	MAF_INRAE=28.481;MAF_USDA=25.882
NC_035093.1	28014181	.	A	G	.	.	MAF_INRAE=27.848;MAF_USDA=27.059
NC_035093.1	28014204	.	A	C	.	.	MAF_INRAE=10.526
NC_035093.1	28014215	.	G	A	.	.	MAF_USDA=1.639
NC_035093.1	28014240	.	C	T	.	.	MAF_INRAE=27.848;MAF_USDA=25.882
NC_035093.1	28014250	.	A	C	.	.	MAF_INRAE=28.481;MAF_USDA=30.588
NC_035093.1	28014258	.	G	T	.	.	MAF_INRAE=28.481;MAF_USDA=27.059
NC_035093.1	28014303	.	A	G	.	.	MAF_INRAE=27.848;MAF_USDA=25.882
NC_035093.1	28014344	.	G	T	.	.	MAF_INRAE=27.215;MAF_USDA=27.059
NC_035093.1	28014351	.	T	A	.	.	MAF_INRAE=27.215;MAF_USDA=27.059
NC_035093.1	28014593	.	G	A	.	.	MAF_USDA=1.639
NC_035093.1	28014610	.	A	G	.	.	MAF_INRAE=27.848;MAF_USDA=27.647
NC_035093.1	28014699	.	T	G	.	.	MAF_INRAE=22.785;MAF_USDA=38.095
NC_035093.1	28014700	.	T	G	.	.	MAF_INRAE=20.0;MAF_USDA=38.095
NC_035093.1	28014725	.	A	G	.	.	MAF_INRAE=27.848;MAF_USDA=25.904
NC_035093.1	28014776	.	C	T	.	.	MAF_INRAE=27.215;MAF_USDA=26.19
NC_035093.1	28014841	.	C	T	.	.	MAF_USDA=2.5
NC_035093.1	28014848	.	A	T	.	.	MAF_USDA=1.667
NC_035093.1	28014907	.	G	A	.	.	MAF_INRAE=44.304;MAF_USDA=18.75
NC_035093.1	28015024	.	A	G	.	.	MAF_USDA=19.167
NC_035093.1	28015037	.	A	C	.	.	MAF_INRAE=4.167;MAF_USDA=7.059
NC_035093.1	28015095	.	G	T	.	.	MAF_INRAE=17.089;MAF_USDA=42.941
NC_035093.1	28015112	.	C	T	.	.	MAF_INRAE=27.848;MAF_USDA=27.647
NC_035093.1	28015113	.	C	A	.	.	MAF_INRAE=26.667;MAF_USDA=27.647
NC_035093.1	28015126	.	C	A	.	.	MAF_INRAE=27.848;MAF_USDA=27.647
NC_035093.1	28015250	.	A	T	.	.	MAF_INRAE=10.759;MAF_USDA=28.235
NC_035093.1	28015282	.	C	T	.	.	MAF_INRAE=10.759;MAF_USDA=20.0
NC_035093.1	28015288	.	C	T	.	.	MAF_INRAE=27.848;MAF_USDA=27.647
NC_035093.1	28015295	.	A	G	.	.	MAF_INRAE=27.848;MAF_USDA=28.235
NC_035093.1	28015319	.	T	A	.	.	MAF_INRAE=3.333
NC_035093.1	28015381	.	T	A	.	.	MAF_USDA=4.918
NC_035093.1	28015390	.	C	T	.	.	MAF_USDA=23.214
NC_035093.1	28015392	.	A	T	.	.	MAF_USDA=24.118
NC_035093.1	28015589	.	G	T	.	.	MAF_USDA=25.0
NC_035093.1	28015611	.	A	T	.	.	MAF_USDA=20.833
NC_035093.1	28015616	.	T	A	.	.	MAF_INRAE=10.526;MAF_USDA=46.471
NC_035093.1	28015617	.	C	G	.	.	MAF_USDA=47.059
NC_035093.1	28015699	.	T	A	.	.	MAF_USDA=1.639
NC_035093.1	28015975	.	T	A	.	.	MAF_INRAE=28.481;MAF_USDA=28.235
NC_035093.1	28016083	.	G	T	.	.	MAF_USDA=4.918
NC_035093.1	28016150	.	G	A	.	.	MAF_USDA=1.639
NC_035093.1	28016237	.	C	A	.	.	MAF_USDA=3.279
NC_035093.1	28016244	.	T	G	.	.	MAF_INRAE=17.089;MAF_USDA=45.882
NC_035093.1	28016315	.	G	C	.	.	MAF_INRAE=27.848;MAF_USDA=22.619
NC_035093.1	28016325	.	C	A	.	.	MAF_USDA=2.459
NC_035093.1	28016356	.	G	A	.	.	MAF_INRAE=28.481;MAF_USDA=27.647
NC_035093.1	28016417	.	A	C	.	.	MAF_USDA=5.738
NC_035093.1	28016547	.	C	A	.	.	MAF_USDA=4.167
NC_035093.1	28016681	.	G	T	.	.	MAF_INRAE=27.848;MAF_USDA=27.647
NC_035093.1	28016700	.	C	A	.	.	MAF_INRAE=27.848;MAF_USDA=28.235
NC_035093.1	28016730	.	T	C	.	.	MAF_USDA=1.639
NC_035093.1	28016775	.	G	A	.	.	MAF_USDA=29.167
NC_035093.1	28016784	.	T	C	.	.	MAF_INRAE=27.848;MAF_USDA=27.647
NC_035093.1	28016950	.	C	T	.	.	MAF_INRAE=17.089;MAF_USDA=47.059
NC_035093.1	28017031	.	G	A	.	.	MAF_USDA=3.279
NC_035093.1	28017058	.	C	A	.	.	MAF_INRAE=44.304;MAF_USDA=18.75
NC_035093.1	28017060	.	A	G	.	.	MAF_INRAE=26.667;MAF_USDA=27.647
NC_035093.1	28017126	.	A	G	.	.	MAF_INRAE=10.759;MAF_USDA=14.583
NC_035093.1	28017153	.	A	C	.	.	MAF_USDA=2.353
NC_035093.1	28017204	.	C	A	.	.	MAF_INRAE=10.759;MAF_USDA=8.235
NC_035093.1	28017205	.	T	C	.	.	MAF_INRAE=28.481;MAF_USDA=26.471
NC_035093.1	28017348	.	C	G	.	.	MAF_USDA=5.833
NC_035093.1	28017385	.	T	C	.	.	MAF_INRAE=10.759;MAF_USDA=24.706
NC_035093.1	28017467	.	A	G	.	.	MAF_INRAE=28.481;MAF_USDA=27.647
NC_035093.1	28017584	.	C	T	.	.	MAF_INRAE=5.0;MAF_USDA=2.941
NC_035093.1	28017611	.	A	T	.	.	MAF_INRAE=10.759
NC_035093.1	28017675	.	G	T	.	.	MAF_INRAE=10.759;MAF_USDA=25.294
NC_035093.1	28017683	.	C	T	.	.	MAF_USDA=1.639
NC_035093.1	28017688	.	G	A	.	.	MAF_USDA=4.918
NC_035093.1	28017813	.	A	C	.	.	MAF_USDA=17.213
NC_035093.1	28017822	.	C	T	.	.	MAF_INRAE=27.215;MAF_USDA=27.647
NC_035093.1	28017869	.	A	T	.	.	MAF_INRAE=27.848;MAF_USDA=26.471
NC_035093.1	28017912	.	A	G	.	.	MAF_USDA=3.279
NC_035093.1	28017914	.	A	C	.	.	MAF_USDA=2.459
NC_035093.1	28017968	.	A	T	.	.	MAF_INRAE=17.089;MAF_USDA=47.647
NC_035093.1	28018035	.	A	G	.	.	MAF_INRAE=4.167;MAF_USDA=1.667
NC_035093.1	28018075	.	A	G	.	.	MAF_INRAE=4.167;MAF_USDA=1.667
NC_035093.1	28018199	.	T	A	.	.	MAF_INRAE=4.167
NC_035093.1	28018240	.	T	A	.	.	MAF_USDA=4.918
NC_035093.1	28018315	.	C	G	.	.	MAF_INRAE=17.089;MAF_USDA=47.647
NC_035093.1	28018352	.	C	A	.	.	MAF_INRAE=12.025;MAF_USDA=34.118
NC_035093.1	28018509	.	A	T	.	.	MAF_INRAE=6.667
NC_035093.1	28018777	.	G	A	.	.	MAF_USDA=1.639
NC_035093.1	28018802	.	G	C	.	.	MAF_USDA=4.918
NC_035093.1	28018871	.	G	A	.	.	MAF_INRAE=15.823;MAF_USDA=48.235
NC_035093.1	28018880	.	T	G	.	.	MAF_INRAE=6.329;MAF_USDA=6.557
NC_035093.1	28018909	.	G	C	.	.	MAF_INRAE=27.848;MAF_USDA=27.059
NC_035093.1	28018913	.	C	A	.	.	MAF_USDA=3.279
NC_035093.1	28019010	.	T	A	.	.	MAF_INRAE=28.481;MAF_USDA=28.235
NC_035093.1	28019104	.	A	T	.	.	MAF_USDA=6.25
NC_035093.1	28019135	.	C	G	.	.	MAF_INRAE=10.759;MAF_USDA=23.529
NC_035093.1	28019295	.	A	T	.	.	MAF_USDA=2.459
NC_035093.1	28019574	.	G	T	.	.	MAF_INRAE=27.848;MAF_USDA=27.059
NC_035093.1	28019579	.	T	A	.	.	MAF_INRAE=4.167;MAF_USDA=9.412
NC_035093.1	28019652	.	T	C	.	.	MAF_INRAE=10.759;MAF_USDA=7.647
NC_035093.1	28019841	.	T	C	.	.	MAF_INRAE=43.671;MAF_USDA=18.75
NC_035093.1	28019901	.	A	G	.	.	MAF_INRAE=21.053;MAF_USDA=7.647
NC_035093.1	28019906	.	C	T	.	.	MAF_USDA=44.118
NC_035093.1	28019916	.	A	T	.	.	MAF_INRAE=29.167
NC_035093.1	28019920	.	A	G	.	.	MAF_INRAE=28.333;MAF_USDA=27.647
NC_035093.1	28019934	.	A	C	.	.	MAF_INRAE=5.263
NC_035093.1	28020205	.	C	A	.	.	MAF_INRAE=6.667;MAF_USDA=14.118
NC_035093.1	28020234	.	C	G	.	.	MAF_USDA=5.738
NC_035093.1	28020282	.	A	T	.	.	MAF_INRAE=17.089;MAF_USDA=48.235
NC_035093.1	28020340	.	G	T	.	.	MAF_INRAE=10.127;MAF_USDA=7.377
NC_035093.1	28020455	.	C	T	.	.	MAF_USDA=1.639
NC_035093.1	28020504	.	C	A	.	.	MAF_INRAE=27.848;MAF_USDA=27.381
NC_035093.1	28020513	.	T	A	.	.	MAF_INRAE=27.848;MAF_USDA=27.059
NC_035093.1	28020667	.	T	C	.	.	MAF_INRAE=27.848;MAF_USDA=27.647
NC_035093.1	28020702	.	A	G	.	.	MAF_INRAE=27.848;MAF_USDA=28.235
NC_035093.1	28020705	.	C	A	.	.	MAF_INRAE=7.5;MAF_USDA=24.118
NC_035093.1	28020799	.	A	T	.	.	MAF_USDA=1.639
NC_035093.1	28020816	.	A	T	.	.	MAF_INRAE=10.759;MAF_USDA=7.647
NC_035093.1	28020997	.	A	C	.	.	MAF_INRAE=6.329;MAF_USDA=8.333
NC_035093.1	28021020	.	T	A	.	.	MAF_INRAE=44.304;MAF_USDA=18.75
NC_035093.1	28021042	.	C	A	.	.	MAF_INRAE=17.089;MAF_USDA=48.81
NC_035093.1	28021060	.	A	C	.	.	MAF_INRAE=17.089;MAF_USDA=48.214
NC_035093.1	28021071	.	G	A	.	.	MAF_USDA=1.667
NC_035093.1	28021084	.	G	A	.	.	MAF_INRAE=10.759;MAF_USDA=7.647
NC_035093.1	28021182	.	C	T	.	.	MAF_INRAE=10.759;MAF_USDA=7.647
NC_035093.1	28021265	.	A	C	.	.	MAF_USDA=13.934
NC_035093.1	28021341	.	CTTTTTTTTTTT	CTTTTTTTTTTA	.	.	MAF_USDA=6.25
NC_035093.1	28021361	.	A	C	.	.	MAF_INRAE=27.848;MAF_USDA=26.471
NC_035093.1	28021381	.	A	T	.	.	MAF_USDA=1.639
NC_035093.1	28021401	.	C	T	.	.	MAF_USDA=4.098
NC_035093.1	28021429	.	C	A	.	.	MAF_USDA=1.639
NC_035093.1	28021559	.	G	A	.	.	MAF_INRAE=10.759;MAF_USDA=7.059
NC_035093.1	28021687	.	T	A	.	.	MAF_USDA=1.639
NC_035093.1	28021688	.	T	C	.	.	MAF_USDA=1.639
NC_035093.1	28021716	.	C	T	.	.	MAF_USDA=1.639
NC_035093.1	28021883	.	C	G	.	.	MAF_USDA=3.279
NC_035093.1	28021923	.	T	G	.	.	MAF_INRAE=10.759;MAF_USDA=21.176
NC_035093.1	28021931	.	T	G	.	.	MAF_INRAE=6.667;MAF_USDA=8.235
NC_035093.1	28022095	.	T	A	.	.	MAF_INRAE=10.759;MAF_USDA=11.765
NC_035093.1	28022096	.	G	A	.	.	MAF_INRAE=7.5;MAF_USDA=7.647
NC_035093.1	28022154	.	C	T	.	.	MAF_USDA=1.639
NC_035093.1	28022316	.	A	C	.	.	MAF_USDA=5.294
NC_035093.1	28022395	.	T	A	.	.	MAF_INRAE=10.759;MAF_USDA=14.583
NC_035093.1	28022452	.	A	G	.	.	MAF_INRAE=28.481;MAF_USDA=25.294
NC_035093.1	28022454	.	T	G	.	.	MAF_INRAE=4.167;MAF_USDA=9.412
NC_035093.1	28022603	.	G	A	.	.	MAF_USDA=2.459
NC_035093.1	28022837	.	C	G	.	.	MAF_INRAE=27.848;MAF_USDA=21.765
NC_035093.1	28022880	.	T	A	.	.	MAF_USDA=1.639
NC_035093.1	28022965	.	T	G	.	.	MAF_USDA=16.393
NC_035093.1	28023115	.	A	C	.	.	MAF_INRAE=10.759;MAF_USDA=7.647
NC_035093.1	28023382	.	A	C	.	.	MAF_USDA=15.574
NC_035093.1	28023442	.	G	T	.	.	MAF_USDA=1.639
NC_035093.1	28023579	.	T	C	.	.	MAF_USDA=14.754
NC_035093.1	28023856	.	C	T	.	.	MAF_USDA=1.639
NC_035093.1	28023965	.	C	A	.	.	MAF_USDA=10.417
NC_035093.1	28024029	.	T	C	.	.	MAF_INRAE=17.089;MAF_USDA=44.118
NC_035093.1	28024367	.	G	A	.	.	MAF_USDA=2.459
NC_035093.1	28024779	.	G	A	.	.	MAF_USDA=2.459
NC_035093.1	28024812	.	A	C	.	.	MAF_USDA=2.459
NC_035093.1	28024847	.	A	G	.	.	MAF_USDA=2.459
NC_035093.1	28024879	.	A	C	.	.	MAF_USDA=2.459
NC_035093.1	28025010	.	C	A	.	.	MAF_USDA=4.098
NC_035093.1	28025027	.	A	G	.	.	MAF_USDA=1.639
NC_035093.1	28025088	.	G	A	.	.	MAF_USDA=4.098
NC_035093.1	28025139	.	C	A	.	.	MAF_USDA=1.639
NC_035093.1	28025309	.	A	G	.	.	MAF_USDA=29.167
NC_035093.1	28025582	.	G	A	.	.	MAF_USDA=1.639
NC_035093.1	28025763	.	C	G	.	.	MAF_INRAE=37.342;MAF_USDA=26.471
NC_035093.1	28025903	.	G	T	.	.	MAF_USDA=3.279
NC_035093.1	28025915	.	A	C	.	.	MAF_INRAE=37.975;MAF_USDA=20.588
NC_035093.1	28025936	.	T	A	.	.	MAF_INRAE=6.667;MAF_USDA=5.952
NC_035093.1	28025950	.	C	T	.	.	MAF_USDA=1.639
NC_035093.1	28026042	.	T	C	.	.	MAF_USDA=1.639
NC_035093.1	28026111	.	T	C	.	.	MAF_INRAE=10.127;MAF_USDA=11.475
NC_035093.1	28026132	.	A	C	.	.	MAF_USDA=3.529
NC_035093.1	28026151	.	G	A	.	.	MAF_USDA=4.918
NC_035093.1	28026260	.	A	G	.	.	MAF_USDA=2.941
NC_035093.1	28026309	.	C	T	.	.	MAF_USDA=2.459
NC_035093.1	28026450	.	G	A	.	.	MAF_USDA=1.639
NC_035093.1	28026468	.	C	T	.	.	MAF_INRAE=6.329;MAF_USDA=8.824
NC_035093.1	28026499	.	A	G	.	.	MAF_USDA=2.459
NC_035093.1	28026500	.	G	A	.	.	MAF_USDA=1.639
NC_035093.1	28026581	.	A	G	.	.	MAF_INRAE=37.975;MAF_USDA=22.941
NC_035093.1	28026923	.	G	T	.	.	MAF_INRAE=38.608;MAF_USDA=22.353
NC_035093.1	28026976	.	T	A	.	.	MAF_INRAE=8.228;MAF_USDA=8.197
NC_035093.1	28027008	.	A	T	.	.	MAF_USDA=1.639
NC_035093.1	28027043	.	T	C	.	.	MAF_USDA=1.639
NC_035093.1	28027059	.	G	A	.	.	MAF_INRAE=10.759;MAF_USDA=10.0
NC_035093.1	28027066	.	A	C	.	.	MAF_USDA=3.279
NC_035093.1	28027110	.	T	C	.	.	MAF_INRAE=37.975;MAF_USDA=21.176
NC_035093.1	28027259	.	C	T	.	.	MAF_USDA=1.639
NC_035093.1	28027344	.	A	C	.	.	MAF_USDA=5.882
NC_035093.1	28027356	.	A	G	.	.	MAF_USDA=4.098
NC_035093.1	28027411	.	G	A	.	.	MAF_INRAE=4.167;MAF_USDA=9.412
NC_035093.1	28027441	.	T	A	.	.	MAF_INRAE=38.608;MAF_USDA=24.118
NC_035093.1	28027530	.	G	T	.	.	MAF_USDA=1.639
NC_035093.1	28027651	.	C	T	.	.	MAF_INRAE=42.105;MAF_USDA=20.588
NC_035093.1	28027691	.	T	C	.	.	MAF_USDA=3.279
NC_035093.1	28027869	.	C	G	.	.	MAF_USDA=6.25
NC_035093.1	28027870	.	T	A	.	.	MAF_USDA=6.25
NC_035093.1	28028208	.	T	C	.	.	MAF_INRAE=37.342;MAF_USDA=28.235
NC_035093.1	28028375	.	C	A	.	.	MAF_INRAE=36.667;MAF_USDA=29.167
NC_035093.1	28028427	.	G	T	.	.	MAF_INRAE=37.975;MAF_USDA=28.235
NC_035093.1	28028438	.	G	T	.	.	MAF_INRAE=37.975;MAF_USDA=22.353
NC_035093.1	28028456	.	C	T	.	.	MAF_USDA=2.459
NC_035093.1	28028723	.	A	G	.	.	MAF_INRAE=36.709;MAF_USDA=28.235
NC_035093.1	28028881	.	T	C	.	.	MAF_USDA=2.459
NC_035093.1	28028919	.	C	T	.	.	MAF_USDA=10.417
NC_035093.1	28029023	.	G	A	.	.	MAF_INRAE=10.526;MAF_USDA=7.377
NC_035093.1	28029037	.	C	A	.	.	MAF_INRAE=36.667
NC_035093.1	28029122	.	C	T	.	.	MAF_USDA=1.639
NC_035093.1	28029181	.	T	A	.	.	MAF_INRAE=37.975;MAF_USDA=27.059
NC_035093.1	28029246	.	C	T	.	.	MAF_INRAE=11.392;MAF_USDA=7.647
NC_035093.1	28029247	.	G	A	.	.	MAF_USDA=4.918
NC_035093.1	28029267	.	T	G	.	.	MAF_INRAE=30.0
NC_035093.1	28029272	.	T	A	.	.	MAF_INRAE=37.975;MAF_USDA=29.167
NC_035093.1	28029273	.	T	A	.	.	MAF_INRAE=6.667;MAF_USDA=6.25
NC_035093.1	28029299	.	T	C	.	.	MAF_INRAE=34.177;MAF_USDA=31.765
NC_035093.1	28029325	.	C	G	.	.	MAF_USDA=5.738
NC_035093.1	28029511	.	A	T	.	.	MAF_INRAE=37.975;MAF_USDA=24.118
NC_035093.1	28029619	.	A	G	.	.	MAF_USDA=2.941
NC_035093.1	28029664	.	A	G	.	.	MAF_INRAE=3.333
NC_035093.1	28029749	.	T	A	.	.	MAF_INRAE=10.759;MAF_USDA=7.647
NC_035093.1	28029757	.	A	G	.	.	MAF_INRAE=32.911;MAF_USDA=34.706
NC_035093.1	28030070	.	G	A	.	.	MAF_INRAE=38.608;MAF_USDA=18.452
NC_035093.1	28030323	.	G	T	.	.	MAF_INRAE=32.911;MAF_USDA=35.294
NC_035093.1	28030370	.	A	T	.	.	MAF_USDA=3.279
NC_035093.1	28030488	.	C	T	.	.	MAF_INRAE=6.667;MAF_USDA=7.647
NC_035093.1	28030519	.	A	C	.	.	MAF_INRAE=37.975;MAF_USDA=24.118
NC_035093.1	28030639	.	G	A	.	.	MAF_INRAE=44.304;MAF_USDA=18.75
NC_035093.1	28030673	.	A	G	.	.	MAF_INRAE=6.667;MAF_USDA=8.235
NC_035093.1	28030713	.	C	A	.	.	MAF_INRAE=6.667;MAF_USDA=6.25
NC_035093.1	28030991	.	C	T	.	.	MAF_INRAE=10.127
NC_035093.1	28031034	.	T	G	.	.	MAF_INRAE=3.333
NC_035093.1	28031100	.	C	T	.	.	MAF_INRAE=10.127;MAF_USDA=11.667
NC_035093.1	28031216	.	C	T	.	.	MAF_INRAE=6.667;MAF_USDA=5.882
NC_035093.1	28031243	.	G	T	.	.	MAF_USDA=4.098
NC_035093.1	28031330	.	A	T	.	.	MAF_INRAE=6.667
NC_035093.1	28031367	.	C	T	.	.	MAF_INRAE=8.228;MAF_USDA=11.475
NC_035093.1	28031401	.	T	C	.	.	MAF_INRAE=6.667;MAF_USDA=6.471
NC_035093.1	28031430	.	C	T	.	.	MAF_USDA=4.918
NC_035093.1	28031466	.	C	T	.	.	MAF_INRAE=6.329;MAF_USDA=8.824
NC_035093.1	28031478	.	T	C	.	.	MAF_USDA=2.459
NC_035093.1	28031594	.	C	A	.	.	MAF_INRAE=12.025;MAF_USDA=45.882
NC_035093.1	28031740	.	G	T	.	.	MAF_USDA=1.639
NC_035093.1	28031853	.	G	C	.	.	MAF_INRAE=42.105;MAF_USDA=23.529
NC_035093.1	28031900	.	C	A	.	.	MAF_INRAE=42.105;MAF_USDA=35.294
NC_035093.1	28031937	.	C	A	.	.	MAF_USDA=7.377
NC_035093.1	28031981	.	G	T	.	.	MAF_USDA=3.279
NC_035093.1	28032018	.	A	T	.	.	MAF_USDA=4.098
NC_035093.1	28032127	.	T	G	.	.	MAF_USDA=1.639
NC_035093.1	28032162	.	G	A	.	.	MAF_USDA=2.941
NC_035093.1	28032242	.	T	C	.	.	MAF_USDA=3.529
NC_035093.1	28032274	.	G	A	.	.	MAF_USDA=3.279
NC_035093.1	28032297	.	G	A	.	.	MAF_INRAE=42.105;MAF_USDA=21.176
NC_035093.1	28032359	.	T	C	.	.	MAF_INRAE=31.013;MAF_USDA=33.607
NC_035093.1	28032395	.	T	G	.	.	MAF_INRAE=37.342;MAF_USDA=27.059
NC_035093.1	28032407	.	G	A	.	.	MAF_INRAE=32.278;MAF_USDA=34.118
NC_035093.1	28032419	.	T	C	.	.	MAF_USDA=2.459
NC_035093.1	28032475	.	C	A	.	.	MAF_INRAE=10.127;MAF_USDA=11.475
NC_035093.1	28032534	.	C	G	.	.	MAF_USDA=5.882
NC_035093.1	28032541	.	C	T	.	.	MAF_INRAE=37.975;MAF_USDA=22.941
NC_035093.1	28032611	.	A	G	.	.	MAF_INRAE=6.667;MAF_USDA=7.647
NC_035093.1	28032617	.	C	G	.	.	MAF_INRAE=32.278;MAF_USDA=34.706
NC_035093.1	28032710	.	G	C	.	.	MAF_INRAE=32.911;MAF_USDA=34.706
NC_035093.1	28032799	.	T	C	.	.	MAF_INRAE=32.911;MAF_USDA=34.118
NC_035093.1	28032948	.	C	G	.	.	MAF_INRAE=31.646;MAF_USDA=35.294
NC_035093.1	28032951	.	C	T	.	.	MAF_USDA=4.098
NC_035093.1	28032975	.	G	A	.	.	MAF_USDA=4.918
NC_035093.1	28032995	.	C	T	.	.	MAF_INRAE=32.911;MAF_USDA=35.294
NC_035093.1	28033071	.	T	C	.	.	MAF_USDA=2.459
NC_035093.1	28033073	.	G	T	.	.	MAF_INRAE=37.975;MAF_USDA=23.529
NC_035093.1	28033239	.	C	G	.	.	MAF_INRAE=37.975;MAF_USDA=22.917
NC_035093.1	28033289	.	T	C	.	.	MAF_INRAE=6.667;MAF_USDA=10.588
NC_035093.1	28033310	.	T	C	.	.	MAF_INRAE=6.667;MAF_USDA=6.471
NC_035093.1	28033349	.	C	A	.	.	MAF_USDA=1.639
NC_035093.1	28033431	.	C	A	.	.	MAF_INRAE=32.911;MAF_USDA=35.294
NC_035093.1	28033494	.	G	A	.	.	MAF_INRAE=37.342;MAF_USDA=21.176
NC_035093.1	28033515	.	G	A	.	.	MAF_USDA=1.639
NC_035093.1	28033699	.	A	T	.	.	MAF_INRAE=37.342;MAF_USDA=24.118
NC_035093.1	28033860	.	C	T	.	.	MAF_INRAE=37.975;MAF_USDA=24.706
NC_035093.1	28033872	.	C	T	.	.	MAF_INRAE=12.658;MAF_USDA=45.294
NC_035093.1	28033939	.	C	A	.	.	MAF_USDA=4.098
NC_035093.1	28034118	.	T	C	.	.	MAF_INRAE=7.5;MAF_USDA=10.0
NC_035093.1	28034167	.	A	G	.	.	MAF_INRAE=6.667;MAF_USDA=10.588
NC_035093.1	28034237	.	C	T	.	.	MAF_USDA=2.459
NC_035093.1	28034258	.	G	T	.	.	MAF_INRAE=5.063;MAF_USDA=18.75
NC_035093.1	28034287	.	G	A	.	.	MAF_USDA=3.279
NC_035093.1	28034440	.	G	C	.	.	MAF_INRAE=44.304;MAF_USDA=16.667
NC_035093.1	28034451	.	C	T	.	.	MAF_USDA=3.529
NC_035093.1	28034532	.	G	A	.	.	MAF_USDA=10.656
NC_035093.1	28034542	.	T	C	.	.	MAF_INRAE=6.667;MAF_USDA=10.714
NC_035093.1	28034687	.	A	G	.	.	MAF_INRAE=6.667;MAF_USDA=10.588
NC_035093.1	28034746	.	C	A	.	.	MAF_USDA=1.639
NC_035093.1	28034752	.	G	A	.	.	MAF_INRAE=4.167
NC_035093.1	28034759	.	C	T	.	.	MAF_INRAE=37.975;MAF_USDA=21.765
NC_035093.1	28034795	.	T	C	.	.	MAF_INRAE=7.5;MAF_USDA=10.588
NC_035093.1	28034911	.	C	T	.	.	MAF_INRAE=32.278;MAF_USDA=34.706
NC_035093.1	28035044	.	G	A	.	.	MAF_INRAE=10.759;MAF_USDA=4.118
NC_035093.1	28035053	.	C	T	.	.	MAF_USDA=1.639
NC_035093.1	28035237	.	G	A	.	.	MAF_INRAE=6.667;MAF_USDA=7.647
NC_035093.1	28035303	.	G	T	.	.	MAF_INRAE=39.241;MAF_USDA=21.176
NC_035093.1	28035390	.	G	C	.	.	MAF_INRAE=7.5;MAF_USDA=11.765
NC_035093.1	28035412	.	C	T	.	.	MAF_INRAE=7.5;MAF_USDA=10.588
NC_035093.1	28035452	.	T	C	.	.	MAF_INRAE=37.975;MAF_USDA=24.118
NC_035093.1	28035506	.	G	A	.	.	MAF_USDA=14.583
NC_035093.1	28035537	.	G	T	.	.	MAF_USDA=3.529
NC_035093.1	28035603	.	A	C	.	.	MAF_INRAE=6.667;MAF_USDA=7.647
NC_035093.1	28035636	.	T	A	.	.	MAF_USDA=2.459
NC_035093.1	28035660	.	C	A	.	.	MAF_USDA=5.738
NC_035093.1	28035738	.	A	T	.	.	MAF_USDA=9.836
NC_035093.1	28035786	.	C	T	.	.	MAF_INRAE=5.063;MAF_USDA=5.882
NC_035093.1	28035970	.	A	C	.	.	MAF_INRAE=38.608;MAF_USDA=24.118
NC_035093.1	28036003	.	G	A	.	.	MAF_INRAE=6.667;MAF_USDA=10.588
NC_035093.1	28036049	.	A	G	.	.	MAF_USDA=3.279
NC_035093.1	28036098	.	A	C	.	.	MAF_INRAE=6.667;MAF_USDA=10.588
NC_035093.1	28036135	.	C	A	.	.	MAF_INRAE=5.263
NC_035093.1	28036157	.	C	A	.	.	MAF_INRAE=37.975;MAF_USDA=21.176
NC_035093.1	28036167	.	A	T	.	.	MAF_INRAE=32.911;MAF_USDA=34.706
NC_035093.1	28036177	.	A	G	.	.	MAF_USDA=3.279
NC_035093.1	28036186	.	G	T	.	.	MAF_USDA=4.098
NC_035093.1	28036231	.	A	C	.	.	MAF_INRAE=33.544;MAF_USDA=35.294
NC_035093.1	28036238	.	A	C	.	.	MAF_INRAE=4.167;MAF_USDA=18.75
NC_035093.1	28036406	.	G	A	.	.	MAF_USDA=4.098
NC_035093.1	28036413	.	C	T	.	.	MAF_USDA=4.706
NC_035093.1	28036414	.	G	A	.	.	MAF_INRAE=2.5
NC_035093.1	28036487	.	T	C	.	.	MAF_INRAE=37.975;MAF_USDA=24.118
NC_035093.1	28036500	.	A	T	.	.	MAF_INRAE=6.667;MAF_USDA=6.471
NC_035093.1	28036593	.	T	C	.	.	MAF_INRAE=38.608;MAF_USDA=23.529
NC_035093.1	28036696	.	A	T	.	.	MAF_INRAE=37.975;MAF_USDA=24.118
NC_035093.1	28036749	.	C	A	.	.	MAF_INRAE=31.646;MAF_USDA=35.294
NC_035093.1	28036750	.	C	A	.	.	MAF_USDA=4.918
NC_035093.1	28036934	.	C	T	.	.	MAF_INRAE=33.544;MAF_USDA=35.417
NC_035093.1	28036964	.	C	G	.	.	MAF_USDA=1.639
NC_035093.1	28037072	.	C	G	.	.	MAF_USDA=3.279
NC_035093.1	28037162	.	A	T,C	.	.	MAF_INRAE=3.333;MAF_USDA=1.639
NC_035093.1	28037164	.	A	T	.	.	MAF_INRAE=3.333;MAF_USDA=6.557
NC_035093.1	28037166	.	T	G	.	.	MAF_USDA=1.639
NC_035093.1	28037171	.	A	T	.	.	MAF_INRAE=32.911;MAF_USDA=35.294
NC_035093.1	28037227	.	T	A	.	.	MAF_USDA=1.639
NC_035093.1	28037462	.	G	A	.	.	MAF_USDA=3.279
NC_035093.1	28037498	.	C	G	.	.	MAF_INRAE=10.759;MAF_USDA=4.762
NC_035093.1	28037524	.	A	G	.	.	MAF_INRAE=15.19;MAF_USDA=12.353
NC_035093.1	28037590	.	C	A	.	.	MAF_INRAE=37.975;MAF_USDA=22.941
NC_035093.1	28037787	.	C	G	.	.	MAF_USDA=5.738
NC_035093.1	28037860	.	G	T	.	.	MAF_USDA=1.639
NC_035093.1	28037956	.	C	T	.	.	MAF_USDA=1.639
NC_035093.1	28038018	.	C	T	.	.	MAF_USDA=1.639
NC_035093.1	28038098	.	A	C	.	.	MAF_USDA=1.639
NC_035093.1	28038139	.	C	T	.	.	MAF_USDA=1.639
NC_035093.1	28038250	.	G	A	.	.	MAF_USDA=1.639
NC_035093.1	28038253	.	C	A	.	.	MAF_USDA=1.639
NC_035093.1	28038389	.	C	T	.	.	MAF_USDA=1.639
NC_035093.1	28038425	.	C	T	.	.	MAF_INRAE=37.975;MAF_USDA=22.941
NC_035093.1	28038472	.	A	C	.	.	MAF_INRAE=22.785;MAF_USDA=38.235
NC_035093.1	28038521	.	A	G	.	.	MAF_INRAE=22.785;MAF_USDA=38.235
NC_035093.1	28038657	.	A	C	.	.	MAF_USDA=4.918
NC_035093.1	28038788	.	C	G	.	.	MAF_INRAE=5.696;MAF_USDA=3.279
NC_035093.1	28038791	.	C	G	.	.	MAF_INRAE=15.19;MAF_USDA=13.115
NC_035093.1	28038948	.	A	C	.	.	MAF_USDA=2.459
NC_035093.1	28039035	.	G	A	.	.	MAF_INRAE=37.975;MAF_USDA=22.353
NC_035093.1	28039037	.	G	A	.	.	MAF_USDA=4.098
NC_035093.1	28039064	.	T	C	.	.	MAF_INRAE=15.19;MAF_USDA=11.176
NC_035093.1	28039150	.	C	G	.	.	MAF_INRAE=37.975;MAF_USDA=23.529
NC_035093.1	28039278	.	G	A	.	.	MAF_INRAE=38.608;MAF_USDA=22.353
NC_035093.1	28039347	.	A	G	.	.	MAF_USDA=4.918
NC_035093.1	28039443	.	T	G	.	.	MAF_INRAE=19.62;MAF_USDA=41.765
NC_035093.1	28041137	.	G	T	.	.	MAF_INRAE=10.833;MAF_USDA=9.016
NC_035093.1	28041174	.	G	T	.	.	MAF_INRAE=10.833;MAF_USDA=4.918
NC_035093.1	28041178	.	C	T	.	.	MAF_USDA=1.639
NC_035093.1	28041226	.	G	T	.	.	MAF_USDA=1.639
NC_035093.1	28041258	.	C	G	.	.	MAF_INRAE=5.0
NC_035093.1	28041419	.	C	T	.	.	MAF_INRAE=4.167;MAF_USDA=8.824
NC_035093.1	28041420	.	G	A	.	.	MAF_USDA=4.098
NC_035093.1	28041423	.	T	C	.	.	MAF_USDA=1.639
NC_035093.1	28041483	.	C	A	.	.	MAF_USDA=2.353
NC_035093.1	28041489	.	C	A	.	.	MAF_INRAE=37.975;MAF_USDA=26.471
NC_035093.1	28041605	.	C	T	.	.	MAF_INRAE=23.418;MAF_USDA=40.0
NC_035093.1	28041655	.	A	G	.	.	MAF_INRAE=37.975;MAF_USDA=27.059
NC_035093.1	28041693	.	C	G	.	.	MAF_USDA=4.918
NC_035093.1	28041727	.	G	A	.	.	MAF_INRAE=20.0
NC_035093.1	28041809	.	C	G	.	.	MAF_INRAE=15.19;MAF_USDA=6.25
NC_035093.1	28041944	.	G	T	.	.	MAF_USDA=2.459
NC_035093.1	28041949	.	T	A	.	.	MAF_INRAE=20.886;MAF_USDA=42.623
NC_035093.1	28041950	.	T	A	.	.	MAF_INRAE=15.833;MAF_USDA=18.033
NC_035093.1	28041951	.	A	T	.	.	MAF_INRAE=14.557;MAF_USDA=12.295
NC_035093.1	28041952	.	A	T	.	.	MAF_INRAE=15.833;MAF_USDA=10.588
NC_035093.1	28041953	.	A	T	.	.	MAF_INRAE=15.833;MAF_USDA=10.588
NC_035093.1	28041954	.	A	T	.	.	MAF_USDA=2.353
NC_035093.1	28042018	.	A	G	.	.	MAF_USDA=4.098
NC_035093.1	28042200	.	A	C	.	.	MAF_INRAE=37.342;MAF_USDA=27.647
NC_035093.1	28042204	.	G	A	.	.	MAF_INRAE=19.167;MAF_USDA=39.412
NC_035093.1	28042216	.	T	A	.	.	MAF_USDA=29.167
NC_035093.1	28042217	.	T	G	.	.	MAF_USDA=29.167
NC_035093.1	28042218	.	A	C	.	.	MAF_USDA=29.167
NC_035093.1	28042227	.	A	G	.	.	MAF_INRAE=37.342;MAF_USDA=29.167
NC_035093.1	28042231	.	A	T	.	.	MAF_INRAE=35.833;MAF_USDA=29.167
NC_035093.1	28042286	.	C	A	.	.	MAF_INRAE=15.19;MAF_USDA=11.765
NC_035093.1	28042415	.	A	C	.	.	MAF_INRAE=22.785;MAF_USDA=39.412
NC_035093.1	28042422	.	C	A	.	.	MAF_USDA=4.098
NC_035093.1	28042458	.	C	A	.	.	MAF_INRAE=37.975;MAF_USDA=21.765
NC_035093.1	28042494	.	A	C	.	.	MAF_USDA=4.098
NC_035093.1	28042613	.	C	T	.	.	MAF_INRAE=22.785;MAF_USDA=40.588
NC_035093.1	28042656	.	G	T	.	.	MAF_INRAE=37.975;MAF_USDA=25.882
NC_035093.1	28042744	.	T	C	.	.	MAF_USDA=4.167
NC_035093.1	28042783	.	A	G	.	.	MAF_USDA=1.639
NC_035093.1	28042958	.	G	T	.	.	MAF_INRAE=22.785;MAF_USDA=40.588
NC_035093.1	28042971	.	G	T	.	.	MAF_INRAE=37.975;MAF_USDA=18.824
NC_035093.1	28042976	.	C	T	.	.	MAF_USDA=3.279
NC_035093.1	28043040	.	C	A	.	.	MAF_INRAE=15.19;MAF_USDA=17.647
NC_035093.1	28043073	.	G	T	.	.	MAF_INRAE=37.975;MAF_USDA=27.647
NC_035093.1	28043201	.	T	G	.	.	MAF_INRAE=6.329;MAF_USDA=5.738
NC_035093.1	28043202	.	A	C	.	.	MAF_INRAE=22.152;MAF_USDA=42.941
NC_035093.1	28043238	.	G	A	.	.	MAF_INRAE=14.557;MAF_USDA=10.588
NC_035093.1	28043368	.	A	G	.	.	MAF_INRAE=21.519;MAF_USDA=44.048
NC_035093.1	28043370	.	G	A	.	.	MAF_USDA=5.833
NC_035093.1	28043420	.	G	A	.	.	MAF_USDA=1.695
NC_035093.1	28043559	.	G	C	.	.	MAF_INRAE=8.228;MAF_USDA=10.656
NC_035093.1	28043569	.	G	C	.	.	MAF_USDA=1.639
NC_035093.1	28043618	.	G	T	.	.	MAF_USDA=1.639
NC_035093.1	28043680	.	C	A	.	.	MAF_USDA=9.412
NC_035093.1	28043941	.	C	T	.	.	MAF_INRAE=13.291;MAF_USDA=6.25
NC_035093.1	28044026	.	T	A	.	.	MAF_USDA=41.071
NC_035093.1	28044200	.	A	G	.	.	MAF_INRAE=22.152;MAF_USDA=45.882
NC_035093.1	28044224	.	C	A	.	.	MAF_USDA=1.639
NC_035093.1	28044323	.	G	A	.	.	MAF_INRAE=22.152;MAF_USDA=40.0
NC_035093.1	28044325	.	T	G	.	.	MAF_INRAE=5.0;MAF_USDA=8.235
NC_035093.1	28044427	.	C	G	.	.	MAF_INRAE=22.152;MAF_USDA=35.417
NC_035093.1	28044444	.	T	C	.	.	MAF_INRAE=15.19;MAF_USDA=6.25
NC_035093.1	28044477	.	T	A	.	.	MAF_INRAE=15.19;MAF_USDA=12.353
NC_035093.1	28044574	.	T	G	.	.	MAF_USDA=4.098
NC_035093.1	28044590	.	T	A	.	.	MAF_USDA=1.639
NC_035093.1	28044755	.	T	G	.	.	MAF_INRAE=37.975;MAF_USDA=18.235
NC_035093.1	28044867	.	T	G	.	.	MAF_INRAE=15.19;MAF_USDA=12.353
NC_035093.1	28044875	.	T	C	.	.	MAF_USDA=1.639
NC_035093.1	28044929	.	T	G	.	.	MAF_INRAE=37.975;MAF_USDA=27.647
NC_035093.1	28044937	.	G	T	.	.	MAF_INRAE=37.975;MAF_USDA=27.059
NC_035093.1	28045125	.	G	T	.	.	MAF_USDA=4.918
NC_035093.1	28045270	.	G	T	.	.	MAF_INRAE=22.152;MAF_USDA=47.059
NC_035093.1	28045273	.	A	C	.	.	MAF_USDA=16.393
NC_035093.1	28045335	.	A	G	.	.	MAF_INRAE=2.5;MAF_USDA=18.235
NC_035093.1	28045360	.	C	A	.	.	MAF_INRAE=16.667;MAF_USDA=12.353
NC_035093.1	28045364	.	C	A	.	.	MAF_INRAE=4.167
NC_035093.1	28045379	.	G	A	.	.	MAF_INRAE=4.167
NC_035093.1	28045402	.	C	G	.	.	MAF_INRAE=5.833;MAF_USDA=16.667
NC_035093.1	28045410	.	A	C	.	.	MAF_INRAE=5.0
NC_035093.1	28045420	.	T	C	.	.	MAF_INRAE=4.167
NC_035093.1	28045432	.	G	A	.	.	MAF_USDA=11.475
NC_035093.1	28045506	.	A	G	.	.	MAF_INRAE=4.167;MAF_USDA=25.882
NC_035093.1	28045520	.	A	G	.	.	MAF_INRAE=8.333;MAF_USDA=15.574
NC_035093.1	28045521	.	C	T	.	.	MAF_INRAE=1.667
NC_035093.1	28045529	.	A	G	.	.	MAF_USDA=8.333
NC_035093.1	28045531	.	G	T	.	.	MAF_INRAE=6.667;MAF_USDA=17.213
NC_035093.1	28045547	.	G	A	.	.	MAF_INRAE=19.167;MAF_USDA=23.529
NC_035093.1	28045582	.	C	A	.	.	MAF_INRAE=3.333
NC_035093.1	28045597	.	G	A	.	.	MAF_INRAE=1.667;MAF_USDA=7.377
NC_035093.1	28045598	.	T	G	.	.	MAF_INRAE=1.667;MAF_USDA=8.197
NC_035093.1	28045599	.	T	C	.	.	MAF_INRAE=1.667;MAF_USDA=6.557
NC_035093.1	28045605	.	A	T	.	.	MAF_INRAE=1.667;MAF_USDA=8.197
NC_035093.1	28045653	.	G	C	.	.	MAF_INRAE=5.696;MAF_USDA=4.918
NC_035093.1	28045753	.	T	G	.	.	MAF_USDA=1.667
NC_035093.1	28045814	.	C	T	.	.	MAF_USDA=1.639
NC_035093.1	28045844	.	C	T	.	.	MAF_USDA=18.852
NC_035093.1	28045911	.	G	C	.	.	MAF_USDA=17.213
NC_035093.1	28045921	.	C	T	.	.	MAF_USDA=17.213
NC_035093.1	28045925	.	A	G	.	.	MAF_USDA=25.41
NC_035093.1	28045949	.	G	T	.	.	MAF_USDA=12.295
NC_035093.1	28045998	.	C	T	.	.	MAF_USDA=16.667
NC_035093.1	28046018	.	C	T	.	.	MAF_USDA=3.279
NC_035093.1	28046114	.	G	A	.	.	MAF_INRAE=13.333
NC_035093.1	28046124	.	C	T	.	.	MAF_USDA=2.459
NC_035093.1	28046140	.	C	T	.	.	MAF_USDA=5.357
NC_035093.1	28046173	.	C	T	.	.	MAF_INRAE=6.667
NC_035093.1	28046177	.	A	C	.	.	MAF_INRAE=2.5;MAF_USDA=20.833
NC_035093.1	28046228	.	C	A	.	.	MAF_USDA=4.098
NC_035093.1	28046252	.	A	C	.	.	MAF_INRAE=37.342;MAF_USDA=24.706
NC_035093.1	28046342	.	G	A	.	.	MAF_USDA=2.5
NC_035093.1	28046408	.	C	T	.	.	MAF_USDA=5.294
NC_035093.1	28046541	.	T	G	.	.	MAF_INRAE=38.608;MAF_USDA=18.235
NC_035093.1	28046695	.	A	C	.	.	MAF_INRAE=15.19;MAF_USDA=12.353
NC_035093.1	28046946	.	C	G	.	.	MAF_INRAE=44.937;MAF_USDA=20.833
NC_035093.1	28046978	.	C	A	.	.	MAF_USDA=1.639
NC_035093.1	28047320	.	C	A	.	.	MAF_USDA=31.25
NC_035093.1	28047433	.	G	A	.	.	MAF_INRAE=37.975;MAF_USDA=25.0
NC_035093.1	28047455	.	A	G	.	.	MAF_INRAE=22.152;MAF_USDA=31.25
NC_035093.1	28047521	.	C	T	.	.	MAF_INRAE=4.167;MAF_USDA=9.412
NC_035093.1	28047588	.	G	C	.	.	MAF_USDA=4.918
NC_035093.1	28047623	.	C	T	.	.	MAF_USDA=6.25
NC_035093.1	28047797	.	C	T	.	.	MAF_INRAE=37.975;MAF_USDA=25.294
NC_035093.1	28047818	.	G	C	.	.	MAF_INRAE=37.975;MAF_USDA=20.0
NC_035093.1	28047853	.	C	T	.	.	MAF_INRAE=15.19;MAF_USDA=12.353
NC_035093.1	28047888	.	G	T	.	.	MAF_INRAE=37.975;MAF_USDA=23.529
NC_035093.1	28047911	.	A	C	.	.	MAF_INRAE=15.19;MAF_USDA=12.353
NC_035093.1	28047993	.	A	T	.	.	MAF_USDA=4.918
NC_035093.1	28047998	.	T	C	.	.	MAF_USDA=1.639
NC_035093.1	28048178	.	A	G	.	.	MAF_INRAE=37.975;MAF_USDA=25.294
NC_035093.1	28048336	.	A	G	.	.	MAF_INRAE=14.557;MAF_USDA=6.557
NC_035093.1	28048338	.	A	T	.	.	MAF_INRAE=22.785;MAF_USDA=38.235
NC_035093.1	28048345	.	C	A	.	.	MAF_INRAE=37.975;MAF_USDA=25.0
NC_035093.1	28048366	.	T	A	.	.	MAF_USDA=3.279
NC_035093.1	28048368	.	T	A	.	.	MAF_INRAE=36.667;MAF_USDA=26.471
NC_035093.1	28048402	.	T	A	.	.	MAF_INRAE=14.557;MAF_USDA=12.353
NC_035093.1	28048438	.	G	A	.	.	MAF_INRAE=4.167;MAF_USDA=3.529
NC_035093.1	28048458	.	GTCAATGCTTGAT	GTCAATGCTTGAC	.	.	MAF_USDA=27.083
NC_035093.1	28048519	.	G	T	.	.	MAF_INRAE=15.19;MAF_USDA=10.588
NC_035093.1	28048624	.	G	A	.	.	MAF_INRAE=37.975;MAF_USDA=21.765
NC_035093.1	28048711	.	A	C	.	.	MAF_USDA=1.639
NC_035093.1	28048795	.	G	A	.	.	MAF_INRAE=6.329;MAF_USDA=9.412
NC_035093.1	28048841	.	G	A	.	.	MAF_USDA=3.279
NC_035093.1	28048849	.	G	A	.	.	MAF_INRAE=22.785;MAF_USDA=37.647
NC_035093.1	28049210	.	C	T	.	.	MAF_INRAE=15.823;MAF_USDA=11.176
NC_035093.1	28049211	.	A	G	.	.	MAF_INRAE=35.833;MAF_USDA=24.706
NC_035093.1	28049240	.	C	T	.	.	MAF_INRAE=37.975;MAF_USDA=19.412
NC_035093.1	28049263	.	A	C	.	.	MAF_USDA=1.667
NC_035093.1	28049350	.	T	C	.	.	MAF_USDA=4.098
NC_035093.1	28049379	.	G	T	.	.	MAF_USDA=1.639
NC_035093.1	28049403	.	A	G	.	.	MAF_INRAE=15.19;MAF_USDA=6.25
NC_035093.1	28049643	.	T	A	.	.	MAF_INRAE=10.759;MAF_USDA=7.647
NC_035093.1	28049696	.	T	A	.	.	MAF_USDA=1.639
NC_035093.1	28049754	.	A	T	.	.	MAF_INRAE=8.228;MAF_USDA=16.667
NC_035093.1	28049886	.	T	C	.	.	MAF_INRAE=7.5
NC_035093.1	28050295	.	C	A	.	.	MAF_INRAE=15.823;MAF_USDA=11.176
NC_035093.1	28050306	.	C	A	.	.	MAF_USDA=37.059
NC_035093.1	28050386	.	A	G	.	.	MAF_INRAE=37.975;MAF_USDA=27.647
NC_035093.1	28050440	.	A	G	.	.	MAF_USDA=27.083
NC_035093.1	28050441	.	T	G	.	.	MAF_USDA=29.167
NC_035093.1	28050442	.	A	G	.	.	MAF_USDA=29.167
NC_035093.1	28050500	.	A	G	.	.	MAF_USDA=39.583
NC_035093.1	28050591	.	C	T	.	.	MAF_INRAE=15.19;MAF_USDA=11.176
NC_035093.1	28050646	.	C	T	.	.	MAF_INRAE=10.759;MAF_USDA=3.529
NC_035093.1	28050674	.	G	A	.	.	MAF_INRAE=36.667
NC_035093.1	28050696	.	C	A	.	.	MAF_INRAE=3.333;MAF_USDA=22.353
NC_035093.1	28050702	.	G	T	.	.	MAF_INRAE=15.19;MAF_USDA=11.765
NC_035093.1	28050723	.	A	C	.	.	MAF_INRAE=37.975;MAF_USDA=21.765
NC_035093.1	28050872	.	A	C	.	.	MAF_INRAE=37.975;MAF_USDA=26.471
NC_035093.1	28050885	.	T	G	.	.	MAF_INRAE=37.975;MAF_USDA=27.059
NC_035093.1	28051128	.	C	A	.	.	MAF_INRAE=39.241;MAF_USDA=23.529
NC_035093.1	28051185	.	C	T	.	.	MAF_INRAE=37.975;MAF_USDA=27.059
NC_035093.1	28051232	.	A	G	.	.	MAF_INRAE=15.19;MAF_USDA=11.765
NC_035093.1	28051324	.	G	A	.	.	MAF_INRAE=39.241;MAF_USDA=21.765
NC_035093.1	28051369	.	A	G	.	.	MAF_INRAE=4.167;MAF_USDA=1.639
NC_035093.1	28051551	.	A	G	.	.	MAF_INRAE=15.19;MAF_USDA=13.115
NC_035093.1	28051617	.	A	G	.	.	MAF_INRAE=22.785;MAF_USDA=47.059
NC_035093.1	28051638	.	C	G	.	.	MAF_USDA=4.918
NC_035093.1	28051679	.	A	C	.	.	MAF_INRAE=8.228;MAF_USDA=10.656
NC_035093.1	28051701	.	C	A	.	.	MAF_INRAE=4.167;MAF_USDA=3.529
NC_035093.1	28051910	.	C	A	.	.	MAF_USDA=1.639
NC_035093.1	28052192	.	G	A	.	.	MAF_INRAE=22.785;MAF_USDA=38.824
NC_035093.1	28052302	.	T	A	.	.	MAF_INRAE=39.241;MAF_USDA=22.941
NC_035093.1	28052303	.	G	T	.	.	MAF_INRAE=37.5;MAF_USDA=22.941
NC_035093.1	28052306	.	G	T	.	.	MAF_INRAE=37.5;MAF_USDA=22.941
NC_035093.1	28052520	.	G	T	.	.	MAF_INRAE=6.667
NC_035093.1	28052528	.	T	A	.	.	MAF_USDA=5.882
NC_035093.1	28052544	.	T	C	.	.	MAF_USDA=13.934
NC_035093.1	28052560	.	T	A	.	.	MAF_USDA=5.294
NC_035093.1	28052598	.	C	T	.	.	MAF_USDA=11.765
NC_035093.1	28052630	.	G	T	.	.	MAF_INRAE=2.5
NC_035093.1	28052637	.	T	G	.	.	MAF_INRAE=21.667
NC_035093.1	28052638	.	T	A	.	.	MAF_INRAE=19.167
NC_035093.1	28052665	.	G	A	.	.	MAF_INRAE=8.333
NC_035093.1	28052666	.	T	A	.	.	MAF_INRAE=2.5
NC_035093.1	28052714	.	T	G	.	.	MAF_INRAE=1.899;MAF_USDA=20.492
NC_035093.1	28052715	.	A	T	.	.	MAF_INRAE=7.5
NC_035093.1	28052722	.	G	T	.	.	MAF_USDA=35.417
NC_035093.1	28053599	.	T	G	.	.	MAF_INRAE=4.167
NC_035093.1	28053606	.	G	T	.	.	MAF_INRAE=2.5
NC_035093.1	28053690	.	G	A	.	.	MAF_USDA=8.333
NC_035093.1	28053718	.	G	A	.	.	MAF_USDA=4.167
NC_035093.1	28053776	.	C	T	.	.	MAF_INRAE=10.526;MAF_USDA=11.765
NC_035093.1	28053919	.	G	T	.	.	MAF_USDA=1.639
NC_035093.1	28054119	.	A	T	.	.	MAF_INRAE=3.333;MAF_USDA=1.639
NC_035093.1	28054181	.	C	T	.	.	MAF_USDA=5.882
NC_035093.1	28054198	.	GTTT	GTTA	.	.	MAF_USDA=25.0
NC_035093.1	28054201	.	T	A	.	.	MAF_INRAE=37.975
NC_035093.1	28054405	.	G	T	.	.	MAF_USDA=1.639
NC_035093.1	28054468	.	C	A	.	.	MAF_INRAE=4.167
NC_035093.1	28054556	.	G	A	.	.	MAF_USDA=1.639
NC_035093.1	28054569	.	T	C	.	.	MAF_USDA=4.918
NC_035093.1	28054584	.	G	A	.	.	MAF_USDA=4.167
NC_035093.1	28054598	.	T	C	.	.	MAF_USDA=4.918
NC_035093.1	28054599	.	G	A	.	.	MAF_USDA=3.279
NC_035093.1	28054798	.	A	G	.	.	MAF_INRAE=25.949;MAF_USDA=32.353
NC_035093.1	28054799	.	A	G	.	.	MAF_INRAE=7.5;MAF_USDA=11.176
NC_035093.1	28054864	.	C	G	.	.	MAF_INRAE=26.582;MAF_USDA=32.353
NC_035093.1	28054885	.	G	A	.	.	MAF_USDA=2.941
NC_035093.1	28054924	.	A	G	.	.	MAF_INRAE=15.19;MAF_USDA=14.118
NC_035093.1	28054946	.	G	A	.	.	MAF_INRAE=4.167;MAF_USDA=10.0
NC_035093.1	28054951	.	C	A	.	.	MAF_INRAE=34.177;MAF_USDA=33.529
NC_035093.1	28055181	.	G	A	.	.	MAF_INRAE=10.759;MAF_USDA=4.118
NC_035093.1	28055205	.	T	C	.	.	MAF_USDA=4.118
NC_035093.1	28055388	.	C	T	.	.	MAF_INRAE=31.579;MAF_USDA=25.294
NC_035093.1	28055651	.	G	A	.	.	MAF_INRAE=37.342;MAF_USDA=19.412
NC_035093.1	28055710	.	G	A	.	.	MAF_USDA=3.279
NC_035093.1	28055756	.	C	A	.	.	MAF_INRAE=37.975;MAF_USDA=18.824
NC_035093.1	28055865	.	G	T	.	.	MAF_USDA=1.639
NC_035093.1	28055938	.	A	T	.	.	MAF_INRAE=25.949;MAF_USDA=32.353
NC_035093.1	28056026	.	A	C	.	.	MAF_USDA=2.5
NC_035093.1	28056091	.	T	C	.	.	MAF_INRAE=10.759;MAF_USDA=11.765
NC_035093.1	28056315	.	C	A	.	.	MAF_USDA=4.098
NC_035093.1	28056362	.	A	T	.	.	MAF_USDA=2.941
NC_035093.1	28056391	.	A	G	.	.	MAF_USDA=4.706
NC_035093.1	28056558	.	G	C	.	.	MAF_INRAE=42.105;MAF_USDA=16.471
NC_035093.1	28056609	.	T	C	.	.	MAF_USDA=28.261
NC_035093.1	28056624	.	T	A	.	.	MAF_USDA=14.583
NC_035093.1	28056671	.	A	G	.	.	MAF_USDA=4.167
NC_035093.1	28056754	.	A	C	.	.	MAF_USDA=3.279
NC_035093.1	28056755	.	C	T	.	.	MAF_USDA=7.059
NC_035093.1	28056758	.	C	G	.	.	MAF_USDA=4.118
NC_035093.1	28056891	.	G	A	.	.	MAF_USDA=4.167
NC_035093.1	28057005	.	C	A	.	.	MAF_INRAE=15.19;MAF_USDA=11.176
NC_035093.1	28057187	.	C	T	.	.	MAF_USDA=2.459
NC_035093.1	28057192	.	A	T	.	.	MAF_USDA=2.941
NC_035093.1	28057193	.	C	T	.	.	MAF_USDA=2.941
NC_035093.1	28057201	.	G	C	.	.	MAF_INRAE=10.759;MAF_USDA=11.765
NC_035093.1	28057227	.	A	C	.	.	MAF_USDA=7.377
NC_035093.1	28057316	.	G	A	.	.	MAF_INRAE=6.329;MAF_USDA=8.824
NC_035093.1	28057373	.	T	A	.	.	MAF_INRAE=4.167
NC_035093.1	28057383	.	C	T	.	.	MAF_INRAE=1.667
NC_035093.1	28057387	.	G	T	.	.	MAF_INRAE=1.667
NC_035093.1	28057388	.	A	C	.	.	MAF_INRAE=1.667
NC_035093.1	28057391	.	A	T	.	.	MAF_INRAE=5.696;MAF_USDA=25.0
NC_035093.1	28057392	.	A	T	.	.	MAF_INRAE=6.667
NC_035093.1	28057393	.	C	T	.	.	MAF_INRAE=6.667
NC_035093.1	28057396	.	A	C	.	.	MAF_INRAE=17.722;MAF_USDA=15.294
NC_035093.1	28057541	.	G	A	.	.	MAF_INRAE=4.167;MAF_USDA=6.471
NC_035093.1	28057565	.	A	T	.	.	MAF_INRAE=31.579;MAF_USDA=32.353
NC_035093.1	28057611	.	C	A	.	.	MAF_USDA=1.639
NC_035093.1	28057673	.	A	C	.	.	MAF_INRAE=25.949;MAF_USDA=27.083
NC_035093.1	28057676	.	T	G	.	.	MAF_USDA=2.459
NC_035093.1	28057700	.	A	C	.	.	MAF_INRAE=37.975;MAF_USDA=17.647
NC_035093.1	28057724	.	A	G	.	.	MAF_USDA=7.377
NC_035093.1	28057736	.	G	T	.	.	MAF_INRAE=26.582;MAF_USDA=33.529
NC_035093.1	28057746	.	A	G	.	.	MAF_USDA=6.557
NC_035093.1	28057750	.	C	A	.	.	MAF_USDA=7.377
NC_035093.1	28057764	.	C	T	.	.	MAF_USDA=8.197
NC_035093.1	28057777	.	A	G	.	.	MAF_USDA=9.836
NC_035093.1	28057826	.	A	C	.	.	MAF_INRAE=24.167;MAF_USDA=33.529
NC_035093.1	28057828	.	A	C	.	.	MAF_USDA=4.098
NC_035093.1	28057837	.	C	T	.	.	MAF_INRAE=38.608;MAF_USDA=18.235
NC_035093.1	28057872	.	C	A	.	.	MAF_INRAE=39.241;MAF_USDA=18.235
NC_035093.1	28057940	.	C	A	.	.	MAF_INRAE=7.5;MAF_USDA=22.941
NC_035093.1	28058047	.	T	C	.	.	MAF_INRAE=25.949;MAF_USDA=32.941
NC_035093.1	28058103	.	A	C	.	.	MAF_INRAE=10.759;MAF_USDA=10.588
NC_035093.1	28058104	.	A	G	.	.	MAF_INRAE=24.167;MAF_USDA=27.083
NC_035093.1	28058107	.	A	C	.	.	MAF_INRAE=7.5;MAF_USDA=16.471
NC_035093.1	28058183	.	GC	GT	.	.	MAF_USDA=6.25
NC_035093.1	28058184	.	C	T	.	.	MAF_USDA=1.639
NC_035093.1	28058378	.	C	A	.	.	MAF_INRAE=10.759;MAF_USDA=11.765
NC_035093.1	28058489	.	G	A	.	.	MAF_INRAE=25.949;MAF_USDA=31.176
NC_035093.1	28058527	.	A	G	.	.	MAF_INRAE=15.19;MAF_USDA=15.882
NC_035093.1	28058545	.	A	G	.	.	MAF_INRAE=25.949;MAF_USDA=32.941
NC_035093.1	28058582	.	A	G	.	.	MAF_INRAE=25.949;MAF_USDA=32.941
NC_035093.1	28058621	.	T	C	.	.	MAF_USDA=2.542
NC_035093.1	28058800	.	A	T	.	.	MAF_USDA=3.279
NC_035093.1	28058826	.	A	G	.	.	MAF_USDA=4.118
NC_035093.1	28058946	.	C	T	.	.	MAF_USDA=4.706
NC_035093.1	28059117	.	C	T	.	.	MAF_INRAE=15.19;MAF_USDA=11.176
NC_035093.1	28059327	.	A	T	.	.	MAF_USDA=1.667
NC_035093.1	28059375	.	G	A	.	.	MAF_USDA=6.25
NC_035093.1	28059387	.	A	C	.	.	MAF_USDA=35.882
NC_035093.1	28059393	.	T	G	.	.	MAF_USDA=1.667
NC_035093.1	28059421	.	G	T	.	.	MAF_USDA=4.31
NC_035093.1	28059459	.	G	A	.	.	MAF_USDA=4.098
NC_035093.1	28059639	.	C	T	.	.	MAF_USDA=4.118
NC_035093.1	28059750	.	G	T	.	.	MAF_INRAE=5.696;MAF_USDA=8.824
NC_035093.1	28059951	.	C	G	.	.	MAF_USDA=6.25
NC_035093.1	28059952	.	A	C	.	.	MAF_USDA=6.25
NC_035093.1	28059954	.	T	C	.	.	MAF_USDA=6.25
NC_035093.1	28059999	.	C	G	.	.	MAF_USDA=2.941
NC_035093.1	28060072	.	A	C	.	.	MAF_INRAE=5.696;MAF_USDA=8.824
NC_035093.1	28060186	.	T	C	.	.	MAF_INRAE=15.19;MAF_USDA=16.471
NC_035093.1	28060187	.	G	A	.	.	MAF_USDA=2.459
NC_035093.1	28060266	.	G	A	.	.	MAF_INRAE=10.759;MAF_USDA=1.639
NC_035093.1	28060302	.	G	T	.	.	MAF_USDA=22.951
NC_035093.1	28060510	.	A	T	.	.	MAF_USDA=3.279
NC_035093.1	28060654	.	T	C	.	.	MAF_INRAE=25.949;MAF_USDA=32.941
NC_035093.1	28060661	.	A	G	.	.	MAF_USDA=6.25
NC_035093.1	28060682	.	A	C	.	.	MAF_INRAE=15.19;MAF_USDA=14.706
NC_035093.1	28060865	.	T	C	.	.	MAF_INRAE=26.582;MAF_USDA=33.333
NC_035093.1	28060892	.	C	A	.	.	MAF_USDA=2.976
NC_035093.1	28060922	.	C	A	.	.	MAF_INRAE=10.759;MAF_USDA=13.69
NC_035093.1	28060946	.	T	A	.	.	MAF_INRAE=2.5
NC_035093.1	28060971	.	C	T	.	.	MAF_INRAE=10.127;MAF_USDA=13.69
NC_035093.1	28061099	.	A	G	.	.	MAF_INRAE=25.949;MAF_USDA=34.118
NC_035093.1	28061108	.	G	A	.	.	MAF_USDA=4.918
NC_035093.1	28061133	.	A	G	.	.	MAF_USDA=3.279
NC_035093.1	28061211	.	C	G	.	.	MAF_INRAE=25.949;MAF_USDA=33.529
NC_035093.1	28061282	.	G	A	.	.	MAF_INRAE=10.759;MAF_USDA=11.176
NC_035093.1	28061384	.	T	C	.	.	MAF_USDA=10.588
NC_035093.1	28061398	.	C	T	.	.	MAF_USDA=10.656
NC_035093.1	28061407	.	T	A	.	.	MAF_INRAE=3.333
NC_035093.1	28061440	.	G	A	.	.	MAF_INRAE=25.949;MAF_USDA=36.066
NC_035093.1	28061447	.	C	T	.	.	MAF_INRAE=3.333;MAF_USDA=5.738
NC_035093.1	28061484	.	C	T	.	.	MAF_INRAE=25.316;MAF_USDA=33.529
NC_035093.1	28061591	.	G	T	.	.	MAF_INRAE=4.167
NC_035093.1	28061624	.	A	G	.	.	MAF_INRAE=35.443;MAF_USDA=37.059
NC_035093.1	28061686	.	C	A	.	.	MAF_INRAE=3.333
NC_035093.1	28061687	.	A	C	.	.	MAF_INRAE=3.333
NC_035093.1	28061688	.	C	T	.	.	MAF_INRAE=10.759;MAF_USDA=14.118
NC_035093.1	28061721	.	C	T	.	.	MAF_USDA=2.459
NC_035093.1	28061777	.	C	A	.	.	MAF_INRAE=3.333;MAF_USDA=5.882
NC_035093.1	28061784	.	G	A	.	.	MAF_INRAE=37.975;MAF_USDA=18.235
NC_035093.1	28061896	.	C	A	.	.	MAF_USDA=1.639
NC_035093.1	28062052	.	C	T	.	.	MAF_INRAE=15.19;MAF_USDA=10.588
NC_035093.1	28062103	.	C	A	.	.	MAF_INRAE=25.949;MAF_USDA=30.588
NC_035093.1	28062118	.	A	G	.	.	MAF_USDA=1.639
NC_035093.1	28062156	.	T	A	.	.	MAF_USDA=1.639
NC_035093.1	28062188	.	G	A	.	.	MAF_USDA=4.098
NC_035093.1	28062276	.	C	T	.	.	MAF_INRAE=4.167;MAF_USDA=1.639
NC_035093.1	28062287	.	T	A	.	.	MAF_INRAE=10.759;MAF_USDA=8.235
NC_035093.1	28062322	.	T	C	.	.	MAF_USDA=4.118
NC_035093.1	28062357	.	C	A	.	.	MAF_INRAE=10.759;MAF_USDA=8.824
NC_035093.1	28062448	.	G	A	.	.	MAF_INRAE=37.975;MAF_USDA=18.235
NC_035093.1	28062475	.	A	T	.	.	MAF_INRAE=25.949;MAF_USDA=32.353
NC_035093.1	28062571	.	A	C	.	.	MAF_INRAE=3.333;MAF_USDA=6.471
NC_035093.1	28062613	.	C	A	.	.	MAF_INRAE=3.333;MAF_USDA=6.471
NC_035093.1	28062622	.	A	T	.	.	MAF_INRAE=15.19;MAF_USDA=19.412
NC_035093.1	28062645	.	G	A	.	.	MAF_INRAE=25.949;MAF_USDA=31.176
NC_035093.1	28062654	.	A	G	.	.	MAF_INRAE=25.949;MAF_USDA=29.412
NC_035093.1	28062819	.	T	G	.	.	MAF_INRAE=25.949;MAF_USDA=31.176
NC_035093.1	28062874	.	G	A	.	.	MAF_INRAE=11.392;MAF_USDA=9.412
NC_035093.1	28062900	.	T	G	.	.	MAF_INRAE=25.949;MAF_USDA=31.765
NC_035093.1	28062966	.	G	A	.	.	MAF_INRAE=10.759;MAF_USDA=7.059
NC_035093.1	28062977	.	G	C	.	.	MAF_USDA=4.098
NC_035093.1	28062981	.	A	G	.	.	MAF_INRAE=25.949;MAF_USDA=31.176
NC_035093.1	28063058	.	G	A	.	.	MAF_INRAE=36.076;MAF_USDA=44.706
NC_035093.1	28063100	.	G	A	.	.	MAF_INRAE=5.696;MAF_USDA=14.706
NC_035093.1	28063118	.	G	A	.	.	MAF_INRAE=26.582;MAF_USDA=29.412
NC_035093.1	28063127	.	G	A	.	.	MAF_INRAE=26.582;MAF_USDA=31.765
NC_035093.1	28063211	.	T	A	.	.	MAF_INRAE=26.582;MAF_USDA=30.0
NC_035093.1	28063233	.	C	A	.	.	MAF_INRAE=10.526;MAF_USDA=18.824
NC_035093.1	28063254	.	C	T	.	.	MAF_USDA=1.639
NC_035093.1	28063284	.	T	G	.	.	MAF_USDA=5.294
NC_035093.1	28063494	.	T	C	.	.	MAF_INRAE=26.582;MAF_USDA=37.647
NC_035093.1	28063522	.	C	T	.	.	MAF_INRAE=5.263
NC_035093.1	28063607	.	C	T	.	.	MAF_INRAE=26.582;MAF_USDA=29.412
NC_035093.1	28063608	.	T	G	.	.	MAF_INRAE=25.0;MAF_USDA=29.412
NC_035093.1	28063638	.	G	T	.	.	MAF_USDA=1.639
NC_035093.1	28063646	.	A	G	.	.	MAF_INRAE=10.759;MAF_USDA=11.765
NC_035093.1	28063673	.	A	T	.	.	MAF_USDA=4.098
NC_035093.1	28063708	.	G	A	.	.	MAF_USDA=4.167
NC_035093.1	28063709	.	C	T	.	.	MAF_USDA=3.279
NC_035093.1	28063734	.	T	A	.	.	MAF_USDA=4.167
NC_035093.1	28063828	.	T	G	.	.	MAF_INRAE=26.582;MAF_USDA=31.176
NC_035093.1	28063882	.	C	T	.	.	MAF_USDA=3.333
NC_035093.1	28063885	.	G	A	.	.	MAF_USDA=1.667
NC_035093.1	28064090	.	C	T	.	.	MAF_INRAE=31.579;MAF_USDA=30.357
NC_035093.1	28064121	.	G	C	.	.	MAF_USDA=2.5
NC_035093.1	28064155	.	A	T	.	.	MAF_USDA=29.762
NC_035093.1	28064851	.	C	G	.	.	MAF_INRAE=2.5
NC_035093.1	28064878	.	C	T	.	.	MAF_INRAE=4.167
NC_035093.1	28064883	.	C	G	.	.	MAF_INRAE=4.167
NC_035093.1	28064884	.	G	C	.	.	MAF_INRAE=4.167
NC_035093.1	28064887	.	C	T	.	.	MAF_INRAE=4.167
NC_035093.1	28064889	.	T	C	.	.	MAF_INRAE=3.333
NC_035093.1	28064897	.	T	C	.	.	MAF_INRAE=3.333
NC_035093.1	28064906	.	A	T	.	.	MAF_INRAE=2.5
NC_035093.1	28064908	.	A	T	.	.	MAF_INRAE=2.5
NC_035093.1	28064910	.	G	C	.	.	MAF_INRAE=2.5
NC_035093.1	28064987	.	T	C	.	.	MAF_INRAE=25.949;MAF_USDA=31.176
NC_035093.1	28065078	.	G	T	.	.	MAF_USDA=2.459
NC_035093.1	28065080	.	A	T	.	.	MAF_INRAE=10.759;MAF_USDA=11.765
NC_035093.1	28065081	.	T	A	.	.	MAF_INRAE=7.5;MAF_USDA=11.765
NC_035093.1	28065114	.	C	T	.	.	MAF_USDA=1.639
NC_035093.1	28065160	.	T	A	.	.	MAF_INRAE=24.684;MAF_USDA=42.941
NC_035093.1	28065164	.	T	G	.	.	MAF_INRAE=7.5;MAF_USDA=8.824
NC_035093.1	28065198	.	T	A	.	.	MAF_USDA=2.459
NC_035093.1	28065202	.	C	A	.	.	MAF_USDA=2.459
NC_035093.1	28065235	.	C	A	.	.	MAF_USDA=1.639
NC_035093.1	28065389	.	T	G	.	.	MAF_USDA=1.639
NC_035093.1	28065396	.	T	C	.	.	MAF_USDA=1.639
NC_035093.1	28065430	.	A	T	.	.	MAF_USDA=1.667
NC_035093.1	28065457	.	C	A	.	.	MAF_INRAE=5.696;MAF_USDA=20.0
NC_035093.1	28065567	.	G	A	.	.	MAF_INRAE=3.333;MAF_USDA=5.882
NC_035093.1	28065591	.	T	A	.	.	MAF_USDA=5.294
NC_035093.1	28065733	.	G	A	.	.	MAF_USDA=2.459
NC_035093.1	28065744	.	G	A	.	.	MAF_INRAE=14.557;MAF_USDA=10.0
NC_035093.1	28065758	.	T	A	.	.	MAF_INRAE=17.089;MAF_USDA=26.471
NC_035093.1	28065785	.	G	T	.	.	MAF_USDA=2.941
NC_035093.1	28065792	.	T	G	.	.	MAF_USDA=6.471
NC_035093.1	28065814	.	G	T	.	.	MAF_USDA=1.639
NC_035093.1	28065819	.	C	T	.	.	MAF_USDA=4.706
NC_035093.1	28065845	.	A	C	.	.	MAF_USDA=4.118
NC_035093.1	28065870	.	G	A	.	.	MAF_INRAE=10.759;MAF_USDA=10.0
NC_035093.1	28065871	.	C	T	.	.	MAF_INRAE=7.5;MAF_USDA=13.529
NC_035093.1	28065907	.	T	G	.	.	MAF_INRAE=10.759;MAF_USDA=12.5
NC_035093.1	28066090	.	A	G	.	.	MAF_INRAE=6.329;MAF_USDA=22.941
NC_035093.1	28066204	.	C	T	.	.	MAF_INRAE=25.949;MAF_USDA=30.0
NC_035093.1	28066222	.	A	G	.	.	MAF_INRAE=25.949;MAF_USDA=30.588
NC_035093.1	28066253	.	T	C	.	.	MAF_INRAE=15.19;MAF_USDA=19.412
NC_035093.1	28066309	.	C	A	.	.	MAF_INRAE=12.025;MAF_USDA=48.235
NC_035093.1	28066382	.	C	A	.	.	MAF_INRAE=27.848;MAF_USDA=27.976
NC_035093.1	28067078	.	A	C	.	.	MAF_USDA=2.976
NC_035093.1	28067117	.	G	A	.	.	MAF_USDA=8.333
NC_035093.1	28067120	.	A	C	.	.	MAF_USDA=6.25
NC_035093.1	28067135	.	C	A	.	.	MAF_USDA=6.25
NC_035093.1	28067194	.	G	C	.	.	MAF_INRAE=12.025;MAF_USDA=30.328
NC_035093.1	28067221	.	A	G	.	.	MAF_INRAE=10.759;MAF_USDA=5.0
NC_035093.1	28067261	.	A	G	.	.	MAF_INRAE=9.494;MAF_USDA=33.529
NC_035093.1	28067280	.	G	A	.	.	MAF_USDA=2.459
NC_035093.1	28067348	.	G	A	.	.	MAF_USDA=2.083
NC_035093.1	28067500	.	T	G	.	.	MAF_INRAE=10.759;MAF_USDA=22.353
NC_035093.1	28067542	.	A	G	.	.	MAF_INRAE=12.658;MAF_USDA=43.529
NC_035093.1	28067570	.	C	T	.	.	MAF_INRAE=10.759;MAF_USDA=15.882
NC_035093.1	28067583	.	C	T	.	.	MAF_USDA=1.765
NC_035093.1	28067621	.	T	A	.	.	MAF_INRAE=24.051;MAF_USDA=37.059
NC_035093.1	28067622	.	T	A	.	.	MAF_INRAE=21.667;MAF_USDA=37.059
NC_035093.1	28067624	.	G	A	.	.	MAF_INRAE=12.025;MAF_USDA=42.353
NC_035093.1	28067726	.	C	T	.	.	MAF_INRAE=33.544;MAF_USDA=31.176
NC_035093.1	28067749	.	A	G	.	.	MAF_INRAE=10.759;MAF_USDA=9.412
NC_035093.1	28067979	.	G	A	.	.	MAF_USDA=8.333
NC_035093.1	28068074	.	C	T	.	.	MAF_INRAE=7.5;MAF_USDA=34.426
NC_035093.1	28068090	.	A	G	.	.	MAF_INRAE=5.833;MAF_USDA=19.672
NC_035093.1	28068147	.	C	G	.	.	MAF_USDA=2.941
NC_035093.1	28068152	.	G	T	.	.	MAF_INRAE=23.418;MAF_USDA=27.647
NC_035093.1	28068220	.	A	G	.	.	MAF_INRAE=10.759;MAF_USDA=8.235
NC_035093.1	28068230	.	T	A	.	.	MAF_USDA=2.459
NC_035093.1	28068249	.	T	A	.	.	MAF_USDA=1.639
NC_035093.1	28068269	.	A	C	.	.	MAF_INRAE=12.025;MAF_USDA=47.059
NC_035093.1	28068294	.	G	C	.	.	MAF_INRAE=37.342;MAF_USDA=24.118
NC_035093.1	28068320	.	C	T	.	.	MAF_USDA=2.941
NC_035093.1	28068349	.	G	T	.	.	MAF_USDA=4.098
NC_035093.1	28068377	.	T	G	.	.	MAF_INRAE=17.5;MAF_USDA=7.377
NC_035093.1	28068392	.	A	C	.	.	MAF_INRAE=9.494;MAF_USDA=41.667
NC_035093.1	28068452	.	C	A	.	.	MAF_USDA=2.459
NC_035093.1	28068482	.	A	G	.	.	MAF_INRAE=44.304;MAF_USDA=18.75
NC_035093.1	28068499	.	C	T	.	.	MAF_INRAE=12.658;MAF_USDA=48.824
NC_035093.1	28068530	.	G	T	.	.	MAF_INRAE=24.051;MAF_USDA=38.235
NC_035093.1	28068554	.	T	C	.	.	MAF_USDA=1.639
NC_035093.1	28068696	.	A	G	.	.	MAF_USDA=1.639
NC_035093.1	28068724	.	C	T	.	.	MAF_INRAE=11.392;MAF_USDA=47.059
NC_035093.1	28068762	.	C	T	.	.	MAF_USDA=1.639
NC_035093.1	28068775	.	G	A	.	.	MAF_USDA=1.639
NC_035093.1	28068815	.	A	G	.	.	MAF_USDA=1.639
NC_035093.1	28068840	.	T	A	.	.	MAF_USDA=1.639
NC_035093.1	28068850	.	C	T	.	.	MAF_USDA=1.639
NC_035093.1	28068853	.	A	T	.	.	MAF_INRAE=13.924;MAF_USDA=14.754
NC_035093.1	28068861	.	C	A	.	.	MAF_USDA=48.824
NC_035093.1	28068883	.	T	C	.	.	MAF_USDA=4.098
NC_035093.1	28068886	.	G	A	.	.	MAF_USDA=1.639
NC_035093.1	28068925	.	C	T	.	.	MAF_INRAE=16.456;MAF_USDA=14.754
NC_035093.1	28068936	.	C	T	.	.	MAF_INRAE=5.0;MAF_USDA=8.235
NC_035093.1	28068991	.	G	A	.	.	MAF_INRAE=12.025;MAF_USDA=49.405
NC_035093.1	28069068	.	G	A	.	.	MAF_INRAE=12.025;MAF_USDA=50.0
NC_035093.1	28069139	.	T	C	.	.	MAF_INRAE=12.025;MAF_USDA=49.405
NC_035093.1	28069286	.	G	T	.	.	MAF_USDA=1.639
NC_035093.1	28069326	.	C	A	.	.	MAF_INRAE=37.975;MAF_USDA=19.412
NC_035093.1	28069346	.	C	T	.	.	MAF_USDA=1.639
NC_035093.1	28069347	.	G	A	.	.	MAF_USDA=1.639
NC_035093.1	28069357	.	G	A	.	.	MAF_INRAE=10.759;MAF_USDA=7.059
NC_035093.1	28069358	.	C	T	.	.	MAF_INRAE=12.5;MAF_USDA=49.412
NC_035093.1	28069400	.	G	C	.	.	MAF_USDA=2.459
NC_035093.1	28069481	.	G	A	.	.	MAF_USDA=3.279
NC_035093.1	28069506	.	A	G	.	.	MAF_INRAE=37.975;MAF_USDA=28.824
NC_035093.1	28069580	.	G	A	.	.	MAF_INRAE=38.608;MAF_USDA=28.571
NC_035093.1	28069623	.	A	T	.	.	MAF_INRAE=15.19;MAF_USDA=9.836
NC_035093.1	28069807	.	C	A	.	.	MAF_INRAE=13.924;MAF_USDA=47.059
NC_035093.1	28069843	.	G	T	.	.	MAF_USDA=2.459
NC_035093.1	28069848	.	C	T	.	.	MAF_USDA=2.459
NC_035093.1	28069870	.	A	T	.	.	MAF_INRAE=23.418;MAF_USDA=37.059
NC_035093.1	28069875	.	C	T	.	.	MAF_INRAE=12.658;MAF_USDA=44.706
NC_035093.1	28069885	.	G	T	.	.	MAF_USDA=45.833
NC_035093.1	28069886	.	T	C	.	.	MAF_USDA=45.833
NC_035093.1	28069896	.	G	A	.	.	MAF_USDA=8.824
NC_035093.1	28069910	.	A	G	.	.	MAF_INRAE=12.658;MAF_USDA=48.235
NC_035093.1	28069914	.	C	T	.	.	MAF_USDA=2.459
NC_035093.1	28070028	.	T	G	.	.	MAF_INRAE=12.025;MAF_USDA=47.647
NC_035093.1	28070030	.	A	C	.	.	MAF_INRAE=16.667;MAF_USDA=14.754
NC_035093.1	28070059	.	G	A	.	.	MAF_INRAE=12.025;MAF_USDA=47.647
NC_035093.1	28070096	.	T	C	.	.	MAF_USDA=2.459
NC_035093.1	28070119	.	T	A	.	.	MAF_INRAE=10.759;MAF_USDA=7.377
NC_035093.1	28070150	.	G	A	.	.	MAF_INRAE=12.025;MAF_USDA=48.824
NC_035093.1	28070152	.	A	G	.	.	MAF_INRAE=6.667;MAF_USDA=2.941
NC_035093.1	28070156	.	G	T	.	.	MAF_INRAE=37.975;MAF_USDA=26.471
NC_035093.1	28070158	.	A	T	.	.	MAF_USDA=2.459
NC_035093.1	28070161	.	T	A	.	.	MAF_INRAE=12.025;MAF_USDA=48.824
NC_035093.1	28070200	.	A	T	.	.	MAF_INRAE=12.5;MAF_USDA=47.917
NC_035093.1	28070231	.	G	A	.	.	MAF_INRAE=12.5;MAF_USDA=47.917
NC_035093.1	28070318	.	C	T	.	.	MAF_USDA=9.836
NC_035093.1	28070340	.	T	C	.	.	MAF_USDA=2.941
NC_035093.1	28070342	.	G	T	.	.	MAF_INRAE=14.167;MAF_USDA=42.353
NC_035093.1	28070344	.	G	A	.	.	MAF_USDA=2.353
NC_035093.1	28070350	.	G	T	.	.	MAF_INRAE=10.759;MAF_USDA=10.0
NC_035093.1	28070363	.	G	A	.	.	MAF_USDA=1.639
NC_035093.1	28070499	.	C	T	.	.	MAF_INRAE=12.025;MAF_USDA=50.0
NC_035093.1	28070517	.	A	G	.	.	MAF_INRAE=12.025;MAF_USDA=48.824
NC_035093.1	28070544	.	G	T	.	.	MAF_INRAE=12.025;MAF_USDA=47.647
NC_035093.1	28070558	.	T	G	.	.	MAF_INRAE=12.025;MAF_USDA=49.412
NC_035093.1	28070574	.	G	T	.	.	MAF_USDA=2.353
NC_035093.1	28070580	.	C	T	.	.	MAF_INRAE=10.759;MAF_USDA=9.412
NC_035093.1	28070595	.	A	C	.	.	MAF_USDA=1.639
NC_035093.1	28070604	.	G	A	.	.	MAF_USDA=2.459
NC_035093.1	28070606	.	G	C	.	.	MAF_USDA=2.459
NC_035093.1	28070610	.	C	A	.	.	MAF_INRAE=12.025;MAF_USDA=48.235
NC_035093.1	28070669	.	G	A	.	.	MAF_USDA=3.279
NC_035093.1	28070676	.	C	T	.	.	MAF_INRAE=12.025;MAF_USDA=48.824
NC_035093.1	28070677	.	A	G	.	.	MAF_INRAE=12.5;MAF_USDA=50.0
NC_035093.1	28070687	.	C	G	.	.	MAF_INRAE=12.025;MAF_USDA=47.059
NC_035093.1	28070763	.	C	A	.	.	MAF_INRAE=4.167;MAF_USDA=8.235
NC_035093.1	28070779	.	C	T	.	.	MAF_USDA=1.639
NC_035093.1	28070785	.	C	A	.	.	MAF_INRAE=38.608;MAF_USDA=27.059
NC_035093.1	28070786	.	C	G	.	.	MAF_INRAE=15.19;MAF_USDA=15.574
NC_035093.1	28070790	.	C	A	.	.	MAF_USDA=2.459
NC_035093.1	28070841	.	G	T	.	.	MAF_INRAE=39.241;MAF_USDA=27.647
NC_035093.1	28070851	.	T	A	.	.	MAF_INRAE=39.241;MAF_USDA=27.059
NC_035093.1	28070892	.	G	A	.	.	MAF_INRAE=41.139;MAF_USDA=25.882
NC_035093.1	28070894	.	C	A	.	.	MAF_INRAE=12.025;MAF_USDA=6.471
NC_035093.1	28070910	.	C	T	.	.	MAF_USDA=2.353
NC_035093.1	28070914	.	G	T	.	.	MAF_USDA=2.459
NC_035093.1	28070915	.	T	G	.	.	MAF_INRAE=41.772;MAF_USDA=27.647
NC_035093.1	28070941	.	C	T	.	.	MAF_INRAE=42.105
NC_035093.1	28070954	.	T	C	.	.	MAF_INRAE=42.105;MAF_USDA=25.0
NC_035093.1	28070955	.	G	A	.	.	MAF_USDA=28.235
NC_035093.1	28070956	.	C	T	.	.	MAF_USDA=8.824
NC_035093.1	28070979	.	T	A	.	.	MAF_USDA=15.882
NC_035093.1	28070982	.	T	C	.	.	MAF_USDA=14.118
NC_035093.1	28070986	.	G	T	.	.	MAF_USDA=17.647
NC_035093.1	28070994	.	T	C	.	.	MAF_USDA=3.279
NC_035093.1	28070996	.	C	T	.	.	MAF_INRAE=21.053;MAF_USDA=38.824
NC_035093.1	28071051	.	G	A	.	.	MAF_INRAE=10.759;MAF_USDA=6.471
NC_035093.1	28071059	.	T	G	.	.	MAF_INRAE=27.215;MAF_USDA=37.647
NC_035093.1	28071205	.	T	C	.	.	MAF_INRAE=17.089;MAF_USDA=20.588
NC_035093.1	28071243	.	G	T	.	.	MAF_USDA=1.639
NC_035093.1	28071252	.	A	C	.	.	MAF_USDA=4.706
NC_035093.1	28071253	.	A	T	.	.	MAF_INRAE=18.354;MAF_USDA=18.235
NC_035093.1	28071272	.	T	A	.	.	MAF_USDA=1.639
NC_035093.1	28071275	.	G	A	.	.	MAF_INRAE=15.19;MAF_USDA=13.115
NC_035093.1	28071297	.	A	C	.	.	MAF_USDA=1.639
NC_035093.1	28071380	.	C	G	.	.	MAF_USDA=4.706
NC_035093.1	28071421	.	G	A	.	.	MAF_INRAE=15.19;MAF_USDA=13.115
NC_035093.1	28071443	.	G	A	.	.	MAF_USDA=2.459
NC_035093.1	28071466	.	C	T	.	.	MAF_USDA=3.279
NC_035093.1	28071485	.	G	C	.	.	MAF_INRAE=10.759;MAF_USDA=46.471
NC_035093.1	28071496	.	T	G	.	.	MAF_USDA=1.639
NC_035093.1	28071532	.	G	T	.	.	MAF_INRAE=2.5
NC_035093.1	28071543	.	G	T	.	.	MAF_INRAE=17.089;MAF_USDA=13.529
NC_035093.1	28071713	.	C	T	.	.	MAF_INRAE=15.19
NC_035093.1	28071738	.	G	C	.	.	MAF_INRAE=15.19;MAF_USDA=15.574
NC_035093.1	28071756	.	T	C	.	.	MAF_INRAE=9.494;MAF_USDA=37.647
NC_035093.1	28071823	.	T	G	.	.	MAF_USDA=1.639
NC_035093.1	28071881	.	A	G	.	.	MAF_INRAE=20.253;MAF_USDA=31.176
NC_035093.1	28071919	.	T	G	.	.	MAF_USDA=6.471
NC_035093.1	28071930	.	C	A	.	.	MAF_INRAE=15.19;MAF_USDA=17.213
NC_035093.1	28071943	.	A	G	.	.	MAF_INRAE=16.456;MAF_USDA=13.529
NC_035093.1	28072017	.	G	A	.	.	MAF_INRAE=16.456;MAF_USDA=16.471
NC_035093.1	28072055	.	T	G	.	.	MAF_INRAE=15.19
NC_035093.1	28072068	.	G	A	.	.	MAF_USDA=2.083
NC_035093.1	28072074	.	A	T	.	.	MAF_INRAE=16.667
NC_035093.1	28072093	.	T	G	.	.	MAF_INRAE=15.19;MAF_USDA=17.213
NC_035093.1	28072159	.	A	C	.	.	MAF_INRAE=39.241;MAF_USDA=22.941
NC_035093.1	28072238	.	T	A	.	.	MAF_INRAE=5.063;MAF_USDA=14.118
NC_035093.1	28072253	.	C	A	.	.	MAF_USDA=2.459
NC_035093.1	28072302	.	G	T	.	.	MAF_USDA=1.639
NC_035093.1	28072397	.	G	A	.	.	MAF_INRAE=40.506;MAF_USDA=20.588
NC_035093.1	28072473	.	T	A	.	.	MAF_USDA=10.417
NC_035093.1	28072543	.	A	C	.	.	MAF_INRAE=10.759;MAF_USDA=2.459
NC_035093.1	28072590	.	T	A	.	.	MAF_USDA=3.279
NC_035093.1	28072610	.	T	C	.	.	MAF_INRAE=25.949;MAF_USDA=20.0
NC_035093.1	28072617	.	T	G	.	.	MAF_INRAE=15.19;MAF_USDA=18.235
NC_035093.1	28072636	.	C	A	.	.	MAF_USDA=4.918
NC_035093.1	28072641	.	A	G	.	.	MAF_USDA=2.459
NC_035093.1	28072647	.	T	C	.	.	MAF_USDA=5.882
NC_035093.1	28072660	.	G	C	.	.	MAF_INRAE=16.667
NC_035093.1	28072666	.	G	C	.	.	MAF_INRAE=15.19;MAF_USDA=6.25
NC_035093.1	28072697	.	A	C	.	.	MAF_INRAE=15.19;MAF_USDA=18.235
NC_035093.1	28072705	.	G	A	.	.	MAF_USDA=5.738
NC_035093.1	28072706	.	T	G	.	.	MAF_USDA=5.738
NC_035093.1	28072820	.	A	T	.	.	MAF_USDA=6.25
NC_035093.1	28072857	.	G	A	.	.	MAF_INRAE=14.557;MAF_USDA=13.529
NC_035093.1	28072955	.	A	G	.	.	MAF_USDA=5.738
NC_035093.1	28072976	.	T	C	.	.	MAF_INRAE=14.557;MAF_USDA=18.235
NC_035093.1	28073107	.	G	A	.	.	MAF_INRAE=15.19;MAF_USDA=18.824
NC_035093.1	28073120	.	A	G	.	.	MAF_USDA=4.098
NC_035093.1	28073146	.	G	A	.	.	MAF_USDA=3.529
NC_035093.1	28073187	.	T	C	.	.	MAF_INRAE=10.759;MAF_USDA=2.459
NC_035093.1	28073223	.	G	C	.	.	MAF_INRAE=15.19;MAF_USDA=18.824
NC_035093.1	28073255	.	G	A	.	.	MAF_INRAE=15.19;MAF_USDA=12.295
NC_035093.1	28073305	.	T	C	.	.	MAF_INRAE=15.19;MAF_USDA=18.235
NC_035093.1	28073431	.	T	C	.	.	MAF_USDA=2.459
NC_035093.1	28073457	.	G	T	.	.	MAF_USDA=4.098
NC_035093.1	28073510	.	C	T	.	.	MAF_INRAE=15.19;MAF_USDA=19.412
NC_035093.1	28073522	.	C	T	.	.	MAF_USDA=2.941
NC_035093.1	28073523	.	A	T	.	.	MAF_USDA=2.941
NC_035093.1	28073615	.	A	T	.	.	MAF_USDA=1.639
NC_035093.1	28073743	.	G	A	.	.	MAF_USDA=6.557
NC_035093.1	28073772	.	G	A	.	.	MAF_USDA=2.459
NC_035093.1	28073825	.	A	G	.	.	MAF_USDA=2.459
NC_035093.1	28073850	.	A	G	.	.	MAF_USDA=4.098
NC_035093.1	28073872	.	A	G	.	.	MAF_INRAE=17.089;MAF_USDA=16.471
NC_035093.1	28074138	.	C	A	.	.	MAF_INRAE=14.557;MAF_USDA=7.377
NC_035093.1	28074170	.	G	A	.	.	MAF_USDA=8.824
NC_035093.1	28074348	.	A	T	.	.	MAF_INRAE=5.263
NC_035093.1	28074359	.	C	T	.	.	MAF_USDA=1.639
NC_035093.1	28074433	.	A	G	.	.	MAF_INRAE=2.5
NC_035093.1	28074435	.	C	G	.	.	MAF_USDA=4.098
NC_035093.1	28074631	.	C	A	.	.	MAF_INRAE=17.722;MAF_USDA=14.118
NC_035093.1	28074711	.	T	A	.	.	MAF_USDA=1.639
NC_035093.1	28074831	.	A	C	.	.	MAF_INRAE=13.333;MAF_USDA=9.412
NC_035093.1	28074854	.	G	A	.	.	MAF_INRAE=5.263;MAF_USDA=2.083
NC_035093.1	28075001	.	G	A	.	.	MAF_USDA=2.353
NC_035093.1	28075090	.	A	G	.	.	MAF_INRAE=17.089;MAF_USDA=13.529
NC_035093.1	28075125	.	C	T	.	.	MAF_USDA=2.459
NC_035093.1	28075127	.	G	T	.	.	MAF_USDA=4.167
NC_035093.1	28075260	.	G	C	.	.	MAF_INRAE=17.722;MAF_USDA=15.476
NC_035093.1	28075357	.	C	T	.	.	MAF_INRAE=43.671;MAF_USDA=26.471
NC_035093.1	28075487	.	T	C	.	.	MAF_INRAE=3.333;MAF_USDA=2.459
NC_035093.1	28075642	.	T	G	.	.	MAF_INRAE=26.582;MAF_USDA=37.647
NC_035093.1	28075662	.	G	T	.	.	MAF_USDA=1.639
NC_035093.1	28075723	.	G	A	.	.	MAF_INRAE=3.333;MAF_USDA=1.639
NC_035093.1	28075822	.	C	T	.	.	MAF_USDA=4.706
NC_035093.1	28075955	.	T	A	.	.	MAF_INRAE=15.19;MAF_USDA=12.353
NC_035093.1	28076011	.	A	T	.	.	MAF_INRAE=25.949;MAF_USDA=40.0
NC_035093.1	28076042	.	G	T	.	.	MAF_USDA=4.918
NC_035093.1	28076051	.	C	T	.	.	MAF_INRAE=2.632
NC_035093.1	28076087	.	G	T	.	.	MAF_INRAE=15.19;MAF_USDA=7.647
NC_035093.1	28076091	.	G	A	.	.	MAF_USDA=1.639
NC_035093.1	28076097	.	T	C	.	.	MAF_USDA=6.557
NC_035093.1	28076191	.	C	T	.	.	MAF_INRAE=15.19;MAF_USDA=7.647
NC_035093.1	28076227	.	G	A	.	.	MAF_USDA=3.279
NC_035093.1	28076260	.	A	T	.	.	MAF_INRAE=27.848;MAF_USDA=36.471
NC_035093.1	28076330	.	G	A	.	.	MAF_USDA=3.279
NC_035093.1	28076354	.	G	T	.	.	MAF_INRAE=5.263;MAF_USDA=2.941
NC_035093.1	28076389	.	C	A	.	.	MAF_INRAE=3.333;MAF_USDA=1.639
NC_035093.1	28076493	.	C	G	.	.	MAF_USDA=4.118
NC_035093.1	28076600	.	T	C	.	.	MAF_USDA=4.706
NC_035093.1	28076622	.	A	G	.	.	MAF_INRAE=15.19;MAF_USDA=7.647
NC_035093.1	28076634	.	A	C	.	.	MAF_USDA=5.294
NC_035093.1	28076715	.	C	A	.	.	MAF_INRAE=15.19;MAF_USDA=12.353
NC_035093.1	28076727	.	C	A	.	.	MAF_USDA=13.529
NC_035093.1	28076786	.	A	T	.	.	MAF_USDA=4.706
NC_035093.1	28076843	.	C	A	.	.	MAF_INRAE=15.19;MAF_USDA=7.647
NC_035093.1	28076860	.	T	A	.	.	MAF_USDA=2.083
NC_035093.1	28076884	.	T	G	.	.	MAF_USDA=2.083
NC_035093.1	28076993	.	G	A	.	.	MAF_INRAE=4.167;MAF_USDA=12.941
NC_035093.1	28077161	.	A	C	.	.	MAF_INRAE=24.684;MAF_USDA=40.588
NC_035093.1	28077277	.	G	A	.	.	MAF_INRAE=28.481;MAF_USDA=37.059
NC_035093.1	28077351	.	C	A	.	.	MAF_INRAE=4.167;MAF_USDA=1.639
NC_035093.1	28077359	.	A	T	.	.	MAF_USDA=4.098
NC_035093.1	28077360	.	G	A	.	.	MAF_USDA=4.098
NC_035093.1	28077385	.	C	A	.	.	MAF_USDA=2.459
NC_035093.1	28077437	.	C	T	.	.	MAF_USDA=1.639
NC_035093.1	28077445	.	A	T	.	.	MAF_INRAE=29.747;MAF_USDA=35.882
NC_035093.1	28077506	.	A	C	.	.	MAF_USDA=3.279
NC_035093.1	28077517	.	CG	CA	.	.	MAF_USDA=10.417
NC_035093.1	28077686	.	C	T	.	.	MAF_USDA=3.279
NC_035093.1	28077754	.	G	A	.	.	MAF_INRAE=2.5;MAF_USDA=1.639
NC_035093.1	28077870	.	G	A	.	.	MAF_USDA=4.706
NC_035093.1	28077904	.	G	A	.	.	MAF_INRAE=3.333;MAF_USDA=1.639
NC_035093.1	28077969	.	T	C	.	.	MAF_USDA=4.918
NC_035093.1	28078063	.	T	C	.	.	MAF_INRAE=30.38;MAF_USDA=35.882
NC_035093.1	28078072	.	C	A	.	.	MAF_INRAE=3.333;MAF_USDA=1.639
NC_035093.1	28078077	.	T	G	.	.	MAF_INRAE=30.38;MAF_USDA=35.882
NC_035093.1	28078091	.	A	C	.	.	MAF_INRAE=5.263
NC_035093.1	28078099	.	G	T	.	.	MAF_USDA=6.557
NC_035093.1	28078166	.	T	A	.	.	MAF_INRAE=15.19;MAF_USDA=7.647
NC_035093.1	28078261	.	G	T	.	.	MAF_INRAE=29.747;MAF_USDA=35.882
NC_035093.1	28078289	.	T	G	.	.	MAF_USDA=6.557
NC_035093.1	28078347	.	A	G	.	.	MAF_USDA=2.459
NC_035093.1	28078676	.	A	C	.	.	MAF_INRAE=4.167;MAF_USDA=2.941
NC_035093.1	28078689	.	G	C	.	.	MAF_USDA=4.098
NC_035093.1	28078891	.	G	A	.	.	MAF_INRAE=5.263
NC_035093.1	28078962	.	C	A	.	.	MAF_INRAE=3.333;MAF_USDA=1.639
NC_035093.1	28079012	.	G	T	.	.	MAF_INRAE=29.747;MAF_USDA=35.882
NC_035093.1	28079038	.	G	T	.	.	MAF_INRAE=29.747;MAF_USDA=32.787
NC_035093.1	28079042	.	G	T	.	.	MAF_USDA=4.098
NC_035093.1	28079054	.	T	C	.	.	MAF_USDA=9.836
NC_035093.1	28079066	.	A	C	.	.	MAF_INRAE=17.089;MAF_USDA=17.213
NC_035093.1	28079092	.	T	C	.	.	MAF_USDA=4.098
NC_035093.1	28079126	.	T	C	.	.	MAF_INRAE=5.263
NC_035093.1	28079274	.	G	T	.	.	MAF_INRAE=15.19;MAF_USDA=12.353
NC_035093.1	28079275	.	G	T	.	.	MAF_INRAE=16.667;MAF_USDA=7.647
NC_035093.1	28079300	.	A	G	.	.	MAF_INRAE=5.063;MAF_USDA=24.706
NC_035093.1	28079352	.	C	A	.	.	MAF_INRAE=15.19;MAF_USDA=12.353
NC_035093.1	28079389	.	C	A	.	.	MAF_INRAE=5.696;MAF_USDA=6.471
NC_035093.1	28079406	.	G	C	.	.	MAF_INRAE=3.333
NC_035093.1	28079408	.	T	G	.	.	MAF_INRAE=21.053;MAF_USDA=15.882
NC_035093.1	28079420	.	C	G	.	.	MAF_INRAE=21.053;MAF_USDA=15.882
NC_035093.1	28079445	.	G	A	.	.	MAF_USDA=6.557
NC_035093.1	28079483	.	T	A	.	.	MAF_INRAE=15.19;MAF_USDA=12.941
NC_035093.1	28079484	.	C	A	.	.	MAF_USDA=2.459
NC_035093.1	28079619	.	G	T	.	.	MAF_INRAE=3.333;MAF_USDA=1.639
NC_035093.1	28080379	.	T	C	.	.	MAF_USDA=13.529
NC_035093.1	28080498	.	C	A	.	.	MAF_INRAE=3.333;MAF_USDA=1.639
NC_035093.1	28080509	.	G	C	.	.	MAF_INRAE=3.333;MAF_USDA=1.639
NC_035093.1	28080510	.	T	C	.	.	MAF_INRAE=15.19;MAF_USDA=12.353
NC_035093.1	28080514	.	G	T	.	.	MAF_USDA=16.471
NC_035093.1	28080545	.	T	C	.	.	MAF_USDA=14.706
NC_035093.1	28080584	.	C	G	.	.	MAF_USDA=2.459
NC_035093.1	28080611	.	T	G	.	.	MAF_INRAE=15.19;MAF_USDA=12.353
NC_035093.1	28080625	.	A	G	.	.	MAF_USDA=15.294
NC_035093.1	28080659	.	T	A	.	.	MAF_USDA=15.882
NC_035093.1	28080660	.	G	T	.	.	MAF_INRAE=5.263;MAF_USDA=1.176
NC_035093.1	28080681	.	A	C	.	.	MAF_USDA=4.706
NC_035093.1	28080707	.	A	T	.	.	MAF_INRAE=15.823;MAF_USDA=15.882
NC_035093.1	28080752	.	C	G	.	.	MAF_INRAE=17.722;MAF_USDA=25.0
NC_035093.1	28080791	.	A	T	.	.	MAF_INRAE=17.722
NC_035093.1	28080808	.	T	A	.	.	MAF_USDA=11.765
NC_035093.1	28080931	.	C	G	.	.	MAF_USDA=4.706
NC_035093.1	28081385	.	C	T	.	.	MAF_USDA=15.882
NC_035093.1	28081435	.	A	C	.	.	MAF_INRAE=15.19;MAF_USDA=12.353
NC_035093.1	28081494	.	G	A	.	.	MAF_INRAE=5.263;MAF_USDA=1.176
NC_035093.1	28081554	.	G	A	.	.	MAF_INRAE=14.557;MAF_USDA=12.353
NC_035093.1	28081773	.	C	T	.	.	MAF_INRAE=5.063;MAF_USDA=6.471
NC_035093.1	28081806	.	G	T	.	.	MAF_INRAE=3.333
NC_035093.1	28081820	.	A	C	.	.	MAF_USDA=4.098
NC_035093.1	28081884	.	G	A	.	.	MAF_USDA=4.706
NC_035093.1	28081955	.	G	C	.	.	MAF_INRAE=14.557;MAF_USDA=7.647
NC_035093.1	28081982	.	C	T	.	.	MAF_INRAE=6.667
NC_035093.1	28082002	.	G	T	.	.	MAF_INRAE=5.263
NC_035093.1	28082322	.	G	A	.	.	MAF_INRAE=27.848;MAF_USDA=27.647
NC_035093.1	28082370	.	A	T	.	.	MAF_USDA=4.706
NC_035093.1	28082439	.	T	C	.	.	MAF_INRAE=3.333;MAF_USDA=2.459
NC_035093.1	28082451	.	C	T	.	.	MAF_USDA=8.824
NC_035093.1	28082516	.	G	T	.	.	MAF_INRAE=5.263;MAF_USDA=2.083
NC_035093.1	28082572	.	C	T	.	.	MAF_INRAE=3.333;MAF_USDA=2.459
NC_035093.1	28082603	.	T	A	.	.	MAF_USDA=12.353
NC_035093.1	28082610	.	A	G	.	.	MAF_USDA=17.059
NC_035093.1	28082620	.	C	A	.	.	MAF_USDA=15.882
NC_035093.1	28082622	.	T	G	.	.	MAF_INRAE=5.263;MAF_USDA=3.279
NC_035093.1	28082645	.	G	A	.	.	MAF_USDA=12.5
NC_035093.1	28082707	.	A	T	.	.	MAF_USDA=2.459
NC_035093.1	28082725	.	T	A	.	.	MAF_USDA=2.459
NC_035093.1	28082785	.	T	G	.	.	MAF_INRAE=6.667
NC_035093.1	28082787	.	T	C	.	.	MAF_USDA=15.294
NC_035093.1	28082825	.	C	T	.	.	MAF_INRAE=6.667
NC_035093.1	28082847	.	C	T	.	.	MAF_INRAE=44.304;MAF_USDA=11.765
NC_035093.1	28082872	.	G	T	.	.	MAF_INRAE=6.667
NC_035093.1	28082896	.	T	C	.	.	MAF_INRAE=3.797;MAF_USDA=21.765
NC_035093.1	28082957	.	C	T	.	.	MAF_INRAE=44.304;MAF_USDA=18.75
NC_035093.1	28083077	.	A	G	.	.	MAF_INRAE=5.263;MAF_USDA=4.918
NC_035093.1	28083093	.	G	T	.	.	MAF_USDA=10.417
NC_035093.1	28083218	.	C	T	.	.	MAF_USDA=8.333
NC_035093.1	28083278	.	C	T	.	.	MAF_INRAE=24.684;MAF_USDA=28.824
NC_035093.1	28083326	.	G	A	.	.	MAF_USDA=17.059
NC_035093.1	28083345	.	A	C	.	.	MAF_USDA=6.471
NC_035093.1	28083379	.	G	A	.	.	MAF_INRAE=15.19;MAF_USDA=8.235
NC_035093.1	28083444	.	G	A	.	.	MAF_USDA=5.882
NC_035093.1	28083465	.	G	T	.	.	MAF_INRAE=5.263;MAF_USDA=20.588
NC_035093.1	28083547	.	A	T	.	.	MAF_USDA=7.647
NC_035093.1	28083569	.	G	T	.	.	MAF_INRAE=5.263;MAF_USDA=2.353
NC_035093.1	28083570	.	C	T	.	.	MAF_USDA=2.353
NC_035093.1	28083608	.	A	C	.	.	MAF_INRAE=15.19;MAF_USDA=7.647
NC_035093.1	28083618	.	C	A	.	.	MAF_INRAE=10.759;MAF_USDA=40.588
NC_035093.1	28083627	.	C	T	.	.	MAF_USDA=2.459
NC_035093.1	28083643	.	T	C	.	.	MAF_INRAE=3.333;MAF_USDA=17.647
NC_035093.1	28083675	.	A	G	.	.	MAF_INRAE=3.333;MAF_USDA=1.639
NC_035093.1	28083927	.	C	A	.	.	MAF_USDA=10.417
NC_035093.1	28083967	.	C	A	.	.	MAF_INRAE=5.263;MAF_USDA=11.176
NC_035093.1	28084056	.	C	T	.	.	MAF_INRAE=5.263;MAF_USDA=10.0
NC_035093.1	28084089	.	C	A	.	.	MAF_INRAE=5.263;MAF_USDA=10.0
NC_035093.1	28084124	.	T	A	.	.	MAF_INRAE=3.333;MAF_USDA=1.639
NC_035093.1	28084127	.	C	T	.	.	MAF_INRAE=5.263;MAF_USDA=10.588
NC_035093.1	28084155	.	C	T	.	.	MAF_USDA=4.706
NC_035093.1	28084223	.	T	G	.	.	MAF_INRAE=3.333;MAF_USDA=5.738
NC_035093.1	28084232	.	C	A	.	.	MAF_USDA=2.941
NC_035093.1	28084292	.	T	A	.	.	MAF_INRAE=5.263;MAF_USDA=10.0
NC_035093.1	28084374	.	A	T	.	.	MAF_USDA=3.279
NC_035093.1	28084438	.	G	T	.	.	MAF_USDA=2.353
NC_035093.1	28084524	.	A	C	.	.	MAF_USDA=4.098
NC_035093.1	28084569	.	C	T	.	.	MAF_USDA=12.5
NC_035093.1	28084625	.	C	T	.	.	MAF_INRAE=8.228;MAF_USDA=40.0
NC_035093.1	28084673	.	C	G	.	.	MAF_INRAE=5.263;MAF_USDA=10.0
NC_035093.1	28084681	.	G	A	.	.	MAF_INRAE=5.263;MAF_USDA=10.0
NC_035093.1	28084695	.	C	T	.	.	MAF_INRAE=3.333;MAF_USDA=2.459
NC_035093.1	28084708	.	A	C	.	.	MAF_USDA=2.083
NC_035093.1	28084727	.	T	G	.	.	MAF_INRAE=3.333;MAF_USDA=2.459
NC_035093.1	28084742	.	G	A	.	.	MAF_INRAE=4.167;MAF_USDA=2.353
NC_035093.1	28084745	.	A	G	.	.	MAF_USDA=3.529
NC_035093.1	28084891	.	G	A	.	.	MAF_USDA=7.647
NC_035093.1	28084939	.	G	A	.	.	MAF_USDA=6.25
NC_035093.1	28084944	.	A	T	.	.	MAF_INRAE=5.263;MAF_USDA=3.279
NC_035093.1	28085015	.	A	T	.	.	MAF_USDA=1.639
NC_035093.1	28085051	.	C	G	.	.	MAF_USDA=9.016
NC_035093.1	28085216	.	G	A	.	.	MAF_INRAE=15.823;MAF_USDA=17.647
NC_035093.1	28085252	.	T	A	.	.	MAF_INRAE=5.263;MAF_USDA=9.412
NC_035093.1	28085263	.	A	C	.	.	MAF_USDA=4.098
NC_035093.1	28085266	.	A	C	.	.	MAF_INRAE=14.557;MAF_USDA=14.706
NC_035093.1	28085335	.	T	C	.	.	MAF_INRAE=3.333;MAF_USDA=2.459
NC_035093.1	28085490	.	A	G	.	.	MAF_INRAE=39.873;MAF_USDA=47.647
NC_035093.1	28085534	.	A	G	.	.	MAF_USDA=2.459
NC_035093.1	28085592	.	A	C	.	.	MAF_INRAE=3.797;MAF_USDA=15.294
NC_035093.1	28085616	.	A	G	.	.	MAF_USDA=1.639
NC_035093.1	28085630	.	A	G	.	.	MAF_USDA=7.647
NC_035093.1	28085665	.	G	A	.	.	MAF_USDA=1.176
NC_035093.1	28085704	.	G	A	.	.	MAF_USDA=2.941
NC_035093.1	28085911	.	T	G	.	.	MAF_INRAE=5.263
NC_035093.1	28085922	.	G	T	.	.	MAF_USDA=3.279
NC_035093.1	28085982	.	A	T	.	.	MAF_INRAE=3.333;MAF_USDA=1.639
NC_035093.1	28085986	.	G	T	.	.	MAF_USDA=4.706
NC_035093.1	28086069	.	A	G	.	.	MAF_USDA=4.706
NC_035093.1	28086246	.	G	A	.	.	MAF_INRAE=5.263
NC_035093.1	28086259	.	T	G	.	.	MAF_USDA=1.765
NC_035093.1	28086306	.	C	G	.	.	MAF_INRAE=3.797;MAF_USDA=15.294
NC_035093.1	28086408	.	C	A	.	.	MAF_USDA=1.639
NC_035093.1	28086493	.	C	G	.	.	MAF_USDA=6.557
NC_035093.1	28086495	.	A	T	.	.	MAF_USDA=2.941
NC_035093.1	28086575	.	C	T	.	.	MAF_USDA=2.941
NC_035093.1	28086600	.	C	T	.	.	MAF_USDA=4.098
NC_035093.1	28086626	.	C	T	.	.	MAF_INRAE=4.43;MAF_USDA=5.882
NC_035093.1	28086746	.	G	A	.	.	MAF_USDA=1.639
NC_035093.1	28086858	.	T	A	.	.	MAF_INRAE=21.519;MAF_USDA=21.429
NC_035093.1	28086863	.	T	C	.	.	MAF_USDA=5.952
NC_035093.1	28086883	.	C	T	.	.	MAF_USDA=3.571
NC_035093.1	28086892	.	C	T	.	.	MAF_USDA=3.529
NC_035093.1	28086894	.	G	A	.	.	MAF_INRAE=5.063;MAF_USDA=33.333
NC_035093.1	28086951	.	A	G	.	.	MAF_USDA=2.353
NC_035093.1	28086990	.	C	T	.	.	MAF_USDA=1.176
NC_035093.1	28087058	.	C	T	.	.	MAF_USDA=5.294
NC_035093.1	28087205	.	A	T	.	.	MAF_INRAE=36.709;MAF_USDA=29.412
NC_035093.1	28087287	.	G	A	.	.	MAF_INRAE=48.734;MAF_USDA=9.016
NC_035093.1	28087383	.	A	G	.	.	MAF_INRAE=39.873;MAF_USDA=44.118
NC_035093.1	28087545	.	G	A	.	.	MAF_INRAE=3.333;MAF_USDA=1.639
NC_035093.1	28087571	.	A	T	.	.	MAF_INRAE=30.38;MAF_USDA=39.583
NC_035093.1	28087589	.	G	A	.	.	MAF_INRAE=48.734;MAF_USDA=9.836
NC_035093.1	28087595	.	G	A	.	.	MAF_USDA=4.706
NC_035093.1	28087648	.	A	T	.	.	MAF_INRAE=36.076;MAF_USDA=28.824
NC_035093.1	28087654	.	AC	AA	.	.	MAF_USDA=45.833
NC_035093.1	28087655	.	C	A	.	.	MAF_INRAE=39.873;MAF_USDA=44.262
NC_035093.1	28087692	.	A	T	.	.	MAF_INRAE=5.063;MAF_USDA=13.529
NC_035093.1	28087769	.	G	A	.	.	MAF_USDA=1.639
NC_035093.1	28087853	.	G	T	.	.	MAF_USDA=3.279
NC_035093.1	28087854	.	A	C	.	.	MAF_INRAE=5.063;MAF_USDA=22.917
NC_035093.1	28087869	.	C	A	.	.	MAF_USDA=3.279
NC_035093.1	28087874	.	A	G	.	.	MAF_INRAE=2.5;MAF_USDA=1.639
NC_035093.1	28087936	.	T	G	.	.	MAF_USDA=3.279
NC_035093.1	28088047	.	G	A	.	.	MAF_USDA=1.639
NC_035093.1	28088277	.	C	T	.	.	MAF_INRAE=13.291;MAF_USDA=18.824
NC_035093.1	28088672	.	A	T	.	.	MAF_INRAE=40.506;MAF_USDA=3.279
NC_035093.1	28088721	.	C	T	.	.	MAF_USDA=3.279
NC_035093.1	28088803	.	G	T	.	.	MAF_USDA=5.294
NC_035093.1	28088863	.	G	A	.	.	MAF_USDA=1.639
NC_035093.1	28088889	.	G	C	.	.	MAF_INRAE=12.025;MAF_USDA=4.098
NC_035093.1	28089014	.	C	T	.	.	MAF_INRAE=40.506;MAF_USDA=3.279
NC_035093.1	28089089	.	G	C	.	.	MAF_INRAE=43.671;MAF_USDA=8.824
NC_035093.1	28089215	.	G	T	.	.	MAF_INRAE=13.291;MAF_USDA=16.471
NC_035093.1	28089216	.	G	T	.	.	MAF_INRAE=12.5;MAF_USDA=16.471
NC_035093.1	28089489	.	T	C	.	.	MAF_INRAE=14.557;MAF_USDA=47.917
NC_035093.1	28089542	.	G	T	.	.	MAF_INRAE=41.772;MAF_USDA=41.765
NC_035093.1	28089572	.	G	A	.	.	MAF_INRAE=43.671;MAF_USDA=8.824
NC_035093.1	28089579	.	G	A	.	.	MAF_USDA=2.941
NC_035093.1	28089654	.	C	T	.	.	MAF_USDA=18.333
NC_035093.1	28089699	.	C	G	.	.	MAF_INRAE=13.291;MAF_USDA=16.071
NC_035093.1	28089889	.	G	A	.	.	MAF_USDA=5.0
NC_035093.1	28089896	.	A	G	.	.	MAF_INRAE=27.848;MAF_USDA=8.333
NC_035093.1	28089900	.	T	G	.	.	MAF_USDA=1.667
NC_035093.1	28089926	.	A	G	.	.	MAF_INRAE=14.557;MAF_USDA=47.619
NC_035093.1	28090002	.	C	T	.	.	MAF_USDA=15.0
NC_035093.1	28090011	.	A	T	.	.	MAF_INRAE=13.291;MAF_USDA=16.071
NC_035093.1	28090027	.	A	T	.	.	MAF_USDA=1.667
NC_035093.1	28090106	.	T	A	.	.	MAF_INRAE=2.5;MAF_USDA=1.695
NC_035093.1	28090172	.	G	T	.	.	MAF_INRAE=3.333;MAF_USDA=4.819
NC_035093.1	28090225	.	C	T	.	.	MAF_USDA=1.667
NC_035093.1	28090399	.	G	T	.	.	MAF_USDA=12.5
NC_035093.1	28090438	.	G	A	.	.	MAF_INRAE=5.263
NC_035093.1	28090615	.	G	A	.	.	MAF_INRAE=41.139;MAF_USDA=3.333
NC_035093.1	28090633	.	G	A	.	.	MAF_USDA=3.333
NC_035093.1	28091398	.	A	G	.	.	MAF_INRAE=11.392;MAF_USDA=15.854
NC_035093.1	28091490	.	A	G	.	.	MAF_INRAE=18.987;MAF_USDA=36.905
NC_035093.1	28091492	.	G	A	.	.	MAF_INRAE=38.333;MAF_USDA=33.333
NC_035093.1	28091499	.	A	C	.	.	MAF_INRAE=13.291
NC_035093.1	28091542	.	T	A	.	.	MAF_INRAE=27.848;MAF_USDA=17.213
NC_035093.1	28091629	.	G	A	.	.	MAF_USDA=12.295
NC_035093.1	28091653	.	T	A	.	.	MAF_INRAE=39.241;MAF_USDA=4.118
NC_035093.1	28091714	.	G	A	.	.	MAF_INRAE=13.291;MAF_USDA=25.882
NC_035093.1	28091721	.	G	A	.	.	MAF_INRAE=13.291;MAF_USDA=25.294
NC_035093.1	28091772	.	C	T	.	.	MAF_INRAE=13.291;MAF_USDA=24.706
NC_035093.1	28091798	.	G	A	.	.	MAF_USDA=2.459
NC_035093.1	28091819	.	G	T	.	.	MAF_INRAE=13.291;MAF_USDA=19.412
NC_035093.1	28091868	.	C	T	.	.	MAF_USDA=3.279
NC_035093.1	28091938	.	CCGG	CCGA	.	.	MAF_USDA=8.333
NC_035093.1	28091941	.	G	A	.	.	MAF_INRAE=29.747
NC_035093.1	28091994	.	A	C	.	.	MAF_USDA=4.098
NC_035093.1	28092026	.	G	A	.	.	MAF_INRAE=12.025;MAF_USDA=1.639
NC_035093.1	28092082	.	G	T	.	.	MAF_INRAE=16.456;MAF_USDA=46.471
NC_035093.1	28092180	.	C	T	.	.	MAF_USDA=9.016
NC_035093.1	28092209	.	T	A	.	.	MAF_INRAE=14.557;MAF_USDA=7.377
NC_035093.1	28092212	.	C	A	.	.	MAF_INRAE=15.833;MAF_USDA=7.377
NC_035093.1	28092217	.	T	C	.	.	MAF_USDA=1.639
NC_035093.1	28092327	.	G	A	.	.	MAF_INRAE=5.263
NC_035093.1	28092384	.	G	A	.	.	MAF_USDA=1.639
NC_035093.1	28092390	.	T	C	.	.	MAF_INRAE=4.167;MAF_USDA=2.353
NC_035093.1	28092391	.	A	G	.	.	MAF_INRAE=16.456;MAF_USDA=38.824
NC_035093.1	28092517	.	G	A	.	.	MAF_USDA=4.237
NC_035093.1	28092533	.	T	G	.	.	MAF_USDA=42.683
NC_035093.1	28092809	.	G	A	.	.	MAF_USDA=1.667
NC_035093.1	28092851	.	A	G	.	.	MAF_INRAE=2.5;MAF_USDA=3.571
NC_035093.1	28092854	.	C	T	.	.	MAF_INRAE=2.5
NC_035093.1	28092949	.	C	T	.	.	MAF_INRAE=27.215;MAF_USDA=19.672
NC_035093.1	28092965	.	G	A	.	.	MAF_INRAE=3.797;MAF_USDA=5.882
NC_035093.1	28093084	.	C	T	.	.	MAF_INRAE=27.215;MAF_USDA=18.033
NC_035093.1	28093143	.	G	A	.	.	MAF_INRAE=5.263;MAF_USDA=3.279
NC_035093.1	28093181	.	G	T	.	.	MAF_INRAE=21.519;MAF_USDA=32.353
NC_035093.1	28093186	.	C	A	.	.	MAF_INRAE=5.263;MAF_USDA=10.417
NC_035093.1	28093216	.	G	A	.	.	MAF_INRAE=39.241;MAF_USDA=1.639
NC_035093.1	28093231	.	G	C	.	.	MAF_INRAE=12.658;MAF_USDA=15.882
NC_035093.1	28093318	.	G	A	.	.	MAF_INRAE=17.089;MAF_USDA=39.412
NC_035093.1	28093322	.	C	T	.	.	MAF_INRAE=15.833;MAF_USDA=38.235
NC_035093.1	28093327	.	C	T	.	.	MAF_USDA=3.279
NC_035093.1	28093430	.	T	C	.	.	MAF_USDA=2.459
NC_035093.1	28093432	.	A	C	.	.	MAF_INRAE=11.392;MAF_USDA=9.836
NC_035093.1	28093478	.	C	T	.	.	MAF_INRAE=3.797;MAF_USDA=6.471
NC_035093.1	28093554	.	G	A	.	.	MAF_INRAE=12.025;MAF_USDA=9.836
NC_035093.1	28093604	.	C	T	.	.	MAF_USDA=10.417
NC_035093.1	28093605	.	G	A	.	.	MAF_INRAE=29.747;MAF_USDA=21.429
NC_035093.1	28093621	.	A	C	.	.	MAF_INRAE=27.215;MAF_USDA=17.5
NC_035093.1	28093681	.	G	T	.	.	MAF_INRAE=3.333;MAF_USDA=3.529
NC_035093.1	28093719	.	C	A	.	.	MAF_USDA=9.016
NC_035093.1	28093729	.	A	G	.	.	MAF_INRAE=29.747;MAF_USDA=28.235
NC_035093.1	28093826	.	G	A	.	.	MAF_INRAE=5.263;MAF_USDA=4.098
NC_035093.1	28093885	.	A	T	.	.	MAF_INRAE=29.747;MAF_USDA=28.235
NC_035093.1	28093886	.	T	C	.	.	MAF_INRAE=6.962;MAF_USDA=14.706
NC_035093.1	28093960	.	G	A	.	.	MAF_INRAE=13.924;MAF_USDA=16.471
NC_035093.1	28094102	.	G	C	.	.	MAF_USDA=1.639
NC_035093.1	28094137	.	C	A	.	.	MAF_INRAE=38.608;MAF_USDA=1.639
NC_035093.1	28094147	.	T	A	.	.	MAF_INRAE=27.215;MAF_USDA=18.033
NC_035093.1	28094169	.	G	T	.	.	MAF_INRAE=42.405;MAF_USDA=16.471
NC_035093.1	28094221	.	T	G	.	.	MAF_INRAE=27.215;MAF_USDA=18.033
NC_035093.1	28094269	.	C	G	.	.	MAF_INRAE=43.038;MAF_USDA=7.647
NC_035093.1	28094335	.	C	T	.	.	MAF_INRAE=39.241;MAF_USDA=1.667
NC_035093.1	28094340	.	C	A	.	.	MAF_INRAE=39.241
NC_035093.1	28094344	.	A	C	.	.	MAF_INRAE=43.333
NC_035093.1	28094345	.	T	A	.	.	MAF_INRAE=15.833;MAF_USDA=47.917
NC_035093.1	28094407	.	G	C	.	.	MAF_INRAE=2.5;MAF_USDA=4.118
NC_035093.1	28094515	.	G	A,T	.	.	MAF_INRAE=5.263;MAF_USDA=5.738
NC_035093.1	28094614	.	C	A	.	.	MAF_USDA=37.059
NC_035093.1	28094654	.	T	A	.	.	MAF_INRAE=7.5;MAF_USDA=31.25
NC_035093.1	28094760	.	G	A	.	.	MAF_USDA=3.279
NC_035093.1	28094763	.	C	G	.	.	MAF_INRAE=12.025;MAF_USDA=9.836
NC_035093.1	28094779	.	C	T	.	.	MAF_INRAE=12.025;MAF_USDA=9.016
NC_035093.1	28094793	.	A	G	.	.	MAF_INRAE=4.167;MAF_USDA=6.471
NC_035093.1	28094803	.	C	T	.	.	MAF_USDA=1.639
NC_035093.1	28094995	.	C	T	.	.	MAF_USDA=1.639
NC_035093.1	28095064	.	C	A	.	.	MAF_INRAE=3.333;MAF_USDA=3.529
NC_035093.1	28095115	.	C	T	.	.	MAF_USDA=6.25
NC_035093.1	28095162	.	T	C	.	.	MAF_INRAE=18.354;MAF_USDA=11.765
NC_035093.1	28095176	.	T	A	.	.	MAF_INRAE=18.354;MAF_USDA=20.588
NC_035093.1	28095183	.	T	C	.	.	MAF_INRAE=15.19;MAF_USDA=7.377
NC_035093.1	28095211	.	C	T	.	.	MAF_USDA=4.098
NC_035093.1	28095286	.	A	G	.	.	MAF_INRAE=42.405;MAF_USDA=21.765
NC_035093.1	28095366	.	T	C	.	.	MAF_USDA=1.639
NC_035093.1	28095370	.	A	C	.	.	MAF_USDA=3.279
NC_035093.1	28095405	.	C	T	.	.	MAF_INRAE=15.823;MAF_USDA=22.353
NC_035093.1	28095407	.	C	T	.	.	MAF_INRAE=9.167;MAF_USDA=10.656
NC_035093.1	28095408	.	G	A	.	.	MAF_INRAE=3.333;MAF_USDA=4.118
NC_035093.1	28095547	.	A	T	.	.	MAF_INRAE=12.025;MAF_USDA=8.333
NC_035093.1	28095565	.	G	A	.	.	MAF_USDA=4.167
NC_035093.1	28095575	.	C	T	.	.	MAF_USDA=1.667
NC_035093.1	28095612	.	A	T	.	.	MAF_INRAE=43.038;MAF_USDA=22.353
NC_035093.1	28095642	.	T	G	.	.	MAF_INRAE=21.519;MAF_USDA=46.471
NC_035093.1	28095793	.	G	A	.	.	MAF_USDA=21.176
NC_035093.1	28095913	.	G	A	.	.	MAF_USDA=6.25
NC_035093.1	28096175	.	G	A	.	.	MAF_USDA=2.459
NC_035093.1	28096181	.	A	T	.	.	MAF_INRAE=9.167;MAF_USDA=9.412
NC_035093.1	28096182	.	T	A	.	.	MAF_INRAE=9.167;MAF_USDA=10.0
NC_035093.1	28096467	.	C	T	.	.	MAF_INRAE=11.392;MAF_USDA=17.059
NC_035093.1	28096496	.	A	G	.	.	MAF_INRAE=23.418;MAF_USDA=17.059
NC_035093.1	28096538	.	C	T	.	.	MAF_INRAE=23.418;MAF_USDA=14.706
NC_035093.1	28096552	.	T	G	.	.	MAF_INRAE=22.785;MAF_USDA=15.294
NC_035093.1	28096627	.	G	A	.	.	MAF_INRAE=12.025;MAF_USDA=9.836
NC_035093.1	28096685	.	A	C	.	.	MAF_USDA=1.639
NC_035093.1	28096706	.	G	A	.	.	MAF_USDA=1.639
NC_035093.1	28096733	.	C	T	.	.	MAF_INRAE=3.333
NC_035093.1	28096853	.	A	G	.	.	MAF_INRAE=23.418;MAF_USDA=15.882
NC_035093.1	28096905	.	A	T	.	.	MAF_USDA=1.639
NC_035093.1	28097198	.	G	T	.	.	MAF_INRAE=5.263
NC_035093.1	28097271	.	C	A	.	.	MAF_USDA=12.295
NC_035093.1	28097288	.	C	A	.	.	MAF_INRAE=23.418;MAF_USDA=15.882
NC_035093.1	28097409	.	G	A	.	.	MAF_USDA=1.176
NC_035093.1	28097549	.	G	A	.	.	MAF_INRAE=6.962;MAF_USDA=11.765
NC_035093.1	28097558	.	T	G	.	.	MAF_INRAE=22.785;MAF_USDA=15.882
NC_035093.1	28097568	.	A	T	.	.	MAF_INRAE=25.0;MAF_USDA=16.667
NC_035093.1	28097604	.	G	A	.	.	MAF_INRAE=5.063;MAF_USDA=22.917
NC_035093.1	28097758	.	T	A	.	.	MAF_INRAE=9.167;MAF_USDA=11.905
NC_035093.1	28097841	.	C	T	.	.	MAF_USDA=10.656
NC_035093.1	28098092	.	C	T	.	.	MAF_USDA=2.941
NC_035093.1	28098119	.	T	A	.	.	MAF_USDA=1.639
NC_035093.1	28098178	.	A	T	.	.	MAF_INRAE=23.418;MAF_USDA=21.176
NC_035093.1	28098292	.	T	C	.	.	MAF_INRAE=15.789;MAF_USDA=18.235
NC_035093.1	28098382	.	T	C	.	.	MAF_USDA=1.667
NC_035093.1	28098396	.	G	A	.	.	MAF_INRAE=15.789;MAF_USDA=16.667
NC_035093.1	28098398	.	A	C	.	.	MAF_USDA=17.857
NC_035093.1	28098434	.	T	G	.	.	MAF_INRAE=22.785;MAF_USDA=17.857
NC_035093.1	28098476	.	C	T	.	.	MAF_USDA=1.667
NC_035093.1	28098575	.	C	A	.	.	MAF_INRAE=15.19;MAF_USDA=8.197
NC_035093.1	28098647	.	G	A	.	.	MAF_USDA=6.25
NC_035093.1	28098665	.	G	A	.	.	MAF_USDA=1.639
NC_035093.1	28098837	.	T	C	.	.	MAF_INRAE=5.263;MAF_USDA=12.295
NC_035093.1	28099013	.	C	T	.	.	MAF_INRAE=24.684;MAF_USDA=15.882
NC_035093.1	28099035	.	G	A	.	.	MAF_INRAE=24.684;MAF_USDA=17.647
NC_035093.1	28099037	.	A	C	.	.	MAF_INRAE=25.833;MAF_USDA=14.706
NC_035093.1	28099066	.	A	C	.	.	MAF_USDA=1.639
NC_035093.1	28099084	.	T	C	.	.	MAF_USDA=3.279
NC_035093.1	28099222	.	T	C	.	.	MAF_USDA=3.279
NC_035093.1	28099240	.	A	C	.	.	MAF_INRAE=23.418;MAF_USDA=17.647
NC_035093.1	28099251	.	A	T	.	.	MAF_INRAE=23.418;MAF_USDA=19.412
NC_035093.1	28099270	.	G	A	.	.	MAF_INRAE=23.418;MAF_USDA=17.647
NC_035093.1	28099383	.	G	A	.	.	MAF_INRAE=16.456;MAF_USDA=11.475
NC_035093.1	28099499	.	T	G	.	.	MAF_INRAE=22.5;MAF_USDA=40.588
NC_035093.1	28099516	.	G	A	.	.	MAF_INRAE=24.684
NC_035093.1	28099591	.	A	T	.	.	MAF_USDA=16.667
NC_035093.1	28099652	.	A	C	.	.	MAF_INRAE=21.053;MAF_USDA=18.293
NC_035093.1	28099824	.	C	G	.	.	MAF_USDA=2.459
NC_035093.1	28099876	.	T	G	.	.	MAF_INRAE=24.684;MAF_USDA=17.647
NC_035093.1	28099878	.	T	G	.	.	MAF_USDA=1.639
NC_035093.1	28099939	.	G	A	.	.	MAF_USDA=6.25
NC_035093.1	28099957	.	C	T	.	.	MAF_INRAE=24.684;MAF_USDA=18.824
NC_035093.1	28099993	.	G	T	.	.	MAF_USDA=6.471
NC_035093.1	28100023	.	G	T	.	.	MAF_INRAE=7.5
NC_035093.1	28100024	.	G	T	.	.	MAF_INRAE=7.5
NC_035093.1	28100091	.	G	A	.	.	MAF_INRAE=24.684;MAF_USDA=17.857
NC_035093.1	28100135	.	T	G	.	.	MAF_USDA=10.417
NC_035093.1	28100142	.	A	C	.	.	MAF_INRAE=22.152;MAF_USDA=34.118
NC_035093.1	28100167	.	C	A	.	.	MAF_INRAE=24.051;MAF_USDA=17.059
NC_035093.1	28100332	.	G	A	.	.	MAF_USDA=4.762
NC_035093.1	28101694	.	G	T	.	.	MAF_USDA=10.417
NC_035093.1	28101708	.	G	A	.	.	MAF_USDA=43.75
NC_035093.1	28101731	.	C	A	.	.	MAF_USDA=10.417
NC_035093.1	28101811	.	G	T	.	.	MAF_USDA=43.75
NC_035093.1	28101856	.	T	G	.	.	MAF_USDA=4.118
NC_035093.1	28101865	.	T	G	.	.	MAF_USDA=1.639
NC_035093.1	28101907	.	T	C	.	.	MAF_INRAE=13.333;MAF_USDA=4.167
NC_035093.1	28101909	.	T	G	.	.	MAF_INRAE=5.833;MAF_USDA=5.294
NC_035093.1	28101926	.	C	T	.	.	MAF_INRAE=2.5
NC_035093.1	28101971	.	T	C	.	.	MAF_USDA=2.083
NC_035093.1	28101975	.	C	T	.	.	MAF_USDA=2.083
NC_035093.1	28102002	.	C	T	.	.	MAF_INRAE=3.333;MAF_USDA=2.459
NC_035093.1	28102052	.	A	T	.	.	MAF_USDA=10.417
NC_035093.1	28102068	.	A	T	.	.	MAF_USDA=5.422
NC_035093.1	28102069	.	A	C	.	.	MAF_USDA=1.695
NC_035093.1	28102073	.	T	G	.	.	MAF_INRAE=5.696;MAF_USDA=22.917
NC_035093.1	28102075	.	A	C	.	.	MAF_USDA=14.706
NC_035093.1	28102154	.	G	T	.	.	MAF_USDA=1.639
NC_035093.1	28102204	.	T	C	.	.	MAF_INRAE=24.684;MAF_USDA=17.647
NC_035093.1	28102280	.	A	T	.	.	MAF_INRAE=2.5;MAF_USDA=7.377
NC_035093.1	28102304	.	A	C	.	.	MAF_INRAE=4.167
NC_035093.1	28102353	.	G	T	.	.	MAF_USDA=1.639
NC_035093.1	28102366	.	C	A	.	.	MAF_INRAE=16.456;MAF_USDA=11.765
NC_035093.1	28102422	.	G	A	.	.	MAF_INRAE=16.456;MAF_USDA=11.176
NC_035093.1	28102426	.	A	C	.	.	MAF_USDA=1.639
NC_035093.1	28102514	.	G	A	.	.	MAF_USDA=1.639
NC_035093.1	28102534	.	G	A	.	.	MAF_INRAE=15.823;MAF_USDA=11.176
NC_035093.1	28102540	.	C	A	.	.	MAF_INRAE=24.051;MAF_USDA=18.235
NC_035093.1	28102542	.	G	A	.	.	MAF_INRAE=25.0;MAF_USDA=18.235
NC_035093.1	28102721	.	A	C	.	.	MAF_INRAE=4.167;MAF_USDA=8.929
NC_035093.1	28102767	.	G	A	.	.	MAF_USDA=2.353
NC_035093.1	28102790	.	A	T	.	.	MAF_INRAE=9.167
NC_035093.1	28102846	.	T	G	.	.	MAF_USDA=1.639
NC_035093.1	28102868	.	G	A	.	.	MAF_INRAE=9.167;MAF_USDA=6.471
NC_035093.1	28102870	.	C	T	.	.	MAF_INRAE=16.456;MAF_USDA=13.529
NC_035093.1	28102877	.	G	T	.	.	MAF_USDA=1.639
NC_035093.1	28102954	.	T	G	.	.	MAF_USDA=4.167
NC_035093.1	28102993	.	T	A	.	.	MAF_USDA=1.639
NC_035093.1	28103011	.	C	T	.	.	MAF_USDA=1.639
NC_035093.1	28103129	.	T	G	.	.	MAF_USDA=3.529
NC_035093.1	28103192	.	G	T	.	.	MAF_INRAE=16.456;MAF_USDA=11.176
NC_035093.1	28103195	.	G	T	.	.	MAF_INRAE=6.329;MAF_USDA=7.377
NC_035093.1	28103197	.	T	A	.	.	MAF_USDA=1.639
NC_035093.1	28103205	.	C	T	.	.	MAF_INRAE=5.263
NC_035093.1	28103234	.	T	C	.	.	MAF_USDA=1.639
NC_035093.1	28103301	.	A	G	.	.	MAF_INRAE=3.333;MAF_USDA=3.279
NC_035093.1	28103339	.	C	T	.	.	MAF_INRAE=12.025;MAF_USDA=2.459
NC_035093.1	28103466	.	A	T	.	.	MAF_INRAE=5.263
NC_035093.1	28103506	.	C	T	.	.	MAF_USDA=1.639
NC_035093.1	28103540	.	C	A	.	.	MAF_USDA=2.459
NC_035093.1	28103649	.	T	A	.	.	MAF_USDA=1.639
NC_035093.1	28103722	.	A	G	.	.	MAF_INRAE=5.263;MAF_USDA=6.471
NC_035093.1	28103798	.	T	C	.	.	MAF_INRAE=9.494;MAF_USDA=18.824
NC_035093.1	28103825	.	G	A	.	.	MAF_USDA=1.639
NC_035093.1	28103833	.	A	T	.	.	MAF_INRAE=5.263;MAF_USDA=6.471
NC_035093.1	28103836	.	C	A	.	.	MAF_USDA=2.083
NC_035093.1	28104008	.	G	T	.	.	MAF_USDA=2.459
NC_035093.1	28104165	.	C	T	.	.	MAF_INRAE=6.329;MAF_USDA=11.765
NC_035093.1	28104170	.	T	G	.	.	MAF_INRAE=11.392;MAF_USDA=2.459
NC_035093.1	28104210	.	G	C	.	.	MAF_INRAE=14.557;MAF_USDA=22.941
NC_035093.1	28104321	.	G	A	.	.	MAF_INRAE=4.167;MAF_USDA=6.25
NC_035093.1	28104502	.	T	C	.	.	MAF_USDA=1.639
NC_035093.1	28104576	.	G	T	.	.	MAF_INRAE=5.263;MAF_USDA=8.235
NC_035093.1	28104615	.	T	G	.	.	MAF_INRAE=5.263
NC_035093.1	28104701	.	A	G	.	.	MAF_USDA=6.25
NC_035093.1	28104703	.	T	A	.	.	MAF_USDA=1.639
NC_035093.1	28104753	.	C	G	.	.	MAF_INRAE=10.759;MAF_USDA=18.235
NC_035093.1	28104802	.	C	A	.	.	MAF_USDA=6.471
NC_035093.1	28104870	.	C	G	.	.	MAF_USDA=7.059
NC_035093.1	28104885	.	G	A	.	.	MAF_USDA=1.639
NC_035093.1	28104894	.	A	G	.	.	MAF_USDA=2.459
NC_035093.1	28104899	.	G	A	.	.	MAF_INRAE=5.263;MAF_USDA=6.471
NC_035093.1	28104900	.	C	G	.	.	MAF_USDA=1.639
NC_035093.1	28104902	.	G	T	.	.	MAF_USDA=1.765
NC_035093.1	28104933	.	A	T	.	.	MAF_INRAE=4.167;MAF_USDA=2.353
NC_035093.1	28104988	.	T	A	.	.	MAF_INRAE=9.167;MAF_USDA=4.118
NC_035093.1	28105066	.	A	C	.	.	MAF_INRAE=12.658;MAF_USDA=2.459
NC_035093.1	28105121	.	G	C	.	.	MAF_INRAE=5.063;MAF_USDA=22.917
NC_035093.1	28105281	.	C	T	.	.	MAF_INRAE=8.333;MAF_USDA=10.0
NC_035093.1	28105286	.	C	A	.	.	MAF_INRAE=8.333;MAF_USDA=10.0
NC_035093.1	28105298	.	A	T	.	.	MAF_INRAE=8.228;MAF_USDA=15.882
NC_035093.1	28105394	.	A	T	.	.	MAF_INRAE=8.333;MAF_USDA=8.824
NC_035093.1	28105395	.	A	C	.	.	MAF_INRAE=8.333;MAF_USDA=8.824
NC_035093.1	28105518	.	G	T	.	.	MAF_INRAE=8.333;MAF_USDA=10.0
NC_035093.1	28105532	.	T	C	.	.	MAF_INRAE=8.333;MAF_USDA=11.475
NC_035093.1	28105577	.	A	C	.	.	MAF_INRAE=9.167;MAF_USDA=7.647
NC_035093.1	28105589	.	A	C	.	.	MAF_INRAE=9.167;MAF_USDA=10.0
NC_035093.1	28105593	.	G	A	.	.	MAF_INRAE=9.167;MAF_USDA=10.0
NC_035093.1	28105595	.	A	T	.	.	MAF_INRAE=9.167;MAF_USDA=10.0
NC_035093.1	28105627	.	C	T	.	.	MAF_INRAE=9.167;MAF_USDA=8.824
NC_035093.1	28105646	.	T	C	.	.	MAF_INRAE=4.167;MAF_USDA=9.836
NC_035093.1	28105651	.	A	T	.	.	MAF_INRAE=5.063;MAF_USDA=18.75
NC_035093.1	28105658	.	A	T	.	.	MAF_INRAE=5.063;MAF_USDA=18.75
NC_035093.1	28105663	.	G	T	.	.	MAF_USDA=1.639
NC_035093.1	28105676	.	G	T	.	.	MAF_INRAE=3.333;MAF_USDA=18.75
NC_035093.1	28105678	.	G	T	.	.	MAF_USDA=10.656
NC_035093.1	28105720	.	G	A	.	.	MAF_USDA=5.294
NC_035093.1	28105792	.	T	C	.	.	MAF_INRAE=7.5;MAF_USDA=8.235
NC_035093.1	28105896	.	T	A	.	.	MAF_INRAE=18.333
NC_035093.1	28105960	.	C	A	.	.	MAF_INRAE=7.5;MAF_USDA=8.824
NC_035093.1	28105971	.	G	A	.	.	MAF_USDA=8.824
NC_035093.1	28105995	.	T	A	.	.	MAF_INRAE=8.333;MAF_USDA=8.824
NC_035093.1	28106007	.	C	A	.	.	MAF_INRAE=9.167
NC_035093.1	28106016	.	C	A	.	.	MAF_INRAE=8.333;MAF_USDA=8.824
NC_035093.1	28106048	.	C	T	.	.	MAF_USDA=2.941
NC_035093.1	28106069	.	G	T	.	.	MAF_INRAE=7.5;MAF_USDA=10.0
NC_035093.1	28106108	.	T	G	.	.	MAF_INRAE=8.228;MAF_USDA=21.176
NC_035093.1	28106153	.	C	T	.	.	MAF_USDA=3.279
NC_035093.1	28106216	.	A	T	.	.	MAF_USDA=2.459
NC_035093.1	28106229	.	T	C	.	.	MAF_INRAE=8.333;MAF_USDA=3.529
NC_035093.1	28106246	.	A	C	.	.	MAF_USDA=2.459
NC_035093.1	28106274	.	C	T	.	.	MAF_USDA=3.279
NC_035093.1	28106277	.	T	C	.	.	MAF_USDA=3.279
NC_035093.1	28106284	.	T	C	.	.	MAF_USDA=3.279
NC_035093.1	28106288	.	C	T	.	.	MAF_USDA=3.279
NC_035093.1	28106289	.	A	G	.	.	MAF_USDA=4.098
NC_035093.1	28106304	.	G	A	.	.	MAF_USDA=3.279
NC_035093.1	28106313	.	G	A	.	.	MAF_USDA=2.459
NC_035093.1	28106394	.	T	G	.	.	MAF_INRAE=9.167;MAF_USDA=10.588
NC_035093.1	28106413	.	C	A	.	.	MAF_INRAE=9.167;MAF_USDA=8.824
NC_035093.1	28106437	.	C	A	.	.	MAF_INRAE=9.167;MAF_USDA=11.176
NC_035093.1	28106622	.	A	G	.	.	MAF_INRAE=6.667
NC_035093.1	28106648	.	A	C	.	.	MAF_INRAE=5.833;MAF_USDA=8.824
NC_035093.1	28106665	.	A	G	.	.	MAF_USDA=6.25
NC_035093.1	28106666	.	A	G	.	.	MAF_USDA=6.25
NC_035093.1	28106729	.	G	C	.	.	MAF_INRAE=8.333;MAF_USDA=10.0
NC_035093.1	28106805	.	G	T	.	.	MAF_INRAE=43.671;MAF_USDA=13.115
NC_035093.1	28106843	.	T	C	.	.	MAF_INRAE=9.167;MAF_USDA=6.25
NC_035093.1	28106864	.	T	C	.	.	MAF_INRAE=9.167;MAF_USDA=10.0
NC_035093.1	28106874	.	C	A	.	.	MAF_INRAE=9.167;MAF_USDA=10.0
NC_035093.1	28106875	.	C	A	.	.	MAF_INRAE=9.167;MAF_USDA=10.0
NC_035093.1	28106888	.	C	A	.	.	MAF_USDA=3.279
NC_035093.1	28106904	.	T	C	.	.	MAF_USDA=1.639
NC_035093.1	28106928	.	G	T	.	.	MAF_INRAE=9.167;MAF_USDA=10.0
NC_035093.1	28106966	.	A	T	.	.	MAF_INRAE=9.167;MAF_USDA=10.0
NC_035093.1	28106975	.	A	C	.	.	MAF_INRAE=9.167
NC_035093.1	28106984	.	G	T	.	.	MAF_INRAE=6.667
NC_035093.1	28107007	.	T	G	.	.	MAF_INRAE=9.167
NC_035093.1	28107062	.	A	T	.	.	MAF_INRAE=2.5
NC_035093.1	28107084	.	T	C	.	.	MAF_INRAE=7.5;MAF_USDA=12.941
NC_035093.1	28107111	.	T	G	.	.	MAF_INRAE=43.671;MAF_USDA=14.754
NC_035093.1	28107116	.	A	T	.	.	MAF_INRAE=6.962;MAF_USDA=31.765
NC_035093.1	28107165	.	A	T	.	.	MAF_USDA=4.098
NC_035093.1	28107167	.	A	G	.	.	MAF_USDA=1.639
NC_035093.1	28107168	.	C	T	.	.	MAF_USDA=4.918
NC_035093.1	28107171	.	G	T	.	.	MAF_USDA=4.167
NC_035093.1	28107172	.	G	C	.	.	MAF_USDA=1.639
NC_035093.1	28107175	.	A	T	.	.	MAF_USDA=4.918
NC_035093.1	28107179	.	C	A	.	.	MAF_USDA=1.639
NC_035093.1	28107181	.	A	G	.	.	MAF_USDA=1.639
NC_035093.1	28107197	.	C	T	.	.	MAF_USDA=3.279
NC_035093.1	28107216	.	T	C	.	.	MAF_USDA=1.639
NC_035093.1	28107221	.	A	C	.	.	MAF_INRAE=10.0;MAF_USDA=20.833
NC_035093.1	28107225	.	T	C	.	.	MAF_INRAE=9.167;MAF_USDA=8.235
NC_035093.1	28107231	.	T	A	.	.	MAF_INRAE=9.167;MAF_USDA=10.0
NC_035093.1	28107259	.	G	A	.	.	MAF_USDA=1.639
NC_035093.1	28107270	.	A	C	.	.	MAF_INRAE=5.263
NC_035093.1	28107280	.	A	C	.	.	MAF_INRAE=11.392;MAF_USDA=18.235
NC_035093.1	28107295	.	C	T	.	.	MAF_INRAE=8.333;MAF_USDA=10.0
NC_035093.1	28107366	.	A	C	.	.	MAF_USDA=2.353
NC_035093.1	28107372	.	A	C	.	.	MAF_INRAE=2.5;MAF_USDA=8.824
NC_035093.1	28107385	.	G	A	.	.	MAF_INRAE=9.167;MAF_USDA=8.824
NC_035093.1	28107445	.	A	T	.	.	MAF_INRAE=8.333;MAF_USDA=8.824
NC_035093.1	28107458	.	C	T	.	.	MAF_INRAE=8.861;MAF_USDA=18.75
NC_035093.1	28107490	.	C	A	.	.	MAF_INRAE=43.671;MAF_USDA=15.574
NC_035093.1	28107499	.	T	C	.	.	MAF_INRAE=8.333;MAF_USDA=10.0
NC_035093.1	28107544	.	G	A	.	.	MAF_INRAE=9.167;MAF_USDA=4.118
NC_035093.1	28107662	.	C	A	.	.	MAF_INRAE=9.167;MAF_USDA=11.176
NC_035093.1	28107668	.	A	G	.	.	MAF_INRAE=9.494;MAF_USDA=22.941
NC_035093.1	28107672	.	A	T	.	.	MAF_USDA=7.377
NC_035093.1	28107673	.	G	T	.	.	MAF_USDA=7.377
NC_035093.1	28107694	.	C	A	.	.	MAF_INRAE=13.291;MAF_USDA=17.647
NC_035093.1	28107742	.	G	T	.	.	MAF_USDA=1.639
NC_035093.1	28107827	.	G	A	.	.	MAF_USDA=6.25
NC_035093.1	28107833	.	C	A	.	.	MAF_USDA=6.25
NC_035093.1	28107847	.	G	T	.	.	MAF_USDA=1.176
NC_035093.1	28107848	.	G	A,T	.	.	MAF_INRAE=5.263;MAF_USDA=1.176
NC_035093.1	28107864	.	G	A	.	.	MAF_INRAE=5.263
NC_035093.1	28107882	.	C	T,A	.	.	MAF_INRAE=39.241;MAF_USDA=1.639
NC_035093.1	28107987	.	A	T	.	.	MAF_USDA=1.639
NC_035093.1	28108088	.	T	C	.	.	MAF_INRAE=6.962;MAF_USDA=29.412
NC_035093.1	28108110	.	A	T	.	.	MAF_INRAE=9.167;MAF_USDA=15.294
NC_035093.1	28108116	.	T	A	.	.	MAF_USDA=4.118
NC_035093.1	28108316	.	A	C	.	.	MAF_INRAE=5.263
NC_035093.1	28108376	.	T	C	.	.	MAF_INRAE=14.557;MAF_USDA=21.176
NC_035093.1	28108401	.	T	C	.	.	MAF_INRAE=4.167;MAF_USDA=6.25
NC_035093.1	28108404	.	T	G	.	.	MAF_USDA=4.918
NC_035093.1	28108468	.	G	A	.	.	MAF_INRAE=14.557;MAF_USDA=20.0
NC_035093.1	28108520	.	A	G	.	.	MAF_INRAE=4.167
NC_035093.1	28108545	.	G	A	.	.	MAF_INRAE=14.557;MAF_USDA=21.176
NC_035093.1	28108555	.	T	G	.	.	MAF_INRAE=14.557;MAF_USDA=21.176
NC_035093.1	28108590	.	G	A	.	.	MAF_INRAE=14.557;MAF_USDA=20.588
NC_035093.1	28108692	.	G	A	.	.	MAF_INRAE=13.924;MAF_USDA=18.824
NC_035093.1	28108701	.	A	C	.	.	MAF_INRAE=14.557;MAF_USDA=19.412
NC_035093.1	28108706	.	C	A	.	.	MAF_USDA=2.941
NC_035093.1	28108730	.	C	G	.	.	MAF_INRAE=14.557;MAF_USDA=20.0
NC_035093.1	28108833	.	T	A	.	.	MAF_INRAE=14.557;MAF_USDA=20.588
NC_035093.1	28108834	.	C	T	.	.	MAF_INRAE=12.5;MAF_USDA=21.176
NC_035093.1	28108921	.	G	A	.	.	MAF_USDA=1.639
NC_035093.1	28108926	.	A	G	.	.	MAF_INRAE=4.167;MAF_USDA=17.059
NC_035093.1	28108957	.	T	G	.	.	MAF_INRAE=4.167;MAF_USDA=15.882
NC_035093.1	28109005	.	C	T	.	.	MAF_USDA=6.25
NC_035093.1	28109089	.	C	T	.	.	MAF_INRAE=18.987;MAF_USDA=42.941
NC_035093.1	28109165	.	G	A	.	.	MAF_USDA=2.459
NC_035093.1	28109268	.	T	C	.	.	MAF_INRAE=6.329;MAF_USDA=7.377
NC_035093.1	28109269	.	C	A	.	.	MAF_INRAE=3.333;MAF_USDA=6.557
NC_035093.1	28109277	.	A	G	.	.	MAF_INRAE=31.579;MAF_USDA=42.353
NC_035093.1	28109325	.	T	G	.	.	MAF_INRAE=18.421;MAF_USDA=20.0
NC_035093.1	28109393	.	C	A	.	.	MAF_INRAE=26.316;MAF_USDA=31.176
NC_035093.1	28109461	.	A	G	.	.	MAF_INRAE=34.177;MAF_USDA=36.471
NC_035093.1	28109575	.	C	A	.	.	MAF_INRAE=6.962;MAF_USDA=39.583
NC_035093.1	28109582	.	C	T	.	.	MAF_INRAE=24.051;MAF_USDA=41.765
NC_035093.1	28109628	.	T	A	.	.	MAF_USDA=3.279
NC_035093.1	28109691	.	C	T	.	.	MAF_INRAE=5.063;MAF_USDA=5.882
NC_035093.1	28109745	.	G	C	.	.	MAF_INRAE=17.722;MAF_USDA=35.882
NC_035093.1	28109746	.	G	A	.	.	MAF_USDA=4.118
NC_035093.1	28109771	.	A	C	.	.	MAF_INRAE=4.167;MAF_USDA=14.706
NC_035093.1	28109776	.	A	T	.	.	MAF_INRAE=37.975;MAF_USDA=22.353
NC_035093.1	28109816	.	T	C	.	.	MAF_INRAE=17.722;MAF_USDA=36.471
NC_035093.1	28109818	.	G	A	.	.	MAF_INRAE=33.333;MAF_USDA=21.765
NC_035093.1	28109829	.	G	C	.	.	MAF_USDA=1.639
NC_035093.1	28109863	.	T	A	.	.	MAF_INRAE=17.722
NC_035093.1	28109885	.	A	C	.	.	MAF_USDA=20.833
NC_035093.1	28109920	.	C	T	.	.	MAF_INRAE=12.025;MAF_USDA=3.279
NC_035093.1	28109985	.	A	T	.	.	MAF_USDA=6.25
NC_035093.1	28109989	.	G	A	.	.	MAF_INRAE=37.342;MAF_USDA=21.176
NC_035093.1	28110008	.	T	A	.	.	MAF_INRAE=4.167;MAF_USDA=14.706
NC_035093.1	28110013	.	C	A	.	.	MAF_INRAE=17.722;MAF_USDA=35.294
NC_035093.1	28110062	.	G	C	.	.	MAF_INRAE=37.975;MAF_USDA=21.176
NC_035093.1	28110075	.	T	A	.	.	MAF_INRAE=37.975;MAF_USDA=22.353
NC_035093.1	28110117	.	T	G	.	.	MAF_USDA=2.941
NC_035093.1	28110128	.	C	A	.	.	MAF_INRAE=6.962;MAF_USDA=29.412
NC_035093.1	28110236	.	G	A	.	.	MAF_INRAE=17.722;MAF_USDA=37.647
NC_035093.1	28110315	.	G	T	.	.	MAF_INRAE=17.722;MAF_USDA=36.471
NC_035093.1	28110318	.	G	A	.	.	MAF_INRAE=5.0;MAF_USDA=8.824
NC_035093.1	28110362	.	C	T	.	.	MAF_INRAE=18.354;MAF_USDA=37.059
NC_035093.1	28110374	.	C	G	.	.	MAF_INRAE=38.608;MAF_USDA=21.765
NC_035093.1	28110380	.	G	A	.	.	MAF_INRAE=18.987;MAF_USDA=37.059
NC_035093.1	28110393	.	A	T	.	.	MAF_USDA=5.294
NC_035093.1	28110427	.	C	A	.	.	MAF_USDA=7.377
NC_035093.1	28110445	.	C	T	.	.	MAF_USDA=10.656
NC_035093.1	28110448	.	A	T	.	.	MAF_USDA=12.295
NC_035093.1	28110457	.	G	A	.	.	MAF_USDA=4.118
NC_035093.1	28110480	.	G	A	.	.	MAF_INRAE=2.632
NC_035093.1	28110496	.	A	T	.	.	MAF_USDA=22.917
NC_035093.1	28110499	.	T	G	.	.	MAF_USDA=20.833
NC_035093.1	28110507	.	C	G	.	.	MAF_USDA=10.417
NC_035093.1	28110511	.	T	A	.	.	MAF_USDA=9.836
NC_035093.1	28110516	.	C	G	.	.	MAF_USDA=4.918
NC_035093.1	28110523	.	C	T	.	.	MAF_USDA=13.934
NC_035093.1	28110539	.	T	C	.	.	MAF_USDA=2.459
NC_035093.1	28110542	.	G	T	.	.	MAF_USDA=2.459
NC_035093.1	28110546	.	C	A	.	.	MAF_INRAE=20.833;MAF_USDA=48.824
NC_035093.1	28110551	.	C	T	.	.	MAF_USDA=2.459
NC_035093.1	28110558	.	C	T	.	.	MAF_USDA=3.279
NC_035093.1	28110565	.	G	A	.	.	MAF_USDA=2.459
NC_035093.1	28110570	.	T	A	.	.	MAF_USDA=16.471
NC_035093.1	28110575	.	C	A	.	.	MAF_USDA=20.0
NC_035093.1	28110582	.	G	A	.	.	MAF_USDA=15.294
NC_035093.1	28110603	.	T	G	.	.	MAF_INRAE=20.0;MAF_USDA=45.882
NC_035093.1	28110607	.	T	C	.	.	MAF_USDA=11.475
NC_035093.1	28110620	.	G	T	.	.	MAF_USDA=3.279
NC_035093.1	28110626	.	T	C	.	.	MAF_USDA=25.0
NC_035093.1	28110628	.	A	G	.	.	MAF_INRAE=35.0;MAF_USDA=46.471
NC_035093.1	28110638	.	T	C	.	.	MAF_USDA=17.059
NC_035093.1	28110646	.	C	G	.	.	MAF_USDA=18.033
NC_035093.1	28110670	.	C	T	.	.	MAF_USDA=4.918
NC_035093.1	28110750	.	C	G	.	.	MAF_INRAE=18.987;MAF_USDA=35.882
NC_035093.1	28110791	.	T	C	.	.	MAF_INRAE=5.0;MAF_USDA=14.706
NC_035093.1	28110815	.	C	T	.	.	MAF_INRAE=18.354;MAF_USDA=34.706
NC_035093.1	28110816	.	A	G	.	.	MAF_INRAE=17.5;MAF_USDA=34.706
NC_035093.1	28110923	.	A	G	.	.	MAF_INRAE=17.722;MAF_USDA=35.294
NC_035093.1	28110930	.	A	C	.	.	MAF_INRAE=12.025;MAF_USDA=2.459
NC_035093.1	28111025	.	C	G	.	.	MAF_INRAE=17.722;MAF_USDA=34.706
NC_035093.1	28111157	.	T	A	.	.	MAF_INRAE=18.354;MAF_USDA=35.294
NC_035093.1	28111163	.	C	A	.	.	MAF_USDA=1.639
NC_035093.1	28111205	.	C	T	.	.	MAF_USDA=1.639
NC_035093.1	28111257	.	T	A,G	.	.	MAF_INRAE=5.263;MAF_USDA=7.377
NC_035093.1	28111258	.	T	G	.	.	MAF_INRAE=17.5;MAF_USDA=35.294
NC_035093.1	28111260	.	C	A	.	.	MAF_INRAE=17.5;MAF_USDA=35.294
NC_035093.1	28111289	.	A	G	.	.	MAF_INRAE=17.722;MAF_USDA=36.471
NC_035093.1	28111434	.	T	C	.	.	MAF_INRAE=17.722;MAF_USDA=36.471
NC_035093.1	28111435	.	C	G	.	.	MAF_INRAE=16.667;MAF_USDA=35.882
NC_035093.1	28111466	.	C	G	.	.	MAF_INRAE=17.722;MAF_USDA=35.882
NC_035093.1	28111469	.	T	G	.	.	MAF_INRAE=16.667;MAF_USDA=35.882
NC_035093.1	28111525	.	G	A	.	.	MAF_INRAE=18.987;MAF_USDA=41.765
NC_035093.1	28111575	.	A	T	.	.	MAF_USDA=1.639
NC_035093.1	28111635	.	C	G	.	.	MAF_USDA=3.529
NC_035093.1	28111678	.	C	A	.	.	MAF_INRAE=17.722;MAF_USDA=35.882
NC_035093.1	28111717	.	C	T	.	.	MAF_USDA=3.529
NC_035093.1	28111746	.	C	A	.	.	MAF_INRAE=13.924;MAF_USDA=12.353
NC_035093.1	28111757	.	A	T	.	.	MAF_INRAE=18.354;MAF_USDA=34.706
NC_035093.1	28111760	.	A	G	.	.	MAF_INRAE=17.5;MAF_USDA=35.294
NC_035093.1	28111799	.	T	G	.	.	MAF_INRAE=17.722;MAF_USDA=36.471
NC_035093.1	28111802	.	C	T	.	.	MAF_INRAE=16.667;MAF_USDA=42.941
NC_035093.1	28111860	.	G	A	.	.	MAF_INRAE=36.709;MAF_USDA=21.765
NC_035093.1	28111875	.	C	T	.	.	MAF_INRAE=36.709;MAF_USDA=22.353
NC_035093.1	28111956	.	A	T	.	.	MAF_INRAE=17.722;MAF_USDA=35.294
NC_035093.1	28111979	.	C	T	.	.	MAF_INRAE=17.722;MAF_USDA=35.882
NC_035093.1	28112004	.	C	A	.	.	MAF_INRAE=17.722;MAF_USDA=35.294
NC_035093.1	28112010	.	C	A	.	.	MAF_INRAE=17.722;MAF_USDA=35.294
NC_035093.1	28112011	.	A	G	.	.	MAF_INRAE=16.667;MAF_USDA=35.294
NC_035093.1	28112041	.	G	T	.	.	MAF_INRAE=18.354;MAF_USDA=35.882
NC_035093.1	28112047	.	C	T	.	.	MAF_INRAE=18.354;MAF_USDA=35.882
NC_035093.1	28112053	.	G	T	.	.	MAF_INRAE=18.354;MAF_USDA=35.294
NC_035093.1	28112096	.	A	T	.	.	MAF_INRAE=17.722;MAF_USDA=35.294
NC_035093.1	28112100	.	C	T	.	.	MAF_USDA=1.639
NC_035093.1	28112110	.	G	T	.	.	MAF_USDA=4.118
NC_035093.1	28112128	.	T	C	.	.	MAF_INRAE=17.722;MAF_USDA=34.118
NC_035093.1	28112146	.	A	C	.	.	MAF_INRAE=18.354;MAF_USDA=35.294
NC_035093.1	28112156	.	C	A	.	.	MAF_INRAE=18.354;MAF_USDA=35.294
NC_035093.1	28112210	.	C	A	.	.	MAF_INRAE=6.667
NC_035093.1	28112249	.	G	A	.	.	MAF_INRAE=6.962;MAF_USDA=31.176
NC_035093.1	28112258	.	A	C	.	.	MAF_INRAE=18.354;MAF_USDA=35.294
NC_035093.1	28112262	.	A	G	.	.	MAF_INRAE=17.5;MAF_USDA=35.882
NC_035093.1	28112376	.	C	A	.	.	MAF_INRAE=18.354;MAF_USDA=35.882
NC_035093.1	28112394	.	T	G	.	.	MAF_INRAE=18.987;MAF_USDA=35.882
NC_035093.1	28112500	.	G	A	.	.	MAF_INRAE=19.62;MAF_USDA=42.353
NC_035093.1	28112556	.	G	A	.	.	MAF_INRAE=18.987;MAF_USDA=35.294
NC_035093.1	28112557	.	T	A	.	.	MAF_INRAE=5.0;MAF_USDA=14.706
NC_035093.1	28112569	.	C	T	.	.	MAF_INRAE=18.987;MAF_USDA=35.294
NC_035093.1	28112587	.	T	A	.	.	MAF_INRAE=18.987;MAF_USDA=34.706
NC_035093.1	28112619	.	C	G	.	.	MAF_USDA=2.459
NC_035093.1	28112669	.	A	G	.	.	MAF_INRAE=18.354;MAF_USDA=36.471
NC_035093.1	28112702	.	G	A	.	.	MAF_INRAE=26.316
NC_035093.1	28112786	.	A	G	.	.	MAF_INRAE=18.354;MAF_USDA=35.294
NC_035093.1	28112806	.	C	T	.	.	MAF_INRAE=18.354;MAF_USDA=36.471
NC_035093.1	28112835	.	C	G	.	.	MAF_INRAE=17.722;MAF_USDA=37.059
NC_035093.1	28112842	.	C	T	.	.	MAF_USDA=4.098
NC_035093.1	28112844	.	C	T	.	.	MAF_INRAE=17.722;MAF_USDA=37.647
NC_035093.1	28112869	.	T	C	.	.	MAF_INRAE=21.053;MAF_USDA=39.412
NC_035093.1	28112893	.	T	C	.	.	MAF_INRAE=26.316;MAF_USDA=41.667
NC_035093.1	28112931	.	C	A	.	.	MAF_USDA=45.833
NC_035093.1	28113706	.	G	A	.	.	MAF_INRAE=10.526;MAF_USDA=29.167
NC_035093.1	28113773	.	A	C	.	.	MAF_INRAE=17.089;MAF_USDA=36.471
NC_035093.1	28113784	.	T	A	.	.	MAF_USDA=3.529
NC_035093.1	28113787	.	A	C	.	.	MAF_INRAE=33.333;MAF_USDA=21.765
NC_035093.1	28113795	.	G	T	.	.	MAF_INRAE=4.167;MAF_USDA=2.353
NC_035093.1	28113842	.	C	T	.	.	MAF_INRAE=17.722;MAF_USDA=36.471
NC_035093.1	28113911	.	T	C	.	.	MAF_INRAE=18.354;MAF_USDA=35.882
NC_035093.1	28113926	.	G	C	.	.	MAF_INRAE=18.354;MAF_USDA=35.882
NC_035093.1	28113941	.	T	G	.	.	MAF_INRAE=17.722;MAF_USDA=35.882
NC_035093.1	28113972	.	G	T	.	.	MAF_INRAE=21.053;MAF_USDA=32.353
NC_035093.1	28113973	.	T	C	.	.	MAF_USDA=31.765
NC_035093.1	28114087	.	G	T	.	.	MAF_INRAE=16.667;MAF_USDA=35.294
NC_035093.1	28114110	.	T	G	.	.	MAF_INRAE=17.722;MAF_USDA=35.294
NC_035093.1	28114246	.	A	G	.	.	MAF_INRAE=18.354;MAF_USDA=34.706
NC_035093.1	28114297	.	C	A	.	.	MAF_INRAE=19.62;MAF_USDA=34.118
NC_035093.1	28114336	.	T	A	.	.	MAF_INRAE=19.62;MAF_USDA=35.882
NC_035093.1	28114378	.	A	C	.	.	MAF_INRAE=18.354;MAF_USDA=36.471
NC_035093.1	28114475	.	A	G	.	.	MAF_INRAE=13.924;MAF_USDA=18.235
NC_035093.1	28114536	.	T	G	.	.	MAF_INRAE=21.053;MAF_USDA=32.927
NC_035093.1	28114582	.	C	A	.	.	MAF_USDA=16.667
NC_035093.1	28114683	.	A	C	.	.	MAF_USDA=18.75
NC_035093.1	28114765	.	G	T	.	.	MAF_USDA=1.639
NC_035093.1	28114824	.	G	T	.	.	MAF_INRAE=32.278;MAF_USDA=44.118
NC_035093.1	28114843	.	A	G	.	.	MAF_USDA=32.941
NC_035093.1	28114880	.	A	T	.	.	MAF_INRAE=12.025;MAF_USDA=2.459
NC_035093.1	28114890	.	G	A	.	.	MAF_USDA=3.279
NC_035093.1	28114909	.	C	T	.	.	MAF_INRAE=6.962;MAF_USDA=16.471
NC_035093.1	28114938	.	C	A	.	.	MAF_USDA=1.639
NC_035093.1	28114950	.	T	C	.	.	MAF_USDA=4.918
NC_035093.1	28115025	.	C	A	.	.	MAF_INRAE=5.263
NC_035093.1	28115032	.	T	C	.	.	MAF_INRAE=18.354;MAF_USDA=35.294
NC_035093.1	28115118	.	A	G	.	.	MAF_INRAE=17.722;MAF_USDA=35.294
NC_035093.1	28115140	.	A	G	.	.	MAF_INRAE=4.167;MAF_USDA=9.412
NC_035093.1	28115211	.	G	T	.	.	MAF_INRAE=16.667;MAF_USDA=35.294
NC_035093.1	28115253	.	T	C	.	.	MAF_INRAE=18.354;MAF_USDA=37.647
NC_035093.1	28115317	.	T	G	.	.	MAF_USDA=1.639
NC_035093.1	28115329	.	G	A	.	.	MAF_USDA=1.639
NC_035093.1	28115438	.	T	C	.	.	MAF_INRAE=17.722
NC_035093.1	28115439	.	G	T	.	.	MAF_INRAE=16.667
NC_035093.1	28115459	.	T	G	.	.	MAF_INRAE=18.987;MAF_USDA=42.353
NC_035093.1	28115468	.	A	G	.	.	MAF_USDA=2.941
NC_035093.1	28115536	.	A	C	.	.	MAF_INRAE=5.263
NC_035093.1	28115601	.	A	C	.	.	MAF_INRAE=37.975;MAF_USDA=21.176
NC_035093.1	28115607	.	A	G	.	.	MAF_INRAE=17.722;MAF_USDA=34.118
NC_035093.1	28115621	.	T	A	.	.	MAF_INRAE=17.722;MAF_USDA=34.118
NC_035093.1	28115749	.	A	T	.	.	MAF_INRAE=5.263
NC_035093.1	28115774	.	G	C	.	.	MAF_USDA=1.639
NC_035093.1	28115788	.	A	T	.	.	MAF_USDA=6.25
NC_035093.1	28115790	.	T	A	.	.	MAF_INRAE=15.19;MAF_USDA=6.557
NC_035093.1	28115794	.	A	T	.	.	MAF_USDA=6.25
NC_035093.1	28115816	.	A	T	.	.	MAF_USDA=6.25
NC_035093.1	28115829	.	G	A	.	.	MAF_INRAE=17.722;MAF_USDA=34.706
NC_035093.1	28115901	.	C	A	.	.	MAF_INRAE=17.722;MAF_USDA=35.882
NC_035093.1	28115948	.	T	A	.	.	MAF_INRAE=17.722;MAF_USDA=35.294
NC_035093.1	28115962	.	T	C	.	.	MAF_INRAE=4.167;MAF_USDA=15.294
NC_035093.1	28115966	.	T	G	.	.	MAF_USDA=3.529
NC_035093.1	28116096	.	C	T	.	.	MAF_INRAE=17.722;MAF_USDA=31.765
NC_035093.1	28116189	.	C	T	.	.	MAF_USDA=1.639
NC_035093.1	28116242	.	G	T	.	.	MAF_USDA=2.459
NC_035093.1	28116246	.	T	A	.	.	MAF_INRAE=18.987;MAF_USDA=34.118
NC_035093.1	28116263	.	A	G	.	.	MAF_USDA=1.639
NC_035093.1	28116299	.	A	G	.	.	MAF_USDA=6.471
NC_035093.1	28116377	.	T	C	.	.	MAF_USDA=5.738
NC_035093.1	28116468	.	C	A	.	.	MAF_INRAE=2.5;MAF_USDA=1.639
NC_035093.1	28116597	.	G	A	.	.	MAF_USDA=6.471
NC_035093.1	28116598	.	T	A	.	.	MAF_USDA=6.471
NC_035093.1	28116612	.	A	T	.	.	MAF_USDA=6.471
NC_035093.1	28116640	.	T	C	.	.	MAF_INRAE=15.19;MAF_USDA=6.557
NC_035093.1	28116707	.	G	T	.	.	MAF_INRAE=3.333;MAF_USDA=10.588
NC_035093.1	28116818	.	C	T	.	.	MAF_INRAE=12.025;MAF_USDA=2.459
NC_035093.1	28116963	.	C	T	.	.	MAF_INRAE=40.506;MAF_USDA=18.235
NC_035093.1	28116968	.	T	A	.	.	MAF_USDA=6.471
NC_035093.1	28117034	.	G	T	.	.	MAF_USDA=4.098
NC_035093.1	28117093	.	G	A	.	.	MAF_INRAE=22.152;MAF_USDA=49.412
NC_035093.1	28117106	.	T	C	.	.	MAF_INRAE=22.152;MAF_USDA=49.412
NC_035093.1	28117130	.	C	T	.	.	MAF_USDA=1.639
NC_035093.1	28117143	.	T	A	.	.	MAF_USDA=3.529
NC_035093.1	28117208	.	T	A	.	.	MAF_INRAE=5.263
NC_035093.1	28117486	.	G	A	.	.	MAF_USDA=1.639
NC_035093.1	28117772	.	G	A	.	.	MAF_INRAE=22.152;MAF_USDA=49.412
NC_035093.1	28117794	.	G	A	.	.	MAF_INRAE=22.152;MAF_USDA=48.235
NC_035093.1	28117897	.	A	C	.	.	MAF_USDA=5.882
NC_035093.1	28117957	.	A	G	.	.	MAF_USDA=15.882
NC_035093.1	28117983	.	A	G	.	.	MAF_USDA=7.377
NC_035093.1	28118034	.	AGTG	AGTA	.	.	MAF_USDA=41.667
NC_035093.1	28118037	.	G	A	.	.	MAF_INRAE=26.582;MAF_USDA=45.902
NC_035093.1	28118039	.	ATA	ATC	.	.	MAF_USDA=35.417
NC_035093.1	28118041	.	A	C	.	.	MAF_INRAE=20.0
NC_035093.1	28118177	.	A	G	.	.	MAF_INRAE=20.253;MAF_USDA=23.529
NC_035093.1	28118240	.	A	G	.	.	MAF_USDA=4.118
NC_035093.1	28118292	.	C	T	.	.	MAF_USDA=1.19
NC_035093.1	28118417	.	C	T	.	.	MAF_USDA=4.098
NC_035093.1	28118464	.	C	G	.	.	MAF_USDA=3.279
NC_035093.1	28118562	.	C	A	.	.	MAF_USDA=7.647
NC_035093.1	28118647	.	C	T	.	.	MAF_INRAE=17.089;MAF_USDA=19.412
NC_035093.1	28118670	.	C	A	.	.	MAF_INRAE=3.333
NC_035093.1	28118845	.	A	C	.	.	MAF_INRAE=2.5
NC_035093.1	28118854	.	A	G	.	.	MAF_INRAE=2.5
NC_035093.1	28118859	.	T	C	.	.	MAF_INRAE=2.5
NC_035093.1	28118862	.	C	T	.	.	MAF_INRAE=2.5
NC_035093.1	28118875	.	C	T	.	.	MAF_INRAE=2.5
NC_035093.1	28118881	.	A	C	.	.	MAF_INRAE=2.5;MAF_USDA=14.706
NC_035093.1	28118885	.	G	T	.	.	MAF_INRAE=2.5
NC_035093.1	28118889	.	A	T	.	.	MAF_INRAE=2.5
NC_035093.1	28118905	.	C	A	.	.	MAF_USDA=1.639
NC_035093.1	28118906	.	A	T	.	.	MAF_USDA=1.639
NC_035093.1	28118910	.	C	T	.	.	MAF_USDA=1.639
NC_035093.1	28118974	.	C	T	.	.	MAF_USDA=5.738
NC_035093.1	28118984	.	C	T	.	.	MAF_USDA=4.918
NC_035093.1	28119033	.	T	A	.	.	MAF_INRAE=4.167;MAF_USDA=7.647
NC_035093.1	28119039	.	A	G	.	.	MAF_INRAE=15.19;MAF_USDA=9.412
NC_035093.1	28119042	.	A	C	.	.	MAF_INRAE=4.167;MAF_USDA=15.294
NC_035093.1	28119051	.	G	T	.	.	MAF_USDA=1.639
NC_035093.1	28119061	.	A	T	.	.	MAF_USDA=14.754
NC_035093.1	28119076	.	A	G	.	.	MAF_INRAE=4.167;MAF_USDA=3.529
NC_035093.1	28119082	.	C	T	.	.	MAF_USDA=19.672
NC_035093.1	28119084	.	C	T	.	.	MAF_USDA=20.492
NC_035093.1	28119095	.	T	C	.	.	MAF_USDA=2.459
NC_035093.1	28119168	.	G	T	.	.	MAF_USDA=2.941
NC_035093.1	28119523	.	C	A	.	.	MAF_USDA=4.706
NC_035093.1	28119614	.	G	A	.	.	MAF_INRAE=2.5;MAF_USDA=2.941
NC_035093.1	28119706	.	T	C	.	.	MAF_USDA=1.639
NC_035093.1	28119758	.	C	A	.	.	MAF_INRAE=7.5;MAF_USDA=34.118
NC_035093.1	28119925	.	G	A	.	.	MAF_USDA=1.639
NC_035093.1	28119930	.	C	T	.	.	MAF_USDA=2.459
NC_035093.1	28120021	.	T	C	.	.	MAF_USDA=6.557
NC_035093.1	28120065	.	G	A	.	.	MAF_USDA=1.639
NC_035093.1	28120312	.	C	A	.	.	MAF_USDA=1.639
NC_035093.1	28120356	.	T	G	.	.	MAF_USDA=14.754
NC_035093.1	28120391	.	A	G	.	.	MAF_USDA=1.639
NC_035093.1	28120436	.	T	A	.	.	MAF_INRAE=29.114;MAF_USDA=43.529
NC_035093.1	28120786	.	C	T	.	.	MAF_INRAE=12.025;MAF_USDA=2.459
NC_035093.1	28120881	.	T	C	.	.	MAF_INRAE=3.333
NC_035093.1	28120923	.	T	C	.	.	MAF_INRAE=10.127;MAF_USDA=6.557
NC_035093.1	28120972	.	G	T	.	.	MAF_USDA=4.098
NC_035093.1	28121025	.	A	C	.	.	MAF_USDA=1.639
NC_035093.1	28121164	.	C	T	.	.	MAF_USDA=5.738
NC_035093.1	28121172	.	T	G	.	.	MAF_INRAE=41.139;MAF_USDA=21.765
NC_035093.1	28121173	.	C	T	.	.	MAF_INRAE=40.833;MAF_USDA=22.353
NC_035093.1	28121179	.	A	T	.	.	MAF_USDA=2.459
NC_035093.1	28121419	.	G	A	.	.	MAF_USDA=4.098
NC_035093.1	28121519	.	T	C	.	.	MAF_USDA=3.529
NC_035093.1	28121567	.	A	T	.	.	MAF_USDA=4.918
NC_035093.1	28121678	.	T	C	.	.	MAF_INRAE=6.329;MAF_USDA=8.824
NC_035093.1	28121802	.	C	G	.	.	MAF_USDA=2.941
NC_035093.1	28121806	.	A	G	.	.	MAF_USDA=2.353
NC_035093.1	28121878	.	T	G	.	.	MAF_INRAE=5.263;MAF_USDA=10.417
NC_035093.1	28121908	.	A	T	.	.	MAF_USDA=1.639
NC_035093.1	28121945	.	T	C	.	.	MAF_USDA=2.459
NC_035093.1	28122061	.	C	G	.	.	MAF_USDA=4.118
NC_035093.1	28122254	.	A	G	.	.	MAF_INRAE=29.114;MAF_USDA=22.941
NC_035093.1	28122416	.	C	T	.	.	MAF_USDA=1.639
NC_035093.1	28122512	.	G	C	.	.	MAF_INRAE=13.924;MAF_USDA=32.941
NC_035093.1	28122565	.	C	T	.	.	MAF_USDA=3.279
NC_035093.1	28122753	.	C	A	.	.	MAF_INRAE=6.667
NC_035093.1	28122758	.	G	T	.	.	MAF_INRAE=6.667
NC_035093.1	28122767	.	A	T	.	.	MAF_INRAE=6.667
NC_035093.1	28122910	.	A	T	.	.	MAF_USDA=2.083
NC_035093.1	28122946	.	G	A	.	.	MAF_INRAE=15.19;MAF_USDA=24.59
NC_035093.1	28123043	.	C	A	.	.	MAF_INRAE=15.19;MAF_USDA=20.492
NC_035093.1	28123047	.	G	A	.	.	MAF_USDA=2.083
NC_035093.1	28123054	.	T	A	.	.	MAF_USDA=4.918
NC_035093.1	28123273	.	G	A	.	.	MAF_INRAE=15.19;MAF_USDA=21.311
NC_035093.1	28123326	.	A	T	.	.	MAF_USDA=3.279
NC_035093.1	28123372	.	T	G	.	.	MAF_INRAE=27.215;MAF_USDA=40.588
NC_035093.1	28123392	.	C	T	.	.	MAF_USDA=6.25
NC_035093.1	28123406	.	A	C	.	.	MAF_USDA=4.918
NC_035093.1	28123648	.	G	A	.	.	MAF_INRAE=11.392;MAF_USDA=2.5
NC_035093.1	28123704	.	G	T	.	.	MAF_INRAE=27.215;MAF_USDA=39.412
NC_035093.1	28124307	.	C	A	.	.	MAF_USDA=1.765
NC_035093.1	28124433	.	G	A	.	.	MAF_INRAE=5.063;MAF_USDA=10.417
NC_035093.1	28124574	.	C	G	.	.	MAF_INRAE=15.19;MAF_USDA=33.529
NC_035093.1	28124718	.	T	A	.	.	MAF_INRAE=8.861;MAF_USDA=30.588
NC_035093.1	28124767	.	C	T	.	.	MAF_USDA=3.279
NC_035093.1	28124794	.	C	A	.	.	MAF_INRAE=15.19;MAF_USDA=32.353
NC_035093.1	28124875	.	A	C	.	.	MAF_USDA=4.167
NC_035093.1	28125002	.	G	T	.	.	MAF_USDA=4.098
NC_035093.1	28125054	.	T	A	.	.	MAF_USDA=5.294
NC_035093.1	28125266	.	A	G	.	.	MAF_USDA=14.118
NC_035093.1	28125313	.	G	T	.	.	MAF_USDA=2.459
NC_035093.1	28125329	.	C	T	.	.	MAF_USDA=4.918
NC_035093.1	28125419	.	G	T	.	.	MAF_INRAE=48.734;MAF_USDA=12.353
NC_035093.1	28125621	.	A	G	.	.	MAF_USDA=5.738
NC_035093.1	28125761	.	C	T	.	.	MAF_USDA=13.529
NC_035093.1	28125762	.	C	T	.	.	MAF_USDA=6.25
NC_035093.1	28125788	.	T	G	.	.	MAF_USDA=6.557
NC_035093.1	28125790	.	A	G	.	.	MAF_USDA=8.197
NC_035093.1	28125794	.	A	C	.	.	MAF_USDA=9.016
NC_035093.1	28125795	.	A	C	.	.	MAF_USDA=9.016
NC_035093.1	28125910	.	T	G	.	.	MAF_INRAE=14.557;MAF_USDA=19.672
NC_035093.1	28125928	.	T	A	.	.	MAF_INRAE=12.025;MAF_USDA=7.059
NC_035093.1	28125963	.	T	C	.	.	MAF_INRAE=5.063;MAF_USDA=8.333
NC_035093.1	28126118	.	C	A	.	.	MAF_USDA=14.118
NC_035093.1	28126240	.	C	T	.	.	MAF_INRAE=15.19;MAF_USDA=18.852
NC_035093.1	28126266	.	A	T	.	.	MAF_INRAE=12.025;MAF_USDA=6.25
NC_035093.1	28126379	.	T	G	.	.	MAF_USDA=6.557
NC_035093.1	28126473	.	C	T	.	.	MAF_USDA=1.639
NC_035093.1	28126474	.	G	A	.	.	MAF_INRAE=41.139;MAF_USDA=24.706
NC_035093.1	28126501	.	G	A	.	.	MAF_USDA=4.918
NC_035093.1	28126891	.	G	A	.	.	MAF_INRAE=15.19;MAF_USDA=26.23
NC_035093.1	28126962	.	G	C	.	.	MAF_USDA=1.639
NC_035093.1	28127300	.	C	T	.	.	MAF_USDA=1.639
NC_035093.1	28127394	.	G	A	.	.	MAF_INRAE=5.063;MAF_USDA=8.333
NC_035093.1	28127425	.	C	T	.	.	MAF_INRAE=42.105;MAF_USDA=25.294
NC_035093.1	28127455	.	C	T	.	.	MAF_USDA=7.377
NC_035093.1	28127483	.	G	A	.	.	MAF_USDA=7.059
NC_035093.1	28128096	.	T	C	.	.	MAF_USDA=35.417
NC_035093.1	28128391	.	T	A	.	.	MAF_INRAE=41.139;MAF_USDA=27.647
NC_035093.1	28128408	.	C	G	.	.	MAF_USDA=3.279
NC_035093.1	28128412	.	A	T	.	.	MAF_USDA=3.279
NC_035093.1	28128416	.	G	T	.	.	MAF_USDA=1.639
NC_035093.1	28128592	.	G	T	.	.	MAF_INRAE=41.139;MAF_USDA=28.824
NC_035093.1	28128647	.	T	C	.	.	MAF_USDA=10.588
NC_035093.1	28128689	.	C	T	.	.	MAF_INRAE=7.5;MAF_USDA=5.294
NC_035093.1	28128714	.	A	T	.	.	MAF_USDA=7.377
NC_035093.1	28128720	.	C	T	.	.	MAF_USDA=7.647
NC_035093.1	28128723	.	C	T	.	.	MAF_USDA=6.25
NC_035093.1	28128725	.	G	C	.	.	MAF_USDA=3.279
NC_035093.1	28128728	.	C	T	.	.	MAF_INRAE=41.139;MAF_USDA=26.471
NC_035093.1	28128744	.	C	T	.	.	MAF_INRAE=7.5;MAF_USDA=4.118
NC_035093.1	28128928	.	C	T	.	.	MAF_USDA=1.639
NC_035093.1	28128935	.	C	T	.	.	MAF_INRAE=15.19;MAF_USDA=28.689
NC_035093.1	28129034	.	G	A	.	.	MAF_USDA=1.639
NC_035093.1	28129235	.	G	T	.	.	MAF_INRAE=41.772;MAF_USDA=28.235
NC_035093.1	28129317	.	A	C	.	.	MAF_INRAE=41.139;MAF_USDA=28.235
NC_035093.1	28129388	.	C	T	.	.	MAF_USDA=1.639
NC_035093.1	28129437	.	C	T	.	.	MAF_INRAE=27.215;MAF_USDA=40.476
NC_035093.1	28129440	.	G	A	.	.	MAF_USDA=4.167
NC_035093.1	28129545	.	A	T	.	.	MAF_USDA=5.738
NC_035093.1	28129558	.	C	T	.	.	MAF_INRAE=42.105;MAF_USDA=22.941
NC_035093.1	28129595	.	T	C	.	.	MAF_USDA=2.353
NC_035093.1	28129643	.	C	A	.	.	MAF_INRAE=42.105;MAF_USDA=17.213
NC_035093.1	28129783	.	C	G	.	.	MAF_INRAE=10.526;MAF_USDA=30.0
NC_035093.1	28129861	.	A	T	.	.	MAF_INRAE=15.19;MAF_USDA=30.328
NC_035093.1	28129889	.	G	A	.	.	MAF_USDA=9.412
NC_035093.1	28129897	.	A	T	.	.	MAF_INRAE=26.582;MAF_USDA=49.412
NC_035093.1	28129953	.	T	G	.	.	MAF_USDA=4.167
NC_035093.1	28129990	.	A	G	.	.	MAF_INRAE=40.506;MAF_USDA=22.941
NC_035093.1	28130058	.	C	T	.	.	MAF_USDA=4.167
NC_035093.1	28130177	.	C	A	.	.	MAF_INRAE=7.5;MAF_USDA=6.471
NC_035093.1	28130513	.	T	C	.	.	MAF_USDA=13.115
NC_035093.1	28130628	.	C	A	.	.	MAF_USDA=6.25
NC_035093.1	28131072	.	G	A	.	.	MAF_USDA=1.639
NC_035093.1	28131082	.	A	G	.	.	MAF_USDA=2.083
NC_035093.1	28131098	.	G	A	.	.	MAF_INRAE=29.114;MAF_USDA=30.0
NC_035093.1	28131135	.	C	T	.	.	MAF_INRAE=15.19;MAF_USDA=6.667
NC_035093.1	28131195	.	G	A	.	.	MAF_INRAE=6.667
NC_035093.1	28131218	.	T	C	.	.	MAF_INRAE=7.5;MAF_USDA=6.471
NC_035093.1	28131235	.	G	A	.	.	MAF_INRAE=29.114;MAF_USDA=25.882
NC_035093.1	28131369	.	C	T	.	.	MAF_USDA=4.167
NC_035093.1	28131407	.	G	T	.	.	MAF_USDA=4.167
NC_035093.1	28131571	.	C	T	.	.	MAF_INRAE=28.481;MAF_USDA=30.0
NC_035093.1	28131658	.	G	A	.	.	MAF_USDA=4.098
NC_035093.1	28131660	.	G	T	.	.	MAF_USDA=1.176
NC_035093.1	28131686	.	G	A	.	.	MAF_INRAE=15.19;MAF_USDA=22.353
NC_035093.1	28131709	.	C	T	.	.	MAF_USDA=4.167
NC_035093.1	28131738	.	G	A	.	.	MAF_USDA=4.167
NC_035093.1	28131747	.	A	G	.	.	MAF_INRAE=29.114;MAF_USDA=28.824
NC_035093.1	28131831	.	A	T	.	.	MAF_INRAE=15.833
NC_035093.1	28131836	.	A	T	.	.	MAF_INRAE=11.667
NC_035093.1	28131838	.	T	A	.	.	MAF_INRAE=2.5
NC_035093.1	28131839	.	T	A	.	.	MAF_USDA=6.25
NC_035093.1	28131927	.	G	T	.	.	MAF_INRAE=29.747;MAF_USDA=32.353
NC_035093.1	28132074	.	G	A	.	.	MAF_INRAE=8.228;MAF_USDA=17.059
NC_035093.1	28132254	.	G	A	.	.	MAF_USDA=1.639
NC_035093.1	28132390	.	G	A	.	.	MAF_INRAE=29.114;MAF_USDA=30.588
NC_035093.1	28132439	.	G	A	.	.	MAF_USDA=2.459
NC_035093.1	28132440	.	G	A	.	.	MAF_INRAE=15.19;MAF_USDA=24.706
NC_035093.1	28132467	.	C	T	.	.	MAF_INRAE=7.5;MAF_USDA=7.647
NC_035093.1	28132496	.	C	A	.	.	MAF_INRAE=29.114;MAF_USDA=29.412
NC_035093.1	28132593	.	C	T	.	.	MAF_USDA=6.25
NC_035093.1	28132666	.	G	A	.	.	MAF_USDA=2.083
NC_035093.1	28132670	.	T	C	.	.	MAF_INRAE=8.228;MAF_USDA=17.059
NC_035093.1	28132877	.	G	A	.	.	MAF_INRAE=29.114;MAF_USDA=29.412
NC_035093.1	28132924	.	C	A	.	.	MAF_INRAE=29.114;MAF_USDA=39.412
NC_035093.1	28132933	.	C	T	.	.	MAF_USDA=2.459
NC_035093.1	28132977	.	G	A	.	.	MAF_USDA=3.279
NC_035093.1	28133223	.	C	T	.	.	MAF_INRAE=30.38;MAF_USDA=28.235
NC_035093.1	28133245	.	C	T	.	.	MAF_USDA=4.918
NC_035093.1	28133249	.	C	T	.	.	MAF_INRAE=31.013;MAF_USDA=28.824
NC_035093.1	28133294	.	C	T	.	.	MAF_USDA=1.639
NC_035093.1	28133297	.	C	T	.	.	MAF_USDA=2.459
NC_035093.1	28133336	.	C	T	.	.	MAF_USDA=3.279
NC_035093.1	28133352	.	A	C	.	.	MAF_USDA=28.824
NC_035093.1	28133377	.	T	A	.	.	MAF_INRAE=10.526;MAF_USDA=23.529
NC_035093.1	28133587	.	T	G	.	.	MAF_USDA=3.279
NC_035093.1	28133630	.	C	T	.	.	MAF_USDA=2.353
NC_035093.1	28133789	.	T	A	.	.	MAF_INRAE=5.833;MAF_USDA=20.492
NC_035093.1	28133820	.	C	T	.	.	MAF_INRAE=7.5
NC_035093.1	28133839	.	C	A	.	.	MAF_INRAE=8.333;MAF_USDA=29.167
NC_035093.1	28133847	.	T	A	.	.	MAF_INRAE=11.667;MAF_USDA=27.083
NC_035093.1	28133855	.	C	T	.	.	MAF_USDA=5.738
NC_035093.1	28133858	.	T	G	.	.	MAF_INRAE=13.333
NC_035093.1	28133878	.	G	C	.	.	MAF_INRAE=13.333;MAF_USDA=41.667
NC_035093.1	28133887	.	C	A	.	.	MAF_INRAE=20.0;MAF_USDA=18.75
NC_035093.1	28133890	.	C	G	.	.	MAF_INRAE=19.167
NC_035093.1	28133891	.	G	A	.	.	MAF_USDA=5.738
NC_035093.1	28133892	.	A	T	.	.	MAF_INRAE=19.167;MAF_USDA=16.667
NC_035093.1	28133906	.	A	T	.	.	MAF_INRAE=14.167;MAF_USDA=24.118
NC_035093.1	28133921	.	C	A	.	.	MAF_INRAE=35.0;MAF_USDA=21.765
NC_035093.1	28133926	.	T	C	.	.	MAF_INRAE=5.0;MAF_USDA=18.824
NC_035093.1	28133938	.	C	T	.	.	MAF_INRAE=1.667;MAF_USDA=15.574
NC_035093.1	28133948	.	A	T	.	.	MAF_INRAE=1.667;MAF_USDA=16.393
NC_035093.1	28133952	.	C	A	.	.	MAF_INRAE=5.833;MAF_USDA=20.492
NC_035093.1	28133960	.	T	C	.	.	MAF_INRAE=6.667;MAF_USDA=18.235
NC_035093.1	28134000	.	A	C	.	.	MAF_INRAE=2.5
NC_035093.1	28134008	.	A	G	.	.	MAF_INRAE=8.333;MAF_USDA=31.176
NC_035093.1	28134015	.	T	A	.	.	MAF_INRAE=37.5;MAF_USDA=31.25
NC_035093.1	28134016	.	A	C	.	.	MAF_INRAE=15.833;MAF_USDA=20.0
NC_035093.1	28134028	.	G	C	.	.	MAF_USDA=4.098
NC_035093.1	28134036	.	G	C	.	.	MAF_INRAE=7.5;MAF_USDA=10.656
NC_035093.1	28134042	.	C	T	.	.	MAF_USDA=4.098
NC_035093.1	28134044	.	T	A	.	.	MAF_USDA=7.377
NC_035093.1	28134045	.	C	T	.	.	MAF_INRAE=17.5;MAF_USDA=17.647
NC_035093.1	28134053	.	C	T	.	.	MAF_INRAE=45.0;MAF_USDA=24.118
NC_035093.1	28134061	.	A	C	.	.	MAF_USDA=16.393
NC_035093.1	28134084	.	C	A	.	.	MAF_INRAE=4.167
NC_035093.1	28134087	.	C	G	.	.	MAF_USDA=3.279
NC_035093.1	28134094	.	T	A	.	.	MAF_INRAE=14.167;MAF_USDA=30.588
NC_035093.1	28134097	.	C	A	.	.	MAF_INRAE=14.167;MAF_USDA=8.197
NC_035093.1	28134107	.	G	A	.	.	MAF_INRAE=1.667
NC_035093.1	28134112	.	T	A	.	.	MAF_INRAE=14.167
NC_035093.1	28134114	.	T	G	.	.	MAF_INRAE=14.167
NC_035093.1	28134130	.	T	A	.	.	MAF_USDA=15.574
NC_035093.1	28134138	.	G	A	.	.	MAF_USDA=3.279
NC_035093.1	28134168	.	C	A	.	.	MAF_INRAE=7.5;MAF_USDA=5.294
NC_035093.1	28134171	.	C	G	.	.	MAF_USDA=3.279
NC_035093.1	28134182	.	G	A	.	.	MAF_USDA=1.639
NC_035093.1	28134424	.	G	A	.	.	MAF_USDA=1.639
NC_035093.1	28134433	.	T	C	.	.	MAF_INRAE=29.747;MAF_USDA=35.417
NC_035093.1	28134497	.	A	C	.	.	MAF_INRAE=31.667;MAF_USDA=35.417
NC_035093.1	28134595	.	T	G	.	.	MAF_INRAE=29.114;MAF_USDA=30.0
NC_035093.1	28134676	.	T	A	.	.	MAF_USDA=3.279
NC_035093.1	28134691	.	T	A	.	.	MAF_USDA=1.639
NC_035093.1	28134698	.	A	T	.	.	MAF_USDA=2.083
NC_035093.1	28134766	.	T	C	.	.	MAF_INRAE=14.557;MAF_USDA=42.353
NC_035093.1	28134795	.	A	T	.	.	MAF_INRAE=1.667
NC_035093.1	28134798	.	G	T	.	.	MAF_INRAE=1.667
NC_035093.1	28134800	.	C	T	.	.	MAF_USDA=4.167
NC_035093.1	28134853	.	C	G	.	.	MAF_INRAE=15.19;MAF_USDA=23.529
NC_035093.1	28134878	.	A	G	.	.	MAF_INRAE=29.114;MAF_USDA=28.824
NC_035093.1	28134925	.	C	A	.	.	MAF_INRAE=29.114;MAF_USDA=27.647
NC_035093.1	28134968	.	A	T	.	.	MAF_INRAE=32.5;MAF_USDA=26.471
NC_035093.1	28134969	.	C	T	.	.	MAF_INRAE=32.5;MAF_USDA=26.471
NC_035093.1	28135024	.	C	G	.	.	MAF_INRAE=34.167;MAF_USDA=26.19
NC_035093.1	28135101	.	C	T	.	.	MAF_INRAE=6.667
NC_035093.1	28135172	.	T	C	.	.	MAF_USDA=3.571
NC_035093.1	28135264	.	C	T	.	.	MAF_USDA=2.459
NC_035093.1	28135325	.	T	C	.	.	MAF_INRAE=29.114;MAF_USDA=27.647
NC_035093.1	28135377	.	C	T	.	.	MAF_INRAE=29.114;MAF_USDA=29.412
NC_035093.1	28135386	.	A	G	.	.	MAF_INRAE=17.089;MAF_USDA=8.333
NC_035093.1	28135426	.	T	C	.	.	MAF_INRAE=13.924;MAF_USDA=45.294
NC_035093.1	28135454	.	A	G	.	.	MAF_INRAE=29.114;MAF_USDA=27.059
NC_035093.1	28135576	.	C	A	.	.	MAF_INRAE=29.114;MAF_USDA=30.0
NC_035093.1	28135583	.	T	C	.	.	MAF_USDA=3.529
NC_035093.1	28135646	.	G	A	.	.	MAF_INRAE=29.114;MAF_USDA=30.0
NC_035093.1	28135664	.	C	A	.	.	MAF_INRAE=29.114;MAF_USDA=35.417
NC_035093.1	28135766	.	C	T	.	.	MAF_INRAE=35.443;MAF_USDA=27.647
NC_035093.1	28135891	.	T	A	.	.	MAF_USDA=2.459
NC_035093.1	28136008	.	A	T	.	.	MAF_INRAE=29.747;MAF_USDA=29.412
NC_035093.1	28136096	.	A	T	.	.	MAF_INRAE=17.089;MAF_USDA=4.118
NC_035093.1	28136098	.	A	T	.	.	MAF_INRAE=12.5;MAF_USDA=9.412
NC_035093.1	28136133	.	G	A	.	.	MAF_USDA=2.459
NC_035093.1	28136134	.	C	T	.	.	MAF_INRAE=15.19;MAF_USDA=23.529
NC_035093.1	28136364	.	G	A	.	.	MAF_INRAE=29.114;MAF_USDA=31.176
NC_035093.1	28136389	.	G	A	.	.	MAF_INRAE=28.481;MAF_USDA=31.176
NC_035093.1	28136511	.	A	G	.	.	MAF_USDA=2.459
NC_035093.1	28136513	.	A	G	.	.	MAF_USDA=1.639
NC_035093.1	28136539	.	T	A	.	.	MAF_INRAE=29.114;MAF_USDA=30.588
NC_035093.1	28136563	.	A	G	.	.	MAF_INRAE=13.924;MAF_USDA=46.471
NC_035093.1	28136804	.	C	A	.	.	MAF_INRAE=29.747;MAF_USDA=31.176
NC_035093.1	28136915	.	C	A	.	.	MAF_USDA=4.167
NC_035093.1	28136934	.	T	G	.	.	MAF_USDA=45.833
NC_035093.1	28136950	.	A	C	.	.	MAF_USDA=35.417
NC_035093.1	28137015	.	T	A	.	.	MAF_INRAE=7.595;MAF_USDA=11.765
NC_035093.1	28137023	.	T	C	.	.	MAF_USDA=4.918
NC_035093.1	28137058	.	C	T	.	.	MAF_INRAE=29.114;MAF_USDA=28.824
NC_035093.1	28137138	.	T	C	.	.	MAF_USDA=4.167
NC_035093.1	28137164	.	A	T	.	.	MAF_INRAE=8.228;MAF_USDA=12.353
NC_035093.1	28137202	.	G	T	.	.	MAF_USDA=4.098
NC_035093.1	28137306	.	G	A	.	.	MAF_USDA=13.934
NC_035093.1	28137309	.	T	A	.	.	MAF_USDA=13.934
NC_035093.1	28137320	.	C	T	.	.	MAF_INRAE=29.747;MAF_USDA=30.0
NC_035093.1	28137523	.	A	T	.	.	MAF_INRAE=31.013;MAF_USDA=21.176
NC_035093.1	28137866	.	A	C	.	.	MAF_USDA=1.639
NC_035093.1	28138032	.	G	A	.	.	MAF_USDA=3.279
NC_035093.1	28138077	.	C	T	.	.	MAF_USDA=1.667
NC_035093.1	28138164	.	T	A	.	.	MAF_INRAE=15.19;MAF_USDA=5.738
NC_035093.1	28138189	.	T	A	.	.	MAF_INRAE=29.114;MAF_USDA=29.412
NC_035093.1	28138538	.	A	G	.	.	MAF_INRAE=29.114;MAF_USDA=30.0
NC_035093.1	28138551	.	G	T	.	.	MAF_USDA=3.279
NC_035093.1	28138552	.	G	A	.	.	MAF_INRAE=29.114;MAF_USDA=30.588
NC_035093.1	28138691	.	C	T	.	.	MAF_USDA=3.279
NC_035093.1	28138763	.	A	C	.	.	MAF_INRAE=15.19;MAF_USDA=23.529
NC_035093.1	28138769	.	A	G	.	.	MAF_USDA=7.377
NC_035093.1	28138800	.	C	T	.	.	MAF_USDA=3.279
NC_035093.1	28138911	.	C	T	.	.	MAF_USDA=4.167
NC_035093.1	28139016	.	G	T	.	.	MAF_USDA=1.639
NC_035093.1	28139091	.	G	T	.	.	MAF_USDA=2.083
NC_035093.1	28139095	.	T	A	.	.	MAF_USDA=3.279
NC_035093.1	28139132	.	T	C	.	.	MAF_USDA=4.167
NC_035093.1	28139208	.	C	G	.	.	MAF_INRAE=29.114;MAF_USDA=29.412
NC_035093.1	28139269	.	T	A	.	.	MAF_USDA=5.0
NC_035093.1	28139286	.	T	C	.	.	MAF_INRAE=29.114;MAF_USDA=29.518
NC_035093.1	28139300	.	A	G	.	.	MAF_INRAE=29.114;MAF_USDA=28.571
NC_035093.1	28139433	.	G	T	.	.	MAF_INRAE=29.747;MAF_USDA=30.0
NC_035093.1	28139517	.	T	C	.	.	MAF_USDA=13.934
NC_035093.1	28139526	.	G	A	.	.	MAF_INRAE=29.114;MAF_USDA=30.588
NC_035093.1	28139608	.	G	A	.	.	MAF_USDA=3.279
NC_035093.1	28139610	.	A	T	.	.	MAF_INRAE=29.114;MAF_USDA=30.588
NC_035093.1	28139781	.	C	A	.	.	MAF_INRAE=8.228;MAF_USDA=15.294
NC_035093.1	28139888	.	A	G	.	.	MAF_INRAE=29.114;MAF_USDA=29.167
NC_035093.1	28139900	.	C	A	.	.	MAF_INRAE=29.114;MAF_USDA=29.412
NC_035093.1	28139926	.	T	A	.	.	MAF_INRAE=15.19;MAF_USDA=23.529
NC_035093.1	28139927	.	C	A	.	.	MAF_INRAE=15.0;MAF_USDA=45.882
NC_035093.1	28139930	.	C	T	.	.	MAF_INRAE=16.667;MAF_USDA=22.941
NC_035093.1	28139937	.	C	T	.	.	MAF_USDA=1.176
NC_035093.1	28139963	.	C	T	.	.	MAF_INRAE=15.19;MAF_USDA=24.118
NC_035093.1	28140035	.	G	A	.	.	MAF_USDA=2.353
NC_035093.1	28140100	.	T	G	.	.	MAF_INRAE=8.228;MAF_USDA=19.412
NC_035093.1	28140110	.	G	A	.	.	MAF_INRAE=15.19;MAF_USDA=24.706
NC_035093.1	28140202	.	G	T	.	.	MAF_USDA=1.639
NC_035093.1	28140203	.	A	G	.	.	MAF_INRAE=15.19;MAF_USDA=6.557
NC_035093.1	28140263	.	A	C	.	.	MAF_INRAE=29.747;MAF_USDA=30.0
NC_035093.1	28140348	.	T	C	.	.	MAF_INRAE=30.38;MAF_USDA=30.588
NC_035093.1	28140462	.	G	A	.	.	MAF_INRAE=29.747;MAF_USDA=30.0
NC_035093.1	28140559	.	T	C	.	.	MAF_INRAE=31.013;MAF_USDA=30.588
NC_035093.1	28140564	.	G	T	.	.	MAF_INRAE=31.013;MAF_USDA=29.412
NC_035093.1	28140601	.	T	G	.	.	MAF_INRAE=29.114;MAF_USDA=30.0
NC_035093.1	28140682	.	G	T	.	.	MAF_INRAE=15.19;MAF_USDA=24.706
NC_035093.1	28140709	.	G	T	.	.	MAF_INRAE=29.114;MAF_USDA=30.0
NC_035093.1	28140714	.	C	T	.	.	MAF_INRAE=15.19;MAF_USDA=24.118
NC_035093.1	28140759	.	C	T	.	.	MAF_USDA=5.738
NC_035093.1	28140786	.	C	A	.	.	MAF_USDA=4.167
NC_035093.1	28140863	.	A	C	.	.	MAF_USDA=2.083
NC_035093.1	28140907	.	A	C	.	.	MAF_INRAE=15.19;MAF_USDA=24.118
NC_035093.1	28141155	.	T	C	.	.	MAF_USDA=3.529
NC_035093.1	28141191	.	A	G	.	.	MAF_USDA=1.639
NC_035093.1	28141233	.	A	C	.	.	MAF_USDA=1.639
NC_035093.1	28141323	.	C	T	.	.	MAF_USDA=4.167
NC_035093.1	28141432	.	T	C	.	.	MAF_USDA=10.417
NC_035093.1	28141501	.	G	A	.	.	MAF_USDA=6.25
NC_035093.1	28141545	.	G	T	.	.	MAF_USDA=6.557
NC_035093.1	28141602	.	T	A	.	.	MAF_INRAE=46.835;MAF_USDA=48.235
NC_035093.1	28141714	.	A	T	.	.	MAF_INRAE=31.646;MAF_USDA=20.0
NC_035093.1	28141732	.	T	A	.	.	MAF_USDA=1.639
NC_035093.1	28141733	.	A	T	.	.	MAF_INRAE=15.19;MAF_USDA=25.294
NC_035093.1	28141788	.	C	T	.	.	MAF_USDA=10.417
NC_035093.1	28141825	.	G	T	.	.	MAF_USDA=4.167
NC_035093.1	28141890	.	G	T	.	.	MAF_INRAE=31.013;MAF_USDA=24.706
NC_035093.1	28141898	.	A	C	.	.	MAF_INRAE=31.013;MAF_USDA=25.294
NC_035093.1	28141976	.	T	C	.	.	MAF_INRAE=46.835;MAF_USDA=49.412
NC_035093.1	28142006	.	G	T	.	.	MAF_USDA=4.118
NC_035093.1	28142153	.	A	C	.	.	MAF_INRAE=5.833
NC_035093.1	28142269	.	G	A	.	.	MAF_USDA=1.639
NC_035093.1	28142398	.	A	T	.	.	MAF_USDA=1.176
NC_035093.1	28142519	.	T	G	.	.	MAF_INRAE=46.203;MAF_USDA=37.5
NC_035093.1	28142523	.	G	T	.	.	MAF_INRAE=24.167;MAF_USDA=15.244
NC_035093.1	28142532	.	A	T	.	.	MAF_USDA=3.279
NC_035093.1	28142735	.	G	A	.	.	MAF_INRAE=31.646;MAF_USDA=23.214
NC_035093.1	28142781	.	G	T	.	.	MAF_INRAE=31.646;MAF_USDA=23.529
NC_035093.1	28142837	.	C	A	.	.	MAF_USDA=6.557
NC_035093.1	28143024	.	C	T	.	.	MAF_INRAE=31.646;MAF_USDA=25.0
NC_035093.1	28143216	.	T	C	.	.	MAF_INRAE=31.646;MAF_USDA=25.294
NC_035093.1	28143259	.	A	C	.	.	MAF_INRAE=46.835;MAF_USDA=47.647
NC_035093.1	28143565	.	T	G	.	.	MAF_INRAE=46.835;MAF_USDA=49.412
NC_035093.1	28143749	.	A	T	.	.	MAF_INRAE=31.646;MAF_USDA=25.882
NC_035093.1	28143764	.	T	A	.	.	MAF_INRAE=31.646;MAF_USDA=25.294
NC_035093.1	28143809	.	C	G	.	.	MAF_INRAE=31.646;MAF_USDA=21.176
NC_035093.1	28143844	.	T	A	.	.	MAF_USDA=10.417
NC_035093.1	28143877	.	G	A	.	.	MAF_INRAE=31.646;MAF_USDA=21.176
NC_035093.1	28143886	.	A	C	.	.	MAF_USDA=1.639
NC_035093.1	28143910	.	C	A	.	.	MAF_INRAE=31.646;MAF_USDA=24.706
NC_035093.1	28144052	.	A	G	.	.	MAF_USDA=1.639
NC_035093.1	28144129	.	T	G	.	.	MAF_USDA=7.377
NC_035093.1	28144448	.	T	G	.	.	MAF_USDA=14.118
NC_035093.1	28144488	.	A	G	.	.	MAF_USDA=8.197
NC_035093.1	28144504	.	A	T	.	.	MAF_USDA=1.639
NC_035093.1	28144505	.	C	A	.	.	MAF_INRAE=8.228;MAF_USDA=10.656
NC_035093.1	28144526	.	T	C	.	.	MAF_INRAE=39.873;MAF_USDA=40.164
NC_035093.1	28144609	.	T	G	.	.	MAF_USDA=1.639
NC_035093.1	28144646	.	T	A	.	.	MAF_INRAE=39.241
NC_035093.1	28144687	.	C	T	.	.	MAF_USDA=4.098
NC_035093.1	28144843	.	G	A	.	.	MAF_USDA=2.459
NC_035093.1	28144889	.	C	A	.	.	MAF_INRAE=8.228;MAF_USDA=24.706
NC_035093.1	28144919	.	G	A	.	.	MAF_INRAE=3.333
NC_035093.1	28144939	.	A	C	.	.	MAF_INRAE=15.19;MAF_USDA=25.294
NC_035093.1	28144971	.	G	A	.	.	MAF_INRAE=8.228;MAF_USDA=24.118
NC_035093.1	28145030	.	T	A	.	.	MAF_USDA=4.918
NC_035093.1	28145221	.	C	T	.	.	MAF_INRAE=7.595;MAF_USDA=11.765
NC_035093.1	28145236	.	T	C	.	.	MAF_INRAE=7.595;MAF_USDA=24.706
NC_035093.1	28145425	.	G	T	.	.	MAF_USDA=1.639
NC_035093.1	28145715	.	C	T	.	.	MAF_USDA=4.098
NC_035093.1	28145825	.	C	T	.	.	MAF_USDA=10.417
NC_035093.1	28145845	.	G	T	.	.	MAF_USDA=1.176
NC_035093.1	28146137	.	A	T	.	.	MAF_USDA=1.639
NC_035093.1	28146165	.	T	A	.	.	MAF_INRAE=1.667;MAF_USDA=19.412
NC_035093.1	28146287	.	A	C	.	.	MAF_USDA=6.25
NC_035093.1	28146472	.	C	T	.	.	MAF_INRAE=6.962;MAF_USDA=22.941
NC_035093.1	28146523	.	T	A	.	.	MAF_INRAE=6.962;MAF_USDA=23.81
NC_035093.1	28146602	.	T	C	.	.	MAF_USDA=10.417
NC_035093.1	28147102	.	T	G	.	.	MAF_INRAE=38.608;MAF_USDA=2.459
NC_035093.1	28147239	.	T	A	.	.	MAF_USDA=31.25
NC_035093.1	28147288	.	G	T	.	.	MAF_USDA=11.475
NC_035093.1	28147295	.	T	C	.	.	MAF_USDA=2.353
NC_035093.1	28147368	.	T	C	.	.	MAF_USDA=14.118
NC_035093.1	28147847	.	G	T	.	.	MAF_USDA=10.417
NC_035093.1	28147915	.	C	A	.	.	MAF_USDA=14.118
NC_035093.1	28147939	.	T	A	.	.	MAF_USDA=2.941
NC_035093.1	28147976	.	A	C	.	.	MAF_USDA=8.333
NC_035093.1	28148075	.	G	A	.	.	MAF_INRAE=39.873;MAF_USDA=31.765
NC_035093.1	28148173	.	A	G	.	.	MAF_USDA=1.639
NC_035093.1	28148249	.	C	A	.	.	MAF_USDA=1.639
NC_035093.1	28148461	.	T	C	.	.	MAF_USDA=1.639
NC_035093.1	28148570	.	C	T	.	.	MAF_USDA=5.882
NC_035093.1	28148726	.	C	T	.	.	MAF_USDA=1.639
NC_035093.1	28148915	.	T	C	.	.	MAF_USDA=1.765
NC_035093.1	28148996	.	A	G	.	.	MAF_USDA=1.639
NC_035093.1	28149183	.	T	A	.	.	MAF_USDA=10.417
NC_035093.1	28149188	.	T	A	.	.	MAF_USDA=4.167
NC_035093.1	28149250	.	G	T	.	.	MAF_INRAE=8.228;MAF_USDA=23.529
NC_035093.1	28149330	.	C	G	.	.	MAF_INRAE=17.089;MAF_USDA=24.706
NC_035093.1	28149379	.	C	G,T	.	.	MAF_INRAE=10.526
NC_035093.1	28149385	.	T	A	.	.	MAF_INRAE=31.646;MAF_USDA=20.588
NC_035093.1	28149810	.	C	A	.	.	MAF_USDA=4.167
NC_035093.1	28150047	.	T	C	.	.	MAF_USDA=1.765
NC_035093.1	28150098	.	C	T	.	.	MAF_INRAE=8.228;MAF_USDA=28.824
NC_035093.1	28150215	.	A	C	.	.	MAF_INRAE=44.937;MAF_USDA=22.941
NC_035093.1	28150275	.	C	G	.	.	MAF_USDA=1.639
NC_035093.1	28150339	.	T	C	.	.	MAF_INRAE=46.203;MAF_USDA=24.706
NC_035093.1	28150492	.	C	T	.	.	MAF_INRAE=8.861;MAF_USDA=28.235
NC_035093.1	28150576	.	G	A	.	.	MAF_USDA=1.639
NC_035093.1	28150924	.	C	T	.	.	MAF_USDA=10.417
NC_035093.1	28151001	.	G	A	.	.	MAF_USDA=10.87
NC_035093.1	28152169	.	C	A	.	.	MAF_USDA=5.294
NC_035093.1	28152226	.	C	T	.	.	MAF_USDA=1.667
NC_035093.1	28152383	.	T	A	.	.	MAF_USDA=1.639
NC_035093.1	28152390	.	T	G	.	.	MAF_USDA=1.639
NC_035093.1	28152496	.	C	A	.	.	MAF_INRAE=5.263;MAF_USDA=10.417
NC_035093.1	28152562	.	A	C	.	.	MAF_USDA=2.459
NC_035093.1	28152775	.	A	G	.	.	MAF_USDA=1.639
NC_035093.1	28152927	.	C	T	.	.	MAF_USDA=1.639
NC_035093.1	28153029	.	A	T	.	.	MAF_USDA=1.639
NC_035093.1	28153061	.	A	T	.	.	MAF_USDA=3.279
NC_035093.1	28153180	.	A	G	.	.	MAF_USDA=3.279
NC_035093.1	28153237	.	G	A	.	.	MAF_INRAE=8.228;MAF_USDA=10.656
NC_035093.1	28153238	.	G	A	.	.	MAF_INRAE=5.833;MAF_USDA=10.656
NC_035093.1	28153277	.	A	C	.	.	MAF_USDA=5.882
NC_035093.1	28153301	.	C	T	.	.	MAF_USDA=4.098
NC_035093.1	28153627	.	A	T	.	.	MAF_USDA=10.417
NC_035093.1	28153704	.	G	A	.	.	MAF_USDA=6.25
NC_035093.1	28153751	.	G	T	.	.	MAF_USDA=2.941
NC_035093.1	28154007	.	A	G	.	.	MAF_USDA=7.059
NC_035093.1	28154015	.	G	T	.	.	MAF_USDA=1.639
NC_035093.1	28154130	.	C	T	.	.	MAF_INRAE=43.333
NC_035093.1	28154280	.	T	C	.	.	MAF_USDA=1.639
NC_035093.1	28154290	.	T	C	.	.	MAF_INRAE=7.595;MAF_USDA=28.235
NC_035093.1	28154291	.	G	A	.	.	MAF_INRAE=6.667;MAF_USDA=28.235
NC_035093.1	28154437	.	A	T	.	.	MAF_INRAE=44.937;MAF_USDA=28.235
NC_035093.1	28154461	.	A	G	.	.	MAF_USDA=1.639
NC_035093.1	28154522	.	G	A	.	.	MAF_USDA=4.706
NC_035093.1	28154593	.	T	C	.	.	MAF_INRAE=10.526;MAF_USDA=27.381
NC_035093.1	28154711	.	A	G	.	.	MAF_USDA=1.695
NC_035093.1	28154812	.	C	A	.	.	MAF_USDA=2.459
NC_035093.1	28154890	.	A	C	.	.	MAF_USDA=1.639
NC_035093.1	28155096	.	C	G	.	.	MAF_USDA=1.765
NC_035093.1	28155137	.	A	G	.	.	MAF_USDA=1.639
NC_035093.1	28155539	.	A	G	.	.	MAF_INRAE=39.241;MAF_USDA=2.459
NC_035093.1	28155557	.	G	T	.	.	MAF_INRAE=7.595;MAF_USDA=25.882
NC_035093.1	28155812	.	C	T	.	.	MAF_USDA=1.639
NC_035093.1	28155907	.	C	A	.	.	MAF_USDA=7.377
NC_035093.1	28155945	.	C	G	.	.	MAF_USDA=1.639
NC_035093.1	28156005	.	A	C	.	.	MAF_INRAE=44.304;MAF_USDA=27.647
NC_035093.1	28156092	.	A	C	.	.	MAF_USDA=4.167
NC_035093.1	28156135	.	C	T	.	.	MAF_INRAE=7.595;MAF_USDA=28.235
NC_035093.1	28156200	.	C	T	.	.	MAF_INRAE=31.646;MAF_USDA=21.176
NC_035093.1	28156333	.	G	A	.	.	MAF_USDA=2.353
NC_035093.1	28156354	.	G	A	.	.	MAF_USDA=8.333
NC_035093.1	28156373	.	T	G	.	.	MAF_USDA=2.459
NC_035093.1	28156521	.	C	T	.	.	MAF_INRAE=44.937;MAF_USDA=8.824
NC_035093.1	28156593	.	T	G	.	.	MAF_USDA=6.25
NC_035093.1	28156600	.	G	T	.	.	MAF_INRAE=8.228;MAF_USDA=17.059
NC_035093.1	28156699	.	A	C	.	.	MAF_USDA=2.083
NC_035093.1	28156908	.	A	T	.	.	MAF_USDA=1.639
NC_035093.1	28156914	.	G	T	.	.	MAF_USDA=7.377
NC_035093.1	28156935	.	C	T	.	.	MAF_USDA=2.353
NC_035093.1	28156972	.	C	T	.	.	MAF_INRAE=31.646;MAF_USDA=20.588
NC_035093.1	28157458	.	C	G	.	.	MAF_USDA=1.765
NC_035093.1	28157625	.	G	T	.	.	MAF_USDA=2.459
NC_035093.1	28157713	.	C	T	.	.	MAF_USDA=1.176
NC_035093.1	28157797	.	T	C	.	.	MAF_USDA=1.639
NC_035093.1	28157871	.	A	G	.	.	MAF_INRAE=8.228;MAF_USDA=29.412
NC_035093.1	28157889	.	C	T	.	.	MAF_USDA=1.639
NC_035093.1	28157909	.	A	G	.	.	MAF_INRAE=8.228;MAF_USDA=11.176
NC_035093.1	28158022	.	C	A	.	.	MAF_USDA=5.738
NC_035093.1	28158180	.	A	G	.	.	MAF_USDA=3.529
NC_035093.1	28158585	.	C	A	.	.	MAF_USDA=2.353
NC_035093.1	28158774	.	A	C	.	.	MAF_USDA=3.279
NC_035093.1	28158822	.	C	T	.	.	MAF_USDA=1.639
NC_035093.1	28158866	.	T	C	.	.	MAF_USDA=4.762
NC_035093.1	28158951	.	A	G	.	.	MAF_USDA=1.639
NC_035093.1	28159020	.	C	A	.	.	MAF_USDA=1.639
NC_035093.1	28159188	.	G	C	.	.	MAF_USDA=10.417
NC_035093.1	28159189	.	G	A	.	.	MAF_USDA=1.639
NC_035093.1	28159238	.	T	G	.	.	MAF_USDA=4.098
NC_035093.1	28159353	.	G	A	.	.	MAF_INRAE=3.333
NC_035093.1	28159431	.	G	T	.	.	MAF_USDA=6.557
NC_035093.1	28159451	.	G	A	.	.	MAF_INRAE=15.19;MAF_USDA=22.353
NC_035093.1	28159525	.	T	A	.	.	MAF_USDA=7.377
NC_035093.1	28159529	.	G	A	.	.	MAF_USDA=4.167
NC_035093.1	28159688	.	T	A	.	.	MAF_USDA=1.639
NC_035093.1	28159742	.	T	A	.	.	MAF_USDA=3.279
NC_035093.1	28159815	.	G	A	.	.	MAF_USDA=5.738
NC_035093.1	28159913	.	C	T	.	.	MAF_USDA=2.941
NC_035093.1	28160194	.	T	C	.	.	MAF_USDA=1.639
NC_035093.1	28160442	.	G	T	.	.	MAF_USDA=4.918
NC_035093.1	28160507	.	G	A	.	.	MAF_USDA=1.765
NC_035093.1	28160868	.	G	T	.	.	MAF_USDA=1.639
NC_035093.1	28161031	.	T	A	.	.	MAF_USDA=1.639
NC_035093.1	28161032	.	A	T	.	.	MAF_USDA=1.639
NC_035093.1	28161179	.	G	A	.	.	MAF_INRAE=6.329;MAF_USDA=8.824
NC_035093.1	28161182	.	C	T	.	.	MAF_USDA=2.083
NC_035093.1	28161201	.	A	T	.	.	MAF_INRAE=6.667;MAF_USDA=5.294
NC_035093.1	28161235	.	A	T	.	.	MAF_USDA=10.656
NC_035093.1	28161236	.	T	A	.	.	MAF_USDA=10.656
NC_035093.1	28161381	.	T	C	.	.	MAF_INRAE=8.228;MAF_USDA=26.471
NC_035093.1	28161545	.	C	T	.	.	MAF_USDA=1.639
NC_035093.1	28161772	.	C	T	.	.	MAF_USDA=10.417
NC_035093.1	28161832	.	A	T	.	.	MAF_USDA=1.639
NC_035093.1	28161852	.	T	C	.	.	MAF_INRAE=4.167
NC_035093.1	28162066	.	C	T	.	.	MAF_USDA=1.639
NC_035093.1	28162111	.	C	T	.	.	MAF_USDA=1.639
NC_035093.1	28162132	.	A	T	.	.	MAF_USDA=5.738
NC_035093.1	28162327	.	G	A	.	.	MAF_INRAE=15.19;MAF_USDA=21.176
NC_035093.1	28162464	.	C	A	.	.	MAF_USDA=4.098
NC_035093.1	28162634	.	C	T	.	.	MAF_USDA=1.639
NC_035093.1	28162681	.	G	A	.	.	MAF_USDA=1.639
NC_035093.1	28163055	.	C	T	.	.	MAF_USDA=1.639
NC_035093.1	28163094	.	C	T	.	.	MAF_USDA=2.459
NC_035093.1	28163228	.	C	T	.	.	MAF_USDA=1.639
NC_035093.1	28163229	.	G	T	.	.	MAF_USDA=1.639
NC_035093.1	28163251	.	G	A	.	.	MAF_USDA=1.639
NC_035093.1	28163348	.	C	T	.	.	MAF_USDA=12.5
NC_035093.1	28163436	.	T	C	.	.	MAF_USDA=2.459
NC_035093.1	28163471	.	T	G	.	.	MAF_USDA=4.118
NC_035093.1	28163481	.	G	A	.	.	MAF_INRAE=5.063;MAF_USDA=5.882
NC_035093.1	28163604	.	G	A	.	.	MAF_INRAE=15.19;MAF_USDA=23.529
NC_035093.1	28163608	.	A	G	.	.	MAF_USDA=4.098
NC_035093.1	28163669	.	A	T	.	.	MAF_INRAE=39.241
NC_035093.1	28163845	.	A	G	.	.	MAF_INRAE=44.937;MAF_USDA=27.059
NC_035093.1	28164151	.	T	C	.	.	MAF_USDA=14.583
NC_035093.1	28164267	.	G	A	.	.	MAF_USDA=4.167
NC_035093.1	28164464	.	C	G	.	.	MAF_USDA=25.0
NC_035093.1	28164465	.	A	G	.	.	MAF_USDA=25.0
NC_035093.1	28164574	.	C	A	.	.	MAF_USDA=1.639
NC_035093.1	28164678	.	A	T	.	.	MAF_USDA=3.279
NC_035093.1	28164679	.	A	T	.	.	MAF_INRAE=8.228;MAF_USDA=22.353
NC_035093.1	28164816	.	G	T	.	.	MAF_USDA=1.639
NC_035093.1	28164825	.	T	A	.	.	MAF_USDA=3.279
NC_035093.1	28164860	.	C	T	.	.	MAF_INRAE=46.203;MAF_USDA=8.824
NC_035093.1	28164866	.	T	A	.	.	MAF_USDA=18.824
NC_035093.1	28164979	.	C	T	.	.	MAF_USDA=2.459
NC_035093.1	28165133	.	C	T	.	.	MAF_USDA=1.639
NC_035093.1	28165188	.	G	A	.	.	MAF_USDA=2.083
NC_035093.1	28165364	.	G	A	.	.	MAF_USDA=4.098
NC_035093.1	28165474	.	C	T	.	.	MAF_INRAE=5.063;MAF_USDA=6.471
NC_035093.1	28165754	.	A	T	.	.	MAF_INRAE=3.333
NC_035093.1	28165823	.	C	A	.	.	MAF_USDA=1.639
NC_035093.1	28165916	.	T	G	.	.	MAF_INRAE=8.228;MAF_USDA=28.571
NC_035093.1	28166032	.	A	G	.	.	MAF_INRAE=44.937;MAF_USDA=27.647
NC_035093.1	28166116	.	T	A	.	.	MAF_USDA=6.25
NC_035093.1	28166117	.	T	A	.	.	MAF_USDA=6.25
NC_035093.1	28166235	.	A	G	.	.	MAF_INRAE=44.937;MAF_USDA=27.059
NC_035093.1	28166283	.	A	C	.	.	MAF_INRAE=15.19;MAF_USDA=21.765
NC_035093.1	28166415	.	A	T	.	.	MAF_INRAE=15.19;MAF_USDA=21.176
NC_035093.1	28166529	.	C	T	.	.	MAF_USDA=10.417
NC_035093.1	28166611	.	C	A	.	.	MAF_INRAE=6.667
NC_035093.1	28166703	.	C	T	.	.	MAF_USDA=1.639
NC_035093.1	28166781	.	A	C	.	.	MAF_USDA=1.639
NC_035093.1	28167060	.	T	A	.	.	MAF_USDA=3.529
NC_035093.1	28167065	.	G	C	.	.	MAF_INRAE=8.228;MAF_USDA=25.882
NC_035093.1	28167126	.	T	C	.	.	MAF_INRAE=6.667;MAF_USDA=24.706
NC_035093.1	28167151	.	C	T	.	.	MAF_USDA=5.294
NC_035093.1	28167197	.	G	T	.	.	MAF_INRAE=3.333
NC_035093.1	28167208	.	G	T	.	.	MAF_USDA=1.639
NC_035093.1	28167347	.	C	A	.	.	MAF_INRAE=44.304;MAF_USDA=8.333
NC_035093.1	28167412	.	C	T	.	.	MAF_INRAE=8.228;MAF_USDA=23.529
NC_035093.1	28167524	.	T	C	.	.	MAF_INRAE=8.228;MAF_USDA=25.0
NC_035093.1	28167840	.	G	T	.	.	MAF_USDA=2.083
NC_035093.1	28167841	.	A	C	.	.	MAF_USDA=2.083
NC_035093.1	28167842	.	G	T	.	.	MAF_USDA=2.083
NC_035093.1	28167885	.	T	G	.	.	MAF_INRAE=8.228;MAF_USDA=28.824
NC_035093.1	28168062	.	G	A	.	.	MAF_USDA=6.25
NC_035093.1	28168160	.	T	A	.	.	MAF_USDA=4.918
NC_035093.1	28168168	.	G	T	.	.	MAF_USDA=2.459
NC_035093.1	28168275	.	T	A	.	.	MAF_USDA=2.459
NC_035093.1	28168294	.	G	T	.	.	MAF_USDA=2.459
NC_035093.1	28168297	.	A	G	.	.	MAF_INRAE=1.667
NC_035093.1	28168452	.	A	C	.	.	MAF_USDA=6.25
NC_035093.1	28168453	.	A	C	.	.	MAF_USDA=47.917
NC_035093.1	28168461	.	C	A	.	.	MAF_USDA=12.5
NC_035093.1	28169019	.	G	A	.	.	MAF_USDA=2.353
NC_035093.1	28169112	.	C	A	.	.	MAF_INRAE=31.646;MAF_USDA=20.588
NC_035093.1	28169477	.	G	T	.	.	MAF_INRAE=38.608
NC_035093.1	28169478	.	C	T	.	.	MAF_USDA=4.918
NC_035093.1	28169540	.	C	T	.	.	MAF_INRAE=15.19;MAF_USDA=6.557
NC_035093.1	28169577	.	G	T	.	.	MAF_USDA=6.25
NC_035093.1	28169578	.	A	T	.	.	MAF_USDA=6.25
NC_035093.1	28169719	.	G	A	.	.	MAF_INRAE=15.823;MAF_USDA=21.765
NC_035093.1	28169775	.	G	A	.	.	MAF_USDA=2.353
NC_035093.1	28169874	.	G	A	.	.	MAF_INRAE=43.671;MAF_USDA=8.235
NC_035093.1	28170288	.	G	A	.	.	MAF_USDA=1.639
NC_035093.1	28170359	.	T	C	.	.	MAF_INRAE=7.595;MAF_USDA=27.647
NC_035093.1	28170441	.	T	A	.	.	MAF_USDA=10.417
NC_035093.1	28170442	.	C	A	.	.	MAF_USDA=10.417
NC_035093.1	28170531	.	T	C	.	.	MAF_USDA=4.706
NC_035093.1	28170832	.	C	T	.	.	MAF_USDA=4.167
NC_035093.1	28170937	.	C	T	.	.	MAF_INRAE=2.5;MAF_USDA=2.941
NC_035093.1	28171056	.	G	A	.	.	MAF_USDA=1.639
NC_035093.1	28171061	.	G	A	.	.	MAF_USDA=3.279
NC_035093.1	28171311	.	T	C	.	.	MAF_INRAE=7.5;MAF_USDA=2.941
NC_035093.1	28171501	.	G	A	.	.	MAF_INRAE=8.228;MAF_USDA=14.706
NC_035093.1	28171784	.	G	A	.	.	MAF_INRAE=6.667
NC_035093.1	28171834	.	G	A	.	.	MAF_USDA=3.279
NC_035093.1	28172002	.	C	T	.	.	MAF_USDA=4.706
NC_035093.1	28172078	.	A	T	.	.	MAF_USDA=18.235
NC_035093.1	28172091	.	C	A	.	.	MAF_INRAE=20.886;MAF_USDA=9.412
NC_035093.1	28172204	.	G	T	.	.	MAF_USDA=3.279
NC_035093.1	28172263	.	G	A	.	.	MAF_USDA=4.118
NC_035093.1	28172408	.	C	G	.	.	MAF_INRAE=4.167;MAF_USDA=2.353
NC_035093.1	28172487	.	C	T	.	.	MAF_USDA=4.098
NC_035093.1	28172586	.	G	C	.	.	MAF_INRAE=17.089;MAF_USDA=4.118
NC_035093.1	28172822	.	C	T	.	.	MAF_INRAE=17.089;MAF_USDA=8.333
NC_035093.1	28172872	.	C	T	.	.	MAF_INRAE=31.646;MAF_USDA=20.588
NC_035093.1	28173056	.	A	C	.	.	MAF_INRAE=20.253;MAF_USDA=27.059
NC_035093.1	28173305	.	C	T	.	.	MAF_USDA=6.557
NC_035093.1	28173348	.	G	T	.	.	MAF_USDA=9.016
NC_035093.1	28173440	.	T	A	.	.	MAF_INRAE=13.158;MAF_USDA=4.918
NC_035093.1	28173710	.	C	T	.	.	MAF_INRAE=8.228;MAF_USDA=12.353
NC_035093.1	28173792	.	G	T	.	.	MAF_USDA=2.459
NC_035093.1	28173866	.	G	A	.	.	MAF_INRAE=17.089;MAF_USDA=4.118
NC_035093.1	28173878	.	T	G	.	.	MAF_USDA=2.083
NC_035093.1	28173948	.	T	G	.	.	MAF_USDA=8.333
NC_035093.1	28173949	.	G	T	.	.	MAF_USDA=2.459
NC_035093.1	28174058	.	C	T	.	.	MAF_USDA=8.333
NC_035093.1	28174064	.	T	G	.	.	MAF_USDA=2.353
NC_035093.1	28174134	.	C	A	.	.	MAF_USDA=18.824
NC_035093.1	28174165	.	T	C	.	.	MAF_INRAE=39.241;MAF_USDA=2.459
NC_035093.1	28174168	.	T	G	.	.	MAF_USDA=4.118
NC_035093.1	28174253	.	G	A	.	.	MAF_USDA=8.333
NC_035093.1	28174299	.	T	C	.	.	MAF_USDA=2.459
NC_035093.1	28174383	.	T	C	.	.	MAF_USDA=1.639
NC_035093.1	28174769	.	G	A	.	.	MAF_USDA=1.639
NC_035093.1	28174818	.	C	A	.	.	MAF_INRAE=38.608;MAF_USDA=18.824
NC_035093.1	28174888	.	C	T	.	.	MAF_USDA=1.639
NC_035093.1	28175078	.	G	A	.	.	MAF_USDA=14.583
NC_035093.1	28176005	.	G	A	.	.	MAF_USDA=13.69
NC_035093.1	28176070	.	G	T	.	.	MAF_USDA=4.167
NC_035093.1	28176306	.	A	T	.	.	MAF_INRAE=32.5
NC_035093.1	28176374	.	A	G	.	.	MAF_INRAE=20.886;MAF_USDA=27.647
NC_035093.1	28176390	.	C	T	.	.	MAF_USDA=25.41
NC_035093.1	28176484	.	G	A	.	.	MAF_USDA=1.639
NC_035093.1	28176568	.	G	A	.	.	MAF_INRAE=31.646;MAF_USDA=21.176
NC_035093.1	28176709	.	A	G	.	.	MAF_INRAE=39.241;MAF_USDA=24.118
NC_035093.1	28176881	.	G	A	.	.	MAF_INRAE=20.886;MAF_USDA=9.412
NC_035093.1	28176896	.	G	T	.	.	MAF_USDA=1.639
NC_035093.1	28177245	.	C	G	.	.	MAF_USDA=8.824
NC_035093.1	28177308	.	T	G	.	.	MAF_USDA=1.639
NC_035093.1	28177465	.	C	T	.	.	MAF_USDA=32.609
NC_035093.1	28177719	.	G	A	.	.	MAF_USDA=1.639
NC_035093.1	28177893	.	G	A	.	.	MAF_USDA=1.176
NC_035093.1	28177908	.	G	A	.	.	MAF_USDA=17.647
NC_035093.1	28178001	.	C	A	.	.	MAF_INRAE=32.278;MAF_USDA=21.176
NC_035093.1	28178005	.	T	C	.	.	MAF_USDA=1.639
NC_035093.1	28178006	.	C	A	.	.	MAF_USDA=1.639
NC_035093.1	28178026	.	A	G	.	.	MAF_INRAE=10.526;MAF_USDA=24.706
NC_035093.1	28178118	.	T	G	.	.	MAF_USDA=1.639
NC_035093.1	28178140	.	C	A	.	.	MAF_USDA=4.167
NC_035093.1	28178182	.	T	G	.	.	MAF_USDA=1.639
NC_035093.1	28178205	.	T	C	.	.	MAF_USDA=8.333
NC_035093.1	28178262	.	A	T	.	.	MAF_INRAE=6.667
NC_035093.1	28178302	.	C	T	.	.	MAF_USDA=4.118
NC_035093.1	28178307	.	T	C	.	.	MAF_INRAE=8.228;MAF_USDA=11.176
NC_035093.1	28178328	.	C	T	.	.	MAF_INRAE=8.228;MAF_USDA=24.706
NC_035093.1	28178739	.	A	C	.	.	MAF_USDA=4.706
NC_035093.1	28178749	.	A	T	.	.	MAF_INRAE=8.228;MAF_USDA=24.118
NC_035093.1	28178769	.	G	A	.	.	MAF_USDA=1.639
NC_035093.1	28178859	.	T	A	.	.	MAF_USDA=2.083
NC_035093.1	28178862	.	G	T	.	.	MAF_USDA=2.941
NC_035093.1	28178921	.	A	T	.	.	MAF_USDA=8.197
NC_035093.1	28179010	.	G	A	.	.	MAF_USDA=4.918
NC_035093.1	28179045	.	T	A	.	.	MAF_USDA=8.333
NC_035093.1	28179082	.	C	A	.	.	MAF_USDA=2.459
NC_035093.1	28179084	.	C	T	.	.	MAF_USDA=2.459
NC_035093.1	28179141	.	C	T	.	.	MAF_INRAE=8.228;MAF_USDA=25.294
NC_035093.1	28179164	.	T	C	.	.	MAF_INRAE=8.228;MAF_USDA=25.294
NC_035093.1	28179255	.	A	C	.	.	MAF_USDA=1.667
NC_035093.1	28179469	.	G	A	.	.	MAF_USDA=3.529
NC_035093.1	28179653	.	T	A	.	.	MAF_INRAE=35.443;MAF_USDA=49.412
NC_035093.1	28179654	.	A	T	.	.	MAF_USDA=9.836
NC_035093.1	28179807	.	G	A	.	.	MAF_INRAE=31.646;MAF_USDA=21.176
NC_035093.1	28179899	.	T	C	.	.	MAF_USDA=3.279
NC_035093.1	28180006	.	A	C	.	.	MAF_INRAE=6.667;MAF_USDA=7.647
NC_035093.1	28180007	.	C	G	.	.	MAF_INRAE=8.228;MAF_USDA=15.294
NC_035093.1	28180013	.	C	T	.	.	MAF_INRAE=6.667
NC_035093.1	28180025	.	G	A	.	.	MAF_INRAE=5.063;MAF_USDA=5.882
NC_035093.1	28180119	.	C	A	.	.	MAF_USDA=10.417
NC_035093.1	28180125	.	T	G	.	.	MAF_USDA=1.639
NC_035093.1	28180134	.	G	T	.	.	MAF_USDA=9.016
NC_035093.1	28180160	.	T	C	.	.	MAF_USDA=4.167
NC_035093.1	28180171	.	C	A	.	.	MAF_INRAE=19.62;MAF_USDA=9.412
NC_035093.1	28180253	.	T	A	.	.	MAF_INRAE=8.228;MAF_USDA=16.471
NC_035093.1	28180307	.	C	T	.	.	MAF_USDA=2.459
NC_035093.1	28180397	.	T	A	.	.	MAF_INRAE=15.823;MAF_USDA=5.738
NC_035093.1	28180407	.	G	T	.	.	MAF_INRAE=6.329;MAF_USDA=7.377
NC_035093.1	28180447	.	G	T	.	.	MAF_USDA=1.639
NC_035093.1	28180519	.	T	A	.	.	MAF_USDA=1.639
NC_035093.1	28180525	.	T	G	.	.	MAF_USDA=10.417
NC_035093.1	28180588	.	C	T	.	.	MAF_USDA=8.333
NC_035093.1	28180615	.	G	T	.	.	MAF_INRAE=8.228;MAF_USDA=25.294
NC_035093.1	28180642	.	C	A	.	.	MAF_USDA=1.639
NC_035093.1	28180768	.	T	G	.	.	MAF_USDA=1.639
NC_035093.1	28180844	.	C	A	.	.	MAF_INRAE=31.646;MAF_USDA=20.0
NC_035093.1	28181005	.	T	C	.	.	MAF_USDA=1.639
NC_035093.1	28181091	.	A	T	.	.	MAF_INRAE=7.5;MAF_USDA=2.976
NC_035093.1	28181094	.	T	A	.	.	MAF_USDA=4.167
NC_035093.1	28181095	.	A	C	.	.	MAF_USDA=1.667
NC_035093.1	28181119	.	G	A	.	.	MAF_INRAE=20.886;MAF_USDA=25.882
NC_035093.1	28181148	.	G	T	.	.	MAF_USDA=1.639
NC_035093.1	28181172	.	C	A	.	.	MAF_USDA=6.557
NC_035093.1	28181193	.	T	C	.	.	MAF_INRAE=14.557;MAF_USDA=6.557
NC_035093.1	28181302	.	A	G	.	.	MAF_USDA=4.918
NC_035093.1	28181310	.	T	A	.	.	MAF_INRAE=31.646;MAF_USDA=20.588
NC_035093.1	28181312	.	T	C	.	.	MAF_USDA=3.279
NC_035093.1	28181392	.	A	T	.	.	MAF_INRAE=8.228;MAF_USDA=25.294
NC_035093.1	28181423	.	T	G	.	.	MAF_INRAE=7.5;MAF_USDA=25.294
NC_035093.1	28181466	.	T	C	.	.	MAF_USDA=1.639
NC_035093.1	28181506	.	T	C	.	.	MAF_INRAE=39.241;MAF_USDA=24.118
NC_035093.1	28181520	.	T	C	.	.	MAF_USDA=3.279
NC_035093.1	28181541	.	T	C	.	.	MAF_USDA=5.294
NC_035093.1	28181550	.	T	C	.	.	MAF_USDA=2.353
NC_035093.1	28181623	.	G	A	.	.	MAF_USDA=1.639
NC_035093.1	28181624	.	C	A	.	.	MAF_USDA=1.639
NC_035093.1	28181817	.	A	T	.	.	MAF_USDA=2.083
NC_035093.1	28181956	.	T	G	.	.	MAF_INRAE=20.886
NC_035093.1	28181987	.	G	A	.	.	MAF_INRAE=31.646;MAF_USDA=20.588
NC_035093.1	28182051	.	C	T	.	.	MAF_USDA=2.459
NC_035093.1	28182064	.	T	C	.	.	MAF_INRAE=2.5
NC_035093.1	28182147	.	T	C	.	.	MAF_USDA=1.639
NC_035093.1	28182152	.	G	A	.	.	MAF_USDA=3.279
NC_035093.1	28182191	.	T	A	.	.	MAF_INRAE=6.667
NC_035093.1	28182363	.	T	C	.	.	MAF_USDA=2.459
NC_035093.1	28182373	.	C	T	.	.	MAF_USDA=4.918
NC_035093.1	28182493	.	G	A	.	.	MAF_USDA=7.738
NC_035093.1	28182614	.	G	A	.	.	MAF_INRAE=8.228;MAF_USDA=26.19
NC_035093.1	28182669	.	C	A	.	.	MAF_INRAE=8.228;MAF_USDA=25.595
NC_035093.1	28182670	.	A	T	.	.	MAF_INRAE=7.5;MAF_USDA=25.595
NC_035093.1	28182679	.	C	G	.	.	MAF_USDA=6.667
NC_035093.1	28182850	.	A	C	.	.	MAF_USDA=3.529
NC_035093.1	28182879	.	G	A	.	.	MAF_INRAE=31.646;MAF_USDA=20.588
NC_035093.1	28183077	.	T	C	.	.	MAF_USDA=2.083
NC_035093.1	28183314	.	A	G	.	.	MAF_USDA=3.279
NC_035093.1	28183405	.	A	T	.	.	MAF_INRAE=31.646;MAF_USDA=21.176
NC_035093.1	28183458	.	T	G	.	.	MAF_USDA=9.016
NC_035093.1	28183469	.	T	G	.	.	MAF_INRAE=39.241;MAF_USDA=24.118
NC_035093.1	28183612	.	A	G	.	.	MAF_USDA=17.647
NC_035093.1	28183613	.	A	G	.	.	MAF_INRAE=16.667;MAF_USDA=6.557
NC_035093.1	28183618	.	A	C	.	.	MAF_USDA=1.639
NC_035093.1	28183620	.	A	T	.	.	MAF_USDA=3.279
NC_035093.1	28183811	.	T	C	.	.	MAF_INRAE=8.228;MAF_USDA=25.882
NC_035093.1	28183901	.	G	T	.	.	MAF_USDA=1.639
NC_035093.1	28183967	.	A	C	.	.	MAF_INRAE=39.241;MAF_USDA=1.639
NC_035093.1	28184102	.	T	G	.	.	MAF_INRAE=8.228;MAF_USDA=14.706
NC_035093.1	28184177	.	A	G	.	.	MAF_USDA=1.765
NC_035093.1	28184245	.	A	T	.	.	MAF_INRAE=39.241;MAF_USDA=1.639
NC_035093.1	28184401	.	T	G	.	.	MAF_USDA=2.353
NC_035093.1	28184608	.	G	C	.	.	MAF_USDA=3.529
NC_035093.1	28184633	.	T	G	.	.	MAF_USDA=1.639
NC_035093.1	28184778	.	G	A	.	.	MAF_INRAE=8.228;MAF_USDA=14.118
NC_035093.1	28184904	.	T	A	.	.	MAF_USDA=9.412
NC_035093.1	28184905	.	T	C	.	.	MAF_USDA=9.412
NC_035093.1	28184929	.	A	T	.	.	MAF_USDA=4.918
NC_035093.1	28184981	.	C	A	.	.	MAF_USDA=3.279
NC_035093.1	28184997	.	A	G	.	.	MAF_INRAE=39.241;MAF_USDA=23.529
NC_035093.1	28185088	.	C	T	.	.	MAF_INRAE=20.886;MAF_USDA=27.059
NC_035093.1	28185123	.	G	T	.	.	MAF_INRAE=39.873;MAF_USDA=34.706
NC_035093.1	28185480	.	C	T	.	.	MAF_USDA=1.639
NC_035093.1	28185779	.	G	A	.	.	MAF_USDA=2.5
NC_035093.1	28185821	.	C	T	.	.	MAF_USDA=1.639
NC_035093.1	28186017	.	G	A	.	.	MAF_INRAE=8.228;MAF_USDA=15.294
NC_035093.1	28186024	.	G	C	.	.	MAF_USDA=2.353
NC_035093.1	28186244	.	A	C	.	.	MAF_USDA=4.118
NC_035093.1	28186299	.	A	G	.	.	MAF_USDA=2.381
NC_035093.1	28186517	.	G	T	.	.	MAF_INRAE=6.962;MAF_USDA=25.294
NC_035093.1	28186587	.	G	A	.	.	MAF_USDA=1.639
NC_035093.1	28186657	.	T	C	.	.	MAF_INRAE=20.253;MAF_USDA=27.059
NC_035093.1	28186829	.	G	A	.	.	MAF_INRAE=17.089;MAF_USDA=4.706
NC_035093.1	28186913	.	G	T	.	.	MAF_INRAE=15.19;MAF_USDA=6.557
NC_035093.1	28187048	.	C	A	.	.	MAF_USDA=6.557
NC_035093.1	28187049	.	T	A	.	.	MAF_USDA=6.557
NC_035093.1	28187061	.	A	T	.	.	MAF_USDA=6.557
NC_035093.1	28187066	.	C	G	.	.	MAF_USDA=13.115
NC_035093.1	28187084	.	C	T	.	.	MAF_USDA=8.197
NC_035093.1	28187096	.	G	T	.	.	MAF_USDA=8.197
NC_035093.1	28187099	.	C	T	.	.	MAF_USDA=9.836
NC_035093.1	28187110	.	A	G	.	.	MAF_USDA=8.197
NC_035093.1	28187118	.	A	C	.	.	MAF_USDA=8.197
NC_035093.1	28187135	.	A	C	.	.	MAF_USDA=7.377
NC_035093.1	28187156	.	C	T	.	.	MAF_USDA=7.377
NC_035093.1	28187166	.	G	T	.	.	MAF_USDA=7.377
NC_035093.1	28187183	.	T	G	.	.	MAF_USDA=5.738
NC_035093.1	28187184	.	C	T	.	.	MAF_USDA=5.738
NC_035093.1	28187190	.	T	A	.	.	MAF_USDA=6.557
NC_035093.1	28187210	.	A	C	.	.	MAF_INRAE=16.456;MAF_USDA=8.333
NC_035093.1	28187302	.	C	A	.	.	MAF_USDA=13.043
NC_035093.1	28187304	.	A	C	.	.	MAF_USDA=17.391
NC_035093.1	28187479	.	G	A	.	.	MAF_USDA=2.083
NC_035093.1	28187976	.	G	A	.	.	MAF_USDA=6.25
NC_035093.1	28187996	.	A	G	.	.	MAF_USDA=43.75
NC_035093.1	28188691	.	G	A	.	.	MAF_USDA=6.25
NC_035093.1	28188959	.	T	A	.	.	MAF_USDA=10.417
NC_035093.1	28189206	.	C	T	.	.	MAF_USDA=17.391
NC_035093.1	28189803	.	A	T	.	.	MAF_USDA=8.696
NC_035093.1	28189889	.	A	T	.	.	MAF_USDA=41.304
NC_035093.1	28190901	.	T	G	.	.	MAF_USDA=43.478
NC_035093.1	28190907	.	G	A	.	.	MAF_USDA=4.348
NC_035093.1	28191725	.	G	A	.	.	MAF_USDA=2.174
NC_035093.1	28191755	.	A	C	.	.	MAF_USDA=8.696
NC_035093.1	28191802	.	G	T	.	.	MAF_USDA=10.87
NC_035093.1	28192032	.	T	A	.	.	MAF_USDA=41.304
NC_035093.1	28192293	.	T	G	.	.	MAF_INRAE=39.873;MAF_USDA=25.301
NC_035093.1	28192374	.	C	T	.	.	MAF_INRAE=38.608;MAF_USDA=2.5
NC_035093.1	28192409	.	G	T	.	.	MAF_USDA=10.417
NC_035093.1	28192558	.	A	G	.	.	MAF_USDA=8.333
NC_035093.1	28192625	.	T	A	.	.	MAF_USDA=1.639
NC_035093.1	28192735	.	A	T	.	.	MAF_USDA=4.167
NC_035093.1	28192752	.	A	C	.	.	MAF_INRAE=7.595;MAF_USDA=15.294
NC_035093.1	28192857	.	T	C	.	.	MAF_INRAE=8.228;MAF_USDA=27.059
NC_035093.1	28192969	.	T	C	.	.	MAF_USDA=1.639
NC_035093.1	28192986	.	C	T	.	.	MAF_USDA=4.098
NC_035093.1	28193057	.	C	T	.	.	MAF_USDA=4.118
NC_035093.1	28193101	.	C	A	.	.	MAF_USDA=1.639
NC_035093.1	28193784	.	A	T	.	.	MAF_USDA=3.279
NC_035093.1	28193785	.	G	T	.	.	MAF_INRAE=20.886;MAF_USDA=9.412
NC_035093.1	28193798	.	A	G	.	.	MAF_INRAE=8.228;MAF_USDA=45.833
NC_035093.1	28193814	.	G	A	.	.	MAF_USDA=6.25
NC_035093.1	28193833	.	T	C	.	.	MAF_INRAE=7.595;MAF_USDA=22.353
NC_035093.1	28194121	.	G	A	.	.	MAF_USDA=5.085
NC_035093.1	28194170	.	A	G	.	.	MAF_INRAE=20.833;MAF_USDA=6.25
NC_035093.1	28194319	.	C	T	.	.	MAF_INRAE=8.228;MAF_USDA=15.294
NC_035093.1	28194477	.	T	G	.	.	MAF_USDA=1.639
NC_035093.1	28194568	.	G	A	.	.	MAF_USDA=1.639
NC_035093.1	28194733	.	G	A	.	.	MAF_INRAE=7.595;MAF_USDA=23.529
NC_035093.1	28194801	.	A	T	.	.	MAF_USDA=4.918
NC_035093.1	28194857	.	C	T	.	.	MAF_USDA=10.417
NC_035093.1	28194924	.	C	T	.	.	MAF_INRAE=10.526;MAF_USDA=7.647
NC_035093.1	28196203	.	T	C	.	.	MAF_USDA=7.647
NC_035093.1	28196272	.	T	C	.	.	MAF_USDA=6.557
NC_035093.1	28196309	.	G	T	.	.	MAF_USDA=1.639
NC_035093.1	28196398	.	T	A	.	.	MAF_INRAE=8.228;MAF_USDA=25.882
NC_035093.1	28196399	.	G	A	.	.	MAF_INRAE=7.5;MAF_USDA=25.882
NC_035093.1	28196682	.	G	T	.	.	MAF_USDA=1.639
NC_035093.1	28196683	.	A	T	.	.	MAF_USDA=1.639
NC_035093.1	28196709	.	C	G	.	.	MAF_USDA=1.639
NC_035093.1	28196737	.	A	T	.	.	MAF_INRAE=20.886;MAF_USDA=14.583
NC_035093.1	28196738	.	A	T	.	.	MAF_USDA=3.279
NC_035093.1	28196792	.	C	A	.	.	MAF_USDA=1.639
NC_035093.1	28196888	.	G	A	.	.	MAF_USDA=1.639
NC_035093.1	28196917	.	A	C	.	.	MAF_USDA=2.083
NC_035093.1	28196954	.	A	G	.	.	MAF_USDA=1.639
NC_035093.1	28197058	.	T	G	.	.	MAF_INRAE=8.228;MAF_USDA=26.471
NC_035093.1	28197122	.	C	T	.	.	MAF_USDA=2.941
NC_035093.1	28197353	.	C	A	.	.	MAF_USDA=8.197
NC_035093.1	28197441	.	A	C	.	.	MAF_INRAE=5.833
NC_035093.1	28197467	.	A	G	.	.	MAF_USDA=10.656
NC_035093.1	28197483	.	C	A	.	.	MAF_INRAE=10.833
NC_035093.1	28197585	.	G	A	.	.	MAF_INRAE=7.5
NC_035093.1	28197637	.	G	T	.	.	MAF_INRAE=41.772;MAF_USDA=22.353
NC_035093.1	28197652	.	G	A	.	.	MAF_INRAE=1.667
NC_035093.1	28197726	.	T	C	.	.	MAF_INRAE=4.167
NC_035093.1	28197728	.	A	T	.	.	MAF_INRAE=6.667
NC_035093.1	28197740	.	A	T	.	.	MAF_USDA=2.353
NC_035093.1	28197770	.	C	A	.	.	MAF_INRAE=6.667
NC_035093.1	28197835	.	C	T	.	.	MAF_INRAE=21.667
NC_035093.1	28197872	.	G	A	.	.	MAF_USDA=7.647
NC_035093.1	28197911	.	A	T	.	.	MAF_INRAE=3.333
NC_035093.1	28197973	.	G	A	.	.	MAF_INRAE=43.333;MAF_USDA=12.5
NC_035093.1	28198113	.	C	A	.	.	MAF_INRAE=2.5
NC_035093.1	28198168	.	T	G	.	.	MAF_USDA=1.639
NC_035093.1	28198275	.	G	A	.	.	MAF_USDA=8.333
NC_035093.1	28198306	.	A	T	.	.	MAF_INRAE=1.667
NC_035093.1	28198307	.	G	T	.	.	MAF_USDA=1.639
NC_035093.1	28198320	.	G	A	.	.	MAF_INRAE=5.833
NC_035093.1	28198326	.	G	A	.	.	MAF_INRAE=4.167
NC_035093.1	28198433	.	C	T	.	.	MAF_INRAE=5.0
NC_035093.1	28198434	.	G	A	.	.	MAF_USDA=3.279
NC_035093.1	28198483	.	G	A	.	.	MAF_USDA=12.295
NC_035093.1	28198534	.	T	C	.	.	MAF_USDA=43.75
NC_035093.1	28198549	.	G	A	.	.	MAF_INRAE=24.167;MAF_USDA=20.0
NC_035093.1	28198625	.	A	G	.	.	MAF_INRAE=2.5
NC_035093.1	28198687	.	T	C	.	.	MAF_USDA=1.639
NC_035093.1	28198700	.	C	A	.	.	MAF_USDA=4.167
NC_035093.1	28198798	.	T	C	.	.	MAF_INRAE=7.595;MAF_USDA=15.294
NC_035093.1	28199027	.	T	A	.	.	MAF_INRAE=21.667
NC_035093.1	28199029	.	T	A	.	.	MAF_INRAE=21.667
NC_035093.1	28199033	.	T	A	.	.	MAF_INRAE=15.833
NC_035093.1	28199058	.	A	T	.	.	MAF_INRAE=8.333
NC_035093.1	28199062	.	A	G	.	.	MAF_INRAE=14.167
NC_035093.1	28199108	.	C	T	.	.	MAF_INRAE=14.167
NC_035093.1	28199308	.	C	T	.	.	MAF_INRAE=7.5
NC_035093.1	28199342	.	C	T	.	.	MAF_INRAE=20.0
NC_035093.1	28199405	.	C	A	.	.	MAF_USDA=1.639
NC_035093.1	28199431	.	C	T	.	.	MAF_INRAE=7.5
NC_035093.1	28199453	.	G	A	.	.	MAF_INRAE=12.5;MAF_USDA=7.059
NC_035093.1	28199468	.	G	A	.	.	MAF_USDA=1.639
NC_035093.1	28199517	.	C	T	.	.	MAF_USDA=6.557
NC_035093.1	28199558	.	G	T	.	.	MAF_INRAE=1.667
NC_035093.1	28199600	.	G	A	.	.	MAF_INRAE=2.5;MAF_USDA=4.098
NC_035093.1	28199735	.	A	G	.	.	MAF_INRAE=45.833
NC_035093.1	28199747	.	T	C	.	.	MAF_INRAE=45.0
NC_035093.1	28199877	.	T	C	.	.	MAF_USDA=1.639
NC_035093.1	28199878	.	G	A	.	.	MAF_INRAE=20.0;MAF_USDA=17.647
NC_035093.1	28199891	.	A	G	.	.	MAF_INRAE=15.0
NC_035093.1	28199900	.	G	C	.	.	MAF_INRAE=37.5
NC_035093.1	28199969	.	T	G	.	.	MAF_USDA=2.459
NC_035093.1	28199980	.	A	G	.	.	MAF_USDA=3.279
NC_035093.1	28200044	.	C	A	.	.	MAF_INRAE=28.333
NC_035093.1	28200068	.	T	G	.	.	MAF_INRAE=22.5
NC_035093.1	28200114	.	A	G	.	.	MAF_INRAE=4.167
NC_035093.1	28200310	.	G	A	.	.	MAF_INRAE=6.667
NC_035093.1	28200374	.	G	A	.	.	MAF_INRAE=7.595;MAF_USDA=43.75
NC_035093.1	28200389	.	G	A	.	.	MAF_INRAE=8.333
NC_035093.1	28200421	.	C	T	.	.	MAF_INRAE=7.5;MAF_USDA=13.934
NC_035093.1	28200452	.	G	A	.	.	MAF_INRAE=5.0
NC_035093.1	28200489	.	C	A	.	.	MAF_USDA=2.459
NC_035093.1	28200514	.	C	T	.	.	MAF_INRAE=13.333;MAF_USDA=4.167
NC_035093.1	28200515	.	A	T	.	.	MAF_INRAE=20.0;MAF_USDA=18.235
NC_035093.1	28200534	.	T	A	.	.	MAF_INRAE=12.5;MAF_USDA=10.417
NC_035093.1	28200553	.	G	C	.	.	MAF_USDA=4.098
NC_035093.1	28200577	.	C	T	.	.	MAF_INRAE=9.167
NC_035093.1	28200623	.	G	T	.	.	MAF_INRAE=20.833
NC_035093.1	28200628	.	T	A	.	.	MAF_INRAE=20.833
NC_035093.1	28200632	.	C	T	.	.	MAF_INRAE=6.667
NC_035093.1	28200659	.	T	C	.	.	MAF_INRAE=3.333
NC_035093.1	28200708	.	G	A	.	.	MAF_INRAE=8.333;MAF_USDA=10.656
NC_035093.1	28200712	.	G	T	.	.	MAF_INRAE=22.5;MAF_USDA=21.765
NC_035093.1	28200735	.	A	G	.	.	MAF_INRAE=10.0
NC_035093.1	28200826	.	G	A	.	.	MAF_USDA=1.639
NC_035093.1	28200837	.	G	C	.	.	MAF_INRAE=13.333;MAF_USDA=8.333
NC_035093.1	28200885	.	A	C	.	.	MAF_USDA=7.647
NC_035093.1	28200888	.	C	T	.	.	MAF_USDA=2.459
NC_035093.1	28200893	.	C	A	.	.	MAF_USDA=3.279
NC_035093.1	28200909	.	C	T	.	.	MAF_INRAE=7.5;MAF_USDA=12.353
NC_035093.1	28200979	.	A	G	.	.	MAF_USDA=1.639
NC_035093.1	28200991	.	A	G	.	.	MAF_INRAE=9.167
NC_035093.1	28201013	.	A	G	.	.	MAF_USDA=2.459
NC_035093.1	28201061	.	G	A	.	.	MAF_USDA=12.941
NC_035093.1	28201114	.	G	A	.	.	MAF_USDA=2.459
NC_035093.1	28201128	.	C	T	.	.	MAF_INRAE=8.228;MAF_USDA=26.471
NC_035093.1	28201169	.	C	T	.	.	MAF_USDA=2.459
NC_035093.1	28201249	.	A	G	.	.	MAF_INRAE=7.5;MAF_USDA=4.706
NC_035093.1	28201284	.	C	A	.	.	MAF_USDA=4.098
NC_035093.1	28201470	.	C	G	.	.	MAF_USDA=4.706
NC_035093.1	28201496	.	C	T	.	.	MAF_USDA=4.118
NC_035093.1	28201540	.	A	T	.	.	MAF_INRAE=38.608;MAF_USDA=24.706
NC_035093.1	28201547	.	G	T	.	.	MAF_INRAE=9.167;MAF_USDA=2.459
NC_035093.1	28201597	.	T	C	.	.	MAF_INRAE=10.0
NC_035093.1	28201631	.	T	A	.	.	MAF_USDA=12.5
NC_035093.1	28201632	.	A	C	.	.	MAF_INRAE=3.333
NC_035093.1	28201634	.	G	A	.	.	MAF_INRAE=3.333
NC_035093.1	28201775	.	G	A	.	.	MAF_INRAE=7.5
NC_035093.1	28201803	.	T	C	.	.	MAF_INRAE=19.167
NC_035093.1	28201825	.	T	G	.	.	MAF_INRAE=5.833
NC_035093.1	28201876	.	T	C	.	.	MAF_INRAE=4.167;MAF_USDA=6.25
NC_035093.1	28201894	.	C	A	.	.	MAF_INRAE=6.667
NC_035093.1	28201964	.	T	G	.	.	MAF_INRAE=46.667
NC_035093.1	28201987	.	G	C	.	.	MAF_USDA=6.25
NC_035093.1	28201999	.	C	T	.	.	MAF_INRAE=15.833
NC_035093.1	28202000	.	A	G	.	.	MAF_INRAE=45.0
NC_035093.1	28202028	.	G	T	.	.	MAF_USDA=5.738
NC_035093.1	28202044	.	T	G	.	.	MAF_INRAE=20.0
NC_035093.1	28202050	.	C	A	.	.	MAF_INRAE=49.167
NC_035093.1	28202179	.	C	A	.	.	MAF_INRAE=35.833
NC_035093.1	28202246	.	C	A	.	.	MAF_INRAE=13.291
NC_035093.1	28202259	.	C	T	.	.	MAF_INRAE=7.5
NC_035093.1	28202270	.	C	A	.	.	MAF_USDA=1.639
NC_035093.1	28202285	.	G	A	.	.	MAF_INRAE=50.0
NC_035093.1	28202294	.	A	C	.	.	MAF_INRAE=49.167
NC_035093.1	28202302	.	A	T	.	.	MAF_INRAE=49.167
NC_035093.1	28202310	.	G	A	.	.	MAF_INRAE=49.167
NC_035093.1	28202349	.	A	G	.	.	MAF_INRAE=7.595
NC_035093.1	28202355	.	T	A	.	.	MAF_USDA=1.639
NC_035093.1	28202356	.	G	A	.	.	MAF_INRAE=32.5
NC_035093.1	28202357	.	T	A	.	.	MAF_INRAE=15.833
NC_035093.1	28202380	.	C	T	.	.	MAF_INRAE=6.667
NC_035093.1	28202481	.	G	T	.	.	MAF_USDA=33.333
NC_035093.1	28202504	.	T	A	.	.	MAF_USDA=6.25
NC_035093.1	28202729	.	A	G	.	.	MAF_INRAE=3.797;MAF_USDA=35.417
NC_035093.1	28203131	.	A	C	.	.	MAF_USDA=14.583
NC_035093.1	28203931	.	A	T	.	.	MAF_USDA=4.918
NC_035093.1	28203967	.	C	T	.	.	MAF_USDA=1.667
NC_035093.1	28204062	.	G	A	.	.	MAF_USDA=1.639
NC_035093.1	28204081	.	A	T	.	.	MAF_INRAE=21.519;MAF_USDA=8.235
NC_035093.1	28204211	.	A	G	.	.	MAF_INRAE=2.5
NC_035093.1	28204214	.	T	G	.	.	MAF_USDA=1.639
NC_035093.1	28204230	.	C	T	.	.	MAF_INRAE=1.667
NC_035093.1	28204240	.	G	A	.	.	MAF_INRAE=14.167
NC_035093.1	28204271	.	A	T	.	.	MAF_INRAE=27.5
NC_035093.1	28204287	.	C	T	.	.	MAF_USDA=10.417
NC_035093.1	28204321	.	T	G	.	.	MAF_INRAE=35.0
NC_035093.1	28204322	.	T	G	.	.	MAF_INRAE=35.0
NC_035093.1	28204324	.	C	T	.	.	MAF_USDA=10.417
NC_035093.1	28204449	.	T	A	.	.	MAF_INRAE=36.667
NC_035093.1	28204523	.	G	A	.	.	MAF_INRAE=2.5;MAF_USDA=18.75
NC_035093.1	28204807	.	G	A	.	.	MAF_USDA=2.459
NC_035093.1	28204812	.	G	A	.	.	MAF_USDA=8.333
NC_035093.1	28204821	.	C	A	.	.	MAF_INRAE=8.228;MAF_USDA=25.294
NC_035093.1	28204895	.	T	A	.	.	MAF_INRAE=31.013;MAF_USDA=21.176
NC_035093.1	28204898	.	G	A	.	.	MAF_INRAE=24.167;MAF_USDA=21.176
NC_035093.1	28204906	.	T	G	.	.	MAF_INRAE=31.013;MAF_USDA=20.588
NC_035093.1	28205056	.	A	G	.	.	MAF_INRAE=20.886;MAF_USDA=8.824
NC_035093.1	28205059	.	A	C	.	.	MAF_USDA=17.647
NC_035093.1	28205201	.	G	A	.	.	MAF_INRAE=31.646;MAF_USDA=18.824
NC_035093.1	28205208	.	C	T	.	.	MAF_USDA=24.706
NC_035093.1	28205209	.	C	T	.	.	MAF_USDA=28.235
NC_035093.1	28205216	.	G	T	.	.	MAF_USDA=3.279
NC_035093.1	28205221	.	T	A	.	.	MAF_INRAE=43.333
NC_035093.1	28205230	.	A	T	.	.	MAF_USDA=1.639
NC_035093.1	28205410	.	C	T	.	.	MAF_INRAE=31.646;MAF_USDA=21.176
NC_035093.1	28205514	.	T	A	.	.	MAF_USDA=1.639
NC_035093.1	28205555	.	C	A	.	.	MAF_INRAE=39.241;MAF_USDA=25.294
NC_035093.1	28205569	.	A	G	.	.	MAF_INRAE=8.228;MAF_USDA=25.0
NC_035093.1	28205577	.	C	G	.	.	MAF_USDA=2.459
NC_035093.1	28205766	.	C	T	.	.	MAF_USDA=4.706
NC_035093.1	28205813	.	C	A	.	.	MAF_USDA=10.417
NC_035093.1	28206035	.	T	A	.	.	MAF_USDA=1.639
NC_035093.1	28206036	.	C	T	.	.	MAF_USDA=1.639
NC_035093.1	28206055	.	C	G	.	.	MAF_INRAE=47.468;MAF_USDA=47.647
NC_035093.1	28206113	.	TAAACCACCACACACCGCT	TAAACCACCACACACCGCA	.	.	MAF_USDA=15.217
NC_035093.1	28206131	.	T	A	.	.	MAF_USDA=29.31
NC_035093.1	28206146	.	G	T	.	.	MAF_USDA=1.724
NC_035093.1	28206199	.	A	T	.	.	MAF_USDA=2.459
NC_035093.1	28206512	.	G	A	.	.	MAF_INRAE=8.228;MAF_USDA=25.294
NC_035093.1	28206550	.	C	T	.	.	MAF_INRAE=8.228;MAF_USDA=25.294
NC_035093.1	28206568	.	G	T	.	.	MAF_INRAE=20.253;MAF_USDA=9.412
NC_035093.1	28206620	.	A	C	.	.	MAF_USDA=2.459
NC_035093.1	28206646	.	T	G	.	.	MAF_USDA=1.639
NC_035093.1	28206697	.	T	C	.	.	MAF_USDA=8.197
NC_035093.1	28206727	.	A	G	.	.	MAF_USDA=1.639
NC_035093.1	28206732	.	C	A	.	.	MAF_INRAE=38.608;MAF_USDA=9.412
NC_035093.1	28206785	.	G	A	.	.	MAF_USDA=1.639
NC_035093.1	28206851	.	A	G	.	.	MAF_USDA=1.639
NC_035093.1	28206878	.	A	T	.	.	MAF_INRAE=17.089;MAF_USDA=4.118
NC_035093.1	28206949	.	C	G	.	.	MAF_USDA=1.639
NC_035093.1	28207139	.	T	C	.	.	MAF_USDA=6.557
NC_035093.1	28207165	.	T	C	.	.	MAF_USDA=2.459
NC_035093.1	28207293	.	A	G	.	.	MAF_INRAE=5.833;MAF_USDA=6.25
NC_035093.1	28207336	.	C	A	.	.	MAF_INRAE=8.228;MAF_USDA=27.059
NC_035093.1	28207360	.	T	C	.	.	MAF_INRAE=5.833
NC_035093.1	28207366	.	G	A	.	.	MAF_USDA=1.639
NC_035093.1	28207391	.	C	A	.	.	MAF_USDA=4.098
NC_035093.1	28207398	.	G	A	.	.	MAF_INRAE=4.167;MAF_USDA=2.459
NC_035093.1	28207451	.	A	G	.	.	MAF_INRAE=7.5;MAF_USDA=3.279
NC_035093.1	28207453	.	T	C	.	.	MAF_INRAE=7.5;MAF_USDA=3.279
NC_035093.1	28207454	.	G	A	.	.	MAF_INRAE=7.5;MAF_USDA=3.279
NC_035093.1	28207457	.	C	T	.	.	MAF_USDA=1.639
NC_035093.1	28207460	.	A	G	.	.	MAF_INRAE=7.5;MAF_USDA=3.279
NC_035093.1	28207484	.	T	C	.	.	MAF_INRAE=7.5;MAF_USDA=4.118
NC_035093.1	28207523	.	C	G	.	.	MAF_INRAE=31.646;MAF_USDA=20.588
NC_035093.1	28207611	.	C	T	.	.	MAF_INRAE=13.291;MAF_USDA=5.738
NC_035093.1	28207613	.	G	A	.	.	MAF_INRAE=14.167;MAF_USDA=5.738
NC_035093.1	28207658	.	A	G	.	.	MAF_INRAE=7.895
NC_035093.1	28207682	.	C	T	.	.	MAF_USDA=3.279
NC_035093.1	28207692	.	G	A	.	.	MAF_INRAE=6.962
NC_035093.1	28207698	.	T	C	.	.	MAF_INRAE=8.861
NC_035093.1	28207735	.	T	A	.	.	MAF_INRAE=15.19;MAF_USDA=4.098
NC_035093.1	28207775	.	C	G	.	.	MAF_INRAE=7.5;MAF_USDA=31.25
NC_035093.1	28207885	.	T	A	.	.	MAF_USDA=7.5
NC_035093.1	28207900	.	A	G	.	.	MAF_USDA=1.639
NC_035093.1	28208070	.	G	T	.	.	MAF_INRAE=8.228;MAF_USDA=10.656
NC_035093.1	28208134	.	T	C	.	.	MAF_USDA=2.459
NC_035093.1	28208211	.	A	G	.	.	MAF_INRAE=39.241;MAF_USDA=10.656
NC_035093.1	28208230	.	T	C	.	.	MAF_USDA=2.459
NC_035093.1	28208346	.	C	A	.	.	MAF_USDA=3.279
NC_035093.1	28208397	.	C	T	.	.	MAF_USDA=3.279
NC_035093.1	28208416	.	T	A	.	.	MAF_USDA=4.167
NC_035093.1	28208513	.	A	T	.	.	MAF_USDA=2.941
NC_035093.1	28208580	.	G	A	.	.	MAF_USDA=4.918
NC_035093.1	28208586	.	G	A	.	.	MAF_INRAE=39.241;MAF_USDA=6.557
NC_035093.1	28208595	.	G	C	.	.	MAF_INRAE=3.333
NC_035093.1	28208749	.	C	T	.	.	MAF_INRAE=5.0;MAF_USDA=39.583
NC_035093.1	28208759	.	G	T	.	.	MAF_USDA=8.333
NC_035093.1	28208776	.	T	G	.	.	MAF_INRAE=6.329;MAF_USDA=18.235
NC_035093.1	28208805	.	G	T	.	.	MAF_USDA=1.639
NC_035093.1	28208817	.	G	A	.	.	MAF_USDA=7.377
NC_035093.1	28208862	.	C	T	.	.	MAF_USDA=1.639
NC_035093.1	28208988	.	C	G	.	.	MAF_USDA=1.639
NC_035093.1	28208997	.	C	T	.	.	MAF_INRAE=8.228;MAF_USDA=25.882
NC_035093.1	28209085	.	G	A	.	.	MAF_INRAE=8.228;MAF_USDA=25.882
NC_035093.1	28209107	.	C	T	.	.	MAF_USDA=1.639
NC_035093.1	28209221	.	C	A	.	.	MAF_USDA=2.459
NC_035093.1	28209311	.	C	T	.	.	MAF_USDA=2.353
NC_035093.1	28209382	.	G	T	.	.	MAF_INRAE=39.241;MAF_USDA=24.706
NC_035093.1	28209440	.	T	C	.	.	MAF_USDA=2.459
NC_035093.1	28209489	.	C	T	.	.	MAF_USDA=1.639
NC_035093.1	28209492	.	T	C	.	.	MAF_INRAE=8.228;MAF_USDA=12.295
NC_035093.1	28209855	.	C	G	.	.	MAF_INRAE=4.167;MAF_USDA=2.353
NC_035093.1	28209868	.	C	T	.	.	MAF_INRAE=26.316;MAF_USDA=19.412
NC_035093.1	28209869	.	C	A	.	.	MAF_USDA=19.412
NC_035093.1	28209870	.	A	C	.	.	MAF_INRAE=26.316;MAF_USDA=23.529
NC_035093.1	28210067	.	G	T	.	.	MAF_USDA=1.765
NC_035093.1	28210106	.	C	A	.	.	MAF_USDA=8.333
NC_035093.1	28210115	.	G	T	.	.	MAF_USDA=2.353
NC_035093.1	28210210	.	C	A	.	.	MAF_INRAE=6.667
NC_035093.1	28210254	.	A	T	.	.	MAF_INRAE=8.228;MAF_USDA=24.706
NC_035093.1	28210259	.	T	A	.	.	MAF_USDA=1.176
NC_035093.1	28210260	.	A	T	.	.	MAF_USDA=3.279
NC_035093.1	28210300	.	A	C	.	.	MAF_USDA=1.176
NC_035093.1	28210382	.	A	G	.	.	MAF_USDA=4.098
NC_035093.1	28210405	.	T	C	.	.	MAF_USDA=10.417
NC_035093.1	28210457	.	G	T	.	.	MAF_INRAE=39.241;MAF_USDA=24.118
NC_035093.1	28210464	.	A	G	.	.	MAF_USDA=1.639
NC_035093.1	28210498	.	C	T	.	.	MAF_USDA=2.459
NC_035093.1	28210499	.	G	A	.	.	MAF_USDA=1.639
NC_035093.1	28210640	.	G	A	.	.	MAF_INRAE=7.5;MAF_USDA=4.706
NC_035093.1	28210647	.	C	T	.	.	MAF_INRAE=39.241;MAF_USDA=24.706
NC_035093.1	28210663	.	T	A	.	.	MAF_INRAE=8.228;MAF_USDA=11.176
NC_035093.1	28210769	.	A	G	.	.	MAF_INRAE=39.241;MAF_USDA=24.706
NC_035093.1	28210785	.	A	G	.	.	MAF_USDA=4.167
NC_035093.1	28210832	.	G	A	.	.	MAF_INRAE=39.241;MAF_USDA=29.268
NC_035093.1	28210837	.	T	A	.	.	MAF_USDA=5.294
NC_035093.1	28210845	.	A	C	.	.	MAF_USDA=17.647
NC_035093.1	28210854	.	G	T	.	.	MAF_USDA=9.016
NC_035093.1	28210893	.	A	T	.	.	MAF_USDA=3.279
NC_035093.1	28210961	.	G	A	.	.	MAF_USDA=4.167
NC_035093.1	28211045	.	T	G	.	.	MAF_INRAE=31.646;MAF_USDA=20.588
NC_035093.1	28211130	.	C	A	.	.	MAF_USDA=1.639
NC_035093.1	28211232	.	G	A	.	.	MAF_INRAE=8.228;MAF_USDA=11.765
NC_035093.1	28211256	.	A	G	.	.	MAF_USDA=1.639
NC_035093.1	28211381	.	G	A	.	.	MAF_USDA=2.459
NC_035093.1	28211489	.	G	A	.	.	MAF_INRAE=8.228;MAF_USDA=11.765
NC_035093.1	28211561	.	A	T	.	.	MAF_INRAE=39.241;MAF_USDA=24.118
NC_035093.1	28211579	.	C	G	.	.	MAF_USDA=2.941
NC_035093.1	28211633	.	A	G	.	.	MAF_INRAE=46.835;MAF_USDA=30.588
NC_035093.1	28211652	.	T	C	.	.	MAF_INRAE=8.228;MAF_USDA=11.765
NC_035093.1	28211670	.	G	A	.	.	MAF_INRAE=6.667
NC_035093.1	28211724	.	T	C	.	.	MAF_INRAE=31.646;MAF_USDA=20.0
NC_035093.1	28211805	.	A	T	.	.	MAF_INRAE=31.646;MAF_USDA=21.176
NC_035093.1	28211818	.	T	G	.	.	MAF_INRAE=17.089;MAF_USDA=4.118
NC_035093.1	28211984	.	C	T	.	.	MAF_INRAE=15.19;MAF_USDA=6.557
NC_035093.1	28212154	.	G	A	.	.	MAF_USDA=8.197
NC_035093.1	28212289	.	G	C	.	.	MAF_USDA=17.262
NC_035093.1	28212315	.	G	A	.	.	MAF_USDA=3.279
NC_035093.1	28212399	.	C	A	.	.	MAF_INRAE=39.241;MAF_USDA=23.529
NC_035093.1	28212510	.	G	T	.	.	MAF_USDA=2.941
NC_035093.1	28212553	.	A	G	.	.	MAF_INRAE=3.333
NC_035093.1	28212626	.	C	T	.	.	MAF_USDA=1.639
NC_035093.1	28212912	.	C	T	.	.	MAF_USDA=9.836
NC_035093.1	28212997	.	T	A	.	.	MAF_USDA=8.197
NC_035093.1	28213102	.	G	A	.	.	MAF_USDA=17.647
NC_035093.1	28213150	.	A	G	.	.	MAF_INRAE=7.5
NC_035093.1	28213246	.	G	C	.	.	MAF_INRAE=8.228;MAF_USDA=25.294
NC_035093.1	28213357	.	C	A	.	.	MAF_USDA=2.353
NC_035093.1	28213399	.	T	C	.	.	MAF_USDA=6.557
NC_035093.1	28213424	.	C	G	.	.	MAF_USDA=4.167
NC_035093.1	28213447	.	A	G	.	.	MAF_INRAE=8.228;MAF_USDA=25.882
NC_035093.1	28213486	.	G	A	.	.	MAF_USDA=2.941
NC_035093.1	28213591	.	T	C	.	.	MAF_USDA=9.836
NC_035093.1	28213600	.	A	C	.	.	MAF_USDA=1.639
NC_035093.1	28213630	.	T	A	.	.	MAF_USDA=1.639
NC_035093.1	28213646	.	G	T	.	.	MAF_USDA=8.333
NC_035093.1	28213781	.	T	A	.	.	MAF_INRAE=8.228;MAF_USDA=26.471
NC_035093.1	28213837	.	C	A	.	.	MAF_USDA=1.639
NC_035093.1	28213848	.	C	T	.	.	MAF_USDA=8.333
NC_035093.1	28213866	.	C	T	.	.	MAF_USDA=4.167
NC_035093.1	28213899	.	C	T	.	.	MAF_INRAE=20.253;MAF_USDA=26.471
NC_035093.1	28213910	.	T	C	.	.	MAF_USDA=2.459
NC_035093.1	28213931	.	T	G	.	.	MAF_USDA=4.706
NC_035093.1	28214042	.	A	T	.	.	MAF_INRAE=5.833;MAF_USDA=12.295
NC_035093.1	28214392	.	T	G	.	.	MAF_USDA=2.941
NC_035093.1	28214394	.	T	C	.	.	MAF_USDA=1.176
NC_035093.1	28214526	.	T	A	.	.	MAF_USDA=3.279
NC_035093.1	28214591	.	A	G	.	.	MAF_USDA=3.279
NC_035093.1	28214592	.	C	A	.	.	MAF_INRAE=39.873;MAF_USDA=24.706
NC_035093.1	28214663	.	T	A	.	.	MAF_USDA=2.941
NC_035093.1	28214665	.	T	C	.	.	MAF_USDA=1.639
NC_035093.1	28214734	.	T	C	.	.	MAF_INRAE=31.013;MAF_USDA=20.588
NC_035093.1	28214763	.	C	T	.	.	MAF_USDA=14.118
NC_035093.1	28214813	.	C	T	.	.	MAF_USDA=3.529
NC_035093.1	28214820	.	G	A	.	.	MAF_USDA=3.529
NC_035093.1	28214870	.	G	T	.	.	MAF_USDA=4.118
NC_035093.1	28214879	.	A	T	.	.	MAF_USDA=2.083
NC_035093.1	28214885	.	TA	TT	.	.	MAF_USDA=2.083
NC_035093.1	28215021	.	C	T	.	.	MAF_USDA=8.333
NC_035093.1	28215081	.	A	T	.	.	MAF_USDA=3.529
NC_035093.1	28215143	.	A	G	.	.	MAF_INRAE=39.241;MAF_USDA=24.118
NC_035093.1	28215265	.	T	C	.	.	MAF_INRAE=6.329;MAF_USDA=8.824
NC_035093.1	28215360	.	A	G	.	.	MAF_INRAE=7.595;MAF_USDA=15.294
NC_035093.1	28215420	.	T	G	.	.	MAF_INRAE=40.506;MAF_USDA=26.471
NC_035093.1	28215472	.	A	G	.	.	MAF_INRAE=20.253;MAF_USDA=26.471
NC_035093.1	28215486	.	T	A	.	.	MAF_USDA=6.25
NC_035093.1	28215691	.	A	G	.	.	MAF_USDA=7.059
NC_035093.1	28215754	.	G	T	.	.	MAF_INRAE=47.368;MAF_USDA=24.405
NC_035093.1	28215799	.	G	A	.	.	MAF_USDA=2.459
NC_035093.1	28215872	.	A	T	.	.	MAF_USDA=1.786
NC_035093.1	28215919	.	G	C	.	.	MAF_INRAE=2.5
NC_035093.1	28215926	.	C	A	.	.	MAF_USDA=2.459
NC_035093.1	28216044	.	G	A	.	.	MAF_USDA=4.918
NC_035093.1	28216070	.	T	A	.	.	MAF_INRAE=20.886;MAF_USDA=26.471
NC_035093.1	28216205	.	T	C	.	.	MAF_USDA=8.333
NC_035093.1	28216217	.	A	G	.	.	MAF_USDA=1.639
NC_035093.1	28216249	.	G	C	.	.	MAF_INRAE=8.228;MAF_USDA=12.295
NC_035093.1	28216274	.	A	C	.	.	MAF_USDA=1.639
NC_035093.1	28216284	.	G	C	.	.	MAF_USDA=23.529
NC_035093.1	28216285	.	G	T	.	.	MAF_USDA=23.529
NC_035093.1	28216286	.	C	T	.	.	MAF_USDA=23.529
NC_035093.1	28216288	.	A	C	.	.	MAF_INRAE=7.5;MAF_USDA=23.529
NC_035093.1	28216322	.	A	C	.	.	MAF_USDA=4.167
NC_035093.1	28216353	.	T	C	.	.	MAF_USDA=4.167
NC_035093.1	28216368	.	G	A	.	.	MAF_INRAE=31.646;MAF_USDA=21.176
NC_035093.1	28216371	.	A	T	.	.	MAF_USDA=1.639
NC_035093.1	28216422	.	C	T	.	.	MAF_INRAE=38.608;MAF_USDA=24.118
NC_035093.1	28216455	.	G	A	.	.	MAF_USDA=1.639
NC_035093.1	28216495	.	G	C	.	.	MAF_USDA=1.639
NC_035093.1	28216508	.	G	A	.	.	MAF_INRAE=8.228;MAF_USDA=15.294
NC_035093.1	28216574	.	C	A	.	.	MAF_INRAE=7.5;MAF_USDA=2.941
NC_035093.1	28216844	.	C	A	.	.	MAF_USDA=10.417
NC_035093.1	28216876	.	G	A	.	.	MAF_USDA=5.738
NC_035093.1	28217109	.	A	T	.	.	MAF_USDA=2.459
NC_035093.1	28217194	.	T	C	.	.	MAF_USDA=3.571
NC_035093.1	28217356	.	C	G	.	.	MAF_INRAE=8.228
NC_035093.1	28217439	.	T	A	.	.	MAF_INRAE=8.228;MAF_USDA=11.475
NC_035093.1	28217535	.	C	T	.	.	MAF_USDA=4.098
NC_035093.1	28217589	.	G	A	.	.	MAF_USDA=4.918
NC_035093.1	28217709	.	C	T	.	.	MAF_USDA=1.639
NC_035093.1	28217714	.	C	T	.	.	MAF_USDA=3.279
NC_035093.1	28217728	.	A	T	.	.	MAF_INRAE=24.684;MAF_USDA=19.412
NC_035093.1	28217764	.	A	T	.	.	MAF_USDA=2.459
NC_035093.1	28217770	.	A	C	.	.	MAF_USDA=2.459
NC_035093.1	28217804	.	C	A	.	.	MAF_INRAE=7.595;MAF_USDA=42.353
NC_035093.1	28217859	.	T	A	.	.	MAF_INRAE=20.886;MAF_USDA=10.0
NC_035093.1	28217889	.	A	T	.	.	MAF_USDA=3.279
NC_035093.1	28217993	.	T	A	.	.	MAF_INRAE=20.886;MAF_USDA=10.0
NC_035093.1	28218036	.	C	A	.	.	MAF_INRAE=8.228;MAF_USDA=12.295
NC_035093.1	28218107	.	A	G,C	.	.	MAF_INRAE=26.316;MAF_USDA=12.5
NC_035093.1	28218144	.	G	T	.	.	MAF_USDA=10.417
NC_035093.1	28218420	.	G	A	.	.	MAF_USDA=5.738
NC_035093.1	28218457	.	T	A	.	.	MAF_USDA=7.647
NC_035093.1	28218615	.	C	T	.	.	MAF_INRAE=8.228;MAF_USDA=43.529
NC_035093.1	28218848	.	A	G	.	.	MAF_USDA=4.918
NC_035093.1	28218876	.	G	A	.	.	MAF_USDA=8.197
NC_035093.1	28218919	.	G	A	.	.	MAF_INRAE=31.013;MAF_USDA=18.824
NC_035093.1	28219125	.	A	T	.	.	MAF_INRAE=8.228
NC_035093.1	28219238	.	T	C	.	.	MAF_USDA=3.279
NC_035093.1	28219308	.	T	C	.	.	MAF_USDA=1.667
NC_035093.1	28219376	.	A	T	.	.	MAF_USDA=3.529
NC_035093.1	28219711	.	AAAATC	AAAATA	.	.	MAF_USDA=31.25
NC_035093.1	28219825	.	G	A	.	.	MAF_INRAE=2.5;MAF_USDA=2.353
NC_035093.1	28219872	.	C	T	.	.	MAF_USDA=2.459
NC_035093.1	28219933	.	G	T	.	.	MAF_USDA=4.118
NC_035093.1	28219939	.	A	T	.	.	MAF_INRAE=2.5;MAF_USDA=1.765
NC_035093.1	28219942	.	C	G	.	.	MAF_INRAE=32.278;MAF_USDA=25.0
NC_035093.1	28220055	.	C	T	.	.	MAF_INRAE=21.667
NC_035093.1	28220177	.	A	G	.	.	MAF_USDA=6.25
NC_035093.1	28220214	.	T	G	.	.	MAF_USDA=12.5
NC_035093.1	28220228	.	T	C	.	.	MAF_INRAE=46.667
NC_035093.1	28220243	.	G	A	.	.	MAF_USDA=1.639
NC_035093.1	28220270	.	A	T	.	.	MAF_INRAE=44.167
NC_035093.1	28220281	.	C	G	.	.	MAF_INRAE=39.873;MAF_USDA=6.557
NC_035093.1	28220284	.	A	G	.	.	MAF_USDA=4.098
NC_035093.1	28220613	.	A	G	.	.	MAF_INRAE=18.354;MAF_USDA=8.333
NC_035093.1	28220869	.	T	A	.	.	MAF_INRAE=5.063;MAF_USDA=6.548
NC_035093.1	28220916	.	G	A	.	.	MAF_USDA=6.667
NC_035093.1	28221027	.	G	A	.	.	MAF_USDA=1.667
NC_035093.1	28221126	.	C	T	.	.	MAF_USDA=1.667
NC_035093.1	28221142	.	A	G	.	.	MAF_USDA=1.667
NC_035093.1	28221170	.	T	G	.	.	MAF_USDA=6.25
NC_035093.1	28221234	.	C	T	.	.	MAF_INRAE=8.228;MAF_USDA=16.071
NC_035093.1	28221364	.	G	T	.	.	MAF_USDA=4.098
NC_035093.1	28221542	.	G	T	.	.	MAF_USDA=6.557
NC_035093.1	28221705	.	C	T	.	.	MAF_INRAE=6.329;MAF_USDA=6.557
NC_035093.1	28221807	.	A	G	.	.	MAF_INRAE=3.333;MAF_USDA=4.098
NC_035093.1	28221953	.	T	C	.	.	MAF_INRAE=18.333;MAF_USDA=6.557
NC_035093.1	28221989	.	C	A	.	.	MAF_USDA=1.176
NC_035093.1	28222024	.	T	G	.	.	MAF_USDA=7.059
NC_035093.1	28222069	.	A	G	.	.	MAF_INRAE=3.333
NC_035093.1	28222077	.	T	C	.	.	MAF_INRAE=2.5
NC_035093.1	28222206	.	T	C	.	.	MAF_INRAE=39.873;MAF_USDA=2.459
NC_035093.1	28222237	.	T	C	.	.	MAF_INRAE=2.5
NC_035093.1	28222254	.	G	A	.	.	MAF_USDA=9.836
NC_035093.1	28222272	.	G	T	.	.	MAF_INRAE=2.5;MAF_USDA=10.0
NC_035093.1	28222285	.	T	G	.	.	MAF_INRAE=3.333;MAF_USDA=15.294
NC_035093.1	28222302	.	C	A	.	.	MAF_INRAE=5.833;MAF_USDA=14.706
NC_035093.1	28222310	.	C	T	.	.	MAF_INRAE=5.833;MAF_USDA=14.706
NC_035093.1	28222328	.	G	T	.	.	MAF_INRAE=3.333;MAF_USDA=22.917
NC_035093.1	28222434	.	A	C	.	.	MAF_USDA=9.016
NC_035093.1	28222519	.	G	T	.	.	MAF_INRAE=47.368;MAF_USDA=18.033
NC_035093.1	28222593	.	A	T	.	.	MAF_INRAE=39.241;MAF_USDA=24.706
NC_035093.1	28222938	.	C	T	.	.	MAF_INRAE=39.241;MAF_USDA=23.529
NC_035093.1	28222956	.	A	G	.	.	MAF_INRAE=20.886;MAF_USDA=10.0
NC_035093.1	28223036	.	C	T	.	.	MAF_USDA=7.377
NC_035093.1	28223188	.	T	G	.	.	MAF_USDA=3.279
NC_035093.1	28223308	.	G	A	.	.	MAF_USDA=6.557
NC_035093.1	28223500	.	C	T	.	.	MAF_USDA=3.279
NC_035093.1	28223855	.	A	G	.	.	MAF_USDA=4.167
NC_035093.1	28223876	.	A	G	.	.	MAF_INRAE=39.241;MAF_USDA=17.647
NC_035093.1	28223939	.	C	T	.	.	MAF_INRAE=8.228;MAF_USDA=14.118
NC_035093.1	28224129	.	G	A	.	.	MAF_USDA=17.059
NC_035093.1	28224216	.	A	G	.	.	MAF_USDA=1.639
NC_035093.1	28224289	.	T	C	.	.	MAF_INRAE=8.228;MAF_USDA=27.049
NC_035093.1	28224309	.	T	C	.	.	MAF_USDA=3.279
NC_035093.1	28224315	.	T	C	.	.	MAF_USDA=3.279
NC_035093.1	28224407	.	G	T	.	.	MAF_INRAE=39.241;MAF_USDA=3.279
NC_035093.1	28224552	.	G	T	.	.	MAF_USDA=2.459
NC_035093.1	28224593	.	T	A	.	.	MAF_USDA=2.083
NC_035093.1	28224608	.	C	T	.	.	MAF_USDA=5.738
NC_035093.1	28224619	.	T	G	.	.	MAF_USDA=4.918
NC_035093.1	28224801	.	T	G	.	.	MAF_INRAE=20.886;MAF_USDA=11.176
NC_035093.1	28224808	.	C	T	.	.	MAF_INRAE=7.5;MAF_USDA=2.941
NC_035093.1	28224856	.	G	A	.	.	MAF_INRAE=7.5;MAF_USDA=5.294
NC_035093.1	28224861	.	G	T	.	.	MAF_USDA=1.765
NC_035093.1	28224932	.	A	C	.	.	MAF_INRAE=20.886;MAF_USDA=10.0
NC_035093.1	28224964	.	G	C	.	.	MAF_USDA=4.098
NC_035093.1	28225049	.	C	T	.	.	MAF_INRAE=14.557;MAF_USDA=7.377
NC_035093.1	28225132	.	A	G	.	.	MAF_USDA=1.639
NC_035093.1	28225212	.	C	A	.	.	MAF_INRAE=39.873;MAF_USDA=17.647
NC_035093.1	28225551	.	C	A	.	.	MAF_INRAE=9.494;MAF_USDA=8.197
NC_035093.1	28225563	.	C	A	.	.	MAF_INRAE=9.494;MAF_USDA=6.557
NC_035093.1	28225673	.	T	G	.	.	MAF_USDA=1.639
NC_035093.1	28225803	.	C	T	.	.	MAF_USDA=4.098
NC_035093.1	28225827	.	A	C	.	.	MAF_USDA=4.918
NC_035093.1	28225845	.	G	A	.	.	MAF_USDA=4.918
NC_035093.1	28225869	.	G	T	.	.	MAF_USDA=6.25
NC_035093.1	28225910	.	C	T	.	.	MAF_USDA=14.583
NC_035093.1	28225957	.	C	T	.	.	MAF_USDA=9.016
NC_035093.1	28225980	.	C	A	.	.	MAF_USDA=8.197
NC_035093.1	28226137	.	T	C	.	.	MAF_USDA=1.176
NC_035093.1	28226161	.	C	T	.	.	MAF_USDA=1.639
NC_035093.1	28226189	.	G	A	.	.	MAF_INRAE=44.167;MAF_USDA=16.667
NC_035093.1	28226369	.	T	C	.	.	MAF_USDA=1.639
NC_035093.1	28226462	.	A	G	.	.	MAF_INRAE=31.646;MAF_USDA=21.176
NC_035093.1	28226613	.	A	T	.	.	MAF_INRAE=8.228;MAF_USDA=32.353
NC_035093.1	28226862	.	G	A	.	.	MAF_INRAE=39.241;MAF_USDA=7.377
NC_035093.1	28226990	.	C	G	.	.	MAF_INRAE=20.886;MAF_USDA=14.583
NC_035093.1	28227076	.	A	T	.	.	MAF_INRAE=12.5;MAF_USDA=5.294
NC_035093.1	28227152	.	A	G	.	.	MAF_USDA=1.639
NC_035093.1	28227205	.	A	C	.	.	MAF_USDA=2.459
NC_035093.1	28227206	.	C	T	.	.	MAF_INRAE=7.595;MAF_USDA=34.118
NC_035093.1	28227334	.	A	G	.	.	MAF_USDA=10.417
NC_035093.1	28227342	.	T	G	.	.	MAF_INRAE=8.228;MAF_USDA=32.941
NC_035093.1	28227394	.	A	T	.	.	MAF_INRAE=8.228;MAF_USDA=33.529
NC_035093.1	28227498	.	C	A	.	.	MAF_USDA=1.639
NC_035093.1	28227592	.	A	G	.	.	MAF_INRAE=39.241;MAF_USDA=17.059
NC_035093.1	28227694	.	A	C	.	.	MAF_USDA=4.918
NC_035093.1	28227950	.	G	A	.	.	MAF_USDA=1.639
NC_035093.1	28228005	.	A	C	.	.	MAF_INRAE=8.228;MAF_USDA=31.765
NC_035093.1	28228016	.	T	C	.	.	MAF_USDA=3.279
NC_035093.1	28228029	.	A	T	.	.	MAF_USDA=3.279
NC_035093.1	28228487	.	G	T	.	.	MAF_USDA=3.39
NC_035093.1	28228488	.	T	G	.	.	MAF_USDA=3.39
NC_035093.1	28228500	.	G	A	.	.	MAF_INRAE=9.167;MAF_USDA=33.133
NC_035093.1	28228532	.	C	A	.	.	MAF_USDA=4.167
NC_035093.1	28228557	.	A	C	.	.	MAF_INRAE=8.333;MAF_USDA=32.143
NC_035093.1	28228644	.	G	T	.	.	MAF_USDA=3.333
NC_035093.1	28228856	.	G	T	.	.	MAF_INRAE=8.333;MAF_USDA=17.262
NC_035093.1	28229235	.	C	T	.	.	MAF_USDA=2.381
NC_035093.1	28229236	.	G	A	.	.	MAF_USDA=3.333
NC_035093.1	28229270	.	C	A	.	.	MAF_USDA=6.548
NC_035093.1	28229480	.	C	T	.	.	MAF_USDA=3.333
NC_035093.1	28229643	.	A	C	.	.	MAF_USDA=6.25
NC_035093.1	28229673	.	A	G	.	.	MAF_INRAE=45.833;MAF_USDA=17.262
NC_035093.1	28229736	.	C	T	.	.	MAF_USDA=2.381
NC_035093.1	28229819	.	T	G	.	.	MAF_USDA=8.333
NC_035093.1	28229858	.	C	T	.	.	MAF_USDA=2.083
NC_035093.1	28229889	.	C	T	.	.	MAF_USDA=8.333
NC_035093.1	28230026	.	G	A	.	.	MAF_USDA=5.0
NC_035093.1	28230071	.	A	C	.	.	MAF_USDA=18.75
NC_035093.1	28230122	.	A	G	.	.	MAF_INRAE=12.5
NC_035093.1	28230154	.	A	G	.	.	MAF_INRAE=15.833
NC_035093.1	28230157	.	C	G	.	.	MAF_INRAE=4.167
NC_035093.1	28230166	.	C	T	.	.	MAF_USDA=4.098
NC_035093.1	28230175	.	A	T	.	.	MAF_USDA=3.529
NC_035093.1	28230185	.	T	A	.	.	MAF_USDA=16.667
NC_035093.1	28230210	.	A	G	.	.	MAF_INRAE=18.333;MAF_USDA=9.836
NC_035093.1	28230215	.	G	A	.	.	MAF_INRAE=19.167;MAF_USDA=9.836
NC_035093.1	28230219	.	A	G	.	.	MAF_USDA=3.279
NC_035093.1	28230223	.	G	T	.	.	MAF_INRAE=19.167;MAF_USDA=9.016
NC_035093.1	28230224	.	C	T	.	.	MAF_USDA=3.279
NC_035093.1	28230231	.	C	T	.	.	MAF_INRAE=17.5;MAF_USDA=9.016
NC_035093.1	28230245	.	C	T	.	.	MAF_USDA=4.098
NC_035093.1	28230246	.	C	T	.	.	MAF_USDA=3.279
NC_035093.1	28230248	.	A	G	.	.	MAF_INRAE=6.667;MAF_USDA=9.016
NC_035093.1	28230272	.	C	T	.	.	MAF_INRAE=20.833
NC_035093.1	28230283	.	G	T	.	.	MAF_INRAE=25.833
NC_035093.1	28230291	.	C	T	.	.	MAF_INRAE=17.5
NC_035093.1	28230292	.	G	A	.	.	MAF_INRAE=17.5
NC_035093.1	28230307	.	C	A	.	.	MAF_INRAE=17.5
NC_035093.1	28230318	.	C	T	.	.	MAF_INRAE=23.333;MAF_USDA=17.647
NC_035093.1	28230329	.	T	G	.	.	MAF_INRAE=10.833
NC_035093.1	28230335	.	G	A	.	.	MAF_INRAE=7.5
NC_035093.1	28230348	.	C	A	.	.	MAF_INRAE=5.833
NC_035093.1	28230351	.	A	T	.	.	MAF_INRAE=5.833
NC_035093.1	28230363	.	C	T	.	.	MAF_INRAE=3.333
NC_035093.1	28230364	.	G	A	.	.	MAF_USDA=4.167
NC_035093.1	28230366	.	A	T	.	.	MAF_INRAE=2.5
NC_035093.1	28230367	.	A	C	.	.	MAF_INRAE=2.5
NC_035093.1	28230379	.	T	A	.	.	MAF_INRAE=1.667
NC_035093.1	28230436	.	G	A	.	.	MAF_INRAE=39.241;MAF_USDA=16.667
NC_035093.1	28230561	.	C	T	.	.	MAF_USDA=3.279
NC_035093.1	28230720	.	A	G	.	.	MAF_INRAE=39.241;MAF_USDA=25.882
NC_035093.1	28230752	.	C	G	.	.	MAF_INRAE=20.886;MAF_USDA=28.235
NC_035093.1	28230778	.	C	A	.	.	MAF_INRAE=20.886;MAF_USDA=27.059
NC_035093.1	28230792	.	C	A	.	.	MAF_INRAE=15.19;MAF_USDA=6.557
NC_035093.1	28230842	.	T	C	.	.	MAF_USDA=2.459
NC_035093.1	28230876	.	A	T	.	.	MAF_USDA=5.882
NC_035093.1	28230900	.	C	T	.	.	MAF_USDA=1.176
NC_035093.1	28230915	.	G	A	.	.	MAF_USDA=12.5
NC_035093.1	28230954	.	A	T	.	.	MAF_INRAE=31.646;MAF_USDA=21.176
NC_035093.1	28230974	.	A	G	.	.	MAF_INRAE=10.526;MAF_USDA=15.294
NC_035093.1	28230984	.	A	C	.	.	MAF_USDA=1.639
NC_035093.1	28230992	.	C	A	.	.	MAF_INRAE=21.519
NC_035093.1	28231020	.	T	C	.	.	MAF_USDA=14.583
NC_035093.1	28231027	.	C	T	.	.	MAF_USDA=14.583
NC_035093.1	28231073	.	A	G	.	.	MAF_INRAE=21.519;MAF_USDA=6.25
NC_035093.1	28231087	.	A	C	.	.	MAF_USDA=14.583
NC_035093.1	28231119	.	T	C	.	.	MAF_USDA=4.918
NC_035093.1	28231154	.	A	G	.	.	MAF_USDA=4.118
NC_035093.1	28231404	.	G	A	.	.	MAF_INRAE=31.013;MAF_USDA=21.176
NC_035093.1	28231491	.	T	C	.	.	MAF_USDA=9.016
NC_035093.1	28231496	.	G	T	.	.	MAF_USDA=2.459
NC_035093.1	28231540	.	G	A	.	.	MAF_USDA=1.639
NC_035093.1	28231545	.	A	G	.	.	MAF_USDA=14.118
NC_035093.1	28231550	.	A	G	.	.	MAF_USDA=4.098
NC_035093.1	28231559	.	A	G	.	.	MAF_USDA=6.557
NC_035093.1	28231651	.	G	A	.	.	MAF_USDA=3.279
NC_035093.1	28231671	.	C	T	.	.	MAF_INRAE=31.646;MAF_USDA=18.824
NC_035093.1	28231734	.	T	G	.	.	MAF_INRAE=8.228;MAF_USDA=34.118
NC_035093.1	28231744	.	G	T	.	.	MAF_USDA=9.836
NC_035093.1	28231760	.	C	T	.	.	MAF_USDA=2.459
NC_035093.1	28231869	.	T	A	.	.	MAF_USDA=3.279
NC_035093.1	28231904	.	G	T	.	.	MAF_USDA=3.279
NC_035093.1	28231966	.	G	T	.	.	MAF_USDA=1.639
NC_035093.1	28232147	.	G	A	.	.	MAF_INRAE=39.241;MAF_USDA=14.706
NC_035093.1	28232254	.	C	G	.	.	MAF_USDA=3.529
NC_035093.1	28232340	.	G	A	.	.	MAF_INRAE=25.0;MAF_USDA=20.0
NC_035093.1	28232402	.	C	T	.	.	MAF_USDA=1.176
NC_035093.1	28232448	.	C	T	.	.	MAF_USDA=1.639
NC_035093.1	28232470	.	A	C	.	.	MAF_INRAE=31.646;MAF_USDA=20.588
NC_035093.1	28232523	.	T	G	.	.	MAF_INRAE=39.241;MAF_USDA=5.738
NC_035093.1	28232769	.	C	T	.	.	MAF_USDA=11.475
NC_035093.1	28233029	.	C	T	.	.	MAF_INRAE=8.228;MAF_USDA=15.294
NC_035093.1	28233149	.	C	T	.	.	MAF_USDA=10.417
NC_035093.1	28233191	.	T	A	.	.	MAF_USDA=5.294
NC_035093.1	28233205	.	C	T	.	.	MAF_USDA=4.167
NC_035093.1	28233229	.	A	G	.	.	MAF_USDA=4.918
NC_035093.1	28233231	.	C	T	.	.	MAF_USDA=3.279
NC_035093.1	28233247	.	C	G	.	.	MAF_USDA=5.738
NC_035093.1	28233250	.	C	A	.	.	MAF_USDA=4.098
NC_035093.1	28233267	.	G	T	.	.	MAF_USDA=4.918
NC_035093.1	28233268	.	G	A	.	.	MAF_USDA=4.918
NC_035093.1	28233319	.	T	G	.	.	MAF_USDA=3.279
NC_035093.1	28233415	.	C	A	.	.	MAF_USDA=8.197
NC_035093.1	28233418	.	C	T	.	.	MAF_USDA=1.639
NC_035093.1	28233556	.	A	C	.	.	MAF_USDA=3.279
NC_035093.1	28233740	.	C	T	.	.	MAF_INRAE=5.833
NC_035093.1	28233850	.	G	C	.	.	MAF_INRAE=8.228;MAF_USDA=30.588
NC_035093.1	28233864	.	C	A	.	.	MAF_USDA=6.25
NC_035093.1	28233926	.	A	G	.	.	MAF_USDA=4.098
NC_035093.1	28234060	.	C	T	.	.	MAF_INRAE=8.228;MAF_USDA=31.765
NC_035093.1	28234073	.	A	G	.	.	MAF_INRAE=8.228;MAF_USDA=31.765
NC_035093.1	28234145	.	G	A	.	.	MAF_USDA=3.279
NC_035093.1	28234180	.	A	C	.	.	MAF_INRAE=7.5;MAF_USDA=2.941
NC_035093.1	28234219	.	G	C	.	.	MAF_USDA=4.167
NC_035093.1	28234291	.	C	T	.	.	MAF_USDA=3.279
NC_035093.1	28234708	.	G	A	.	.	MAF_USDA=1.639
NC_035093.1	28234772	.	C	A	.	.	MAF_USDA=8.333
NC_035093.1	28234950	.	T	G	.	.	MAF_INRAE=8.228;MAF_USDA=31.765
NC_035093.1	28235001	.	A	C	.	.	MAF_INRAE=39.873;MAF_USDA=16.471
NC_035093.1	28235065	.	T	G	.	.	MAF_USDA=3.279
NC_035093.1	28235159	.	A	C	.	.	MAF_USDA=1.639
NC_035093.1	28235192	.	C	T	.	.	MAF_USDA=4.167
NC_035093.1	28235197	.	C	T	.	.	MAF_USDA=4.167
NC_035093.1	28235198	.	A	T	.	.	MAF_USDA=4.167
NC_035093.1	28235374	.	A	C	.	.	MAF_INRAE=7.5;MAF_USDA=5.294
NC_035093.1	28235428	.	C	A	.	.	MAF_USDA=10.417
NC_035093.1	28235429	.	G	A	.	.	MAF_USDA=12.5
NC_035093.1	28235430	.	C	A	.	.	MAF_USDA=10.417
NC_035093.1	28235432	.	G	T	.	.	MAF_USDA=8.333
NC_035093.1	28235434	.	C	T	.	.	MAF_INRAE=8.228;MAF_USDA=33.529
NC_035093.1	28235551	.	T	C	.	.	MAF_USDA=14.706
NC_035093.1	28235571	.	C	T	.	.	MAF_USDA=3.279
NC_035093.1	28235585	.	T	A	.	.	MAF_INRAE=20.886;MAF_USDA=32.941
NC_035093.1	28235604	.	T	G	.	.	MAF_USDA=3.279
NC_035093.1	28235745	.	C	G	.	.	MAF_USDA=1.639
NC_035093.1	28235895	.	C	A	.	.	MAF_USDA=2.083
NC_035093.1	28239638	.	T	A	.	.	MAF_INRAE=2.5
NC_035093.1	28239788	.	T	C	.	.	MAF_INRAE=47.5
NC_035093.1	28239818	.	C	A	.	.	MAF_INRAE=4.167
NC_035093.1	28239950	.	A	C	.	.	MAF_INRAE=1.667
NC_035093.1	28240000	.	T	C	.	.	MAF_INRAE=1.667
NC_035093.1	28240015	.	A	C	.	.	MAF_INRAE=2.632
NC_035093.1	28240023	.	T	G	.	.	MAF_INRAE=42.5
NC_035093.1	28240049	.	A	C	.	.	MAF_INRAE=15.0
NC_035093.1	28240136	.	A	G	.	.	MAF_INRAE=5.0
NC_035093.1	28240241	.	C	T	.	.	MAF_INRAE=14.167
NC_035093.1	28240268	.	C	T	.	.	MAF_INRAE=7.5;MAF_USDA=8.333
NC_035093.1	28243111	.	C	T	.	.	MAF_USDA=3.279
NC_035093.1	28243115	.	C	A	.	.	MAF_USDA=4.098
NC_035093.1	28243309	.	G	C	.	.	MAF_INRAE=25.316;MAF_USDA=14.118
NC_035093.1	28243413	.	C	A	.	.	MAF_USDA=1.639
NC_035093.1	28243513	.	A	T	.	.	MAF_INRAE=31.646;MAF_USDA=20.588
NC_035093.1	28243545	.	G	T	.	.	MAF_USDA=2.459
NC_035093.1	28243547	.	C	A	.	.	MAF_USDA=1.639
NC_035093.1	28243590	.	A	G	.	.	MAF_INRAE=31.013;MAF_USDA=20.0
NC_035093.1	28243632	.	C	T	.	.	MAF_USDA=2.459
NC_035093.1	28243845	.	C	T	.	.	MAF_INRAE=8.228;MAF_USDA=15.294
NC_035093.1	28243987	.	G	C	.	.	MAF_USDA=1.639
NC_035093.1	28243992	.	C	A	.	.	MAF_USDA=1.639
NC_035093.1	28244035	.	G	T	.	.	MAF_USDA=3.279
NC_035093.1	28244047	.	A	G	.	.	MAF_USDA=4.167
NC_035093.1	28244265	.	C	T	.	.	MAF_INRAE=8.228;MAF_USDA=15.294
NC_035093.1	28244404	.	G	A	.	.	MAF_INRAE=8.228;MAF_USDA=16.071
NC_035093.1	28244516	.	G	T	.	.	MAF_USDA=3.279
NC_035093.1	28244595	.	G	A	.	.	MAF_INRAE=6.667;MAF_USDA=2.941
NC_035093.1	28244603	.	A	C	.	.	MAF_INRAE=39.873;MAF_USDA=15.882
NC_035093.1	28244764	.	C	A	.	.	MAF_USDA=9.836
NC_035093.1	28244841	.	G	A	.	.	MAF_USDA=10.417
NC_035093.1	28244918	.	C	G	.	.	MAF_INRAE=8.228;MAF_USDA=34.118
NC_035093.1	28245000	.	A	T	.	.	MAF_USDA=2.083
NC_035093.1	28245164	.	T	A	.	.	MAF_USDA=10.417
NC_035093.1	28245213	.	C	A	.	.	MAF_USDA=1.639
NC_035093.1	28245287	.	G	T	.	.	MAF_INRAE=8.228;MAF_USDA=31.176
NC_035093.1	28245394	.	A	C	.	.	MAF_USDA=1.639
NC_035093.1	28245524	.	T	G	.	.	MAF_INRAE=8.228;MAF_USDA=15.294
NC_035093.1	28245673	.	C	G	.	.	MAF_INRAE=8.228;MAF_USDA=15.882
NC_035093.1	28245819	.	G	A	.	.	MAF_INRAE=39.241;MAF_USDA=16.471
NC_035093.1	28245870	.	G	A	.	.	MAF_USDA=7.647
NC_035093.1	28245966	.	G	A	.	.	MAF_USDA=4.167
NC_035093.1	28246013	.	A	G	.	.	MAF_INRAE=39.241
NC_035093.1	28246163	.	A	G	.	.	MAF_INRAE=7.595;MAF_USDA=32.941
NC_035093.1	28246398	.	G	A	.	.	MAF_INRAE=2.5;MAF_USDA=1.639
NC_035093.1	28246728	.	T	G	.	.	MAF_INRAE=7.5;MAF_USDA=2.941
NC_035093.1	28246733	.	C	A	.	.	MAF_INRAE=7.5;MAF_USDA=2.941
NC_035093.1	28246794	.	C	T	.	.	MAF_USDA=8.333
NC_035093.1	28246800	.	G	T	.	.	MAF_INRAE=20.886;MAF_USDA=10.588
NC_035093.1	28246821	.	G	A	.	.	MAF_USDA=3.279
NC_035093.1	28247142	.	G	A	.	.	MAF_USDA=2.941
NC_035093.1	28247158	.	G	C	.	.	MAF_INRAE=7.5;MAF_USDA=5.294
NC_035093.1	28247353	.	G	A	.	.	MAF_INRAE=8.228;MAF_USDA=32.353
NC_035093.1	28247513	.	C	A	.	.	MAF_USDA=1.176
NC_035093.1	28247524	.	T	C	.	.	MAF_USDA=6.25
NC_035093.1	28248009	.	T	C	.	.	MAF_USDA=9.836
NC_035093.1	28248029	.	T	C	.	.	MAF_USDA=2.083
NC_035093.1	28248134	.	C	T	.	.	MAF_USDA=6.471
NC_035093.1	28248371	.	A	G	.	.	MAF_USDA=2.459
NC_035093.1	28248508	.	C	T	.	.	MAF_INRAE=8.228;MAF_USDA=30.588
NC_035093.1	28248711	.	T	A	.	.	MAF_USDA=18.235
NC_035093.1	28248781	.	C	T	.	.	MAF_INRAE=17.089;MAF_USDA=4.118
NC_035093.1	28248873	.	G	A	.	.	MAF_USDA=3.529
NC_035093.1	28249021	.	G	T	.	.	MAF_INRAE=8.228;MAF_USDA=15.476
NC_035093.1	28249025	.	T	A	.	.	MAF_USDA=8.929
NC_035093.1	28249048	.	G	A	.	.	MAF_INRAE=8.228;MAF_USDA=30.357
NC_035093.1	28249060	.	G	T	.	.	MAF_INRAE=39.241
NC_035093.1	28249061	.	G	A	.	.	MAF_INRAE=43.333;MAF_USDA=16.667
NC_035093.1	28249193	.	G	T	.	.	MAF_USDA=4.167
NC_035093.1	28249194	.	G	T	.	.	MAF_USDA=4.167
NC_035093.1	28249367	.	C	T	.	.	MAF_USDA=8.333
NC_035093.1	28249424	.	G	T	.	.	MAF_USDA=2.459
NC_035093.1	28249449	.	T	A	.	.	MAF_USDA=2.5
NC_035093.1	28249614	.	T	A	.	.	MAF_USDA=1.639
NC_035093.1	28249834	.	T	C	.	.	MAF_INRAE=46.835;MAF_USDA=48.824
NC_035093.1	28251101	.	C	A	.	.	MAF_USDA=18.75
NC_035093.1	28251105	.	C	A	.	.	MAF_USDA=2.083
NC_035093.1	28251418	.	G	A	.	.	MAF_USDA=8.696
NC_035093.1	28251730	.	C	A	.	.	MAF_INRAE=22.152;MAF_USDA=18.75
NC_035093.1	28251735	.	G	T	.	.	MAF_USDA=6.25
NC_035093.1	28251914	.	T	C	.	.	MAF_USDA=4.167
NC_035093.1	28251952	.	A	G	.	.	MAF_USDA=5.833
NC_035093.1	28251982	.	T	C	.	.	MAF_USDA=4.167
NC_035093.1	28252036	.	A	G	.	.	MAF_USDA=5.0
NC_035093.1	28252163	.	C	A	.	.	MAF_USDA=6.25
NC_035093.1	28252289	.	G	T	.	.	MAF_USDA=1.667
NC_035093.1	28252543	.	T	C	.	.	MAF_INRAE=31.013;MAF_USDA=20.588
NC_035093.1	28252620	.	T	A	.	.	MAF_USDA=1.639
NC_035093.1	28252622	.	C	G	.	.	MAF_USDA=1.639
NC_035093.1	28252776	.	C	T	.	.	MAF_USDA=1.639
NC_035093.1	28252817	.	A	G	.	.	MAF_INRAE=40.0;MAF_USDA=13.934
NC_035093.1	28252869	.	G	A	.	.	MAF_USDA=10.417
NC_035093.1	28252950	.	A	C	.	.	MAF_INRAE=39.241;MAF_USDA=16.071
NC_035093.1	28253087	.	G	C	.	.	MAF_INRAE=8.228;MAF_USDA=33.929
NC_035093.1	28253209	.	T	C	.	.	MAF_USDA=6.25
NC_035093.1	28253268	.	A	T	.	.	MAF_USDA=2.941
NC_035093.1	28253458	.	T	G	.	.	MAF_USDA=3.279
NC_035093.1	28253534	.	A	T	.	.	MAF_USDA=5.0
NC_035093.1	28253603	.	A	G	.	.	MAF_USDA=13.333
NC_035093.1	28253803	.	A	T	.	.	MAF_USDA=10.833
NC_035093.1	28254125	.	C	T	.	.	MAF_INRAE=31.646;MAF_USDA=20.833
NC_035093.1	28254126	.	G	T	.	.	MAF_USDA=2.5
NC_035093.1	28254233	.	A	G	.	.	MAF_USDA=4.167
NC_035093.1	28254237	.	A	T	.	.	MAF_INRAE=29.747;MAF_USDA=34.337
NC_035093.1	28254495	.	C	T	.	.	MAF_USDA=2.5
NC_035093.1	28254544	.	A	C	.	.	MAF_USDA=4.167
NC_035093.1	28254773	.	C	A	.	.	MAF_INRAE=8.228;MAF_USDA=34.524
NC_035093.1	28254869	.	G	T	.	.	MAF_USDA=4.167
NC_035093.1	28254915	.	A	T	.	.	MAF_USDA=3.571
NC_035093.1	28254917	.	G	A	.	.	MAF_USDA=8.333
NC_035093.1	28254929	.	A	T	.	.	MAF_USDA=3.571
NC_035093.1	28254962	.	A	G	.	.	MAF_USDA=2.5
NC_035093.1	28254976	.	A	G	.	.	MAF_INRAE=39.241;MAF_USDA=15.476
NC_035093.1	28255123	.	G	T	.	.	MAF_USDA=3.571
NC_035093.1	28255132	.	A	G	.	.	MAF_USDA=2.5
NC_035093.1	28255191	.	G	A	.	.	MAF_USDA=6.25
NC_035093.1	28255263	.	T	G	.	.	MAF_INRAE=20.886;MAF_USDA=27.381
NC_035093.1	28255301	.	A	T	.	.	MAF_INRAE=8.228;MAF_USDA=45.833
NC_035093.1	28255305	.	A	C	.	.	MAF_INRAE=6.329
NC_035093.1	28255321	.	C	T	.	.	MAF_USDA=2.5
NC_035093.1	28255336	.	G	A	.	.	MAF_USDA=2.5
NC_035093.1	28255362	.	A	G	.	.	MAF_USDA=17.857
NC_035093.1	28255420	.	C	T	.	.	MAF_USDA=4.167
NC_035093.1	28255434	.	A	C	.	.	MAF_USDA=3.333
NC_035093.1	28255454	.	G	A	.	.	MAF_USDA=17.857
NC_035093.1	28255474	.	T	G	.	.	MAF_USDA=18.452
NC_035093.1	28255479	.	T	C	.	.	MAF_USDA=1.667
NC_035093.1	28255533	.	A	C	.	.	MAF_INRAE=20.886;MAF_USDA=33.333
NC_035093.1	28255662	.	A	G	.	.	MAF_USDA=4.167
NC_035093.1	28255666	.	T	C	.	.	MAF_USDA=2.5
NC_035093.1	28255687	.	A	T	.	.	MAF_USDA=6.25
NC_035093.1	28255709	.	A	C	.	.	MAF_INRAE=43.333;MAF_USDA=14.286
NC_035093.1	28255713	.	G	T	.	.	MAF_USDA=2.5
NC_035093.1	28255730	.	A	T	.	.	MAF_USDA=1.667
NC_035093.1	28255815	.	G	A	.	.	MAF_INRAE=31.013;MAF_USDA=20.238
NC_035093.1	28255827	.	C	T	.	.	MAF_INRAE=3.333
NC_035093.1	28256026	.	G	A	.	.	MAF_INRAE=21.519;MAF_USDA=25.61
NC_035093.1	28256059	.	C	G	.	.	MAF_INRAE=25.833;MAF_USDA=10.417
NC_035093.1	28256096	.	C	T	.	.	MAF_INRAE=25.0;MAF_USDA=16.471
NC_035093.1	28256106	.	A	T	.	.	MAF_INRAE=26.667;MAF_USDA=17.059
NC_035093.1	28256114	.	A	C	.	.	MAF_USDA=3.279
NC_035093.1	28256196	.	T	G	.	.	MAF_INRAE=22.785;MAF_USDA=14.583
NC_035093.1	28256197	.	C	T	.	.	MAF_INRAE=25.833;MAF_USDA=10.417
NC_035093.1	28256214	.	T	A	.	.	MAF_INRAE=22.152;MAF_USDA=8.333
NC_035093.1	28256254	.	C	T	.	.	MAF_USDA=2.5
NC_035093.1	28256263	.	C	T	.	.	MAF_USDA=4.167
NC_035093.1	28256274	.	G	A	.	.	MAF_USDA=17.262
NC_035093.1	28256287	.	T	C	.	.	MAF_USDA=2.5
NC_035093.1	28256460	.	C	T	.	.	MAF_USDA=2.5
NC_035093.1	28256525	.	C	T	.	.	MAF_USDA=1.639
NC_035093.1	28256610	.	T	A	.	.	MAF_USDA=8.333
NC_035093.1	28256619	.	T	G	.	.	MAF_USDA=1.667
NC_035093.1	28256699	.	T	A	.	.	MAF_USDA=6.667
NC_035093.1	28256852	.	T	G	.	.	MAF_USDA=2.5
NC_035093.1	28256940	.	T	G	.	.	MAF_INRAE=31.646;MAF_USDA=20.482
NC_035093.1	28257085	.	C	A	.	.	MAF_INRAE=31.646;MAF_USDA=20.833
NC_035093.1	28257115	.	T	C	.	.	MAF_USDA=3.333
NC_035093.1	28257116	.	C	A	.	.	MAF_INRAE=8.228;MAF_USDA=16.071
NC_035093.1	28257127	.	G	T	.	.	MAF_USDA=2.5
NC_035093.1	28257158	.	T	G	.	.	MAF_USDA=8.333
NC_035093.1	28257171	.	T	G	.	.	MAF_USDA=2.5
NC_035093.1	28257257	.	T	G	.	.	MAF_USDA=3.571
NC_035093.1	28257268	.	G	A	.	.	MAF_USDA=18.072
NC_035093.1	28257301	.	C	T	.	.	MAF_INRAE=8.228;MAF_USDA=11.905
NC_035093.1	28257302	.	G	A	.	.	MAF_USDA=1.667
NC_035093.1	28257392	.	G	A	.	.	MAF_USDA=2.5
NC_035093.1	28257478	.	C	A	.	.	MAF_USDA=2.5
NC_035093.1	28257649	.	G	A	.	.	MAF_INRAE=39.873;MAF_USDA=12.5
NC_035093.1	28257700	.	G	A	.	.	MAF_USDA=8.333
NC_035093.1	28257819	.	C	T	.	.	MAF_USDA=8.333
NC_035093.1	28257914	.	T	C	.	.	MAF_USDA=1.667
NC_035093.1	28257997	.	T	A	.	.	MAF_USDA=2.381
NC_035093.1	28258009	.	G	A	.	.	MAF_USDA=2.5
NC_035093.1	28258016	.	C	T	.	.	MAF_USDA=8.333
NC_035093.1	28258017	.	G	A	.	.	MAF_INRAE=31.646;MAF_USDA=20.833
NC_035093.1	28258047	.	C	T	.	.	MAF_USDA=10.417
NC_035093.1	28258048	.	G	A	.	.	MAF_INRAE=31.646;MAF_USDA=21.429
NC_035093.1	28258128	.	G	T	.	.	MAF_USDA=2.381
NC_035093.1	28258196	.	A	T	.	.	MAF_USDA=4.167
NC_035093.1	28258228	.	C	G	.	.	MAF_USDA=3.333
NC_035093.1	28258415	.	A	G	.	.	MAF_USDA=2.5
NC_035093.1	28258441	.	A	G	.	.	MAF_INRAE=8.228;MAF_USDA=35.119
NC_035093.1	28258634	.	G	A	.	.	MAF_USDA=7.143
NC_035093.1	28258650	.	T	C	.	.	MAF_INRAE=32.278;MAF_USDA=22.619
NC_035093.1	28258663	.	G	A	.	.	MAF_USDA=3.333
NC_035093.1	28258666	.	T	A	.	.	MAF_INRAE=30.833;MAF_USDA=38.095
NC_035093.1	28258791	.	G	A	.	.	MAF_INRAE=39.241;MAF_USDA=2.5
NC_035093.1	28258834	.	A	T	.	.	MAF_INRAE=6.667;MAF_USDA=7.738
NC_035093.1	28258927	.	A	T	.	.	MAF_USDA=10.0
NC_035093.1	28258958	.	A	G	.	.	MAF_INRAE=31.646;MAF_USDA=22.024
NC_035093.1	28258988	.	C	A	.	.	MAF_USDA=8.333
NC_035093.1	28259003	.	G	A	.	.	MAF_USDA=10.417
NC_035093.1	28259421	.	C	T	.	.	MAF_USDA=4.167
NC_035093.1	28259444	.	G	A	.	.	MAF_INRAE=31.013;MAF_USDA=29.167
NC_035093.1	28259448	.	G	T	.	.	MAF_USDA=3.571
NC_035093.1	28259449	.	C	T	.	.	MAF_USDA=3.571
NC_035093.1	28259459	.	T	G	.	.	MAF_USDA=1.667
NC_035093.1	28259481	.	C	T	.	.	MAF_INRAE=6.667;MAF_USDA=8.333
NC_035093.1	28259615	.	A	G	.	.	MAF_INRAE=25.0;MAF_USDA=22.619
NC_035093.1	28259678	.	A	G	.	.	MAF_INRAE=31.646;MAF_USDA=20.238
NC_035093.1	28259700	.	C	T	.	.	MAF_USDA=3.279
NC_035093.1	28259742	.	G	T	.	.	MAF_INRAE=8.228;MAF_USDA=15.882
NC_035093.1	28259753	.	G	T	.	.	MAF_USDA=3.333
NC_035093.1	28259778	.	T	C	.	.	MAF_INRAE=20.886;MAF_USDA=10.588
NC_035093.1	28259785	.	A	T	.	.	MAF_INRAE=6.667;MAF_USDA=7.143
NC_035093.1	28259908	.	T	A	.	.	MAF_USDA=3.279
NC_035093.1	28259916	.	G	T	.	.	MAF_INRAE=31.646;MAF_USDA=25.0
NC_035093.1	28259925	.	C	T	.	.	MAF_INRAE=31.646;MAF_USDA=25.0
NC_035093.1	28260069	.	T	C	.	.	MAF_INRAE=20.886;MAF_USDA=26.506
NC_035093.1	28260079	.	G	T	.	.	MAF_INRAE=20.886;MAF_USDA=11.31
NC_035093.1	28260089	.	A	C	.	.	MAF_INRAE=20.886;MAF_USDA=10.714
NC_035093.1	28260095	.	T	G	.	.	MAF_INRAE=20.886;MAF_USDA=25.0
NC_035093.1	28260112	.	C	T	.	.	MAF_USDA=10.417
NC_035093.1	28260210	.	A	G	.	.	MAF_INRAE=40.506
NC_035093.1	28260356	.	C	A	.	.	MAF_INRAE=31.646;MAF_USDA=21.429
NC_035093.1	28260394	.	C	A	.	.	MAF_USDA=10.833
NC_035093.1	28260533	.	T	G	.	.	MAF_INRAE=31.646;MAF_USDA=20.238
NC_035093.1	28260621	.	T	C	.	.	MAF_INRAE=31.646;MAF_USDA=22.619
NC_035093.1	28260764	.	T	G	.	.	MAF_INRAE=31.646;MAF_USDA=22.353
NC_035093.1	28260878	.	T	G	.	.	MAF_INRAE=31.646;MAF_USDA=21.176
NC_035093.1	28260984	.	G	C	.	.	MAF_INRAE=21.519;MAF_USDA=11.31
NC_035093.1	28261024	.	T	A	.	.	MAF_USDA=9.836
NC_035093.1	28261033	.	C	T	.	.	MAF_USDA=1.639
NC_035093.1	28261098	.	T	A	.	.	MAF_INRAE=31.646;MAF_USDA=21.765
NC_035093.1	28261108	.	A	G	.	.	MAF_USDA=5.0
NC_035093.1	28261163	.	A	C	.	.	MAF_INRAE=8.228;MAF_USDA=31.25
NC_035093.1	28261253	.	G	A	.	.	MAF_INRAE=8.228;MAF_USDA=14.706
NC_035093.1	28261366	.	A	T	.	.	MAF_INRAE=20.886;MAF_USDA=10.714
NC_035093.1	28261370	.	C	T	.	.	MAF_USDA=4.167
NC_035093.1	28261401	.	C	A	.	.	MAF_USDA=9.836
NC_035093.1	28261403	.	A	G	.	.	MAF_INRAE=31.646;MAF_USDA=19.412
NC_035093.1	28261509	.	T	C	.	.	MAF_INRAE=24.167;MAF_USDA=22.917
NC_035093.1	28261569	.	A	C	.	.	MAF_INRAE=24.167;MAF_USDA=16.667
NC_035093.1	28261646	.	G	A	.	.	MAF_INRAE=31.646;MAF_USDA=18.824
NC_035093.1	28261723	.	C	G	.	.	MAF_INRAE=31.013;MAF_USDA=20.833
NC_035093.1	28261780	.	C	T	.	.	MAF_INRAE=31.646;MAF_USDA=20.588
NC_035093.1	28262023	.	T	G	.	.	MAF_INRAE=24.051;MAF_USDA=39.286
NC_035093.1	28262052	.	T	A	.	.	MAF_INRAE=31.646;MAF_USDA=20.833
NC_035093.1	28262187	.	G	A	.	.	MAF_USDA=11.905
NC_035093.1	28262211	.	G	C	.	.	MAF_INRAE=30.38;MAF_USDA=25.0
NC_035093.1	28262260	.	C	A	.	.	MAF_INRAE=24.167;MAF_USDA=25.0
NC_035093.1	28262382	.	G	A	.	.	MAF_INRAE=8.228;MAF_USDA=18.235
NC_035093.1	28262427	.	G	A	.	.	MAF_USDA=14.583
NC_035093.1	28262474	.	A	C	.	.	MAF_INRAE=14.167;MAF_USDA=16.667
NC_035093.1	28262546	.	A	G	.	.	MAF_INRAE=2.5
NC_035093.1	28262644	.	G	C	.	.	MAF_USDA=1.639
NC_035093.1	28262733	.	T	C	.	.	MAF_INRAE=29.747;MAF_USDA=22.619
NC_035093.1	28262976	.	T	G	.	.	MAF_USDA=3.571
NC_035093.1	28262993	.	T	C	.	.	MAF_USDA=11.905
NC_035093.1	28263450	.	C	T	.	.	MAF_USDA=7.647
NC_035093.1	28263452	.	T	C	.	.	MAF_USDA=4.167
NC_035093.1	28263487	.	C	T	.	.	MAF_INRAE=31.646;MAF_USDA=21.765
NC_035093.1	28263519	.	T	C	.	.	MAF_INRAE=7.5;MAF_USDA=5.357
NC_035093.1	28263782	.	C	A	.	.	MAF_INRAE=31.667;MAF_USDA=29.167
NC_035093.1	28263891	.	C	T	.	.	MAF_INRAE=23.333;MAF_USDA=19.048
NC_035093.1	28263930	.	A	C	.	.	MAF_INRAE=39.241
NC_035093.1	28263973	.	G	T	.	.	MAF_INRAE=6.667;MAF_USDA=7.059
NC_035093.1	28263993	.	G	C	.	.	MAF_INRAE=47.368;MAF_USDA=21.765
NC_035093.1	28264249	.	A	G	.	.	MAF_INRAE=43.333;MAF_USDA=13.69
NC_035093.1	28264336	.	T	C	.	.	MAF_INRAE=31.646
NC_035093.1	28264340	.	G	A	.	.	MAF_INRAE=25.0;MAF_USDA=25.0
NC_035093.1	28264419	.	G	C	.	.	MAF_INRAE=25.833
NC_035093.1	28264421	.	T	C	.	.	MAF_INRAE=13.333
NC_035093.1	28264434	.	G	T	.	.	MAF_INRAE=13.333
NC_035093.1	28264459	.	T	G	.	.	MAF_INRAE=12.5
NC_035093.1	28264474	.	C	T	.	.	MAF_INRAE=37.5
NC_035093.1	28264490	.	A	G	.	.	MAF_INRAE=35.0
NC_035093.1	28264498	.	G	T	.	.	MAF_INRAE=18.333
NC_035093.1	28264552	.	G	A	.	.	MAF_INRAE=20.833
NC_035093.1	28264569	.	G	T	.	.	MAF_INRAE=5.0
NC_035093.1	28264612	.	A	T	.	.	MAF_USDA=4.167
NC_035093.1	28264648	.	A	G	.	.	MAF_INRAE=18.333
NC_035093.1	28264652	.	C	T	.	.	MAF_USDA=2.083
NC_035093.1	28264661	.	C	T	.	.	MAF_INRAE=8.333
NC_035093.1	28264676	.	T	C	.	.	MAF_INRAE=8.333
NC_035093.1	28264698	.	G	A	.	.	MAF_INRAE=5.833
NC_035093.1	28264704	.	A	T	.	.	MAF_INRAE=10.0
NC_035093.1	28264707	.	C	T	.	.	MAF_INRAE=10.0
NC_035093.1	28264716	.	G	A	.	.	MAF_INRAE=4.167
NC_035093.1	28264756	.	C	T	.	.	MAF_INRAE=2.5
NC_035093.1	28264789	.	A	T	.	.	MAF_INRAE=31.013
NC_035093.1	28264798	.	G	A	.	.	MAF_USDA=2.083
NC_035093.1	28264868	.	T	G	.	.	MAF_INRAE=32.278
NC_035093.1	28264901	.	C	A	.	.	MAF_INRAE=30.38;MAF_USDA=22.619
NC_035093.1	28265346	.	A	G	.	.	MAF_INRAE=1.667
NC_035093.1	28265352	.	C	T	.	.	MAF_INRAE=22.5
NC_035093.1	28265549	.	G	A	.	.	MAF_INRAE=31.646;MAF_USDA=29.762
NC_035093.1	28265580	.	C	T	.	.	MAF_INRAE=31.646;MAF_USDA=22.5
NC_035093.1	28265614	.	A	T	.	.	MAF_INRAE=31.646
NC_035093.1	28265720	.	A	T	.	.	MAF_USDA=1.667
NC_035093.1	28265753	.	G	A	.	.	MAF_INRAE=37.975;MAF_USDA=15.476
NC_035093.1	28265761	.	C	T	.	.	MAF_USDA=8.333
NC_035093.1	28265791	.	T	C	.	.	MAF_USDA=10.714
NC_035093.1	28265813	.	G	A	.	.	MAF_USDA=20.833
NC_035093.1	28265842	.	C	A	.	.	MAF_USDA=20.833
NC_035093.1	28265855	.	T	A	.	.	MAF_USDA=12.5
NC_035093.1	28265904	.	C	A	.	.	MAF_USDA=25.595
NC_035093.1	28266009	.	C	A	.	.	MAF_INRAE=2.632
NC_035093.1	28266158	.	C	T	.	.	MAF_USDA=3.333
NC_035093.1	28266329	.	G	A	.	.	MAF_USDA=9.167
NC_035093.1	28266331	.	C	T	.	.	MAF_USDA=7.5
NC_035093.1	28266362	.	C	T	.	.	MAF_USDA=8.197
NC_035093.1	28266497	.	A	G	.	.	MAF_INRAE=31.646;MAF_USDA=23.81
NC_035093.1	28266623	.	A	G	.	.	MAF_INRAE=31.646;MAF_USDA=25.0
NC_035093.1	28266657	.	A	C	.	.	MAF_USDA=3.333
NC_035093.1	28266744	.	C	A	.	.	MAF_USDA=6.25
NC_035093.1	28266819	.	C	T	.	.	MAF_USDA=3.333
NC_035093.1	28266831	.	G	A	.	.	MAF_USDA=5.952
NC_035093.1	28266898	.	G	T	.	.	MAF_INRAE=39.241;MAF_USDA=7.143
NC_035093.1	28266997	.	C	A	.	.	MAF_INRAE=31.646;MAF_USDA=23.214
NC_035093.1	28267019	.	C	T	.	.	MAF_USDA=10.0
NC_035093.1	28267033	.	T	C	.	.	MAF_INRAE=31.646;MAF_USDA=22.024
NC_035093.1	28267050	.	G	A	.	.	MAF_USDA=1.667
NC_035093.1	28267056	.	G	T	.	.	MAF_INRAE=31.646;MAF_USDA=22.619
NC_035093.1	28267323	.	A	G	.	.	MAF_INRAE=31.646;MAF_USDA=23.214
NC_035093.1	28267340	.	T	G	.	.	MAF_INRAE=31.646;MAF_USDA=23.214
NC_035093.1	28267534	.	A	G	.	.	MAF_INRAE=20.886;MAF_USDA=14.583
NC_035093.1	28267574	.	A	G	.	.	MAF_INRAE=31.013;MAF_USDA=25.0
NC_035093.1	28267646	.	A	G	.	.	MAF_INRAE=7.595;MAF_USDA=45.833
NC_035093.1	28267899	.	T	A	.	.	MAF_INRAE=39.241;MAF_USDA=12.5
NC_035093.1	28267927	.	T	A	.	.	MAF_USDA=3.333
NC_035093.1	28268209	.	T	A	.	.	MAF_INRAE=38.608;MAF_USDA=16.667
NC_035093.1	28268271	.	T	A	.	.	MAF_USDA=22.917
NC_035093.1	28268272	.	G	A	.	.	MAF_USDA=22.917
NC_035093.1	28268330	.	A	G	.	.	MAF_INRAE=32.278;MAF_USDA=23.214
NC_035093.1	28268341	.	G	T	.	.	MAF_INRAE=32.278;MAF_USDA=23.214
NC_035093.1	28268347	.	T	G	.	.	MAF_USDA=15.476
NC_035093.1	28268384	.	C	A	.	.	MAF_USDA=1.667
NC_035093.1	28268485	.	G	T	.	.	MAF_INRAE=31.013;MAF_USDA=21.429
NC_035093.1	28268521	.	T	C	.	.	MAF_INRAE=31.013;MAF_USDA=20.833
NC_035093.1	28268556	.	C	A	.	.	MAF_USDA=4.167
NC_035093.1	28268584	.	G	T	.	.	MAF_INRAE=5.0
NC_035093.1	28268610	.	G	C	.	.	MAF_INRAE=47.368;MAF_USDA=17.857
NC_035093.1	28268851	.	T	A	.	.	MAF_USDA=2.083
NC_035093.1	28268861	.	A	T	.	.	MAF_USDA=3.333
NC_035093.1	28268958	.	T	C	.	.	MAF_USDA=2.5
NC_035093.1	28268998	.	G	C	.	.	MAF_USDA=1.667
NC_035093.1	28269285	.	A	T	.	.	MAF_INRAE=8.228;MAF_USDA=31.548
NC_035093.1	28269322	.	C	A	.	.	MAF_INRAE=25.0;MAF_USDA=20.238
NC_035093.1	28269451	.	G	A	.	.	MAF_USDA=2.5
NC_035093.1	28269471	.	C	T	.	.	MAF_INRAE=9.167;MAF_USDA=2.976
NC_035093.1	28269495	.	C	A	.	.	MAF_USDA=1.667
NC_035093.1	28269516	.	T	A	.	.	MAF_USDA=6.25
NC_035093.1	28269529	.	C	T	.	.	MAF_USDA=3.333
NC_035093.1	28269533	.	T	C	.	.	MAF_INRAE=32.278;MAF_USDA=23.214
NC_035093.1	28269595	.	C	T	.	.	MAF_INRAE=25.833;MAF_USDA=20.833
NC_035093.1	28269687	.	G	T	.	.	MAF_INRAE=7.595;MAF_USDA=28.571
NC_035093.1	28269803	.	A	C	.	.	MAF_INRAE=31.646;MAF_USDA=20.238
NC_035093.1	28269935	.	T	A	.	.	MAF_USDA=1.695
NC_035093.1	28270288	.	G	A	.	.	MAF_USDA=1.667
NC_035093.1	28270473	.	T	C	.	.	MAF_INRAE=31.013;MAF_USDA=19.643
NC_035093.1	28270481	.	G	T	.	.	MAF_USDA=10.0
NC_035093.1	28270499	.	G	A	.	.	MAF_USDA=3.333
NC_035093.1	28270506	.	C	T	.	.	MAF_USDA=10.417
NC_035093.1	28270513	.	T	A	.	.	MAF_INRAE=31.646;MAF_USDA=19.643
NC_035093.1	28270649	.	C	T	.	.	MAF_USDA=1.667
NC_035093.1	28270693	.	A	C	.	.	MAF_INRAE=31.646;MAF_USDA=25.0
NC_035093.1	28270698	.	G	T	.	.	MAF_INRAE=31.646;MAF_USDA=22.619
NC_035093.1	28270785	.	G	C	.	.	MAF_USDA=5.0
NC_035093.1	28270839	.	C	G	.	.	MAF_INRAE=31.646;MAF_USDA=20.833
NC_035093.1	28270887	.	G	A	.	.	MAF_USDA=2.5
NC_035093.1	28270922	.	A	G	.	.	MAF_INRAE=31.013;MAF_USDA=20.833
NC_035093.1	28270933	.	G	T	.	.	MAF_INRAE=31.013;MAF_USDA=20.833
NC_035093.1	28270968	.	T	A	.	.	MAF_USDA=2.381
NC_035093.1	28271142	.	G	A	.	.	MAF_INRAE=39.241;MAF_USDA=16.071
NC_035093.1	28271145	.	A	C	.	.	MAF_INRAE=31.646;MAF_USDA=23.81
NC_035093.1	28271181	.	A	T	.	.	MAF_INRAE=31.646;MAF_USDA=19.643
NC_035093.1	28271195	.	A	G	.	.	MAF_INRAE=7.5;MAF_USDA=5.357
NC_035093.1	28271628	.	G	T	.	.	MAF_INRAE=39.241;MAF_USDA=7.5
NC_035093.1	28271629	.	G	T	.	.	MAF_INRAE=43.333;MAF_USDA=8.333
NC_035093.1	28271695	.	G	A	.	.	MAF_INRAE=31.646;MAF_USDA=19.048
NC_035093.1	28271696	.	G	T	.	.	MAF_INRAE=25.0;MAF_USDA=19.048
NC_035093.1	28271800	.	G	A	.	.	MAF_USDA=3.333
NC_035093.1	28271829	.	A	C	.	.	MAF_INRAE=22.5;MAF_USDA=19.643
NC_035093.1	28271856	.	C	G	.	.	MAF_USDA=1.667
NC_035093.1	28271888	.	G	T	.	.	MAF_INRAE=30.38;MAF_USDA=20.833
NC_035093.1	28271929	.	T	A	.	.	MAF_USDA=2.5
NC_035093.1	28271964	.	G	T	.	.	MAF_USDA=3.279
NC_035093.1	28271968	.	T	A	.	.	MAF_USDA=3.279
NC_035093.1	28271971	.	G	A	.	.	MAF_USDA=1.639
NC_035093.1	28271977	.	C	T	.	.	MAF_USDA=3.279
NC_035093.1	28272021	.	T	A	.	.	MAF_INRAE=31.646;MAF_USDA=20.0
NC_035093.1	28272038	.	T	A	.	.	MAF_INRAE=31.646;MAF_USDA=20.0
NC_035093.1	28272143	.	T	C	.	.	MAF_INRAE=20.886;MAF_USDA=30.952
NC_035093.1	28272266	.	T	G	.	.	MAF_USDA=4.167
NC_035093.1	28272397	.	C	T	.	.	MAF_INRAE=25.316;MAF_USDA=13.529
NC_035093.1	28272424	.	C	T	.	.	MAF_INRAE=8.228;MAF_USDA=14.706
NC_035093.1	28272556	.	A	C	.	.	MAF_INRAE=25.316;MAF_USDA=13.095
NC_035093.1	28272610	.	C	A	.	.	MAF_INRAE=24.684;MAF_USDA=11.765
NC_035093.1	28272629	.	G	T	.	.	MAF_INRAE=24.684;MAF_USDA=11.765
NC_035093.1	28272848	.	G	A	.	.	MAF_INRAE=25.316;MAF_USDA=13.095
NC_035093.1	28272905	.	G	A	.	.	MAF_USDA=9.167
NC_035093.1	28273013	.	G	T	.	.	MAF_INRAE=24.051;MAF_USDA=13.095
NC_035093.1	28273133	.	G	A	.	.	MAF_INRAE=16.667;MAF_USDA=10.0
NC_035093.1	28273153	.	A	G	.	.	MAF_INRAE=16.667;MAF_USDA=10.843
NC_035093.1	28273165	.	G	C	.	.	MAF_INRAE=15.833;MAF_USDA=10.241
NC_035093.1	28273258	.	T	G	.	.	MAF_INRAE=20.886;MAF_USDA=10.714
NC_035093.1	28273379	.	T	G	.	.	MAF_INRAE=24.684;MAF_USDA=12.5
NC_035093.1	28273450	.	A	C	.	.	MAF_INRAE=22.785;MAF_USDA=13.095
NC_035093.1	28273489	.	G	T	.	.	MAF_INRAE=24.684;MAF_USDA=15.476
NC_035093.1	28273533	.	A	G	.	.	MAF_INRAE=20.886;MAF_USDA=29.762
NC_035093.1	28273573	.	C	A	.	.	MAF_INRAE=14.557;MAF_USDA=35.714
NC_035093.1	28273611	.	T	G	.	.	MAF_INRAE=5.063;MAF_USDA=5.357
NC_035093.1	28273795	.	T	G	.	.	MAF_USDA=4.918
NC_035093.1	28273810	.	C	T	.	.	MAF_USDA=2.353
NC_035093.1	28273814	.	T	C	.	.	MAF_INRAE=25.316;MAF_USDA=12.941
NC_035093.1	28273845	.	A	C	.	.	MAF_USDA=1.667
NC_035093.1	28273846	.	A	T	.	.	MAF_INRAE=39.241;MAF_USDA=17.857
NC_035093.1	28273847	.	T	A	.	.	MAF_INRAE=43.333;MAF_USDA=17.857
NC_035093.1	28273899	.	G	T	.	.	MAF_INRAE=21.519;MAF_USDA=29.167
NC_035093.1	28273947	.	T	C	.	.	MAF_USDA=6.25
NC_035093.1	28274119	.	G	T	.	.	MAF_INRAE=38.608;MAF_USDA=17.857
NC_035093.1	28274196	.	C	G	.	.	MAF_INRAE=10.526;MAF_USDA=8.929
NC_035093.1	28274204	.	G	A	.	.	MAF_USDA=10.417
NC_035093.1	28274354	.	C	A	.	.	MAF_INRAE=21.519;MAF_USDA=29.762
NC_035093.1	28274457	.	G	T	.	.	MAF_INRAE=2.5;MAF_USDA=2.083
NC_035093.1	28274478	.	T	G	.	.	MAF_INRAE=25.316;MAF_USDA=14.881
NC_035093.1	28274625	.	T	C	.	.	MAF_INRAE=25.316;MAF_USDA=12.5
NC_035093.1	28274795	.	T	C	.	.	MAF_USDA=3.571
NC_035093.1	28274860	.	C	A	.	.	MAF_INRAE=25.316;MAF_USDA=13.095
NC_035093.1	28274897	.	C	A	.	.	MAF_INRAE=24.684;MAF_USDA=13.095
NC_035093.1	28274932	.	A	C	.	.	MAF_INRAE=24.684;MAF_USDA=13.095
NC_035093.1	28275030	.	C	A	.	.	MAF_INRAE=22.785;MAF_USDA=13.095
NC_035093.1	28275032	.	G	A	.	.	MAF_USDA=5.833
NC_035093.1	28275329	.	G	A	.	.	MAF_USDA=6.667
NC_035093.1	28275331	.	A	C	.	.	MAF_USDA=8.333
NC_035093.1	28275352	.	G	A	.	.	MAF_USDA=2.5
NC_035093.1	28275431	.	G	T	.	.	MAF_USDA=10.0
NC_035093.1	28275534	.	C	G	.	.	MAF_INRAE=41.139;MAF_USDA=19.048
NC_035093.1	28275582	.	G	A	.	.	MAF_USDA=2.083
NC_035093.1	28275613	.	C	T	.	.	MAF_USDA=10.417
NC_035093.1	28275656	.	C	T	.	.	MAF_USDA=5.357
NC_035093.1	28275696	.	C	A	.	.	MAF_INRAE=24.684;MAF_USDA=8.333
NC_035093.1	28275704	.	G	A	.	.	MAF_USDA=3.571
NC_035093.1	28275813	.	T	A	.	.	MAF_USDA=39.583
NC_035093.1	28275819	.	T	G	.	.	MAF_USDA=39.583
NC_035093.1	28275919	.	T	C	.	.	MAF_USDA=2.083
NC_035093.1	28275931	.	A	C	.	.	MAF_USDA=18.75
NC_035093.1	28276193	.	C	T	.	.	MAF_USDA=4.167
NC_035093.1	28276194	.	G	T	.	.	MAF_USDA=4.167
NC_035093.1	28276325	.	T	C	.	.	MAF_USDA=2.083
NC_035093.1	28276341	.	T	C	.	.	MAF_USDA=14.583
NC_035093.1	28276345	.	A	T	.	.	MAF_USDA=14.583
NC_035093.1	28276377	.	G	T	.	.	MAF_USDA=19.565
NC_035093.1	28276471	.	C	T	.	.	MAF_USDA=25.0
NC_035093.1	28276566	.	G	A	.	.	MAF_USDA=25.0
NC_035093.1	28276592	.	A	G	.	.	MAF_USDA=25.0
NC_035093.1	28276594	.	C	A	.	.	MAF_USDA=27.083
NC_035093.1	28276613	.	G	T	.	.	MAF_USDA=25.0
NC_035093.1	28276649	.	G	T	.	.	MAF_USDA=25.0
NC_035093.1	28276761	.	T	C	.	.	MAF_USDA=35.417
NC_035093.1	28277183	.	G	C	.	.	MAF_USDA=8.333
NC_035093.1	28277247	.	A	G	.	.	MAF_USDA=41.667
NC_035093.1	28277811	.	T	C	.	.	MAF_USDA=35.417
NC_035093.1	28277844	.	C	T	.	.	MAF_USDA=37.5
NC_035093.1	28277913	.	C	T	.	.	MAF_USDA=50.0
NC_035093.1	28277935	.	T	G	.	.	MAF_USDA=47.917
NC_035093.1	28278198	.	T	C	.	.	MAF_USDA=37.5
NC_035093.1	28278337	.	T	C	.	.	MAF_USDA=50.0
NC_035093.1	28278348	.	T	G	.	.	MAF_USDA=50.0
NC_035093.1	28278386	.	A	G	.	.	MAF_USDA=50.0
NC_035093.1	28278426	.	G	A	.	.	MAF_USDA=8.333
NC_035093.1	28278614	.	G	T	.	.	MAF_USDA=6.25
NC_035093.1	28278838	.	C	A	.	.	MAF_USDA=6.25
NC_035093.1	28278926	.	G	T	.	.	MAF_USDA=10.417
NC_035093.1	28279052	.	T	A	.	.	MAF_USDA=25.0
NC_035093.1	28279371	.	T	G	.	.	MAF_USDA=37.5
NC_035093.1	28279446	.	T	C	.	.	MAF_USDA=8.333
NC_035093.1	28279515	.	A	G	.	.	MAF_USDA=18.75
NC_035093.1	28279520	.	G	T	.	.	MAF_USDA=18.75
NC_035093.1	28279986	.	T	G	.	.	MAF_USDA=8.333
NC_035093.1	28280174	.	C	A	.	.	MAF_USDA=4.167
NC_035093.1	28280193	.	A	G	.	.	MAF_USDA=10.417
NC_035093.1	28280268	.	T	G	.	.	MAF_USDA=12.5
NC_035093.1	28280299	.	C	A	.	.	MAF_USDA=37.5
NC_035093.1	28280306	.	C	T	.	.	MAF_USDA=37.5
NC_035093.1	28280307	.	T	C	.	.	MAF_USDA=37.5
NC_035093.1	28280338	.	G	T	.	.	MAF_USDA=14.583
NC_035093.1	28280428	.	T	G	.	.	MAF_USDA=12.5
NC_035093.1	28280460	.	C	T	.	.	MAF_USDA=22.917
NC_035093.1	28280815	.	A	G	.	.	MAF_USDA=6.25
NC_035093.1	28280939	.	G	A	.	.	MAF_USDA=16.667
NC_035093.1	28280969	.	C	G	.	.	MAF_USDA=37.5
NC_035093.1	28280992	.	G	T	.	.	MAF_USDA=37.5
NC_035093.1	28281027	.	A	T	.	.	MAF_USDA=6.25
NC_035093.1	28281144	.	C	A	.	.	MAF_USDA=14.583
NC_035093.1	28281149	.	G	T	.	.	MAF_USDA=37.5
NC_035093.1	28281174	.	G	T	.	.	MAF_USDA=50.0
NC_035093.1	28281226	.	T	C	.	.	MAF_USDA=50.0
NC_035093.1	28281277	.	A	G	.	.	MAF_USDA=8.333
NC_035093.1	28281335	.	C	T	.	.	MAF_USDA=35.417
NC_035093.1	28281349	.	A	C	.	.	MAF_USDA=29.167
NC_035093.1	28281369	.	G	A	.	.	MAF_USDA=8.333
NC_035093.1	28281582	.	G	C	.	.	MAF_USDA=47.917
NC_035093.1	28281659	.	A	G	.	.	MAF_USDA=8.333
NC_035093.1	28281865	.	C	G	.	.	MAF_USDA=20.833
NC_035093.1	28281925	.	A	G	.	.	MAF_USDA=6.25
NC_035093.1	28281959	.	G	A	.	.	MAF_USDA=37.5
NC_035093.1	28281992	.	C	G	.	.	MAF_USDA=37.5
NC_035093.1	28282029	.	C	T	.	.	MAF_USDA=41.667
NC_035093.1	28282039	.	A	T	.	.	MAF_USDA=37.5
NC_035093.1	28282092	.	T	G	.	.	MAF_USDA=6.25
NC_035093.1	28282129	.	G	T	.	.	MAF_USDA=10.417
NC_035093.1	28282130	.	C	T	.	.	MAF_USDA=37.5
NC_035093.1	28282146	.	T	A	.	.	MAF_USDA=37.5
NC_035093.1	28282195	.	T	C	.	.	MAF_USDA=47.917
NC_035093.1	28282301	.	C	A	.	.	MAF_USDA=2.083
NC_035093.1	28282420	.	G	T	.	.	MAF_USDA=35.417
NC_035093.1	28282421	.	T	C	.	.	MAF_USDA=35.417
NC_035093.1	28282579	.	C	A	.	.	MAF_USDA=8.333
NC_035093.1	28282688	.	A	T	.	.	MAF_INRAE=37.975;MAF_USDA=48.235
NC_035093.1	28282708	.	G	T	.	.	MAF_INRAE=23.418;MAF_USDA=37.059
NC_035093.1	28282722	.	C	T	.	.	MAF_USDA=3.279
NC_035093.1	28282803	.	T	G	.	.	MAF_INRAE=20.886;MAF_USDA=14.706
NC_035093.1	28282924	.	G	T	.	.	MAF_USDA=11.667
NC_035093.1	28282947	.	A	G	.	.	MAF_INRAE=8.228;MAF_USDA=12.295
NC_035093.1	28283106	.	C	T	.	.	MAF_INRAE=5.833
NC_035093.1	28283117	.	C	T	.	.	MAF_INRAE=5.833
NC_035093.1	28283187	.	T	G	.	.	MAF_INRAE=47.5
NC_035093.1	28283318	.	G	A	.	.	MAF_INRAE=10.833
NC_035093.1	28283329	.	C	T	.	.	MAF_INRAE=6.667
NC_035093.1	28283458	.	T	C	.	.	MAF_INRAE=2.5
NC_035093.1	28283499	.	A	T	.	.	MAF_INRAE=8.333
NC_035093.1	28284247	.	T	C	.	.	MAF_INRAE=14.167
NC_035093.1	28284256	.	A	G	.	.	MAF_INRAE=18.333
NC_035093.1	28284335	.	A	G	.	.	MAF_INRAE=25.0
NC_035093.1	28284423	.	T	A	.	.	MAF_INRAE=12.5
NC_035093.1	28284429	.	A	C	.	.	MAF_INRAE=45.0
NC_035093.1	28284457	.	C	A	.	.	MAF_INRAE=19.167;MAF_USDA=6.25
NC_035093.1	28284464	.	A	G	.	.	MAF_INRAE=50.0
NC_035093.1	28284468	.	A	C	.	.	MAF_INRAE=50.0
NC_035093.1	28284480	.	T	G	.	.	MAF_INRAE=12.5
NC_035093.1	28284536	.	C	T	.	.	MAF_INRAE=12.5
NC_035093.1	28284574	.	G	T	.	.	MAF_INRAE=38.333
NC_035093.1	28284578	.	G	A	.	.	MAF_INRAE=13.333
NC_035093.1	28284588	.	G	C	.	.	MAF_INRAE=16.667;MAF_USDA=9.016
NC_035093.1	28284625	.	A	G	.	.	MAF_INRAE=48.333
NC_035093.1	28284649	.	T	C	.	.	MAF_USDA=9.016
NC_035093.1	28284655	.	G	A	.	.	MAF_USDA=10.417
NC_035093.1	28284656	.	C	G	.	.	MAF_USDA=10.417
NC_035093.1	28284666	.	G	A	.	.	MAF_USDA=6.25
NC_035093.1	28284773	.	G	A	.	.	MAF_INRAE=11.667
NC_035093.1	28284779	.	T	A	.	.	MAF_INRAE=14.167;MAF_USDA=23.214
NC_035093.1	28284944	.	C	G	.	.	MAF_USDA=14.583
NC_035093.1	28284973	.	C	T	.	.	MAF_USDA=12.5
NC_035093.1	28285085	.	C	A	.	.	MAF_USDA=8.333
NC_035093.1	28285102	.	C	A	.	.	MAF_USDA=4.167
NC_035093.1	28285152	.	G	A	.	.	MAF_USDA=12.5
NC_035093.1	28285197	.	C	G	.	.	MAF_USDA=12.5
NC_035093.1	28285218	.	A	G	.	.	MAF_USDA=14.583
NC_035093.1	28285221	.	C	G	.	.	MAF_USDA=12.5
NC_035093.1	28285240	.	C	G	.	.	MAF_USDA=27.083
NC_035093.1	28285251	.	T	A	.	.	MAF_USDA=16.667
NC_035093.1	28285257	.	G	A	.	.	MAF_USDA=22.917
NC_035093.1	28285258	.	C	G	.	.	MAF_USDA=14.583
NC_035093.1	28285323	.	C	T	.	.	MAF_USDA=8.333
NC_035093.1	28285347	.	G	A	.	.	MAF_USDA=12.5
NC_035093.1	28285429	.	C	T	.	.	MAF_USDA=6.25
NC_035093.1	28285533	.	T	C	.	.	MAF_USDA=17.857
NC_035093.1	28285579	.	A	C	.	.	MAF_USDA=18.452
NC_035093.1	28285594	.	G	A	.	.	MAF_USDA=23.214
NC_035093.1	28285607	.	A	T	.	.	MAF_USDA=7.627
NC_035093.1	28285720	.	A	C	.	.	MAF_USDA=39.583
NC_035093.1	28285768	.	G	C	.	.	MAF_USDA=20.833
NC_035093.1	28285819	.	A	T	.	.	MAF_USDA=37.5
NC_035093.1	28285887	.	T	C	.	.	MAF_USDA=8.333
NC_035093.1	28285926	.	A	C	.	.	MAF_USDA=41.667
NC_035093.1	28285976	.	G	A	.	.	MAF_USDA=8.333
NC_035093.1	28286332	.	T	A	.	.	MAF_INRAE=3.333
NC_035093.1	28286519	.	T	C	.	.	MAF_INRAE=3.333
NC_035093.1	28287679	.	C	G	.	.	MAF_INRAE=2.632
NC_035093.1	28287879	.	C	A	.	.	MAF_USDA=10.119
NC_035093.1	28287910	.	C	A	.	.	MAF_INRAE=5.0
NC_035093.1	28288417	.	G	A	.	.	MAF_INRAE=16.667
NC_035093.1	28288654	.	T	G	.	.	MAF_INRAE=46.667
NC_035093.1	28288671	.	G	T	.	.	MAF_INRAE=46.667
NC_035093.1	28288678	.	C	A	.	.	MAF_INRAE=47.5
NC_035093.1	28288679	.	A	G	.	.	MAF_INRAE=47.5
NC_035093.1	28288792	.	T	G	.	.	MAF_INRAE=47.5
NC_035093.1	28288823	.	C	T	.	.	MAF_INRAE=13.333
NC_035093.1	28288831	.	T	A	.	.	MAF_INRAE=46.667
NC_035093.1	28288851	.	C	A	.	.	MAF_INRAE=20.833
NC_035093.1	28288864	.	A	G	.	.	MAF_INRAE=18.333;MAF_USDA=15.476
NC_035093.1	28288875	.	T	A	.	.	MAF_USDA=7.5
NC_035093.1	28288879	.	A	C	.	.	MAF_USDA=7.5
NC_035093.1	28288886	.	C	T	.	.	MAF_USDA=7.5
NC_035093.1	28288887	.	T	A	.	.	MAF_USDA=7.5
NC_035093.1	28288897	.	A	C	.	.	MAF_USDA=3.333
NC_035093.1	28288899	.	G	T	.	.	MAF_USDA=7.5
NC_035093.1	28288914	.	C	G	.	.	MAF_USDA=7.5
NC_035093.1	28288921	.	G	C	.	.	MAF_USDA=7.5
NC_035093.1	28288990	.	T	A	.	.	MAF_USDA=7.377
NC_035093.1	28289003	.	G	C	.	.	MAF_USDA=7.377
NC_035093.1	28289011	.	C	A	.	.	MAF_USDA=7.377
NC_035093.1	28289019	.	G	T	.	.	MAF_USDA=7.377
NC_035093.1	28289025	.	A	G	.	.	MAF_USDA=15.476
NC_035093.1	28289026	.	T	C	.	.	MAF_USDA=7.5
NC_035093.1	28289027	.	C	T	.	.	MAF_USDA=7.5
NC_035093.1	28289028	.	C	G	.	.	MAF_USDA=7.5
NC_035093.1	28289030	.	G	A	.	.	MAF_USDA=7.5
NC_035093.1	28289034	.	G	T	.	.	MAF_USDA=7.5
NC_035093.1	28289050	.	G	A	.	.	MAF_USDA=7.5
NC_035093.1	28289051	.	T	G	.	.	MAF_USDA=7.5
NC_035093.1	28289076	.	C	G	.	.	MAF_USDA=29.167
NC_035093.1	28289078	.	T	C	.	.	MAF_USDA=47.917
NC_035093.1	28289100	.	C	T	.	.	MAF_INRAE=7.5
NC_035093.1	28289169	.	A	G	.	.	MAF_USDA=3.333
NC_035093.1	28289170	.	T	A	.	.	MAF_USDA=3.333
NC_035093.1	28289298	.	T	G	.	.	MAF_INRAE=24.051
NC_035093.1	28289299	.	T	G	.	.	MAF_INRAE=16.667
NC_035093.1	28289319	.	A	G	.	.	MAF_INRAE=38.608
NC_035093.1	28289431	.	C	T	.	.	MAF_USDA=4.167
NC_035093.1	28289445	.	G	C	.	.	MAF_INRAE=25.316;MAF_USDA=13.095
NC_035093.1	28289469	.	T	A	.	.	MAF_INRAE=25.316;MAF_USDA=15.476
NC_035093.1	28289523	.	C	T	.	.	MAF_INRAE=25.316;MAF_USDA=11.446
NC_035093.1	28289547	.	C	T	.	.	MAF_USDA=11.017
NC_035093.1	28289558	.	G	A	.	.	MAF_INRAE=24.051;MAF_USDA=8.333
NC_035093.1	28289592	.	T	C	.	.	MAF_INRAE=10.833;MAF_USDA=8.235
NC_035093.1	28289638	.	G	T	.	.	MAF_INRAE=46.667
NC_035093.1	28290592	.	T	G	.	.	MAF_INRAE=20.833
NC_035093.1	28290603	.	A	T	.	.	MAF_INRAE=3.333
NC_035093.1	28290622	.	C	G	.	.	MAF_INRAE=4.167
NC_035093.1	28290663	.	C	T	.	.	MAF_INRAE=10.833
NC_035093.1	28290674	.	C	G	.	.	MAF_INRAE=10.0
NC_035093.1	28290705	.	A	C	.	.	MAF_INRAE=13.333
NC_035093.1	28290713	.	G	C	.	.	MAF_INRAE=10.833
NC_035093.1	28290724	.	A	G	.	.	MAF_USDA=2.083
NC_035093.1	28290757	.	G	T	.	.	MAF_INRAE=6.667
NC_035093.1	28290767	.	G	T	.	.	MAF_INRAE=11.667
NC_035093.1	28290827	.	C	T	.	.	MAF_INRAE=15.0
NC_035093.1	28291060	.	T	C	.	.	MAF_USDA=4.167
NC_035093.1	28291132	.	G	A	.	.	MAF_INRAE=5.833;MAF_USDA=11.475
NC_035093.1	28291138	.	C	T	.	.	MAF_USDA=5.738
NC_035093.1	28291150	.	G	T	.	.	MAF_USDA=8.333
NC_035093.1	28291196	.	C	T	.	.	MAF_INRAE=39.241;MAF_USDA=13.529
NC_035093.1	28291215	.	C	T	.	.	MAF_INRAE=32.911;MAF_USDA=29.412
NC_035093.1	28291229	.	T	G	.	.	MAF_USDA=6.471
NC_035093.1	28291249	.	T	C	.	.	MAF_INRAE=46.203;MAF_USDA=38.824
NC_035093.1	28291300	.	G	T	.	.	MAF_USDA=35.417
NC_035093.1	28291322	.	C	A	.	.	MAF_USDA=1.639
NC_035093.1	28291356	.	T	A	.	.	MAF_USDA=1.639
NC_035093.1	28291357	.	T	C	.	.	MAF_INRAE=38.608;MAF_USDA=17.647
NC_035093.1	28291400	.	A	C	.	.	MAF_INRAE=33.544;MAF_USDA=27.976
NC_035093.1	28291422	.	A	G	.	.	MAF_INRAE=33.544;MAF_USDA=27.647
NC_035093.1	28291433	.	T	C	.	.	MAF_USDA=4.098
NC_035093.1	28291453	.	G	A	.	.	MAF_USDA=20.588
NC_035093.1	28291503	.	C	A	.	.	MAF_INRAE=32.911;MAF_USDA=27.059
NC_035093.1	28291560	.	G	T	.	.	MAF_INRAE=47.368;MAF_USDA=8.929
NC_035093.1	28291586	.	A	C	.	.	MAF_USDA=4.167
NC_035093.1	28291588	.	A	G	.	.	MAF_USDA=14.706
NC_035093.1	28291671	.	T	G	.	.	MAF_USDA=14.754
NC_035093.1	28291673	.	A	C	.	.	MAF_USDA=14.754
NC_035093.1	28291722	.	C	T	.	.	MAF_USDA=20.833
NC_035093.1	28291725	.	A	G	.	.	MAF_USDA=1.639
NC_035093.1	28291834	.	A	T	.	.	MAF_USDA=8.333
NC_035093.1	28291851	.	T	C	.	.	MAF_INRAE=25.0;MAF_USDA=41.667
NC_035093.1	28291943	.	G	T	.	.	MAF_INRAE=2.5;MAF_USDA=5.294
NC_035093.1	28292018	.	A	T	.	.	MAF_INRAE=33.544;MAF_USDA=26.471
NC_035093.1	28292061	.	T	G	.	.	MAF_INRAE=23.418;MAF_USDA=12.353
NC_035093.1	28292080	.	A	C	.	.	MAF_INRAE=10.833
NC_035093.1	28292091	.	A	T	.	.	MAF_USDA=1.639
NC_035093.1	28292108	.	C	A	.	.	MAF_USDA=1.639
NC_035093.1	28292121	.	A	G	.	.	MAF_INRAE=34.177;MAF_USDA=15.882
NC_035093.1	28292319	.	C	T	.	.	MAF_INRAE=48.101;MAF_USDA=47.619
NC_035093.1	28292320	.	C	A	.	.	MAF_INRAE=48.333;MAF_USDA=47.619
NC_035093.1	28292323	.	A	T	.	.	MAF_INRAE=9.167;MAF_USDA=10.119
NC_035093.1	28292382	.	T	G	.	.	MAF_INRAE=12.025;MAF_USDA=32.738
NC_035093.1	28292421	.	C	T	.	.	MAF_INRAE=3.333
NC_035093.1	28292444	.	C	A	.	.	MAF_USDA=2.459
NC_035093.1	28292498	.	A	T	.	.	MAF_INRAE=14.167;MAF_USDA=10.0
NC_035093.1	28292508	.	T	A	.	.	MAF_INRAE=40.0
NC_035093.1	28292532	.	G	A	.	.	MAF_INRAE=15.0;MAF_USDA=11.176
NC_035093.1	28292539	.	C	T	.	.	MAF_INRAE=15.0;MAF_USDA=9.412
NC_035093.1	28292540	.	A	T	.	.	MAF_INRAE=15.0;MAF_USDA=9.412
NC_035093.1	28292596	.	T	G	.	.	MAF_INRAE=19.167;MAF_USDA=27.059
NC_035093.1	28292616	.	A	T	.	.	MAF_INRAE=4.167
NC_035093.1	28292617	.	C	A	.	.	MAF_INRAE=18.333
NC_035093.1	28292639	.	T	C	.	.	MAF_USDA=4.098
NC_035093.1	28292640	.	T	A	.	.	MAF_USDA=4.098
NC_035093.1	28292646	.	T	C	.	.	MAF_USDA=4.098
NC_035093.1	28292679	.	C	T	.	.	MAF_INRAE=14.167
NC_035093.1	28292703	.	G	T	.	.	MAF_INRAE=3.333
NC_035093.1	28292705	.	C	T	.	.	MAF_USDA=6.25
NC_035093.1	28292717	.	C	G	.	.	MAF_INRAE=34.167;MAF_USDA=41.667
NC_035093.1	28292769	.	G	A	.	.	MAF_INRAE=4.167;MAF_USDA=7.377
NC_035093.1	28292901	.	C	T	.	.	MAF_INRAE=11.667;MAF_USDA=6.25
NC_035093.1	28292951	.	T	A	.	.	MAF_INRAE=4.167
NC_035093.1	28292989	.	T	C	.	.	MAF_INRAE=40.833;MAF_USDA=21.176
NC_035093.1	28293066	.	A	G	.	.	MAF_INRAE=1.667
NC_035093.1	28293180	.	G	T	.	.	MAF_USDA=11.765
NC_035093.1	28293206	.	G	A	.	.	MAF_USDA=10.656
NC_035093.1	28293256	.	C	G	.	.	MAF_INRAE=7.5
NC_035093.1	28293275	.	G	A	.	.	MAF_USDA=8.197
NC_035093.1	28293309	.	T	A	.	.	MAF_INRAE=29.114
NC_035093.1	28293340	.	A	C	.	.	MAF_USDA=6.25
NC_035093.1	28293354	.	G	C	.	.	MAF_USDA=6.557
NC_035093.1	28293432	.	T	A	.	.	MAF_INRAE=29.747;MAF_USDA=43.529
NC_035093.1	28293459	.	A	G	.	.	MAF_INRAE=15.19;MAF_USDA=42.857
NC_035093.1	28293576	.	C	T	.	.	MAF_INRAE=45.0
NC_035093.1	28293590	.	C	T	.	.	MAF_INRAE=20.833
NC_035093.1	28293596	.	C	T	.	.	MAF_INRAE=5.0;MAF_USDA=5.738
NC_035093.1	28293750	.	A	T	.	.	MAF_USDA=4.167
NC_035093.1	28293820	.	G	A	.	.	MAF_USDA=1.639
NC_035093.1	28293946	.	A	G	.	.	MAF_USDA=2.459
NC_035093.1	28293955	.	T	A	.	.	MAF_USDA=2.459
NC_035093.1	28293982	.	C	A	.	.	MAF_INRAE=44.304;MAF_USDA=14.583
NC_035093.1	28294169	.	C	T	.	.	MAF_INRAE=39.241;MAF_USDA=17.647
NC_035093.1	28294249	.	C	T	.	.	MAF_INRAE=4.167
NC_035093.1	28294256	.	G	T	.	.	MAF_USDA=1.639
NC_035093.1	28294280	.	C	T	.	.	MAF_INRAE=1.667
NC_035093.1	28294498	.	G	A	.	.	MAF_USDA=6.557
NC_035093.1	28294637	.	T	A	.	.	MAF_USDA=2.941
NC_035093.1	28294649	.	T	A	.	.	MAF_USDA=6.25
NC_035093.1	28294714	.	A	G	.	.	MAF_USDA=1.639
NC_035093.1	28294734	.	T	C	.	.	MAF_INRAE=8.861;MAF_USDA=41.667
NC_035093.1	28294737	.	T	G	.	.	MAF_USDA=11.31
NC_035093.1	28294739	.	T	G	.	.	MAF_USDA=10.417
NC_035093.1	28294752	.	A	T	.	.	MAF_USDA=8.333
NC_035093.1	28294754	.	C	A	.	.	MAF_INRAE=40.506
NC_035093.1	28294763	.	A	C	.	.	MAF_INRAE=16.667;MAF_USDA=16.667
NC_035093.1	28294796	.	C	T	.	.	MAF_INRAE=19.62;MAF_USDA=12.5
NC_035093.1	28294806	.	T	C	.	.	MAF_INRAE=7.5
NC_035093.1	28294973	.	G	A	.	.	MAF_INRAE=4.167
NC_035093.1	28294986	.	A	C	.	.	MAF_INRAE=10.833
NC_035093.1	28294997	.	T	C	.	.	MAF_INRAE=13.291;MAF_USDA=7.377
NC_035093.1	28295004	.	A	G	.	.	MAF_INRAE=6.667
NC_035093.1	28295043	.	T	A	.	.	MAF_INRAE=3.333
NC_035093.1	28295073	.	A	C	.	.	MAF_INRAE=31.013
NC_035093.1	28295084	.	G	A	.	.	MAF_INRAE=15.19
NC_035093.1	28295134	.	C	G	.	.	MAF_INRAE=15.0
NC_035093.1	28295159	.	G	A	.	.	MAF_INRAE=20.833;MAF_USDA=6.25
NC_035093.1	28295172	.	G	A	.	.	MAF_USDA=2.586
NC_035093.1	28295175	.	G	A	.	.	MAF_INRAE=15.823;MAF_USDA=8.475
NC_035093.1	28295177	.	T	C	.	.	MAF_INRAE=15.833;MAF_USDA=29.167
NC_035093.1	28295181	.	C	A	.	.	MAF_INRAE=8.228;MAF_USDA=35.417
NC_035093.1	28295189	.	A	G	.	.	MAF_INRAE=29.747;MAF_USDA=16.393
NC_035093.1	28295192	.	A	G	.	.	MAF_INRAE=22.5;MAF_USDA=14.118
NC_035093.1	28295255	.	A	C	.	.	MAF_INRAE=21.667;MAF_USDA=18.235
NC_035093.1	28295256	.	T	A	.	.	MAF_INRAE=21.667;MAF_USDA=18.235
NC_035093.1	28295310	.	A	G	.	.	MAF_USDA=8.333
NC_035093.1	28295357	.	C	A	.	.	MAF_INRAE=9.167
NC_035093.1	28295411	.	A	T	.	.	MAF_INRAE=15.0
NC_035093.1	28295459	.	C	A	.	.	MAF_INRAE=15.0
NC_035093.1	28295495	.	G	A	.	.	MAF_INRAE=14.557;MAF_USDA=6.557
NC_035093.1	28295504	.	G	T	.	.	MAF_INRAE=29.167
NC_035093.1	28295526	.	A	G	.	.	MAF_INRAE=14.557;MAF_USDA=7.647
NC_035093.1	28295540	.	C	T	.	.	MAF_USDA=2.459
NC_035093.1	28295573	.	C	A	.	.	MAF_INRAE=4.167
NC_035093.1	28295574	.	C	A	.	.	MAF_INRAE=15.19;MAF_USDA=8.197
NC_035093.1	28295621	.	T	A	.	.	MAF_USDA=4.098
NC_035093.1	28295657	.	C	T	.	.	MAF_INRAE=16.456;MAF_USDA=8.197
NC_035093.1	28295675	.	G	A	.	.	MAF_INRAE=21.667;MAF_USDA=20.588
NC_035093.1	28295717	.	A	G	.	.	MAF_INRAE=15.823;MAF_USDA=9.016
NC_035093.1	28295729	.	A	C	.	.	MAF_INRAE=43.038;MAF_USDA=28.235
NC_035093.1	28295732	.	T	G	.	.	MAF_INRAE=7.5;MAF_USDA=2.941
NC_035093.1	28295734	.	T	G	.	.	MAF_INRAE=19.167;MAF_USDA=12.353
NC_035093.1	28295736	.	T	A	.	.	MAF_INRAE=8.333;MAF_USDA=9.412
NC_035093.1	28295748	.	C	A	.	.	MAF_INRAE=19.167;MAF_USDA=9.412
NC_035093.1	28295798	.	A	T	.	.	MAF_USDA=8.197
NC_035093.1	28295816	.	A	G	.	.	MAF_INRAE=13.333;MAF_USDA=10.833
NC_035093.1	28295852	.	G	A	.	.	MAF_INRAE=16.667;MAF_USDA=9.167
NC_035093.1	28295857	.	C	A	.	.	MAF_INRAE=2.5
NC_035093.1	28295883	.	G	A	.	.	MAF_INRAE=39.241;MAF_USDA=22.353
NC_035093.1	28296164	.	C	A	.	.	MAF_INRAE=15.0;MAF_USDA=16.471
NC_035093.1	28296490	.	T	A	.	.	MAF_INRAE=46.835;MAF_USDA=23.529
NC_035093.1	28296517	.	C	A	.	.	MAF_INRAE=39.241;MAF_USDA=18.824
NC_035093.1	28296521	.	T	A	.	.	MAF_INRAE=45.57;MAF_USDA=23.529
NC_035093.1	28296553	.	A	G	.	.	MAF_INRAE=40.0;MAF_USDA=22.941
NC_035093.1	28296672	.	A	T	.	.	MAF_INRAE=35.833;MAF_USDA=18.675
NC_035093.1	28296993	.	T	G	.	.	MAF_INRAE=13.924;MAF_USDA=8.197
NC_035093.1	28297092	.	C	A	.	.	MAF_USDA=10.417
NC_035093.1	28297172	.	A	G	.	.	MAF_USDA=13.043
NC_035093.1	28297303	.	A	T	.	.	MAF_USDA=27.083
NC_035093.1	28297431	.	T	G	.	.	MAF_INRAE=50.0;MAF_USDA=10.588
NC_035093.1	28297458	.	C	A	.	.	MAF_USDA=3.279
NC_035093.1	28297553	.	T	C	.	.	MAF_USDA=20.0
NC_035093.1	28297565	.	A	G	.	.	MAF_USDA=8.333
NC_035093.1	28297618	.	C	T	.	.	MAF_INRAE=30.0;MAF_USDA=21.667
NC_035093.1	28297676	.	T	C	.	.	MAF_INRAE=41.139;MAF_USDA=19.412
NC_035093.1	28297723	.	T	G	.	.	MAF_INRAE=40.506;MAF_USDA=21.176
NC_035093.1	28297756	.	A	T	.	.	MAF_INRAE=39.873;MAF_USDA=22.353
NC_035093.1	28297767	.	G	T	.	.	MAF_USDA=3.279
NC_035093.1	28297832	.	G	A	.	.	MAF_INRAE=43.038;MAF_USDA=22.353
NC_035093.1	28297944	.	G	A	.	.	MAF_INRAE=14.557;MAF_USDA=9.016
NC_035093.1	28297947	.	C	G	.	.	MAF_INRAE=15.833;MAF_USDA=9.016
NC_035093.1	28297955	.	C	T	.	.	MAF_INRAE=46.203;MAF_USDA=16.667
NC_035093.1	28298008	.	C	T	.	.	MAF_USDA=11.475
NC_035093.1	28298028	.	A	T	.	.	MAF_INRAE=39.241;MAF_USDA=19.412
NC_035093.1	28298049	.	C	A	.	.	MAF_USDA=2.459
NC_035093.1	28298147	.	A	T	.	.	MAF_USDA=11.475
NC_035093.1	28298164	.	G	A	.	.	MAF_INRAE=43.671;MAF_USDA=22.353
NC_035093.1	28298215	.	T	G	.	.	MAF_INRAE=35.833;MAF_USDA=22.353
NC_035093.1	28298257	.	A	C	.	.	MAF_INRAE=38.333;MAF_USDA=20.588
NC_035093.1	28298366	.	A	C	.	.	MAF_INRAE=44.937;MAF_USDA=31.765
NC_035093.1	28298391	.	G	C	.	.	MAF_USDA=2.459
NC_035093.1	28298426	.	C	T	.	.	MAF_INRAE=46.835;MAF_USDA=23.529
NC_035093.1	28298446	.	G	A	.	.	MAF_INRAE=45.57;MAF_USDA=25.294
NC_035093.1	28298503	.	G	A	.	.	MAF_INRAE=46.835;MAF_USDA=16.667
NC_035093.1	28298540	.	A	G	.	.	MAF_USDA=1.639
NC_035093.1	28298543	.	C	T	.	.	MAF_INRAE=5.0
NC_035093.1	28298547	.	G	A	.	.	MAF_USDA=4.098
NC_035093.1	28298560	.	G	T	.	.	MAF_USDA=3.529
NC_035093.1	28298584	.	A	T	.	.	MAF_USDA=3.279
NC_035093.1	28298587	.	A	G	.	.	MAF_INRAE=7.5
NC_035093.1	28298616	.	G	A	.	.	MAF_INRAE=39.241;MAF_USDA=18.235
NC_035093.1	28298644	.	C	A	.	.	MAF_USDA=13.115
NC_035093.1	28298675	.	C	A	.	.	MAF_INRAE=34.167
NC_035093.1	28298693	.	A	C	.	.	MAF_INRAE=39.167;MAF_USDA=25.0
NC_035093.1	28298713	.	G	A	.	.	MAF_INRAE=3.333
NC_035093.1	28298730	.	A	G	.	.	MAF_INRAE=36.667
NC_035093.1	28298759	.	C	T	.	.	MAF_INRAE=40.833;MAF_USDA=14.583
NC_035093.1	28298835	.	G	C	.	.	MAF_INRAE=18.333
NC_035093.1	28298870	.	T	C	.	.	MAF_INRAE=42.5;MAF_USDA=11.765
NC_035093.1	28298877	.	G	A	.	.	MAF_INRAE=7.595
NC_035093.1	28298887	.	C	G	.	.	MAF_INRAE=20.833
NC_035093.1	28298888	.	C	T	.	.	MAF_INRAE=16.667;MAF_USDA=41.667
NC_035093.1	28298890	.	G	A	.	.	MAF_INRAE=7.595;MAF_USDA=50.0
NC_035093.1	28298895	.	T	A	.	.	MAF_INRAE=20.833
NC_035093.1	28299048	.	A	T	.	.	MAF_INRAE=8.228;MAF_USDA=14.706
NC_035093.1	28299049	.	A	T	.	.	MAF_INRAE=31.646;MAF_USDA=14.583
NC_035093.1	28299050	.	T	A	.	.	MAF_USDA=6.25
NC_035093.1	28299051	.	T	G	.	.	MAF_INRAE=38.608;MAF_USDA=45.882
NC_035093.1	28299054	.	T	G	.	.	MAF_USDA=2.353
NC_035093.1	28299120	.	T	A	.	.	MAF_INRAE=38.608;MAF_USDA=46.471
NC_035093.1	28299125	.	C	A	.	.	MAF_USDA=2.459
NC_035093.1	28299248	.	C	T	.	.	MAF_USDA=3.279
NC_035093.1	28299249	.	G	A	.	.	MAF_INRAE=36.076;MAF_USDA=37.5
NC_035093.1	28299334	.	C	A	.	.	MAF_USDA=43.75
NC_035093.1	28299336	.	T	A	.	.	MAF_USDA=6.25
NC_035093.1	28299382	.	A	T	.	.	MAF_INRAE=13.333;MAF_USDA=25.294
NC_035093.1	28299393	.	A	T	.	.	MAF_USDA=3.279
NC_035093.1	28299453	.	A	G	.	.	MAF_INRAE=10.526;MAF_USDA=14.118
NC_035093.1	28299532	.	C	T	.	.	MAF_INRAE=5.833;MAF_USDA=35.417
NC_035093.1	28299547	.	T	C	.	.	MAF_INRAE=23.333;MAF_USDA=32.787
NC_035093.1	28299751	.	T	A	.	.	MAF_INRAE=10.526;MAF_USDA=44.118
NC_035093.1	28299766	.	A	G	.	.	MAF_INRAE=21.053;MAF_USDA=28.235
NC_035093.1	28299804	.	C	A	.	.	MAF_USDA=11.765
NC_035093.1	28299834	.	G	T	.	.	MAF_INRAE=21.053;MAF_USDA=29.412
NC_035093.1	28299888	.	C	A	.	.	MAF_INRAE=24.684;MAF_USDA=12.941
NC_035093.1	28299942	.	C	G	.	.	MAF_INRAE=10.526;MAF_USDA=47.059
NC_035093.1	28300062	.	G	T	.	.	MAF_INRAE=10.526;MAF_USDA=9.016
NC_035093.1	28300098	.	C	T	.	.	MAF_INRAE=27.5;MAF_USDA=48.235
NC_035093.1	28300337	.	G	A	.	.	MAF_USDA=8.333
NC_035093.1	28300349	.	G	C	.	.	MAF_USDA=4.167
NC_035093.1	28300404	.	C	A	.	.	MAF_USDA=45.833
NC_035093.1	28300680	.	T	A	.	.	MAF_USDA=22.353
NC_035093.1	28300842	.	A	G	.	.	MAF_INRAE=10.526;MAF_USDA=47.647
NC_035093.1	28300960	.	G	T	.	.	MAF_USDA=22.353
NC_035093.1	28300965	.	G	T	.	.	MAF_INRAE=20.886;MAF_USDA=48.235
NC_035093.1	28301038	.	G	A	.	.	MAF_USDA=2.459
NC_035093.1	28301081	.	C	A	.	.	MAF_USDA=47.059
NC_035093.1	28301257	.	A	T	.	.	MAF_INRAE=22.152;MAF_USDA=47.059
NC_035093.1	28301319	.	C	T	.	.	MAF_INRAE=21.053;MAF_USDA=32.941
NC_035093.1	28301456	.	A	C	.	.	MAF_INRAE=21.519;MAF_USDA=39.583
NC_035093.1	28301471	.	C	A	.	.	MAF_USDA=6.25
NC_035093.1	28301503	.	C	T	.	.	MAF_USDA=3.279
NC_035093.1	28301509	.	C	T	.	.	MAF_USDA=3.279
NC_035093.1	28301523	.	T	C	.	.	MAF_USDA=3.279
NC_035093.1	28301619	.	C	T	.	.	MAF_USDA=2.459
NC_035093.1	28301743	.	T	G	.	.	MAF_USDA=47.619
NC_035093.1	28301884	.	C	A	.	.	MAF_USDA=6.25
NC_035093.1	28301929	.	G	A	.	.	MAF_USDA=31.765
NC_035093.1	28302229	.	G	T	.	.	MAF_USDA=1.667
NC_035093.1	28302294	.	C	T	.	.	MAF_INRAE=8.228;MAF_USDA=11.475
NC_035093.1	28302347	.	T	A	.	.	MAF_USDA=8.197
NC_035093.1	28302357	.	C	T	.	.	MAF_USDA=6.557
NC_035093.1	28302442	.	A	C	.	.	MAF_USDA=6.471
NC_035093.1	28302451	.	T	A	.	.	MAF_INRAE=3.333;MAF_USDA=4.098
NC_035093.1	28302498	.	T	A	.	.	MAF_USDA=4.118
NC_035093.1	28302513	.	T	A	.	.	MAF_INRAE=7.5;MAF_USDA=29.412
NC_035093.1	28302598	.	C	T	.	.	MAF_USDA=4.118
NC_035093.1	28302624	.	T	A	.	.	MAF_INRAE=8.228;MAF_USDA=11.765
NC_035093.1	28302696	.	T	A	.	.	MAF_USDA=5.738
NC_035093.1	28302755	.	G	A	.	.	MAF_USDA=9.412
NC_035093.1	28302812	.	C	T	.	.	MAF_USDA=6.25
NC_035093.1	28302820	.	T	C	.	.	MAF_INRAE=25.0;MAF_USDA=12.941
NC_035093.1	28302841	.	T	C	.	.	MAF_USDA=1.639
NC_035093.1	28302842	.	G	A	.	.	MAF_INRAE=10.833
NC_035093.1	28302866	.	G	A	.	.	MAF_USDA=2.353
NC_035093.1	28302885	.	C	A	.	.	MAF_INRAE=6.667
NC_035093.1	28302915	.	A	T	.	.	MAF_USDA=6.25
NC_035093.1	28302993	.	G	T	.	.	MAF_INRAE=9.167;MAF_USDA=20.833
NC_035093.1	28303070	.	G	A	.	.	MAF_USDA=7.647
NC_035093.1	28303126	.	G	A	.	.	MAF_USDA=7.059
NC_035093.1	28303142	.	C	A	.	.	MAF_INRAE=3.333
NC_035093.1	28303210	.	G	A	.	.	MAF_INRAE=8.228;MAF_USDA=11.765
NC_035093.1	28303250	.	G	A	.	.	MAF_INRAE=8.228;MAF_USDA=14.706
NC_035093.1	28303313	.	A	C	.	.	MAF_INRAE=29.114;MAF_USDA=21.765
NC_035093.1	28303353	.	T	G	.	.	MAF_USDA=2.459
NC_035093.1	28303383	.	A	T	.	.	MAF_USDA=6.25
NC_035093.1	28303456	.	T	A	.	.	MAF_USDA=9.322
NC_035093.1	28303518	.	T	A	.	.	MAF_USDA=13.115
NC_035093.1	28303570	.	C	T	.	.	MAF_INRAE=39.241
NC_035093.1	28303617	.	T	G	.	.	MAF_USDA=2.459
NC_035093.1	28303629	.	A	C	.	.	MAF_INRAE=2.5
NC_035093.1	28303634	.	C	T	.	.	MAF_INRAE=2.5
NC_035093.1	28303643	.	C	T	.	.	MAF_USDA=4.167
NC_035093.1	28303648	.	T	A	.	.	MAF_INRAE=2.5
NC_035093.1	28303675	.	C	G	.	.	MAF_USDA=11.475
NC_035093.1	28303683	.	A	T	.	.	MAF_USDA=11.176
NC_035093.1	28303735	.	T	G	.	.	MAF_INRAE=3.333;MAF_USDA=4.918
NC_035093.1	28303767	.	T	G	.	.	MAF_INRAE=6.667
NC_035093.1	28303807	.	A	T	.	.	MAF_INRAE=5.833;MAF_USDA=18.235
NC_035093.1	28303824	.	A	C	.	.	MAF_INRAE=15.823;MAF_USDA=34.706
NC_035093.1	28303856	.	C	T	.	.	MAF_USDA=6.557
NC_035093.1	28303863	.	C	A	.	.	MAF_INRAE=14.167
NC_035093.1	28303878	.	C	G	.	.	MAF_INRAE=7.5;MAF_USDA=24.699
NC_035093.1	28303879	.	T	G	.	.	MAF_INRAE=12.5
NC_035093.1	28303883	.	T	G	.	.	MAF_INRAE=12.5
NC_035093.1	28303891	.	A	T	.	.	MAF_USDA=4.217
NC_035093.1	28303892	.	T	G	.	.	MAF_INRAE=12.5
NC_035093.1	28303898	.	A	G	.	.	MAF_USDA=5.932
NC_035093.1	28303904	.	G	T	.	.	MAF_USDA=12.048
NC_035093.1	28303933	.	A	T	.	.	MAF_USDA=6.25
NC_035093.1	28303957	.	T	C	.	.	MAF_INRAE=1.667
NC_035093.1	28304001	.	T	A	.	.	MAF_USDA=15.294
NC_035093.1	28304036	.	A	C	.	.	MAF_USDA=14.583
NC_035093.1	28304038	.	A	G	.	.	MAF_USDA=16.667
NC_035093.1	28304071	.	T	C	.	.	MAF_USDA=6.25
NC_035093.1	28304097	.	T	A	.	.	MAF_USDA=9.836
NC_035093.1	28304098	.	A	C	.	.	MAF_USDA=3.279
NC_035093.1	28304114	.	C	T	.	.	MAF_USDA=40.588
NC_035093.1	28304120	.	T	C	.	.	MAF_USDA=8.235
NC_035093.1	28304129	.	C	G	.	.	MAF_USDA=29.167
NC_035093.1	28304142	.	T	C	.	.	MAF_USDA=13.043
NC_035093.1	28304222	.	C	A	.	.	MAF_INRAE=5.833;MAF_USDA=5.738
NC_035093.1	28304250	.	C	T	.	.	MAF_INRAE=14.557;MAF_USDA=10.588
NC_035093.1	28304267	.	G	A	.	.	MAF_USDA=13.529
NC_035093.1	28304269	.	C	A	.	.	MAF_INRAE=14.557;MAF_USDA=25.882
NC_035093.1	28304279	.	T	C	.	.	MAF_USDA=4.167
NC_035093.1	28304304	.	A	C	.	.	MAF_INRAE=2.5;MAF_USDA=2.941
NC_035093.1	28304336	.	T	G	.	.	MAF_INRAE=8.228;MAF_USDA=31.25
NC_035093.1	28304342	.	C	T	.	.	MAF_USDA=2.459
NC_035093.1	28304421	.	C	T	.	.	MAF_INRAE=34.81;MAF_USDA=21.765
NC_035093.1	28304430	.	C	A	.	.	MAF_INRAE=29.114;MAF_USDA=46.471
NC_035093.1	28304431	.	G	A	.	.	MAF_USDA=1.639
NC_035093.1	28304479	.	T	G	.	.	MAF_USDA=2.459
NC_035093.1	28304547	.	G	A	.	.	MAF_USDA=7.377
NC_035093.1	28304757	.	A	G	.	.	MAF_USDA=1.639
NC_035093.1	28304758	.	C	T	.	.	MAF_INRAE=2.5
NC_035093.1	28304760	.	C	A	.	.	MAF_INRAE=2.5
NC_035093.1	28304762	.	T	A	.	.	MAF_USDA=1.639
NC_035093.1	28304806	.	C	A	.	.	MAF_USDA=2.459
NC_035093.1	28304818	.	C	T	.	.	MAF_INRAE=14.167;MAF_USDA=8.824
NC_035093.1	28304843	.	G	A	.	.	MAF_INRAE=9.167
NC_035093.1	28304845	.	G	A	.	.	MAF_USDA=2.459
NC_035093.1	28305096	.	T	A	.	.	MAF_INRAE=7.5
NC_035093.1	28305131	.	T	G	.	.	MAF_USDA=6.25
NC_035093.1	28305194	.	G	C	.	.	MAF_INRAE=10.0
NC_035093.1	28305267	.	T	A	.	.	MAF_INRAE=1.667
NC_035093.1	28305279	.	C	T	.	.	MAF_USDA=6.25
NC_035093.1	28305289	.	T	A	.	.	MAF_USDA=1.639
NC_035093.1	28305290	.	T	A	.	.	MAF_INRAE=10.0
NC_035093.1	28305291	.	C	A	.	.	MAF_INRAE=1.667
NC_035093.1	28305293	.	G	A	.	.	MAF_USDA=2.353
NC_035093.1	28305394	.	G	C	.	.	MAF_USDA=2.459
NC_035093.1	28305412	.	A	G	.	.	MAF_INRAE=6.667
NC_035093.1	28305422	.	C	A	.	.	MAF_USDA=2.459
NC_035093.1	28305428	.	G	A	.	.	MAF_USDA=2.459
NC_035093.1	28305441	.	T	C	.	.	MAF_INRAE=6.667
NC_035093.1	28305546	.	T	G	.	.	MAF_INRAE=18.333
NC_035093.1	28305550	.	G	T	.	.	MAF_INRAE=10.0
NC_035093.1	28305622	.	A	C	.	.	MAF_USDA=2.459
NC_035093.1	28305685	.	C	A	.	.	MAF_INRAE=10.833;MAF_USDA=9.016
NC_035093.1	28305705	.	A	C	.	.	MAF_INRAE=12.5;MAF_USDA=18.75
NC_035093.1	28305708	.	T	G	.	.	MAF_INRAE=12.5;MAF_USDA=18.75
NC_035093.1	28305731	.	A	C	.	.	MAF_USDA=4.098
NC_035093.1	28305732	.	T	A	.	.	MAF_USDA=17.647
NC_035093.1	28305733	.	G	T	.	.	MAF_USDA=17.647
NC_035093.1	28305770	.	T	C	.	.	MAF_INRAE=6.667;MAF_USDA=12.5
NC_035093.1	28305829	.	G	C	.	.	MAF_USDA=5.738
NC_035093.1	28305845	.	T	G	.	.	MAF_INRAE=7.5;MAF_USDA=17.059
NC_035093.1	28305882	.	G	T	.	.	MAF_USDA=6.25
NC_035093.1	28305939	.	T	C	.	.	MAF_INRAE=8.333
NC_035093.1	28306154	.	A	T	.	.	MAF_INRAE=8.333;MAF_USDA=27.083
NC_035093.1	28306159	.	T	C	.	.	MAF_INRAE=1.667
NC_035093.1	28306223	.	G	T	.	.	MAF_INRAE=5.063;MAF_USDA=18.75
NC_035093.1	28306334	.	C	A	.	.	MAF_INRAE=8.333
NC_035093.1	28306358	.	C	G	.	.	MAF_INRAE=9.167
NC_035093.1	28306398	.	A	T	.	.	MAF_USDA=1.639
NC_035093.1	28306433	.	T	C	.	.	MAF_USDA=6.25
NC_035093.1	28306508	.	G	A	.	.	MAF_USDA=4.167
NC_035093.1	28306538	.	G	A	.	.	MAF_USDA=9.016
NC_035093.1	28306601	.	A	C	.	.	MAF_INRAE=38.608
NC_035093.1	28306637	.	C	T	.	.	MAF_INRAE=7.595;MAF_USDA=18.235
NC_035093.1	28306665	.	T	A	.	.	MAF_INRAE=3.333
NC_035093.1	28306703	.	C	G	.	.	MAF_USDA=11.176
NC_035093.1	28306723	.	A	C	.	.	MAF_USDA=1.639
NC_035093.1	28306756	.	T	G	.	.	MAF_INRAE=4.167;MAF_USDA=3.279
NC_035093.1	28306817	.	C	T	.	.	MAF_USDA=10.588
NC_035093.1	28306818	.	A	G	.	.	MAF_INRAE=4.167;MAF_USDA=18.75
NC_035093.1	28306833	.	A	C	.	.	MAF_INRAE=3.333
NC_035093.1	28306856	.	G	T	.	.	MAF_INRAE=3.333
NC_035093.1	28306883	.	C	A	.	.	MAF_USDA=8.235
NC_035093.1	28306921	.	A	C	.	.	MAF_USDA=12.5
NC_035093.1	28307125	.	A	G	.	.	MAF_INRAE=8.228;MAF_USDA=16.393
NC_035093.1	28307128	.	A	G	.	.	MAF_INRAE=7.5;MAF_USDA=21.176
NC_035093.1	28307185	.	T	A	.	.	MAF_INRAE=8.228;MAF_USDA=21.176
NC_035093.1	28307247	.	G	A	.	.	MAF_INRAE=3.333
NC_035093.1	28307293	.	G	A	.	.	MAF_USDA=2.459
NC_035093.1	28307335	.	C	T	.	.	MAF_INRAE=10.0
NC_035093.1	28307343	.	T	G	.	.	MAF_INRAE=9.167
NC_035093.1	28307367	.	A	G	.	.	MAF_USDA=6.471
NC_035093.1	28307381	.	T	G	.	.	MAF_INRAE=7.5;MAF_USDA=5.882
NC_035093.1	28307386	.	T	A	.	.	MAF_INRAE=29.747;MAF_USDA=35.294
NC_035093.1	28307399	.	G	A	.	.	MAF_INRAE=5.833;MAF_USDA=7.377
NC_035093.1	28307411	.	G	A	.	.	MAF_INRAE=3.333
NC_035093.1	28307444	.	T	A	.	.	MAF_INRAE=8.861;MAF_USDA=25.882
NC_035093.1	28307473	.	C	T	.	.	MAF_USDA=3.279
NC_035093.1	28307584	.	G	C	.	.	MAF_INRAE=10.833
NC_035093.1	28307609	.	T	C	.	.	MAF_INRAE=10.833
NC_035093.1	28307612	.	T	A	.	.	MAF_INRAE=5.833;MAF_USDA=7.377
NC_035093.1	28307613	.	A	T	.	.	MAF_INRAE=10.833
NC_035093.1	28307615	.	A	C	.	.	MAF_USDA=2.459
NC_035093.1	28307658	.	A	T	.	.	MAF_INRAE=11.667
NC_035093.1	28307675	.	C	A	.	.	MAF_USDA=6.557
NC_035093.1	28307676	.	C	G	.	.	MAF_USDA=2.459
NC_035093.1	28307677	.	G	A	.	.	MAF_USDA=14.118
NC_035093.1	28307678	.	G	A	.	.	MAF_INRAE=11.667
NC_035093.1	28307681	.	T	A	.	.	MAF_USDA=13.115
NC_035093.1	28307682	.	T	G	.	.	MAF_INRAE=8.228
NC_035093.1	28307696	.	A	T	.	.	MAF_USDA=6.471
NC_035093.1	28307795	.	A	G	.	.	MAF_USDA=2.459
NC_035093.1	28307799	.	C	T	.	.	MAF_USDA=4.167
NC_035093.1	28307810	.	A	C	.	.	MAF_USDA=2.459
NC_035093.1	28307812	.	A	C	.	.	MAF_USDA=1.639
NC_035093.1	28307817	.	T	G	.	.	MAF_USDA=5.738
NC_035093.1	28307836	.	C	G	.	.	MAF_USDA=1.639
NC_035093.1	28307854	.	A	G	.	.	MAF_INRAE=8.333
NC_035093.1	28307871	.	T	G	.	.	MAF_USDA=11.176
NC_035093.1	28307873	.	A	G	.	.	MAF_USDA=13.934
NC_035093.1	28307879	.	C	A	.	.	MAF_USDA=9.836
NC_035093.1	28307898	.	A	G	.	.	MAF_USDA=11.475
NC_035093.1	28307921	.	G	A	.	.	MAF_INRAE=8.228;MAF_USDA=19.412
NC_035093.1	28307922	.	A	G	.	.	MAF_INRAE=9.167
NC_035093.1	28307926	.	G	T	.	.	MAF_USDA=12.295
NC_035093.1	28307927	.	G	A	.	.	MAF_USDA=4.167
NC_035093.1	28307939	.	G	A	.	.	MAF_USDA=9.412
NC_035093.1	28307957	.	G	T	.	.	MAF_INRAE=10.0;MAF_USDA=7.647
NC_035093.1	28307963	.	C	T	.	.	MAF_INRAE=10.0
NC_035093.1	28307981	.	C	T	.	.	MAF_INRAE=10.0
NC_035093.1	28308018	.	G	A	.	.	MAF_INRAE=11.667
NC_035093.1	28308021	.	G	T	.	.	MAF_INRAE=11.667
NC_035093.1	28308022	.	G	T	.	.	MAF_USDA=14.706
NC_035093.1	28308040	.	C	T	.	.	MAF_INRAE=8.228;MAF_USDA=20.0
NC_035093.1	28308041	.	G	A	.	.	MAF_INRAE=13.924;MAF_USDA=38.235
NC_035093.1	28308055	.	T	C	.	.	MAF_USDA=6.25
NC_035093.1	28308105	.	G	T	.	.	MAF_INRAE=5.833;MAF_USDA=18.75
NC_035093.1	28308107	.	C	G	.	.	MAF_INRAE=5.833;MAF_USDA=18.75
NC_035093.1	28308108	.	G	A	.	.	MAF_INRAE=5.833;MAF_USDA=17.647
NC_035093.1	28308120	.	T	G	.	.	MAF_INRAE=5.833;MAF_USDA=17.647
NC_035093.1	28308172	.	C	G	.	.	MAF_INRAE=6.667;MAF_USDA=11.765
NC_035093.1	28308174	.	G	A	.	.	MAF_USDA=9.412
NC_035093.1	28308176	.	C	A	.	.	MAF_INRAE=6.667;MAF_USDA=11.765
NC_035093.1	28308177	.	A	G	.	.	MAF_INRAE=6.667;MAF_USDA=11.765
NC_035093.1	28308248	.	C	T	.	.	MAF_INRAE=8.228;MAF_USDA=13.529
NC_035093.1	28308284	.	A	C	.	.	MAF_USDA=5.738
NC_035093.1	28308335	.	C	T	.	.	MAF_USDA=2.459
NC_035093.1	28308374	.	G	A	.	.	MAF_INRAE=10.0;MAF_USDA=4.918
NC_035093.1	28308384	.	T	G	.	.	MAF_INRAE=10.0
NC_035093.1	28308401	.	G	A	.	.	MAF_INRAE=5.063;MAF_USDA=5.882
NC_035093.1	28308417	.	G	A	.	.	MAF_USDA=10.588
NC_035093.1	28308440	.	T	G	.	.	MAF_INRAE=15.0;MAF_USDA=37.059
NC_035093.1	28308447	.	C	T	.	.	MAF_INRAE=9.167
NC_035093.1	28308490	.	C	G	.	.	MAF_INRAE=11.667
NC_035093.1	28308551	.	C	T	.	.	MAF_INRAE=11.667
NC_035093.1	28308573	.	C	T	.	.	MAF_INRAE=11.667;MAF_USDA=7.647
NC_035093.1	28308604	.	T	C	.	.	MAF_INRAE=10.833
NC_035093.1	28308618	.	A	T	.	.	MAF_USDA=6.557
NC_035093.1	28308641	.	A	T	.	.	MAF_INRAE=11.667
NC_035093.1	28308650	.	G	A	.	.	MAF_INRAE=11.667
NC_035093.1	28308653	.	G	T	.	.	MAF_USDA=11.765
NC_035093.1	28308671	.	C	T	.	.	MAF_USDA=11.765
NC_035093.1	28308734	.	T	C	.	.	MAF_USDA=2.459
NC_035093.1	28308757	.	C	G	.	.	MAF_USDA=6.557
NC_035093.1	28308796	.	C	A	.	.	MAF_USDA=2.459
NC_035093.1	28308804	.	A	T	.	.	MAF_INRAE=11.667
NC_035093.1	28308821	.	G	A	.	.	MAF_USDA=2.459
NC_035093.1	28308857	.	A	G	.	.	MAF_INRAE=10.0
NC_035093.1	28308899	.	A	G	.	.	MAF_INRAE=11.667
NC_035093.1	28309010	.	C	T	.	.	MAF_USDA=12.353
NC_035093.1	28309066	.	C	T	.	.	MAF_INRAE=10.0
NC_035093.1	28309087	.	C	T	.	.	MAF_INRAE=9.167
NC_035093.1	28309126	.	T	A	.	.	MAF_INRAE=10.0;MAF_USDA=6.471
NC_035093.1	28309143	.	G	A	.	.	MAF_INRAE=8.333;MAF_USDA=19.412
NC_035093.1	28309225	.	G	C	.	.	MAF_USDA=12.5
NC_035093.1	28309326	.	T	G	.	.	MAF_INRAE=10.526;MAF_USDA=19.412
NC_035093.1	28309365	.	C	A	.	.	MAF_USDA=1.639
NC_035093.1	28309602	.	A	C	.	.	MAF_INRAE=15.19;MAF_USDA=6.557
NC_035093.1	28309831	.	G	A	.	.	MAF_INRAE=34.81;MAF_USDA=21.176
NC_035093.1	28309890	.	A	C	.	.	MAF_USDA=1.639
NC_035093.1	28310056	.	C	T	.	.	MAF_USDA=3.279
NC_035093.1	28310116	.	G	A	.	.	MAF_INRAE=15.19;MAF_USDA=7.377
NC_035093.1	28310469	.	C	G	.	.	MAF_USDA=1.639
NC_035093.1	28310603	.	C	T	.	.	MAF_USDA=2.459
NC_035093.1	28310609	.	T	A	.	.	MAF_USDA=8.333
NC_035093.1	28310634	.	G	T	.	.	MAF_USDA=1.639
NC_035093.1	28310637	.	T	A	.	.	MAF_USDA=17.213
NC_035093.1	28310760	.	T	A	.	.	MAF_USDA=1.639
NC_035093.1	28310805	.	C	A	.	.	MAF_USDA=8.824
NC_035093.1	28311023	.	C	T	.	.	MAF_INRAE=8.228;MAF_USDA=10.656
NC_035093.1	28311146	.	A	G	.	.	MAF_INRAE=15.833
NC_035093.1	28311150	.	A	G	.	.	MAF_INRAE=21.053;MAF_USDA=27.647
NC_035093.1	28311154	.	C	A	.	.	MAF_INRAE=15.833
NC_035093.1	28311183	.	G	T	.	.	MAF_USDA=2.083
NC_035093.1	28311397	.	C	T	.	.	MAF_INRAE=5.833;MAF_USDA=6.557
NC_035093.1	28311534	.	T	G	.	.	MAF_INRAE=7.5;MAF_USDA=40.0
NC_035093.1	28311560	.	T	A	.	.	MAF_INRAE=43.038;MAF_USDA=18.75
NC_035093.1	28311598	.	C	T	.	.	MAF_USDA=1.639
NC_035093.1	28311684	.	A	G	.	.	MAF_USDA=5.882
NC_035093.1	28311741	.	A	C	.	.	MAF_INRAE=15.19;MAF_USDA=6.557
NC_035093.1	28311846	.	A	G	.	.	MAF_USDA=2.459
NC_035093.1	28311998	.	T	G	.	.	MAF_INRAE=43.038;MAF_USDA=7.059
NC_035093.1	28312047	.	G	A	.	.	MAF_USDA=3.279
NC_035093.1	28312065	.	T	A	.	.	MAF_USDA=3.279
NC_035093.1	28312113	.	C	T	.	.	MAF_USDA=7.377
NC_035093.1	28312114	.	G	A	.	.	MAF_USDA=3.279
NC_035093.1	28312368	.	G	A	.	.	MAF_USDA=8.197
NC_035093.1	28312517	.	T	G	.	.	MAF_USDA=12.295
NC_035093.1	28312519	.	T	A	.	.	MAF_USDA=11.475
NC_035093.1	28312532	.	A	C	.	.	MAF_USDA=8.197
NC_035093.1	28312581	.	A	C	.	.	MAF_USDA=1.639
NC_035093.1	28312672	.	C	T	.	.	MAF_USDA=10.656
NC_035093.1	28312732	.	G	A	.	.	MAF_USDA=10.656
NC_035093.1	28312747	.	AT	AG	.	.	MAF_USDA=20.833
NC_035093.1	28312748	.	T	G	.	.	MAF_INRAE=7.5;MAF_USDA=7.377
NC_035093.1	28312758	.	C	G	.	.	MAF_INRAE=8.228;MAF_USDA=12.353
NC_035093.1	28312802	.	C	T	.	.	MAF_USDA=8.197
NC_035093.1	28312925	.	A	T	.	.	MAF_USDA=3.279
NC_035093.1	28313020	.	G	C	.	.	MAF_USDA=10.656
NC_035093.1	28313038	.	T	G	.	.	MAF_USDA=3.279
NC_035093.1	28313218	.	A	T	.	.	MAF_USDA=7.377
NC_035093.1	28313279	.	G	T	.	.	MAF_INRAE=8.228;MAF_USDA=19.412
NC_035093.1	28313318	.	C	T	.	.	MAF_USDA=6.471
NC_035093.1	28313333	.	T	G	.	.	MAF_INRAE=35.443;MAF_USDA=21.176
NC_035093.1	28313555	.	C	T	.	.	MAF_USDA=7.377
NC_035093.1	28313558	.	C	T	.	.	MAF_USDA=1.639
NC_035093.1	28313604	.	T	G	.	.	MAF_USDA=2.353
NC_035093.1	28313618	.	A	G	.	.	MAF_USDA=2.459
NC_035093.1	28313796	.	C	A	.	.	MAF_USDA=8.333
NC_035093.1	28313822	.	T	G	.	.	MAF_USDA=7.377
NC_035093.1	28313843	.	T	G	.	.	MAF_USDA=7.377
NC_035093.1	28313910	.	C	A	.	.	MAF_USDA=6.557
NC_035093.1	28313960	.	C	T	.	.	MAF_USDA=8.333
NC_035093.1	28314076	.	C	T	.	.	MAF_USDA=8.333
NC_035093.1	28314093	.	A	T	.	.	MAF_USDA=7.377
NC_035093.1	28314124	.	G	T	.	.	MAF_USDA=1.639
NC_035093.1	28314187	.	G	C	.	.	MAF_INRAE=7.5;MAF_USDA=40.588
NC_035093.1	28314388	.	T	G	.	.	MAF_USDA=7.377
NC_035093.1	28314421	.	T	G	.	.	MAF_USDA=8.333
NC_035093.1	28314632	.	A	G	.	.	MAF_INRAE=5.833
NC_035093.1	28314640	.	C	T	.	.	MAF_INRAE=5.833
NC_035093.1	28314802	.	T	A	.	.	MAF_USDA=4.167
NC_035093.1	28314824	.	T	G	.	.	MAF_USDA=7.377
NC_035093.1	28314856	.	A	G	.	.	MAF_INRAE=2.5;MAF_USDA=1.639
NC_035093.1	28314900	.	C	T	.	.	MAF_INRAE=5.833;MAF_USDA=9.836
NC_035093.1	28314956	.	A	G	.	.	MAF_USDA=7.377
NC_035093.1	28314957	.	G	T	.	.	MAF_INRAE=5.833;MAF_USDA=19.412
NC_035093.1	28315004	.	G	A	.	.	MAF_USDA=3.279
NC_035093.1	28315008	.	T	C	.	.	MAF_USDA=1.639
NC_035093.1	28315073	.	G	A	.	.	MAF_INRAE=34.81;MAF_USDA=25.294
NC_035093.1	28315082	.	C	A	.	.	MAF_INRAE=8.228;MAF_USDA=11.765
NC_035093.1	28315084	.	G	T	.	.	MAF_USDA=4.098
NC_035093.1	28315132	.	T	C	.	.	MAF_INRAE=34.81;MAF_USDA=21.176
NC_035093.1	28315230	.	T	C	.	.	MAF_INRAE=34.81;MAF_USDA=21.765
NC_035093.1	28315438	.	A	C	.	.	MAF_USDA=7.377
NC_035093.1	28315555	.	T	C	.	.	MAF_INRAE=30.0
NC_035093.1	28315557	.	C	T	.	.	MAF_USDA=4.098
NC_035093.1	28315560	.	A	T	.	.	MAF_INRAE=30.0
NC_035093.1	28315584	.	G	A	.	.	MAF_INRAE=30.0
NC_035093.1	28315609	.	C	A	.	.	MAF_INRAE=27.5
NC_035093.1	28315625	.	C	G	.	.	MAF_INRAE=24.167;MAF_USDA=22.917
NC_035093.1	28315649	.	G	C	.	.	MAF_INRAE=5.833;MAF_USDA=2.459
NC_035093.1	28315827	.	T	C	.	.	MAF_INRAE=29.114;MAF_USDA=22.353
NC_035093.1	28315885	.	C	G	.	.	MAF_USDA=1.667
NC_035093.1	28315941	.	T	C	.	.	MAF_INRAE=43.671;MAF_USDA=7.143
NC_035093.1	28315969	.	C	T	.	.	MAF_INRAE=29.114;MAF_USDA=21.765
NC_035093.1	28315976	.	A	G	.	.	MAF_INRAE=29.114;MAF_USDA=21.176
NC_035093.1	28315994	.	A	G	.	.	MAF_INRAE=29.114;MAF_USDA=26.471
NC_035093.1	28316062	.	C	T	.	.	MAF_USDA=7.377
NC_035093.1	28316226	.	G	T	.	.	MAF_USDA=4.098
NC_035093.1	28316242	.	C	T	.	.	MAF_INRAE=4.167;MAF_USDA=10.417
NC_035093.1	28316252	.	C	T	.	.	MAF_USDA=4.167
NC_035093.1	28316275	.	T	A	.	.	MAF_USDA=4.098
NC_035093.1	28316324	.	A	C	.	.	MAF_INRAE=1.667
NC_035093.1	28316487	.	G	T	.	.	MAF_USDA=2.459
NC_035093.1	28316511	.	T	C	.	.	MAF_USDA=3.279
NC_035093.1	28316537	.	A	T	.	.	MAF_INRAE=19.167
NC_035093.1	28316638	.	G	A	.	.	MAF_USDA=9.016
NC_035093.1	28316656	.	A	G	.	.	MAF_INRAE=43.333
NC_035093.1	28316660	.	A	T	.	.	MAF_INRAE=7.5
NC_035093.1	28316662	.	A	G	.	.	MAF_INRAE=7.5
NC_035093.1	28316675	.	C	T	.	.	MAF_INRAE=45.0;MAF_USDA=25.0
NC_035093.1	28316700	.	C	T	.	.	MAF_INRAE=42.5
NC_035093.1	28316705	.	T	C	.	.	MAF_USDA=9.016
NC_035093.1	28316711	.	G	T	.	.	MAF_INRAE=47.5
NC_035093.1	28316723	.	G	A	.	.	MAF_INRAE=4.167
NC_035093.1	28316761	.	G	A	.	.	MAF_USDA=9.016
NC_035093.1	28316767	.	C	T	.	.	MAF_INRAE=7.5;MAF_USDA=18.824
NC_035093.1	28316794	.	G	C	.	.	MAF_INRAE=13.333;MAF_USDA=9.836
NC_035093.1	28316799	.	A	T	.	.	MAF_INRAE=31.667;MAF_USDA=39.583
NC_035093.1	28316869	.	T	G	.	.	MAF_INRAE=31.667
NC_035093.1	28317021	.	C	G	.	.	MAF_USDA=4.167
NC_035093.1	28317056	.	A	T	.	.	MAF_USDA=10.0
NC_035093.1	28317065	.	A	G	.	.	MAF_INRAE=5.0
NC_035093.1	28317124	.	C	A	.	.	MAF_INRAE=42.5
NC_035093.1	28317198	.	G	A	.	.	MAF_INRAE=30.38;MAF_USDA=22.353
NC_035093.1	28317248	.	C	G	.	.	MAF_USDA=7.377
NC_035093.1	28317360	.	C	T	.	.	MAF_USDA=10.833
NC_035093.1	28317378	.	A	G	.	.	MAF_USDA=11.864
NC_035093.1	28317405	.	C	G	.	.	MAF_USDA=9.016
NC_035093.1	28317427	.	A	C	.	.	MAF_USDA=8.197
NC_035093.1	28317431	.	T	G	.	.	MAF_USDA=8.197
NC_035093.1	28317522	.	A	G	.	.	MAF_INRAE=29.114;MAF_USDA=21.176
NC_035093.1	28317578	.	G	A	.	.	MAF_INRAE=10.0;MAF_USDA=14.118
NC_035093.1	28317669	.	T	G	.	.	MAF_USDA=3.529
NC_035093.1	28317868	.	G	T	.	.	MAF_INRAE=8.228;MAF_USDA=11.765
NC_035093.1	28318114	.	G	A	.	.	MAF_USDA=4.167
NC_035093.1	28318128	.	T	G	.	.	MAF_INRAE=29.114;MAF_USDA=22.353
NC_035093.1	28318192	.	G	T	.	.	MAF_INRAE=28.481;MAF_USDA=22.941
NC_035093.1	28318223	.	T	C	.	.	MAF_USDA=1.639
NC_035093.1	28318378	.	G	A	.	.	MAF_INRAE=29.114;MAF_USDA=22.941
NC_035093.1	28318457	.	T	G	.	.	MAF_USDA=13.115
NC_035093.1	28318477	.	G	T	.	.	MAF_INRAE=29.747;MAF_USDA=22.353
NC_035093.1	28318561	.	G	A	.	.	MAF_USDA=8.197
NC_035093.1	28318738	.	C	A	.	.	MAF_USDA=1.639
NC_035093.1	28318776	.	A	G	.	.	MAF_USDA=7.377
NC_035093.1	28318912	.	T	G	.	.	MAF_USDA=1.639
NC_035093.1	28318917	.	C	T	.	.	MAF_INRAE=29.747;MAF_USDA=22.353
NC_035093.1	28318951	.	G	T	.	.	MAF_INRAE=29.747;MAF_USDA=22.941
NC_035093.1	28319167	.	G	A	.	.	MAF_INRAE=29.747;MAF_USDA=21.765
NC_035093.1	28319198	.	C	T	.	.	MAF_INRAE=15.789;MAF_USDA=7.377
NC_035093.1	28319233	.	G	A	.	.	MAF_INRAE=15.19;MAF_USDA=6.557
NC_035093.1	28319251	.	G	C	.	.	MAF_USDA=1.639
NC_035093.1	28319284	.	A	C	.	.	MAF_INRAE=29.114;MAF_USDA=22.353
NC_035093.1	28319527	.	T	C	.	.	MAF_INRAE=29.747;MAF_USDA=21.765
NC_035093.1	28319615	.	C	A	.	.	MAF_USDA=1.639
NC_035093.1	28319616	.	A	G	.	.	MAF_USDA=1.639
NC_035093.1	28319626	.	A	T	.	.	MAF_INRAE=37.975
NC_035093.1	28319734	.	T	G	.	.	MAF_INRAE=4.167;MAF_USDA=4.118
NC_035093.1	28319754	.	G	T	.	.	MAF_INRAE=29.747;MAF_USDA=22.353
NC_035093.1	28319756	.	A	G	.	.	MAF_USDA=3.279
NC_035093.1	28319897	.	T	A	.	.	MAF_USDA=1.667
NC_035093.1	28319898	.	A	T	.	.	MAF_USDA=17.5
NC_035093.1	28319951	.	A	T	.	.	MAF_INRAE=15.19;MAF_USDA=6.557
NC_035093.1	28320023	.	C	T	.	.	MAF_INRAE=29.747;MAF_USDA=20.588
NC_035093.1	28320116	.	C	T	.	.	MAF_USDA=4.098
NC_035093.1	28320133	.	A	G	.	.	MAF_USDA=3.333
NC_035093.1	28320154	.	A	G	.	.	MAF_INRAE=29.114;MAF_USDA=21.176
NC_035093.1	28320168	.	G	T	.	.	MAF_USDA=10.656
NC_035093.1	28320206	.	A	C	.	.	MAF_INRAE=7.5;MAF_USDA=11.905
NC_035093.1	28320222	.	T	C	.	.	MAF_INRAE=29.114;MAF_USDA=20.238
NC_035093.1	28320264	.	A	G	.	.	MAF_INRAE=29.114;MAF_USDA=21.765
NC_035093.1	28320277	.	A	T	.	.	MAF_INRAE=29.114;MAF_USDA=21.176
NC_035093.1	28320291	.	T	A	.	.	MAF_INRAE=29.114;MAF_USDA=21.765
NC_035093.1	28320318	.	T	G	.	.	MAF_INRAE=29.114;MAF_USDA=26.471
NC_035093.1	28320340	.	T	G	.	.	MAF_INRAE=29.114;MAF_USDA=21.176
NC_035093.1	28320385	.	C	T	.	.	MAF_INRAE=29.114;MAF_USDA=21.176
NC_035093.1	28320419	.	G	A	.	.	MAF_USDA=11.475
NC_035093.1	28320463	.	C	G	.	.	MAF_INRAE=29.747;MAF_USDA=20.588
NC_035093.1	28320511	.	A	G	.	.	MAF_INRAE=29.114;MAF_USDA=20.588
NC_035093.1	28320529	.	T	A	.	.	MAF_INRAE=29.114;MAF_USDA=21.176
NC_035093.1	28320591	.	C	A	.	.	MAF_USDA=3.279
NC_035093.1	28320628	.	A	T	.	.	MAF_INRAE=5.063;MAF_USDA=5.882
NC_035093.1	28320633	.	T	C	.	.	MAF_INRAE=29.114;MAF_USDA=20.588
NC_035093.1	28320634	.	T	C	.	.	MAF_INRAE=31.667;MAF_USDA=20.588
NC_035093.1	28320725	.	C	T	.	.	MAF_INRAE=29.114;MAF_USDA=21.176
NC_035093.1	28320731	.	C	T	.	.	MAF_USDA=3.279
NC_035093.1	28320793	.	T	C	.	.	MAF_INRAE=29.114;MAF_USDA=21.176
NC_035093.1	28320823	.	C	T	.	.	MAF_INRAE=29.114;MAF_USDA=24.706
NC_035093.1	28320853	.	C	A	.	.	MAF_INRAE=29.114;MAF_USDA=21.176
NC_035093.1	28320860	.	G	C	.	.	MAF_USDA=1.639
NC_035093.1	28320957	.	A	C	.	.	MAF_USDA=1.639
NC_035093.1	28320979	.	A	G	.	.	MAF_USDA=1.639
NC_035093.1	28321105	.	G	A	.	.	MAF_USDA=2.459
NC_035093.1	28321187	.	T	G	.	.	MAF_INRAE=2.5;MAF_USDA=2.941
NC_035093.1	28321203	.	C	A	.	.	MAF_USDA=1.639
NC_035093.1	28321214	.	A	G	.	.	MAF_INRAE=20.886;MAF_USDA=42.941
NC_035093.1	28321252	.	G	A	.	.	MAF_USDA=12.295
NC_035093.1	28321272	.	T	G	.	.	MAF_INRAE=29.747;MAF_USDA=21.176
NC_035093.1	28321327	.	A	C	.	.	MAF_USDA=9.412
NC_035093.1	28321386	.	A	C	.	.	MAF_INRAE=8.228;MAF_USDA=17.647
NC_035093.1	28321395	.	C	T	.	.	MAF_INRAE=30.38;MAF_USDA=24.706
NC_035093.1	28321428	.	A	T	.	.	MAF_INRAE=38.608
NC_035093.1	28321451	.	A	C	.	.	MAF_USDA=4.098
NC_035093.1	28321511	.	G	A	.	.	MAF_USDA=8.824
NC_035093.1	28321573	.	G	A	.	.	MAF_USDA=3.279
NC_035093.1	28321620	.	G	A	.	.	MAF_USDA=50.0
NC_035093.1	28321623	.	G	T	.	.	MAF_USDA=50.0
NC_035093.1	28321686	.	C	A	.	.	MAF_USDA=23.529
NC_035093.1	28321734	.	A	G	.	.	MAF_USDA=21.176
NC_035093.1	28321749	.	T	G	.	.	MAF_USDA=2.459
NC_035093.1	28321999	.	T	G	.	.	MAF_USDA=1.639
NC_035093.1	28322037	.	A	T	.	.	MAF_USDA=4.118
NC_035093.1	28322204	.	T	C	.	.	MAF_USDA=1.639
NC_035093.1	28322266	.	A	C	.	.	MAF_USDA=5.738
NC_035093.1	28322331	.	T	A	.	.	MAF_USDA=15.294
NC_035093.1	28322459	.	T	C	.	.	MAF_USDA=4.098
NC_035093.1	28322482	.	T	A	.	.	MAF_USDA=4.098
NC_035093.1	28322775	.	C	G	.	.	MAF_INRAE=31.667;MAF_USDA=25.0
NC_035093.1	28322873	.	T	C	.	.	MAF_USDA=6.522
NC_035093.1	28322892	.	C	T	.	.	MAF_INRAE=8.333;MAF_USDA=32.609
NC_035093.1	28322893	.	A	G	.	.	MAF_INRAE=8.333;MAF_USDA=32.609
NC_035093.1	28322920	.	A	G	.	.	MAF_INRAE=16.667;MAF_USDA=21.739
NC_035093.1	28322979	.	T	G	.	.	MAF_INRAE=29.747;MAF_USDA=36.31
NC_035093.1	28323039	.	A	C	.	.	MAF_INRAE=7.5;MAF_USDA=17.391
NC_035093.1	28323065	.	C	T	.	.	MAF_INRAE=7.5;MAF_USDA=22.84
NC_035093.1	28323109	.	T	C	.	.	MAF_INRAE=7.5;MAF_USDA=23.457
NC_035093.1	28323124	.	C	T	.	.	MAF_INRAE=15.19;MAF_USDA=11.207
NC_035093.1	28323370	.	C	T	.	.	MAF_USDA=13.69
NC_035093.1	28323379	.	A	G	.	.	MAF_INRAE=15.19;MAF_USDA=7.377
NC_035093.1	28323430	.	C	T	.	.	MAF_INRAE=8.333;MAF_USDA=34.783
NC_035093.1	28323724	.	C	T	.	.	MAF_USDA=6.522
NC_035093.1	28323809	.	C	T	.	.	MAF_USDA=2.174
NC_035093.1	28323908	.	A	G	.	.	MAF_INRAE=7.595;MAF_USDA=12.931
NC_035093.1	28323966	.	C	T	.	.	MAF_INRAE=7.5;MAF_USDA=11.728
NC_035093.1	28324163	.	C	T	.	.	MAF_USDA=32.609
NC_035093.1	28324187	.	A	T	.	.	MAF_INRAE=21.053;MAF_USDA=39.13
NC_035093.1	28324214	.	T	A	.	.	MAF_USDA=8.333
NC_035093.1	28324238	.	A	G	.	.	MAF_USDA=37.5
NC_035093.1	28324268	.	C	T	.	.	MAF_INRAE=21.053
NC_035093.1	28324287	.	A	T	.	.	MAF_INRAE=21.053;MAF_USDA=41.667
NC_035093.1	28324416	.	T	G	.	.	MAF_USDA=23.913
NC_035093.1	28324529	.	T	G	.	.	MAF_USDA=48.235
NC_035093.1	28324618	.	A	C	.	.	MAF_USDA=19.048
NC_035093.1	28324652	.	A	G	.	.	MAF_USDA=11.765
NC_035093.1	28324700	.	C	G	.	.	MAF_USDA=37.5
NC_035093.1	28324701	.	A	G	.	.	MAF_USDA=37.5
NC_035093.1	28324762	.	C	T	.	.	MAF_USDA=1.639
NC_035093.1	28324816	.	C	G	.	.	MAF_USDA=33.607
NC_035093.1	28324819	.	G	T	.	.	MAF_USDA=49.18
NC_035093.1	28324821	.	A	C	.	.	MAF_USDA=50.0
NC_035093.1	28324871	.	G	T	.	.	MAF_USDA=8.333
NC_035093.1	28324874	.	C	T	.	.	MAF_USDA=46.429
NC_035093.1	28324894	.	A	C	.	.	MAF_USDA=47.024
NC_035093.1	28324899	.	A	G	.	.	MAF_USDA=4.762
NC_035093.1	28324914	.	T	A	.	.	MAF_USDA=4.167
NC_035093.1	28324916	.	C	T	.	.	MAF_USDA=4.167
NC_035093.1	28324923	.	A	G	.	.	MAF_USDA=7.5
NC_035093.1	28324925	.	T	C	.	.	MAF_USDA=5.0
NC_035093.1	28324927	.	A	G	.	.	MAF_INRAE=10.526
NC_035093.1	28324931	.	G	A	.	.	MAF_USDA=5.0
NC_035093.1	28325258	.	T	C	.	.	MAF_USDA=24.706
NC_035093.1	28325329	.	T	C	.	.	MAF_INRAE=10.526
NC_035093.1	28325345	.	C	A	.	.	MAF_USDA=8.824
NC_035093.1	28325381	.	T	G	.	.	MAF_USDA=37.059
NC_035093.1	28325385	.	T	C	.	.	MAF_USDA=37.059
NC_035093.1	28325401	.	T	A	.	.	MAF_INRAE=21.519;MAF_USDA=49.412
NC_035093.1	28325456	.	A	T	.	.	MAF_INRAE=20.253;MAF_USDA=47.059
NC_035093.1	28325469	.	C	G	.	.	MAF_USDA=8.235
NC_035093.1	28325749	.	G	T	.	.	MAF_USDA=6.25
NC_035093.1	28325750	.	G	T	.	.	MAF_INRAE=7.5;MAF_USDA=10.588
NC_035093.1	28325769	.	C	A	.	.	MAF_INRAE=41.772;MAF_USDA=31.765
NC_035093.1	28325772	.	T	G	.	.	MAF_INRAE=41.667;MAF_USDA=34.118
NC_035093.1	28325830	.	T	C	.	.	MAF_INRAE=25.949;MAF_USDA=49.412
NC_035093.1	28325864	.	G	T	.	.	MAF_INRAE=20.886;MAF_USDA=39.412
NC_035093.1	28325871	.	G	A	.	.	MAF_INRAE=15.19;MAF_USDA=26.471
NC_035093.1	28325875	.	A	G	.	.	MAF_INRAE=20.886;MAF_USDA=45.294
NC_035093.1	28326036	.	T	C	.	.	MAF_INRAE=41.139;MAF_USDA=43.75
NC_035093.1	28326071	.	T	C	.	.	MAF_INRAE=20.886;MAF_USDA=40.0
NC_035093.1	28326083	.	C	A	.	.	MAF_USDA=4.706
NC_035093.1	28326255	.	C	G	.	.	MAF_INRAE=20.253;MAF_USDA=13.529
NC_035093.1	28326320	.	G	A	.	.	MAF_USDA=12.353
NC_035093.1	28326455	.	A	G	.	.	MAF_INRAE=15.19;MAF_USDA=30.0
NC_035093.1	28326457	.	A	G	.	.	MAF_INRAE=16.667;MAF_USDA=30.0
NC_035093.1	28326491	.	G	C	.	.	MAF_INRAE=15.19;MAF_USDA=30.0
NC_035093.1	28326502	.	C	T	.	.	MAF_INRAE=15.19;MAF_USDA=16.393
NC_035093.1	28326527	.	C	T	.	.	MAF_USDA=4.706
NC_035093.1	28326602	.	T	C	.	.	MAF_INRAE=15.19;MAF_USDA=27.059
NC_035093.1	28326606	.	G	A	.	.	MAF_USDA=7.647
NC_035093.1	28326658	.	G	A	.	.	MAF_USDA=1.667
NC_035093.1	28326704	.	C	T	.	.	MAF_INRAE=15.19;MAF_USDA=28.235
NC_035093.1	28326725	.	T	A	.	.	MAF_INRAE=5.063;MAF_USDA=37.5
NC_035093.1	28326726	.	A	T	.	.	MAF_USDA=12.5
NC_035093.1	28326727	.	A	T	.	.	MAF_USDA=12.5
NC_035093.1	28326734	.	C	T	.	.	MAF_INRAE=15.19;MAF_USDA=8.333
NC_035093.1	28326886	.	C	A	.	.	MAF_USDA=4.706
NC_035093.1	28326926	.	T	A	.	.	MAF_USDA=7.647
NC_035093.1	28326987	.	G	T	.	.	MAF_INRAE=15.19;MAF_USDA=29.762
NC_035093.1	28327070	.	A	G	.	.	MAF_INRAE=41.139;MAF_USDA=21.429
NC_035093.1	28327111	.	G	T	.	.	MAF_INRAE=13.333;MAF_USDA=10.656
NC_035093.1	28327147	.	T	C	.	.	MAF_INRAE=27.215;MAF_USDA=26.471
NC_035093.1	28327205	.	G	A	.	.	MAF_USDA=32.941
NC_035093.1	28327208	.	A	T	.	.	MAF_USDA=31.176
NC_035093.1	28327219	.	C	T	.	.	MAF_USDA=32.353
NC_035093.1	28327243	.	G	A	.	.	MAF_USDA=25.0
NC_035093.1	28327258	.	C	A	.	.	MAF_USDA=4.167
NC_035093.1	28327262	.	C	T	.	.	MAF_USDA=22.917
NC_035093.1	28327312	.	C	T	.	.	MAF_USDA=17.391
NC_035093.1	28327318	.	C	A	.	.	MAF_USDA=32.738
NC_035093.1	28327405	.	T	A	.	.	MAF_USDA=3.279
NC_035093.1	28327500	.	T	A	.	.	MAF_USDA=11.905
NC_035093.1	28327597	.	C	T	.	.	MAF_USDA=1.639
NC_035093.1	28327685	.	AGCTCTGGGAGAAGTCCTTGTTGC	AGCTCTGGGAGAAGTCCTTGTTGT	.	.	MAF_USDA=12.5
NC_035093.1	28327744	.	G	T	.	.	MAF_USDA=39.583
NC_035093.1	28327758	.	G	A	.	.	MAF_USDA=4.167
NC_035093.1	28327768	.	A	G	.	.	MAF_USDA=43.75
NC_035093.1	28327878	.	T	C	.	.	MAF_USDA=33.529
NC_035093.1	28327889	.	A	G	.	.	MAF_USDA=5.294
NC_035093.1	28327892	.	G	A	.	.	MAF_USDA=8.197
NC_035093.1	28327897	.	A	T	.	.	MAF_USDA=11.176
NC_035093.1	28327974	.	C	A	.	.	MAF_USDA=2.353
NC_035093.1	28328027	.	T	G	.	.	MAF_INRAE=18.333;MAF_USDA=34.337
NC_035093.1	28328063	.	T	C	.	.	MAF_USDA=3.39
NC_035093.1	28328163	.	T	C	.	.	MAF_INRAE=9.167;MAF_USDA=12.805
NC_035093.1	28328169	.	T	C	.	.	MAF_INRAE=9.167;MAF_USDA=12.048
NC_035093.1	28328183	.	G	A	.	.	MAF_USDA=17.797
NC_035093.1	28328209	.	C	T	.	.	MAF_USDA=4.237
NC_035093.1	28328225	.	T	C	.	.	MAF_USDA=33.133
NC_035093.1	28328231	.	G	A	.	.	MAF_USDA=1.695
NC_035093.1	28328279	.	C	A	.	.	MAF_USDA=4.167
NC_035093.1	28328326	.	A	C	.	.	MAF_USDA=1.639
NC_035093.1	28328378	.	G	A	.	.	MAF_USDA=6.471
NC_035093.1	28328440	.	A	T	.	.	MAF_INRAE=11.667;MAF_USDA=16.667
NC_035093.1	28328451	.	T	G	.	.	MAF_INRAE=11.667;MAF_USDA=16.667
NC_035093.1	28328506	.	C	T	.	.	MAF_INRAE=8.333;MAF_USDA=5.357
NC_035093.1	28328569	.	T	G	.	.	MAF_INRAE=10.833;MAF_USDA=24.405
NC_035093.1	28328605	.	T	A	.	.	MAF_USDA=4.237
NC_035093.1	28328619	.	A	T	.	.	MAF_INRAE=40.833;MAF_USDA=26.506
NC_035093.1	28328635	.	T	A	.	.	MAF_USDA=12.5
NC_035093.1	28328637	.	C	A	.	.	MAF_USDA=13.115
NC_035093.1	28328759	.	A	T	.	.	MAF_USDA=3.279
NC_035093.1	28328764	.	T	G	.	.	MAF_USDA=4.098
NC_035093.1	28328805	.	G	A	.	.	MAF_USDA=2.459
NC_035093.1	28328811	.	A	T	.	.	MAF_USDA=5.882
NC_035093.1	28329015	.	C	A	.	.	MAF_INRAE=21.519;MAF_USDA=31.176
NC_035093.1	28329042	.	C	T	.	.	MAF_INRAE=2.5
NC_035093.1	28329119	.	A	T	.	.	MAF_INRAE=18.333;MAF_USDA=15.574
NC_035093.1	28329129	.	C	T	.	.	MAF_USDA=3.279
NC_035093.1	28329187	.	T	G	.	.	MAF_USDA=14.754
NC_035093.1	28329229	.	G	A	.	.	MAF_USDA=13.934
NC_035093.1	28329248	.	C	A	.	.	MAF_INRAE=35.443;MAF_USDA=43.529
NC_035093.1	28329258	.	A	T	.	.	MAF_USDA=8.824
NC_035093.1	28329259	.	A	T	.	.	MAF_INRAE=44.167;MAF_USDA=48.235
NC_035093.1	28329284	.	C	G	.	.	MAF_USDA=5.882
NC_035093.1	28329342	.	A	C	.	.	MAF_INRAE=13.291;MAF_USDA=4.167
NC_035093.1	28329351	.	T	G	.	.	MAF_INRAE=13.291;MAF_USDA=13.529
NC_035093.1	28329405	.	T	A	.	.	MAF_INRAE=40.506;MAF_USDA=13.529
NC_035093.1	28329411	.	C	T	.	.	MAF_INRAE=2.5;MAF_USDA=6.471
NC_035093.1	28329428	.	C	T	.	.	MAF_USDA=3.279
NC_035093.1	28329438	.	A	G	.	.	MAF_INRAE=2.5;MAF_USDA=2.083
NC_035093.1	28329446	.	C	A	.	.	MAF_INRAE=38.608;MAF_USDA=7.059
NC_035093.1	28329464	.	A	T	.	.	MAF_INRAE=42.105;MAF_USDA=31.25
NC_035093.1	28329473	.	C	G	.	.	MAF_INRAE=20.253;MAF_USDA=31.25
NC_035093.1	28329474	.	C	A	.	.	MAF_INRAE=16.667;MAF_USDA=31.25
NC_035093.1	28329506	.	T	C	.	.	MAF_USDA=8.333
NC_035093.1	28329640	.	G	A	.	.	MAF_INRAE=5.833
NC_035093.1	28329645	.	T	G	.	.	MAF_INRAE=36.667;MAF_USDA=41.667
NC_035093.1	28329997	.	T	C	.	.	MAF_USDA=4.918
NC_035093.1	28330022	.	A	T	.	.	MAF_USDA=8.235
NC_035093.1	28330104	.	C	T	.	.	MAF_USDA=5.294
NC_035093.1	28330262	.	C	A	.	.	MAF_USDA=1.639
NC_035093.1	28330471	.	A	T	.	.	MAF_USDA=4.098
NC_035093.1	28330482	.	T	C	.	.	MAF_INRAE=50.0;MAF_USDA=47.647
NC_035093.1	28330489	.	T	A	.	.	MAF_USDA=22.917
NC_035093.1	28330587	.	G	C	.	.	MAF_INRAE=14.557
NC_035093.1	28330589	.	G	T	.	.	MAF_USDA=1.639
NC_035093.1	28330601	.	C	G	.	.	MAF_INRAE=2.5;MAF_USDA=5.294
NC_035093.1	28331016	.	A	C	.	.	MAF_INRAE=1.667
NC_035093.1	28331020	.	A	G	.	.	MAF_INRAE=1.667
NC_035093.1	28331036	.	C	T	.	.	MAF_INRAE=10.833
NC_035093.1	28331097	.	G	A	.	.	MAF_INRAE=15.0
NC_035093.1	28331120	.	A	C	.	.	MAF_INRAE=14.167
NC_035093.1	28331121	.	A	C	.	.	MAF_INRAE=14.167
NC_035093.1	28331129	.	A	G	.	.	MAF_INRAE=14.167
NC_035093.1	28331133	.	C	T	.	.	MAF_INRAE=14.167
NC_035093.1	28331164	.	G	A	.	.	MAF_INRAE=7.5
NC_035093.1	28331165	.	A	G	.	.	MAF_INRAE=7.5
NC_035093.1	28331224	.	T	G	.	.	MAF_INRAE=27.215;MAF_USDA=38.824
NC_035093.1	28331248	.	G	T	.	.	MAF_USDA=8.333
NC_035093.1	28331262	.	C	A	.	.	MAF_INRAE=5.063;MAF_USDA=14.583
NC_035093.1	28331271	.	G	T	.	.	MAF_USDA=10.656
NC_035093.1	28331282	.	G	T	.	.	MAF_INRAE=16.456;MAF_USDA=27.083
NC_035093.1	28331311	.	A	G	.	.	MAF_INRAE=11.667;MAF_USDA=29.167
NC_035093.1	28331321	.	C	T	.	.	MAF_INRAE=7.5
NC_035093.1	28331350	.	G	T	.	.	MAF_INRAE=10.833
NC_035093.1	28331372	.	A	C	.	.	MAF_INRAE=10.833
NC_035093.1	28331383	.	C	A	.	.	MAF_INRAE=14.167
NC_035093.1	28331414	.	A	C	.	.	MAF_INRAE=13.333
NC_035093.1	28331418	.	A	C	.	.	MAF_INRAE=23.333;MAF_USDA=45.833
NC_035093.1	28331422	.	C	A	.	.	MAF_INRAE=8.333
NC_035093.1	28331456	.	G	T	.	.	MAF_INRAE=24.051;MAF_USDA=22.917
NC_035093.1	28331482	.	C	T	.	.	MAF_USDA=7.059
NC_035093.1	28331509	.	T	A	.	.	MAF_INRAE=6.329;MAF_USDA=12.941
NC_035093.1	28331532	.	T	A	.	.	MAF_USDA=6.557
NC_035093.1	28331534	.	G	T	.	.	MAF_USDA=4.918
NC_035093.1	28331536	.	A	C	.	.	MAF_USDA=4.918
NC_035093.1	28331565	.	C	T	.	.	MAF_USDA=7.377
NC_035093.1	28331568	.	G	A	.	.	MAF_USDA=7.377
NC_035093.1	28331578	.	T	C	.	.	MAF_USDA=12.295
NC_035093.1	28331581	.	C	T	.	.	MAF_USDA=10.656
NC_035093.1	28331586	.	T	C	.	.	MAF_USDA=11.475
NC_035093.1	28331591	.	T	G	.	.	MAF_USDA=12.295
NC_035093.1	28331610	.	C	A	.	.	MAF_USDA=11.475
NC_035093.1	28331614	.	G	C	.	.	MAF_USDA=11.475
NC_035093.1	28331615	.	A	G	.	.	MAF_USDA=11.475
NC_035093.1	28331624	.	A	T	.	.	MAF_USDA=14.167
NC_035093.1	28331635	.	T	C	.	.	MAF_USDA=13.934
NC_035093.1	28331642	.	T	C	.	.	MAF_USDA=12.5
NC_035093.1	28331647	.	A	T	.	.	MAF_USDA=13.333
NC_035093.1	28331651	.	C	A	.	.	MAF_INRAE=17.722;MAF_USDA=23.529
NC_035093.1	28331652	.	A	G	.	.	MAF_USDA=13.115
NC_035093.1	28331661	.	T	C	.	.	MAF_INRAE=17.722;MAF_USDA=23.529
NC_035093.1	28331667	.	A	T	.	.	MAF_USDA=9.167
NC_035093.1	28331692	.	A	G	.	.	MAF_INRAE=27.215;MAF_USDA=44.118
NC_035093.1	28331706	.	T	C	.	.	MAF_INRAE=16.456;MAF_USDA=26.471
NC_035093.1	28331745	.	A	G	.	.	MAF_INRAE=17.722;MAF_USDA=26.19
NC_035093.1	28331760	.	C	A	.	.	MAF_USDA=3.333
NC_035093.1	28331795	.	C	T	.	.	MAF_USDA=2.5
NC_035093.1	28331823	.	C	T	.	.	MAF_INRAE=45.57;MAF_USDA=28.571
NC_035093.1	28331942	.	T	A	.	.	MAF_USDA=8.333
NC_035093.1	28331943	.	G	A	.	.	MAF_USDA=22.5
NC_035093.1	28331953	.	T	A	.	.	MAF_USDA=21.667
NC_035093.1	28331954	.	T	A	.	.	MAF_USDA=22.5
NC_035093.1	28331955	.	G	T	.	.	MAF_USDA=21.667
NC_035093.1	28331958	.	A	G	.	.	MAF_USDA=15.833
NC_035093.1	28331968	.	C	T	.	.	MAF_USDA=29.167
NC_035093.1	28331986	.	C	T	.	.	MAF_INRAE=28.947;MAF_USDA=9.412
NC_035093.1	28331993	.	A	G	.	.	MAF_USDA=27.059
NC_035093.1	28332028	.	G	A	.	.	MAF_INRAE=6.962;MAF_USDA=6.557
NC_035093.1	28332047	.	G	T	.	.	MAF_USDA=1.639
NC_035093.1	28332308	.	T	G	.	.	MAF_INRAE=47.368
NC_035093.1	28332332	.	A	T	.	.	MAF_USDA=2.381
NC_035093.1	28332333	.	C	T	.	.	MAF_INRAE=19.62;MAF_USDA=21.429
NC_035093.1	28332358	.	G	C	.	.	MAF_INRAE=36.709;MAF_USDA=40.588
NC_035093.1	28332495	.	G	T	.	.	MAF_INRAE=25.0
NC_035093.1	28332594	.	G	T	.	.	MAF_USDA=1.639
NC_035093.1	28332642	.	T	G	.	.	MAF_INRAE=4.167;MAF_USDA=2.353
NC_035093.1	28332702	.	G	A	.	.	MAF_INRAE=31.579;MAF_USDA=25.882
NC_035093.1	28332718	.	C	T	.	.	MAF_INRAE=31.579;MAF_USDA=25.294
NC_035093.1	28332773	.	C	T	.	.	MAF_INRAE=5.063;MAF_USDA=8.333
NC_035093.1	28332802	.	A	G	.	.	MAF_USDA=34.091
NC_035093.1	28332822	.	G	A	.	.	MAF_USDA=47.917
NC_035093.1	28332827	.	G	A	.	.	MAF_USDA=8.333
NC_035093.1	28332831	.	C	A	.	.	MAF_USDA=4.167
NC_035093.1	28332861	.	C	T	.	.	MAF_INRAE=8.333
NC_035093.1	28332874	.	C	T	.	.	MAF_INRAE=46.667
NC_035093.1	28332908	.	C	G	.	.	MAF_INRAE=50.0
NC_035093.1	28332930	.	C	T	.	.	MAF_INRAE=5.833
NC_035093.1	28332945	.	G	A	.	.	MAF_INRAE=43.333
NC_035093.1	28332964	.	C	T	.	.	MAF_INRAE=3.333
NC_035093.1	28333011	.	G	A	.	.	MAF_INRAE=3.333
NC_035093.1	28333023	.	C	G	.	.	MAF_INRAE=50.0
NC_035093.1	28333028	.	G	A	.	.	MAF_INRAE=36.667
NC_035093.1	28333044	.	A	T	.	.	MAF_INRAE=14.167
NC_035093.1	28333108	.	T	A	.	.	MAF_INRAE=3.333
NC_035093.1	28333112	.	G	A	.	.	MAF_USDA=2.083
NC_035093.1	28333121	.	G	T	.	.	MAF_USDA=2.459
NC_035093.1	28333132	.	A	T	.	.	MAF_INRAE=16.667;MAF_USDA=21.311
NC_035093.1	28333160	.	T	G	.	.	MAF_INRAE=44.167
NC_035093.1	28333162	.	A	T	.	.	MAF_INRAE=18.333
NC_035093.1	28333185	.	C	T	.	.	MAF_INRAE=25.0;MAF_USDA=31.967
NC_035093.1	28333187	.	A	G	.	.	MAF_INRAE=7.5
NC_035093.1	28333217	.	C	T	.	.	MAF_INRAE=12.5
NC_035093.1	28333218	.	T	G	.	.	MAF_INRAE=12.5
NC_035093.1	28333289	.	C	T	.	.	MAF_INRAE=5.833
NC_035093.1	28333335	.	C	A	.	.	MAF_INRAE=20.0
NC_035093.1	28333341	.	G	A	.	.	MAF_INRAE=16.667;MAF_USDA=22.941
NC_035093.1	28333537	.	T	C	.	.	MAF_INRAE=36.667;MAF_USDA=40.0
NC_035093.1	28333574	.	C	T	.	.	MAF_USDA=14.583
NC_035093.1	28333583	.	A	C	.	.	MAF_USDA=4.098
NC_035093.1	28333594	.	T	C	.	.	MAF_USDA=8.333
NC_035093.1	28333631	.	T	A	.	.	MAF_INRAE=2.5;MAF_USDA=14.583
NC_035093.1	28333637	.	A	G	.	.	MAF_INRAE=17.722;MAF_USDA=26.471
NC_035093.1	28333671	.	A	G	.	.	MAF_INRAE=1.667;MAF_USDA=10.417
NC_035093.1	28333766	.	A	T	.	.	MAF_INRAE=1.667;MAF_USDA=10.417
NC_035093.1	28333836	.	T	C	.	.	MAF_INRAE=18.354;MAF_USDA=28.824
NC_035093.1	28333844	.	T	A	.	.	MAF_USDA=1.639
NC_035093.1	28333893	.	C	A	.	.	MAF_INRAE=20.886;MAF_USDA=18.75
NC_035093.1	28333930	.	C	T	.	.	MAF_USDA=8.333
NC_035093.1	28333949	.	A	T	.	.	MAF_USDA=31.25
NC_035093.1	28334040	.	A	T	.	.	MAF_INRAE=17.722;MAF_USDA=27.059
NC_035093.1	28334094	.	A	T	.	.	MAF_INRAE=1.667
NC_035093.1	28334122	.	G	A	.	.	MAF_USDA=8.197
NC_035093.1	28334135	.	C	T	.	.	MAF_INRAE=17.722;MAF_USDA=31.25
NC_035093.1	28334427	.	G	C	.	.	MAF_INRAE=37.975;MAF_USDA=41.176
NC_035093.1	28334442	.	C	T	.	.	MAF_USDA=4.918
NC_035093.1	28334458	.	T	C	.	.	MAF_INRAE=1.667
NC_035093.1	28334462	.	G	A	.	.	MAF_INRAE=15.19;MAF_USDA=13.529
NC_035093.1	28334463	.	C	T	.	.	MAF_INRAE=16.667;MAF_USDA=13.529
NC_035093.1	28334464	.	C	A	.	.	MAF_INRAE=1.667
NC_035093.1	28334533	.	T	G	.	.	MAF_INRAE=2.5
NC_035093.1	28334543	.	G	A	.	.	MAF_INRAE=18.354;MAF_USDA=10.0
NC_035093.1	28334657	.	T	C	.	.	MAF_INRAE=1.667;MAF_USDA=12.5
NC_035093.1	28334697	.	T	G	.	.	MAF_INRAE=2.5;MAF_USDA=14.583
NC_035093.1	28334701	.	G	A	.	.	MAF_INRAE=2.5;MAF_USDA=12.5
NC_035093.1	28334713	.	T	C	.	.	MAF_INRAE=2.5;MAF_USDA=12.5
NC_035093.1	28334820	.	C	T	.	.	MAF_INRAE=3.333;MAF_USDA=8.235
NC_035093.1	28334873	.	C	T	.	.	MAF_INRAE=21.519;MAF_USDA=33.529
NC_035093.1	28334902	.	A	T	.	.	MAF_INRAE=2.5;MAF_USDA=14.583
NC_035093.1	28334904	.	A	C	.	.	MAF_INRAE=2.5;MAF_USDA=14.583
NC_035093.1	28334933	.	C	T	.	.	MAF_INRAE=2.5;MAF_USDA=14.583
NC_035093.1	28334944	.	T	G	.	.	MAF_INRAE=17.722;MAF_USDA=25.882
NC_035093.1	28334972	.	C	T	.	.	MAF_USDA=4.706
NC_035093.1	28334975	.	C	T	.	.	MAF_INRAE=22.152;MAF_USDA=33.529
NC_035093.1	28335044	.	A	T	.	.	MAF_INRAE=14.167;MAF_USDA=26.471
NC_035093.1	28335164	.	A	T	.	.	MAF_INRAE=2.5
NC_035093.1	28335166	.	A	T	.	.	MAF_INRAE=2.5
NC_035093.1	28335184	.	C	A	.	.	MAF_INRAE=17.5;MAF_USDA=30.0
NC_035093.1	28335196	.	G	C	.	.	MAF_INRAE=18.354;MAF_USDA=26.471
NC_035093.1	28335202	.	G	T	.	.	MAF_USDA=8.333
NC_035093.1	28335214	.	G	T	.	.	MAF_USDA=3.279
NC_035093.1	28335241	.	G	C	.	.	MAF_INRAE=3.333;MAF_USDA=16.667
NC_035093.1	28335250	.	G	T	.	.	MAF_INRAE=3.333;MAF_USDA=18.75
NC_035093.1	28335278	.	T	A	.	.	MAF_INRAE=3.333;MAF_USDA=16.667
NC_035093.1	28335280	.	A	G	.	.	MAF_INRAE=18.354;MAF_USDA=25.882
NC_035093.1	28335303	.	T	A	.	.	MAF_INRAE=3.333;MAF_USDA=16.667
NC_035093.1	28335317	.	T	C	.	.	MAF_INRAE=2.5;MAF_USDA=16.667
NC_035093.1	28335319	.	T	A	.	.	MAF_INRAE=2.5;MAF_USDA=14.583
NC_035093.1	28335337	.	C	G	.	.	MAF_INRAE=2.5
NC_035093.1	28335348	.	A	G	.	.	MAF_INRAE=35.833;MAF_USDA=40.588
NC_035093.1	28335482	.	C	T	.	.	MAF_INRAE=21.519;MAF_USDA=35.542
NC_035093.1	28335561	.	C	A	.	.	MAF_INRAE=40.506;MAF_USDA=38.095
NC_035093.1	28335582	.	C	T	.	.	MAF_INRAE=5.696;MAF_USDA=9.412
NC_035093.1	28335667	.	C	T	.	.	MAF_USDA=1.639
NC_035093.1	28335668	.	C	G	.	.	MAF_INRAE=2.5;MAF_USDA=1.639
NC_035093.1	28335693	.	C	T	.	.	MAF_INRAE=18.354;MAF_USDA=25.882
NC_035093.1	28335748	.	G	A	.	.	MAF_INRAE=18.354;MAF_USDA=10.588
NC_035093.1	28335786	.	A	C	.	.	MAF_INRAE=22.152;MAF_USDA=34.118
NC_035093.1	28335798	.	T	C	.	.	MAF_USDA=3.279
NC_035093.1	28335899	.	A	C	.	.	MAF_INRAE=22.152;MAF_USDA=33.529
NC_035093.1	28336028	.	G	A	.	.	MAF_USDA=1.176
NC_035093.1	28336082	.	G	C	.	.	MAF_INRAE=15.19;MAF_USDA=13.529
NC_035093.1	28336152	.	C	A	.	.	MAF_INRAE=8.228;MAF_USDA=7.377
NC_035093.1	28336289	.	G	A	.	.	MAF_INRAE=37.975;MAF_USDA=41.765
NC_035093.1	28336290	.	T	G	.	.	MAF_INRAE=33.333;MAF_USDA=41.765
NC_035093.1	28336590	.	G	T	.	.	MAF_INRAE=47.368;MAF_USDA=41.667
NC_035093.1	28336686	.	T	C	.	.	MAF_INRAE=26.667;MAF_USDA=37.5
NC_035093.1	28336792	.	G	A	.	.	MAF_USDA=4.918
NC_035093.1	28336813	.	G	T	.	.	MAF_INRAE=17.722;MAF_USDA=27.059
NC_035093.1	28336815	.	G	T	.	.	MAF_INRAE=21.519;MAF_USDA=29.412
NC_035093.1	28336839	.	A	T	.	.	MAF_INRAE=17.722;MAF_USDA=27.059
NC_035093.1	28336853	.	G	C	.	.	MAF_INRAE=22.5;MAF_USDA=30.588
NC_035093.1	28336888	.	C	A	.	.	MAF_INRAE=40.506;MAF_USDA=41.667
NC_035093.1	28336952	.	A	G	.	.	MAF_USDA=1.176
NC_035093.1	28336987	.	T	C	.	.	MAF_INRAE=20.253;MAF_USDA=31.765
NC_035093.1	28337224	.	T	A	.	.	MAF_USDA=2.459
NC_035093.1	28337236	.	T	C	.	.	MAF_INRAE=22.152;MAF_USDA=33.529
NC_035093.1	28337290	.	C	T	.	.	MAF_USDA=3.279
NC_035093.1	28337397	.	A	C	.	.	MAF_INRAE=22.152;MAF_USDA=34.118
NC_035093.1	28337460	.	G	A	.	.	MAF_INRAE=5.833;MAF_USDA=9.016
NC_035093.1	28337540	.	G	T	.	.	MAF_USDA=3.279
NC_035093.1	28337547	.	C	T	.	.	MAF_INRAE=21.519;MAF_USDA=31.176
NC_035093.1	28337610	.	C	T	.	.	MAF_INRAE=6.667
NC_035093.1	28337641	.	C	G	.	.	MAF_INRAE=18.354;MAF_USDA=31.25
NC_035093.1	28337754	.	T	G	.	.	MAF_INRAE=17.722;MAF_USDA=9.412
NC_035093.1	28337795	.	C	T	.	.	MAF_INRAE=22.785;MAF_USDA=34.118
NC_035093.1	28337796	.	G	A	.	.	MAF_USDA=6.25
NC_035093.1	28337924	.	C	A	.	.	MAF_USDA=6.25
NC_035093.1	28337935	.	G	T	.	.	MAF_INRAE=40.506;MAF_USDA=41.765
NC_035093.1	28337961	.	G	A	.	.	MAF_USDA=2.459
NC_035093.1	28337998	.	A	T	.	.	MAF_INRAE=29.167
NC_035093.1	28338079	.	A	G	.	.	MAF_INRAE=25.833
NC_035093.1	28338081	.	T	G	.	.	MAF_INRAE=25.833
NC_035093.1	28338082	.	C	T	.	.	MAF_INRAE=26.667
NC_035093.1	28338158	.	A	G	.	.	MAF_INRAE=2.5;MAF_USDA=14.583
NC_035093.1	28338208	.	C	A	.	.	MAF_INRAE=1.667;MAF_USDA=14.583
NC_035093.1	28338215	.	A	C	.	.	MAF_INRAE=22.5
NC_035093.1	28338348	.	A	C	.	.	MAF_INRAE=18.354;MAF_USDA=31.25
NC_035093.1	28338356	.	C	A	.	.	MAF_INRAE=5.833;MAF_USDA=8.197
NC_035093.1	28338358	.	C	A	.	.	MAF_INRAE=5.833;MAF_USDA=8.197
NC_035093.1	28338370	.	A	T	.	.	MAF_INRAE=7.595;MAF_USDA=7.377
NC_035093.1	28338407	.	C	T	.	.	MAF_USDA=16.667
NC_035093.1	28338424	.	A	T	.	.	MAF_INRAE=5.833;MAF_USDA=10.656
NC_035093.1	28338428	.	A	G	.	.	MAF_INRAE=36.667;MAF_USDA=38.824
NC_035093.1	28338523	.	C	T	.	.	MAF_INRAE=1.667;MAF_USDA=4.118
NC_035093.1	28338552	.	C	A	.	.	MAF_INRAE=17.722
NC_035093.1	28338594	.	G	A	.	.	MAF_INRAE=18.354;MAF_USDA=31.25
NC_035093.1	28338715	.	C	T	.	.	MAF_INRAE=22.152;MAF_USDA=34.118
NC_035093.1	28338741	.	T	C	.	.	MAF_INRAE=8.228;MAF_USDA=11.475
NC_035093.1	28338802	.	C	A	.	.	MAF_INRAE=16.667;MAF_USDA=24.706
NC_035093.1	28338834	.	T	C	.	.	MAF_INRAE=39.241;MAF_USDA=40.588
NC_035093.1	28338970	.	A	G	.	.	MAF_USDA=1.639
NC_035093.1	28338971	.	C	G	.	.	MAF_USDA=1.639
NC_035093.1	28338973	.	C	A	.	.	MAF_INRAE=22.5;MAF_USDA=32.353
NC_035093.1	28338986	.	T	G	.	.	MAF_USDA=1.639
NC_035093.1	28339004	.	T	C	.	.	MAF_INRAE=35.833;MAF_USDA=40.588
NC_035093.1	28339061	.	G	A	.	.	MAF_USDA=1.639
NC_035093.1	28339305	.	G	A	.	.	MAF_INRAE=29.167;MAF_USDA=45.122
NC_035093.1	28339328	.	A	G	.	.	MAF_INRAE=29.167;MAF_USDA=39.167
NC_035093.1	28339478	.	G	A	.	.	MAF_INRAE=8.228;MAF_USDA=10.656
NC_035093.1	28339564	.	T	G	.	.	MAF_INRAE=32.278;MAF_USDA=46.721
NC_035093.1	28339669	.	A	G	.	.	MAF_INRAE=40.506;MAF_USDA=38.095
NC_035093.1	28339721	.	G	T	.	.	MAF_USDA=3.529
NC_035093.1	28339777	.	C	T	.	.	MAF_USDA=8.824
NC_035093.1	28339806	.	A	T	.	.	MAF_USDA=2.5
NC_035093.1	28339885	.	C	T	.	.	MAF_USDA=45.833
NC_035093.1	28339960	.	A	C	.	.	MAF_INRAE=32.278;MAF_USDA=50.0
NC_035093.1	28339970	.	T	C	.	.	MAF_INRAE=8.228;MAF_USDA=11.475
NC_035093.1	28340167	.	G	C	.	.	MAF_INRAE=38.333;MAF_USDA=6.25
NC_035093.1	28340311	.	T	C	.	.	MAF_INRAE=39.873;MAF_USDA=8.235
NC_035093.1	28340330	.	T	A	.	.	MAF_INRAE=39.167
NC_035093.1	28340406	.	C	A	.	.	MAF_INRAE=2.5;MAF_USDA=1.639
NC_035093.1	28340431	.	C	A	.	.	MAF_INRAE=39.241;MAF_USDA=32.941
NC_035093.1	28340440	.	T	A	.	.	MAF_USDA=8.333
NC_035093.1	28340481	.	G	A	.	.	MAF_INRAE=3.333
NC_035093.1	28340495	.	G	A	.	.	MAF_INRAE=4.167
NC_035093.1	28340662	.	T	C	.	.	MAF_USDA=4.098
NC_035093.1	28340667	.	T	C	.	.	MAF_INRAE=5.0;MAF_USDA=8.197
NC_035093.1	28340683	.	G	A	.	.	MAF_USDA=6.557
NC_035093.1	28340745	.	A	G	.	.	MAF_USDA=4.167
NC_035093.1	28340857	.	A	G	.	.	MAF_INRAE=8.228;MAF_USDA=9.016
NC_035093.1	28341050	.	A	G	.	.	MAF_INRAE=5.063;MAF_USDA=18.75
NC_035093.1	28341085	.	T	C	.	.	MAF_INRAE=3.333;MAF_USDA=3.279
NC_035093.1	28341284	.	G	A	.	.	MAF_USDA=1.639
NC_035093.1	28341485	.	G	A	.	.	MAF_INRAE=5.0;MAF_USDA=3.279
NC_035093.1	28341565	.	T	C	.	.	MAF_INRAE=37.5;MAF_USDA=40.588
NC_035093.1	28341567	.	G	A	.	.	MAF_INRAE=5.833;MAF_USDA=10.656
NC_035093.1	28341687	.	A	G	.	.	MAF_INRAE=40.0;MAF_USDA=38.824
NC_035093.1	28341727	.	C	T	.	.	MAF_INRAE=3.333;MAF_USDA=16.667
NC_035093.1	28341729	.	G	T	.	.	MAF_USDA=13.529
NC_035093.1	28341737	.	A	G	.	.	MAF_INRAE=3.333;MAF_USDA=16.667
NC_035093.1	28341757	.	A	T	.	.	MAF_INRAE=3.333;MAF_USDA=16.667
NC_035093.1	28341777	.	C	T	.	.	MAF_USDA=1.639
NC_035093.1	28341783	.	A	T	.	.	MAF_INRAE=2.5;MAF_USDA=14.583
NC_035093.1	28341804	.	T	C	.	.	MAF_INRAE=1.667;MAF_USDA=16.667
NC_035093.1	28342042	.	A	G	.	.	MAF_INRAE=40.0
NC_035093.1	28342086	.	A	C	.	.	MAF_INRAE=40.0
NC_035093.1	28342121	.	C	T	.	.	MAF_INRAE=42.5
NC_035093.1	28342173	.	C	T	.	.	MAF_INRAE=28.333;MAF_USDA=42.941
NC_035093.1	28342179	.	C	T	.	.	MAF_INRAE=5.0;MAF_USDA=8.197
NC_035093.1	28342201	.	C	A	.	.	MAF_INRAE=5.0
NC_035093.1	28342212	.	C	A	.	.	MAF_INRAE=5.0
NC_035093.1	28342214	.	C	A	.	.	MAF_INRAE=5.0
NC_035093.1	28342215	.	C	A	.	.	MAF_INRAE=5.0
NC_035093.1	28342258	.	T	C	.	.	MAF_INRAE=2.5
NC_035093.1	28342388	.	G	A	.	.	MAF_INRAE=4.167;MAF_USDA=6.25
NC_035093.1	28342389	.	T	A	.	.	MAF_INRAE=4.167;MAF_USDA=6.25
NC_035093.1	28342447	.	C	T	.	.	MAF_USDA=2.459
NC_035093.1	28342455	.	C	T	.	.	MAF_USDA=1.639
NC_035093.1	28342691	.	A	C	.	.	MAF_INRAE=3.333
NC_035093.1	28342696	.	A	G	.	.	MAF_USDA=4.918
NC_035093.1	28342707	.	A	T	.	.	MAF_INRAE=3.333;MAF_USDA=16.667
NC_035093.1	28342718	.	C	G	.	.	MAF_INRAE=3.333
NC_035093.1	28342753	.	A	T	.	.	MAF_USDA=8.333
NC_035093.1	28342842	.	C	A	.	.	MAF_INRAE=1.667;MAF_USDA=12.5
NC_035093.1	28342844	.	A	G	.	.	MAF_INRAE=1.667;MAF_USDA=12.5
NC_035093.1	28342857	.	C	T	.	.	MAF_INRAE=1.667;MAF_USDA=10.417
NC_035093.1	28342897	.	G	A	.	.	MAF_INRAE=32.278;MAF_USDA=45.833
NC_035093.1	28342938	.	A	G	.	.	MAF_INRAE=32.278;MAF_USDA=47.647
NC_035093.1	28343014	.	G	T	.	.	MAF_USDA=4.098
NC_035093.1	28343046	.	T	A	.	.	MAF_USDA=3.279
NC_035093.1	28343117	.	C	G	.	.	MAF_USDA=4.098
NC_035093.1	28343163	.	TA	TC	.	.	MAF_USDA=45.833
NC_035093.1	28343164	.	A	C	.	.	MAF_INRAE=31.646
NC_035093.1	28343191	.	A	C	.	.	MAF_USDA=2.459
NC_035093.1	28343242	.	T	G	.	.	MAF_INRAE=8.228;MAF_USDA=5.738
NC_035093.1	28343309	.	A	G	.	.	MAF_INRAE=32.278;MAF_USDA=45.833
NC_035093.1	28343367	.	G	A	.	.	MAF_INRAE=6.667
NC_035093.1	28343469	.	T	A	.	.	MAF_INRAE=14.167;MAF_USDA=19.412
NC_035093.1	28343547	.	G	T	.	.	MAF_INRAE=32.911;MAF_USDA=48.824
NC_035093.1	28343566	.	G	A	.	.	MAF_INRAE=32.911;MAF_USDA=49.412
NC_035093.1	28343714	.	G	T,A	.	.	MAF_INRAE=1.667;MAF_USDA=2.459
NC_035093.1	28343918	.	G	A	.	.	MAF_INRAE=20.253;MAF_USDA=13.529
NC_035093.1	28343921	.	C	A	.	.	MAF_INRAE=30.833;MAF_USDA=50.0
NC_035093.1	28343948	.	C	A	.	.	MAF_INRAE=49.167;MAF_USDA=10.0
NC_035093.1	28344195	.	A	G	.	.	MAF_INRAE=25.949;MAF_USDA=49.412
NC_035093.1	28344250	.	C	G	.	.	MAF_USDA=3.279
NC_035093.1	28344337	.	A	C	.	.	MAF_INRAE=5.063;MAF_USDA=10.714
NC_035093.1	28344381	.	A	G	.	.	MAF_INRAE=24.167;MAF_USDA=42.857
NC_035093.1	28344407	.	C	T	.	.	MAF_USDA=21.311
NC_035093.1	28344450	.	C	T	.	.	MAF_USDA=8.197
NC_035093.1	28344451	.	G	A	.	.	MAF_INRAE=2.5
NC_035093.1	28344674	.	C	A	.	.	MAF_USDA=4.918
NC_035093.1	28344884	.	G	A	.	.	MAF_USDA=2.459
NC_035093.1	28344897	.	C	T	.	.	MAF_USDA=8.333
NC_035093.1	28344957	.	T	C	.	.	MAF_USDA=4.098
NC_035093.1	28344963	.	C	A	.	.	MAF_USDA=8.235
NC_035093.1	28345100	.	C	T	.	.	MAF_INRAE=1.667;MAF_USDA=1.639
NC_035093.1	28345311	.	A	G	.	.	MAF_USDA=6.25
NC_035093.1	28345347	.	T	C	.	.	MAF_INRAE=8.333;MAF_USDA=17.857
NC_035093.1	28345470	.	G	T	.	.	MAF_INRAE=7.5;MAF_USDA=12.5
NC_035093.1	28345583	.	C	G	.	.	MAF_USDA=4.31
NC_035093.1	28345585	.	G	A	.	.	MAF_USDA=11.207
NC_035093.1	28345797	.	G	C	.	.	MAF_INRAE=25.949;MAF_USDA=50.0
NC_035093.1	28345800	.	T	A	.	.	MAF_INRAE=24.167;MAF_USDA=48.81
NC_035093.1	28345803	.	A	G	.	.	MAF_INRAE=24.167;MAF_USDA=48.214
NC_035093.1	28345804	.	G	C	.	.	MAF_INRAE=24.167;MAF_USDA=47.024
NC_035093.1	28345835	.	G	T	.	.	MAF_INRAE=25.949;MAF_USDA=49.405
NC_035093.1	28345863	.	C	A	.	.	MAF_USDA=9.167
NC_035093.1	28345941	.	A	T	.	.	MAF_USDA=8.333
NC_035093.1	28346109	.	G	C	.	.	MAF_INRAE=1.667;MAF_USDA=5.0
NC_035093.1	28346122	.	A	G	.	.	MAF_USDA=6.667
NC_035093.1	28346151	.	T	C	.	.	MAF_USDA=18.75
NC_035093.1	28346174	.	T	G	.	.	MAF_INRAE=2.5
NC_035093.1	28346220	.	T	A	.	.	MAF_INRAE=2.5
NC_035093.1	28346239	.	C	A	.	.	MAF_INRAE=5.0
NC_035093.1	28346241	.	T	C	.	.	MAF_INRAE=5.0
NC_035093.1	28346259	.	G	A	.	.	MAF_INRAE=25.833;MAF_USDA=47.917
NC_035093.1	28346479	.	T	C	.	.	MAF_INRAE=1.667
NC_035093.1	28346484	.	A	G	.	.	MAF_INRAE=1.667
NC_035093.1	28346490	.	T	C	.	.	MAF_INRAE=1.667
NC_035093.1	28346491	.	G	A	.	.	MAF_INRAE=1.667
NC_035093.1	28346492	.	T	G	.	.	MAF_INRAE=25.949
NC_035093.1	28346501	.	T	C	.	.	MAF_INRAE=1.667
NC_035093.1	28346519	.	C	T	.	.	MAF_INRAE=1.667
NC_035093.1	28346526	.	A	C	.	.	MAF_INRAE=1.667
NC_035093.1	28346533	.	A	C	.	.	MAF_INRAE=1.667
NC_035093.1	28346606	.	C	A	.	.	MAF_INRAE=27.215;MAF_USDA=47.619
NC_035093.1	28346610	.	T	C	.	.	MAF_INRAE=2.5
NC_035093.1	28346619	.	G	T	.	.	MAF_USDA=4.237
NC_035093.1	28346724	.	G	A	.	.	MAF_USDA=10.417
NC_035093.1	28346869	.	G	A	.	.	MAF_USDA=1.695
NC_035093.1	28346928	.	G	A	.	.	MAF_USDA=4.167
NC_035093.1	28346985	.	C	T	.	.	MAF_USDA=1.667
NC_035093.1	28347077	.	G	A	.	.	MAF_USDA=8.333
NC_035093.1	28347174	.	C	A	.	.	MAF_INRAE=24.051;MAF_USDA=48.81
NC_035093.1	28347268	.	C	A	.	.	MAF_INRAE=31.579;MAF_USDA=49.405
NC_035093.1	28347372	.	A	G	.	.	MAF_INRAE=31.579;MAF_USDA=45.833
NC_035093.1	28347384	.	T	G	.	.	MAF_USDA=4.31
NC_035093.1	28349496	.	C	A	.	.	MAF_USDA=47.619
NC_035093.1	28349649	.	C	T	.	.	MAF_USDA=10.417
NC_035093.1	28349704	.	TT	TA	.	.	MAF_USDA=31.25
NC_035093.1	28349712	.	A	T	.	.	MAF_USDA=29.167
NC_035093.1	28349969	.	T	C	.	.	MAF_USDA=8.333
NC_035093.1	28350048	.	G	T	.	.	MAF_INRAE=31.579;MAF_USDA=43.75
NC_035093.1	28350101	.	C	T	.	.	MAF_USDA=6.25
NC_035093.1	28350134	.	A	T	.	.	MAF_INRAE=31.579;MAF_USDA=48.214
NC_035093.1	28350358	.	C	T	.	.	MAF_INRAE=23.418;MAF_USDA=45.882
NC_035093.1	28350482	.	A	C	.	.	MAF_USDA=1.639
NC_035093.1	28350593	.	G	A	.	.	MAF_INRAE=25.949;MAF_USDA=45.238
NC_035093.1	28350723	.	G	A	.	.	MAF_USDA=2.459
NC_035093.1	28350925	.	T	C	.	.	MAF_USDA=2.083
NC_035093.1	28351046	.	C	A	.	.	MAF_INRAE=25.949;MAF_USDA=45.833
NC_035093.1	28351328	.	G	T	.	.	MAF_USDA=3.333
NC_035093.1	28351395	.	C	T	.	.	MAF_INRAE=25.949;MAF_USDA=48.81
NC_035093.1	28351463	.	C	T	.	.	MAF_USDA=4.167
NC_035093.1	28351626	.	T	A	.	.	MAF_INRAE=25.316;MAF_USDA=45.833
NC_035093.1	28351776	.	C	T	.	.	MAF_INRAE=25.316;MAF_USDA=49.412
NC_035093.1	28351819	.	G	A	.	.	MAF_USDA=4.098
NC_035093.1	28351867	.	G	A	.	.	MAF_USDA=2.083
NC_035093.1	28351874	.	G	T	.	.	MAF_INRAE=25.316;MAF_USDA=47.059
NC_035093.1	28351934	.	T	G	.	.	MAF_USDA=4.918
NC_035093.1	28352044	.	G	C	.	.	MAF_USDA=4.098
NC_035093.1	28352259	.	A	G	.	.	MAF_USDA=3.279
NC_035093.1	28352393	.	C	A	.	.	MAF_INRAE=25.949;MAF_USDA=45.833
NC_035093.1	28352403	.	G	C	.	.	MAF_INRAE=25.949;MAF_USDA=50.0
NC_035093.1	28352497	.	T	A	.	.	MAF_USDA=6.25
NC_035093.1	28352791	.	G	A	.	.	MAF_USDA=1.667
NC_035093.1	28352802	.	C	T	.	.	MAF_INRAE=26.582;MAF_USDA=48.214
NC_035093.1	28352851	.	G	A	.	.	MAF_INRAE=5.833
NC_035093.1	28353037	.	G	A	.	.	MAF_INRAE=8.228;MAF_USDA=7.5
NC_035093.1	28353104	.	C	T	.	.	MAF_USDA=1.667
NC_035093.1	28353164	.	G	A	.	.	MAF_INRAE=25.949;MAF_USDA=47.917
NC_035093.1	28353183	.	C	A	.	.	MAF_INRAE=24.167
NC_035093.1	28353239	.	G	T	.	.	MAF_USDA=5.0
NC_035093.1	28353242	.	A	G	.	.	MAF_INRAE=25.316;MAF_USDA=37.5
NC_035093.1	28353265	.	A	C	.	.	MAF_USDA=5.0
NC_035093.1	28353269	.	G	T	.	.	MAF_INRAE=25.949;MAF_USDA=48.81
NC_035093.1	28353350	.	G	C	.	.	MAF_USDA=3.333
NC_035093.1	28353410	.	G	T	.	.	MAF_INRAE=25.949;MAF_USDA=47.024
NC_035093.1	28353417	.	G	T	.	.	MAF_USDA=8.333
NC_035093.1	28354520	.	G	T	.	.	MAF_USDA=1.667
NC_035093.1	28354573	.	C	A	.	.	MAF_INRAE=25.316;MAF_USDA=45.833
NC_035093.1	28354675	.	C	T	.	.	MAF_INRAE=25.949;MAF_USDA=48.214
NC_035093.1	28354724	.	C	T	.	.	MAF_INRAE=25.949;MAF_USDA=44.643
NC_035093.1	28354748	.	GCACCTCATCACACCTCATCAT	GCACCTCATCACACCTCATCAC	.	.	MAF_USDA=45.833
NC_035093.1	28354769	.	T	C	.	.	MAF_INRAE=26.582;MAF_USDA=45.0
NC_035093.1	28354802	.	T	C	.	.	MAF_INRAE=25.949;MAF_USDA=47.059
NC_035093.1	28355059	.	C	T	.	.	MAF_USDA=4.918
NC_035093.1	28355095	.	T	C	.	.	MAF_INRAE=3.333;MAF_USDA=11.31
NC_035093.1	28355311	.	G	T	.	.	MAF_USDA=2.459
NC_035093.1	28355330	.	G	A	.	.	MAF_INRAE=1.667;MAF_USDA=16.667
NC_035093.1	28355523	.	A	G	.	.	MAF_INRAE=25.949;MAF_USDA=47.024
NC_035093.1	28355710	.	C	G	.	.	MAF_INRAE=25.316;MAF_USDA=48.214
NC_035093.1	28355761	.	C	T	.	.	MAF_USDA=3.333
NC_035093.1	28355767	.	C	A	.	.	MAF_USDA=3.39
NC_035093.1	28355800	.	C	T	.	.	MAF_INRAE=47.468;MAF_USDA=6.25
NC_035093.1	28355964	.	A	G	.	.	MAF_INRAE=21.519;MAF_USDA=13.69
NC_035093.1	28356150	.	A	G	.	.	MAF_INRAE=21.519;MAF_USDA=6.667
NC_035093.1	28356167	.	G	A	.	.	MAF_USDA=8.333
NC_035093.1	28356187	.	G	C	.	.	MAF_USDA=5.833
NC_035093.1	28356191	.	G	A	.	.	MAF_USDA=5.0
NC_035093.1	28356229	.	T	C	.	.	MAF_INRAE=5.063;MAF_USDA=8.333
NC_035093.1	28356259	.	C	A	.	.	MAF_INRAE=25.316;MAF_USDA=43.452
NC_035093.1	28356311	.	G	T	.	.	MAF_USDA=2.5
NC_035093.1	28356458	.	A	C	.	.	MAF_USDA=8.333
NC_035093.1	28356723	.	T	C	.	.	MAF_INRAE=9.167
NC_035093.1	28356724	.	G	A	.	.	MAF_INRAE=9.167
NC_035093.1	28356747	.	A	C	.	.	MAF_INRAE=3.333
NC_035093.1	28356885	.	A	G	.	.	MAF_INRAE=7.5
NC_035093.1	28356981	.	C	T	.	.	MAF_INRAE=47.5
NC_035093.1	28357031	.	T	C	.	.	MAF_INRAE=30.0
NC_035093.1	28357034	.	A	G	.	.	MAF_INRAE=4.167
NC_035093.1	28357098	.	A	T	.	.	MAF_INRAE=5.0
NC_035093.1	28357114	.	C	T	.	.	MAF_INRAE=27.5
NC_035093.1	28357120	.	G	A	.	.	MAF_INRAE=5.833
NC_035093.1	28357136	.	G	T	.	.	MAF_INRAE=50.0
NC_035093.1	28357140	.	T	C	.	.	MAF_INRAE=25.0
NC_035093.1	28357149	.	G	A	.	.	MAF_INRAE=3.333
NC_035093.1	28357168	.	A	G	.	.	MAF_INRAE=3.333
NC_035093.1	28357183	.	C	A	.	.	MAF_INRAE=50.0
NC_035093.1	28357188	.	G	A	.	.	MAF_INRAE=50.0
NC_035093.1	28357192	.	A	C	.	.	MAF_INRAE=40.0
NC_035093.1	28357236	.	C	T	.	.	MAF_INRAE=13.333
NC_035093.1	28357276	.	T	C	.	.	MAF_INRAE=24.167
NC_035093.1	28357457	.	G	A	.	.	MAF_INRAE=39.873
NC_035093.1	28357521	.	G	A	.	.	MAF_INRAE=4.167
NC_035093.1	28357523	.	A	T	.	.	MAF_INRAE=27.848;MAF_USDA=45.833
NC_035093.1	28357790	.	A	C	.	.	MAF_USDA=6.25
NC_035093.1	28357929	.	C	T	.	.	MAF_USDA=4.098
NC_035093.1	28357997	.	C	A	.	.	MAF_USDA=2.5
NC_035093.1	28357999	.	T	G	.	.	MAF_INRAE=26.582;MAF_USDA=46.429
NC_035093.1	28358001	.	T	C	.	.	MAF_USDA=1.667
NC_035093.1	28358017	.	C	T	.	.	MAF_USDA=4.167
NC_035093.1	28358114	.	T	G	.	.	MAF_INRAE=27.215;MAF_USDA=46.429
NC_035093.1	28358116	.	G	T	.	.	MAF_INRAE=25.833;MAF_USDA=35.417
NC_035093.1	28358209	.	G	A	.	.	MAF_USDA=4.167
NC_035093.1	28358429	.	G	A	.	.	MAF_USDA=8.333
NC_035093.1	28358430	.	C	A	.	.	MAF_USDA=8.333
NC_035093.1	28358431	.	C	T	.	.	MAF_USDA=8.333
NC_035093.1	28358432	.	C	A	.	.	MAF_USDA=8.333
NC_035093.1	28358438	.	T	A	.	.	MAF_INRAE=27.215;MAF_USDA=45.882
NC_035093.1	28358585	.	C	A	.	.	MAF_USDA=3.279
NC_035093.1	28358784	.	A	G	.	.	MAF_INRAE=27.848
NC_035093.1	28358801	.	C	T	.	.	MAF_INRAE=27.848;MAF_USDA=48.214
NC_035093.1	28358956	.	T	G	.	.	MAF_INRAE=2.5;MAF_USDA=9.167
NC_035093.1	28359149	.	C	A	.	.	MAF_INRAE=5.833
NC_035093.1	28359214	.	G	A	.	.	MAF_INRAE=45.0;MAF_USDA=18.75
NC_035093.1	28359307	.	G	A	.	.	MAF_INRAE=2.5
NC_035093.1	28359456	.	C	T	.	.	MAF_INRAE=15.833
NC_035093.1	28359526	.	A	G	.	.	MAF_INRAE=25.833
NC_035093.1	28359668	.	C	A	.	.	MAF_INRAE=2.5
NC_035093.1	28359753	.	A	G	.	.	MAF_INRAE=12.5
NC_035093.1	28359759	.	C	T	.	.	MAF_INRAE=12.5
NC_035093.1	28359821	.	C	T	.	.	MAF_INRAE=20.833
NC_035093.1	28359822	.	A	T	.	.	MAF_INRAE=20.833
NC_035093.1	28359879	.	A	T	.	.	MAF_INRAE=22.5
NC_035093.1	28359889	.	C	G	.	.	MAF_INRAE=15.0
NC_035093.1	28359905	.	C	T	.	.	MAF_INRAE=25.0
NC_035093.1	28359938	.	C	T	.	.	MAF_USDA=2.459
NC_035093.1	28359985	.	C	A	.	.	MAF_USDA=6.25
NC_035093.1	28359986	.	T	C	.	.	MAF_INRAE=20.0
NC_035093.1	28360024	.	A	G	.	.	MAF_INRAE=20.833
NC_035093.1	28360060	.	T	A	.	.	MAF_INRAE=18.333
NC_035093.1	28360218	.	A	C	.	.	MAF_INRAE=3.333
NC_035093.1	28360220	.	T	C	.	.	MAF_INRAE=3.333
NC_035093.1	28360230	.	C	G	.	.	MAF_INRAE=4.167
NC_035093.1	28360269	.	G	A	.	.	MAF_INRAE=20.833
NC_035093.1	28360363	.	A	G	.	.	MAF_INRAE=36.667
NC_035093.1	28360433	.	C	T	.	.	MAF_INRAE=35.833;MAF_USDA=37.5
NC_035093.1	28360487	.	C	T	.	.	MAF_USDA=1.639
NC_035093.1	28360557	.	T	G	.	.	MAF_USDA=1.639
NC_035093.1	28360579	.	A	G	.	.	MAF_INRAE=25.0
NC_035093.1	28360582	.	T	G	.	.	MAF_INRAE=15.833
NC_035093.1	28360585	.	T	C	.	.	MAF_INRAE=23.333
NC_035093.1	28360596	.	T	C	.	.	MAF_USDA=1.639
NC_035093.1	28360615	.	G	A	.	.	MAF_INRAE=41.667
NC_035093.1	28360698	.	T	G	.	.	MAF_INRAE=15.0
NC_035093.1	28360699	.	C	T	.	.	MAF_INRAE=15.0
NC_035093.1	28360775	.	C	T	.	.	MAF_USDA=4.098
NC_035093.1	28360833	.	T	C	.	.	MAF_INRAE=1.667
NC_035093.1	28360850	.	C	T	.	.	MAF_USDA=1.639
NC_035093.1	28360990	.	A	G	.	.	MAF_USDA=6.25
NC_035093.1	28361039	.	T	G	.	.	MAF_INRAE=27.848;MAF_USDA=44.643
NC_035093.1	28361100	.	C	A	.	.	MAF_INRAE=27.848;MAF_USDA=45.238
NC_035093.1	28361135	.	G	T	.	.	MAF_USDA=1.639
NC_035093.1	28361260	.	G	T	.	.	MAF_USDA=2.459
NC_035093.1	28361303	.	A	C	.	.	MAF_INRAE=5.063;MAF_USDA=7.738
NC_035093.1	28361361	.	A	T	.	.	MAF_USDA=1.639
NC_035093.1	28361647	.	C	T	.	.	MAF_INRAE=2.5
NC_035093.1	28361670	.	T	C	.	.	MAF_INRAE=49.367;MAF_USDA=29.412
NC_035093.1	28361732	.	G	T	.	.	MAF_USDA=1.667
NC_035093.1	28361804	.	A	C	.	.	MAF_USDA=4.098
NC_035093.1	28361807	.	T	G	.	.	MAF_INRAE=45.57;MAF_USDA=17.059
NC_035093.1	28361861	.	A	G	.	.	MAF_INRAE=27.215;MAF_USDA=42.353
NC_035093.1	28361889	.	G	T	.	.	MAF_INRAE=26.667;MAF_USDA=45.882
NC_035093.1	28361923	.	C	A	.	.	MAF_INRAE=27.848;MAF_USDA=44.643
NC_035093.1	28361924	.	T	C	.	.	MAF_INRAE=2.5
NC_035093.1	28361987	.	T	C	.	.	MAF_INRAE=26.582;MAF_USDA=46.471
NC_035093.1	28361999	.	G	A	.	.	MAF_INRAE=26.582;MAF_USDA=49.412
NC_035093.1	28362063	.	G	A	.	.	MAF_INRAE=27.848;MAF_USDA=47.619
NC_035093.1	28362176	.	G	A	.	.	MAF_USDA=1.639
NC_035093.1	28362195	.	C	G	.	.	MAF_USDA=7.059
NC_035093.1	28362205	.	T	A	.	.	MAF_USDA=2.459
NC_035093.1	28362254	.	T	G	.	.	MAF_USDA=5.952
NC_035093.1	28362304	.	A	C	.	.	MAF_INRAE=20.886;MAF_USDA=19.048
NC_035093.1	28362372	.	C	A	.	.	MAF_INRAE=25.316;MAF_USDA=47.647
NC_035093.1	28362383	.	A	G	.	.	MAF_INRAE=14.167;MAF_USDA=12.353
NC_035093.1	28362419	.	A	T	.	.	MAF_INRAE=20.253;MAF_USDA=13.095
NC_035093.1	28362425	.	C	A	.	.	MAF_USDA=4.167
NC_035093.1	28362426	.	T	C	.	.	MAF_USDA=4.167
NC_035093.1	28362435	.	C	T	.	.	MAF_USDA=4.167
NC_035093.1	28362581	.	T	G	.	.	MAF_USDA=8.333
NC_035093.1	28362672	.	C	A	.	.	MAF_INRAE=10.526
NC_035093.1	28362719	.	A	T	.	.	MAF_USDA=3.333
NC_035093.1	28362762	.	G	A	.	.	MAF_USDA=8.333
NC_035093.1	28363188	.	G	T	.	.	MAF_USDA=8.333
NC_035093.1	28363608	.	A	T	.	.	MAF_USDA=4.918
NC_035093.1	28365147	.	A	C	.	.	MAF_USDA=2.459
NC_035093.1	28365382	.	A	G	.	.	MAF_INRAE=21.519;MAF_USDA=6.557
NC_035093.1	28365555	.	C	G	.	.	MAF_INRAE=26.582;MAF_USDA=37.5
NC_035093.1	28365770	.	A	G	.	.	MAF_INRAE=38.608;MAF_USDA=6.25
NC_035093.1	28365837	.	G	A	.	.	MAF_INRAE=7.5;MAF_USDA=8.824
NC_035093.1	28366049	.	A	T	.	.	MAF_USDA=4.167
NC_035093.1	28366452	.	G	T	.	.	MAF_INRAE=5.063;MAF_USDA=18.75
NC_035093.1	28366593	.	G	T	.	.	MAF_USDA=1.765
NC_035093.1	28366726	.	G	A	.	.	MAF_USDA=4.098
NC_035093.1	28366764	.	C	T	.	.	MAF_INRAE=27.848;MAF_USDA=47.917
NC_035093.1	28367644	.	T	G	.	.	MAF_INRAE=26.582;MAF_USDA=24.118
NC_035093.1	28367807	.	G	A	.	.	MAF_INRAE=27.848;MAF_USDA=37.5
NC_035093.1	28367868	.	G	T	.	.	MAF_INRAE=11.667
NC_035093.1	28367872	.	A	T	.	.	MAF_INRAE=45.833
NC_035093.1	28367893	.	T	A	.	.	MAF_INRAE=8.333
NC_035093.1	28367966	.	G	A	.	.	MAF_INRAE=50.0
NC_035093.1	28367998	.	A	C	.	.	MAF_INRAE=50.0
NC_035093.1	28368027	.	G	A	.	.	MAF_INRAE=49.167
NC_035093.1	28368040	.	A	C	.	.	MAF_INRAE=3.333;MAF_USDA=16.667
NC_035093.1	28368050	.	G	T	.	.	MAF_INRAE=45.0;MAF_USDA=47.917
NC_035093.1	28368149	.	A	G	.	.	MAF_INRAE=31.579;MAF_USDA=44.118
NC_035093.1	28368320	.	G	T	.	.	MAF_USDA=8.333
NC_035093.1	28368382	.	G	A	.	.	MAF_INRAE=27.848;MAF_USDA=46.471
NC_035093.1	28368460	.	A	T	.	.	MAF_USDA=1.639
NC_035093.1	28368678	.	C	A	.	.	MAF_USDA=1.639
NC_035093.1	28368786	.	A	T	.	.	MAF_INRAE=45.57;MAF_USDA=12.941
NC_035093.1	28369122	.	A	T	.	.	MAF_USDA=1.639
NC_035093.1	28369140	.	T	A	.	.	MAF_INRAE=26.582;MAF_USDA=47.059
NC_035093.1	28369212	.	C	A	.	.	MAF_INRAE=5.063;MAF_USDA=8.333
NC_035093.1	28369256	.	T	G	.	.	MAF_USDA=1.176
NC_035093.1	28369343	.	T	G	.	.	MAF_INRAE=2.5
NC_035093.1	28369345	.	C	A	.	.	MAF_INRAE=2.5
NC_035093.1	28369364	.	T	C	.	.	MAF_USDA=3.279
NC_035093.1	28369439	.	T	A	.	.	MAF_USDA=2.083
NC_035093.1	28369500	.	C	T	.	.	MAF_USDA=8.333
NC_035093.1	28369516	.	T	C	.	.	MAF_USDA=8.333
NC_035093.1	28369534	.	C	T	.	.	MAF_INRAE=27.848;MAF_USDA=48.235
NC_035093.1	28369554	.	G	A	.	.	MAF_USDA=8.333
NC_035093.1	28369568	.	T	C	.	.	MAF_USDA=5.738
NC_035093.1	28369624	.	A	T	.	.	MAF_USDA=4.098
NC_035093.1	28369662	.	G	A	.	.	MAF_USDA=6.25
NC_035093.1	28369746	.	C	A	.	.	MAF_USDA=3.279
NC_035093.1	28369800	.	T	C	.	.	MAF_INRAE=27.848;MAF_USDA=48.824
NC_035093.1	28369825	.	A	G	.	.	MAF_INRAE=5.063;MAF_USDA=7.059
NC_035093.1	28369858	.	T	G	.	.	MAF_USDA=1.639
NC_035093.1	28369894	.	G	A	.	.	MAF_USDA=8.333
NC_035093.1	28369938	.	A	T	.	.	MAF_USDA=5.294
NC_035093.1	28370244	.	A	G	.	.	MAF_INRAE=42.5
NC_035093.1	28370426	.	T	C	.	.	MAF_INRAE=31.579;MAF_USDA=37.5
NC_035093.1	28370477	.	C	T	.	.	MAF_INRAE=26.582
NC_035093.1	28370595	.	C	A	.	.	MAF_INRAE=27.215;MAF_USDA=39.583
NC_035093.1	28370618	.	C	A	.	.	MAF_USDA=37.5
NC_035093.1	28370619	.	T	C	.	.	MAF_USDA=37.5
NC_035093.1	28370620	.	T	C	.	.	MAF_INRAE=25.0;MAF_USDA=33.333
NC_035093.1	28370626	.	T	G	.	.	MAF_USDA=2.459
NC_035093.1	28370683	.	A	G	.	.	MAF_INRAE=15.833
NC_035093.1	28370727	.	T	C	.	.	MAF_INRAE=39.241;MAF_USDA=10.417
NC_035093.1	28370852	.	T	A	.	.	MAF_USDA=8.333
NC_035093.1	28370931	.	C	T	.	.	MAF_USDA=21.311
NC_035093.1	28370944	.	G	T	.	.	MAF_USDA=3.529
NC_035093.1	28371180	.	C	T	.	.	MAF_INRAE=9.167
NC_035093.1	28371184	.	A	T	.	.	MAF_USDA=4.118
NC_035093.1	28371210	.	T	C	.	.	MAF_INRAE=45.833;MAF_USDA=16.667
NC_035093.1	28371279	.	T	G	.	.	MAF_USDA=4.167
NC_035093.1	28371285	.	G	A	.	.	MAF_INRAE=10.0
NC_035093.1	28371320	.	A	G	.	.	MAF_INRAE=32.278
NC_035093.1	28371441	.	C	T	.	.	MAF_USDA=6.25
NC_035093.1	28371526	.	T	C	.	.	MAF_INRAE=22.5
NC_035093.1	28371602	.	C	T	.	.	MAF_INRAE=2.5
NC_035093.1	28371616	.	G	T	.	.	MAF_INRAE=17.5
NC_035093.1	28371627	.	C	A	.	.	MAF_INRAE=20.0
NC_035093.1	28371729	.	A	C	.	.	MAF_INRAE=50.0
NC_035093.1	28371743	.	G	T	.	.	MAF_INRAE=43.333
NC_035093.1	28371767	.	C	G	.	.	MAF_INRAE=41.667
NC_035093.1	28371809	.	C	G	.	.	MAF_USDA=2.459
NC_035093.1	28371830	.	C	A	.	.	MAF_INRAE=38.333
NC_035093.1	28371873	.	T	G	.	.	MAF_INRAE=31.667
NC_035093.1	28372024	.	A	T	.	.	MAF_INRAE=3.333
NC_035093.1	28372073	.	T	G	.	.	MAF_INRAE=2.5
NC_035093.1	28372099	.	C	A	.	.	MAF_INRAE=2.5
NC_035093.1	28372165	.	T	C	.	.	MAF_INRAE=37.975;MAF_USDA=6.25
NC_035093.1	28372230	.	A	C	.	.	MAF_USDA=1.639
NC_035093.1	28372257	.	G	A	.	.	MAF_USDA=1.765
NC_035093.1	28372382	.	C	A	.	.	MAF_USDA=4.098
NC_035093.1	28372404	.	G	C	.	.	MAF_USDA=2.459
NC_035093.1	28372599	.	T	C	.	.	MAF_USDA=1.639
NC_035093.1	28372607	.	C	G	.	.	MAF_USDA=3.529
NC_035093.1	28373192	.	T	C	.	.	MAF_INRAE=48.101;MAF_USDA=15.294
NC_035093.1	28373358	.	T	C	.	.	MAF_INRAE=46.835;MAF_USDA=41.176
NC_035093.1	28373396	.	G	A	.	.	MAF_INRAE=5.0;MAF_USDA=20.588
NC_035093.1	28373450	.	T	A	.	.	MAF_USDA=1.639
NC_035093.1	28373527	.	A	G	.	.	MAF_USDA=4.098
NC_035093.1	28373568	.	C	A	.	.	MAF_USDA=6.25
NC_035093.1	28373620	.	A	G	.	.	MAF_USDA=4.918
NC_035093.1	28373629	.	A	G	.	.	MAF_INRAE=25.316;MAF_USDA=42.353
NC_035093.1	28373765	.	A	C	.	.	MAF_USDA=6.25
NC_035093.1	28373833	.	C	T	.	.	MAF_INRAE=7.5
NC_035093.1	28373862	.	T	C	.	.	MAF_USDA=1.667
NC_035093.1	28375030	.	C	A	.	.	MAF_USDA=10.417
NC_035093.1	28375164	.	C	T	.	.	MAF_USDA=3.279
NC_035093.1	28375208	.	C	A	.	.	MAF_INRAE=24.051;MAF_USDA=36.471
NC_035093.1	28375323	.	C	T	.	.	MAF_INRAE=1.667;MAF_USDA=20.833
NC_035093.1	28375575	.	G	A	.	.	MAF_USDA=4.098
NC_035093.1	28375666	.	A	G	.	.	MAF_INRAE=6.667;MAF_USDA=14.118
NC_035093.1	28375921	.	C	T	.	.	MAF_USDA=1.639
NC_035093.1	28375941	.	G	T	.	.	MAF_INRAE=25.949;MAF_USDA=40.0
NC_035093.1	28376037	.	T	A	.	.	MAF_USDA=1.639
NC_035093.1	28376038	.	G	T	.	.	MAF_USDA=1.639
NC_035093.1	28376083	.	A	G	.	.	MAF_INRAE=5.063;MAF_USDA=7.059
NC_035093.1	28376212	.	G	C	.	.	MAF_INRAE=16.667;MAF_USDA=18.75
NC_035093.1	28376213	.	C	G	.	.	MAF_INRAE=16.667;MAF_USDA=22.917
NC_035093.1	28376295	.	G	A	.	.	MAF_INRAE=21.519;MAF_USDA=7.377
NC_035093.1	28376490	.	G	T	.	.	MAF_INRAE=2.5
NC_035093.1	28376576	.	C	A	.	.	MAF_INRAE=3.333
NC_035093.1	28376640	.	A	C	.	.	MAF_USDA=2.459
NC_035093.1	28376821	.	C	T	.	.	MAF_INRAE=19.62;MAF_USDA=11.765
NC_035093.1	28377171	.	A	G	.	.	MAF_USDA=19.412
NC_035093.1	28377179	.	T	G	.	.	MAF_USDA=1.639
NC_035093.1	28377238	.	G	C	.	.	MAF_INRAE=25.949;MAF_USDA=50.0
NC_035093.1	28377239	.	A	T	.	.	MAF_INRAE=24.167;MAF_USDA=40.0
NC_035093.1	28377286	.	C	T	.	.	MAF_INRAE=5.063;MAF_USDA=7.059
NC_035093.1	28377297	.	C	T	.	.	MAF_USDA=3.279
NC_035093.1	28377304	.	T	A	.	.	MAF_INRAE=7.5;MAF_USDA=14.286
NC_035093.1	28377311	.	T	A	.	.	MAF_USDA=5.0
NC_035093.1	28377385	.	G	A	.	.	MAF_INRAE=5.063;MAF_USDA=8.333
NC_035093.1	28377389	.	G	T	.	.	MAF_USDA=4.098
NC_035093.1	28377479	.	A	C	.	.	MAF_INRAE=25.949;MAF_USDA=43.75
NC_035093.1	28377555	.	C	T	.	.	MAF_USDA=1.639
NC_035093.1	28377625	.	C	T	.	.	MAF_USDA=10.0
NC_035093.1	28377727	.	C	T	.	.	MAF_INRAE=25.949;MAF_USDA=37.059
NC_035093.1	28377736	.	A	T	.	.	MAF_USDA=3.529
NC_035093.1	28377893	.	T	A	.	.	MAF_INRAE=46.835;MAF_USDA=10.714
NC_035093.1	28378083	.	T	C	.	.	MAF_INRAE=26.582;MAF_USDA=41.176
NC_035093.1	28378189	.	C	G	.	.	MAF_INRAE=3.333;MAF_USDA=1.639
NC_035093.1	28378214	.	G	A	.	.	MAF_INRAE=25.949;MAF_USDA=37.647
NC_035093.1	28378223	.	T	C	.	.	MAF_USDA=2.459
NC_035093.1	28378263	.	A	G	.	.	MAF_USDA=4.098
NC_035093.1	28378273	.	A	G	.	.	MAF_USDA=5.294
NC_035093.1	28378297	.	G	A	.	.	MAF_USDA=2.459
NC_035093.1	28378338	.	T	G	.	.	MAF_USDA=6.25
NC_035093.1	28378461	.	C	A	.	.	MAF_USDA=1.639
NC_035093.1	28378519	.	C	T	.	.	MAF_INRAE=3.333;MAF_USDA=7.647
NC_035093.1	28378685	.	C	T	.	.	MAF_USDA=6.25
NC_035093.1	28378708	.	T	C	.	.	MAF_INRAE=16.667;MAF_USDA=25.0
NC_035093.1	28378756	.	G	A	.	.	MAF_INRAE=16.667;MAF_USDA=13.253
NC_035093.1	28378851	.	T	G	.	.	MAF_USDA=4.118
NC_035093.1	28378917	.	C	T	.	.	MAF_USDA=3.448
NC_035093.1	28379091	.	C	T	.	.	MAF_INRAE=3.333;MAF_USDA=20.833
NC_035093.1	28379149	.	A	T	.	.	MAF_INRAE=25.833;MAF_USDA=34.337
NC_035093.1	28379322	.	G	A	.	.	MAF_USDA=17.47
NC_035093.1	28379514	.	C	A	.	.	MAF_INRAE=23.333;MAF_USDA=14.024
NC_035093.1	28379547	.	G	T	.	.	MAF_USDA=4.31
NC_035093.1	28379667	.	T	G	.	.	MAF_USDA=2.586
NC_035093.1	28379668	.	C	A	.	.	MAF_USDA=2.586
NC_035093.1	28379669	.	A	G	.	.	MAF_INRAE=3.333;MAF_USDA=2.586
NC_035093.1	28379670	.	A	G	.	.	MAF_USDA=2.586
NC_035093.1	28379672	.	A	C	.	.	MAF_INRAE=3.333;MAF_USDA=2.586
NC_035093.1	28379691	.	A	G	.	.	MAF_USDA=1.724
NC_035093.1	28379735	.	A	C	.	.	MAF_INRAE=18.333
NC_035093.1	28379807	.	T	A	.	.	MAF_USDA=2.083
NC_035093.1	28379808	.	A	T	.	.	MAF_USDA=8.333
NC_035093.1	28380074	.	C	T	.	.	MAF_USDA=3.279
NC_035093.1	28380186	.	C	A	.	.	MAF_INRAE=3.333
NC_035093.1	28380193	.	A	G	.	.	MAF_USDA=2.083
NC_035093.1	28380236	.	G	T	.	.	MAF_USDA=4.706
NC_035093.1	28380472	.	C	T	.	.	MAF_INRAE=5.833;MAF_USDA=5.357
NC_035093.1	28380495	.	G	A	.	.	MAF_USDA=3.39
NC_035093.1	28380600	.	T	A	.	.	MAF_INRAE=25.0;MAF_USDA=39.634
NC_035093.1	28380843	.	G	A	.	.	MAF_INRAE=12.5;MAF_USDA=5.882
NC_035093.1	28380934	.	A	C	.	.	MAF_INRAE=3.333
NC_035093.1	28381026	.	T	G	.	.	MAF_INRAE=24.167;MAF_USDA=43.75
NC_035093.1	28381083	.	A	G	.	.	MAF_USDA=3.279
NC_035093.1	28381097	.	G	A	.	.	MAF_INRAE=25.833;MAF_USDA=47.917
NC_035093.1	28381291	.	A	G	.	.	MAF_USDA=8.333
NC_035093.1	28381821	.	T	A	.	.	MAF_USDA=19.512
NC_035093.1	28381888	.	C	G	.	.	MAF_USDA=19.512
NC_035093.1	28382326	.	A	G	.	.	MAF_USDA=1.829
NC_035093.1	28382357	.	G	T	.	.	MAF_INRAE=15.833;MAF_USDA=14.024
NC_035093.1	28382703	.	C	T	.	.	MAF_INRAE=48.333
NC_035093.1	28382735	.	G	A	.	.	MAF_INRAE=22.5;MAF_USDA=32.609
NC_035093.1	28382932	.	T	A	.	.	MAF_USDA=12.5
NC_035093.1	28383012	.	G	T	.	.	MAF_USDA=43.75
NC_035093.1	28383075	.	G	T	.	.	MAF_INRAE=25.833;MAF_USDA=37.059
NC_035093.1	28383524	.	T	G	.	.	MAF_USDA=2.083
NC_035093.1	28383744	.	A	G	.	.	MAF_INRAE=35.833
NC_035093.1	28383776	.	C	T	.	.	MAF_INRAE=2.632
NC_035093.1	28384031	.	C	T	.	.	MAF_INRAE=42.5
NC_035093.1	28384317	.	C	A	.	.	MAF_INRAE=35.0
NC_035093.1	28384374	.	T	C	.	.	MAF_USDA=8.333
NC_035093.1	28384405	.	T	G	.	.	MAF_USDA=25.0
NC_035093.1	28384940	.	G	A	.	.	MAF_USDA=3.659
NC_035093.1	28384944	.	A	C	.	.	MAF_USDA=3.659
NC_035093.1	28385101	.	T	C	.	.	MAF_INRAE=22.5;MAF_USDA=41.566
NC_035093.1	28385313	.	C	T	.	.	MAF_USDA=4.31
NC_035093.1	28385320	.	C	G	.	.	MAF_USDA=3.448
NC_035093.1	28385439	.	G	A	.	.	MAF_INRAE=47.5;MAF_USDA=7.927
NC_035093.1	28385560	.	C	T	.	.	MAF_USDA=5.0
NC_035093.1	28385648	.	G	T	.	.	MAF_INRAE=4.167;MAF_USDA=3.659
NC_035093.1	28385664	.	A	G	.	.	MAF_INRAE=3.333;MAF_USDA=20.833
NC_035093.1	28385679	.	C	T	.	.	MAF_INRAE=23.333;MAF_USDA=42.073
NC_035093.1	28385695	.	A	G	.	.	MAF_USDA=4.31
NC_035093.1	28385987	.	C	A	.	.	MAF_INRAE=10.0;MAF_USDA=4.878
NC_035093.1	28386091	.	A	T	.	.	MAF_USDA=46.471
NC_035093.1	28386155	.	G	T	.	.	MAF_INRAE=41.667;MAF_USDA=4.31
NC_035093.1	28386264	.	C	G	.	.	MAF_USDA=4.819
NC_035093.1	28386368	.	G	A	.	.	MAF_INRAE=39.167
NC_035093.1	28386466	.	T	C	.	.	MAF_USDA=1.639
NC_035093.1	28386516	.	C	T	.	.	MAF_INRAE=7.5
NC_035093.1	28386518	.	A	T	.	.	MAF_INRAE=7.5
NC_035093.1	28386569	.	C	T	.	.	MAF_USDA=1.667
NC_035093.1	28386685	.	C	G	.	.	MAF_INRAE=17.5
NC_035093.1	28386687	.	T	C	.	.	MAF_INRAE=6.667
NC_035093.1	28386726	.	C	T	.	.	MAF_INRAE=21.667
NC_035093.1	28386759	.	T	C	.	.	MAF_INRAE=40.0
NC_035093.1	28386765	.	T	A	.	.	MAF_INRAE=17.5
NC_035093.1	28386803	.	C	T	.	.	MAF_INRAE=41.667;MAF_USDA=20.833
NC_035093.1	28386928	.	C	T	.	.	MAF_INRAE=2.5
NC_035093.1	28386951	.	T	G	.	.	MAF_INRAE=4.167;MAF_USDA=6.25
NC_035093.1	28386955	.	T	G	.	.	MAF_INRAE=2.5;MAF_USDA=14.583
NC_035093.1	28386958	.	G	T	.	.	MAF_INRAE=2.5;MAF_USDA=12.5
NC_035093.1	28386973	.	T	C	.	.	MAF_INRAE=5.0
NC_035093.1	28387217	.	A	G	.	.	MAF_INRAE=5.833
NC_035093.1	28388460	.	G	C	.	.	MAF_USDA=22.131
NC_035093.1	28390649	.	C	A	.	.	MAF_USDA=1.639
NC_035093.1	28390882	.	C	A	.	.	MAF_USDA=1.639
NC_035093.1	28390883	.	A	T	.	.	MAF_USDA=1.639
NC_035093.1	28391069	.	T	C	.	.	MAF_USDA=1.639
NC_035093.1	28391114	.	G	A	.	.	MAF_USDA=2.459
NC_035093.1	28391155	.	C	T	.	.	MAF_USDA=1.639
NC_035093.1	28391212	.	T	G	.	.	MAF_INRAE=17.089
NC_035093.1	28391219	.	C	A	.	.	MAF_USDA=14.706
NC_035093.1	28391260	.	G	A	.	.	MAF_USDA=5.294
NC_035093.1	28391292	.	G	C	.	.	MAF_USDA=4.918
NC_035093.1	28391787	.	G	A	.	.	MAF_USDA=4.918
NC_035093.1	28391835	.	C	A	.	.	MAF_INRAE=15.19;MAF_USDA=11.475
NC_035093.1	28391883	.	G	A	.	.	MAF_INRAE=32.278;MAF_USDA=27.049
NC_035093.1	28391896	.	C	T	.	.	MAF_INRAE=32.278;MAF_USDA=27.049
NC_035093.1	28392253	.	C	A	.	.	MAF_USDA=8.333
NC_035093.1	28392512	.	C	A	.	.	MAF_INRAE=32.278;MAF_USDA=27.049
NC_035093.1	28392581	.	G	A	.	.	MAF_INRAE=2.5;MAF_USDA=3.279
NC_035093.1	28392927	.	T	A	.	.	MAF_USDA=3.529
NC_035093.1	28392969	.	A	T	.	.	MAF_INRAE=32.278;MAF_USDA=25.41
NC_035093.1	28393104	.	T	A	.	.	MAF_INRAE=5.0
NC_035093.1	28393146	.	T	G	.	.	MAF_INRAE=8.333;MAF_USDA=4.918
NC_035093.1	28393188	.	C	T	.	.	MAF_INRAE=4.167
NC_035093.1	28393314	.	T	C	.	.	MAF_INRAE=14.167
NC_035093.1	28393362	.	C	T	.	.	MAF_INRAE=14.167
NC_035093.1	28393376	.	G	T	.	.	MAF_INRAE=14.167
NC_035093.1	28393495	.	T	C	.	.	MAF_INRAE=14.167
NC_035093.1	28393532	.	T	C	.	.	MAF_INRAE=13.333
NC_035093.1	28393581	.	C	A	.	.	MAF_USDA=1.639
NC_035093.1	28393599	.	C	A	.	.	MAF_INRAE=10.833
NC_035093.1	28393631	.	T	G	.	.	MAF_USDA=3.279
NC_035093.1	28393632	.	G	A	.	.	MAF_USDA=3.279
NC_035093.1	28393644	.	C	T	.	.	MAF_INRAE=12.5
NC_035093.1	28393647	.	C	A	.	.	MAF_USDA=35.417
NC_035093.1	28393707	.	C	T	.	.	MAF_USDA=1.639
NC_035093.1	28393804	.	C	T	.	.	MAF_INRAE=11.667
NC_035093.1	28393817	.	C	T	.	.	MAF_INRAE=12.5
NC_035093.1	28393841	.	T	A	.	.	MAF_INRAE=30.38
NC_035093.1	28393843	.	G	T	.	.	MAF_INRAE=11.667
NC_035093.1	28393899	.	A	T	.	.	MAF_INRAE=12.5
NC_035093.1	28393919	.	C	T	.	.	MAF_INRAE=14.167;MAF_USDA=8.333
NC_035093.1	28394053	.	A	G	.	.	MAF_USDA=4.762
NC_035093.1	28394146	.	G	T	.	.	MAF_INRAE=10.833;MAF_USDA=6.25
NC_035093.1	28394167	.	C	T	.	.	MAF_INRAE=12.5
NC_035093.1	28394194	.	G	C	.	.	MAF_INRAE=13.333
NC_035093.1	28394247	.	A	G	.	.	MAF_INRAE=15.0
NC_035093.1	28394272	.	G	A	.	.	MAF_INRAE=14.167
NC_035093.1	28394294	.	G	T	.	.	MAF_INRAE=13.333
NC_035093.1	28394311	.	G	T	.	.	MAF_INRAE=2.5;MAF_USDA=1.639
NC_035093.1	28394387	.	G	A	.	.	MAF_USDA=2.459
NC_035093.1	28394424	.	G	C	.	.	MAF_INRAE=4.167
NC_035093.1	28394525	.	C	T	.	.	MAF_USDA=2.459
NC_035093.1	28394527	.	C	T	.	.	MAF_INRAE=6.667;MAF_USDA=5.738
NC_035093.1	28394551	.	G	C	.	.	MAF_INRAE=6.667
NC_035093.1	28394674	.	A	G	.	.	MAF_USDA=21.552
NC_035093.1	28394995	.	G	T	.	.	MAF_USDA=1.724
NC_035093.1	28394999	.	T	A	.	.	MAF_USDA=3.049
NC_035093.1	28395025	.	A	G	.	.	MAF_USDA=1.724
NC_035093.1	28395278	.	C	A	.	.	MAF_USDA=3.448
NC_035093.1	28395567	.	G	T	.	.	MAF_USDA=6.25
NC_035093.1	28396013	.	A	C	.	.	MAF_USDA=6.25
NC_035093.1	28396624	.	C	A	.	.	MAF_USDA=14.583
NC_035093.1	28397320	.	A	G	.	.	MAF_USDA=1.724
NC_035093.1	28397489	.	C	T	.	.	MAF_USDA=1.724
NC_035093.1	28397806	.	G	A	.	.	MAF_USDA=2.586
NC_035093.1	28397976	.	A	C	.	.	MAF_USDA=4.167
NC_035093.1	28398732	.	C	T	.	.	MAF_USDA=19.828
NC_035093.1	28398766	.	G	T	.	.	MAF_USDA=1.724
NC_035093.1	28398821	.	C	T	.	.	MAF_USDA=18.033
NC_035093.1	28398822	.	T	A	.	.	MAF_USDA=2.459
NC_035093.1	28398828	.	A	G	.	.	MAF_USDA=1.639
NC_035093.1	28398880	.	G	A	.	.	MAF_USDA=3.279
NC_035093.1	28398960	.	G	A	.	.	MAF_USDA=6.25
NC_035093.1	28399126	.	G	T	.	.	MAF_USDA=20.69
NC_035093.1	28399162	.	A	G	.	.	MAF_USDA=5.172
NC_035093.1	28399228	.	A	G	.	.	MAF_USDA=1.724
NC_035093.1	28399246	.	C	T	.	.	MAF_USDA=1.667
NC_035093.1	28399738	.	C	T	.	.	MAF_USDA=6.25
NC_035093.1	28400186	.	G	T	.	.	MAF_USDA=37.5
NC_035093.1	28400187	.	T	C	.	.	MAF_USDA=37.5
NC_035093.1	28401543	.	C	T	.	.	MAF_USDA=8.333
NC_035093.1	28401717	.	G	T	.	.	MAF_USDA=14.583
NC_035093.1	28401956	.	G	A	.	.	MAF_USDA=12.5
NC_035093.1	28403922	.	C	T	.	.	MAF_USDA=6.25
NC_035093.1	28404592	.	C	T	.	.	MAF_USDA=16.667
NC_035093.1	28404720	.	C	T	.	.	MAF_USDA=10.417
NC_035093.1	28404776	.	C	T	.	.	MAF_USDA=9.836
NC_035093.1	28405234	.	T	C	.	.	MAF_USDA=13.333
NC_035093.1	28405736	.	A	T	.	.	MAF_USDA=6.25
NC_035093.1	28406460	.	C	T	.	.	MAF_USDA=6.25
NC_035093.1	28407136	.	C	A	.	.	MAF_USDA=35.417
NC_035093.1	28408087	.	G	T	.	.	MAF_USDA=6.25
NC_035093.1	28408573	.	T	G	.	.	MAF_USDA=2.083
NC_035093.1	28408579	.	C	A	.	.	MAF_USDA=4.237
NC_035093.1	28408668	.	G	C	.	.	MAF_USDA=9.016
NC_035093.1	28408718	.	G	C	.	.	MAF_USDA=8.333
NC_035093.1	28408728	.	A	T	.	.	MAF_USDA=20.833
NC_035093.1	28408734	.	A	T	.	.	MAF_USDA=22.917
NC_035093.1	28408735	.	T	A	.	.	MAF_USDA=20.833
NC_035093.1	28408737	.	C	T	.	.	MAF_USDA=20.833
NC_035093.1	28409551	.	C	G	.	.	MAF_USDA=3.39
NC_035093.1	28411934	.	G	A	.	.	MAF_INRAE=2.5
NC_035093.1	28416779	.	C	T	.	.	MAF_USDA=12.295
NC_035093.1	28417025	.	G	T	.	.	MAF_USDA=6.25
NC_035093.1	28417105	.	G	A	.	.	MAF_USDA=6.25
NC_035093.1	28418310	.	A	C	.	.	MAF_USDA=6.25
NC_035093.1	28418368	.	T	A	.	.	MAF_USDA=14.583
NC_035093.1	28418971	.	C	T	.	.	MAF_USDA=6.25
NC_035093.1	28419510	.	C	T	.	.	MAF_USDA=6.25
NC_035093.1	28419827	.	G	T	.	.	MAF_USDA=8.333
NC_035093.1	28421099	.	T	C	.	.	MAF_USDA=22.941
NC_035093.1	28421150	.	C	T	.	.	MAF_INRAE=15.0
NC_035093.1	28421165	.	G	A	.	.	MAF_INRAE=27.848
NC_035093.1	28421181	.	G	C	.	.	MAF_INRAE=15.0
NC_035093.1	28421266	.	G	A	.	.	MAF_INRAE=13.333
NC_035093.1	28421267	.	A	T	.	.	MAF_INRAE=13.333
NC_035093.1	28421312	.	G	T	.	.	MAF_INRAE=10.0;MAF_USDA=6.471
NC_035093.1	28421552	.	G	A	.	.	MAF_INRAE=2.5
NC_035093.1	28421589	.	G	C	.	.	MAF_INRAE=5.0
NC_035093.1	28423415	.	A	C	.	.	MAF_USDA=10.417
NC_035093.1	28423610	.	G	T	.	.	MAF_USDA=8.333
NC_035093.1	28423618	.	A	C	.	.	MAF_USDA=16.667
NC_035093.1	28424188	.	T	G	.	.	MAF_USDA=18.75
NC_035093.1	28425445	.	A	G	.	.	MAF_INRAE=21.053
NC_035093.1	28425495	.	G	A	.	.	MAF_INRAE=5.263
NC_035093.1	28425517	.	C	G	.	.	MAF_INRAE=21.053
NC_035093.1	28426728	.	A	G	.	.	MAF_INRAE=5.263
NC_035093.1	28426972	.	G	A	.	.	MAF_INRAE=21.053
NC_035093.1	28427339	.	C	T	.	.	MAF_INRAE=5.263
NC_035093.1	28427950	.	C	T	.	.	MAF_INRAE=21.053
NC_035093.1	28428124	.	C	A	.	.	MAF_INRAE=21.053
NC_035093.1	28428164	.	C	T	.	.	MAF_INRAE=21.053
NC_035093.1	28428283	.	G	C	.	.	MAF_INRAE=21.053
NC_035093.1	28428523	.	C	G	.	.	MAF_USDA=29.167
NC_035093.1	28429419	.	CG	CA	.	.	MAF_USDA=23.913
NC_035093.1	28429589	.	T	A	.	.	MAF_USDA=13.115
NC_035093.1	28429727	.	C	T	.	.	MAF_USDA=1.639
NC_035093.1	28429843	.	C	A	.	.	MAF_INRAE=4.167
NC_035093.1	28430228	.	C	A	.	.	MAF_USDA=2.459
NC_035093.1	28430254	.	A	C	.	.	MAF_INRAE=36.667;MAF_USDA=27.869
NC_035093.1	28430289	.	C	A	.	.	MAF_USDA=2.459
NC_035093.1	28430400	.	T	C	.	.	MAF_USDA=6.557
NC_035093.1	28430453	.	C	A	.	.	MAF_USDA=3.529
NC_035093.1	28430611	.	A	C	.	.	MAF_INRAE=31.646;MAF_USDA=29.412
NC_035093.1	28430999	.	T	A	.	.	MAF_INRAE=5.0;MAF_USDA=3.529
NC_035093.1	28431535	.	C	T	.	.	MAF_USDA=4.098
NC_035093.1	28431676	.	G	T	.	.	MAF_INRAE=32.278;MAF_USDA=25.41
NC_035093.1	28431721	.	T	A	.	.	MAF_USDA=1.639
NC_035093.1	28431744	.	G	A	.	.	MAF_INRAE=6.667
NC_035093.1	28432184	.	C	T	.	.	MAF_INRAE=32.278;MAF_USDA=24.59
NC_035093.1	28432283	.	C	T	.	.	MAF_USDA=1.639
NC_035093.1	28432538	.	A	C	.	.	MAF_INRAE=1.667
NC_035093.1	28432541	.	A	G	.	.	MAF_INRAE=1.667
NC_035093.1	28432542	.	A	T	.	.	MAF_INRAE=1.667
NC_035093.1	28432545	.	A	G	.	.	MAF_INRAE=1.667
NC_035093.1	28432726	.	A	G	.	.	MAF_INRAE=8.333;MAF_USDA=13.115
NC_035093.1	28432929	.	G	A	.	.	MAF_INRAE=6.667
NC_035093.1	28433429	.	C	T	.	.	MAF_INRAE=13.291;MAF_USDA=3.571
NC_035093.1	28433564	.	A	G	.	.	MAF_USDA=4.098
NC_035093.1	28433592	.	C	T	.	.	MAF_INRAE=32.278;MAF_USDA=25.41
NC_035093.1	28433619	.	C	T	.	.	MAF_USDA=8.824
NC_035093.1	28433748	.	T	C	.	.	MAF_INRAE=7.5
NC_035093.1	28433877	.	T	A	.	.	MAF_INRAE=21.053
NC_035093.1	28433913	.	A	G	.	.	MAF_INRAE=6.667
NC_035093.1	28434005	.	C	T	.	.	MAF_INRAE=24.051;MAF_USDA=2.941
NC_035093.1	28434122	.	A	T	.	.	MAF_INRAE=32.278;MAF_USDA=27.049
NC_035093.1	28434331	.	A	C	.	.	MAF_INRAE=48.333;MAF_USDA=43.75
NC_035093.1	28434470	.	C	T	.	.	MAF_INRAE=2.5;MAF_USDA=3.279
NC_035093.1	28434476	.	A	G	.	.	MAF_USDA=2.459
NC_035093.1	28434499	.	C	T	.	.	MAF_INRAE=32.278;MAF_USDA=27.049
NC_035093.1	28434610	.	C	A	.	.	MAF_INRAE=32.278;MAF_USDA=25.41
NC_035093.1	28435398	.	T	G	.	.	MAF_USDA=2.459
NC_035093.1	28435582	.	A	G	.	.	MAF_INRAE=5.833
NC_035093.1	28436127	.	G	T	.	.	MAF_USDA=1.639
NC_035093.1	28436270	.	T	C	.	.	MAF_USDA=1.639
NC_035093.1	28436301	.	T	C	.	.	MAF_INRAE=32.278;MAF_USDA=27.869
NC_035093.1	28436515	.	T	A	.	.	MAF_INRAE=31.646;MAF_USDA=27.049
NC_035093.1	28438235	.	A	C	.	.	MAF_USDA=6.25
NC_035093.1	28438667	.	G	A	.	.	MAF_USDA=1.639
NC_035093.1	28438870	.	C	T	.	.	MAF_USDA=2.353
NC_035093.1	28439177	.	G	C	.	.	MAF_USDA=1.639
NC_035093.1	28439187	.	G	A	.	.	MAF_USDA=2.459
NC_035093.1	28439257	.	T	C	.	.	MAF_USDA=6.557
NC_035093.1	28439318	.	A	T	.	.	MAF_USDA=9.016
NC_035093.1	28439417	.	C	T	.	.	MAF_USDA=1.639
NC_035093.1	28439427	.	T	G	.	.	MAF_USDA=10.656
NC_035093.1	28439437	.	T	A	.	.	MAF_USDA=9.836
NC_035093.1	28439528	.	T	A	.	.	MAF_USDA=6.25
NC_035093.1	28439586	.	G	A	.	.	MAF_INRAE=43.038;MAF_USDA=43.75
NC_035093.1	28439858	.	C	A	.	.	MAF_INRAE=2.5
NC_035093.1	28440011	.	G	C	.	.	MAF_INRAE=2.5;MAF_USDA=3.279
NC_035093.1	28440063	.	T	A	.	.	MAF_INRAE=2.5;MAF_USDA=3.279
NC_035093.1	28440854	.	G	A	.	.	MAF_INRAE=32.278;MAF_USDA=27.049
NC_035093.1	28441047	.	A	G	.	.	MAF_INRAE=2.5;MAF_USDA=3.279
NC_035093.1	28441651	.	C	G	.	.	MAF_INRAE=32.278;MAF_USDA=28.689
NC_035093.1	28441736	.	G	A	.	.	MAF_INRAE=5.833
NC_035093.1	28441741	.	T	A	.	.	MAF_USDA=1.639
NC_035093.1	28442936	.	A	G	.	.	MAF_INRAE=10.127;MAF_USDA=9.016
NC_035093.1	28442943	.	C	A	.	.	MAF_INRAE=15.19;MAF_USDA=9.016
NC_035093.1	28443010	.	T	A	.	.	MAF_INRAE=31.646;MAF_USDA=29.167
NC_035093.1	28443309	.	T	A	.	.	MAF_USDA=36.585
NC_035093.1	28443312	.	A	T	.	.	MAF_USDA=3.448
NC_035093.1	28443652	.	T	G	.	.	MAF_USDA=1.639
NC_035093.1	28444102	.	G	T	.	.	MAF_USDA=4.098
NC_035093.1	28444385	.	G	A	.	.	MAF_INRAE=5.263;MAF_USDA=8.333
NC_035093.1	28444423	.	C	T	.	.	MAF_INRAE=32.278;MAF_USDA=27.049
NC_035093.1	28444601	.	T	C	.	.	MAF_USDA=3.279
NC_035093.1	28444602	.	A	C	.	.	MAF_USDA=2.459
NC_035093.1	28444708	.	A	C	.	.	MAF_INRAE=2.5;MAF_USDA=3.279
NC_035093.1	28444725	.	C	T	.	.	MAF_USDA=3.279
NC_035093.1	28444774	.	C	T	.	.	MAF_USDA=10.588
NC_035093.1	28445501	.	T	C	.	.	MAF_USDA=1.639
NC_035093.1	28445502	.	G	T	.	.	MAF_USDA=1.639
NC_035093.1	28445590	.	G	T	.	.	MAF_INRAE=5.833
NC_035093.1	28445771	.	A	T	.	.	MAF_USDA=1.639
NC_035093.1	28445848	.	G	A	.	.	MAF_INRAE=5.833
NC_035093.1	28445912	.	C	T	.	.	MAF_INRAE=27.5
NC_035093.1	28446089	.	A	C	.	.	MAF_INRAE=5.0
NC_035093.1	28446462	.	T	C	.	.	MAF_USDA=1.639
NC_035093.1	28446463	.	T	A	.	.	MAF_USDA=1.639
NC_035093.1	28446554	.	G	T	.	.	MAF_USDA=1.639
NC_035093.1	28446802	.	G	A	.	.	MAF_USDA=1.639
NC_035093.1	28446911	.	A	C	.	.	MAF_USDA=1.639
NC_035093.1	28447668	.	G	T	.	.	MAF_INRAE=31.013;MAF_USDA=25.41
NC_035093.1	28447727	.	T	C	.	.	MAF_USDA=3.279
NC_035093.1	28447825	.	G	T	.	.	MAF_INRAE=32.278;MAF_USDA=20.588
NC_035093.1	28448139	.	T	A	.	.	MAF_INRAE=14.557;MAF_USDA=3.529
NC_035093.1	28448141	.	T	G	.	.	MAF_USDA=1.639
NC_035093.1	28448298	.	T	A	.	.	MAF_INRAE=31.646;MAF_USDA=24.59
NC_035093.1	28448633	.	C	T	.	.	MAF_INRAE=24.167
NC_035093.1	28448715	.	C	T	.	.	MAF_INRAE=3.333
NC_035093.1	28448824	.	C	G	.	.	MAF_INRAE=35.0;MAF_USDA=27.049
NC_035093.1	28449087	.	G	T	.	.	MAF_USDA=1.639
NC_035093.1	28449383	.	G	C	.	.	MAF_INRAE=50.0;MAF_USDA=32.353
NC_035093.1	28449400	.	T	A	.	.	MAF_INRAE=3.797;MAF_USDA=14.583
NC_035093.1	28449528	.	C	G	.	.	MAF_INRAE=2.5;MAF_USDA=3.279
NC_035093.1	28449597	.	A	G	.	.	MAF_INRAE=31.646;MAF_USDA=27.049
NC_035093.1	28449642	.	C	A	.	.	MAF_INRAE=2.5;MAF_USDA=3.279
NC_035093.1	28449690	.	T	A	.	.	MAF_USDA=9.412
NC_035093.1	28450351	.	A	G	.	.	MAF_INRAE=3.797;MAF_USDA=14.583
NC_035093.1	28450594	.	T	G	.	.	MAF_INRAE=14.557;MAF_USDA=3.529
NC_035093.1	28450619	.	G	A	.	.	MAF_USDA=3.279
NC_035093.1	28450949	.	A	T	.	.	MAF_USDA=1.765
NC_035093.1	28451002	.	G	A	.	.	MAF_INRAE=32.278;MAF_USDA=27.049
NC_035093.1	28451061	.	T	A	.	.	MAF_USDA=2.353
NC_035093.1	28451592	.	G	A	.	.	MAF_USDA=4.098
NC_035093.1	28452164	.	A	C	.	.	MAF_INRAE=10.127;MAF_USDA=9.016
NC_035093.1	28452669	.	T	G	.	.	MAF_USDA=8.197
NC_035093.1	28452889	.	G	A	.	.	MAF_INRAE=15.19;MAF_USDA=7.377
NC_035093.1	28453398	.	A	C	.	.	MAF_INRAE=15.19;MAF_USDA=9.412
NC_035093.1	28453662	.	C	T	.	.	MAF_USDA=1.639
NC_035093.1	28454022	.	A	G	.	.	MAF_INRAE=3.797;MAF_USDA=14.583
NC_035093.1	28454023	.	T	A	.	.	MAF_USDA=4.098
NC_035093.1	28454503	.	G	T	.	.	MAF_INRAE=3.797;MAF_USDA=14.583
NC_035093.1	28455066	.	T	C	.	.	MAF_INRAE=31.646;MAF_USDA=27.049
NC_035093.1	28455471	.	G	A	.	.	MAF_USDA=7.377
NC_035093.1	28455478	.	T	C	.	.	MAF_USDA=8.197
NC_035093.1	28455484	.	A	T	.	.	MAF_USDA=9.016
NC_035093.1	28455494	.	C	G	.	.	MAF_USDA=8.824
NC_035093.1	28455495	.	T	A	.	.	MAF_USDA=7.059
NC_035093.1	28455549	.	C	G	.	.	MAF_USDA=8.333
NC_035093.1	28455811	.	C	T	.	.	MAF_USDA=15.882
NC_035093.1	28456116	.	C	A	.	.	MAF_USDA=4.118
NC_035093.1	28456218	.	C	T	.	.	MAF_USDA=2.459
NC_035093.1	28456269	.	C	T	.	.	MAF_USDA=1.639
NC_035093.1	28456414	.	A	T	.	.	MAF_INRAE=6.667
NC_035093.1	28456629	.	T	G	.	.	MAF_INRAE=32.278
NC_035093.1	28457219	.	A	C	.	.	MAF_USDA=1.639
NC_035093.1	28457450	.	T	C	.	.	MAF_INRAE=32.278;MAF_USDA=27.049
NC_035093.1	28457588	.	A	G	.	.	MAF_USDA=3.279
NC_035093.1	28457646	.	A	G	.	.	MAF_USDA=1.639
NC_035093.1	28457810	.	T	C	.	.	MAF_INRAE=2.5;MAF_USDA=3.279
NC_035093.1	28458050	.	A	T	.	.	MAF_INRAE=32.278;MAF_USDA=28.689
NC_035093.1	28458280	.	G	C	.	.	MAF_INRAE=2.5;MAF_USDA=3.279
NC_035093.1	28458288	.	T	C	.	.	MAF_INRAE=32.278;MAF_USDA=30.588
NC_035093.1	28458639	.	C	A	.	.	MAF_USDA=1.639
NC_035093.1	28458643	.	C	T	.	.	MAF_INRAE=33.544
NC_035093.1	28458843	.	C	T	.	.	MAF_USDA=1.639
NC_035093.1	28458989	.	G	A	.	.	MAF_INRAE=32.278;MAF_USDA=22.131
NC_035093.1	28458991	.	G	C	.	.	MAF_INRAE=2.5
NC_035093.1	28459001	.	C	A	.	.	MAF_INRAE=32.278;MAF_USDA=24.59
NC_035093.1	28459723	.	T	G	.	.	MAF_INRAE=29.747;MAF_USDA=21.311
NC_035093.1	28459724	.	A	C	.	.	MAF_INRAE=32.5;MAF_USDA=21.311
NC_035093.1	28461630	.	T	C	.	.	MAF_USDA=1.639
NC_035093.1	28461688	.	G	T	.	.	MAF_USDA=4.098
NC_035093.1	28461689	.	A	T	.	.	MAF_USDA=2.459
NC_035093.1	28461905	.	A	C	.	.	MAF_USDA=5.738
NC_035093.1	28462201	.	A	C	.	.	MAF_USDA=1.639
NC_035093.1	28462473	.	C	A	.	.	MAF_INRAE=6.667
NC_035093.1	28462612	.	G	A	.	.	MAF_USDA=3.279
NC_035093.1	28462901	.	T	C	.	.	MAF_INRAE=49.367;MAF_USDA=30.0
NC_035093.1	28463783	.	A	C	.	.	MAF_INRAE=32.278;MAF_USDA=25.41
NC_035093.1	28464315	.	G	A	.	.	MAF_USDA=1.639
NC_035093.1	28464317	.	G	T	.	.	MAF_INRAE=3.797;MAF_USDA=14.583
NC_035093.1	28464890	.	G	T	.	.	MAF_INRAE=31.646;MAF_USDA=24.59
NC_035093.1	28465080	.	C	A	.	.	MAF_INRAE=3.797;MAF_USDA=14.583
NC_035093.1	28465216	.	A	T	.	.	MAF_USDA=2.459
NC_035093.1	28465757	.	C	T	.	.	MAF_INRAE=3.797;MAF_USDA=14.583
NC_035093.1	28469791	.	T	C	.	.	MAF_INRAE=32.278;MAF_USDA=30.588
NC_035093.1	28470123	.	C	T	.	.	MAF_INRAE=14.557;MAF_USDA=3.529
NC_035093.1	28470167	.	C	T	.	.	MAF_USDA=2.459
NC_035093.1	28470281	.	A	T	.	.	MAF_USDA=1.639
NC_035093.1	28470347	.	A	C	.	.	MAF_USDA=8.333
NC_035093.1	28470717	.	G	T	.	.	MAF_INRAE=32.278;MAF_USDA=27.049
NC_035093.1	28470966	.	C	G	.	.	MAF_USDA=2.353
NC_035093.1	28471372	.	C	T	.	.	MAF_USDA=4.098
NC_035093.1	28471415	.	G	A	.	.	MAF_USDA=3.279
NC_035093.1	28471426	.	G	C	.	.	MAF_USDA=3.279
NC_035093.1	28471533	.	G	C	.	.	MAF_USDA=2.5
NC_035093.1	28473391	.	G	A	.	.	MAF_INRAE=10.526;MAF_USDA=7.377
NC_035093.1	28473392	.	A	G	.	.	MAF_USDA=14.118
NC_035093.1	28474328	.	C	T	.	.	MAF_INRAE=6.667
NC_035093.1	28474455	.	C	T	.	.	MAF_USDA=3.529
NC_035093.1	28474618	.	A	T	.	.	MAF_USDA=2.083
NC_035093.1	28475163	.	T	G	.	.	MAF_USDA=3.279
NC_035093.1	28476152	.	C	A	.	.	MAF_INRAE=5.263
NC_035093.1	28477244	.	C	G	.	.	MAF_USDA=1.639
NC_035093.1	28477324	.	C	T	.	.	MAF_INRAE=32.278;MAF_USDA=27.049
NC_035093.1	28477393	.	C	A	.	.	MAF_USDA=1.639
NC_035093.1	28477792	.	C	T	.	.	MAF_INRAE=3.797;MAF_USDA=14.583
NC_035093.1	28477940	.	A	C	.	.	MAF_INRAE=32.278;MAF_USDA=25.41
NC_035093.1	28477996	.	C	A	.	.	MAF_USDA=1.639
NC_035093.1	28478089	.	T	C	.	.	MAF_INRAE=1.667
NC_035093.1	28478125	.	A	C	.	.	MAF_INRAE=3.333
NC_035093.1	28478128	.	C	A	.	.	MAF_INRAE=4.167
NC_035093.1	28478130	.	A	G	.	.	MAF_INRAE=4.167
NC_035093.1	28478140	.	C	T	.	.	MAF_INRAE=4.167;MAF_USDA=27.083
NC_035093.1	28478152	.	C	A	.	.	MAF_INRAE=4.167;MAF_USDA=14.583
NC_035093.1	28478161	.	C	T	.	.	MAF_INRAE=5.0
NC_035093.1	28478184	.	G	A	.	.	MAF_USDA=1.639
NC_035093.1	28478196	.	A	T	.	.	MAF_INRAE=12.5;MAF_USDA=20.833
NC_035093.1	28478212	.	C	T	.	.	MAF_INRAE=10.833;MAF_USDA=18.75
NC_035093.1	28478229	.	C	G	.	.	MAF_INRAE=38.333
NC_035093.1	28478239	.	T	C	.	.	MAF_INRAE=11.667
NC_035093.1	28478245	.	G	A	.	.	MAF_INRAE=10.0
NC_035093.1	28478249	.	T	C	.	.	MAF_INRAE=9.167
NC_035093.1	28478288	.	C	T	.	.	MAF_INRAE=5.833
NC_035093.1	28478304	.	A	C	.	.	MAF_INRAE=11.667
NC_035093.1	28478324	.	C	T	.	.	MAF_INRAE=12.5
NC_035093.1	28478327	.	A	G	.	.	MAF_INRAE=12.5
NC_035093.1	28478349	.	G	A	.	.	MAF_INRAE=15.0
NC_035093.1	28478351	.	A	T	.	.	MAF_INRAE=15.0
NC_035093.1	28478371	.	G	A	.	.	MAF_INRAE=14.167
NC_035093.1	28478399	.	G	A	.	.	MAF_INRAE=11.667
NC_035093.1	28478403	.	A	C	.	.	MAF_INRAE=11.667
NC_035093.1	28478471	.	T	C	.	.	MAF_USDA=1.639
NC_035093.1	28478531	.	A	T	.	.	MAF_USDA=2.353
NC_035093.1	28478607	.	C	A	.	.	MAF_USDA=1.639
NC_035093.1	28478746	.	C	T	.	.	MAF_INRAE=6.667
NC_035093.1	28478761	.	G	A	.	.	MAF_INRAE=6.667
NC_035093.1	28478766	.	C	T	.	.	MAF_INRAE=6.667
NC_035093.1	28478772	.	A	C	.	.	MAF_INRAE=6.667
NC_035093.1	28478789	.	C	T	.	.	MAF_INRAE=6.667
NC_035093.1	28478790	.	C	G	.	.	MAF_INRAE=6.667
NC_035093.1	28478798	.	C	T	.	.	MAF_INRAE=1.667
NC_035093.1	28478827	.	A	G	.	.	MAF_INRAE=5.0;MAF_USDA=5.0
NC_035093.1	28478845	.	A	T	.	.	MAF_INRAE=2.5
NC_035093.1	28478998	.	A	C	.	.	MAF_INRAE=35.833;MAF_USDA=27.049
NC_035093.1	28479226	.	A	G	.	.	MAF_USDA=9.412
NC_035093.1	28479462	.	C	T	.	.	MAF_USDA=4.167
NC_035093.1	28480076	.	C	T	.	.	MAF_USDA=3.279
NC_035093.1	28480129	.	G	A	.	.	MAF_USDA=10.656
NC_035093.1	28480156	.	C	A	.	.	MAF_USDA=10.588
NC_035093.1	28480176	.	T	A	.	.	MAF_USDA=10.656
NC_035093.1	28480203	.	G	A	.	.	MAF_USDA=9.016
NC_035093.1	28480246	.	A	G	.	.	MAF_USDA=10.656
NC_035093.1	28480263	.	A	T	.	.	MAF_USDA=1.639
NC_035093.1	28480527	.	A	G	.	.	MAF_USDA=3.279
NC_035093.1	28480530	.	T	C	.	.	MAF_INRAE=32.278;MAF_USDA=27.049
NC_035093.1	28480764	.	C	A	.	.	MAF_INRAE=32.278;MAF_USDA=26.23
NC_035093.1	28480775	.	C	G	.	.	MAF_INRAE=26.582;MAF_USDA=2.941
NC_035093.1	28481040	.	C	T	.	.	MAF_USDA=13.934
NC_035093.1	28481064	.	T	G	.	.	MAF_USDA=10.656
NC_035093.1	28481075	.	A	C	.	.	MAF_USDA=6.557
NC_035093.1	28481097	.	G	A	.	.	MAF_USDA=8.197
NC_035093.1	28481115	.	C	T	.	.	MAF_USDA=7.377
NC_035093.1	28481161	.	T	C	.	.	MAF_USDA=9.836
NC_035093.1	28481194	.	G	T	.	.	MAF_USDA=4.918
NC_035093.1	28481212	.	C	A	.	.	MAF_USDA=18.235
NC_035093.1	28481234	.	C	A	.	.	MAF_USDA=9.836
NC_035093.1	28481240	.	A	G	.	.	MAF_USDA=5.738
NC_035093.1	28481363	.	G	A	.	.	MAF_USDA=10.0
NC_035093.1	28481671	.	G	T	.	.	MAF_INRAE=32.278;MAF_USDA=27.049
NC_035093.1	28482850	.	T	G	.	.	MAF_USDA=1.639
NC_035093.1	28482898	.	T	A	.	.	MAF_USDA=2.459
NC_035093.1	28482930	.	A	T	.	.	MAF_USDA=2.459
NC_035093.1	28482956	.	A	C	.	.	MAF_USDA=2.459
NC_035093.1	28483119	.	T	G	.	.	MAF_INRAE=32.278;MAF_USDA=25.41
NC_035093.1	28483347	.	T	C	.	.	MAF_USDA=8.333
NC_035093.1	28484103	.	A	T	.	.	MAF_INRAE=3.333
NC_035093.1	28484233	.	G	T	.	.	MAF_USDA=10.0
NC_035093.1	28484267	.	G	A	.	.	MAF_INRAE=14.557;MAF_USDA=3.529
NC_035093.1	28484586	.	G	C	.	.	MAF_INRAE=13.924;MAF_USDA=20.833
NC_035093.1	28484686	.	C	G	.	.	MAF_USDA=3.279
NC_035093.1	28484695	.	C	A	.	.	MAF_USDA=1.639
NC_035093.1	28485061	.	C	T	.	.	MAF_USDA=1.639
NC_035093.1	28485426	.	C	T	.	.	MAF_USDA=15.294
NC_035093.1	28485464	.	A	C	.	.	MAF_INRAE=32.278;MAF_USDA=26.23
NC_035093.1	28485624	.	G	A	.	.	MAF_USDA=3.279
NC_035093.1	28485880	.	C	A	.	.	MAF_INRAE=2.5;MAF_USDA=3.279
NC_035093.1	28485888	.	G	T	.	.	MAF_USDA=1.639
NC_035093.1	28485939	.	G	A	.	.	MAF_INRAE=15.19;MAF_USDA=20.833
NC_035093.1	28485987	.	G	T	.	.	MAF_INRAE=2.5;MAF_USDA=3.279
NC_035093.1	28486239	.	C	T	.	.	MAF_USDA=1.639
NC_035093.1	28486591	.	G	C	.	.	MAF_INRAE=9.494;MAF_USDA=4.918
NC_035093.1	28486838	.	T	A	.	.	MAF_USDA=4.098
NC_035093.1	28487064	.	TGTTTACTAAATCAGTGGCGGGGTGA	TGTTTACTAAATCAGTGGCGGGGTGG	.	.	MAF_USDA=8.333
NC_035093.1	28487101	.	T	A	.	.	MAF_USDA=1.639
NC_035093.1	28487178	.	C	G	.	.	MAF_USDA=1.639
NC_035093.1	28487380	.	G	T	.	.	MAF_INRAE=6.667
NC_035093.1	28487689	.	T	C	.	.	MAF_INRAE=49.367;MAF_USDA=29.412
NC_035093.1	28488118	.	A	T	.	.	MAF_INRAE=32.278;MAF_USDA=27.049
NC_035093.1	28488286	.	G	C	.	.	MAF_USDA=2.459
NC_035093.1	28488339	.	G	T	.	.	MAF_USDA=3.279
NC_035093.1	28488917	.	T	A	.	.	MAF_INRAE=15.19;MAF_USDA=10.588
NC_035093.1	28489569	.	G	T	.	.	MAF_USDA=2.459
NC_035093.1	28489910	.	G	A	.	.	MAF_INRAE=3.797;MAF_USDA=14.583
NC_035093.1	28489922	.	G	A	.	.	MAF_INRAE=32.278;MAF_USDA=24.59
NC_035093.1	28490056	.	G	A	.	.	MAF_USDA=3.529
NC_035093.1	28490335	.	C	T	.	.	MAF_USDA=3.529
NC_035093.1	28490602	.	T	A	.	.	MAF_INRAE=31.646;MAF_USDA=27.049
NC_035093.1	28490603	.	A	T	.	.	MAF_USDA=1.639
NC_035093.1	28490611	.	A	G	.	.	MAF_USDA=2.459
NC_035093.1	28490835	.	C	G	.	.	MAF_INRAE=13.924;MAF_USDA=3.529
NC_035093.1	28490928	.	C	G	.	.	MAF_INRAE=32.278;MAF_USDA=28.689
NC_035093.1	28491604	.	C	A	.	.	MAF_INRAE=9.494;MAF_USDA=5.0
NC_035093.1	28491789	.	C	A	.	.	MAF_INRAE=6.667
NC_035093.1	28491851	.	C	T	.	.	MAF_INRAE=32.278;MAF_USDA=24.59
NC_035093.1	28492093	.	T	G	.	.	MAF_INRAE=32.278;MAF_USDA=27.049
NC_035093.1	28492139	.	C	T	.	.	MAF_USDA=1.639
NC_035093.1	28492330	.	C	A	.	.	MAF_INRAE=3.797
NC_035093.1	28492790	.	T	C	.	.	MAF_USDA=1.667
NC_035093.1	28493559	.	G	A	.	.	MAF_USDA=6.25
NC_035093.1	28493701	.	A	T	.	.	MAF_INRAE=32.278;MAF_USDA=27.049
NC_035093.1	28494053	.	G	A	.	.	MAF_USDA=8.197
NC_035093.1	28494139	.	A	G	.	.	MAF_USDA=8.197
NC_035093.1	28494319	.	C	T	.	.	MAF_USDA=3.529
NC_035093.1	28494572	.	G	A	.	.	MAF_USDA=3.333
NC_035093.1	28495032	.	T	G	.	.	MAF_USDA=4.167
NC_035093.1	28495033	.	G	T	.	.	MAF_INRAE=5.263;MAF_USDA=8.333
NC_035093.1	28495038	.	G	A	.	.	MAF_INRAE=2.5;MAF_USDA=3.279
NC_035093.1	28495922	.	G	T	.	.	MAF_INRAE=49.367;MAF_USDA=35.294
NC_035093.1	28496111	.	G	T	.	.	MAF_INRAE=32.278;MAF_USDA=27.049
NC_035093.1	28496296	.	T	A	.	.	MAF_INRAE=49.367;MAF_USDA=35.417
NC_035093.1	28496437	.	G	A	.	.	MAF_INRAE=32.278;MAF_USDA=27.049
NC_035093.1	28496536	.	A	C	.	.	MAF_INRAE=3.797;MAF_USDA=14.583
NC_035093.1	28496758	.	G	T	.	.	MAF_USDA=7.377
NC_035093.1	28496760	.	A	T	.	.	MAF_USDA=3.279
NC_035093.1	28497812	.	G	A	.	.	MAF_INRAE=3.797;MAF_USDA=14.583
NC_035093.1	28497910	.	G	T	.	.	MAF_USDA=4.098
NC_035093.1	28498002	.	C	T	.	.	MAF_USDA=1.765
NC_035093.1	28498090	.	G	T	.	.	MAF_INRAE=32.278;MAF_USDA=24.59
NC_035093.1	28498226	.	A	C	.	.	MAF_USDA=6.25
NC_035093.1	28499493	.	G	A	.	.	MAF_USDA=1.695
NC_035093.1	28499566	.	T	G	.	.	MAF_INRAE=15.19;MAF_USDA=5.833
NC_035093.1	28499654	.	A	G	.	.	MAF_INRAE=32.278
NC_035093.1	28499879	.	C	T	.	.	MAF_INRAE=2.5;MAF_USDA=2.459
NC_035093.1	28500067	.	G	A	.	.	MAF_INRAE=5.263
NC_035093.1	28500120	.	C	T	.	.	MAF_INRAE=2.5
NC_035093.1	28500214	.	G	T	.	.	MAF_USDA=15.476
NC_035093.1	28500442	.	C	A	.	.	MAF_INRAE=36.076;MAF_USDA=23.77
NC_035093.1	28500558	.	T	C	.	.	MAF_INRAE=32.278;MAF_USDA=27.049
NC_035093.1	28500742	.	G	A	.	.	MAF_USDA=1.639
NC_035093.1	28501077	.	C	G	.	.	MAF_INRAE=32.278;MAF_USDA=27.049
NC_035093.1	28501130	.	A	G	.	.	MAF_INRAE=5.0;MAF_USDA=5.294
NC_035093.1	28501235	.	A	C	.	.	MAF_INRAE=32.278;MAF_USDA=27.049
NC_035093.1	28501245	.	C	T	.	.	MAF_INRAE=32.278;MAF_USDA=27.049
NC_035093.1	28501381	.	A	C	.	.	MAF_USDA=3.529
NC_035093.1	28501691	.	G	T	.	.	MAF_USDA=1.639
NC_035093.1	28501825	.	C	G	.	.	MAF_USDA=3.279
NC_035093.1	28501851	.	A	G	.	.	MAF_USDA=1.639
NC_035093.1	28502091	.	C	T	.	.	MAF_INRAE=5.263
NC_035093.1	28502103	.	T	G	.	.	MAF_INRAE=32.278;MAF_USDA=26.23
NC_035093.1	28502170	.	C	T	.	.	MAF_USDA=1.639
NC_035093.1	28502257	.	C	A	.	.	MAF_INRAE=32.278;MAF_USDA=27.049
NC_035093.1	28502271	.	G	A	.	.	MAF_INRAE=15.19;MAF_USDA=10.0
NC_035093.1	28502651	.	A	G	.	.	MAF_USDA=9.412
NC_035093.1	28502746	.	C	T	.	.	MAF_INRAE=14.557;MAF_USDA=4.706
NC_035093.1	28503141	.	C	T	.	.	MAF_INRAE=32.278;MAF_USDA=26.23
NC_035093.1	28503168	.	T	C	.	.	MAF_USDA=3.279
NC_035093.1	28503179	.	A	C	.	.	MAF_INRAE=3.333
NC_035093.1	28503440	.	T	A	.	.	MAF_USDA=3.279
NC_035093.1	28503830	.	A	C	.	.	MAF_INRAE=5.0;MAF_USDA=10.417
NC_035093.1	28504739	.	T	C	.	.	MAF_USDA=4.706
NC_035093.1	28505265	.	G	A	.	.	MAF_USDA=1.639
NC_035093.1	28505417	.	T	A	.	.	MAF_USDA=4.098
NC_035093.1	28505546	.	C	T	.	.	MAF_USDA=5.738
NC_035093.1	28505550	.	G	T	.	.	MAF_USDA=3.333
NC_035093.1	28505554	.	A	T	.	.	MAF_USDA=3.279
NC_035093.1	28505555	.	T	C	.	.	MAF_USDA=2.459
NC_035093.1	28505564	.	T	C	.	.	MAF_USDA=1.639
NC_035093.1	28505592	.	T	G	.	.	MAF_USDA=1.639
NC_035093.1	28506015	.	T	C	.	.	MAF_INRAE=32.911;MAF_USDA=27.049
NC_035093.1	28506322	.	T	C	.	.	MAF_INRAE=31.646;MAF_USDA=30.0
NC_035093.1	28506488	.	C	A	.	.	MAF_USDA=1.639
NC_035093.1	28506834	.	T	G	.	.	MAF_INRAE=15.19;MAF_USDA=20.833
NC_035093.1	28506981	.	A	G	.	.	MAF_INRAE=32.278;MAF_USDA=27.049
NC_035093.1	28507361	.	A	G	.	.	MAF_INRAE=3.797;MAF_USDA=14.583
NC_035093.1	28507659	.	C	T	.	.	MAF_INRAE=3.333
NC_035093.1	28507758	.	T	A	.	.	MAF_USDA=8.197
NC_035093.1	28507780	.	C	A	.	.	MAF_USDA=7.377
NC_035093.1	28507790	.	C	T	.	.	MAF_USDA=6.557
NC_035093.1	28507805	.	C	T	.	.	MAF_USDA=6.557
NC_035093.1	28507918	.	T	G	.	.	MAF_USDA=1.639
NC_035093.1	28508009	.	T	C	.	.	MAF_INRAE=6.667
NC_035093.1	28508079	.	A	G	.	.	MAF_USDA=1.639
NC_035093.1	28508091	.	G	T	.	.	MAF_INRAE=32.278;MAF_USDA=27.869
NC_035093.1	28509327	.	G	A	.	.	MAF_INRAE=32.278;MAF_USDA=25.41
NC_035093.1	28509943	.	C	T	.	.	MAF_INRAE=32.278;MAF_USDA=27.049
NC_035093.1	28510075	.	A	T	.	.	MAF_INRAE=32.278;MAF_USDA=24.59
NC_035093.1	28510247	.	G	A	.	.	MAF_INRAE=14.557;MAF_USDA=3.529
NC_035093.1	28510381	.	C	T	.	.	MAF_USDA=15.882
NC_035093.1	28510644	.	C	G	.	.	MAF_USDA=2.459
NC_035093.1	28511013	.	A	T	.	.	MAF_INRAE=3.333;MAF_USDA=6.557
NC_035093.1	28511290	.	C	T	.	.	MAF_INRAE=31.013;MAF_USDA=27.049
NC_035093.1	28512214	.	G	C	.	.	MAF_USDA=1.639
NC_035093.1	28512215	.	T	C	.	.	MAF_INRAE=31.646;MAF_USDA=29.412
NC_035093.1	28512354	.	G	A	.	.	MAF_USDA=1.639
NC_035093.1	28512883	.	T	C	.	.	MAF_INRAE=6.667
NC_035093.1	28513033	.	T	G	.	.	MAF_USDA=2.941
NC_035093.1	28513051	.	C	T	.	.	MAF_INRAE=36.842;MAF_USDA=2.083
NC_035093.1	28513281	.	A	T	.	.	MAF_INRAE=1.667
NC_035093.1	28513764	.	C	T	.	.	MAF_INRAE=27.848;MAF_USDA=31.325
NC_035093.1	28513860	.	A	C	.	.	MAF_USDA=3.529
NC_035093.1	28514055	.	G	A	.	.	MAF_INRAE=15.19;MAF_USDA=7.377
NC_035093.1	28514348	.	A	G	.	.	MAF_INRAE=32.278;MAF_USDA=25.41
NC_035093.1	28514377	.	C	T	.	.	MAF_INRAE=32.278;MAF_USDA=26.23
NC_035093.1	28515044	.	T	C	.	.	MAF_USDA=1.639
NC_035093.1	28515740	.	G	A	.	.	MAF_INRAE=2.532;MAF_USDA=12.5
NC_035093.1	28515791	.	G	A	.	.	MAF_INRAE=7.5
NC_035093.1	28515795	.	C	A	.	.	MAF_INRAE=8.333
NC_035093.1	28515801	.	T	C	.	.	MAF_INRAE=36.667
NC_035093.1	28515819	.	G	A	.	.	MAF_INRAE=29.167
NC_035093.1	28516006	.	C	A	.	.	MAF_INRAE=35.833
NC_035093.1	28517637	.	A	G	.	.	MAF_INRAE=4.167
NC_035093.1	28517728	.	G	A	.	.	MAF_INRAE=4.167
NC_035093.1	28517844	.	C	A	.	.	MAF_INRAE=5.263;MAF_USDA=8.333
NC_035093.1	28517924	.	T	C	.	.	MAF_INRAE=1.667
NC_035093.1	28518279	.	C	A	.	.	MAF_USDA=9.016
NC_035093.1	28521467	.	C	A	.	.	MAF_USDA=1.639
NC_035093.1	28521503	.	T	C	.	.	MAF_USDA=1.639
NC_035093.1	28521611	.	T	G	.	.	MAF_INRAE=21.053
NC_035093.1	28522225	.	T	C	.	.	MAF_USDA=1.639
NC_035093.1	28522435	.	G	T	.	.	MAF_INRAE=32.278;MAF_USDA=27.049
NC_035093.1	28522685	.	C	T	.	.	MAF_USDA=6.25
NC_035093.1	28522699	.	T	C	.	.	MAF_INRAE=32.911;MAF_USDA=27.869
NC_035093.1	28522995	.	C	T	.	.	MAF_INRAE=5.263;MAF_USDA=8.333
NC_035093.1	28523907	.	T	C	.	.	MAF_USDA=14.583
NC_035093.1	28523922	.	C	T	.	.	MAF_INRAE=5.0
NC_035093.1	28523967	.	C	T	.	.	MAF_USDA=1.639
NC_035093.1	28523982	.	A	C	.	.	MAF_INRAE=30.0
NC_035093.1	28523984	.	G	A	.	.	MAF_INRAE=1.667;MAF_USDA=4.118
NC_035093.1	28524004	.	C	T	.	.	MAF_INRAE=30.0
NC_035093.1	28524006	.	A	G	.	.	MAF_USDA=10.417
NC_035093.1	28524032	.	G	T	.	.	MAF_INRAE=6.667
NC_035093.1	28524065	.	G	A	.	.	MAF_INRAE=9.167;MAF_USDA=4.762
NC_035093.1	28524093	.	A	G	.	.	MAF_INRAE=4.167
NC_035093.1	28524142	.	C	T	.	.	MAF_INRAE=1.667
NC_035093.1	28524147	.	T	G	.	.	MAF_INRAE=1.667
NC_035093.1	28524158	.	G	T	.	.	MAF_USDA=2.459
NC_035093.1	28524291	.	C	T	.	.	MAF_INRAE=12.5
NC_035093.1	28524293	.	C	A	.	.	MAF_INRAE=5.0;MAF_USDA=7.647
NC_035093.1	28524309	.	G	T	.	.	MAF_USDA=3.279
NC_035093.1	28524310	.	A	G	.	.	MAF_INRAE=29.167
NC_035093.1	28524333	.	G	A	.	.	MAF_INRAE=15.0
NC_035093.1	28524352	.	A	T	.	.	MAF_INRAE=4.167
NC_035093.1	28524358	.	C	T	.	.	MAF_INRAE=27.848;MAF_USDA=2.083
NC_035093.1	28524421	.	C	T	.	.	MAF_USDA=8.824
NC_035093.1	28524842	.	A	G	.	.	MAF_USDA=1.639
NC_035093.1	28525034	.	T	G	.	.	MAF_INRAE=17.722;MAF_USDA=21.176
NC_035093.1	28525192	.	C	G	.	.	MAF_INRAE=2.5
NC_035093.1	28525741	.	C	T	.	.	MAF_INRAE=15.0
NC_035093.1	28526171	.	A	G	.	.	MAF_USDA=11.475
NC_035093.1	28526172	.	A	T	.	.	MAF_USDA=6.25
NC_035093.1	28526355	.	T	A	.	.	MAF_INRAE=10.127;MAF_USDA=8.197
NC_035093.1	28526356	.	T	C	.	.	MAF_INRAE=35.833;MAF_USDA=26.23
NC_035093.1	28527247	.	C	T	.	.	MAF_INRAE=3.797;MAF_USDA=14.583
NC_035093.1	28527482	.	G	A	.	.	MAF_INRAE=31.646;MAF_USDA=24.59
NC_035093.1	28527772	.	A	T	.	.	MAF_USDA=3.279
NC_035093.1	28528593	.	G	A	.	.	MAF_USDA=4.098
NC_035093.1	28528986	.	T	A	.	.	MAF_INRAE=6.667
NC_035093.1	28529939	.	G	T	.	.	MAF_INRAE=32.278;MAF_USDA=25.41
NC_035093.1	28530077	.	T	A	.	.	MAF_USDA=15.882
NC_035093.1	28530252	.	C	T	.	.	MAF_INRAE=31.013;MAF_USDA=22.951
NC_035093.1	28530582	.	T	C	.	.	MAF_INRAE=31.646;MAF_USDA=26.23
NC_035093.1	28531199	.	G	T	.	.	MAF_INRAE=32.278;MAF_USDA=25.41
NC_035093.1	28532136	.	T	C	.	.	MAF_USDA=14.754
NC_035093.1	28532773	.	T	C	.	.	MAF_INRAE=32.278;MAF_USDA=27.049
NC_035093.1	28532809	.	C	T	.	.	MAF_USDA=1.639
NC_035093.1	28532847	.	G	C	.	.	MAF_USDA=3.279
NC_035093.1	28532973	.	C	T	.	.	MAF_USDA=6.25
NC_035093.1	28533230	.	A	T	.	.	MAF_INRAE=6.667
NC_035093.1	28533273	.	A	G	.	.	MAF_INRAE=49.367;MAF_USDA=28.824
NC_035093.1	28533358	.	C	T	.	.	MAF_INRAE=3.797;MAF_USDA=16.667
NC_035093.1	28533543	.	C	T	.	.	MAF_USDA=1.639
NC_035093.1	28533605	.	G	T	.	.	MAF_USDA=2.459
NC_035093.1	28533691	.	G	A	.	.	MAF_USDA=2.353
NC_035093.1	28533952	.	G	A	.	.	MAF_INRAE=21.053;MAF_USDA=26.23
NC_035093.1	28533953	.	A	C	.	.	MAF_USDA=26.23
NC_035093.1	28533954	.	G	A	.	.	MAF_USDA=26.23
NC_035093.1	28534688	.	T	C	.	.	MAF_INRAE=32.278;MAF_USDA=27.049
NC_035093.1	28534736	.	T	C	.	.	MAF_INRAE=32.278;MAF_USDA=27.049
NC_035093.1	28534849	.	G	A	.	.	MAF_INRAE=15.19;MAF_USDA=6.557
NC_035093.1	28535014	.	T	C	.	.	MAF_INRAE=3.797;MAF_USDA=14.583
NC_035093.1	28535178	.	A	C	.	.	MAF_INRAE=32.278;MAF_USDA=27.049
NC_035093.1	28535443	.	C	T	.	.	MAF_INRAE=24.051;MAF_USDA=2.941
NC_035093.1	28535646	.	A	G	.	.	MAF_USDA=16.471
NC_035093.1	28535671	.	A	G	.	.	MAF_USDA=3.279
NC_035093.1	28535815	.	CGCTTTT	CGCTTTG	.	.	MAF_USDA=6.25
NC_035093.1	28535821	.	T	G	.	.	MAF_INRAE=31.646;MAF_USDA=38.525
NC_035093.1	28536202	.	A	G	.	.	MAF_INRAE=32.278;MAF_USDA=27.049
NC_035093.1	28536541	.	A	G	.	.	MAF_USDA=1.639
NC_035093.1	28536758	.	A	C	.	.	MAF_INRAE=48.734;MAF_USDA=34.118
NC_035093.1	28537510	.	G	T	.	.	MAF_USDA=1.639
NC_035093.1	28537525	.	G	T	.	.	MAF_INRAE=13.924;MAF_USDA=3.529
NC_035093.1	28537591	.	G	T	.	.	MAF_INRAE=32.278;MAF_USDA=25.41
NC_035093.1	28537603	.	C	T	.	.	MAF_USDA=8.235
NC_035093.1	28537624	.	C	A	.	.	MAF_USDA=3.529
NC_035093.1	28537887	.	C	T	.	.	MAF_USDA=10.588
NC_035093.1	28537892	.	T	C	.	.	MAF_INRAE=31.013;MAF_USDA=26.23
NC_035093.1	28537987	.	T	A	.	.	MAF_USDA=1.639
NC_035093.1	28538314	.	C	T	.	.	MAF_INRAE=15.19;MAF_USDA=7.377
NC_035093.1	28538794	.	A	G	.	.	MAF_INRAE=32.278;MAF_USDA=30.952
NC_035093.1	28538942	.	G	T	.	.	MAF_INRAE=32.278;MAF_USDA=27.049
NC_035093.1	28539064	.	T	G	.	.	MAF_INRAE=32.278;MAF_USDA=27.049
NC_035093.1	28539372	.	T	G	.	.	MAF_INRAE=32.278;MAF_USDA=27.869
NC_035093.1	28539493	.	C	T	.	.	MAF_USDA=2.459
NC_035093.1	28539554	.	T	G	.	.	MAF_INRAE=5.263
NC_035093.1	28539932	.	G	T	.	.	MAF_USDA=3.279
NC_035093.1	28539970	.	G	A	.	.	MAF_USDA=1.639
NC_035093.1	28540160	.	C	A	.	.	MAF_USDA=1.639
NC_035093.1	28540433	.	C	T	.	.	MAF_INRAE=43.333
NC_035093.1	28540440	.	A	G	.	.	MAF_INRAE=20.0
NC_035093.1	28540443	.	A	G	.	.	MAF_INRAE=20.0
NC_035093.1	28540446	.	A	G	.	.	MAF_INRAE=20.0
NC_035093.1	28540465	.	T	C	.	.	MAF_INRAE=10.833
NC_035093.1	28540716	.	C	T	.	.	MAF_INRAE=14.557;MAF_USDA=3.529
NC_035093.1	28540951	.	A	G	.	.	MAF_INRAE=46.203;MAF_USDA=34.706
NC_035093.1	28541446	.	G	T	.	.	MAF_INRAE=32.278;MAF_USDA=26.23
NC_035093.1	28541524	.	C	T	.	.	MAF_INRAE=32.278;MAF_USDA=27.049
NC_035093.1	28541754	.	A	T	.	.	MAF_USDA=8.333
NC_035093.1	28542122	.	C	A	.	.	MAF_INRAE=32.278
NC_035093.1	28542432	.	A	G	.	.	MAF_USDA=1.667
NC_035093.1	28542836	.	G	T	.	.	MAF_USDA=43.75
NC_035093.1	28543273	.	G	C	.	.	MAF_USDA=1.639
NC_035093.1	28543459	.	C	T	.	.	MAF_INRAE=2.5
NC_035093.1	28543512	.	C	G	.	.	MAF_USDA=9.836
NC_035093.1	28543557	.	T	C	.	.	MAF_USDA=9.836
NC_035093.1	28543641	.	G	A	.	.	MAF_INRAE=1.667
NC_035093.1	28543648	.	A	G	.	.	MAF_INRAE=1.667
NC_035093.1	28543660	.	C	G	.	.	MAF_INRAE=1.667
NC_035093.1	28543664	.	C	T	.	.	MAF_INRAE=1.667
NC_035093.1	28543785	.	G	A	.	.	MAF_INRAE=32.278;MAF_USDA=22.941
NC_035093.1	28543847	.	T	A	.	.	MAF_USDA=1.639
NC_035093.1	28544630	.	G	T	.	.	MAF_INRAE=2.5;MAF_USDA=3.279
NC_035093.1	28544824	.	G	A	.	.	MAF_INRAE=32.278;MAF_USDA=27.049
NC_035093.1	28544962	.	C	T	.	.	MAF_INRAE=31.646;MAF_USDA=26.23
NC_035093.1	28545238	.	A	C	.	.	MAF_INRAE=22.785
NC_035093.1	28545252	.	A	G	.	.	MAF_USDA=3.279
NC_035093.1	28545270	.	G	A	.	.	MAF_INRAE=3.797;MAF_USDA=14.583
NC_035093.1	28545453	.	G	A	.	.	MAF_INRAE=3.797;MAF_USDA=14.583
NC_035093.1	28545695	.	T	G	.	.	MAF_INRAE=32.278;MAF_USDA=25.41
NC_035093.1	28545773	.	A	G	.	.	MAF_USDA=1.639
NC_035093.1	28547240	.	C	T	.	.	MAF_USDA=4.167
NC_035093.1	28547491	.	G	C	.	.	MAF_INRAE=4.167
NC_035093.1	28547506	.	C	T	.	.	MAF_INRAE=4.167
NC_035093.1	28548240	.	G	A	.	.	MAF_INRAE=32.278;MAF_USDA=27.049
NC_035093.1	28548359	.	T	G	.	.	MAF_INRAE=32.278;MAF_USDA=31.765
NC_035093.1	28548558	.	C	T	.	.	MAF_USDA=3.529
NC_035093.1	28548631	.	A	G	.	.	MAF_INRAE=31.646;MAF_USDA=25.41
NC_035093.1	28548797	.	C	T	.	.	MAF_USDA=3.279
NC_035093.1	28548911	.	G	T	.	.	MAF_INRAE=5.263
NC_035093.1	28549607	.	G	A	.	.	MAF_INRAE=31.013;MAF_USDA=27.049
NC_035093.1	28549706	.	T	A	.	.	MAF_INRAE=32.278;MAF_USDA=25.41
NC_035093.1	28549799	.	G	C	.	.	MAF_USDA=1.639
NC_035093.1	28550052	.	G	A	.	.	MAF_USDA=2.353
NC_035093.1	28550187	.	G	T	.	.	MAF_USDA=4.706
NC_035093.1	28550222	.	C	T	.	.	MAF_USDA=14.706
NC_035093.1	28550447	.	A	T	.	.	MAF_USDA=3.279
NC_035093.1	28550473	.	C	T	.	.	MAF_INRAE=3.797;MAF_USDA=14.583
NC_035093.1	28550626	.	T	A	.	.	MAF_INRAE=32.278;MAF_USDA=27.049
NC_035093.1	28550869	.	T	C	.	.	MAF_INRAE=32.911;MAF_USDA=27.049
NC_035093.1	28550929	.	G	A	.	.	MAF_INRAE=32.278;MAF_USDA=26.667
NC_035093.1	28551049	.	C	T	.	.	MAF_INRAE=32.278;MAF_USDA=27.5
NC_035093.1	28551090	.	T	A	.	.	MAF_INRAE=32.278;MAF_USDA=27.049
NC_035093.1	28551670	.	T	C	.	.	MAF_USDA=1.639
NC_035093.1	28551936	.	T	C	.	.	MAF_USDA=4.098
NC_035093.1	28552041	.	C	T	.	.	MAF_INRAE=14.557;MAF_USDA=3.529
NC_035093.1	28552056	.	C	T	.	.	MAF_USDA=1.667
NC_035093.1	28552123	.	A	T	.	.	MAF_INRAE=31.646;MAF_USDA=27.049
NC_035093.1	28552483	.	G	A	.	.	MAF_INRAE=6.667
NC_035093.1	28552647	.	C	A	.	.	MAF_INRAE=6.667
NC_035093.1	28552779	.	C	A	.	.	MAF_USDA=4.098
NC_035093.1	28552836	.	G	C	.	.	MAF_USDA=1.639
NC_035093.1	28553039	.	C	G	.	.	MAF_USDA=3.279
NC_035093.1	28553054	.	G	A	.	.	MAF_USDA=3.279
NC_035093.1	28553079	.	A	T	.	.	MAF_INRAE=32.278;MAF_USDA=24.59
NC_035093.1	28553161	.	G	T	.	.	MAF_USDA=4.118
NC_035093.1	28553348	.	G	A	.	.	MAF_USDA=8.333
NC_035093.1	28553374	.	T	A	.	.	MAF_USDA=6.25
NC_035093.1	28553441	.	A	G	.	.	MAF_INRAE=10.127;MAF_USDA=9.016
NC_035093.1	28553493	.	C	G	.	.	MAF_USDA=8.333
NC_035093.1	28554015	.	A	T	.	.	MAF_USDA=11.364
NC_035093.1	28556008	.	G	A	.	.	MAF_USDA=3.279
NC_035093.1	28556138	.	T	G	.	.	MAF_USDA=1.639
NC_035093.1	28556194	.	A	G	.	.	MAF_INRAE=32.278;MAF_USDA=26.23
NC_035093.1	28556437	.	T	A	.	.	MAF_INRAE=32.278;MAF_USDA=27.049
NC_035093.1	28556744	.	T	A	.	.	MAF_USDA=1.639
NC_035093.1	28556773	.	G	A	.	.	MAF_USDA=4.098
NC_035093.1	28557624	.	C	A	.	.	MAF_USDA=7.647
NC_035093.1	28557871	.	C	G	.	.	MAF_INRAE=5.833
NC_035093.1	28557951	.	G	A	.	.	MAF_USDA=9.412
NC_035093.1	28558117	.	A	G	.	.	MAF_INRAE=32.278;MAF_USDA=27.5
NC_035093.1	28558251	.	G	C	.	.	MAF_INRAE=32.278;MAF_USDA=20.588
NC_035093.1	28558275	.	A	G	.	.	MAF_INRAE=32.278;MAF_USDA=27.869
NC_035093.1	28558389	.	G	A	.	.	MAF_USDA=14.706
NC_035093.1	28558627	.	A	G	.	.	MAF_INRAE=14.557;MAF_USDA=3.529
NC_035093.1	28558714	.	A	C	.	.	MAF_INRAE=32.278;MAF_USDA=25.41
NC_035093.1	28558930	.	G	A	.	.	MAF_INRAE=6.667
NC_035093.1	28559115	.	G	T	.	.	MAF_USDA=1.639
NC_035093.1	28559516	.	T	G	.	.	MAF_INRAE=4.167;MAF_USDA=8.333
NC_035093.1	28559654	.	C	A	.	.	MAF_INRAE=10.127;MAF_USDA=9.016
NC_035093.1	28561034	.	T	G	.	.	MAF_INRAE=31.013;MAF_USDA=27.049
NC_035093.1	28561143	.	A	T	.	.	MAF_INRAE=32.278;MAF_USDA=27.049
NC_035093.1	28561386	.	A	C	.	.	MAF_INRAE=31.646;MAF_USDA=27.869
NC_035093.1	28561387	.	C	A	.	.	MAF_INRAE=35.0;MAF_USDA=31.765
NC_035093.1	28561473	.	C	T	.	.	MAF_USDA=3.279
NC_035093.1	28561647	.	C	T	.	.	MAF_USDA=1.639
NC_035093.1	28561648	.	G	A	.	.	MAF_INRAE=32.911;MAF_USDA=27.049
NC_035093.1	28562251	.	G	A	.	.	MAF_INRAE=32.278;MAF_USDA=27.049
NC_035093.1	28563219	.	G	A	.	.	MAF_USDA=4.167
NC_035093.1	28563301	.	A	T	.	.	MAF_INRAE=3.797;MAF_USDA=14.583
NC_035093.1	28563333	.	G	A	.	.	MAF_USDA=1.639
NC_035093.1	28563353	.	A	G	.	.	MAF_INRAE=31.646;MAF_USDA=27.049
NC_035093.1	28564059	.	C	A	.	.	MAF_INRAE=21.053;MAF_USDA=24.59
NC_035093.1	28564062	.	A	G	.	.	MAF_USDA=3.279
NC_035093.1	28564687	.	A	C	.	.	MAF_INRAE=21.053;MAF_USDA=27.049
NC_035093.1	28565046	.	A	C	.	.	MAF_INRAE=32.278;MAF_USDA=26.23
NC_035093.1	28565435	.	C	T	.	.	MAF_INRAE=10.127;MAF_USDA=9.016
NC_035093.1	28565903	.	T	G	.	.	MAF_USDA=6.25
NC_035093.1	28566039	.	C	A	.	.	MAF_USDA=9.412
NC_035093.1	28566046	.	C	A	.	.	MAF_USDA=9.412
NC_035093.1	28566054	.	G	A	.	.	MAF_USDA=9.412
NC_035093.1	28566284	.	C	T	.	.	MAF_INRAE=31.013;MAF_USDA=25.41
NC_035093.1	28567226	.	G	A	.	.	MAF_INRAE=5.0;MAF_USDA=10.417
NC_035093.1	28567686	.	A	G	.	.	MAF_INRAE=5.263
NC_035093.1	28567906	.	C	A	.	.	MAF_INRAE=3.797;MAF_USDA=14.583
NC_035093.1	28568160	.	A	G	.	.	MAF_USDA=3.279
NC_035093.1	28568677	.	C	T	.	.	MAF_USDA=3.279
NC_035093.1	28568711	.	A	T	.	.	MAF_INRAE=32.278;MAF_USDA=27.049
NC_035093.1	28568754	.	G	A	.	.	MAF_INRAE=32.278;MAF_USDA=27.049
NC_035093.1	28568867	.	A	T	.	.	MAF_INRAE=30.38;MAF_USDA=21.311
NC_035093.1	28569232	.	G	A	.	.	MAF_INRAE=14.557;MAF_USDA=3.529
NC_035093.1	28569704	.	G	T	.	.	MAF_USDA=1.639
NC_035093.1	28569962	.	A	G	.	.	MAF_INRAE=3.797;MAF_USDA=14.583
NC_035093.1	28570164	.	A	C	.	.	MAF_USDA=1.639
NC_035093.1	28570305	.	A	C	.	.	MAF_INRAE=6.667
NC_035093.1	28570604	.	T	C	.	.	MAF_USDA=4.118
NC_035093.1	28570923	.	G	A	.	.	MAF_INRAE=31.646
NC_035093.1	28570936	.	C	T	.	.	MAF_INRAE=14.557;MAF_USDA=3.529
NC_035093.1	28571192	.	G	T	.	.	MAF_USDA=1.639
NC_035093.1	28571431	.	C	T	.	.	MAF_USDA=1.639
NC_035093.1	28571610	.	G	T	.	.	MAF_USDA=12.5
NC_035093.1	28571704	.	T	C	.	.	MAF_INRAE=9.494;MAF_USDA=5.0
NC_035093.1	28571802	.	A	T	.	.	MAF_INRAE=10.127;MAF_USDA=9.836
NC_035093.1	28572384	.	C	T	.	.	MAF_INRAE=2.5;MAF_USDA=3.279
NC_035093.1	28572480	.	G	A	.	.	MAF_USDA=3.279
NC_035093.1	28572541	.	A	T	.	.	MAF_INRAE=50.0;MAF_USDA=31.765
NC_035093.1	28572607	.	A	G	.	.	MAF_INRAE=31.646;MAF_USDA=27.049
NC_035093.1	28574019	.	C	G	.	.	MAF_USDA=1.639
NC_035093.1	28574249	.	C	G	.	.	MAF_USDA=2.459
NC_035093.1	28574341	.	T	C	.	.	MAF_INRAE=32.278;MAF_USDA=27.049
NC_035093.1	28574432	.	C	T	.	.	MAF_USDA=8.333
NC_035093.1	28574652	.	G	T	.	.	MAF_USDA=3.279
NC_035093.1	28575160	.	C	A	.	.	MAF_INRAE=2.5;MAF_USDA=4.098
NC_035093.1	28575248	.	C	A	.	.	MAF_INRAE=3.797;MAF_USDA=14.583
NC_035093.1	28575292	.	G	T	.	.	MAF_USDA=1.639
NC_035093.1	28575335	.	G	T	.	.	MAF_INRAE=34.167;MAF_USDA=23.77
NC_035093.1	28575770	.	G	A	.	.	MAF_INRAE=3.797;MAF_USDA=14.583
NC_035093.1	28575776	.	A	C	.	.	MAF_INRAE=31.013;MAF_USDA=22.951
NC_035093.1	28575878	.	T	A	.	.	MAF_USDA=2.459
NC_035093.1	28575988	.	T	C	.	.	MAF_INRAE=31.646;MAF_USDA=27.049
NC_035093.1	28576184	.	C	T	.	.	MAF_INRAE=3.797;MAF_USDA=14.583
NC_035093.1	28576332	.	A	T	.	.	MAF_INRAE=32.278;MAF_USDA=27.869
NC_035093.1	28576533	.	A	C	.	.	MAF_INRAE=3.797;MAF_USDA=14.583
NC_035093.1	28576820	.	C	T	.	.	MAF_USDA=14.583
NC_035093.1	28576821	.	A	G	.	.	MAF_USDA=14.583
NC_035093.1	28576822	.	T	C	.	.	MAF_USDA=14.583
NC_035093.1	28576833	.	T	C	.	.	MAF_INRAE=32.278;MAF_USDA=27.049
NC_035093.1	28576859	.	T	C	.	.	MAF_INRAE=5.263
NC_035093.1	28577095	.	A	G	.	.	MAF_USDA=13.115
NC_035093.1	28577152	.	T	G	.	.	MAF_USDA=1.639
NC_035093.1	28577362	.	T	C	.	.	MAF_INRAE=14.557;MAF_USDA=2.941
NC_035093.1	28577468	.	C	T	.	.	MAF_USDA=1.667
NC_035093.1	28577984	.	A	T	.	.	MAF_USDA=1.639
NC_035093.1	28578446	.	C	A	.	.	MAF_INRAE=25.949;MAF_USDA=2.941
NC_035093.1	28578616	.	G	A	.	.	MAF_USDA=1.639
NC_035093.1	28578737	.	T	C	.	.	MAF_INRAE=3.797;MAF_USDA=14.583
NC_035093.1	28578750	.	G	A	.	.	MAF_INRAE=15.19;MAF_USDA=12.295
NC_035093.1	28578934	.	G	A	.	.	MAF_INRAE=14.557;MAF_USDA=20.833
NC_035093.1	28579019	.	C	T	.	.	MAF_INRAE=13.924;MAF_USDA=3.529
NC_035093.1	28579025	.	A	T	.	.	MAF_INRAE=10.526
NC_035093.1	28579035	.	G	C	.	.	MAF_INRAE=3.797;MAF_USDA=12.5
NC_035093.1	28579361	.	T	A	.	.	MAF_INRAE=2.5;MAF_USDA=2.459
NC_035093.1	28581318	.	A	T	.	.	MAF_INRAE=29.167;MAF_USDA=21.311
NC_035093.1	28581467	.	A	G	.	.	MAF_USDA=1.765
NC_035093.1	28581796	.	A	T	.	.	MAF_USDA=8.197
NC_035093.1	28582039	.	A	C	.	.	MAF_USDA=1.639
NC_035093.1	28582060	.	G	A	.	.	MAF_INRAE=6.667
NC_035093.1	28582626	.	C	A	.	.	MAF_INRAE=15.19;MAF_USDA=7.377
NC_035093.1	28582698	.	G	T	.	.	MAF_USDA=20.833
NC_035093.1	28582699	.	G	T	.	.	MAF_USDA=20.833
NC_035093.1	28582701	.	A	G	.	.	MAF_INRAE=38.333;MAF_USDA=20.833
NC_035093.1	28582717	.	T	A	.	.	MAF_USDA=1.639
NC_035093.1	28582771	.	A	G	.	.	MAF_INRAE=31.013;MAF_USDA=27.049
NC_035093.1	28583095	.	G	T	.	.	MAF_USDA=1.639
NC_035093.1	28583164	.	C	G	.	.	MAF_INRAE=36.076;MAF_USDA=35.882
NC_035093.1	28583877	.	T	A	.	.	MAF_INRAE=3.333
NC_035093.1	28583878	.	T	A	.	.	MAF_INRAE=3.333
NC_035093.1	28584102	.	T	A	.	.	MAF_USDA=3.529
NC_035093.1	28584183	.	T	A	.	.	MAF_USDA=5.738
NC_035093.1	28584184	.	A	T	.	.	MAF_INRAE=3.797;MAF_USDA=14.583
NC_035093.1	28584432	.	C	T	.	.	MAF_INRAE=9.494;MAF_USDA=9.016
NC_035093.1	28584513	.	G	T	.	.	MAF_INRAE=10.127;MAF_USDA=9.836
NC_035093.1	28584843	.	A	C	.	.	MAF_USDA=6.25
NC_035093.1	28585056	.	A	C	.	.	MAF_INRAE=32.278;MAF_USDA=27.869
NC_035093.1	28585193	.	G	A	.	.	MAF_USDA=1.639
NC_035093.1	28585320	.	C	T	.	.	MAF_USDA=4.167
NC_035093.1	28585855	.	G	A	.	.	MAF_INRAE=32.278;MAF_USDA=26.23
NC_035093.1	28586233	.	C	T	.	.	MAF_USDA=3.279
NC_035093.1	28586404	.	A	T	.	.	MAF_INRAE=32.278;MAF_USDA=24.59
NC_035093.1	28586944	.	T	G	.	.	MAF_INRAE=32.911;MAF_USDA=27.869
NC_035093.1	28587034	.	C	T	.	.	MAF_USDA=2.459
NC_035093.1	28587147	.	G	T	.	.	MAF_USDA=2.459
NC_035093.1	28587772	.	G	A	.	.	MAF_USDA=1.639
NC_035093.1	28587790	.	T	G	.	.	MAF_INRAE=6.667
NC_035093.1	28588135	.	G	T	.	.	MAF_USDA=5.357
NC_035093.1	28588539	.	A	T	.	.	MAF_USDA=2.459
NC_035093.1	28588695	.	A	G	.	.	MAF_INRAE=36.076;MAF_USDA=22.941
NC_035093.1	28588759	.	G	A	.	.	MAF_USDA=3.279
NC_035093.1	28588991	.	C	G	.	.	MAF_USDA=2.459
NC_035093.1	28589029	.	C	T	.	.	MAF_INRAE=32.278;MAF_USDA=27.049
NC_035093.1	28589145	.	C	T	.	.	MAF_INRAE=32.278;MAF_USDA=26.23
NC_035093.1	28589312	.	A	C	.	.	MAF_INRAE=3.797;MAF_USDA=14.583
NC_035093.1	28589630	.	G	A	.	.	MAF_INRAE=31.646;MAF_USDA=27.049
NC_035093.1	28589755	.	C	A	.	.	MAF_USDA=2.459
NC_035093.1	28589805	.	G	C	.	.	MAF_INRAE=5.263;MAF_USDA=14.583
NC_035093.1	28590102	.	C	T	.	.	MAF_INRAE=21.053;MAF_USDA=27.049
NC_035093.1	28590145	.	G	A	.	.	MAF_USDA=3.279
NC_035093.1	28590149	.	G	A	.	.	MAF_INRAE=31.646;MAF_USDA=27.049
NC_035093.1	28590743	.	A	C	.	.	MAF_INRAE=10.127;MAF_USDA=9.016
NC_035093.1	28590911	.	T	C	.	.	MAF_USDA=15.294
NC_035093.1	28591181	.	C	T	.	.	MAF_USDA=1.639
NC_035093.1	28591452	.	G	C	.	.	MAF_INRAE=3.797;MAF_USDA=14.583
NC_035093.1	28591605	.	T	G	.	.	MAF_USDA=1.667
NC_035093.1	28593051	.	G	T	.	.	MAF_INRAE=14.167
NC_035093.1	28593380	.	T	C	.	.	MAF_INRAE=32.278;MAF_USDA=26.23
NC_035093.1	28593733	.	T	G	.	.	MAF_USDA=1.639
NC_035093.1	28593843	.	C	A	.	.	MAF_INRAE=6.667
NC_035093.1	28594011	.	G	A	.	.	MAF_INRAE=31.013;MAF_USDA=26.23
NC_035093.1	28594162	.	T	C	.	.	MAF_INRAE=31.667;MAF_USDA=2.083
NC_035093.1	28594214	.	C	A	.	.	MAF_USDA=6.25
NC_035093.1	28595308	.	A	T	.	.	MAF_USDA=1.639
NC_035093.1	28595355	.	A	C	.	.	MAF_INRAE=36.076;MAF_USDA=23.529
NC_035093.1	28595714	.	A	C	.	.	MAF_USDA=3.279
NC_035093.1	28596110	.	A	C	.	.	MAF_USDA=4.098
NC_035093.1	28596279	.	G	A	.	.	MAF_INRAE=5.263
NC_035093.1	28596352	.	G	T	.	.	MAF_INRAE=35.833
NC_035093.1	28596834	.	T	C	.	.	MAF_USDA=4.098
NC_035093.1	28596840	.	A	C	.	.	MAF_INRAE=3.797;MAF_USDA=14.583
NC_035093.1	28597036	.	C	G	.	.	MAF_INRAE=3.165;MAF_USDA=14.583
NC_035093.1	28597226	.	A	G	.	.	MAF_USDA=2.459
NC_035093.1	28597778	.	G	A	.	.	MAF_INRAE=10.127;MAF_USDA=9.836
NC_035093.1	28598564	.	G	A	.	.	MAF_USDA=1.639
NC_035093.1	28598955	.	C	A	.	.	MAF_USDA=4.167
NC_035093.1	28599080	.	C	A	.	.	MAF_USDA=12.295
NC_035093.1	28599095	.	T	C	.	.	MAF_USDA=16.393
NC_035093.1	28599148	.	C	T	.	.	MAF_USDA=21.176
NC_035093.1	28599157	.	G	A	.	.	MAF_USDA=17.647
NC_035093.1	28599187	.	G	A	.	.	MAF_USDA=10.417
NC_035093.1	28599191	.	T	C	.	.	MAF_USDA=10.417
NC_035093.1	28599218	.	A	C	.	.	MAF_USDA=15.294
NC_035093.1	28599239	.	T	C	.	.	MAF_USDA=13.115
NC_035093.1	28599849	.	C	T	.	.	MAF_USDA=1.639
NC_035093.1	28600391	.	C	A	.	.	MAF_INRAE=48.734;MAF_USDA=31.176
NC_035093.1	28600764	.	C	A	.	.	MAF_INRAE=10.127;MAF_USDA=9.016
NC_035093.1	28600893	.	C	T	.	.	MAF_INRAE=48.101;MAF_USDA=34.118
NC_035093.1	28601199	.	C	T	.	.	MAF_USDA=3.279
NC_035093.1	28601464	.	T	A	.	.	MAF_INRAE=2.5;MAF_USDA=4.098
NC_035093.1	28601568	.	G	A	.	.	MAF_INRAE=3.797;MAF_USDA=14.583
NC_035093.1	28603096	.	G	A	.	.	MAF_USDA=1.667
NC_035093.1	28603951	.	A	C	.	.	MAF_INRAE=7.5
NC_035093.1	28603960	.	T	C	.	.	MAF_INRAE=15.823;MAF_USDA=5.738
NC_035093.1	28603968	.	T	C	.	.	MAF_INRAE=34.81;MAF_USDA=27.869
NC_035093.1	28604035	.	G	T	.	.	MAF_USDA=1.639
NC_035093.1	28604163	.	C	T	.	.	MAF_USDA=1.639
NC_035093.1	28604316	.	A	C	.	.	MAF_USDA=6.25
NC_035093.1	28604835	.	T	C	.	.	MAF_INRAE=35.443;MAF_USDA=24.118
NC_035093.1	28604887	.	C	T	.	.	MAF_INRAE=48.734;MAF_USDA=32.353
NC_035093.1	28604949	.	G	A	.	.	MAF_USDA=1.639
NC_035093.1	28605030	.	G	T	.	.	MAF_USDA=1.639
NC_035093.1	28605959	.	T	C	.	.	MAF_INRAE=32.278;MAF_USDA=27.869
NC_035093.1	28606182	.	T	C	.	.	MAF_USDA=1.639
NC_035093.1	28608312	.	A	G	.	.	MAF_USDA=9.483
NC_035093.1	28608316	.	G	A	.	.	MAF_USDA=8.333
NC_035093.1	28608371	.	C	G	.	.	MAF_USDA=10.345
NC_035093.1	28608390	.	G	C	.	.	MAF_INRAE=5.833
NC_035093.1	28608392	.	T	G	.	.	MAF_INRAE=5.833
NC_035093.1	28608412	.	A	T	.	.	MAF_USDA=17.241
NC_035093.1	28608428	.	A	G	.	.	MAF_USDA=14.655
NC_035093.1	28609096	.	A	G	.	.	MAF_INRAE=31.646;MAF_USDA=24.59
NC_035093.1	28609501	.	A	T	.	.	MAF_USDA=12.353
NC_035093.1	28609620	.	A	G	.	.	MAF_INRAE=29.747;MAF_USDA=28.333
NC_035093.1	28609954	.	T	C	.	.	MAF_USDA=15.882
NC_035093.1	28609960	.	A	G	.	.	MAF_USDA=19.412
NC_035093.1	28609963	.	C	T	.	.	MAF_USDA=17.647
NC_035093.1	28609966	.	C	G	.	.	MAF_USDA=15.574
NC_035093.1	28610050	.	A	C	.	.	MAF_INRAE=2.5
NC_035093.1	28610074	.	T	C	.	.	MAF_INRAE=2.5
NC_035093.1	28610088	.	C	A	.	.	MAF_INRAE=2.5
NC_035093.1	28610089	.	C	A	.	.	MAF_INRAE=3.333
NC_035093.1	28610184	.	G	A	.	.	MAF_USDA=2.459
NC_035093.1	28610552	.	A	G	.	.	MAF_INRAE=49.367;MAF_USDA=31.765
NC_035093.1	28611765	.	C	T	.	.	MAF_INRAE=14.557;MAF_USDA=3.529
NC_035093.1	28612242	.	G	A	.	.	MAF_INRAE=3.165;MAF_USDA=12.5
NC_035093.1	28612350	.	C	T	.	.	MAF_INRAE=32.278;MAF_USDA=27.049
NC_035093.1	28612596	.	A	C	.	.	MAF_USDA=1.639
NC_035093.1	28612726	.	G	T	.	.	MAF_INRAE=3.333;MAF_USDA=14.583
NC_035093.1	28612816	.	C	T	.	.	MAF_INRAE=21.053;MAF_USDA=24.59
NC_035093.1	28613054	.	G	A	.	.	MAF_INRAE=48.333;MAF_USDA=33.929
NC_035093.1	28613174	.	G	A	.	.	MAF_INRAE=3.165;MAF_USDA=16.667
NC_035093.1	28613933	.	G	T	.	.	MAF_USDA=1.639
NC_035093.1	28614111	.	T	A	.	.	MAF_USDA=1.639
NC_035093.1	28614190	.	G	T	.	.	MAF_INRAE=2.5;MAF_USDA=3.279
NC_035093.1	28614354	.	G	C	.	.	MAF_USDA=14.706
NC_035093.1	28614587	.	G	A	.	.	MAF_INRAE=5.833
NC_035093.1	28615598	.	T	A	.	.	MAF_INRAE=3.797;MAF_USDA=14.583
NC_035093.1	28615863	.	T	G	.	.	MAF_INRAE=32.278;MAF_USDA=25.41
NC_035093.1	28616559	.	A	C	.	.	MAF_INRAE=14.557;MAF_USDA=2.941
NC_035093.1	28616862	.	G	A	.	.	MAF_USDA=4.167
NC_035093.1	28617375	.	G	A	.	.	MAF_INRAE=32.278;MAF_USDA=27.049
NC_035093.1	28617555	.	G	T	.	.	MAF_USDA=1.639
NC_035093.1	28617655	.	C	A	.	.	MAF_INRAE=15.19;MAF_USDA=9.016
NC_035093.1	28617728	.	G	A	.	.	MAF_INRAE=32.278;MAF_USDA=27.049
NC_035093.1	28617803	.	A	T	.	.	MAF_INRAE=32.278;MAF_USDA=27.049
NC_035093.1	28618570	.	T	G	.	.	MAF_USDA=11.176
NC_035093.1	28618899	.	C	T	.	.	MAF_INRAE=3.797
NC_035093.1	28619024	.	A	G	.	.	MAF_INRAE=31.013
NC_035093.1	28619343	.	T	G	.	.	MAF_INRAE=32.278;MAF_USDA=27.049
NC_035093.1	28619734	.	T	A	.	.	MAF_USDA=6.25
NC_035093.1	28619875	.	C	A	.	.	MAF_INRAE=43.038;MAF_USDA=17.059
NC_035093.1	28619876	.	C	T	.	.	MAF_INRAE=40.0;MAF_USDA=17.647
NC_035093.1	28620285	.	C	T	.	.	MAF_INRAE=3.165;MAF_USDA=14.583
NC_035093.1	28620934	.	G	A	.	.	MAF_INRAE=3.797;MAF_USDA=14.583
NC_035093.1	28620980	.	G	A	.	.	MAF_USDA=3.279
NC_035093.1	28621004	.	T	G	.	.	MAF_USDA=14.583
NC_035093.1	28621573	.	G	T	.	.	MAF_USDA=4.167
NC_035093.1	28621718	.	C	T	.	.	MAF_USDA=15.882
NC_035093.1	28621772	.	G	A	.	.	MAF_USDA=1.639
NC_035093.1	28622221	.	C	A	.	.	MAF_USDA=4.167
NC_035093.1	28622601	.	T	C	.	.	MAF_INRAE=31.646;MAF_USDA=25.41
NC_035093.1	28622804	.	C	T	.	.	MAF_INRAE=21.053
NC_035093.1	28623770	.	G	A	.	.	MAF_USDA=4.098
NC_035093.1	28623832	.	T	G	.	.	MAF_INRAE=21.053;MAF_USDA=26.23
NC_035093.1	28623837	.	T	G	.	.	MAF_USDA=2.459
NC_035093.1	28624772	.	C	T	.	.	MAF_USDA=1.639
NC_035093.1	28625002	.	T	C	.	.	MAF_INRAE=32.278;MAF_USDA=27.5
NC_035093.1	28625072	.	C	G	.	.	MAF_INRAE=49.367;MAF_USDA=30.0
NC_035093.1	28625311	.	G	A	.	.	MAF_INRAE=15.19;MAF_USDA=9.016
NC_035093.1	28625325	.	A	G	.	.	MAF_USDA=1.639
NC_035093.1	28625348	.	G	A	.	.	MAF_INRAE=6.667
NC_035093.1	28625589	.	C	G	.	.	MAF_INRAE=6.667
NC_035093.1	28626005	.	A	C	.	.	MAF_USDA=2.459
NC_035093.1	28626290	.	T	C	.	.	MAF_INRAE=6.667
NC_035093.1	28626472	.	T	G	.	.	MAF_INRAE=31.646;MAF_USDA=25.41
NC_035093.1	28626560	.	G	A	.	.	MAF_INRAE=3.333
NC_035093.1	28626778	.	C	T	.	.	MAF_INRAE=48.734;MAF_USDA=32.353
NC_035093.1	28627259	.	C	A	.	.	MAF_USDA=15.882
NC_035093.1	28627332	.	C	T	.	.	MAF_USDA=1.667
NC_035093.1	28627376	.	G	A	.	.	MAF_USDA=2.5
NC_035093.1	28627438	.	A	G	.	.	MAF_USDA=1.639
NC_035093.1	28627725	.	G	T	.	.	MAF_USDA=3.279
NC_035093.1	28628419	.	A	T	.	.	MAF_INRAE=15.19;MAF_USDA=7.377
NC_035093.1	28628840	.	T	C	.	.	MAF_USDA=15.882
NC_035093.1	28629048	.	A	T	.	.	MAF_INRAE=3.797;MAF_USDA=14.583
NC_035093.1	28629085	.	C	T	.	.	MAF_USDA=3.279
NC_035093.1	28629204	.	C	T	.	.	MAF_USDA=3.279
NC_035093.1	28629565	.	G	A	.	.	MAF_INRAE=15.19;MAF_USDA=22.917
NC_035093.1	28629643	.	A	C	.	.	MAF_INRAE=2.5
NC_035093.1	28629847	.	G	A	.	.	MAF_INRAE=15.19;MAF_USDA=7.377
NC_035093.1	28629929	.	T	C	.	.	MAF_INRAE=31.646;MAF_USDA=26.23
NC_035093.1	28630018	.	G	A	.	.	MAF_INRAE=25.316;MAF_USDA=21.311
NC_035093.1	28630281	.	A	G	.	.	MAF_INRAE=32.278;MAF_USDA=27.049
NC_035093.1	28630698	.	G	T	.	.	MAF_USDA=1.639
NC_035093.1	28630888	.	T	A	.	.	MAF_USDA=1.639
NC_035093.1	28630956	.	G	T	.	.	MAF_USDA=8.333
NC_035093.1	28631261	.	A	G	.	.	MAF_USDA=4.098
NC_035093.1	28631565	.	C	T	.	.	MAF_USDA=1.639
NC_035093.1	28631624	.	C	T	.	.	MAF_USDA=3.529
NC_035093.1	28631972	.	G	A	.	.	MAF_INRAE=3.797;MAF_USDA=14.583
NC_035093.1	28632176	.	A	C	.	.	MAF_INRAE=32.278;MAF_USDA=25.41
NC_035093.1	28632327	.	A	G	.	.	MAF_USDA=9.016
NC_035093.1	28632528	.	A	G	.	.	MAF_INRAE=6.667
NC_035093.1	28632616	.	T	A	.	.	MAF_USDA=2.459
NC_035093.1	28632758	.	T	A	.	.	MAF_INRAE=10.127
NC_035093.1	28632759	.	A	T	.	.	MAF_INRAE=35.833;MAF_USDA=27.869
NC_035093.1	28632884	.	G	A	.	.	MAF_INRAE=3.797;MAF_USDA=14.583
NC_035093.1	28632973	.	C	A	.	.	MAF_USDA=9.412
NC_035093.1	28633857	.	A	G	.	.	MAF_INRAE=32.278;MAF_USDA=26.23
NC_035093.1	28633903	.	G	A	.	.	MAF_USDA=3.529
NC_035093.1	28633969	.	T	C	.	.	MAF_USDA=4.098
NC_035093.1	28634475	.	A	G	.	.	MAF_INRAE=32.278;MAF_USDA=26.23
NC_035093.1	28634562	.	T	C	.	.	MAF_USDA=1.639
NC_035093.1	28634887	.	G	A	.	.	MAF_USDA=1.639
NC_035093.1	28635100	.	T	A	.	.	MAF_USDA=3.333
NC_035093.1	28635135	.	G	A	.	.	MAF_INRAE=1.667;MAF_USDA=3.279
NC_035093.1	28635256	.	G	A	.	.	MAF_INRAE=3.797;MAF_USDA=14.583
NC_035093.1	28635745	.	A	C	.	.	MAF_INRAE=32.278;MAF_USDA=27.049
NC_035093.1	28635773	.	G	T	.	.	MAF_INRAE=32.278;MAF_USDA=27.049
NC_035093.1	28635952	.	G	T	.	.	MAF_INRAE=32.278;MAF_USDA=27.049
NC_035093.1	28636967	.	A	G	.	.	MAF_USDA=2.459
NC_035093.1	28637343	.	A	G	.	.	MAF_INRAE=35.443;MAF_USDA=33.529
NC_035093.1	28637523	.	A	G	.	.	MAF_USDA=1.639
NC_035093.1	28637724	.	C	T	.	.	MAF_INRAE=7.5;MAF_USDA=14.706
NC_035093.1	28638004	.	T	A	.	.	MAF_INRAE=23.333
NC_035093.1	28638059	.	T	G	.	.	MAF_INRAE=14.557;MAF_USDA=5.0
NC_035093.1	28638379	.	A	G	.	.	MAF_USDA=12.295
NC_035093.1	28638383	.	G	A	.	.	MAF_USDA=9.836
NC_035093.1	28638390	.	T	A	.	.	MAF_USDA=14.754
NC_035093.1	28638437	.	C	A	.	.	MAF_INRAE=2.632
NC_035093.1	28638549	.	C	T	.	.	MAF_INRAE=9.167;MAF_USDA=20.588
NC_035093.1	28638571	.	C	T	.	.	MAF_INRAE=35.0
NC_035093.1	28639075	.	T	A	.	.	MAF_USDA=22.917
NC_035093.1	28639669	.	C	A	.	.	MAF_INRAE=25.316;MAF_USDA=21.311
NC_035093.1	28639992	.	C	T	.	.	MAF_INRAE=32.278;MAF_USDA=25.41
NC_035093.1	28640203	.	G	A	.	.	MAF_USDA=2.941
NC_035093.1	28640226	.	A	T	.	.	MAF_USDA=2.459
NC_035093.1	28640228	.	T	A	.	.	MAF_INRAE=15.823;MAF_USDA=17.059
NC_035093.1	28640370	.	A	C	.	.	MAF_USDA=2.459
NC_035093.1	28640453	.	T	G	.	.	MAF_USDA=7.059
NC_035093.1	28640684	.	A	G	.	.	MAF_USDA=3.279
NC_035093.1	28640697	.	C	A	.	.	MAF_USDA=1.639
NC_035093.1	28640722	.	A	T	.	.	MAF_INRAE=32.278;MAF_USDA=27.049
NC_035093.1	28640847	.	C	T	.	.	MAF_USDA=2.459
NC_035093.1	28640854	.	G	T	.	.	MAF_INRAE=14.557;MAF_USDA=3.529
NC_035093.1	28641665	.	T	G	.	.	MAF_INRAE=14.557;MAF_USDA=3.529
NC_035093.1	28641884	.	C	G	.	.	MAF_INRAE=14.557;MAF_USDA=4.118
NC_035093.1	28642117	.	A	G	.	.	MAF_INRAE=32.278;MAF_USDA=27.049
NC_035093.1	28642296	.	A	C	.	.	MAF_USDA=2.459
NC_035093.1	28643012	.	T	A	.	.	MAF_USDA=1.639
NC_035093.1	28643228	.	T	C	.	.	MAF_INRAE=32.278;MAF_USDA=26.23
NC_035093.1	28643916	.	C	T	.	.	MAF_USDA=15.882
NC_035093.1	28643990	.	C	A	.	.	MAF_USDA=11.176
NC_035093.1	28644368	.	A	G	.	.	MAF_USDA=1.639
NC_035093.1	28644440	.	G	A	.	.	MAF_USDA=8.333
NC_035093.1	28644461	.	T	C	.	.	MAF_INRAE=32.911;MAF_USDA=26.23
NC_035093.1	28644466	.	T	A	.	.	MAF_USDA=3.279
NC_035093.1	28644515	.	G	C	.	.	MAF_USDA=1.639
NC_035093.1	28644651	.	T	G	.	.	MAF_INRAE=21.053;MAF_USDA=25.41
NC_035093.1	28644751	.	G	T	.	.	MAF_INRAE=2.5;MAF_USDA=3.279
NC_035093.1	28644756	.	G	T	.	.	MAF_USDA=3.279
NC_035093.1	28644780	.	C	T	.	.	MAF_USDA=9.016
NC_035093.1	28644813	.	C	A	.	.	MAF_INRAE=10.127;MAF_USDA=9.016
NC_035093.1	28645376	.	G	A	.	.	MAF_INRAE=10.127;MAF_USDA=9.016
NC_035093.1	28645701	.	C	T	.	.	MAF_INRAE=6.667
NC_035093.1	28645909	.	C	T	.	.	MAF_INRAE=31.646;MAF_USDA=27.869
NC_035093.1	28646041	.	A	G	.	.	MAF_INRAE=35.833
NC_035093.1	28646152	.	G	T	.	.	MAF_INRAE=5.0
NC_035093.1	28646310	.	G	A	.	.	MAF_USDA=3.279
NC_035093.1	28647557	.	A	G	.	.	MAF_INRAE=6.667
NC_035093.1	28647586	.	G	A	.	.	MAF_INRAE=6.667
NC_035093.1	28647747	.	T	G	.	.	MAF_INRAE=3.165;MAF_USDA=14.583
NC_035093.1	28647752	.	G	T	.	.	MAF_INRAE=3.165;MAF_USDA=14.583
NC_035093.1	28647839	.	T	A	.	.	MAF_USDA=8.333
NC_035093.1	28648388	.	G	A	.	.	MAF_USDA=1.639
NC_035093.1	28648597	.	T	C	.	.	MAF_INRAE=32.278;MAF_USDA=27.869
NC_035093.1	28648686	.	T	A	.	.	MAF_USDA=4.706
NC_035093.1	28649198	.	C	A	.	.	MAF_USDA=4.098
NC_035093.1	28649235	.	C	A	.	.	MAF_USDA=1.639
NC_035093.1	28649910	.	G	C	.	.	MAF_INRAE=35.443;MAF_USDA=34.118
NC_035093.1	28649980	.	T	G	.	.	MAF_INRAE=3.797;MAF_USDA=14.583
NC_035093.1	28650049	.	G	T	.	.	MAF_INRAE=32.911;MAF_USDA=27.869
NC_035093.1	28650302	.	C	A	.	.	MAF_INRAE=9.494;MAF_USDA=9.016
NC_035093.1	28650655	.	A	G	.	.	MAF_INRAE=3.797;MAF_USDA=14.583
NC_035093.1	28650680	.	C	T	.	.	MAF_USDA=3.333
NC_035093.1	28651294	.	C	T	.	.	MAF_USDA=15.882
NC_035093.1	28651416	.	C	T	.	.	MAF_INRAE=3.797;MAF_USDA=14.583
NC_035093.1	28652254	.	A	T	.	.	MAF_USDA=2.459
NC_035093.1	28652438	.	C	T	.	.	MAF_USDA=1.639
NC_035093.1	28652672	.	C	T	.	.	MAF_USDA=2.941
NC_035093.1	28653734	.	A	T	.	.	MAF_INRAE=32.278;MAF_USDA=27.049
NC_035093.1	28654290	.	T	C	.	.	MAF_INRAE=10.526
NC_035093.1	28654917	.	A	T	.	.	MAF_USDA=7.059
NC_035093.1	28655030	.	G	A	.	.	MAF_USDA=1.639
NC_035093.1	28655096	.	G	A	.	.	MAF_USDA=2.459
NC_035093.1	28655158	.	T	G	.	.	MAF_INRAE=31.646;MAF_USDA=27.869
NC_035093.1	28655178	.	G	T	.	.	MAF_USDA=4.118
NC_035093.1	28655190	.	T	A	.	.	MAF_INRAE=2.5;MAF_USDA=3.279
NC_035093.1	28655407	.	T	C	.	.	MAF_INRAE=36.076;MAF_USDA=24.118
NC_035093.1	28655766	.	C	T	.	.	MAF_INRAE=32.278;MAF_USDA=27.049
NC_035093.1	28656134	.	G	T	.	.	MAF_INRAE=2.5;MAF_USDA=3.279
NC_035093.1	28656192	.	G	A	.	.	MAF_USDA=8.235
NC_035093.1	28656377	.	A	G	.	.	MAF_INRAE=6.667
NC_035093.1	28656567	.	G	A	.	.	MAF_INRAE=2.5;MAF_USDA=3.279
NC_035093.1	28656959	.	C	T	.	.	MAF_USDA=1.176
NC_035093.1	28657640	.	C	T	.	.	MAF_USDA=9.412
NC_035093.1	28657939	.	C	T	.	.	MAF_USDA=1.639
NC_035093.1	28658108	.	T	A	.	.	MAF_INRAE=6.667
NC_035093.1	28658134	.	T	C	.	.	MAF_INRAE=32.278;MAF_USDA=26.23
NC_035093.1	28658160	.	C	A	.	.	MAF_INRAE=5.0;MAF_USDA=5.294
NC_035093.1	28658240	.	C	T	.	.	MAF_USDA=15.882
NC_035093.1	28658523	.	C	T	.	.	MAF_USDA=1.639
NC_035093.1	28658590	.	G	T	.	.	MAF_USDA=3.279
NC_035093.1	28658604	.	A	C	.	.	MAF_INRAE=36.709;MAF_USDA=35.294
NC_035093.1	28658776	.	T	C	.	.	MAF_INRAE=32.278;MAF_USDA=27.049
NC_035093.1	28658926	.	C	G	.	.	MAF_USDA=6.25
NC_035093.1	28659117	.	G	A	.	.	MAF_USDA=1.667
NC_035093.1	28659128	.	G	A	.	.	MAF_INRAE=15.19;MAF_USDA=7.627
NC_035093.1	28659804	.	G	A	.	.	MAF_INRAE=3.797;MAF_USDA=14.583
NC_035093.1	28659921	.	T	A	.	.	MAF_INRAE=3.797;MAF_USDA=14.583
NC_035093.1	28659945	.	A	T	.	.	MAF_USDA=2.459
NC_035093.1	28660196	.	C	T	.	.	MAF_INRAE=6.667
NC_035093.1	28660200	.	G	T	.	.	MAF_INRAE=6.667
NC_035093.1	28660259	.	C	T	.	.	MAF_USDA=2.353
NC_035093.1	28660415	.	A	T	.	.	MAF_INRAE=3.333
NC_035093.1	28660426	.	A	T	.	.	MAF_USDA=3.279
NC_035093.1	28660530	.	T	C	.	.	MAF_INRAE=3.333
NC_035093.1	28660589	.	C	A	.	.	MAF_INRAE=32.278;MAF_USDA=27.049
NC_035093.1	28660617	.	C	G	.	.	MAF_INRAE=32.278;MAF_USDA=27.049
NC_035093.1	28661349	.	T	G	.	.	MAF_INRAE=24.051
NC_035093.1	28661686	.	C	A	.	.	MAF_INRAE=49.367;MAF_USDA=32.353
NC_035093.1	28662050	.	T	C	.	.	MAF_INRAE=49.367;MAF_USDA=32.941
NC_035093.1	28662058	.	A	C	.	.	MAF_USDA=2.459
NC_035093.1	28662080	.	A	G	.	.	MAF_USDA=26.23
NC_035093.1	28662081	.	A	G	.	.	MAF_USDA=26.23
NC_035093.1	28662084	.	A	C	.	.	MAF_USDA=26.23
NC_035093.1	28662086	.	G	A	.	.	MAF_USDA=26.23
NC_035093.1	28662087	.	T	A	.	.	MAF_USDA=26.23
NC_035093.1	28662319	.	G	T	.	.	MAF_INRAE=6.667
NC_035093.1	28662604	.	C	T	.	.	MAF_INRAE=6.667
NC_035093.1	28662798	.	A	G	.	.	MAF_INRAE=31.646;MAF_USDA=27.049
NC_035093.1	28663252	.	G	T	.	.	MAF_USDA=1.639
NC_035093.1	28663262	.	C	T	.	.	MAF_USDA=2.083
NC_035093.1	28663282	.	G	A	.	.	MAF_INRAE=32.278;MAF_USDA=26.23
NC_035093.1	28663380	.	T	A	.	.	MAF_INRAE=15.19;MAF_USDA=20.833
NC_035093.1	28663601	.	T	A	.	.	MAF_USDA=2.459
NC_035093.1	28663636	.	T	G	.	.	MAF_INRAE=32.278;MAF_USDA=27.049
NC_035093.1	28663914	.	C	T	.	.	MAF_USDA=8.824
NC_035093.1	28664355	.	C	T	.	.	MAF_INRAE=6.667
NC_035093.1	28664458	.	T	A	.	.	MAF_INRAE=32.278;MAF_USDA=27.049
NC_035093.1	28664460	.	T	G	.	.	MAF_INRAE=3.797;MAF_USDA=14.583
NC_035093.1	28664461	.	T	G	.	.	MAF_INRAE=6.667
NC_035093.1	28664567	.	G	A	.	.	MAF_USDA=2.459
NC_035093.1	28664768	.	C	T	.	.	MAF_INRAE=32.278;MAF_USDA=27.049
NC_035093.1	28664787	.	G	T	.	.	MAF_USDA=3.279
NC_035093.1	28664790	.	T	C	.	.	MAF_INRAE=15.19;MAF_USDA=18.75
NC_035093.1	28664982	.	G	A	.	.	MAF_USDA=1.639
NC_035093.1	28665028	.	T	A	.	.	MAF_USDA=1.639
NC_035093.1	28665108	.	A	T	.	.	MAF_INRAE=21.519;MAF_USDA=28.824
NC_035093.1	28665248	.	A	C	.	.	MAF_INRAE=32.278;MAF_USDA=27.049
NC_035093.1	28665268	.	C	G	.	.	MAF_INRAE=3.165;MAF_USDA=12.5
NC_035093.1	28665440	.	G	A	.	.	MAF_INRAE=49.367;MAF_USDA=39.412
NC_035093.1	28665516	.	C	A	.	.	MAF_USDA=1.639
NC_035093.1	28665570	.	T	A	.	.	MAF_USDA=4.167
NC_035093.1	28665627	.	C	T	.	.	MAF_INRAE=32.278;MAF_USDA=27.869
NC_035093.1	28665660	.	C	T	.	.	MAF_USDA=4.167
NC_035093.1	28665689	.	T	A	.	.	MAF_INRAE=3.797;MAF_USDA=14.583
NC_035093.1	28665881	.	C	T	.	.	MAF_USDA=1.639
NC_035093.1	28665901	.	G	T	.	.	MAF_USDA=2.941
NC_035093.1	28665971	.	C	T	.	.	MAF_INRAE=31.646;MAF_USDA=27.049
NC_035093.1	28666254	.	C	A	.	.	MAF_INRAE=32.278;MAF_USDA=27.049
NC_035093.1	28666380	.	A	T	.	.	MAF_INRAE=32.278;MAF_USDA=26.23
NC_035093.1	28666482	.	G	C	.	.	MAF_USDA=9.412
NC_035093.1	28666632	.	T	G	.	.	MAF_USDA=3.279
NC_035093.1	28666824	.	G	A	.	.	MAF_INRAE=32.911;MAF_USDA=27.049
NC_035093.1	28667031	.	T	A	.	.	MAF_INRAE=32.278;MAF_USDA=23.529
NC_035093.1	28667824	.	C	T	.	.	MAF_INRAE=32.278;MAF_USDA=27.049
NC_035093.1	28668033	.	G	T	.	.	MAF_INRAE=32.278;MAF_USDA=19.412
NC_035093.1	28668215	.	A	T	.	.	MAF_INRAE=32.278;MAF_USDA=27.049
NC_035093.1	28668328	.	G	A	.	.	MAF_USDA=1.639
NC_035093.1	28668378	.	T	A	.	.	MAF_INRAE=3.797;MAF_USDA=14.583
NC_035093.1	28668717	.	A	T	.	.	MAF_INRAE=6.667
NC_035093.1	28668728	.	A	T	.	.	MAF_USDA=1.639
NC_035093.1	28668760	.	A	C	.	.	MAF_USDA=2.459
NC_035093.1	28668773	.	A	C	.	.	MAF_INRAE=32.278;MAF_USDA=27.049
NC_035093.1	28669653	.	C	T	.	.	MAF_INRAE=2.5;MAF_USDA=3.279
NC_035093.1	28670804	.	A	G	.	.	MAF_INRAE=32.278;MAF_USDA=27.5
NC_035093.1	28670907	.	G	C	.	.	MAF_USDA=2.5
NC_035093.1	28671181	.	C	T	.	.	MAF_USDA=4.098
NC_035093.1	28671507	.	C	A	.	.	MAF_USDA=1.639
NC_035093.1	28671703	.	G	C	.	.	MAF_USDA=10.417
NC_035093.1	28671776	.	C	T	.	.	MAF_INRAE=32.278;MAF_USDA=27.049
NC_035093.1	28671783	.	G	A	.	.	MAF_INRAE=32.278;MAF_USDA=27.049
NC_035093.1	28672886	.	T	G	.	.	MAF_INRAE=13.924;MAF_USDA=6.25
NC_035093.1	28673037	.	C	A	.	.	MAF_USDA=3.279
NC_035093.1	28673084	.	A	C	.	.	MAF_USDA=1.639
NC_035093.1	28673187	.	A	T	.	.	MAF_INRAE=35.833
NC_035093.1	28673199	.	T	C	.	.	MAF_INRAE=32.278;MAF_USDA=25.833
NC_035093.1	28673669	.	A	G	.	.	MAF_USDA=2.459
NC_035093.1	28673947	.	G	C	.	.	MAF_INRAE=15.19;MAF_USDA=7.377
NC_035093.1	28673984	.	CT	CA	.	.	MAF_USDA=6.25
NC_035093.1	28673998	.	T	A	.	.	MAF_INRAE=30.38
NC_035093.1	28673999	.	A	C	.	.	MAF_INRAE=35.833
NC_035093.1	28674115	.	G	A	.	.	MAF_USDA=3.279
NC_035093.1	28674519	.	T	C	.	.	MAF_INRAE=3.333
NC_035093.1	28674747	.	C	T	.	.	MAF_USDA=8.197
NC_035093.1	28675085	.	C	G	.	.	MAF_INRAE=12.025;MAF_USDA=12.295
NC_035093.1	28675338	.	C	T	.	.	MAF_USDA=1.639
NC_035093.1	28675381	.	A	T	.	.	MAF_USDA=6.25
NC_035093.1	28675658	.	A	G	.	.	MAF_USDA=1.639
NC_035093.1	28675805	.	G	T	.	.	MAF_INRAE=12.025;MAF_USDA=12.295
NC_035093.1	28675948	.	G	C	.	.	MAF_INRAE=6.667
NC_035093.1	28676163	.	G	A	.	.	MAF_INRAE=9.494;MAF_USDA=4.918
NC_035093.1	28676576	.	A	C	.	.	MAF_USDA=1.639
NC_035093.1	28677171	.	T	C	.	.	MAF_INRAE=36.076;MAF_USDA=24.118
NC_035093.1	28677913	.	G	C	.	.	MAF_USDA=3.279
NC_035093.1	28678112	.	T	G	.	.	MAF_INRAE=15.19;MAF_USDA=7.377
NC_035093.1	28678216	.	C	T	.	.	MAF_USDA=2.459
NC_035093.1	28678416	.	C	T	.	.	MAF_INRAE=49.367;MAF_USDA=30.952
NC_035093.1	28678614	.	T	C	.	.	MAF_INRAE=6.667
NC_035093.1	28679009	.	G	T	.	.	MAF_INRAE=32.278;MAF_USDA=26.23
NC_035093.1	28679304	.	G	T	.	.	MAF_INRAE=15.19;MAF_USDA=20.833
NC_035093.1	28679520	.	A	G	.	.	MAF_INRAE=32.278;MAF_USDA=27.049
NC_035093.1	28679874	.	A	T	.	.	MAF_USDA=16.071
NC_035093.1	28679877	.	G	A	.	.	MAF_USDA=16.071
NC_035093.1	28680070	.	C	T	.	.	MAF_USDA=5.357
NC_035093.1	28680570	.	A	T	.	.	MAF_USDA=1.639
NC_035093.1	28680945	.	A	T	.	.	MAF_USDA=1.639
NC_035093.1	28681093	.	A	T	.	.	MAF_INRAE=10.127;MAF_USDA=9.016
NC_035093.1	28681262	.	T	G	.	.	MAF_USDA=2.941
NC_035093.1	28681402	.	C	T	.	.	MAF_INRAE=32.278;MAF_USDA=25.41
NC_035093.1	28681687	.	A	G	.	.	MAF_USDA=4.167
NC_035093.1	28681866	.	G	A	.	.	MAF_USDA=1.639
NC_035093.1	28681882	.	G	A	.	.	MAF_USDA=1.639
NC_035093.1	28682607	.	C	T	.	.	MAF_USDA=1.639
NC_035093.1	28682677	.	T	G	.	.	MAF_INRAE=32.278;MAF_USDA=27.049
NC_035093.1	28683996	.	C	A	.	.	MAF_INRAE=2.5;MAF_USDA=3.279
NC_035093.1	28684353	.	T	A	.	.	MAF_INRAE=14.557;MAF_USDA=12.295
NC_035093.1	28684911	.	A	G	.	.	MAF_INRAE=21.053;MAF_USDA=6.25
NC_035093.1	28685248	.	A	T	.	.	MAF_INRAE=39.167
NC_035093.1	28685549	.	C	T	.	.	MAF_INRAE=2.5;MAF_USDA=2.459
NC_035093.1	28685896	.	C	T	.	.	MAF_INRAE=19.62;MAF_USDA=12.295
NC_035093.1	28685921	.	T	C	.	.	MAF_USDA=3.279
NC_035093.1	28686284	.	C	T	.	.	MAF_USDA=1.639
NC_035093.1	28686366	.	T	C	.	.	MAF_INRAE=31.646;MAF_USDA=26.23
NC_035093.1	28686477	.	C	T	.	.	MAF_USDA=1.639
NC_035093.1	28686620	.	T	C	.	.	MAF_INRAE=32.278;MAF_USDA=27.049
NC_035093.1	28686734	.	G	A	.	.	MAF_USDA=4.118
NC_035093.1	28686964	.	A	C	.	.	MAF_USDA=1.639
NC_035093.1	28687009	.	C	A	.	.	MAF_INRAE=32.278;MAF_USDA=27.049
NC_035093.1	28687270	.	G	T	.	.	MAF_USDA=1.639
NC_035093.1	28687302	.	C	T	.	.	MAF_USDA=1.639
NC_035093.1	28687990	.	A	G	.	.	MAF_USDA=25.833
NC_035093.1	28688784	.	T	G	.	.	MAF_INRAE=23.418;MAF_USDA=2.941
NC_035093.1	28689167	.	G	A	.	.	MAF_USDA=1.639
NC_035093.1	28689398	.	T	C	.	.	MAF_INRAE=3.797;MAF_USDA=14.583
NC_035093.1	28689421	.	C	G	.	.	MAF_INRAE=20.253;MAF_USDA=11.475
NC_035093.1	28689876	.	G	T	.	.	MAF_INRAE=21.053;MAF_USDA=24.59
NC_035093.1	28690781	.	C	A	.	.	MAF_USDA=20.833
NC_035093.1	28690803	.	A	G	.	.	MAF_INRAE=3.165;MAF_USDA=14.583
NC_035093.1	28690951	.	G	T	.	.	MAF_INRAE=10.526
NC_035093.1	28691578	.	C	T	.	.	MAF_USDA=1.639
NC_035093.1	28692074	.	C	A	.	.	MAF_INRAE=32.278;MAF_USDA=23.77
NC_035093.1	28694042	.	A	C	.	.	MAF_INRAE=12.025;MAF_USDA=12.295
NC_035093.1	28694484	.	T	C	.	.	MAF_USDA=2.459
NC_035093.1	28694526	.	T	C	.	.	MAF_INRAE=36.076;MAF_USDA=23.529
NC_035093.1	28694560	.	C	A	.	.	MAF_INRAE=15.19;MAF_USDA=7.377
NC_035093.1	28694565	.	T	C	.	.	MAF_INRAE=6.667
NC_035093.1	28695090	.	T	A	.	.	MAF_INRAE=46.203;MAF_USDA=26.19
NC_035093.1	28695137	.	A	C	.	.	MAF_INRAE=32.278
NC_035093.1	28695510	.	A	C	.	.	MAF_INRAE=15.19;MAF_USDA=9.016
NC_035093.1	28695648	.	A	G	.	.	MAF_INRAE=36.076;MAF_USDA=34.118
NC_035093.1	28695819	.	A	G	.	.	MAF_INRAE=32.278;MAF_USDA=27.049
NC_035093.1	28695910	.	C	T	.	.	MAF_INRAE=15.19;MAF_USDA=20.833
NC_035093.1	28695911	.	A	T	.	.	MAF_INRAE=16.667;MAF_USDA=20.833
NC_035093.1	28695918	.	C	A	.	.	MAF_USDA=1.639
NC_035093.1	28695919	.	C	A	.	.	MAF_USDA=1.639
NC_035093.1	28695979	.	T	C	.	.	MAF_USDA=2.941
NC_035093.1	28696060	.	T	G	.	.	MAF_INRAE=32.278;MAF_USDA=27.049
NC_035093.1	28696165	.	C	A	.	.	MAF_USDA=4.098
NC_035093.1	28696970	.	A	G	.	.	MAF_USDA=1.639
NC_035093.1	28697163	.	G	T	.	.	MAF_INRAE=6.667
NC_035093.1	28697245	.	T	A	.	.	MAF_INRAE=3.797;MAF_USDA=14.583
NC_035093.1	28697278	.	G	T	.	.	MAF_INRAE=2.5;MAF_USDA=3.279
NC_035093.1	28697640	.	A	G	.	.	MAF_INRAE=35.443;MAF_USDA=23.529
NC_035093.1	28697777	.	C	T	.	.	MAF_USDA=1.639
NC_035093.1	28698019	.	T	G	.	.	MAF_USDA=16.471
NC_035093.1	28698084	.	A	G	.	.	MAF_USDA=4.098
NC_035093.1	28698219	.	A	G	.	.	MAF_USDA=27.049
NC_035093.1	28699795	.	G	A	.	.	MAF_INRAE=3.797;MAF_USDA=14.583
NC_035093.1	28700250	.	C	T	.	.	MAF_USDA=1.639
NC_035093.1	28700386	.	A	T	.	.	MAF_INRAE=15.19;MAF_USDA=7.377
NC_035093.1	28700410	.	G	A	.	.	MAF_USDA=1.639
NC_035093.1	28700470	.	G	A	.	.	MAF_USDA=15.882
NC_035093.1	28700553	.	G	T	.	.	MAF_INRAE=32.911;MAF_USDA=26.23
NC_035093.1	28701249	.	G	C	.	.	MAF_USDA=4.098
NC_035093.1	28701345	.	A	G	.	.	MAF_USDA=1.639
NC_035093.1	28703025	.	G	T	.	.	MAF_USDA=1.639
NC_035093.1	28703484	.	G	A	.	.	MAF_USDA=4.167
NC_035093.1	28703760	.	G	A	.	.	MAF_USDA=1.639
NC_035093.1	28703787	.	T	C	.	.	MAF_USDA=4.098
NC_035093.1	28703793	.	T	A	.	.	MAF_USDA=3.279
NC_035093.1	28703809	.	A	G	.	.	MAF_USDA=13.115
NC_035093.1	28703827	.	A	G	.	.	MAF_USDA=2.459
NC_035093.1	28703845	.	T	G	.	.	MAF_USDA=4.098
NC_035093.1	28703851	.	T	A	.	.	MAF_USDA=4.918
NC_035093.1	28703858	.	C	G	.	.	MAF_USDA=4.918
NC_035093.1	28703911	.	T	C	.	.	MAF_USDA=6.557
NC_035093.1	28704002	.	C	G	.	.	MAF_USDA=7.377
NC_035093.1	28704346	.	T	C	.	.	MAF_INRAE=32.278;MAF_USDA=19.672
NC_035093.1	28704423	.	G	A	.	.	MAF_USDA=8.333
NC_035093.1	28704933	.	C	A	.	.	MAF_INRAE=3.797;MAF_USDA=14.583
NC_035093.1	28704990	.	A	T	.	.	MAF_INRAE=36.076;MAF_USDA=33.529
NC_035093.1	28705068	.	G	A	.	.	MAF_INRAE=32.278;MAF_USDA=25.41
NC_035093.1	28705140	.	A	G	.	.	MAF_INRAE=32.278;MAF_USDA=27.049
NC_035093.1	28705253	.	G	A	.	.	MAF_INRAE=3.797;MAF_USDA=14.583
NC_035093.1	28705980	.	G	A	.	.	MAF_INRAE=31.013;MAF_USDA=27.049
NC_035093.1	28706085	.	T	A	.	.	MAF_INRAE=31.646;MAF_USDA=24.167
NC_035093.1	28706548	.	C	T	.	.	MAF_USDA=10.0
NC_035093.1	28706902	.	G	T	.	.	MAF_INRAE=6.667
NC_035093.1	28707423	.	T	G	.	.	MAF_INRAE=13.924;MAF_USDA=20.833
NC_035093.1	28707758	.	G	A	.	.	MAF_USDA=1.639
NC_035093.1	28707825	.	G	A	.	.	MAF_USDA=2.459
NC_035093.1	28707833	.	TG	TT	.	.	MAF_USDA=18.75
NC_035093.1	28707879	.	A	G	.	.	MAF_INRAE=35.443;MAF_USDA=35.294
NC_035093.1	28708789	.	A	G	.	.	MAF_INRAE=35.443;MAF_USDA=34.118
NC_035093.1	28709029	.	C	T	.	.	MAF_USDA=1.639
NC_035093.1	28709282	.	T	A	.	.	MAF_USDA=2.459
NC_035093.1	28709368	.	T	C	.	.	MAF_INRAE=32.278;MAF_USDA=27.049
NC_035093.1	28710030	.	A	C	.	.	MAF_INRAE=31.646;MAF_USDA=24.59
NC_035093.1	28710067	.	G	A	.	.	MAF_INRAE=3.165;MAF_USDA=14.583
NC_035093.1	28710089	.	G	A	.	.	MAF_USDA=1.639
NC_035093.1	28710325	.	G	A	.	.	MAF_INRAE=3.797;MAF_USDA=14.583
NC_035093.1	28710390	.	C	G	.	.	MAF_INRAE=9.167
NC_035093.1	28710397	.	G	T	.	.	MAF_INRAE=9.167
NC_035093.1	28710400	.	T	A	.	.	MAF_INRAE=9.167
NC_035093.1	28710446	.	G	A	.	.	MAF_INRAE=32.278;MAF_USDA=27.869
NC_035093.1	28710553	.	A	G	.	.	MAF_INRAE=16.456;MAF_USDA=14.706
NC_035093.1	28710556	.	C	T	.	.	MAF_INRAE=32.278;MAF_USDA=25.41
NC_035093.1	28711051	.	C	T	.	.	MAF_INRAE=2.5;MAF_USDA=3.279
NC_035093.1	28711235	.	C	A	.	.	MAF_INRAE=32.278;MAF_USDA=25.41
NC_035093.1	28711268	.	C	A	.	.	MAF_USDA=1.639
NC_035093.1	28714105	.	C	T	.	.	MAF_USDA=4.348
NC_035093.1	28714150	.	C	T	.	.	MAF_INRAE=21.053;MAF_USDA=25.0
NC_035093.1	28714336	.	C	T	.	.	MAF_USDA=1.639
NC_035093.1	28714378	.	T	C	.	.	MAF_USDA=2.459
NC_035093.1	28715438	.	A	C	.	.	MAF_USDA=18.75
NC_035093.1	28715859	.	T	C	.	.	MAF_INRAE=33.544;MAF_USDA=18.75
NC_035093.1	28715878	.	G	A	.	.	MAF_INRAE=30.38;MAF_USDA=21.667
NC_035093.1	28716168	.	C	T	.	.	MAF_USDA=2.459
NC_035093.1	28716514	.	A	G	.	.	MAF_USDA=1.639
NC_035093.1	28716613	.	G	A	.	.	MAF_INRAE=32.278;MAF_USDA=23.77
NC_035093.1	28717243	.	C	A	.	.	MAF_INRAE=10.526
NC_035093.1	28717262	.	C	T	.	.	MAF_USDA=3.279
NC_035093.1	28717877	.	C	T	.	.	MAF_INRAE=32.278;MAF_USDA=20.0
NC_035093.1	28717894	.	G	A	.	.	MAF_USDA=1.639
NC_035093.1	28718191	.	T	A	.	.	MAF_INRAE=32.278
NC_035093.1	28718514	.	C	T	.	.	MAF_USDA=1.639
NC_035093.1	28718867	.	A	C	.	.	MAF_USDA=1.639
NC_035093.1	28718877	.	A	C	.	.	MAF_USDA=1.639
NC_035093.1	28718878	.	G	A	.	.	MAF_USDA=1.639
NC_035093.1	28718881	.	A	G	.	.	MAF_USDA=1.639
NC_035093.1	28718892	.	A	G	.	.	MAF_USDA=1.639
NC_035093.1	28718980	.	A	T	.	.	MAF_INRAE=12.025;MAF_USDA=12.295
NC_035093.1	28719031	.	G	A	.	.	MAF_USDA=4.167
NC_035093.1	28719158	.	G	T	.	.	MAF_USDA=10.588
NC_035093.1	28719191	.	A	T	.	.	MAF_INRAE=32.278;MAF_USDA=27.869
NC_035093.1	28719391	.	G	A	.	.	MAF_USDA=1.639
NC_035093.1	28719439	.	C	T	.	.	MAF_INRAE=31.646;MAF_USDA=25.41
NC_035093.1	28719460	.	A	G	.	.	MAF_INRAE=31.646;MAF_USDA=27.049
NC_035093.1	28719467	.	C	T	.	.	MAF_INRAE=3.797;MAF_USDA=14.583
NC_035093.1	28719468	.	C	A	.	.	MAF_INRAE=31.646;MAF_USDA=25.41
NC_035093.1	28719469	.	C	T	.	.	MAF_INRAE=35.0;MAF_USDA=25.41
NC_035093.1	28719476	.	G	A	.	.	MAF_USDA=1.639
NC_035093.1	28719693	.	A	T	.	.	MAF_USDA=16.471
NC_035093.1	28719707	.	C	A	.	.	MAF_USDA=1.639
NC_035093.1	28719889	.	G	A	.	.	MAF_USDA=4.167
NC_035093.1	28719962	.	A	C	.	.	MAF_INRAE=32.278;MAF_USDA=26.23
NC_035093.1	28719980	.	A	T	.	.	MAF_USDA=1.639
NC_035093.1	28720035	.	A	C	.	.	MAF_USDA=4.167
NC_035093.1	28720624	.	C	A	.	.	MAF_INRAE=32.278;MAF_USDA=25.41
NC_035093.1	28720883	.	G	A	.	.	MAF_INRAE=35.833
NC_035093.1	28720981	.	T	A	.	.	MAF_USDA=1.639
NC_035093.1	28721009	.	G	A	.	.	MAF_USDA=1.639
NC_035093.1	28721104	.	T	G	.	.	MAF_INRAE=49.367;MAF_USDA=31.765
NC_035093.1	28721161	.	G	T	.	.	MAF_USDA=1.639
NC_035093.1	28721953	.	T	C	.	.	MAF_USDA=3.279
NC_035093.1	28722273	.	G	A	.	.	MAF_INRAE=24.051;MAF_USDA=2.941
NC_035093.1	28722888	.	T	A	.	.	MAF_INRAE=15.19;MAF_USDA=3.529
NC_035093.1	28722889	.	A	T	.	.	MAF_INRAE=35.443;MAF_USDA=23.529
NC_035093.1	28722897	.	T	G	.	.	MAF_INRAE=2.5;MAF_USDA=14.583
NC_035093.1	28722898	.	T	G	.	.	MAF_INRAE=2.5;MAF_USDA=25.0
NC_035093.1	28722899	.	G	T	.	.	MAF_INRAE=5.0;MAF_USDA=22.917
NC_035093.1	28722996	.	G	A	.	.	MAF_USDA=1.639
NC_035093.1	28723266	.	T	G	.	.	MAF_INRAE=21.053
NC_035093.1	28723361	.	A	G	.	.	MAF_USDA=9.836
NC_035093.1	28723370	.	A	C	.	.	MAF_USDA=6.557
NC_035093.1	28723391	.	C	T	.	.	MAF_USDA=12.353
NC_035093.1	28723399	.	C	A	.	.	MAF_USDA=9.412
NC_035093.1	28723404	.	G	T	.	.	MAF_USDA=10.588
NC_035093.1	28723426	.	A	C	.	.	MAF_USDA=14.118
NC_035093.1	28723427	.	C	T	.	.	MAF_USDA=12.353
NC_035093.1	28723428	.	A	T	.	.	MAF_USDA=12.941
NC_035093.1	28723448	.	A	C	.	.	MAF_INRAE=2.5
NC_035093.1	28723542	.	G	A	.	.	MAF_INRAE=3.333
NC_035093.1	28723544	.	G	T	.	.	MAF_INRAE=3.333
NC_035093.1	28723545	.	C	T	.	.	MAF_INRAE=3.333
NC_035093.1	28723598	.	T	A	.	.	MAF_USDA=12.295
NC_035093.1	28723619	.	C	T	.	.	MAF_USDA=15.294
NC_035093.1	28723632	.	C	A	.	.	MAF_USDA=13.115
NC_035093.1	28723640	.	C	G	.	.	MAF_USDA=6.557
NC_035093.1	28723650	.	G	C	.	.	MAF_USDA=14.706
NC_035093.1	28723651	.	G	A	.	.	MAF_USDA=13.529
NC_035093.1	28723676	.	G	T	.	.	MAF_USDA=16.471
NC_035093.1	28723699	.	T	C	.	.	MAF_INRAE=6.667
NC_035093.1	28723706	.	C	A	.	.	MAF_USDA=8.235
NC_035093.1	28723727	.	A	G	.	.	MAF_INRAE=3.333
NC_035093.1	28723791	.	G	A	.	.	MAF_USDA=14.167
NC_035093.1	28723800	.	G	T	.	.	MAF_USDA=13.934
NC_035093.1	28723805	.	T	G	.	.	MAF_USDA=9.836
NC_035093.1	28723806	.	A	T	.	.	MAF_USDA=11.475
NC_035093.1	28724169	.	G	T	.	.	MAF_USDA=3.279
NC_035093.1	28724457	.	C	A	.	.	MAF_INRAE=32.278;MAF_USDA=27.049
NC_035093.1	28724547	.	C	T	.	.	MAF_USDA=3.279
NC_035093.1	28724606	.	C	G	.	.	MAF_INRAE=15.19;MAF_USDA=20.833
NC_035093.1	28725092	.	G	A	.	.	MAF_INRAE=3.797;MAF_USDA=14.583
NC_035093.1	28725400	.	G	A	.	.	MAF_INRAE=12.025;MAF_USDA=13.115
NC_035093.1	28726139	.	T	G	.	.	MAF_USDA=2.353
NC_035093.1	28726232	.	C	A	.	.	MAF_INRAE=32.278;MAF_USDA=26.23
NC_035093.1	28726249	.	G	T	.	.	MAF_USDA=2.941
NC_035093.1	28726276	.	G	A	.	.	MAF_USDA=8.824
NC_035093.1	28726858	.	C	T	.	.	MAF_USDA=10.656
NC_035093.1	28726859	.	A	G	.	.	MAF_USDA=11.475
NC_035093.1	28726869	.	A	C	.	.	MAF_USDA=12.295
NC_035093.1	28726870	.	C	A	.	.	MAF_USDA=12.295
NC_035093.1	28726871	.	T	A	.	.	MAF_INRAE=12.5;MAF_USDA=13.529
NC_035093.1	28726872	.	T	G	.	.	MAF_USDA=11.475
NC_035093.1	28726883	.	C	A	.	.	MAF_USDA=12.353
NC_035093.1	28726902	.	G	A	.	.	MAF_USDA=7.647
NC_035093.1	28726910	.	C	T	.	.	MAF_USDA=6.557
NC_035093.1	28726950	.	G	T	.	.	MAF_USDA=11.176
NC_035093.1	28727134	.	C	T	.	.	MAF_USDA=9.836
NC_035093.1	28727243	.	C	T	.	.	MAF_USDA=1.639
NC_035093.1	28727743	.	T	A	.	.	MAF_USDA=1.639
NC_035093.1	28728003	.	C	T	.	.	MAF_INRAE=3.797;MAF_USDA=14.583
NC_035093.1	28728334	.	G	A	.	.	MAF_INRAE=31.646;MAF_USDA=26.23
NC_035093.1	28728416	.	G	T	.	.	MAF_USDA=8.235
NC_035093.1	28729169	.	C	A	.	.	MAF_USDA=1.639
NC_035093.1	28729299	.	T	A	.	.	MAF_USDA=4.098
NC_035093.1	28729359	.	T	C	.	.	MAF_USDA=1.639
NC_035093.1	28729393	.	A	C	.	.	MAF_USDA=3.279
NC_035093.1	28729475	.	T	A	.	.	MAF_USDA=12.295
NC_035093.1	28729476	.	T	A	.	.	MAF_USDA=13.934
NC_035093.1	28729477	.	T	A	.	.	MAF_USDA=27.049
NC_035093.1	28729478	.	T	A	.	.	MAF_USDA=27.869
NC_035093.1	28729479	.	T	A	.	.	MAF_USDA=35.882
NC_035093.1	28729787	.	T	A	.	.	MAF_INRAE=3.797;MAF_USDA=16.667
NC_035093.1	28729794	.	A	T	.	.	MAF_INRAE=36.076;MAF_USDA=34.118
NC_035093.1	28729845	.	C	T	.	.	MAF_INRAE=3.797;MAF_USDA=14.583
NC_035093.1	28730037	.	C	T	.	.	MAF_USDA=1.639
NC_035093.1	28730283	.	C	T	.	.	MAF_USDA=4.167
NC_035093.1	28730552	.	G	A	.	.	MAF_USDA=1.639
NC_035093.1	28730904	.	A	G	.	.	MAF_USDA=1.639
NC_035093.1	28731599	.	T	A	.	.	MAF_USDA=1.639
NC_035093.1	28731767	.	T	C	.	.	MAF_USDA=2.459
NC_035093.1	28732844	.	A	T	.	.	MAF_INRAE=39.167
NC_035093.1	28732980	.	C	A	.	.	MAF_USDA=1.639
NC_035093.1	28733433	.	C	A	.	.	MAF_USDA=2.459
NC_035093.1	28733614	.	G	T	.	.	MAF_INRAE=6.667
NC_035093.1	28733772	.	T	C	.	.	MAF_USDA=6.557
NC_035093.1	28733946	.	T	G	.	.	MAF_USDA=1.639
NC_035093.1	28734453	.	A	G	.	.	MAF_INRAE=15.19;MAF_USDA=20.833
NC_035093.1	28734565	.	G	C	.	.	MAF_USDA=1.639
NC_035093.1	28734789	.	G	A	.	.	MAF_USDA=1.639
NC_035093.1	28735108	.	A	T	.	.	MAF_INRAE=6.667
NC_035093.1	28735299	.	G	A	.	.	MAF_USDA=1.639
NC_035093.1	28735594	.	T	G	.	.	MAF_INRAE=32.278;MAF_USDA=27.049
NC_035093.1	28736324	.	G	A	.	.	MAF_USDA=10.417
NC_035093.1	28737230	.	A	C	.	.	MAF_INRAE=14.557;MAF_USDA=3.529
NC_035093.1	28737426	.	G	T	.	.	MAF_INRAE=32.278;MAF_USDA=20.588
NC_035093.1	28738000	.	G	A	.	.	MAF_USDA=1.639
NC_035093.1	28738324	.	C	A	.	.	MAF_USDA=1.667
NC_035093.1	28739187	.	G	A	.	.	MAF_INRAE=3.165;MAF_USDA=14.583
NC_035093.1	28739744	.	T	C	.	.	MAF_INRAE=3.797;MAF_USDA=12.5
NC_035093.1	28739745	.	G	A	.	.	MAF_INRAE=3.333;MAF_USDA=12.5
NC_035093.1	28739755	.	T	G	.	.	MAF_INRAE=3.797;MAF_USDA=10.417
NC_035093.1	28739758	.	T	C	.	.	MAF_INRAE=3.333
NC_035093.1	28739760	.	T	C	.	.	MAF_INRAE=3.333
NC_035093.1	28739763	.	C	A	.	.	MAF_USDA=8.333
NC_035093.1	28740130	.	C	A	.	.	MAF_INRAE=2.5;MAF_USDA=3.279
NC_035093.1	28740134	.	G	T	.	.	MAF_INRAE=12.025;MAF_USDA=12.295
NC_035093.1	28740467	.	G	C	.	.	MAF_USDA=27.5
NC_035093.1	28740590	.	G	T	.	.	MAF_INRAE=2.5;MAF_USDA=3.279
NC_035093.1	28740712	.	C	G	.	.	MAF_USDA=1.639
NC_035093.1	28740825	.	G	C	.	.	MAF_USDA=1.639
NC_035093.1	28740852	.	G	A	.	.	MAF_USDA=3.529
NC_035093.1	28741273	.	A	C	.	.	MAF_USDA=4.918
NC_035093.1	28741806	.	C	A	.	.	MAF_INRAE=32.911;MAF_USDA=27.049
NC_035093.1	28742541	.	C	A	.	.	MAF_INRAE=32.278;MAF_USDA=23.77
NC_035093.1	28742767	.	C	G	.	.	MAF_USDA=7.647
NC_035093.1	28743375	.	A	G	.	.	MAF_USDA=31.176
NC_035093.1	28743794	.	G	A	.	.	MAF_INRAE=26.582;MAF_USDA=2.941
NC_035093.1	28744362	.	C	T	.	.	MAF_INRAE=11.667;MAF_USDA=20.0
NC_035093.1	28744556	.	T	C	.	.	MAF_USDA=2.083
NC_035093.1	28745023	.	A	G	.	.	MAF_USDA=6.25
NC_035093.1	28747866	.	C	T	.	.	MAF_USDA=16.667
NC_035093.1	28748800	.	T	G	.	.	MAF_INRAE=5.263
NC_035093.1	28748814	.	C	T	.	.	MAF_USDA=14.583
NC_035093.1	28749387	.	C	T	.	.	MAF_INRAE=32.911;MAF_USDA=27.049
NC_035093.1	28749626	.	T	G	.	.	MAF_USDA=6.25
NC_035093.1	28749794	.	T	C	.	.	MAF_INRAE=32.278;MAF_USDA=27.049
NC_035093.1	28750359	.	C	T	.	.	MAF_INRAE=14.557;MAF_USDA=4.118
NC_035093.1	28751192	.	T	C	.	.	MAF_USDA=1.639
NC_035093.1	28751338	.	G	T	.	.	MAF_USDA=1.639
NC_035093.1	28751370	.	C	T	.	.	MAF_USDA=3.529
NC_035093.1	28751566	.	G	C	.	.	MAF_INRAE=10.127;MAF_USDA=9.016
NC_035093.1	28751688	.	A	G	.	.	MAF_INRAE=32.278;MAF_USDA=27.049
NC_035093.1	28751758	.	C	A	.	.	MAF_USDA=8.235
NC_035093.1	28751766	.	C	A	.	.	MAF_USDA=1.639
NC_035093.1	28751958	.	A	C	.	.	MAF_USDA=15.882
NC_035093.1	28751968	.	T	A	.	.	MAF_INRAE=32.278;MAF_USDA=22.951
NC_035093.1	28752146	.	A	T	.	.	MAF_USDA=3.279
NC_035093.1	28752818	.	T	A	.	.	MAF_USDA=2.459
NC_035093.1	28752819	.	C	A	.	.	MAF_USDA=2.459
NC_035093.1	28752886	.	A	G	.	.	MAF_INRAE=32.278;MAF_USDA=27.049
NC_035093.1	28752952	.	G	T	.	.	MAF_INRAE=38.333;MAF_USDA=27.869
NC_035093.1	28752954	.	G	A	.	.	MAF_INRAE=35.0;MAF_USDA=29.508
NC_035093.1	28753008	.	C	T	.	.	MAF_INRAE=12.025;MAF_USDA=12.295
NC_035093.1	28753009	.	T	A	.	.	MAF_INRAE=12.5;MAF_USDA=12.295
NC_035093.1	28753194	.	G	A	.	.	MAF_INRAE=3.797;MAF_USDA=18.75
NC_035093.1	28753344	.	A	G	.	.	MAF_INRAE=31.646
NC_035093.1	28753480	.	T	A	.	.	MAF_INRAE=10.526
NC_035093.1	28753523	.	T	C	.	.	MAF_INRAE=32.278;MAF_USDA=27.049
NC_035093.1	28754265	.	T	G	.	.	MAF_USDA=1.639
NC_035093.1	28754464	.	C	T	.	.	MAF_USDA=1.639
NC_035093.1	28754581	.	C	T	.	.	MAF_USDA=15.882
NC_035093.1	28754695	.	C	T	.	.	MAF_INRAE=31.646;MAF_USDA=26.23
NC_035093.1	28754696	.	G	A	.	.	MAF_INRAE=14.557;MAF_USDA=3.529
NC_035093.1	28755321	.	C	A	.	.	MAF_INRAE=20.253;MAF_USDA=10.656
NC_035093.1	28755373	.	C	T	.	.	MAF_USDA=3.279
NC_035093.1	28755960	.	A	C	.	.	MAF_INRAE=15.19;MAF_USDA=11.475
NC_035093.1	28756586	.	C	T	.	.	MAF_USDA=1.639
NC_035093.1	28756753	.	T	G	.	.	MAF_INRAE=3.165;MAF_USDA=14.583
NC_035093.1	28756865	.	A	C	.	.	MAF_INRAE=14.557;MAF_USDA=3.529
NC_035093.1	28756969	.	C	A	.	.	MAF_INRAE=32.278;MAF_USDA=27.049
NC_035093.1	28757299	.	C	T	.	.	MAF_USDA=1.639
NC_035093.1	28757463	.	C	A	.	.	MAF_INRAE=21.053;MAF_USDA=3.571
NC_035093.1	28757786	.	A	T	.	.	MAF_INRAE=32.278;MAF_USDA=27.049
NC_035093.1	28757790	.	G	A	.	.	MAF_INRAE=35.833;MAF_USDA=27.049
NC_035093.1	28757795	.	G	C	.	.	MAF_INRAE=32.278;MAF_USDA=27.049
NC_035093.1	28757904	.	G	A	.	.	MAF_INRAE=3.797;MAF_USDA=14.583
NC_035093.1	28757932	.	G	A	.	.	MAF_USDA=1.639
NC_035093.1	28758036	.	G	A	.	.	MAF_INRAE=6.667
NC_035093.1	28758149	.	A	T	.	.	MAF_USDA=2.353
NC_035093.1	28759355	.	C	T	.	.	MAF_USDA=1.639
NC_035093.1	28759448	.	G	A	.	.	MAF_USDA=1.639
NC_035093.1	28759590	.	T	G	.	.	MAF_USDA=1.639
NC_035093.1	28759636	.	G	C	.	.	MAF_INRAE=30.38;MAF_USDA=25.41
NC_035093.1	28760674	.	A	C	.	.	MAF_INRAE=32.278;MAF_USDA=27.049
NC_035093.1	28760842	.	G	A	.	.	MAF_USDA=4.098
NC_035093.1	28761080	.	T	A	.	.	MAF_USDA=1.639
NC_035093.1	28761456	.	G	T	.	.	MAF_USDA=2.459
NC_035093.1	28761476	.	A	G	.	.	MAF_USDA=2.459
NC_035093.1	28761530	.	C	T	.	.	MAF_USDA=3.279
NC_035093.1	28761767	.	G	A	.	.	MAF_INRAE=31.646;MAF_USDA=26.23
NC_035093.1	28762075	.	A	C	.	.	MAF_USDA=1.639
NC_035093.1	28762160	.	C	T	.	.	MAF_USDA=1.639
NC_035093.1	28762202	.	T	G	.	.	MAF_INRAE=31.013;MAF_USDA=25.41
NC_035093.1	28762223	.	G	A	.	.	MAF_USDA=3.279
NC_035093.1	28762558	.	C	A	.	.	MAF_USDA=17.059
NC_035093.1	28762872	.	A	T	.	.	MAF_INRAE=5.0;MAF_USDA=7.647
NC_035093.1	28763332	.	C	A	.	.	MAF_USDA=2.459
NC_035093.1	28763333	.	A	C	.	.	MAF_USDA=2.459
NC_035093.1	28763482	.	C	A	.	.	MAF_INRAE=3.333
NC_035093.1	28763770	.	T	C	.	.	MAF_USDA=4.167
NC_035093.1	28764440	.	C	T	.	.	MAF_USDA=1.639
NC_035093.1	28764762	.	T	G	.	.	MAF_INRAE=31.646;MAF_USDA=27.049
NC_035093.1	28764862	.	G	A	.	.	MAF_USDA=1.639
NC_035093.1	28765510	.	C	T	.	.	MAF_USDA=2.459
NC_035093.1	28765991	.	C	A	.	.	MAF_USDA=6.25
NC_035093.1	28766216	.	G	C	.	.	MAF_USDA=14.583
NC_035093.1	28766421	.	G	A	.	.	MAF_USDA=3.529
NC_035093.1	28766955	.	A	C	.	.	MAF_USDA=1.639
NC_035093.1	28767035	.	A	G	.	.	MAF_USDA=1.639
NC_035093.1	28767064	.	T	A	.	.	MAF_USDA=9.016
NC_035093.1	28767596	.	T	G	.	.	MAF_INRAE=6.667
NC_035093.1	28767624	.	T	A	.	.	MAF_USDA=1.639
NC_035093.1	28767666	.	C	T	.	.	MAF_INRAE=32.278;MAF_USDA=24.59
NC_035093.1	28767750	.	G	A	.	.	MAF_INRAE=32.278;MAF_USDA=26.23
NC_035093.1	28768372	.	T	C	.	.	MAF_USDA=2.459
NC_035093.1	28768412	.	C	A	.	.	MAF_USDA=15.882
NC_035093.1	28768623	.	C	A	.	.	MAF_INRAE=32.911;MAF_USDA=25.41
NC_035093.1	28768802	.	T	G	.	.	MAF_USDA=6.25
NC_035093.1	28768909	.	G	A	.	.	MAF_USDA=1.639
NC_035093.1	28768952	.	T	C	.	.	MAF_INRAE=36.076;MAF_USDA=34.118
NC_035093.1	28768967	.	A	T	.	.	MAF_USDA=8.824
NC_035093.1	28769122	.	C	T	.	.	MAF_INRAE=5.0
NC_035093.1	28770108	.	C	T	.	.	MAF_USDA=1.639
NC_035093.1	28770358	.	C	T	.	.	MAF_USDA=1.639
NC_035093.1	28770395	.	T	C	.	.	MAF_INRAE=31.646;MAF_USDA=25.41
NC_035093.1	28770514	.	A	C	.	.	MAF_INRAE=3.797;MAF_USDA=14.583
NC_035093.1	28770576	.	C	A	.	.	MAF_INRAE=31.646;MAF_USDA=24.59
NC_035093.1	28770876	.	T	A	.	.	MAF_INRAE=48.333;MAF_USDA=32.353
NC_035093.1	28770877	.	G	A	.	.	MAF_INRAE=48.333;MAF_USDA=32.353
NC_035093.1	28771830	.	G	A	.	.	MAF_INRAE=12.025;MAF_USDA=11.475
NC_035093.1	28772193	.	T	C	.	.	MAF_INRAE=20.253;MAF_USDA=10.656
NC_035093.1	28772273	.	C	G	.	.	MAF_USDA=7.647
NC_035093.1	28772341	.	C	T	.	.	MAF_USDA=1.639
NC_035093.1	28772363	.	C	A	.	.	MAF_USDA=4.918
NC_035093.1	28772576	.	C	A	.	.	MAF_USDA=14.583
NC_035093.1	28774070	.	C	A	.	.	MAF_USDA=2.941
NC_035093.1	28774604	.	T	C	.	.	MAF_USDA=1.639
NC_035093.1	28775041	.	C	A	.	.	MAF_INRAE=5.263
NC_035093.1	28775136	.	C	A	.	.	MAF_INRAE=20.253;MAF_USDA=12.295
NC_035093.1	28775467	.	C	T	.	.	MAF_INRAE=21.053
NC_035093.1	28775520	.	T	C	.	.	MAF_USDA=2.083
NC_035093.1	28778370	.	T	C	.	.	MAF_INRAE=15.19;MAF_USDA=6.557
NC_035093.1	28778432	.	G	A	.	.	MAF_USDA=4.167
NC_035093.1	28779171	.	A	G	.	.	MAF_INRAE=10.127;MAF_USDA=9.016
NC_035093.1	28779303	.	C	A	.	.	MAF_INRAE=32.278;MAF_USDA=25.41
NC_035093.1	28779509	.	C	G	.	.	MAF_USDA=3.279
NC_035093.1	28779597	.	A	C	.	.	MAF_USDA=2.459
NC_035093.1	28779614	.	A	G	.	.	MAF_USDA=2.459
NC_035093.1	28779940	.	C	G	.	.	MAF_INRAE=35.833
NC_035093.1	28780669	.	A	G	.	.	MAF_INRAE=35.443;MAF_USDA=31.176
NC_035093.1	28780821	.	A	C	.	.	MAF_INRAE=35.0;MAF_USDA=23.77
NC_035093.1	28780989	.	A	T	.	.	MAF_USDA=8.235
NC_035093.1	28781027	.	C	T	.	.	MAF_INRAE=15.19;MAF_USDA=3.279
NC_035093.1	28781040	.	C	T	.	.	MAF_USDA=9.412
NC_035093.1	28781457	.	C	T	.	.	MAF_INRAE=32.278;MAF_USDA=27.049
NC_035093.1	28781495	.	A	G	.	.	MAF_INRAE=32.278;MAF_USDA=25.833
NC_035093.1	28781619	.	A	C	.	.	MAF_USDA=4.167
NC_035093.1	28782070	.	A	T	.	.	MAF_USDA=35.417
NC_035093.1	28782079	.	T	A	.	.	MAF_USDA=8.333
NC_035093.1	28782136	.	G	T	.	.	MAF_USDA=1.639
NC_035093.1	28782206	.	T	C	.	.	MAF_USDA=2.459
NC_035093.1	28782433	.	T	C	.	.	MAF_INRAE=31.646;MAF_USDA=26.23
NC_035093.1	28782863	.	C	A	.	.	MAF_INRAE=1.667
NC_035093.1	28782866	.	A	G	.	.	MAF_INRAE=5.0
NC_035093.1	28782868	.	A	G	.	.	MAF_INRAE=5.0
NC_035093.1	28782919	.	A	G	.	.	MAF_USDA=2.083
NC_035093.1	28782930	.	C	A	.	.	MAF_USDA=14.583
NC_035093.1	28782931	.	G	T	.	.	MAF_USDA=18.75
NC_035093.1	28782943	.	T	G	.	.	MAF_INRAE=15.833;MAF_USDA=10.656
NC_035093.1	28782950	.	C	T	.	.	MAF_USDA=22.917
NC_035093.1	28782960	.	A	G	.	.	MAF_USDA=11.176
NC_035093.1	28782962	.	A	C	.	.	MAF_USDA=11.765
NC_035093.1	28782965	.	C	T	.	.	MAF_USDA=1.639
NC_035093.1	28782966	.	C	T	.	.	MAF_USDA=15.882
NC_035093.1	28782967	.	G	T	.	.	MAF_USDA=16.471
NC_035093.1	28782985	.	T	C	.	.	MAF_USDA=14.754
NC_035093.1	28782988	.	A	T	.	.	MAF_USDA=14.118
NC_035093.1	28782996	.	T	C	.	.	MAF_USDA=12.295
NC_035093.1	28783668	.	G	C	.	.	MAF_INRAE=31.646;MAF_USDA=27.049
NC_035093.1	28783686	.	G	T	.	.	MAF_USDA=1.639
NC_035093.1	28783768	.	G	A	.	.	MAF_INRAE=31.646;MAF_USDA=20.0
NC_035093.1	28783925	.	T	A	.	.	MAF_INRAE=32.278;MAF_USDA=25.41
NC_035093.1	28783956	.	C	A	.	.	MAF_USDA=2.459
NC_035093.1	28784292	.	G	T	.	.	MAF_USDA=2.459
NC_035093.1	28785129	.	G	A	.	.	MAF_USDA=2.459
NC_035093.1	28785500	.	A	G	.	.	MAF_INRAE=32.278;MAF_USDA=27.049
NC_035093.1	28786019	.	G	A	.	.	MAF_USDA=1.639
NC_035093.1	28786167	.	G	T	.	.	MAF_INRAE=3.797;MAF_USDA=14.583
NC_035093.1	28786278	.	T	A	.	.	MAF_INRAE=13.291;MAF_USDA=6.25
NC_035093.1	28786388	.	A	T	.	.	MAF_INRAE=25.949
NC_035093.1	28786503	.	C	T	.	.	MAF_USDA=15.882
NC_035093.1	28786691	.	A	C	.	.	MAF_USDA=1.639
NC_035093.1	28787108	.	C	T	.	.	MAF_INRAE=6.667
NC_035093.1	28787116	.	T	C	.	.	MAF_INRAE=6.667
NC_035093.1	28787232	.	T	G	.	.	MAF_USDA=15.882
NC_035093.1	28787595	.	C	T	.	.	MAF_INRAE=32.278;MAF_USDA=24.59
NC_035093.1	28787908	.	G	T	.	.	MAF_INRAE=31.646;MAF_USDA=27.869
NC_035093.1	28787946	.	G	T	.	.	MAF_USDA=1.639
NC_035093.1	28788506	.	G	A	.	.	MAF_USDA=3.279
NC_035093.1	28788509	.	G	T	.	.	MAF_USDA=2.083
NC_035093.1	28790038	.	A	G	.	.	MAF_USDA=11.765
NC_035093.1	28790964	.	T	C	.	.	MAF_INRAE=32.278;MAF_USDA=27.049
NC_035093.1	28790988	.	C	T	.	.	MAF_INRAE=32.278;MAF_USDA=27.049
NC_035093.1	28791698	.	C	A	.	.	MAF_INRAE=31.646;MAF_USDA=27.869
NC_035093.1	28792047	.	C	T	.	.	MAF_INRAE=32.278;MAF_USDA=20.588
NC_035093.1	28792300	.	C	A	.	.	MAF_INRAE=32.278;MAF_USDA=27.049
NC_035093.1	28792424	.	C	T	.	.	MAF_USDA=8.333
NC_035093.1	28792561	.	A	C	.	.	MAF_USDA=15.882
NC_035093.1	28792577	.	C	T	.	.	MAF_USDA=3.529
NC_035093.1	28792806	.	A	G	.	.	MAF_INRAE=32.278;MAF_USDA=25.41
NC_035093.1	28793128	.	A	C	.	.	MAF_USDA=39.583
NC_035093.1	28793213	.	A	G	.	.	MAF_USDA=1.639
NC_035093.1	28793277	.	T	C	.	.	MAF_USDA=3.529
NC_035093.1	28793397	.	G	C	.	.	MAF_INRAE=35.833
NC_035093.1	28793398	.	C	T	.	.	MAF_INRAE=35.833
NC_035093.1	28793469	.	G	T	.	.	MAF_INRAE=14.557;MAF_USDA=3.529
NC_035093.1	28794819	.	C	G	.	.	MAF_INRAE=8.333
NC_035093.1	28794955	.	G	A	.	.	MAF_USDA=13.115
NC_035093.1	28794957	.	G	C	.	.	MAF_USDA=13.115
NC_035093.1	28794960	.	A	G	.	.	MAF_USDA=13.934
NC_035093.1	28794964	.	T	C	.	.	MAF_USDA=13.115
NC_035093.1	28794966	.	G	A	.	.	MAF_USDA=13.115
NC_035093.1	28794974	.	C	T	.	.	MAF_USDA=13.934
NC_035093.1	28794975	.	C	T	.	.	MAF_USDA=13.934
NC_035093.1	28794985	.	T	C	.	.	MAF_USDA=14.754
NC_035093.1	28794988	.	T	A	.	.	MAF_USDA=12.941
NC_035093.1	28795002	.	C	A	.	.	MAF_USDA=13.934
NC_035093.1	28795008	.	T	A	.	.	MAF_USDA=11.475
NC_035093.1	28795012	.	G	T	.	.	MAF_USDA=25.0
NC_035093.1	28795018	.	C	T	.	.	MAF_USDA=2.083
NC_035093.1	28795020	.	A	G	.	.	MAF_USDA=9.836
NC_035093.1	28795393	.	C	A	.	.	MAF_USDA=1.639
NC_035093.1	28796323	.	C	T	.	.	MAF_USDA=1.639
NC_035093.1	28796469	.	G	A	.	.	MAF_USDA=12.5
NC_035093.1	28796776	.	T	A	.	.	MAF_USDA=6.25
NC_035093.1	28796924	.	C	T	.	.	MAF_INRAE=31.646;MAF_USDA=27.049
NC_035093.1	28797055	.	C	T	.	.	MAF_INRAE=31.646;MAF_USDA=25.41
NC_035093.1	28797863	.	C	T	.	.	MAF_USDA=1.639
NC_035093.1	28798358	.	C	T	.	.	MAF_INRAE=3.797;MAF_USDA=14.583
NC_035093.1	28798456	.	A	C	.	.	MAF_INRAE=32.278;MAF_USDA=26.23
NC_035093.1	28798639	.	G	A	.	.	MAF_USDA=1.639
NC_035093.1	28799542	.	C	T	.	.	MAF_USDA=1.639
NC_035093.1	28799861	.	C	A	.	.	MAF_USDA=8.824
NC_035093.1	28799878	.	A	C	.	.	MAF_USDA=7.647
NC_035093.1	28799923	.	A	C	.	.	MAF_USDA=5.833
NC_035093.1	28799924	.	C	A	.	.	MAF_USDA=5.833
NC_035093.1	28799954	.	C	G	.	.	MAF_USDA=4.237
NC_035093.1	28800049	.	C	A	.	.	MAF_USDA=2.459
NC_035093.1	28800067	.	A	C	.	.	MAF_USDA=1.639
NC_035093.1	28800100	.	A	C	.	.	MAF_INRAE=32.278;MAF_USDA=24.59
NC_035093.1	28800165	.	A	C	.	.	MAF_INRAE=32.278;MAF_USDA=27.869
NC_035093.1	28800305	.	C	T	.	.	MAF_USDA=3.529
NC_035093.1	28800413	.	C	A	.	.	MAF_INRAE=21.053;MAF_USDA=26.23
NC_035093.1	28800459	.	G	A	.	.	MAF_USDA=2.459
NC_035093.1	28800938	.	G	A	.	.	MAF_INRAE=21.053;MAF_USDA=20.833
NC_035093.1	28801362	.	C	T	.	.	MAF_USDA=1.639
NC_035093.1	28801890	.	T	G	.	.	MAF_USDA=15.294
NC_035093.1	28802023	.	C	T	.	.	MAF_USDA=15.294
NC_035093.1	28802123	.	A	G	.	.	MAF_INRAE=32.278;MAF_USDA=25.41
NC_035093.1	28803270	.	T	G	.	.	MAF_USDA=1.639
NC_035093.1	28803288	.	C	T	.	.	MAF_INRAE=31.646;MAF_USDA=27.049
NC_035093.1	28803612	.	T	C	.	.	MAF_INRAE=36.076;MAF_USDA=22.941
NC_035093.1	28803973	.	G	T	.	.	MAF_USDA=2.353
NC_035093.1	28804240	.	A	C	.	.	MAF_INRAE=32.278;MAF_USDA=25.41
NC_035093.1	28804406	.	T	C	.	.	MAF_INRAE=36.076;MAF_USDA=23.529
NC_035093.1	28804906	.	G	A	.	.	MAF_USDA=2.459
NC_035093.1	28805364	.	G	A	.	.	MAF_INRAE=14.557;MAF_USDA=3.529
NC_035093.1	28805598	.	A	G	.	.	MAF_USDA=9.412
NC_035093.1	28806102	.	G	A	.	.	MAF_INRAE=27.215;MAF_USDA=2.941
NC_035093.1	28806119	.	A	T	.	.	MAF_INRAE=5.833
NC_035093.1	28806121	.	A	T	.	.	MAF_INRAE=5.833
NC_035093.1	28806529	.	G	T	.	.	MAF_USDA=3.279
NC_035093.1	28806604	.	T	A	.	.	MAF_USDA=16.667
NC_035093.1	28806636	.	C	T	.	.	MAF_USDA=16.667
NC_035093.1	28806799	.	C	A	.	.	MAF_USDA=9.016
NC_035093.1	28807319	.	A	C	.	.	MAF_USDA=1.639
NC_035093.1	28807500	.	G	T	.	.	MAF_USDA=14.754
NC_035093.1	28807694	.	G	C	.	.	MAF_USDA=1.639
NC_035093.1	28808016	.	C	T	.	.	MAF_USDA=1.639
NC_035093.1	28808078	.	G	A	.	.	MAF_USDA=3.529
NC_035093.1	28808174	.	A	G	.	.	MAF_USDA=2.459
NC_035093.1	28808175	.	T	C	.	.	MAF_USDA=2.459
NC_035093.1	28808294	.	A	T	.	.	MAF_USDA=2.459
NC_035093.1	28808296	.	A	T	.	.	MAF_USDA=2.459
NC_035093.1	28808303	.	T	C	.	.	MAF_USDA=27.869
NC_035093.1	28808368	.	T	C	.	.	MAF_USDA=22.951
NC_035093.1	28808686	.	G	T	.	.	MAF_USDA=4.918
NC_035093.1	28809329	.	G	T	.	.	MAF_USDA=29.508
NC_035093.1	28809590	.	C	A	.	.	MAF_USDA=16.471
NC_035093.1	28809735	.	T	G	.	.	MAF_INRAE=46.667;MAF_USDA=31.148
NC_035093.1	28810305	.	C	A	.	.	MAF_USDA=1.639
NC_035093.1	28810458	.	C	A	.	.	MAF_INRAE=3.797;MAF_USDA=14.583
NC_035093.1	28810461	.	A	T	.	.	MAF_USDA=5.882
NC_035093.1	28810476	.	C	T	.	.	MAF_USDA=8.824
NC_035093.1	28810591	.	T	A	.	.	MAF_INRAE=2.5
NC_035093.1	28810599	.	C	A	.	.	MAF_INRAE=2.5
NC_035093.1	28810603	.	A	G	.	.	MAF_INRAE=2.5
NC_035093.1	28810611	.	T	C	.	.	MAF_INRAE=1.667
NC_035093.1	28811179	.	G	A	.	.	MAF_INRAE=32.911;MAF_USDA=25.833
NC_035093.1	28811346	.	G	A	.	.	MAF_INRAE=32.911;MAF_USDA=27.049
NC_035093.1	28811445	.	T	G	.	.	MAF_INRAE=3.797;MAF_USDA=14.583
NC_035093.1	28811560	.	T	A	.	.	MAF_USDA=13.115
NC_035093.1	28811614	.	C	T	.	.	MAF_USDA=4.167
NC_035093.1	28812051	.	C	G	.	.	MAF_USDA=3.529
NC_035093.1	28812094	.	A	T	.	.	MAF_INRAE=2.5
NC_035093.1	28812517	.	C	G	.	.	MAF_USDA=2.459
NC_035093.1	28812629	.	A	G	.	.	MAF_USDA=4.706
NC_035093.1	28812700	.	A	T	.	.	MAF_USDA=14.583
NC_035093.1	28816130	.	A	G	.	.	MAF_USDA=6.25
NC_035093.1	28816255	.	G	A	.	.	MAF_USDA=1.639
NC_035093.1	28816514	.	T	A	.	.	MAF_INRAE=32.278;MAF_USDA=27.049
NC_035093.1	28816541	.	T	A	.	.	MAF_INRAE=3.797;MAF_USDA=14.583
NC_035093.1	28816646	.	T	A	.	.	MAF_INRAE=3.333
NC_035093.1	28816776	.	A	G	.	.	MAF_INRAE=32.911;MAF_USDA=25.41
NC_035093.1	28818063	.	G	A	.	.	MAF_USDA=3.279
NC_035093.1	28818583	.	G	A	.	.	MAF_USDA=4.167
NC_035093.1	28819299	.	A	G	.	.	MAF_USDA=11.475
NC_035093.1	28819305	.	G	C	.	.	MAF_USDA=12.295
NC_035093.1	28819317	.	A	G	.	.	MAF_USDA=11.475
NC_035093.1	28819326	.	A	T	.	.	MAF_INRAE=8.333;MAF_USDA=4.118
NC_035093.1	28819354	.	T	G	.	.	MAF_INRAE=3.797;MAF_USDA=14.583
NC_035093.1	28819406	.	T	G	.	.	MAF_INRAE=3.797;MAF_USDA=14.583
NC_035093.1	28819431	.	C	A	.	.	MAF_USDA=1.639
NC_035093.1	28819488	.	C	A	.	.	MAF_USDA=13.115
NC_035093.1	28819659	.	C	A	.	.	MAF_INRAE=13.924;MAF_USDA=6.25
NC_035093.1	28819692	.	A	G	.	.	MAF_USDA=12.5
NC_035093.1	28819733	.	T	G	.	.	MAF_USDA=1.639
NC_035093.1	28819738	.	G	T	.	.	MAF_USDA=15.294
NC_035093.1	28819858	.	T	C	.	.	MAF_USDA=1.639
NC_035093.1	28819954	.	A	G	.	.	MAF_INRAE=31.013;MAF_USDA=27.049
NC_035093.1	28820078	.	C	A	.	.	MAF_INRAE=13.924;MAF_USDA=4.706
NC_035093.1	28820438	.	C	A	.	.	MAF_USDA=1.639
NC_035093.1	28820585	.	C	T	.	.	MAF_INRAE=15.19;MAF_USDA=11.475
NC_035093.1	28820605	.	C	T	.	.	MAF_INRAE=32.278;MAF_USDA=25.41
NC_035093.1	28820671	.	C	T	.	.	MAF_USDA=1.639
NC_035093.1	28820693	.	C	T	.	.	MAF_USDA=1.639
NC_035093.1	28820774	.	T	C	.	.	MAF_INRAE=31.646;MAF_USDA=26.23
NC_035093.1	28820931	.	T	A	.	.	MAF_INRAE=14.557
NC_035093.1	28820937	.	G	A	.	.	MAF_USDA=1.639
NC_035093.1	28821203	.	T	A	.	.	MAF_INRAE=13.924;MAF_USDA=3.529
NC_035093.1	28821463	.	C	A	.	.	MAF_INRAE=47.368;MAF_USDA=31.765
NC_035093.1	28821486	.	C	A	.	.	MAF_USDA=1.639
NC_035093.1	28821796	.	T	A	.	.	MAF_USDA=2.459
NC_035093.1	28821942	.	T	G	.	.	MAF_INRAE=32.278;MAF_USDA=25.41
NC_035093.1	28822783	.	A	T	.	.	MAF_INRAE=32.278;MAF_USDA=26.23
NC_035093.1	28823140	.	G	C	.	.	MAF_USDA=2.459
NC_035093.1	28823247	.	G	T	.	.	MAF_INRAE=32.278;MAF_USDA=27.049
NC_035093.1	28823860	.	G	A	.	.	MAF_USDA=2.459
NC_035093.1	28823888	.	T	A	.	.	MAF_INRAE=3.797;MAF_USDA=14.583
NC_035093.1	28823961	.	C	A	.	.	MAF_USDA=1.639
NC_035093.1	28824142	.	G	T	.	.	MAF_INRAE=32.278;MAF_USDA=27.049
NC_035093.1	28824543	.	T	A	.	.	MAF_USDA=1.639
NC_035093.1	28824562	.	A	G	.	.	MAF_INRAE=3.797;MAF_USDA=14.583
NC_035093.1	28824585	.	C	T	.	.	MAF_INRAE=23.418;MAF_USDA=2.941
NC_035093.1	28824878	.	C	T	.	.	MAF_INRAE=3.333
NC_035093.1	28825193	.	G	A	.	.	MAF_USDA=1.639
NC_035093.1	28825202	.	A	G	.	.	MAF_INRAE=31.013;MAF_USDA=27.049
NC_035093.1	28825525	.	G	A	.	.	MAF_INRAE=3.797;MAF_USDA=14.583
NC_035093.1	28825644	.	G	T	.	.	MAF_USDA=2.941
NC_035093.1	28826250	.	C	A	.	.	MAF_USDA=1.639
NC_035093.1	28826580	.	A	T	.	.	MAF_USDA=2.459
NC_035093.1	28826731	.	G	T	.	.	MAF_INRAE=21.053;MAF_USDA=23.77
NC_035093.1	28827204	.	C	T	.	.	MAF_USDA=15.294
NC_035093.1	28827651	.	G	T	.	.	MAF_INRAE=31.646;MAF_USDA=27.869
NC_035093.1	28827714	.	A	G	.	.	MAF_INRAE=34.81;MAF_USDA=22.941
NC_035093.1	28828044	.	C	T	.	.	MAF_INRAE=32.278;MAF_USDA=24.59
NC_035093.1	28828071	.	G	A	.	.	MAF_INRAE=32.278;MAF_USDA=26.23
NC_035093.1	28828119	.	C	A	.	.	MAF_INRAE=39.167;MAF_USDA=43.75
NC_035093.1	28828217	.	C	A	.	.	MAF_USDA=5.738
NC_035093.1	28828274	.	T	C	.	.	MAF_INRAE=32.278;MAF_USDA=27.869
NC_035093.1	28828519	.	G	A	.	.	MAF_INRAE=3.797;MAF_USDA=14.583
NC_035093.1	28828847	.	G	A	.	.	MAF_INRAE=6.667
NC_035093.1	28828921	.	C	T	.	.	MAF_USDA=3.279
NC_035093.1	28829349	.	G	A	.	.	MAF_INRAE=32.278;MAF_USDA=26.23
NC_035093.1	28829835	.	G	T	.	.	MAF_INRAE=15.823;MAF_USDA=9.836
NC_035093.1	28829846	.	C	T	.	.	MAF_USDA=3.529
NC_035093.1	28829950	.	T	C	.	.	MAF_USDA=2.459
NC_035093.1	28830203	.	G	A	.	.	MAF_USDA=6.471
NC_035093.1	28830296	.	G	A	.	.	MAF_INRAE=14.557;MAF_USDA=3.529
NC_035093.1	28830458	.	T	C	.	.	MAF_INRAE=32.278;MAF_USDA=27.049
NC_035093.1	28830607	.	A	T	.	.	MAF_USDA=8.824
NC_035093.1	28830854	.	G	T	.	.	MAF_USDA=1.639
NC_035093.1	28830892	.	C	T	.	.	MAF_USDA=1.639
NC_035093.1	28830915	.	C	T	.	.	MAF_USDA=3.279
NC_035093.1	28831006	.	G	A	.	.	MAF_INRAE=24.051;MAF_USDA=2.941
NC_035093.1	28831061	.	T	G	.	.	MAF_INRAE=3.333
NC_035093.1	28831062	.	A	T	.	.	MAF_INRAE=3.333
NC_035093.1	28831270	.	A	G	.	.	MAF_USDA=4.118
NC_035093.1	28831271	.	A	T	.	.	MAF_USDA=4.118
NC_035093.1	28831272	.	C	A	.	.	MAF_USDA=4.118
NC_035093.1	28831842	.	C	T	.	.	MAF_INRAE=2.5;MAF_USDA=3.279
NC_035093.1	28832207	.	C	A	.	.	MAF_USDA=3.279
NC_035093.1	28832567	.	G	T	.	.	MAF_INRAE=10.0
NC_035093.1	28832568	.	A	C	.	.	MAF_INRAE=10.0
NC_035093.1	28833210	.	C	A	.	.	MAF_USDA=1.639
NC_035093.1	28833598	.	C	A	.	.	MAF_INRAE=3.797;MAF_USDA=14.583
NC_035093.1	28833866	.	T	C	.	.	MAF_USDA=1.639
NC_035093.1	28833878	.	G	A	.	.	MAF_USDA=6.557
NC_035093.1	28834702	.	C	T	.	.	MAF_INRAE=6.667
NC_035093.1	28835035	.	G	A	.	.	MAF_USDA=6.25
NC_035093.1	28835107	.	G	A	.	.	MAF_INRAE=6.667
NC_035093.1	28835210	.	C	T	.	.	MAF_INRAE=31.013;MAF_USDA=24.59
NC_035093.1	28835244	.	T	C	.	.	MAF_INRAE=31.013;MAF_USDA=27.049
NC_035093.1	28835301	.	G	T	.	.	MAF_USDA=2.459
NC_035093.1	28835302	.	T	C	.	.	MAF_USDA=2.459
NC_035093.1	28835644	.	T	A	.	.	MAF_INRAE=3.797;MAF_USDA=14.583
NC_035093.1	28835729	.	C	T	.	.	MAF_INRAE=32.278;MAF_USDA=25.41
NC_035093.1	28836143	.	G	A	.	.	MAF_USDA=1.639
NC_035093.1	28836544	.	G	C	.	.	MAF_USDA=8.333
NC_035093.1	28837303	.	A	T	.	.	MAF_INRAE=31.646;MAF_USDA=23.77
NC_035093.1	28838193	.	G	A	.	.	MAF_USDA=1.639
NC_035093.1	28838241	.	G	A	.	.	MAF_USDA=4.167
NC_035093.1	28838271	.	G	A	.	.	MAF_USDA=1.639
NC_035093.1	28838341	.	T	A	.	.	MAF_USDA=3.279
NC_035093.1	28838357	.	G	A	.	.	MAF_INRAE=49.367;MAF_USDA=34.706
NC_035093.1	28838635	.	C	A	.	.	MAF_INRAE=13.291;MAF_USDA=3.529
NC_035093.1	28838842	.	A	T	.	.	MAF_INRAE=36.076;MAF_USDA=23.529
NC_035093.1	28838939	.	C	T	.	.	MAF_INRAE=32.278;MAF_USDA=26.23
NC_035093.1	28839222	.	T	A	.	.	MAF_INRAE=6.667
NC_035093.1	28839499	.	T	A	.	.	MAF_INRAE=10.127;MAF_USDA=9.016
NC_035093.1	28839624	.	C	T	.	.	MAF_INRAE=3.797;MAF_USDA=14.583
NC_035093.1	28839645	.	A	G	.	.	MAF_USDA=6.25
NC_035093.1	28839753	.	G	A	.	.	MAF_USDA=25.41
NC_035093.1	28840605	.	T	C	.	.	MAF_INRAE=6.667
NC_035093.1	28840879	.	A	T	.	.	MAF_USDA=3.529
NC_035093.1	28841052	.	C	T	.	.	MAF_INRAE=32.278;MAF_USDA=28.689
NC_035093.1	28841538	.	G	A	.	.	MAF_INRAE=32.278;MAF_USDA=26.23
NC_035093.1	28841905	.	C	T	.	.	MAF_INRAE=32.278;MAF_USDA=25.41
NC_035093.1	28843061	.	T	A	.	.	MAF_USDA=1.639
NC_035093.1	28843062	.	T	A	.	.	MAF_INRAE=32.278;MAF_USDA=18.824
NC_035093.1	28843423	.	A	C	.	.	MAF_USDA=1.639
NC_035093.1	28843594	.	A	T	.	.	MAF_INRAE=15.19;MAF_USDA=9.016
NC_035093.1	28843705	.	G	A	.	.	MAF_USDA=2.459
NC_035093.1	28843733	.	C	T	.	.	MAF_INRAE=41.139;MAF_USDA=41.667
NC_035093.1	28843766	.	G	T	.	.	MAF_USDA=41.667
NC_035093.1	28843827	.	T	A	.	.	MAF_INRAE=32.911
NC_035093.1	28844854	.	C	A	.	.	MAF_INRAE=5.263;MAF_USDA=16.667
NC_035093.1	28844865	.	G	C	.	.	MAF_INRAE=5.263;MAF_USDA=14.583
NC_035093.1	28844958	.	G	A	.	.	MAF_INRAE=30.38;MAF_USDA=26.23
NC_035093.1	28845526	.	C	A	.	.	MAF_USDA=15.294
NC_035093.1	28845758	.	A	T	.	.	MAF_INRAE=5.833
NC_035093.1	28846408	.	C	T	.	.	MAF_INRAE=32.278;MAF_USDA=25.41
NC_035093.1	28846698	.	G	T	.	.	MAF_USDA=6.25
NC_035093.1	28847368	.	G	T	.	.	MAF_INRAE=32.278;MAF_USDA=27.049
NC_035093.1	28847754	.	T	C	.	.	MAF_USDA=1.639
NC_035093.1	28847905	.	C	A	.	.	MAF_USDA=3.279
NC_035093.1	28848101	.	C	T	.	.	MAF_USDA=1.639
NC_035093.1	28848660	.	G	T	.	.	MAF_INRAE=32.278;MAF_USDA=26.23
NC_035093.1	28849000	.	G	T	.	.	MAF_USDA=4.167
NC_035093.1	28849299	.	G	T	.	.	MAF_INRAE=41.139;MAF_USDA=2.083
NC_035093.1	28849476	.	A	G	.	.	MAF_USDA=44.706
NC_035093.1	28849539	.	G	C	.	.	MAF_USDA=8.333
NC_035093.1	28850649	.	G	A	.	.	MAF_USDA=1.639
NC_035093.1	28850834	.	T	G	.	.	MAF_INRAE=5.0;MAF_USDA=7.647
NC_035093.1	28850961	.	T	C	.	.	MAF_INRAE=6.667
NC_035093.1	28851247	.	G	A	.	.	MAF_INRAE=32.278;MAF_USDA=27.049
NC_035093.1	28851672	.	G	T	.	.	MAF_INRAE=37.342;MAF_USDA=24.405
NC_035093.1	28852045	.	G	A	.	.	MAF_INRAE=32.278;MAF_USDA=24.59
NC_035093.1	28852162	.	T	C	.	.	MAF_USDA=14.583
NC_035093.1	28852189	.	G	A	.	.	MAF_USDA=1.639
NC_035093.1	28852273	.	C	A	.	.	MAF_USDA=8.333
NC_035093.1	28852682	.	T	C	.	.	MAF_INRAE=3.797;MAF_USDA=14.583
NC_035093.1	28852767	.	C	T	.	.	MAF_USDA=2.353
NC_035093.1	28853294	.	A	C	.	.	MAF_INRAE=36.076;MAF_USDA=34.118
NC_035093.1	28853304	.	C	A	.	.	MAF_INRAE=10.127;MAF_USDA=9.016
NC_035093.1	28853381	.	T	C	.	.	MAF_INRAE=6.667
NC_035093.1	28853623	.	C	G	.	.	MAF_INRAE=3.797;MAF_USDA=14.583
NC_035093.1	28853855	.	A	C	.	.	MAF_USDA=3.279
NC_035093.1	28854140	.	G	A	.	.	MAF_USDA=1.639
NC_035093.1	28854210	.	C	T	.	.	MAF_INRAE=32.278;MAF_USDA=25.41
NC_035093.1	28854320	.	T	A	.	.	MAF_USDA=4.098
NC_035093.1	28854335	.	C	G	.	.	MAF_USDA=1.639
NC_035093.1	28854376	.	T	A	.	.	MAF_INRAE=35.833
NC_035093.1	28854381	.	T	C	.	.	MAF_INRAE=12.5
NC_035093.1	28854712	.	G	A	.	.	MAF_INRAE=32.278;MAF_USDA=26.23
NC_035093.1	28855216	.	C	G	.	.	MAF_USDA=2.459
NC_035093.1	28855596	.	C	A	.	.	MAF_INRAE=3.797;MAF_USDA=14.583
NC_035093.1	28855962	.	G	T	.	.	MAF_INRAE=32.278;MAF_USDA=26.23
NC_035093.1	28856005	.	C	T	.	.	MAF_USDA=1.639
NC_035093.1	28856015	.	G	A	.	.	MAF_USDA=15.294
NC_035093.1	28856112	.	C	T	.	.	MAF_USDA=3.279
NC_035093.1	28856255	.	T	G	.	.	MAF_INRAE=3.797;MAF_USDA=12.5
NC_035093.1	28857082	.	C	T	.	.	MAF_INRAE=31.646;MAF_USDA=24.59
NC_035093.1	28857168	.	A	T	.	.	MAF_USDA=2.459
NC_035093.1	28857458	.	G	A	.	.	MAF_USDA=1.639
NC_035093.1	28857461	.	A	G	.	.	MAF_USDA=9.016
NC_035093.1	28857534	.	T	A	.	.	MAF_USDA=1.639
NC_035093.1	28857607	.	C	G	.	.	MAF_INRAE=3.333
NC_035093.1	28857628	.	G	A	.	.	MAF_USDA=1.639
NC_035093.1	28857794	.	C	G	.	.	MAF_USDA=1.639
NC_035093.1	28857954	.	A	C	.	.	MAF_INRAE=36.709;MAF_USDA=21.765
NC_035093.1	28858024	.	T	C	.	.	MAF_INRAE=32.278;MAF_USDA=26.23
NC_035093.1	28858488	.	T	A	.	.	MAF_USDA=3.279
NC_035093.1	28858526	.	C	T	.	.	MAF_USDA=1.639
NC_035093.1	28858590	.	G	T	.	.	MAF_INRAE=15.19;MAF_USDA=7.377
NC_035093.1	28859034	.	A	G	.	.	MAF_USDA=1.639
NC_035093.1	28859126	.	G	A	.	.	MAF_USDA=1.639
NC_035093.1	28859197	.	C	T	.	.	MAF_USDA=1.639
NC_035093.1	28859338	.	G	T	.	.	MAF_INRAE=9.494;MAF_USDA=9.836
NC_035093.1	28859346	.	C	T	.	.	MAF_USDA=1.639
NC_035093.1	28859403	.	A	G	.	.	MAF_INRAE=32.278;MAF_USDA=25.41
NC_035093.1	28859535	.	A	G	.	.	MAF_USDA=2.459
NC_035093.1	28859808	.	T	G	.	.	MAF_INRAE=32.278;MAF_USDA=27.049
NC_035093.1	28859822	.	C	T	.	.	MAF_INRAE=36.076;MAF_USDA=23.529
NC_035093.1	28860005	.	T	G	.	.	MAF_USDA=6.557
NC_035093.1	28860126	.	A	G	.	.	MAF_USDA=3.279
NC_035093.1	28860451	.	C	T	.	.	MAF_INRAE=3.797;MAF_USDA=14.583
NC_035093.1	28860511	.	T	A	.	.	MAF_INRAE=3.797;MAF_USDA=14.583
NC_035093.1	28861118	.	C	T	.	.	MAF_USDA=1.639
NC_035093.1	28861143	.	C	T	.	.	MAF_USDA=1.639
NC_035093.1	28861366	.	G	A	.	.	MAF_USDA=6.25
NC_035093.1	28861507	.	A	G	.	.	MAF_USDA=9.016
NC_035093.1	28862005	.	C	A	.	.	MAF_USDA=1.639
NC_035093.1	28862172	.	G	A	.	.	MAF_INRAE=10.127;MAF_USDA=10.0
NC_035093.1	28862206	.	T	C	.	.	MAF_INRAE=13.291;MAF_USDA=6.25
NC_035093.1	28862641	.	C	A	.	.	MAF_INRAE=10.127;MAF_USDA=9.016
NC_035093.1	28862755	.	T	C	.	.	MAF_INRAE=37.342;MAF_USDA=34.706
NC_035093.1	28862885	.	C	G	.	.	MAF_USDA=6.25
NC_035093.1	28862900	.	G	T	.	.	MAF_INRAE=2.5;MAF_USDA=3.279
NC_035093.1	28863002	.	T	G	.	.	MAF_INRAE=3.797;MAF_USDA=20.833
NC_035093.1	28863339	.	A	T	.	.	MAF_INRAE=26.582;MAF_USDA=2.941
NC_035093.1	28863608	.	G	C	.	.	MAF_INRAE=5.833
NC_035093.1	28863705	.	T	C	.	.	MAF_USDA=4.167
NC_035093.1	28864013	.	G	A	.	.	MAF_USDA=3.279
NC_035093.1	28864259	.	G	T	.	.	MAF_INRAE=8.861;MAF_USDA=4.918
NC_035093.1	28864345	.	G	A	.	.	MAF_USDA=3.279
NC_035093.1	28864381	.	A	T	.	.	MAF_USDA=4.167
NC_035093.1	28864614	.	C	T	.	.	MAF_INRAE=32.278;MAF_USDA=25.41
NC_035093.1	28864916	.	A	G	.	.	MAF_USDA=1.639
NC_035093.1	28864981	.	T	C	.	.	MAF_USDA=3.279
NC_035093.1	28865116	.	A	C	.	.	MAF_INRAE=15.19;MAF_USDA=9.016
NC_035093.1	28865692	.	A	G	.	.	MAF_INRAE=15.19;MAF_USDA=10.656
NC_035093.1	28865731	.	A	G	.	.	MAF_INRAE=32.278;MAF_USDA=26.23
NC_035093.1	28865808	.	G	T	.	.	MAF_USDA=4.098
NC_035093.1	28866014	.	G	C	.	.	MAF_INRAE=3.797;MAF_USDA=14.583
NC_035093.1	28866103	.	T	A	.	.	MAF_INRAE=48.101
NC_035093.1	28866107	.	T	A	.	.	MAF_INRAE=4.43
NC_035093.1	28866447	.	C	A	.	.	MAF_INRAE=5.0;MAF_USDA=3.529
NC_035093.1	28866738	.	C	T	.	.	MAF_USDA=3.529
NC_035093.1	28867010	.	T	C	.	.	MAF_INRAE=11.392;MAF_USDA=12.295
NC_035093.1	28867115	.	C	A	.	.	MAF_INRAE=3.797;MAF_USDA=14.583
NC_035093.1	28867148	.	T	C	.	.	MAF_USDA=2.353
NC_035093.1	28867937	.	G	T	.	.	MAF_INRAE=6.667
NC_035093.1	28868005	.	A	C	.	.	MAF_USDA=2.542
NC_035093.1	28868008	.	T	G	.	.	MAF_INRAE=32.278;MAF_USDA=21.084
NC_035093.1	28868137	.	G	T	.	.	MAF_USDA=3.333
NC_035093.1	28868141	.	A	C	.	.	MAF_INRAE=32.278;MAF_USDA=25.0
NC_035093.1	28868188	.	A	C	.	.	MAF_USDA=3.279
NC_035093.1	28868237	.	T	A	.	.	MAF_INRAE=30.38
NC_035093.1	28868315	.	C	T	.	.	MAF_INRAE=31.646;MAF_USDA=27.049
NC_035093.1	28868369	.	C	T	.	.	MAF_USDA=23.529
NC_035093.1	28868370	.	A	C	.	.	MAF_USDA=23.529
NC_035093.1	28868371	.	C	A	.	.	MAF_USDA=23.529
NC_035093.1	28868517	.	T	G	.	.	MAF_INRAE=14.557;MAF_USDA=20.833
NC_035093.1	28868775	.	G	A	.	.	MAF_USDA=2.941
NC_035093.1	28868803	.	G	C	.	.	MAF_USDA=2.5
NC_035093.1	28869462	.	A	G	.	.	MAF_INRAE=15.19;MAF_USDA=6.557
NC_035093.1	28869474	.	C	A	.	.	MAF_INRAE=49.367;MAF_USDA=33.529
NC_035093.1	28869567	.	C	T	.	.	MAF_INRAE=31.646;MAF_USDA=25.41
NC_035093.1	28869795	.	T	C	.	.	MAF_USDA=1.639
NC_035093.1	28869885	.	C	T	.	.	MAF_USDA=4.098
NC_035093.1	28869951	.	A	G	.	.	MAF_INRAE=12.025;MAF_USDA=12.295
NC_035093.1	28870429	.	C	T	.	.	MAF_INRAE=49.367;MAF_USDA=35.882
NC_035093.1	28870627	.	T	G	.	.	MAF_INRAE=3.797;MAF_USDA=14.583
NC_035093.1	28870817	.	T	G	.	.	MAF_INRAE=12.025;MAF_USDA=12.295
NC_035093.1	28870971	.	C	T	.	.	MAF_INRAE=32.278;MAF_USDA=24.59
NC_035093.1	28871021	.	G	T	.	.	MAF_INRAE=32.278;MAF_USDA=27.049
NC_035093.1	28872101	.	C	A	.	.	MAF_USDA=14.706
NC_035093.1	28872262	.	A	C	.	.	MAF_USDA=3.279
NC_035093.1	28872311	.	A	G	.	.	MAF_INRAE=34.177;MAF_USDA=34.706
NC_035093.1	28872464	.	A	G	.	.	MAF_INRAE=3.333
NC_035093.1	28872524	.	T	C	.	.	MAF_USDA=16.667
NC_035093.1	28872779	.	T	G	.	.	MAF_USDA=14.706
NC_035093.1	28872781	.	T	A	.	.	MAF_USDA=1.639
NC_035093.1	28872839	.	A	G	.	.	MAF_USDA=1.639
NC_035093.1	28873348	.	G	A	.	.	MAF_USDA=1.639
NC_035093.1	28873711	.	C	T	.	.	MAF_INRAE=14.557;MAF_USDA=3.529
NC_035093.1	28874151	.	A	C	.	.	MAF_USDA=4.098
NC_035093.1	28875571	.	C	T	.	.	MAF_USDA=2.459
NC_035093.1	28875596	.	G	A	.	.	MAF_INRAE=31.013;MAF_USDA=27.049
NC_035093.1	28875648	.	C	A	.	.	MAF_USDA=1.639
NC_035093.1	28875701	.	G	A	.	.	MAF_USDA=2.941
NC_035093.1	28875720	.	T	G	.	.	MAF_INRAE=32.278;MAF_USDA=27.049
NC_035093.1	28876387	.	C	T	.	.	MAF_USDA=4.098
NC_035093.1	28876507	.	T	C	.	.	MAF_USDA=1.639
NC_035093.1	28876606	.	G	A	.	.	MAF_INRAE=32.278;MAF_USDA=24.59
NC_035093.1	28876697	.	G	C	.	.	MAF_INRAE=5.263
NC_035093.1	28877506	.	A	T	.	.	MAF_USDA=1.639
NC_035093.1	28877606	.	T	G	.	.	MAF_INRAE=3.797;MAF_USDA=14.583
NC_035093.1	28878062	.	T	A	.	.	MAF_USDA=7.377
NC_035093.1	28878065	.	A	T	.	.	MAF_INRAE=35.0
NC_035093.1	28878122	.	G	T	.	.	MAF_USDA=10.0
NC_035093.1	28878183	.	T	A	.	.	MAF_USDA=1.639
NC_035093.1	28878398	.	A	G	.	.	MAF_INRAE=6.667
NC_035093.1	28878404	.	C	G	.	.	MAF_INRAE=6.667
NC_035093.1	28878576	.	C	A	.	.	MAF_INRAE=32.278;MAF_USDA=24.59
NC_035093.1	28878629	.	G	T	.	.	MAF_USDA=3.279
NC_035093.1	28878631	.	A	C	.	.	MAF_INRAE=31.646;MAF_USDA=24.59
NC_035093.1	28878994	.	T	G	.	.	MAF_USDA=1.639
NC_035093.1	28879296	.	T	A	.	.	MAF_USDA=8.333
NC_035093.1	28879308	.	G	A	.	.	MAF_INRAE=32.278;MAF_USDA=26.23
NC_035093.1	28879647	.	C	A	.	.	MAF_USDA=8.824
NC_035093.1	28879682	.	A	T	.	.	MAF_INRAE=13.333
NC_035093.1	28879852	.	A	C	.	.	MAF_INRAE=31.646;MAF_USDA=27.049
NC_035093.1	28880021	.	G	A	.	.	MAF_USDA=15.294
NC_035093.1	28880118	.	G	A	.	.	MAF_USDA=6.25
NC_035093.1	28880143	.	A	G	.	.	MAF_USDA=9.016
NC_035093.1	28880144	.	G	A	.	.	MAF_USDA=9.016
NC_035093.1	28880148	.	C	T	.	.	MAF_USDA=10.656
NC_035093.1	28880152	.	A	G	.	.	MAF_USDA=10.0
NC_035093.1	28880158	.	A	C	.	.	MAF_INRAE=31.013;MAF_USDA=20.492
NC_035093.1	28880180	.	T	A	.	.	MAF_USDA=15.294
NC_035093.1	28880185	.	A	G	.	.	MAF_USDA=15.294
NC_035093.1	28880193	.	C	T	.	.	MAF_USDA=18.824
NC_035093.1	28880200	.	A	T	.	.	MAF_USDA=11.475
NC_035093.1	28880213	.	A	G	.	.	MAF_USDA=11.475
NC_035093.1	28880219	.	A	C	.	.	MAF_USDA=9.836
NC_035093.1	28880384	.	G	A	.	.	MAF_INRAE=32.278;MAF_USDA=28.689
NC_035093.1	28881910	.	C	T	.	.	MAF_USDA=27.049
NC_035093.1	28882058	.	T	A	.	.	MAF_INRAE=32.278;MAF_USDA=27.049
NC_035093.1	28882386	.	T	A	.	.	MAF_INRAE=32.278;MAF_USDA=27.049
NC_035093.1	28882454	.	C	T	.	.	MAF_INRAE=6.667
NC_035093.1	28882904	.	C	T	.	.	MAF_INRAE=49.367;MAF_USDA=32.353
NC_035093.1	28883655	.	A	G	.	.	MAF_INRAE=32.278;MAF_USDA=27.869
NC_035093.1	28883664	.	G	T	.	.	MAF_USDA=4.918
NC_035093.1	28883804	.	C	T	.	.	MAF_INRAE=6.667
NC_035093.1	28884042	.	C	A	.	.	MAF_USDA=1.639
NC_035093.1	28884128	.	T	G	.	.	MAF_INRAE=3.797
NC_035093.1	28885368	.	C	T	.	.	MAF_INRAE=31.646;MAF_USDA=26.23
NC_035093.1	28885602	.	A	G	.	.	MAF_INRAE=6.667
NC_035093.1	28885837	.	C	T	.	.	MAF_USDA=1.639
NC_035093.1	28886142	.	G	C	.	.	MAF_INRAE=10.0
NC_035093.1	28886277	.	T	C	.	.	MAF_USDA=1.639
NC_035093.1	28886535	.	G	A	.	.	MAF_INRAE=34.177;MAF_USDA=25.41
NC_035093.1	28886628	.	T	G	.	.	MAF_USDA=1.639
NC_035093.1	28886740	.	A	C	.	.	MAF_INRAE=2.632;MAF_USDA=2.459
NC_035093.1	28886795	.	G	A	.	.	MAF_INRAE=3.797;MAF_USDA=14.583
NC_035093.1	28886822	.	A	C	.	.	MAF_INRAE=32.278;MAF_USDA=25.41
NC_035093.1	28887110	.	C	A	.	.	MAF_USDA=1.639
NC_035093.1	28887125	.	C	T	.	.	MAF_INRAE=14.167;MAF_USDA=6.557
NC_035093.1	28887348	.	A	G	.	.	MAF_USDA=1.639
NC_035093.1	28887647	.	T	A	.	.	MAF_INRAE=32.911;MAF_USDA=27.049
NC_035093.1	28888072	.	C	T	.	.	MAF_INRAE=25.0
NC_035093.1	28888135	.	T	A	.	.	MAF_INRAE=23.333
NC_035093.1	28888380	.	C	G	.	.	MAF_USDA=3.279
NC_035093.1	28888456	.	A	T	.	.	MAF_INRAE=25.0
NC_035093.1	28888612	.	C	T	.	.	MAF_USDA=25.0
NC_035093.1	28888671	.	A	T	.	.	MAF_USDA=3.279
NC_035093.1	28888693	.	G	T	.	.	MAF_INRAE=19.167
NC_035093.1	28888830	.	A	T	.	.	MAF_INRAE=27.5
NC_035093.1	28888974	.	C	A	.	.	MAF_USDA=6.25
NC_035093.1	28888997	.	G	A	.	.	MAF_INRAE=23.333
NC_035093.1	28889202	.	G	A	.	.	MAF_INRAE=10.0;MAF_USDA=3.333
NC_035093.1	28889295	.	A	C	.	.	MAF_USDA=1.639
NC_035093.1	28889303	.	A	T	.	.	MAF_INRAE=27.5
NC_035093.1	28889321	.	A	G	.	.	MAF_USDA=1.639
NC_035093.1	28889337	.	T	C	.	.	MAF_INRAE=15.833;MAF_USDA=4.167
NC_035093.1	28889406	.	G	T	.	.	MAF_INRAE=26.667
NC_035093.1	28889496	.	G	T	.	.	MAF_INRAE=3.797;MAF_USDA=14.583
NC_035093.1	28889624	.	G	A	.	.	MAF_INRAE=26.667
NC_035093.1	28889663	.	C	T	.	.	MAF_INRAE=27.5
NC_035093.1	28889840	.	A	T	.	.	MAF_USDA=4.167
NC_035093.1	28889867	.	G	T	.	.	MAF_USDA=1.667
NC_035093.1	28889966	.	C	T	.	.	MAF_USDA=1.667
NC_035093.1	28890132	.	A	G	.	.	MAF_USDA=1.695
NC_035093.1	28890295	.	G	A	.	.	MAF_INRAE=25.833
NC_035093.1	28890337	.	G	T	.	.	MAF_INRAE=13.291;MAF_USDA=4.762
NC_035093.1	28890463	.	C	T	.	.	MAF_INRAE=27.5
NC_035093.1	28890492	.	G	A	.	.	MAF_INRAE=32.911;MAF_USDA=27.5
NC_035093.1	28890882	.	G	T	.	.	MAF_USDA=1.639
NC_035093.1	28890927	.	G	A	.	.	MAF_INRAE=2.632
NC_035093.1	28891573	.	G	A	.	.	MAF_USDA=3.279
NC_035093.1	28891647	.	A	G	.	.	MAF_INRAE=14.557;MAF_USDA=3.529
NC_035093.1	28891807	.	T	C	.	.	MAF_USDA=1.667
NC_035093.1	28891859	.	T	A	.	.	MAF_USDA=15.294
NC_035093.1	28891891	.	T	A	.	.	MAF_INRAE=10.127;MAF_USDA=9.016
NC_035093.1	28892007	.	C	T	.	.	MAF_INRAE=3.797;MAF_USDA=14.583
NC_035093.1	28892360	.	A	T	.	.	MAF_INRAE=32.278;MAF_USDA=27.049
NC_035093.1	28892455	.	C	T	.	.	MAF_INRAE=3.797;MAF_USDA=16.667
NC_035093.1	28892627	.	G	T	.	.	MAF_USDA=1.639
NC_035093.1	28892891	.	A	G	.	.	MAF_USDA=2.459
NC_035093.1	28893216	.	A	T	.	.	MAF_USDA=2.353
NC_035093.1	28893848	.	A	C	.	.	MAF_USDA=3.279
NC_035093.1	28894103	.	T	A	.	.	MAF_INRAE=3.797;MAF_USDA=14.583
NC_035093.1	28894121	.	A	G	.	.	MAF_INRAE=3.797;MAF_USDA=14.583
NC_035093.1	28894127	.	T	C	.	.	MAF_INRAE=3.797;MAF_USDA=14.583
NC_035093.1	28894347	.	G	A	.	.	MAF_INRAE=3.797;MAF_USDA=14.583
NC_035093.1	28894353	.	C	G	.	.	MAF_USDA=2.459
NC_035093.1	28894634	.	A	G	.	.	MAF_INRAE=9.494;MAF_USDA=4.918
NC_035093.1	28895487	.	C	T	.	.	MAF_INRAE=30.38;MAF_USDA=26.23
NC_035093.1	28895590	.	G	T	.	.	MAF_INRAE=25.0;MAF_USDA=21.311
NC_035093.1	28896316	.	C	T	.	.	MAF_USDA=6.25
NC_035093.1	28896450	.	C	T	.	.	MAF_USDA=2.083
NC_035093.1	28897132	.	T	A	.	.	MAF_USDA=8.333
NC_035093.1	28897215	.	A	G	.	.	MAF_INRAE=34.177;MAF_USDA=32.941
NC_035093.1	28897329	.	A	G	.	.	MAF_USDA=1.639
NC_035093.1	28897362	.	T	C	.	.	MAF_INRAE=3.797;MAF_USDA=14.583
NC_035093.1	28898298	.	T	C	.	.	MAF_INRAE=36.076;MAF_USDA=23.529
NC_035093.1	28898687	.	C	T	.	.	MAF_USDA=2.459
NC_035093.1	28899026	.	G	T	.	.	MAF_USDA=1.639
NC_035093.1	28899164	.	A	G	.	.	MAF_INRAE=3.797;MAF_USDA=14.583
NC_035093.1	28899236	.	C	T	.	.	MAF_INRAE=31.646;MAF_USDA=27.869
NC_035093.1	28899859	.	T	G	.	.	MAF_INRAE=32.278;MAF_USDA=24.59
NC_035093.1	28900382	.	A	C	.	.	MAF_INRAE=31.646;MAF_USDA=25.41
NC_035093.1	28900442	.	T	G	.	.	MAF_USDA=1.639
NC_035093.1	28900501	.	C	T	.	.	MAF_INRAE=6.667
NC_035093.1	28900701	.	T	C	.	.	MAF_USDA=10.0
NC_035093.1	28901082	.	A	G	.	.	MAF_INRAE=3.797;MAF_USDA=14.583
NC_035093.1	28901481	.	C	T	.	.	MAF_INRAE=6.667
NC_035093.1	28901663	.	A	G	.	.	MAF_INRAE=31.646;MAF_USDA=24.59
NC_035093.1	28903591	.	T	G	.	.	MAF_INRAE=32.278;MAF_USDA=27.869
NC_035093.1	28903610	.	C	T	.	.	MAF_USDA=2.459
NC_035093.1	28904582	.	G	T	.	.	MAF_INRAE=6.667
NC_035093.1	28904586	.	G	T	.	.	MAF_INRAE=6.667
NC_035093.1	28904593	.	G	T	.	.	MAF_INRAE=32.278;MAF_USDA=26.23
NC_035093.1	28904953	.	T	A	.	.	MAF_INRAE=10.127
NC_035093.1	28905050	.	C	T	.	.	MAF_USDA=1.639
NC_035093.1	28905567	.	T	A	.	.	MAF_USDA=3.279
NC_035093.1	28905568	.	A	T	.	.	MAF_INRAE=17.089;MAF_USDA=14.583
NC_035093.1	28905569	.	A	T	.	.	MAF_INRAE=2.5;MAF_USDA=14.583
NC_035093.1	28905820	.	G	A	.	.	MAF_INRAE=6.667
NC_035093.1	28906476	.	G	T	.	.	MAF_USDA=1.639
NC_035093.1	28906598	.	T	C	.	.	MAF_INRAE=14.557;MAF_USDA=3.529
NC_035093.1	28906744	.	G	T	.	.	MAF_INRAE=15.19;MAF_USDA=6.557
NC_035093.1	28906974	.	G	A	.	.	MAF_INRAE=14.557;MAF_USDA=3.529
NC_035093.1	28907284	.	T	C	.	.	MAF_INRAE=32.278;MAF_USDA=27.049
NC_035093.1	28907751	.	T	C	.	.	MAF_USDA=2.459
NC_035093.1	28907895	.	T	G	.	.	MAF_USDA=1.639
NC_035093.1	28908260	.	G	A	.	.	MAF_INRAE=11.392;MAF_USDA=12.295
NC_035093.1	28908364	.	G	C	.	.	MAF_INRAE=14.557;MAF_USDA=7.377
NC_035093.1	28908409	.	G	A	.	.	MAF_INRAE=15.19;MAF_USDA=8.197
NC_035093.1	28908977	.	A	G	.	.	MAF_USDA=2.459
NC_035093.1	28909204	.	T	G	.	.	MAF_USDA=8.333
NC_035093.1	28909446	.	C	A	.	.	MAF_INRAE=13.291;MAF_USDA=2.381
NC_035093.1	28910444	.	A	G	.	.	MAF_INRAE=32.278;MAF_USDA=25.41
NC_035093.1	28910591	.	T	A	.	.	MAF_USDA=1.639
NC_035093.1	28910679	.	T	C	.	.	MAF_INRAE=15.19;MAF_USDA=20.833
NC_035093.1	28910884	.	A	C	.	.	MAF_USDA=3.279
NC_035093.1	28911524	.	G	A	.	.	MAF_USDA=1.639
NC_035093.1	28911628	.	G	A	.	.	MAF_USDA=1.639
NC_035093.1	28911794	.	G	T	.	.	MAF_USDA=8.235
NC_035093.1	28911928	.	G	T	.	.	MAF_INRAE=32.278;MAF_USDA=27.049
NC_035093.1	28911966	.	G	C	.	.	MAF_INRAE=3.333
NC_035093.1	28912296	.	G	C	.	.	MAF_INRAE=3.797;MAF_USDA=14.583
NC_035093.1	28914102	.	A	T	.	.	MAF_USDA=15.294
NC_035093.1	28914103	.	A	T	.	.	MAF_USDA=15.294
NC_035093.1	28914566	.	T	C	.	.	MAF_USDA=1.667
NC_035093.1	28914706	.	G	A	.	.	MAF_USDA=4.167
NC_035093.1	28915577	.	C	T	.	.	MAF_USDA=1.667
NC_035093.1	28916087	.	C	T	.	.	MAF_INRAE=2.5;MAF_USDA=3.279
NC_035093.1	28916206	.	C	T	.	.	MAF_INRAE=15.19;MAF_USDA=12.295
NC_035093.1	28916337	.	G	T	.	.	MAF_INRAE=31.646;MAF_USDA=25.41
NC_035093.1	28916933	.	G	A	.	.	MAF_INRAE=32.278;MAF_USDA=26.667
NC_035093.1	28917189	.	A	G	.	.	MAF_INRAE=32.278;MAF_USDA=27.049
NC_035093.1	28917213	.	A	C	.	.	MAF_USDA=8.333
NC_035093.1	28917216	.	G	C	.	.	MAF_USDA=8.333
NC_035093.1	28917961	.	T	G	.	.	MAF_INRAE=3.797;MAF_USDA=14.583
NC_035093.1	28918094	.	G	A	.	.	MAF_INRAE=3.797;MAF_USDA=14.583
NC_035093.1	28918935	.	A	T	.	.	MAF_USDA=2.353
NC_035093.1	28919103	.	C	A	.	.	MAF_INRAE=32.278;MAF_USDA=23.77
NC_035093.1	28919135	.	T	C	.	.	MAF_USDA=4.918
NC_035093.1	28919311	.	G	A	.	.	MAF_USDA=13.529
NC_035093.1	28919687	.	C	A	.	.	MAF_INRAE=31.646;MAF_USDA=23.77
NC_035093.1	28919903	.	G	A	.	.	MAF_USDA=1.639
NC_035093.1	28920567	.	A	G	.	.	MAF_USDA=10.833
NC_035093.1	28920666	.	T	A	.	.	MAF_USDA=27.083
NC_035093.1	28921808	.	C	T	.	.	MAF_INRAE=6.667
NC_035093.1	28921820	.	C	T	.	.	MAF_INRAE=32.278;MAF_USDA=27.049
NC_035093.1	28921948	.	C	T	.	.	MAF_USDA=4.098
NC_035093.1	28922264	.	C	A	.	.	MAF_USDA=3.279
NC_035093.1	28922544	.	G	T	.	.	MAF_USDA=4.098
NC_035093.1	28922554	.	T	G	.	.	MAF_USDA=1.639
NC_035093.1	28923184	.	C	A	.	.	MAF_INRAE=32.278;MAF_USDA=27.869
NC_035093.1	28923335	.	T	A	.	.	MAF_INRAE=10.127;MAF_USDA=9.016
NC_035093.1	28923682	.	C	A	.	.	MAF_USDA=1.639
NC_035093.1	28923962	.	C	T	.	.	MAF_USDA=1.639
NC_035093.1	28924227	.	G	A	.	.	MAF_INRAE=32.278;MAF_USDA=27.049
NC_035093.1	28924258	.	C	T	.	.	MAF_INRAE=13.924;MAF_USDA=3.529
NC_035093.1	28924442	.	G	C	.	.	MAF_INRAE=32.278;MAF_USDA=26.23
NC_035093.1	28924653	.	C	A	.	.	MAF_INRAE=31.646;MAF_USDA=27.049
NC_035093.1	28924866	.	C	T	.	.	MAF_INRAE=32.278;MAF_USDA=25.41
NC_035093.1	28925323	.	T	A	.	.	MAF_INRAE=35.443;MAF_USDA=23.529
NC_035093.1	28925581	.	C	T	.	.	MAF_INRAE=3.797;MAF_USDA=14.583
NC_035093.1	28925582	.	A	T	.	.	MAF_INRAE=3.333;MAF_USDA=14.583
NC_035093.1	28925668	.	G	A	.	.	MAF_USDA=2.5
NC_035093.1	28925798	.	T	G	.	.	MAF_USDA=1.639
NC_035093.1	28926037	.	C	T	.	.	MAF_USDA=2.459
NC_035093.1	28926609	.	C	T	.	.	MAF_USDA=1.639
NC_035093.1	28926732	.	G	T	.	.	MAF_INRAE=32.278;MAF_USDA=27.049
NC_035093.1	28926733	.	C	T	.	.	MAF_INRAE=35.833;MAF_USDA=27.049
NC_035093.1	28927372	.	G	A	.	.	MAF_INRAE=6.667
NC_035093.1	28927660	.	C	T	.	.	MAF_USDA=1.639
NC_035093.1	28928425	.	G	T	.	.	MAF_USDA=1.639
NC_035093.1	28928882	.	T	C	.	.	MAF_INRAE=8.861;MAF_USDA=9.016
NC_035093.1	28929217	.	T	C	.	.	MAF_INRAE=3.333
NC_035093.1	28929276	.	A	G	.	.	MAF_INRAE=31.013;MAF_USDA=26.23
NC_035093.1	28929360	.	T	C	.	.	MAF_USDA=3.279
NC_035093.1	28929855	.	G	A	.	.	MAF_INRAE=32.278;MAF_USDA=29.508
NC_035093.1	28930001	.	C	T	.	.	MAF_USDA=4.167
NC_035093.1	28930096	.	A	C	.	.	MAF_USDA=11.475
NC_035093.1	28930099	.	C	T	.	.	MAF_USDA=13.529
NC_035093.1	28930136	.	C	T	.	.	MAF_USDA=9.167
NC_035093.1	28930907	.	T	C	.	.	MAF_INRAE=3.797;MAF_USDA=14.583
NC_035093.1	28931549	.	A	G	.	.	MAF_INRAE=36.076;MAF_USDA=23.529
NC_035093.1	28931589	.	G	T	.	.	MAF_USDA=1.639
NC_035093.1	28931650	.	G	T	.	.	MAF_USDA=2.459
NC_035093.1	28931697	.	C	T	.	.	MAF_INRAE=49.367;MAF_USDA=34.118
NC_035093.1	28931711	.	A	T	.	.	MAF_USDA=14.706
NC_035093.1	28931897	.	A	C	.	.	MAF_USDA=1.639
NC_035093.1	28931950	.	C	A	.	.	MAF_INRAE=34.81;MAF_USDA=22.941
NC_035093.1	28932580	.	C	T	.	.	MAF_INRAE=32.278;MAF_USDA=27.049
NC_035093.1	28932779	.	A	C	.	.	MAF_INRAE=31.667;MAF_USDA=14.583
NC_035093.1	28932871	.	G	A	.	.	MAF_INRAE=13.333;MAF_USDA=6.25
NC_035093.1	28933696	.	C	A	.	.	MAF_INRAE=10.526;MAF_USDA=12.295
NC_035093.1	28933708	.	G	A	.	.	MAF_USDA=1.639
NC_035093.1	28933909	.	G	T	.	.	MAF_INRAE=2.5;MAF_USDA=3.279
NC_035093.1	28934070	.	A	T	.	.	MAF_INRAE=32.278;MAF_USDA=24.59
NC_035093.1	28934390	.	T	C	.	.	MAF_USDA=1.639
NC_035093.1	28934627	.	T	A	.	.	MAF_INRAE=6.667
NC_035093.1	28934628	.	T	C	.	.	MAF_INRAE=6.667
NC_035093.1	28934743	.	C	T	.	.	MAF_USDA=1.639
NC_035093.1	28934839	.	A	G	.	.	MAF_INRAE=3.797;MAF_USDA=12.5
NC_035093.1	28935302	.	C	T	.	.	MAF_USDA=1.639
NC_035093.1	28936371	.	A	G	.	.	MAF_INRAE=15.19;MAF_USDA=7.377
NC_035093.1	28936402	.	C	A	.	.	MAF_USDA=1.639
NC_035093.1	28936463	.	C	A	.	.	MAF_USDA=1.639
NC_035093.1	28936822	.	G	A	.	.	MAF_INRAE=32.278;MAF_USDA=25.41
NC_035093.1	28936996	.	G	A	.	.	MAF_USDA=4.167
NC_035093.1	28937001	.	A	C	.	.	MAF_INRAE=32.278;MAF_USDA=27.049
NC_035093.1	28937006	.	C	T	.	.	MAF_INRAE=32.278;MAF_USDA=27.049
NC_035093.1	28937037	.	T	G	.	.	MAF_INRAE=32.278;MAF_USDA=20.0
NC_035093.1	28937323	.	G	A	.	.	MAF_INRAE=15.19;MAF_USDA=7.377
NC_035093.1	28937675	.	T	C	.	.	MAF_USDA=2.459
NC_035093.1	28937937	.	C	G	.	.	MAF_INRAE=32.278;MAF_USDA=27.049
NC_035093.1	28937946	.	G	C	.	.	MAF_INRAE=32.278;MAF_USDA=27.049
NC_035093.1	28937954	.	G	T	.	.	MAF_USDA=4.167
NC_035093.1	28938250	.	C	T	.	.	MAF_INRAE=14.557;MAF_USDA=4.118
NC_035093.1	28938363	.	C	T	.	.	MAF_INRAE=32.278;MAF_USDA=27.049
NC_035093.1	28938371	.	A	T	.	.	MAF_USDA=4.098
NC_035093.1	28938897	.	G	A	.	.	MAF_INRAE=32.278;MAF_USDA=27.049
NC_035093.1	28938927	.	G	A	.	.	MAF_USDA=2.459
NC_035093.1	28939006	.	G	T	.	.	MAF_INRAE=32.278;MAF_USDA=27.049
NC_035093.1	28939207	.	T	G	.	.	MAF_USDA=8.824
NC_035093.1	28939369	.	G	C	.	.	MAF_INRAE=2.5;MAF_USDA=3.279
NC_035093.1	28940384	.	G	A	.	.	MAF_USDA=14.583
NC_035093.1	28940769	.	A	T	.	.	MAF_USDA=2.5
NC_035093.1	28940802	.	T	C	.	.	MAF_INRAE=6.667
NC_035093.1	28940803	.	C	T	.	.	MAF_INRAE=6.667
NC_035093.1	28941914	.	C	A	.	.	MAF_USDA=2.459
NC_035093.1	28942077	.	C	T	.	.	MAF_USDA=6.25
NC_035093.1	28942212	.	T	C	.	.	MAF_INRAE=31.646;MAF_USDA=27.049
NC_035093.1	28942263	.	A	T	.	.	MAF_USDA=1.639
NC_035093.1	28942308	.	G	T	.	.	MAF_USDA=2.459
NC_035093.1	28942364	.	T	G	.	.	MAF_INRAE=32.278;MAF_USDA=26.23
NC_035093.1	28942730	.	C	T	.	.	MAF_INRAE=31.646;MAF_USDA=27.049
NC_035093.1	28942802	.	A	G	.	.	MAF_USDA=1.639
NC_035093.1	28942816	.	C	G	.	.	MAF_USDA=1.639
NC_035093.1	28942838	.	C	T	.	.	MAF_INRAE=32.278;MAF_USDA=25.41
NC_035093.1	28942874	.	C	T	.	.	MAF_USDA=1.639
NC_035093.1	28943101	.	A	T	.	.	MAF_INRAE=3.797;MAF_USDA=14.583
NC_035093.1	28943139	.	A	C	.	.	MAF_USDA=1.639
NC_035093.1	28943150	.	C	A	.	.	MAF_USDA=1.639
NC_035093.1	28943171	.	G	C	.	.	MAF_INRAE=9.494;MAF_USDA=8.197
NC_035093.1	28943172	.	A	G	.	.	MAF_INRAE=9.167;MAF_USDA=8.197
NC_035093.1	28943563	.	A	G	.	.	MAF_USDA=1.639
NC_035093.1	28943684	.	A	G	.	.	MAF_USDA=1.639
NC_035093.1	28943750	.	T	G	.	.	MAF_INRAE=15.19;MAF_USDA=20.833
NC_035093.1	28943783	.	C	A	.	.	MAF_USDA=7.647
NC_035093.1	28943831	.	G	T	.	.	MAF_INRAE=3.165;MAF_USDA=14.583
NC_035093.1	28943982	.	G	T	.	.	MAF_USDA=1.639
NC_035093.1	28944077	.	G	T	.	.	MAF_USDA=1.639
NC_035093.1	28944158	.	C	T	.	.	MAF_INRAE=48.734;MAF_USDA=32.941
NC_035093.1	28944505	.	G	T	.	.	MAF_USDA=6.557
NC_035093.1	28944773	.	G	A	.	.	MAF_INRAE=14.557;MAF_USDA=4.118
NC_035093.1	28945172	.	T	G	.	.	MAF_USDA=2.459
NC_035093.1	28945245	.	T	G	.	.	MAF_USDA=1.667
NC_035093.1	28945599	.	T	A	.	.	MAF_INRAE=35.443;MAF_USDA=35.294
NC_035093.1	28946037	.	T	C	.	.	MAF_USDA=3.279
NC_035093.1	28946051	.	G	A	.	.	MAF_USDA=3.279
NC_035093.1	28946059	.	C	A	.	.	MAF_USDA=3.279
NC_035093.1	28946086	.	C	T	.	.	MAF_USDA=4.918
NC_035093.1	28946098	.	T	C	.	.	MAF_USDA=2.459
NC_035093.1	28946210	.	G	A	.	.	MAF_USDA=1.639
NC_035093.1	28946261	.	C	T	.	.	MAF_INRAE=50.0;MAF_USDA=38.095
NC_035093.1	28946440	.	C	A	.	.	MAF_USDA=4.167
NC_035093.1	28946690	.	C	G	.	.	MAF_INRAE=6.667
NC_035093.1	28946893	.	C	A	.	.	MAF_INRAE=5.0;MAF_USDA=3.529
NC_035093.1	28947374	.	C	A	.	.	MAF_INRAE=29.747;MAF_USDA=24.59
NC_035093.1	28947700	.	C	T	.	.	MAF_INRAE=9.494;MAF_USDA=9.016
NC_035093.1	28947701	.	G	A	.	.	MAF_USDA=1.639
NC_035093.1	28947943	.	G	A	.	.	MAF_INRAE=31.013;MAF_USDA=24.59
NC_035093.1	28947955	.	T	C	.	.	MAF_INRAE=3.797;MAF_USDA=14.583
NC_035093.1	28947999	.	C	T	.	.	MAF_INRAE=31.646;MAF_USDA=23.333
NC_035093.1	28948054	.	C	A	.	.	MAF_USDA=1.639
NC_035093.1	28948161	.	A	C	.	.	MAF_INRAE=8.861;MAF_USDA=8.197
NC_035093.1	28948188	.	A	T	.	.	MAF_USDA=2.5
NC_035093.1	28948244	.	T	C	.	.	MAF_USDA=7.759
NC_035093.1	28948515	.	C	T	.	.	MAF_INRAE=3.797;MAF_USDA=18.75
NC_035093.1	28948522	.	A	C	.	.	MAF_INRAE=3.797;MAF_USDA=14.583
NC_035093.1	28948525	.	T	A	.	.	MAF_INRAE=3.333;MAF_USDA=14.583
NC_035093.1	28948817	.	T	G	.	.	MAF_USDA=9.016
NC_035093.1	28948820	.	A	T	.	.	MAF_USDA=41.667
NC_035093.1	28948832	.	A	T	.	.	MAF_USDA=14.706
NC_035093.1	28948848	.	C	T	.	.	MAF_USDA=1.639
NC_035093.1	28948877	.	A	G	.	.	MAF_INRAE=5.833;MAF_USDA=25.0
NC_035093.1	28948881	.	T	C	.	.	MAF_INRAE=5.833;MAF_USDA=37.5
NC_035093.1	28948898	.	C	G	.	.	MAF_USDA=13.529
NC_035093.1	28948899	.	T	C	.	.	MAF_USDA=7.377
NC_035093.1	28948917	.	C	T	.	.	MAF_USDA=6.557
NC_035093.1	28948918	.	G	A	.	.	MAF_INRAE=1.667;MAF_USDA=13.529
NC_035093.1	28948921	.	G	A	.	.	MAF_INRAE=5.833;MAF_USDA=41.667
NC_035093.1	28948930	.	C	T	.	.	MAF_INRAE=2.5;MAF_USDA=12.295
NC_035093.1	28948932	.	C	T	.	.	MAF_USDA=5.738
NC_035093.1	28948937	.	C	T	.	.	MAF_INRAE=1.667;MAF_USDA=11.765
NC_035093.1	28948950	.	A	T	.	.	MAF_INRAE=4.167;MAF_USDA=41.667
NC_035093.1	28948992	.	C	T	.	.	MAF_USDA=22.917
NC_035093.1	28949010	.	C	T	.	.	MAF_USDA=5.738
NC_035093.1	28949012	.	T	G	.	.	MAF_USDA=31.25
NC_035093.1	28949246	.	C	A	.	.	MAF_USDA=1.639
NC_035093.1	28949508	.	C	A	.	.	MAF_USDA=6.25
NC_035093.1	28949890	.	T	C	.	.	MAF_USDA=5.882
NC_035093.1	28950132	.	T	A	.	.	MAF_INRAE=32.278;MAF_USDA=26.23
NC_035093.1	28950141	.	A	C	.	.	MAF_INRAE=36.076;MAF_USDA=34.118
NC_035093.1	28950163	.	C	T	.	.	MAF_INRAE=3.797;MAF_USDA=14.583
NC_035093.1	28950211	.	A	C	.	.	MAF_USDA=2.459
NC_035093.1	28950257	.	T	G	.	.	MAF_INRAE=32.911
NC_035093.1	28950299	.	C	A	.	.	MAF_INRAE=5.833
NC_035093.1	28950334	.	A	G	.	.	MAF_USDA=8.235
NC_035093.1	28950418	.	A	G	.	.	MAF_INRAE=10.127;MAF_USDA=9.016
NC_035093.1	28950457	.	A	G	.	.	MAF_USDA=1.639
NC_035093.1	28951556	.	T	G	.	.	MAF_INRAE=29.747;MAF_USDA=26.23
NC_035093.1	28951570	.	A	G	.	.	MAF_INRAE=2.5;MAF_USDA=3.279
NC_035093.1	28951701	.	A	T	.	.	MAF_INRAE=25.316;MAF_USDA=2.941
NC_035093.1	28951702	.	G	A	.	.	MAF_INRAE=21.667;MAF_USDA=2.941
NC_035093.1	28952020	.	A	T	.	.	MAF_INRAE=32.911;MAF_USDA=27.869
NC_035093.1	28952122	.	A	T	.	.	MAF_INRAE=24.051;MAF_USDA=2.941
NC_035093.1	28952423	.	G	C	.	.	MAF_INRAE=3.797;MAF_USDA=14.583
NC_035093.1	28952789	.	C	A	.	.	MAF_USDA=1.639
NC_035093.1	28953127	.	G	T	.	.	MAF_INRAE=32.278;MAF_USDA=27.049
NC_035093.1	28953660	.	G	A	.	.	MAF_INRAE=14.557;MAF_USDA=7.377
NC_035093.1	28954643	.	A	G	.	.	MAF_USDA=1.639
NC_035093.1	28954847	.	G	T	.	.	MAF_USDA=10.417
NC_035093.1	28954929	.	C	G	.	.	MAF_INRAE=29.747
NC_035093.1	28955154	.	A	C	.	.	MAF_INRAE=21.053;MAF_USDA=20.0
NC_035093.1	28955231	.	T	A	.	.	MAF_INRAE=10.526
NC_035093.1	28957124	.	T	C	.	.	MAF_USDA=4.098
NC_035093.1	28957292	.	T	C	.	.	MAF_USDA=1.639
NC_035093.1	28957402	.	G	A	.	.	MAF_USDA=2.459
NC_035093.1	28957633	.	C	A	.	.	MAF_INRAE=3.797;MAF_USDA=12.5
NC_035093.1	28957798	.	T	A	.	.	MAF_USDA=9.016
NC_035093.1	28957807	.	A	C	.	.	MAF_USDA=10.656
NC_035093.1	28957824	.	T	C	.	.	MAF_USDA=13.115
NC_035093.1	28957862	.	A	T	.	.	MAF_USDA=13.934
NC_035093.1	28957904	.	G	T	.	.	MAF_USDA=14.754
NC_035093.1	28957920	.	A	G	.	.	MAF_USDA=11.765
NC_035093.1	28957947	.	G	T	.	.	MAF_USDA=15.574
NC_035093.1	28957990	.	G	A	.	.	MAF_USDA=1.639
NC_035093.1	28958004	.	T	C	.	.	MAF_USDA=12.295
NC_035093.1	28958018	.	C	A	.	.	MAF_USDA=10.656
NC_035093.1	28958027	.	T	C	.	.	MAF_USDA=9.016
NC_035093.1	28958028	.	T	A	.	.	MAF_USDA=9.016
NC_035093.1	28958823	.	T	C	.	.	MAF_USDA=3.279
NC_035093.1	28959406	.	C	T	.	.	MAF_USDA=1.639
NC_035093.1	28959563	.	T	G	.	.	MAF_INRAE=17.089;MAF_USDA=18.033
NC_035093.1	28959575	.	T	G	.	.	MAF_INRAE=17.089;MAF_USDA=18.852
NC_035093.1	28959981	.	G	A	.	.	MAF_USDA=1.639
NC_035093.1	28960010	.	C	G	.	.	MAF_USDA=1.639
NC_035093.1	28960308	.	T	A	.	.	MAF_INRAE=5.263
NC_035093.1	28960377	.	G	T	.	.	MAF_INRAE=9.167;MAF_USDA=13.529
NC_035093.1	28960437	.	A	T	.	.	MAF_INRAE=13.924;MAF_USDA=3.529
NC_035093.1	28960627	.	A	T	.	.	MAF_INRAE=32.278;MAF_USDA=26.23
NC_035093.1	28960693	.	T	G	.	.	MAF_USDA=8.235
NC_035093.1	28960821	.	C	T	.	.	MAF_INRAE=15.19;MAF_USDA=7.377
NC_035093.1	28961530	.	C	G	.	.	MAF_INRAE=2.5;MAF_USDA=3.333
NC_035093.1	28961532	.	T	A	.	.	MAF_INRAE=2.5;MAF_USDA=3.333
NC_035093.1	28961640	.	T	A	.	.	MAF_INRAE=3.333
NC_035093.1	28961965	.	G	A	.	.	MAF_INRAE=31.646;MAF_USDA=25.0
NC_035093.1	28962787	.	G	A	.	.	MAF_USDA=1.639
NC_035093.1	28962969	.	T	G	.	.	MAF_INRAE=5.263
NC_035093.1	28963485	.	C	T	.	.	MAF_INRAE=5.263
NC_035093.1	28963615	.	G	A	.	.	MAF_INRAE=11.392;MAF_USDA=11.475
NC_035093.1	28963873	.	A	G	.	.	MAF_INRAE=36.076;MAF_USDA=23.529
NC_035093.1	28964316	.	G	T	.	.	MAF_INRAE=14.557;MAF_USDA=7.377
NC_035093.1	28964421	.	C	T	.	.	MAF_INRAE=17.722;MAF_USDA=17.213
NC_035093.1	28964427	.	T	C	.	.	MAF_USDA=1.639
NC_035093.1	28964821	.	G	A	.	.	MAF_USDA=1.639
NC_035093.1	28965076	.	G	A	.	.	MAF_INRAE=2.5;MAF_USDA=3.279
NC_035093.1	28965214	.	T	A	.	.	MAF_USDA=3.279
NC_035093.1	28965892	.	T	A	.	.	MAF_USDA=1.639
NC_035093.1	28965921	.	G	T	.	.	MAF_INRAE=3.333
NC_035093.1	28966257	.	C	T	.	.	MAF_INRAE=3.165;MAF_USDA=14.583
NC_035093.1	28966387	.	C	A	.	.	MAF_USDA=1.639
NC_035093.1	28966465	.	C	T	.	.	MAF_USDA=1.639
NC_035093.1	28966686	.	C	T	.	.	MAF_INRAE=7.5;MAF_USDA=27.083
NC_035093.1	28966700	.	G	A	.	.	MAF_INRAE=15.0;MAF_USDA=7.647
NC_035093.1	28966721	.	G	A	.	.	MAF_INRAE=25.0;MAF_USDA=27.083
NC_035093.1	28966727	.	T	G	.	.	MAF_INRAE=23.333;MAF_USDA=25.0
NC_035093.1	28966728	.	A	C	.	.	MAF_INRAE=23.333;MAF_USDA=27.083
NC_035093.1	28966740	.	T	C	.	.	MAF_INRAE=13.333;MAF_USDA=29.167
NC_035093.1	28966882	.	C	A	.	.	MAF_INRAE=5.0;MAF_USDA=3.529
NC_035093.1	28967107	.	G	A	.	.	MAF_INRAE=3.797;MAF_USDA=14.583
NC_035093.1	28967140	.	G	A	.	.	MAF_USDA=7.377
NC_035093.1	28967283	.	C	G	.	.	MAF_INRAE=15.19;MAF_USDA=20.833
NC_035093.1	28967434	.	A	C	.	.	MAF_USDA=1.639
NC_035093.1	28967880	.	C	A	.	.	MAF_USDA=1.639
NC_035093.1	28967921	.	A	G	.	.	MAF_INRAE=3.797;MAF_USDA=14.583
NC_035093.1	28968584	.	T	A	.	.	MAF_USDA=4.167
NC_035093.1	28968591	.	T	G	.	.	MAF_USDA=4.167
NC_035093.1	28968740	.	C	G	.	.	MAF_USDA=4.098
NC_035093.1	28968876	.	A	C	.	.	MAF_INRAE=32.278;MAF_USDA=25.41
NC_035093.1	28969149	.	T	C	.	.	MAF_USDA=10.417
NC_035093.1	28969708	.	T	A	.	.	MAF_INRAE=3.165;MAF_USDA=9.412
NC_035093.1	28969760	.	A	T	.	.	MAF_USDA=1.639
NC_035093.1	28969784	.	G	A	.	.	MAF_INRAE=6.667
NC_035093.1	28970529	.	C	A	.	.	MAF_USDA=2.459
NC_035093.1	28970534	.	T	A	.	.	MAF_INRAE=15.19;MAF_USDA=20.833
NC_035093.1	28970568	.	T	C	.	.	MAF_USDA=10.0
NC_035093.1	28970654	.	C	T	.	.	MAF_INRAE=24.051;MAF_USDA=2.941
NC_035093.1	28970814	.	A	T	.	.	MAF_INRAE=5.0;MAF_USDA=8.333
NC_035093.1	28970887	.	G	T	.	.	MAF_USDA=1.639
NC_035093.1	28971407	.	C	G	.	.	MAF_INRAE=17.089;MAF_USDA=18.033
NC_035093.1	28971655	.	T	A	.	.	MAF_USDA=12.295
NC_035093.1	28971702	.	G	T	.	.	MAF_INRAE=32.278;MAF_USDA=26.23
NC_035093.1	28971824	.	G	C	.	.	MAF_USDA=6.25
NC_035093.1	28972731	.	A	C	.	.	MAF_USDA=1.639
NC_035093.1	28973091	.	A	T	.	.	MAF_INRAE=42.405;MAF_USDA=41.667
NC_035093.1	28973244	.	A	C	.	.	MAF_INRAE=3.797;MAF_USDA=14.583
NC_035093.1	28973380	.	G	T	.	.	MAF_USDA=2.083
NC_035093.1	28973563	.	TAAAAAAAAAAA	TAAAAAAAAAAT	.	.	MAF_USDA=22.917
NC_035093.1	28973574	.	A	T	.	.	MAF_INRAE=15.19
NC_035093.1	28974047	.	C	T	.	.	MAF_INRAE=32.278;MAF_USDA=27.049
NC_035093.1	28974088	.	T	C	.	.	MAF_INRAE=2.5;MAF_USDA=3.279
NC_035093.1	28974343	.	T	C	.	.	MAF_USDA=5.738
NC_035093.1	28974843	.	G	T	.	.	MAF_INRAE=15.19
NC_035093.1	28974968	.	C	G	.	.	MAF_USDA=1.639
NC_035093.1	28975059	.	A	G	.	.	MAF_INRAE=32.278;MAF_USDA=27.049
NC_035093.1	28975162	.	T	C	.	.	MAF_USDA=2.459
NC_035093.1	28975277	.	G	T	.	.	MAF_INRAE=3.333
NC_035093.1	28975538	.	T	C	.	.	MAF_INRAE=6.667
NC_035093.1	28975587	.	C	A	.	.	MAF_INRAE=32.278;MAF_USDA=23.77
NC_035093.1	28975810	.	T	C	.	.	MAF_INRAE=7.5
NC_035093.1	28975831	.	A	T	.	.	MAF_USDA=35.294
NC_035093.1	28975832	.	A	T	.	.	MAF_USDA=30.328
NC_035093.1	28975833	.	A	T	.	.	MAF_USDA=27.869
NC_035093.1	28975834	.	A	T	.	.	MAF_USDA=27.049
NC_035093.1	28975835	.	A	T	.	.	MAF_USDA=25.41
NC_035093.1	28975842	.	A	T	.	.	MAF_USDA=3.279
NC_035093.1	28975903	.	T	C	.	.	MAF_INRAE=16.456;MAF_USDA=18.033
NC_035093.1	28976233	.	G	C	.	.	MAF_INRAE=2.5;MAF_USDA=3.279
NC_035093.1	28976411	.	G	C	.	.	MAF_USDA=1.639
NC_035093.1	28976412	.	G	A	.	.	MAF_USDA=1.639
NC_035093.1	28976441	.	A	G	.	.	MAF_INRAE=35.443;MAF_USDA=23.529
NC_035093.1	28977493	.	G	T	.	.	MAF_USDA=1.639
NC_035093.1	28977569	.	A	G	.	.	MAF_INRAE=32.278;MAF_USDA=27.049
NC_035093.1	28977679	.	C	A	.	.	MAF_INRAE=31.646;MAF_USDA=23.77
NC_035093.1	28977740	.	A	G	.	.	MAF_USDA=1.639
NC_035093.1	28977880	.	G	A	.	.	MAF_INRAE=6.667
NC_035093.1	28978069	.	T	G	.	.	MAF_INRAE=14.557;MAF_USDA=3.529
NC_035093.1	28978082	.	T	G	.	.	MAF_INRAE=3.797;MAF_USDA=10.417
NC_035093.1	28978133	.	C	T	.	.	MAF_USDA=14.706
NC_035093.1	28978564	.	C	T	.	.	MAF_USDA=1.639
NC_035093.1	28978569	.	C	T	.	.	MAF_INRAE=21.053
NC_035093.1	28978595	.	A	G	.	.	MAF_USDA=2.459
NC_035093.1	28978597	.	G	T	.	.	MAF_USDA=2.459
NC_035093.1	28978602	.	G	A	.	.	MAF_USDA=2.459
NC_035093.1	28978773	.	C	T	.	.	MAF_USDA=1.639
NC_035093.1	28979758	.	A	T	.	.	MAF_USDA=14.706
NC_035093.1	28979843	.	C	A	.	.	MAF_INRAE=14.557;MAF_USDA=7.377
NC_035093.1	28980630	.	A	T	.	.	MAF_USDA=2.941
NC_035093.1	28981017	.	T	A	.	.	MAF_INRAE=3.797;MAF_USDA=14.583
NC_035093.1	28981245	.	T	A	.	.	MAF_USDA=1.639
NC_035093.1	28981880	.	C	A	.	.	MAF_USDA=1.639
NC_035093.1	28981888	.	C	T	.	.	MAF_USDA=1.639
NC_035093.1	28982433	.	G	T	.	.	MAF_INRAE=32.278;MAF_USDA=27.049
NC_035093.1	28982641	.	T	A	.	.	MAF_USDA=4.098
NC_035093.1	28982657	.	C	G	.	.	MAF_USDA=11.765
NC_035093.1	28982665	.	A	C	.	.	MAF_USDA=5.738
NC_035093.1	28982685	.	T	C	.	.	MAF_USDA=5.738
NC_035093.1	28982734	.	C	A	.	.	MAF_USDA=5.738
NC_035093.1	28982745	.	G	A	.	.	MAF_USDA=5.738
NC_035093.1	28982767	.	T	A	.	.	MAF_USDA=5.738
NC_035093.1	28982770	.	G	C	.	.	MAF_USDA=5.738
NC_035093.1	28983040	.	C	G	.	.	MAF_INRAE=15.19;MAF_USDA=7.377
NC_035093.1	28983124	.	G	T	.	.	MAF_USDA=4.918
NC_035093.1	28983134	.	A	C	.	.	MAF_USDA=4.098
NC_035093.1	28983143	.	T	C	.	.	MAF_USDA=4.098
NC_035093.1	28983188	.	T	G	.	.	MAF_USDA=3.279
NC_035093.1	28983190	.	A	C	.	.	MAF_USDA=3.279
NC_035093.1	28983281	.	T	A	.	.	MAF_USDA=1.639
NC_035093.1	28983363	.	G	A	.	.	MAF_INRAE=31.646;MAF_USDA=27.049
NC_035093.1	28983582	.	C	T	.	.	MAF_USDA=4.098
NC_035093.1	28984225	.	T	C	.	.	MAF_INRAE=32.278;MAF_USDA=27.049
NC_035093.1	28984518	.	C	T	.	.	MAF_INRAE=34.81;MAF_USDA=23.529
NC_035093.1	28984662	.	T	G	.	.	MAF_USDA=4.918
NC_035093.1	28985645	.	C	T	.	.	MAF_USDA=5.0
NC_035093.1	28985946	.	T	G	.	.	MAF_INRAE=31.646;MAF_USDA=26.23
NC_035093.1	28986519	.	G	A	.	.	MAF_INRAE=32.278;MAF_USDA=25.41
NC_035093.1	28986597	.	G	T	.	.	MAF_USDA=1.639
NC_035093.1	28986965	.	G	A	.	.	MAF_INRAE=6.667;MAF_USDA=5.738
NC_035093.1	28986975	.	T	C	.	.	MAF_INRAE=32.278;MAF_USDA=26.23
NC_035093.1	28987245	.	A	T	.	.	MAF_INRAE=5.0;MAF_USDA=7.647
NC_035093.1	28987790	.	G	A	.	.	MAF_INRAE=3.333
NC_035093.1	28987886	.	T	G	.	.	MAF_INRAE=32.278;MAF_USDA=26.23
NC_035093.1	28987931	.	G	A	.	.	MAF_INRAE=8.333
NC_035093.1	28989377	.	G	A	.	.	MAF_INRAE=31.013;MAF_USDA=25.41
NC_035093.1	28989540	.	G	A	.	.	MAF_USDA=1.639
NC_035093.1	28989586	.	C	T	.	.	MAF_INRAE=32.278;MAF_USDA=27.049
NC_035093.1	28989769	.	C	T	.	.	MAF_INRAE=17.089;MAF_USDA=18.033
NC_035093.1	28989820	.	C	T	.	.	MAF_INRAE=5.263
NC_035093.1	28989856	.	C	G	.	.	MAF_USDA=1.639
NC_035093.1	28990057	.	T	G	.	.	MAF_INRAE=6.667
NC_035093.1	28990126	.	G	T	.	.	MAF_INRAE=5.263
NC_035093.1	28990396	.	G	A	.	.	MAF_USDA=1.639
NC_035093.1	28991100	.	T	C	.	.	MAF_USDA=13.934
NC_035093.1	28991924	.	G	A	.	.	MAF_INRAE=15.19;MAF_USDA=6.557
NC_035093.1	28992016	.	T	G	.	.	MAF_USDA=3.279
NC_035093.1	28992028	.	C	A	.	.	MAF_INRAE=35.443;MAF_USDA=23.529
NC_035093.1	28992083	.	G	A	.	.	MAF_USDA=7.647
NC_035093.1	28992336	.	A	T	.	.	MAF_USDA=2.353
NC_035093.1	28992536	.	T	A	.	.	MAF_USDA=3.529
NC_035093.1	28992575	.	A	G	.	.	MAF_INRAE=7.5
NC_035093.1	28992580	.	A	G	.	.	MAF_INRAE=9.167
NC_035093.1	28992584	.	T	A	.	.	MAF_INRAE=9.167
NC_035093.1	28992595	.	C	T	.	.	MAF_INRAE=8.333
NC_035093.1	28992626	.	G	A	.	.	MAF_INRAE=8.333
NC_035093.1	28992637	.	T	G	.	.	MAF_INRAE=10.833
NC_035093.1	28992638	.	A	G	.	.	MAF_INRAE=10.833
NC_035093.1	28992651	.	T	C	.	.	MAF_INRAE=14.167;MAF_USDA=16.393
NC_035093.1	28992653	.	A	G	.	.	MAF_INRAE=13.333;MAF_USDA=17.213
NC_035093.1	28992655	.	A	T	.	.	MAF_INRAE=14.167;MAF_USDA=16.393
NC_035093.1	28992658	.	G	A	.	.	MAF_INRAE=14.167;MAF_USDA=15.574
NC_035093.1	28992660	.	G	A	.	.	MAF_INRAE=14.167;MAF_USDA=15.574
NC_035093.1	28992665	.	A	G	.	.	MAF_INRAE=12.5;MAF_USDA=17.213
NC_035093.1	28992666	.	G	A	.	.	MAF_INRAE=11.667;MAF_USDA=15.574
NC_035093.1	28992671	.	G	C	.	.	MAF_INRAE=10.833;MAF_USDA=16.393
NC_035093.1	28992689	.	A	G	.	.	MAF_INRAE=3.333
NC_035093.1	28992704	.	C	A	.	.	MAF_INRAE=5.0
NC_035093.1	28992705	.	G	C	.	.	MAF_USDA=2.459
NC_035093.1	28992709	.	T	G	.	.	MAF_INRAE=4.167
NC_035093.1	28992714	.	C	A	.	.	MAF_INRAE=2.5
NC_035093.1	28992784	.	C	T	.	.	MAF_INRAE=32.5
NC_035093.1	28992804	.	C	T	.	.	MAF_INRAE=37.5
NC_035093.1	28992816	.	C	T	.	.	MAF_INRAE=38.333
NC_035093.1	28992843	.	C	T	.	.	MAF_INRAE=2.632
NC_035093.1	28992857	.	G	A	.	.	MAF_INRAE=35.0
NC_035093.1	28992859	.	T	C	.	.	MAF_INRAE=35.0
NC_035093.1	28992866	.	A	C	.	.	MAF_INRAE=35.0
NC_035093.1	28992867	.	T	C	.	.	MAF_INRAE=35.0
NC_035093.1	28992876	.	G	A	.	.	MAF_INRAE=3.333
NC_035093.1	28992877	.	G	A	.	.	MAF_INRAE=35.0
NC_035093.1	28992911	.	A	C	.	.	MAF_INRAE=16.667
NC_035093.1	28992933	.	C	T	.	.	MAF_INRAE=10.833
NC_035093.1	28992939	.	C	T	.	.	MAF_INRAE=8.333
NC_035093.1	28992940	.	G	A	.	.	MAF_USDA=1.639
NC_035093.1	28993191	.	T	A	.	.	MAF_INRAE=31.646;MAF_USDA=20.0
NC_035093.1	28993650	.	G	T	.	.	MAF_INRAE=5.263;MAF_USDA=8.333
NC_035093.1	28993807	.	G	C	.	.	MAF_INRAE=6.667
NC_035093.1	28994047	.	A	C	.	.	MAF_INRAE=32.278;MAF_USDA=26.23
NC_035093.1	28994484	.	C	T	.	.	MAF_INRAE=32.278;MAF_USDA=25.41
NC_035093.1	28994646	.	G	T	.	.	MAF_USDA=1.639
NC_035093.1	28995057	.	T	G	.	.	MAF_USDA=3.279
NC_035093.1	28995244	.	C	T	.	.	MAF_USDA=2.941
NC_035093.1	28995600	.	C	T	.	.	MAF_USDA=1.639
NC_035093.1	28995662	.	C	T	.	.	MAF_INRAE=12.025;MAF_USDA=11.475
NC_035093.1	28995983	.	C	T	.	.	MAF_USDA=3.279
NC_035093.1	28996416	.	G	A	.	.	MAF_USDA=4.167
NC_035093.1	28996816	.	A	C	.	.	MAF_INRAE=23.333;MAF_USDA=25.0
NC_035093.1	28996883	.	C	T	.	.	MAF_INRAE=13.291;MAF_USDA=4.167
NC_035093.1	28997002	.	C	T	.	.	MAF_INRAE=5.263
NC_035093.1	28997029	.	C	T	.	.	MAF_INRAE=13.924;MAF_USDA=6.557
NC_035093.1	28997208	.	G	A	.	.	MAF_INRAE=18.421;MAF_USDA=23.77
NC_035093.1	28997226	.	A	C	.	.	MAF_INRAE=10.526
NC_035093.1	28997585	.	A	G	.	.	MAF_INRAE=35.833
NC_035093.1	28997898	.	T	G	.	.	MAF_USDA=1.639
NC_035093.1	28998248	.	T	C	.	.	MAF_USDA=3.279
NC_035093.1	28998260	.	T	A	.	.	MAF_INRAE=6.667
NC_035093.1	28998261	.	C	A	.	.	MAF_INRAE=6.667
NC_035093.1	28998443	.	C	G	.	.	MAF_INRAE=32.278;MAF_USDA=25.41
NC_035093.1	28998492	.	A	C	.	.	MAF_INRAE=12.5;MAF_USDA=10.656
NC_035093.1	28998590	.	T	C	.	.	MAF_USDA=2.459
NC_035093.1	28998598	.	A	T	.	.	MAF_USDA=2.459
NC_035093.1	28998863	.	C	T	.	.	MAF_USDA=2.353
NC_035093.1	28998945	.	A	G	.	.	MAF_INRAE=32.278;MAF_USDA=26.23
NC_035093.1	28999391	.	C	T	.	.	MAF_INRAE=31.646;MAF_USDA=25.833
NC_035093.1	28999945	.	C	A	.	.	MAF_INRAE=32.278;MAF_USDA=26.23
NC_035093.1	29000292	.	C	A	.	.	MAF_INRAE=6.667
NC_035093.1	29000443	.	C	G	.	.	MAF_INRAE=48.734;MAF_USDA=34.118
NC_035093.1	29000502	.	ATGTTC	ATGTTT	.	.	MAF_USDA=14.583
NC_035093.1	29000507	.	C	T	.	.	MAF_INRAE=36.076
NC_035093.1	29000795	.	A	G	.	.	MAF_INRAE=12.025;MAF_USDA=12.295
NC_035093.1	29000958	.	C	A	.	.	MAF_USDA=1.639
NC_035093.1	29001446	.	T	G	.	.	MAF_INRAE=8.333;MAF_USDA=9.412
NC_035093.1	29001682	.	C	T	.	.	MAF_INRAE=15.0;MAF_USDA=4.918
NC_035093.1	29001794	.	T	C	.	.	MAF_INRAE=32.278;MAF_USDA=27.049
NC_035093.1	29001828	.	G	A	.	.	MAF_INRAE=32.911;MAF_USDA=27.049
NC_035093.1	29002096	.	G	A	.	.	MAF_INRAE=11.667
NC_035093.1	29002208	.	T	A	.	.	MAF_INRAE=12.5
NC_035093.1	29002218	.	G	A	.	.	MAF_INRAE=32.278;MAF_USDA=20.588
NC_035093.1	29002508	.	A	G	.	.	MAF_INRAE=14.167;MAF_USDA=4.098
NC_035093.1	29002992	.	G	A	.	.	MAF_USDA=1.639
NC_035093.1	29003140	.	C	T	.	.	MAF_USDA=4.918
NC_035093.1	29003214	.	C	T	.	.	MAF_INRAE=24.167
NC_035093.1	29003251	.	G	C	.	.	MAF_USDA=9.016
NC_035093.1	29003461	.	A	T	.	.	MAF_INRAE=30.833;MAF_USDA=21.311
NC_035093.1	29003969	.	C	T	.	.	MAF_INRAE=3.333;MAF_USDA=2.459
NC_035093.1	29003974	.	C	T	.	.	MAF_INRAE=11.667
NC_035093.1	29004303	.	C	G	.	.	MAF_USDA=2.459
NC_035093.1	29004796	.	G	A	.	.	MAF_USDA=6.25
NC_035093.1	29005258	.	C	T	.	.	MAF_INRAE=12.5
NC_035093.1	29005528	.	C	T	.	.	MAF_USDA=3.529
NC_035093.1	29005711	.	T	C	.	.	MAF_USDA=6.25
NC_035093.1	29007443	.	C	A	.	.	MAF_USDA=8.824
NC_035093.1	29007745	.	T	G	.	.	MAF_USDA=9.412
NC_035093.1	29007904	.	C	T	.	.	MAF_USDA=4.098
NC_035093.1	29007925	.	T	C	.	.	MAF_USDA=4.918
NC_035093.1	29007927	.	A	C	.	.	MAF_USDA=4.918
NC_035093.1	29007933	.	A	C	.	.	MAF_USDA=4.918
NC_035093.1	29007939	.	G	T	.	.	MAF_USDA=5.738
NC_035093.1	29007945	.	G	T	.	.	MAF_USDA=10.417
NC_035093.1	29008021	.	C	A	.	.	MAF_INRAE=15.19;MAF_USDA=6.557
NC_035093.1	29008175	.	C	T	.	.	MAF_USDA=1.639
NC_035093.1	29008211	.	C	T	.	.	MAF_INRAE=6.667;MAF_USDA=4.918
NC_035093.1	29008316	.	C	T	.	.	MAF_INRAE=15.19;MAF_USDA=7.377
NC_035093.1	29008479	.	G	A	.	.	MAF_USDA=6.25
NC_035093.1	29008515	.	G	T	.	.	MAF_INRAE=32.278;MAF_USDA=26.23
NC_035093.1	29008605	.	G	A	.	.	MAF_USDA=1.639
NC_035093.1	29008863	.	A	G	.	.	MAF_USDA=4.098
NC_035093.1	29009217	.	T	G	.	.	MAF_USDA=6.25
NC_035093.1	29009524	.	G	T	.	.	MAF_INRAE=31.646;MAF_USDA=25.41
NC_035093.1	29009660	.	T	G	.	.	MAF_USDA=2.941
NC_035093.1	29009908	.	G	A	.	.	MAF_INRAE=32.278;MAF_USDA=27.049
NC_035093.1	29010099	.	A	T	.	.	MAF_USDA=1.639
NC_035093.1	29010131	.	A	T	.	.	MAF_USDA=2.459
NC_035093.1	29010258	.	T	C	.	.	MAF_USDA=1.639
NC_035093.1	29010447	.	G	C	.	.	MAF_USDA=3.279
NC_035093.1	29010621	.	A	C	.	.	MAF_USDA=37.5
NC_035093.1	29010713	.	G	T	.	.	MAF_USDA=15.882
NC_035093.1	29010722	.	A	G	.	.	MAF_USDA=15.294
NC_035093.1	29011009	.	C	T	.	.	MAF_INRAE=15.19;MAF_USDA=7.377
NC_035093.1	29011981	.	C	T	.	.	MAF_INRAE=31.646;MAF_USDA=27.049
NC_035093.1	29012146	.	T	A	.	.	MAF_USDA=3.279
NC_035093.1	29012194	.	C	A	.	.	MAF_INRAE=48.333;MAF_USDA=31.765
NC_035093.1	29012553	.	G	A	.	.	MAF_USDA=4.167
NC_035093.1	29013295	.	A	G	.	.	MAF_INRAE=15.19;MAF_USDA=6.557
NC_035093.1	29013314	.	C	T	.	.	MAF_USDA=2.941
NC_035093.1	29014095	.	T	C	.	.	MAF_INRAE=6.667
NC_035093.1	29014171	.	G	A	.	.	MAF_USDA=1.639
NC_035093.1	29015018	.	C	T	.	.	MAF_USDA=1.639
NC_035093.1	29015081	.	G	T	.	.	MAF_INRAE=3.797;MAF_USDA=5.294
NC_035093.1	29016540	.	T	C	.	.	MAF_USDA=3.279
NC_035093.1	29016595	.	C	T	.	.	MAF_INRAE=2.5;MAF_USDA=3.279
NC_035093.1	29016611	.	G	T	.	.	MAF_USDA=1.639
NC_035093.1	29017368	.	C	T	.	.	MAF_INRAE=32.278;MAF_USDA=27.049
NC_035093.1	29017749	.	C	A	.	.	MAF_USDA=4.098
NC_035093.1	29018521	.	G	C	.	.	MAF_INRAE=32.278;MAF_USDA=27.049
NC_035093.1	29018776	.	A	G	.	.	MAF_INRAE=32.278;MAF_USDA=25.41
NC_035093.1	29018843	.	A	G	.	.	MAF_INRAE=32.278;MAF_USDA=28.689
NC_035093.1	29019205	.	C	T	.	.	MAF_INRAE=32.278;MAF_USDA=27.049
NC_035093.1	29019252	.	A	C	.	.	MAF_INRAE=32.278;MAF_USDA=26.23
NC_035093.1	29019790	.	C	A	.	.	MAF_USDA=1.639
NC_035093.1	29020063	.	C	T	.	.	MAF_INRAE=32.278;MAF_USDA=27.049
NC_035093.1	29020410	.	C	T	.	.	MAF_INRAE=14.557;MAF_USDA=2.459
NC_035093.1	29020489	.	G	A	.	.	MAF_USDA=1.639
NC_035093.1	29020584	.	C	A	.	.	MAF_USDA=1.639
NC_035093.1	29020640	.	C	G	.	.	MAF_INRAE=14.557;MAF_USDA=6.25
NC_035093.1	29021280	.	C	T	.	.	MAF_USDA=3.279
NC_035093.1	29021283	.	T	G	.	.	MAF_INRAE=1.667
NC_035093.1	29021294	.	G	T	.	.	MAF_INRAE=2.5
NC_035093.1	29021401	.	T	C	.	.	MAF_USDA=11.475
NC_035093.1	29021404	.	A	G	.	.	MAF_USDA=1.639
NC_035093.1	29021535	.	G	C	.	.	MAF_USDA=3.279
NC_035093.1	29021618	.	C	A	.	.	MAF_USDA=2.459
NC_035093.1	29021644	.	A	C	.	.	MAF_INRAE=12.025;MAF_USDA=12.295
NC_035093.1	29021881	.	G	T	.	.	MAF_INRAE=32.278;MAF_USDA=24.59
NC_035093.1	29022396	.	A	G	.	.	MAF_INRAE=3.165;MAF_USDA=12.5
NC_035093.1	29023473	.	C	A	.	.	MAF_USDA=6.25
NC_035093.1	29023594	.	A	G	.	.	MAF_INRAE=5.833
NC_035093.1	29023597	.	A	G	.	.	MAF_USDA=1.639
NC_035093.1	29023802	.	T	A	.	.	MAF_INRAE=25.949;MAF_USDA=2.941
NC_035093.1	29023824	.	G	A	.	.	MAF_INRAE=12.025;MAF_USDA=12.295
NC_035093.1	29024019	.	T	C	.	.	MAF_INRAE=3.797;MAF_USDA=14.583
NC_035093.1	29024106	.	G	T	.	.	MAF_INRAE=6.667;MAF_USDA=4.918
NC_035093.1	29024358	.	G	T	.	.	MAF_INRAE=3.797;MAF_USDA=5.294
NC_035093.1	29024475	.	T	G	.	.	MAF_USDA=2.5
NC_035093.1	29024734	.	C	T	.	.	MAF_USDA=3.279
NC_035093.1	29024897	.	C	T	.	.	MAF_USDA=4.167
NC_035093.1	29024997	.	T	C	.	.	MAF_USDA=6.25
NC_035093.1	29026310	.	C	T	.	.	MAF_INRAE=13.924;MAF_USDA=3.529
NC_035093.1	29026370	.	G	A	.	.	MAF_INRAE=31.646;MAF_USDA=25.41
NC_035093.1	29026487	.	G	A	.	.	MAF_USDA=1.639
NC_035093.1	29026937	.	A	G	.	.	MAF_INRAE=34.81;MAF_USDA=24.706
NC_035093.1	29027699	.	T	C	.	.	MAF_INRAE=6.667
NC_035093.1	29027747	.	C	T	.	.	MAF_USDA=2.941
NC_035093.1	29027822	.	G	A	.	.	MAF_INRAE=3.797;MAF_USDA=14.583
NC_035093.1	29028003	.	T	C	.	.	MAF_USDA=1.639
NC_035093.1	29028004	.	C	T	.	.	MAF_USDA=1.639
NC_035093.1	29028643	.	A	G	.	.	MAF_USDA=9.016
NC_035093.1	29028648	.	C	A	.	.	MAF_USDA=4.098
NC_035093.1	29028682	.	C	A	.	.	MAF_USDA=27.869
NC_035093.1	29028692	.	T	C	.	.	MAF_USDA=28.689
NC_035093.1	29028693	.	A	C	.	.	MAF_USDA=29.508
NC_035093.1	29028696	.	C	A	.	.	MAF_USDA=27.869
NC_035093.1	29028725	.	A	C	.	.	MAF_USDA=30.0
NC_035093.1	29028739	.	C	T	.	.	MAF_USDA=30.0
NC_035093.1	29028761	.	T	C	.	.	MAF_USDA=11.176
NC_035093.1	29028769	.	C	A	.	.	MAF_USDA=27.647
NC_035093.1	29028771	.	C	A	.	.	MAF_USDA=25.882
NC_035093.1	29028778	.	T	A	.	.	MAF_USDA=4.098
NC_035093.1	29028790	.	T	C	.	.	MAF_USDA=24.118
NC_035093.1	29028791	.	C	A	.	.	MAF_USDA=24.706
NC_035093.1	29028798	.	A	G	.	.	MAF_USDA=22.941
NC_035093.1	29028806	.	T	G	.	.	MAF_USDA=27.083
NC_035093.1	29028820	.	G	A	.	.	MAF_USDA=22.917
NC_035093.1	29028832	.	C	A	.	.	MAF_USDA=20.492
NC_035093.1	29028856	.	C	A	.	.	MAF_USDA=24.59
NC_035093.1	29029333	.	A	C	.	.	MAF_INRAE=31.646;MAF_USDA=27.049
NC_035093.1	29029675	.	C	T	.	.	MAF_INRAE=32.278;MAF_USDA=27.049
NC_035093.1	29030743	.	A	G	.	.	MAF_INRAE=35.443;MAF_USDA=35.882
NC_035093.1	29030902	.	A	C	.	.	MAF_INRAE=32.278;MAF_USDA=26.23
NC_035093.1	29031103	.	G	A	.	.	MAF_USDA=10.417
NC_035093.1	29031138	.	C	T	.	.	MAF_INRAE=5.833
NC_035093.1	29031214	.	A	G	.	.	MAF_INRAE=32.278;MAF_USDA=27.049
NC_035093.1	29031608	.	T	A	.	.	MAF_INRAE=13.924;MAF_USDA=4.118
NC_035093.1	29032110	.	G	A	.	.	MAF_INRAE=10.127;MAF_USDA=9.016
NC_035093.1	29032481	.	G	A	.	.	MAF_INRAE=31.646;MAF_USDA=27.049
NC_035093.1	29032650	.	G	A	.	.	MAF_USDA=1.639
NC_035093.1	29032656	.	G	C	.	.	MAF_USDA=3.279
NC_035093.1	29033153	.	G	T	.	.	MAF_INRAE=32.278;MAF_USDA=27.049
NC_035093.1	29033320	.	G	A	.	.	MAF_USDA=8.235
NC_035093.1	29035056	.	C	T	.	.	MAF_INRAE=2.632
NC_035093.1	29035297	.	G	A	.	.	MAF_USDA=1.639
NC_035093.1	29035392	.	G	T	.	.	MAF_INRAE=32.278;MAF_USDA=25.41
NC_035093.1	29035807	.	C	T	.	.	MAF_INRAE=3.797;MAF_USDA=14.583
NC_035093.1	29036386	.	G	A	.	.	MAF_INRAE=32.278;MAF_USDA=27.049
NC_035093.1	29036889	.	A	C	.	.	MAF_INRAE=5.0
NC_035093.1	29037011	.	A	G	.	.	MAF_USDA=2.353
NC_035093.1	29037148	.	T	C	.	.	MAF_INRAE=6.667;MAF_USDA=4.098
NC_035093.1	29037198	.	G	A	.	.	MAF_INRAE=36.076;MAF_USDA=24.118
NC_035093.1	29037322	.	T	A	.	.	MAF_INRAE=6.667;MAF_USDA=4.918
NC_035093.1	29037811	.	T	C	.	.	MAF_USDA=8.197
NC_035093.1	29037882	.	A	G	.	.	MAF_INRAE=1.667
NC_035093.1	29037885	.	T	A	.	.	MAF_INRAE=1.667
NC_035093.1	29037907	.	C	G	.	.	MAF_INRAE=15.19;MAF_USDA=6.557
NC_035093.1	29038475	.	C	A	.	.	MAF_USDA=2.459
NC_035093.1	29038502	.	G	T	.	.	MAF_USDA=4.918
NC_035093.1	29038587	.	A	T	.	.	MAF_INRAE=6.667;MAF_USDA=4.918
NC_035093.1	29038740	.	T	A	.	.	MAF_INRAE=31.646;MAF_USDA=27.5
NC_035093.1	29038821	.	T	G	.	.	MAF_INRAE=32.278;MAF_USDA=25.41
NC_035093.1	29039375	.	T	C	.	.	MAF_INRAE=36.076;MAF_USDA=24.118
NC_035093.1	29039411	.	G	A	.	.	MAF_INRAE=15.19;MAF_USDA=8.197
NC_035093.1	29039443	.	A	G	.	.	MAF_INRAE=3.797;MAF_USDA=4.118
NC_035093.1	29039542	.	T	A	.	.	MAF_INRAE=13.924;MAF_USDA=7.377
NC_035093.1	29039897	.	A	C	.	.	MAF_INRAE=15.19;MAF_USDA=7.377
NC_035093.1	29040023	.	G	C	.	.	MAF_USDA=2.459
NC_035093.1	29040190	.	C	A	.	.	MAF_INRAE=15.19;MAF_USDA=6.557
NC_035093.1	29040259	.	G	A	.	.	MAF_INRAE=14.557;MAF_USDA=6.557
NC_035093.1	29040751	.	C	A	.	.	MAF_USDA=14.583
NC_035093.1	29041279	.	A	C	.	.	MAF_USDA=39.583
NC_035093.1	29041485	.	C	G	.	.	MAF_USDA=1.639
NC_035093.1	29041533	.	A	T	.	.	MAF_INRAE=10.526;MAF_USDA=4.098
NC_035093.1	29041604	.	A	G	.	.	MAF_INRAE=12.025;MAF_USDA=11.475
NC_035093.1	29041709	.	G	T	.	.	MAF_USDA=2.459
NC_035093.1	29042821	.	A	C	.	.	MAF_USDA=4.167
NC_035093.1	29043915	.	A	C	.	.	MAF_USDA=7.059
NC_035093.1	29043916	.	C	T	.	.	MAF_INRAE=10.759
NC_035093.1	29043920	.	G	T	.	.	MAF_USDA=7.143
NC_035093.1	29044476	.	A	T	.	.	MAF_USDA=10.417
NC_035093.1	29044491	.	T	C	.	.	MAF_INRAE=49.367;MAF_USDA=30.0
NC_035093.1	29044634	.	G	A	.	.	MAF_INRAE=31.646;MAF_USDA=25.41
NC_035093.1	29044959	.	T	C	.	.	MAF_INRAE=32.278;MAF_USDA=24.59
NC_035093.1	29045263	.	C	A	.	.	MAF_USDA=27.119
NC_035093.1	29045648	.	T	G	.	.	MAF_USDA=3.333
NC_035093.1	29045821	.	C	G	.	.	MAF_USDA=1.667
NC_035093.1	29046332	.	C	A	.	.	MAF_INRAE=45.57;MAF_USDA=32.353
NC_035093.1	29046667	.	A	C	.	.	MAF_USDA=8.235
NC_035093.1	29046807	.	C	A	.	.	MAF_INRAE=12.025;MAF_USDA=12.295
NC_035093.1	29046845	.	C	T	.	.	MAF_INRAE=32.278;MAF_USDA=25.41
NC_035093.1	29046880	.	C	A	.	.	MAF_INRAE=27.215;MAF_USDA=22.951
NC_035093.1	29046888	.	T	A	.	.	MAF_USDA=6.25
NC_035093.1	29047069	.	C	T	.	.	MAF_INRAE=32.911;MAF_USDA=25.41
NC_035093.1	29047091	.	C	A	.	.	MAF_INRAE=3.797;MAF_USDA=14.583
NC_035093.1	29047207	.	C	A	.	.	MAF_USDA=2.459
NC_035093.1	29047214	.	G	T	.	.	MAF_INRAE=12.025;MAF_USDA=12.295
NC_035093.1	29047215	.	A	T	.	.	MAF_USDA=10.417
NC_035093.1	29047216	.	C	T	.	.	MAF_USDA=10.417
NC_035093.1	29047380	.	G	A	.	.	MAF_INRAE=5.263
NC_035093.1	29047400	.	A	G	.	.	MAF_USDA=1.639
NC_035093.1	29047581	.	C	T	.	.	MAF_INRAE=15.19;MAF_USDA=7.377
NC_035093.1	29047610	.	C	A	.	.	MAF_INRAE=12.025;MAF_USDA=12.295
NC_035093.1	29047786	.	T	G	.	.	MAF_USDA=1.639
NC_035093.1	29047914	.	A	G	.	.	MAF_USDA=4.918
NC_035093.1	29048947	.	T	G	.	.	MAF_USDA=3.279
NC_035093.1	29049319	.	G	T	.	.	MAF_USDA=4.098
NC_035093.1	29049622	.	G	A	.	.	MAF_USDA=3.279
NC_035093.1	29049790	.	T	A	.	.	MAF_INRAE=48.734
NC_035093.1	29049791	.	A	T	.	.	MAF_INRAE=32.278
NC_035093.1	29050223	.	G	A	.	.	MAF_USDA=1.639
NC_035093.1	29050454	.	A	C	.	.	MAF_INRAE=3.797;MAF_USDA=14.583
NC_035093.1	29050616	.	G	A	.	.	MAF_USDA=1.639
NC_035093.1	29050830	.	C	T	.	.	MAF_INRAE=49.367;MAF_USDA=33.529
NC_035093.1	29050987	.	C	T	.	.	MAF_INRAE=16.456;MAF_USDA=14.118
NC_035093.1	29051114	.	G	T	.	.	MAF_USDA=2.459
NC_035093.1	29065216	.	T	A	.	.	MAF_INRAE=32.911;MAF_USDA=27.049
NC_035093.1	29065655	.	A	T	.	.	MAF_USDA=1.639
NC_035093.1	29065665	.	A	G	.	.	MAF_INRAE=6.667
NC_035093.1	29065704	.	T	C	.	.	MAF_INRAE=31.646;MAF_USDA=25.41
NC_035093.1	29065750	.	T	G	.	.	MAF_USDA=3.279
NC_035093.1	29066504	.	T	C	.	.	MAF_INRAE=15.19;MAF_USDA=6.557
NC_035093.1	29066859	.	T	G	.	.	MAF_INRAE=3.797;MAF_USDA=5.294
NC_035093.1	29067225	.	T	A	.	.	MAF_USDA=2.459
NC_035093.1	29067284	.	G	C	.	.	MAF_USDA=2.459
NC_035093.1	29067290	.	A	C	.	.	MAF_USDA=2.459
NC_035093.1	29067298	.	T	C	.	.	MAF_USDA=2.459
NC_035093.1	29067904	.	G	T	.	.	MAF_INRAE=6.667;MAF_USDA=5.0
NC_035093.1	29068539	.	A	T	.	.	MAF_USDA=3.279
NC_035093.1	29068566	.	C	G	.	.	MAF_USDA=2.459
NC_035093.1	29068923	.	G	T	.	.	MAF_INRAE=3.797;MAF_USDA=5.294
NC_035093.1	29068969	.	G	A	.	.	MAF_USDA=2.353
NC_035093.1	29069060	.	C	A	.	.	MAF_USDA=4.098
NC_035093.1	29069078	.	A	T	.	.	MAF_USDA=1.639
NC_035093.1	29069455	.	G	T	.	.	MAF_INRAE=6.667;MAF_USDA=5.738
NC_035093.1	29069636	.	T	C	.	.	MAF_INRAE=32.278;MAF_USDA=27.049
NC_035093.1	29069660	.	C	A	.	.	MAF_USDA=1.639
NC_035093.1	29069785	.	C	A	.	.	MAF_USDA=1.639
NC_035093.1	29070258	.	G	T	.	.	MAF_USDA=4.167
NC_035093.1	29070385	.	G	C	.	.	MAF_USDA=1.639
NC_035093.1	29070474	.	C	A	.	.	MAF_INRAE=48.734;MAF_USDA=32.353
NC_035093.1	29070783	.	T	C	.	.	MAF_USDA=14.881
NC_035093.1	29072228	.	G	T	.	.	MAF_INRAE=21.053;MAF_USDA=4.118
NC_035093.1	29072677	.	C	T	.	.	MAF_INRAE=3.797;MAF_USDA=14.583
NC_035093.1	29073515	.	G	A	.	.	MAF_INRAE=13.924;MAF_USDA=3.529
NC_035093.1	29073554	.	A	T	.	.	MAF_USDA=6.471
NC_035093.1	29073557	.	T	A	.	.	MAF_USDA=1.639
NC_035093.1	29073772	.	C	A	.	.	MAF_INRAE=3.797;MAF_USDA=14.583
NC_035093.1	29074036	.	G	T	.	.	MAF_INRAE=49.367;MAF_USDA=33.529
NC_035093.1	29074093	.	T	G	.	.	MAF_INRAE=32.278;MAF_USDA=24.59
NC_035093.1	29074389	.	A	G	.	.	MAF_USDA=13.115
NC_035093.1	29074494	.	T	C	.	.	MAF_USDA=14.706
NC_035093.1	29074544	.	C	A	.	.	MAF_INRAE=3.797;MAF_USDA=14.583
NC_035093.1	29074819	.	C	T	.	.	MAF_INRAE=11.392
NC_035093.1	29074959	.	G	A	.	.	MAF_INRAE=34.167;MAF_USDA=20.492
NC_035093.1	29075481	.	G	C	.	.	MAF_USDA=6.471
NC_035093.1	29075482	.	T	C	.	.	MAF_USDA=5.882
NC_035093.1	29075676	.	T	G	.	.	MAF_INRAE=6.667
NC_035093.1	29075782	.	T	A	.	.	MAF_INRAE=32.278;MAF_USDA=23.77
NC_035093.1	29075972	.	C	T	.	.	MAF_USDA=3.529
NC_035093.1	29076016	.	G	T	.	.	MAF_INRAE=15.19;MAF_USDA=8.235
NC_035093.1	29076295	.	G	C	.	.	MAF_INRAE=32.911
NC_035093.1	29076580	.	G	A	.	.	MAF_USDA=4.167
NC_035093.1	29076590	.	G	T	.	.	MAF_USDA=6.25
NC_035093.1	29077088	.	C	A	.	.	MAF_INRAE=3.797;MAF_USDA=5.294
NC_035093.1	29077209	.	G	T	.	.	MAF_USDA=3.279
NC_035093.1	29077789	.	G	A	.	.	MAF_USDA=6.25
NC_035093.1	29077820	.	G	A	.	.	MAF_INRAE=9.494;MAF_USDA=9.016
NC_035093.1	29078057	.	C	T	.	.	MAF_INRAE=2.5
NC_035093.1	29078500	.	C	T	.	.	MAF_INRAE=14.557;MAF_USDA=3.529
NC_035093.1	29078719	.	A	C	.	.	MAF_USDA=1.639
NC_035093.1	29078764	.	C	G	.	.	MAF_USDA=1.639
NC_035093.1	29078841	.	T	G	.	.	MAF_INRAE=10.759
NC_035093.1	29078906	.	T	G	.	.	MAF_INRAE=3.333;MAF_USDA=3.279
NC_035093.1	29079033	.	C	A	.	.	MAF_INRAE=30.833
NC_035093.1	29079043	.	C	A	.	.	MAF_INRAE=30.833
NC_035093.1	29079323	.	C	T	.	.	MAF_INRAE=8.333
NC_035093.1	29079352	.	C	T	.	.	MAF_USDA=13.529
NC_035093.1	29079522	.	T	G	.	.	MAF_INRAE=1.667
NC_035093.1	29079540	.	C	T	.	.	MAF_INRAE=2.632;MAF_USDA=3.529
NC_035093.1	29079826	.	C	T	.	.	MAF_INRAE=14.557;MAF_USDA=6.557
NC_035093.1	29080511	.	T	G	.	.	MAF_INRAE=29.747;MAF_USDA=27.049
NC_035093.1	29080512	.	T	G	.	.	MAF_INRAE=32.5;MAF_USDA=27.049
NC_035093.1	29080790	.	G	A	.	.	MAF_INRAE=6.667;MAF_USDA=3.279
NC_035093.1	29080807	.	A	G	.	.	MAF_USDA=3.333
NC_035093.1	29081308	.	C	T	.	.	MAF_USDA=2.083
NC_035093.1	29083166	.	G	A	.	.	MAF_USDA=3.279
NC_035093.1	29083173	.	C	T	.	.	MAF_USDA=1.639
NC_035093.1	29083229	.	T	C	.	.	MAF_INRAE=31.646
NC_035093.1	29083297	.	C	A	.	.	MAF_INRAE=6.667;MAF_USDA=4.918
NC_035093.1	29083301	.	A	T	.	.	MAF_USDA=9.412
NC_035093.1	29083549	.	C	A	.	.	MAF_INRAE=3.797
NC_035093.1	29083997	.	T	C	.	.	MAF_INRAE=36.076;MAF_USDA=24.706
NC_035093.1	29084098	.	G	A	.	.	MAF_INRAE=13.924;MAF_USDA=3.529
NC_035093.1	29084453	.	A	T	.	.	MAF_USDA=6.25
NC_035093.1	29085109	.	C	T	.	.	MAF_INRAE=14.557;MAF_USDA=5.738
NC_035093.1	29085116	.	A	T	.	.	MAF_INRAE=34.177;MAF_USDA=21.765
NC_035093.1	29085192	.	C	A	.	.	MAF_INRAE=32.278;MAF_USDA=27.049
NC_035093.1	29085240	.	G	T	.	.	MAF_INRAE=3.797;MAF_USDA=14.583
NC_035093.1	29086624	.	A	G	.	.	MAF_INRAE=32.278;MAF_USDA=24.59
NC_035093.1	29086682	.	T	C	.	.	MAF_USDA=5.738
NC_035093.1	29086686	.	C	T	.	.	MAF_USDA=1.639
NC_035093.1	29086728	.	A	G	.	.	MAF_INRAE=14.557;MAF_USDA=3.529
NC_035093.1	29086924	.	A	G	.	.	MAF_INRAE=3.797;MAF_USDA=14.583
NC_035093.1	29086956	.	G	C	.	.	MAF_INRAE=31.646;MAF_USDA=27.049
NC_035093.1	29087539	.	A	T	.	.	MAF_INRAE=32.278;MAF_USDA=24.59
NC_035093.1	29087953	.	A	C	.	.	MAF_INRAE=36.076;MAF_USDA=24.706
NC_035093.1	29087964	.	A	G	.	.	MAF_INRAE=32.278;MAF_USDA=26.667
NC_035093.1	29088132	.	C	A	.	.	MAF_INRAE=31.646;MAF_USDA=27.049
NC_035093.1	29088572	.	G	A	.	.	MAF_INRAE=6.667;MAF_USDA=4.918
NC_035093.1	29088609	.	A	C	.	.	MAF_USDA=2.459
NC_035093.1	29088667	.	G	A	.	.	MAF_USDA=2.459
NC_035093.1	29088951	.	C	A	.	.	MAF_USDA=1.639
NC_035093.1	29089183	.	A	C	.	.	MAF_INRAE=12.025;MAF_USDA=13.115
NC_035093.1	29089433	.	G	T	.	.	MAF_USDA=10.417
NC_035093.1	29089434	.	G	C	.	.	MAF_USDA=2.941
NC_035093.1	29089456	.	A	G	.	.	MAF_USDA=8.333
NC_035093.1	29089484	.	T	C	.	.	MAF_INRAE=6.667;MAF_USDA=4.918
NC_035093.1	29089657	.	G	A	.	.	MAF_USDA=1.639
NC_035093.1	29089821	.	G	T	.	.	MAF_USDA=9.412
NC_035093.1	29090624	.	C	A	.	.	MAF_INRAE=34.81;MAF_USDA=35.882
NC_035093.1	29090765	.	T	A	.	.	MAF_USDA=1.639
NC_035093.1	29090983	.	G	A	.	.	MAF_USDA=1.639
NC_035093.1	29091067	.	A	G	.	.	MAF_USDA=3.279
NC_035093.1	29091082	.	G	C	.	.	MAF_INRAE=15.19;MAF_USDA=6.557
NC_035093.1	29091568	.	C	G	.	.	MAF_USDA=2.459
NC_035093.1	29091584	.	A	G	.	.	MAF_USDA=6.557
NC_035093.1	29091676	.	A	C	.	.	MAF_USDA=1.639
NC_035093.1	29091695	.	C	G	.	.	MAF_USDA=1.639
NC_035093.1	29091718	.	A	C	.	.	MAF_USDA=7.377
NC_035093.1	29091858	.	T	A	.	.	MAF_INRAE=14.557;MAF_USDA=6.557
NC_035093.1	29092011	.	T	G	.	.	MAF_USDA=4.098
NC_035093.1	29092016	.	T	C	.	.	MAF_USDA=3.279
NC_035093.1	29092021	.	A	G	.	.	MAF_USDA=3.279
NC_035093.1	29092023	.	T	G	.	.	MAF_USDA=10.417
NC_035093.1	29092058	.	C	G	.	.	MAF_USDA=3.279
NC_035093.1	29092090	.	T	C	.	.	MAF_USDA=10.656
NC_035093.1	29092365	.	T	C	.	.	MAF_USDA=14.706
NC_035093.1	29092995	.	G	T	.	.	MAF_INRAE=31.646;MAF_USDA=27.049
NC_035093.1	29093004	.	T	C	.	.	MAF_INRAE=31.646;MAF_USDA=27.049
NC_035093.1	29093236	.	C	A	.	.	MAF_INRAE=5.263
NC_035093.1	29093433	.	T	A	.	.	MAF_INRAE=12.658;MAF_USDA=12.295
NC_035093.1	29093537	.	T	C	.	.	MAF_INRAE=32.278;MAF_USDA=27.869
NC_035093.1	29093569	.	T	C	.	.	MAF_INRAE=3.797;MAF_USDA=14.583
NC_035093.1	29093631	.	G	A	.	.	MAF_INRAE=6.667
NC_035093.1	29093659	.	C	A	.	.	MAF_INRAE=14.557;MAF_USDA=3.571
NC_035093.1	29093725	.	T	A	.	.	MAF_INRAE=16.667
NC_035093.1	29093979	.	A	G	.	.	MAF_INRAE=3.797;MAF_USDA=14.583
NC_035093.1	29094135	.	C	T	.	.	MAF_INRAE=6.667;MAF_USDA=4.918
NC_035093.1	29094213	.	G	C	.	.	MAF_USDA=2.459
NC_035093.1	29094737	.	A	C	.	.	MAF_INRAE=32.278;MAF_USDA=25.41
NC_035093.1	29095857	.	T	G	.	.	MAF_INRAE=14.557;MAF_USDA=3.529
NC_035093.1	29096000	.	G	A	.	.	MAF_USDA=2.353
NC_035093.1	29096770	.	C	T	.	.	MAF_INRAE=6.667;MAF_USDA=6.557
NC_035093.1	29097273	.	T	C	.	.	MAF_INRAE=15.19;MAF_USDA=7.377
NC_035093.1	29097464	.	A	T	.	.	MAF_INRAE=6.667;MAF_USDA=4.918
NC_035093.1	29097482	.	G	A	.	.	MAF_USDA=3.529
NC_035093.1	29097785	.	G	T	.	.	MAF_USDA=1.639
NC_035093.1	29098177	.	T	C	.	.	MAF_USDA=2.941
NC_035093.1	29098189	.	C	T	.	.	MAF_USDA=1.639
NC_035093.1	29098431	.	C	T	.	.	MAF_USDA=1.639
NC_035093.1	29098919	.	G	T	.	.	MAF_INRAE=32.278;MAF_USDA=24.59
NC_035093.1	29098936	.	C	T	.	.	MAF_INRAE=14.557;MAF_USDA=4.118
NC_035093.1	29100289	.	C	T	.	.	MAF_USDA=1.639
NC_035093.1	29100342	.	C	A	.	.	MAF_USDA=1.639
NC_035093.1	29100757	.	A	C	.	.	MAF_INRAE=36.076;MAF_USDA=24.118
NC_035093.1	29100798	.	C	A	.	.	MAF_INRAE=14.557;MAF_USDA=3.529
NC_035093.1	29101084	.	G	A	.	.	MAF_INRAE=31.646;MAF_USDA=25.41
NC_035093.1	29101148	.	A	C	.	.	MAF_INRAE=5.263
NC_035093.1	29101718	.	C	T	.	.	MAF_USDA=1.639
NC_035093.1	29102065	.	A	G	.	.	MAF_USDA=2.459
```
