## Supplemental Data 1 for "Development of a high-density 665 K SNP array for rainbow trout genome-wide genotyping": INRAE_USDA_MAF1.vcf (part 470 of 1714)

```
NC_035093.1	29102138	.	C	T	.	.	MAF_INRAE=6.667
NC_035093.1	29102364	.	G	T	.	.	MAF_USDA=1.639
NC_035093.1	29102544	.	T	G	.	.	MAF_USDA=1.639
NC_035093.1	29102601	.	A	T	.	.	MAF_INRAE=31.646;MAF_USDA=27.049
NC_035093.1	29102748	.	T	G	.	.	MAF_INRAE=6.667
NC_035093.1	29102829	.	C	A	.	.	MAF_INRAE=3.797;MAF_USDA=5.882
NC_035093.1	29103401	.	T	G	.	.	MAF_INRAE=32.278;MAF_USDA=26.23
NC_035093.1	29103555	.	C	A	.	.	MAF_USDA=10.417
NC_035093.1	29103601	.	A	G	.	.	MAF_INRAE=32.278;MAF_USDA=27.049
NC_035093.1	29103984	.	A	T	.	.	MAF_INRAE=5.0;MAF_USDA=5.294
NC_035093.1	29104036	.	A	G	.	.	MAF_USDA=1.639
NC_035093.1	29104088	.	G	T	.	.	MAF_INRAE=26.582;MAF_USDA=2.941
NC_035093.1	29105119	.	A	G	.	.	MAF_USDA=3.279
NC_035093.1	29105120	.	G	C	.	.	MAF_USDA=3.279
NC_035093.1	29105199	.	G	T	.	.	MAF_INRAE=14.557;MAF_USDA=7.377
NC_035093.1	29105364	.	C	T	.	.	MAF_INRAE=10.127;MAF_USDA=9.016
NC_035093.1	29105733	.	C	A	.	.	MAF_USDA=3.279
NC_035093.1	29105752	.	G	A	.	.	MAF_INRAE=14.557;MAF_USDA=4.118
NC_035093.1	29106198	.	A	G	.	.	MAF_INRAE=32.278;MAF_USDA=25.41
NC_035093.1	29106463	.	A	G	.	.	MAF_INRAE=15.19;MAF_USDA=5.738
NC_035093.1	29106465	.	T	G	.	.	MAF_INRAE=3.797;MAF_USDA=14.583
NC_035093.1	29106494	.	A	T	.	.	MAF_INRAE=49.367;MAF_USDA=32.353
NC_035093.1	29106570	.	C	A	.	.	MAF_INRAE=33.544;MAF_USDA=24.706
NC_035093.1	29106608	.	G	A	.	.	MAF_USDA=8.696
NC_035093.1	29106724	.	A	G	.	.	MAF_INRAE=3.797;MAF_USDA=14.583
NC_035093.1	29106762	.	G	T	.	.	MAF_USDA=2.941
NC_035093.1	29106908	.	A	G	.	.	MAF_INRAE=3.797;MAF_USDA=4.706
NC_035093.1	29106931	.	C	T	.	.	MAF_INRAE=5.263
NC_035093.1	29106982	.	C	A	.	.	MAF_INRAE=10.526;MAF_USDA=12.295
NC_035093.1	29107019	.	G	A	.	.	MAF_INRAE=12.025;MAF_USDA=10.656
NC_035093.1	29107506	.	G	T	.	.	MAF_USDA=3.529
NC_035093.1	29107736	.	A	T	.	.	MAF_USDA=1.639
NC_035093.1	29107799	.	G	T	.	.	MAF_INRAE=15.19;MAF_USDA=4.098
NC_035093.1	29107809	.	G	T	.	.	MAF_USDA=2.459
NC_035093.1	29108211	.	C	T	.	.	MAF_USDA=1.639
NC_035093.1	29108226	.	T	G	.	.	MAF_INRAE=12.025;MAF_USDA=12.295
NC_035093.1	29108339	.	T	A	.	.	MAF_INRAE=6.667;MAF_USDA=5.738
NC_035093.1	29108456	.	G	A	.	.	MAF_INRAE=31.646;MAF_USDA=27.049
NC_035093.1	29108995	.	C	G	.	.	MAF_USDA=3.279
NC_035093.1	29109141	.	A	G	.	.	MAF_INRAE=32.278;MAF_USDA=26.23
NC_035093.1	29109173	.	C	T	.	.	MAF_INRAE=2.5;MAF_USDA=3.279
NC_035093.1	29109186	.	T	G	.	.	MAF_USDA=3.529
NC_035093.1	29109311	.	T	A	.	.	MAF_INRAE=10.526
NC_035093.1	29109418	.	C	G	.	.	MAF_INRAE=31.013;MAF_USDA=25.41
NC_035093.1	29109814	.	G	A	.	.	MAF_USDA=1.639
NC_035093.1	29110102	.	G	C	.	.	MAF_USDA=3.279
NC_035093.1	29110111	.	T	C	.	.	MAF_INRAE=32.278;MAF_USDA=25.41
NC_035093.1	29110355	.	A	G	.	.	MAF_USDA=2.459
NC_035093.1	29110592	.	A	G	.	.	MAF_USDA=3.279
NC_035093.1	29110842	.	G	T	.	.	MAF_USDA=4.118
NC_035093.1	29110882	.	T	A	.	.	MAF_INRAE=32.278;MAF_USDA=26.23
NC_035093.1	29111065	.	T	G	.	.	MAF_INRAE=32.278;MAF_USDA=27.049
NC_035093.1	29111099	.	C	T	.	.	MAF_INRAE=49.367;MAF_USDA=32.941
NC_035093.1	29111141	.	C	T	.	.	MAF_USDA=1.639
NC_035093.1	29111249	.	G	A	.	.	MAF_USDA=2.941
NC_035093.1	29111323	.	C	A	.	.	MAF_INRAE=31.646;MAF_USDA=27.049
NC_035093.1	29111551	.	A	C	.	.	MAF_INRAE=2.5;MAF_USDA=3.279
NC_035093.1	29111580	.	G	A	.	.	MAF_INRAE=15.19;MAF_USDA=7.377
NC_035093.1	29113539	.	C	T	.	.	MAF_USDA=4.167
NC_035093.1	29113582	.	G	T	.	.	MAF_USDA=3.279
NC_035093.1	29113593	.	T	A	.	.	MAF_INRAE=26.582;MAF_USDA=2.941
NC_035093.1	29113732	.	C	T	.	.	MAF_USDA=1.639
NC_035093.1	29114085	.	T	C	.	.	MAF_INRAE=10.526;MAF_USDA=9.412
NC_035093.1	29114207	.	T	A	.	.	MAF_INRAE=1.667
NC_035093.1	29114514	.	T	G	.	.	MAF_USDA=1.639
NC_035093.1	29114551	.	T	C	.	.	MAF_INRAE=32.278;MAF_USDA=27.049
NC_035093.1	29115261	.	A	C	.	.	MAF_INRAE=32.278;MAF_USDA=27.869
NC_035093.1	29115690	.	T	G	.	.	MAF_INRAE=16.456;MAF_USDA=16.393
NC_035093.1	29115862	.	C	G	.	.	MAF_INRAE=3.797;MAF_USDA=14.583
NC_035093.1	29116392	.	G	A	.	.	MAF_INRAE=2.5;MAF_USDA=3.279
NC_035093.1	29116955	.	G	T	.	.	MAF_USDA=6.471
NC_035093.1	29117208	.	C	A	.	.	MAF_USDA=8.333
NC_035093.1	29117289	.	G	A	.	.	MAF_USDA=3.279
NC_035093.1	29117557	.	T	C	.	.	MAF_USDA=4.098
NC_035093.1	29117579	.	G	T	.	.	MAF_USDA=8.333
NC_035093.1	29117808	.	C	T	.	.	MAF_USDA=22.414
NC_035093.1	29118066	.	C	T	.	.	MAF_USDA=2.459
NC_035093.1	29118068	.	T	C	.	.	MAF_USDA=3.279
NC_035093.1	29118867	.	G	A	.	.	MAF_INRAE=32.278;MAF_USDA=25.41
NC_035093.1	29119149	.	G	C	.	.	MAF_INRAE=3.797;MAF_USDA=14.583
NC_035093.1	29119237	.	A	G	.	.	MAF_INRAE=14.557
NC_035093.1	29119332	.	G	A	.	.	MAF_INRAE=6.667;MAF_USDA=5.738
NC_035093.1	29119682	.	A	T	.	.	MAF_INRAE=6.667
NC_035093.1	29120420	.	C	A	.	.	MAF_INRAE=32.278;MAF_USDA=22.131
NC_035093.1	29120719	.	A	T	.	.	MAF_INRAE=39.167
NC_035093.1	29120720	.	G	T	.	.	MAF_INRAE=39.167
NC_035093.1	29120909	.	G	A	.	.	MAF_INRAE=3.333
NC_035093.1	29120910	.	C	A	.	.	MAF_INRAE=6.667;MAF_USDA=5.738
NC_035093.1	29121726	.	A	G	.	.	MAF_USDA=10.417
NC_035093.1	29122125	.	G	A	.	.	MAF_INRAE=15.19
NC_035093.1	29122178	.	T	A	.	.	MAF_INRAE=3.797;MAF_USDA=14.583
NC_035093.1	29122364	.	A	C	.	.	MAF_INRAE=12.025;MAF_USDA=13.333
NC_035093.1	29122417	.	C	G	.	.	MAF_USDA=1.639
NC_035093.1	29123333	.	G	A	.	.	MAF_INRAE=3.797;MAF_USDA=14.583
NC_035093.1	29123531	.	G	T	.	.	MAF_INRAE=36.076;MAF_USDA=25.294
NC_035093.1	29123809	.	G	A	.	.	MAF_USDA=14.706
NC_035093.1	29124046	.	ATTTTTTTTT	ATTTTTTTTA	.	.	MAF_USDA=14.583
NC_035093.1	29124055	.	T	A	.	.	MAF_INRAE=3.797
NC_035093.1	29124068	.	A	G	.	.	MAF_INRAE=31.646;MAF_USDA=27.049
NC_035093.1	29124215	.	T	G	.	.	MAF_INRAE=31.646;MAF_USDA=26.23
NC_035093.1	29124516	.	T	A	.	.	MAF_INRAE=49.367;MAF_USDA=44.706
NC_035093.1	29125027	.	A	G	.	.	MAF_INRAE=14.557;MAF_USDA=7.377
NC_035093.1	29125165	.	G	C	.	.	MAF_USDA=1.639
NC_035093.1	29125470	.	T	A	.	.	MAF_USDA=10.588
NC_035093.1	29125732	.	A	C	.	.	MAF_INRAE=15.19;MAF_USDA=5.738
NC_035093.1	29125845	.	T	A	.	.	MAF_USDA=1.639
NC_035093.1	29126464	.	A	G	.	.	MAF_USDA=2.459
NC_035093.1	29126494	.	T	A	.	.	MAF_USDA=2.459
NC_035093.1	29126660	.	G	A	.	.	MAF_INRAE=14.557;MAF_USDA=7.377
NC_035093.1	29126778	.	G	A	.	.	MAF_USDA=9.836
NC_035093.1	29126812	.	G	A	.	.	MAF_INRAE=15.19;MAF_USDA=6.557
NC_035093.1	29126876	.	A	C	.	.	MAF_INRAE=3.797;MAF_USDA=14.583
NC_035093.1	29127039	.	G	T	.	.	MAF_INRAE=14.557;MAF_USDA=3.529
NC_035093.1	29127529	.	T	C	.	.	MAF_INRAE=15.19;MAF_USDA=7.377
NC_035093.1	29128069	.	T	G	.	.	MAF_USDA=3.279
NC_035093.1	29128239	.	A	C	.	.	MAF_USDA=1.695
NC_035093.1	29128326	.	A	G	.	.	MAF_INRAE=10.127;MAF_USDA=8.197
NC_035093.1	29128787	.	T	A	.	.	MAF_INRAE=12.025;MAF_USDA=12.295
NC_035093.1	29128911	.	T	A	.	.	MAF_INRAE=3.165;MAF_USDA=14.583
NC_035093.1	29129002	.	C	A	.	.	MAF_INRAE=14.557;MAF_USDA=3.529
NC_035093.1	29129087	.	T	A	.	.	MAF_INRAE=5.263;MAF_USDA=14.583
NC_035093.1	29129187	.	C	T	.	.	MAF_USDA=6.25
NC_035093.1	29129208	.	G	A	.	.	MAF_USDA=6.25
NC_035093.1	29129537	.	G	T	.	.	MAF_USDA=41.667
NC_035093.1	29129761	.	G	A	.	.	MAF_USDA=12.5
NC_035093.1	29130551	.	C	T	.	.	MAF_INRAE=31.646;MAF_USDA=20.588
NC_035093.1	29130641	.	G	A	.	.	MAF_INRAE=31.013;MAF_USDA=22.131
NC_035093.1	29130748	.	C	T	.	.	MAF_USDA=1.639
NC_035093.1	29131536	.	A	C	.	.	MAF_INRAE=31.013;MAF_USDA=26.23
NC_035093.1	29131691	.	G	A	.	.	MAF_INRAE=32.278;MAF_USDA=24.59
NC_035093.1	29131860	.	C	T	.	.	MAF_INRAE=6.667
NC_035093.1	29131887	.	G	A	.	.	MAF_INRAE=3.797;MAF_USDA=5.294
NC_035093.1	29131956	.	T	C	.	.	MAF_INRAE=32.278;MAF_USDA=27.049
NC_035093.1	29132176	.	T	C	.	.	MAF_INRAE=32.278;MAF_USDA=25.41
NC_035093.1	29132186	.	C	T	.	.	MAF_USDA=9.836
NC_035093.1	29132190	.	C	T	.	.	MAF_USDA=17.647
NC_035093.1	29132196	.	A	C	.	.	MAF_USDA=11.176
NC_035093.1	29132467	.	G	T	.	.	MAF_USDA=4.098
NC_035093.1	29132487	.	A	G	.	.	MAF_INRAE=3.797;MAF_USDA=14.583
NC_035093.1	29132932	.	C	T	.	.	MAF_INRAE=6.667;MAF_USDA=5.738
NC_035093.1	29133003	.	C	A	.	.	MAF_INRAE=5.263
NC_035093.1	29133324	.	A	C	.	.	MAF_INRAE=38.333;MAF_USDA=14.583
NC_035093.1	29133512	.	T	G	.	.	MAF_INRAE=14.557;MAF_USDA=7.377
NC_035093.1	29133553	.	A	C	.	.	MAF_USDA=1.639
NC_035093.1	29133989	.	G	A	.	.	MAF_INRAE=14.557;MAF_USDA=7.377
NC_035093.1	29134136	.	G	T	.	.	MAF_USDA=10.417
NC_035093.1	29134164	.	A	T	.	.	MAF_USDA=4.167
NC_035093.1	29134165	.	C	G	.	.	MAF_USDA=1.639
NC_035093.1	29134181	.	G	T	.	.	MAF_USDA=4.167
NC_035093.1	29134208	.	C	A	.	.	MAF_USDA=3.279
NC_035093.1	29134614	.	C	G	.	.	MAF_INRAE=14.557;MAF_USDA=3.279
NC_035093.1	29134692	.	A	C	.	.	MAF_USDA=8.333
NC_035093.1	29134706	.	G	T	.	.	MAF_INRAE=15.833
NC_035093.1	29134870	.	G	C	.	.	MAF_INRAE=14.557;MAF_USDA=7.377
NC_035093.1	29134881	.	C	T	.	.	MAF_USDA=1.639
NC_035093.1	29135872	.	G	A	.	.	MAF_USDA=2.459
NC_035093.1	29135896	.	A	G	.	.	MAF_USDA=1.639
NC_035093.1	29135974	.	G	C	.	.	MAF_INRAE=32.911;MAF_USDA=19.412
NC_035093.1	29136368	.	G	T	.	.	MAF_USDA=14.706
NC_035093.1	29136667	.	T	C	.	.	MAF_INRAE=31.646;MAF_USDA=27.049
NC_035093.1	29136702	.	A	C	.	.	MAF_INRAE=6.667
NC_035093.1	29136762	.	G	C	.	.	MAF_USDA=1.639
NC_035093.1	29137144	.	A	C	.	.	MAF_USDA=3.279
NC_035093.1	29137223	.	A	C	.	.	MAF_INRAE=32.278;MAF_USDA=25.41
NC_035093.1	29137528	.	A	T	.	.	MAF_INRAE=32.278;MAF_USDA=26.23
NC_035093.1	29137733	.	C	A	.	.	MAF_INRAE=49.367;MAF_USDA=32.941
NC_035093.1	29137959	.	G	A	.	.	MAF_INRAE=3.797;MAF_USDA=14.583
NC_035093.1	29138095	.	A	C	.	.	MAF_USDA=4.098
NC_035093.1	29138124	.	G	T	.	.	MAF_INRAE=3.797;MAF_USDA=5.294
NC_035093.1	29138352	.	G	A	.	.	MAF_USDA=1.639
NC_035093.1	29138544	.	A	T	.	.	MAF_USDA=45.833
NC_035093.1	29139385	.	C	T	.	.	MAF_USDA=6.557
NC_035093.1	29139441	.	T	C	.	.	MAF_USDA=8.197
NC_035093.1	29139619	.	T	C	.	.	MAF_INRAE=3.797;MAF_USDA=5.294
NC_035093.1	29139667	.	C	G	.	.	MAF_INRAE=32.278;MAF_USDA=27.049
NC_035093.1	29139807	.	T	G	.	.	MAF_USDA=1.639
NC_035093.1	29139961	.	G	T	.	.	MAF_INRAE=13.924;MAF_USDA=3.529
NC_035093.1	29140104	.	A	T	.	.	MAF_INRAE=10.759;MAF_USDA=11.475
NC_035093.1	29140123	.	A	T	.	.	MAF_USDA=2.459
NC_035093.1	29140187	.	C	T	.	.	MAF_USDA=2.459
NC_035093.1	29140451	.	C	G	.	.	MAF_INRAE=35.443;MAF_USDA=24.118
NC_035093.1	29140514	.	G	A	.	.	MAF_USDA=3.279
NC_035093.1	29140971	.	G	T	.	.	MAF_INRAE=32.911;MAF_USDA=27.049
NC_035093.1	29141134	.	G	A	.	.	MAF_INRAE=36.076;MAF_USDA=24.706
NC_035093.1	29141268	.	T	A	.	.	MAF_INRAE=2.5
NC_035093.1	29141347	.	A	C	.	.	MAF_USDA=9.016
NC_035093.1	29141398	.	C	A	.	.	MAF_INRAE=35.833
NC_035093.1	29141423	.	C	A	.	.	MAF_USDA=1.639
NC_035093.1	29141702	.	A	C	.	.	MAF_INRAE=12.025;MAF_USDA=12.295
NC_035093.1	29141720	.	C	T	.	.	MAF_USDA=1.639
NC_035093.1	29141960	.	C	A	.	.	MAF_USDA=2.459
NC_035093.1	29142156	.	T	C	.	.	MAF_USDA=2.353
NC_035093.1	29142363	.	G	A	.	.	MAF_USDA=4.167
NC_035093.1	29142722	.	G	T	.	.	MAF_USDA=1.639
NC_035093.1	29143074	.	C	T	.	.	MAF_INRAE=31.646;MAF_USDA=26.23
NC_035093.1	29143265	.	G	T	.	.	MAF_INRAE=15.19;MAF_USDA=7.377
NC_035093.1	29143363	.	A	G	.	.	MAF_USDA=1.639
NC_035093.1	29143553	.	T	C	.	.	MAF_INRAE=6.667
NC_035093.1	29143955	.	G	C	.	.	MAF_USDA=2.459
NC_035093.1	29144020	.	T	G	.	.	MAF_INRAE=3.797;MAF_USDA=14.583
NC_035093.1	29144974	.	T	C	.	.	MAF_INRAE=13.924;MAF_USDA=3.529
NC_035093.1	29145012	.	G	T	.	.	MAF_USDA=2.083
NC_035093.1	29145043	.	G	A	.	.	MAF_USDA=1.639
NC_035093.1	29146174	.	T	A	.	.	MAF_USDA=3.279
NC_035093.1	29146221	.	C	A	.	.	MAF_USDA=18.852
NC_035093.1	29146265	.	T	G	.	.	MAF_USDA=6.25
NC_035093.1	29147849	.	C	T	.	.	MAF_USDA=1.639
NC_035093.1	29147928	.	G	T	.	.	MAF_USDA=1.639
NC_035093.1	29148401	.	G	A	.	.	MAF_INRAE=12.025;MAF_USDA=12.295
NC_035093.1	29148530	.	G	T	.	.	MAF_USDA=2.459
NC_035093.1	29148732	.	A	C	.	.	MAF_INRAE=30.38;MAF_USDA=35.882
NC_035093.1	29148742	.	C	A	.	.	MAF_USDA=2.459
NC_035093.1	29148982	.	T	C	.	.	MAF_INRAE=22.785
NC_035093.1	29149240	.	C	T	.	.	MAF_USDA=1.639
NC_035093.1	29149421	.	C	T	.	.	MAF_INRAE=31.013;MAF_USDA=26.23
NC_035093.1	29149477	.	C	T	.	.	MAF_USDA=1.639
NC_035093.1	29149588	.	A	T	.	.	MAF_USDA=8.333
NC_035093.1	29149750	.	C	T	.	.	MAF_INRAE=35.833;MAF_USDA=27.049
NC_035093.1	29150183	.	A	G	.	.	MAF_USDA=10.588
NC_035093.1	29150604	.	C	T	.	.	MAF_INRAE=6.667
NC_035093.1	29150623	.	T	A	.	.	MAF_USDA=1.639
NC_035093.1	29150668	.	A	T	.	.	MAF_INRAE=36.709;MAF_USDA=23.529
NC_035093.1	29150722	.	C	A	.	.	MAF_INRAE=6.667;MAF_USDA=5.738
NC_035093.1	29150825	.	C	A	.	.	MAF_USDA=1.639
NC_035093.1	29150994	.	G	C	.	.	MAF_INRAE=36.076;MAF_USDA=24.706
NC_035093.1	29151143	.	A	G	.	.	MAF_INRAE=50.0;MAF_USDA=31.176
NC_035093.1	29151246	.	A	T	.	.	MAF_INRAE=15.19;MAF_USDA=20.833
NC_035093.1	29151296	.	A	T	.	.	MAF_USDA=1.639
NC_035093.1	29151667	.	G	A	.	.	MAF_INRAE=32.278;MAF_USDA=27.869
NC_035093.1	29152327	.	T	C	.	.	MAF_INRAE=36.076;MAF_USDA=23.529
NC_035093.1	29152443	.	A	G	.	.	MAF_INRAE=14.557;MAF_USDA=7.377
NC_035093.1	29152607	.	T	C	.	.	MAF_INRAE=14.557;MAF_USDA=3.529
NC_035093.1	29152783	.	A	T	.	.	MAF_INRAE=6.667
NC_035093.1	29153024	.	G	A	.	.	MAF_INRAE=17.089;MAF_USDA=17.5
NC_035093.1	29153030	.	A	T	.	.	MAF_USDA=2.5
NC_035093.1	29153045	.	G	T	.	.	MAF_USDA=8.333
NC_035093.1	29153168	.	C	A	.	.	MAF_INRAE=12.025;MAF_USDA=12.295
NC_035093.1	29153419	.	C	T	.	.	MAF_USDA=2.459
NC_035093.1	29153917	.	G	A	.	.	MAF_INRAE=32.278;MAF_USDA=27.049
NC_035093.1	29154149	.	G	A	.	.	MAF_INRAE=32.278;MAF_USDA=27.869
NC_035093.1	29154272	.	G	A	.	.	MAF_INRAE=15.19;MAF_USDA=7.377
NC_035093.1	29154275	.	T	G	.	.	MAF_USDA=2.459
NC_035093.1	29154402	.	T	C	.	.	MAF_USDA=14.706
NC_035093.1	29154607	.	A	G	.	.	MAF_INRAE=32.278;MAF_USDA=26.23
NC_035093.1	29154702	.	A	G	.	.	MAF_INRAE=12.025;MAF_USDA=11.475
NC_035093.1	29154962	.	G	A	.	.	MAF_INRAE=31.646;MAF_USDA=26.23
NC_035093.1	29155593	.	T	A	.	.	MAF_USDA=1.639
NC_035093.1	29155769	.	T	G	.	.	MAF_USDA=3.279
NC_035093.1	29155949	.	T	A	.	.	MAF_INRAE=15.19;MAF_USDA=6.557
NC_035093.1	29156148	.	T	G	.	.	MAF_USDA=2.459
NC_035093.1	29156288	.	T	G	.	.	MAF_INRAE=15.19;MAF_USDA=7.377
NC_035093.1	29156293	.	C	A	.	.	MAF_USDA=1.639
NC_035093.1	29156309	.	A	G	.	.	MAF_INRAE=15.19;MAF_USDA=8.197
NC_035093.1	29156409	.	G	T	.	.	MAF_INRAE=14.557;MAF_USDA=3.529
NC_035093.1	29156464	.	G	A	.	.	MAF_USDA=1.639
NC_035093.1	29156556	.	C	A	.	.	MAF_INRAE=16.456;MAF_USDA=18.033
NC_035093.1	29156690	.	T	C	.	.	MAF_INRAE=3.797;MAF_USDA=5.294
NC_035093.1	29156765	.	A	T	.	.	MAF_INRAE=8.861;MAF_USDA=4.918
NC_035093.1	29157515	.	T	C	.	.	MAF_USDA=3.39
NC_035093.1	29158071	.	C	T	.	.	MAF_USDA=3.279
NC_035093.1	29158435	.	C	A	.	.	MAF_USDA=4.167
NC_035093.1	29158625	.	C	A	.	.	MAF_USDA=4.167
NC_035093.1	29158955	.	G	C	.	.	MAF_INRAE=15.19;MAF_USDA=7.377
NC_035093.1	29158996	.	A	T	.	.	MAF_INRAE=17.089;MAF_USDA=17.213
NC_035093.1	29159125	.	G	A	.	.	MAF_INRAE=6.667;MAF_USDA=5.738
NC_035093.1	29159173	.	T	A	.	.	MAF_INRAE=32.278;MAF_USDA=27.049
NC_035093.1	29159241	.	G	T	.	.	MAF_INRAE=32.278;MAF_USDA=27.049
NC_035093.1	29159347	.	T	G	.	.	MAF_INRAE=36.076;MAF_USDA=24.706
NC_035093.1	29159405	.	A	C	.	.	MAF_USDA=1.639
NC_035093.1	29159456	.	G	A	.	.	MAF_USDA=2.459
NC_035093.1	29159602	.	G	A	.	.	MAF_INRAE=17.089
NC_035093.1	29159857	.	T	C	.	.	MAF_INRAE=36.076;MAF_USDA=24.118
NC_035093.1	29160098	.	G	T	.	.	MAF_INRAE=6.667
NC_035093.1	29160150	.	T	A	.	.	MAF_INRAE=6.667
NC_035093.1	29160151	.	C	A	.	.	MAF_INRAE=6.667
NC_035093.1	29160159	.	A	T	.	.	MAF_INRAE=6.667
NC_035093.1	29160206	.	C	A	.	.	MAF_USDA=1.639
NC_035093.1	29160377	.	A	G	.	.	MAF_INRAE=3.797;MAF_USDA=5.357
NC_035093.1	29160390	.	G	A	.	.	MAF_INRAE=3.797;MAF_USDA=5.357
NC_035093.1	29160516	.	G	T	.	.	MAF_INRAE=6.667
NC_035093.1	29160555	.	C	T	.	.	MAF_USDA=1.639
NC_035093.1	29161085	.	C	T	.	.	MAF_USDA=2.459
NC_035093.1	29161121	.	C	A	.	.	MAF_USDA=3.279
NC_035093.1	29161552	.	A	C	.	.	MAF_INRAE=32.278
NC_035093.1	29161562	.	C	A	.	.	MAF_INRAE=3.165
NC_035093.1	29161566	.	T	A	.	.	MAF_INRAE=3.333;MAF_USDA=14.583
NC_035093.1	29161567	.	T	A	.	.	MAF_INRAE=3.333;MAF_USDA=14.583
NC_035093.1	29161664	.	C	T	.	.	MAF_INRAE=6.667
NC_035093.1	29161693	.	C	T	.	.	MAF_USDA=8.235
NC_035093.1	29161779	.	C	A	.	.	MAF_USDA=1.639
NC_035093.1	29161920	.	C	A	.	.	MAF_USDA=2.459
NC_035093.1	29162062	.	T	G	.	.	MAF_INRAE=3.797;MAF_USDA=14.583
NC_035093.1	29162081	.	T	A	.	.	MAF_USDA=2.459
NC_035093.1	29162130	.	A	G	.	.	MAF_INRAE=31.013;MAF_USDA=26.23
NC_035093.1	29162645	.	A	T	.	.	MAF_INRAE=31.646
NC_035093.1	29162648	.	G	T	.	.	MAF_INRAE=35.0
NC_035093.1	29164396	.	C	T	.	.	MAF_USDA=2.5
NC_035093.1	29164397	.	A	C	.	.	MAF_USDA=2.459
NC_035093.1	29164398	.	G	A	.	.	MAF_USDA=2.459
NC_035093.1	29164415	.	A	C	.	.	MAF_USDA=3.279
NC_035093.1	29164439	.	T	A	.	.	MAF_USDA=1.639
NC_035093.1	29164449	.	C	T	.	.	MAF_USDA=1.667
NC_035093.1	29164654	.	G	A	.	.	MAF_INRAE=37.342;MAF_USDA=35.882
NC_035093.1	29164835	.	T	A	.	.	MAF_INRAE=14.557;MAF_USDA=4.118
NC_035093.1	29165399	.	T	A	.	.	MAF_USDA=1.695
NC_035093.1	29165505	.	C	T	.	.	MAF_INRAE=32.278;MAF_USDA=27.049
NC_035093.1	29165531	.	A	G	.	.	MAF_USDA=1.639
NC_035093.1	29165605	.	C	T	.	.	MAF_USDA=4.167
NC_035093.1	29166192	.	T	A	.	.	MAF_INRAE=3.797;MAF_USDA=14.583
NC_035093.1	29166476	.	A	G	.	.	MAF_INRAE=37.342;MAF_USDA=47.647
NC_035093.1	29166623	.	G	T	.	.	MAF_INRAE=15.19;MAF_USDA=7.377
NC_035093.1	29166868	.	T	A	.	.	MAF_INRAE=31.646;MAF_USDA=27.049
NC_035093.1	29166907	.	A	T	.	.	MAF_INRAE=17.089;MAF_USDA=18.033
NC_035093.1	29167005	.	T	C	.	.	MAF_INRAE=17.089;MAF_USDA=18.033
NC_035093.1	29167039	.	T	A	.	.	MAF_USDA=1.639
NC_035093.1	29167829	.	G	A	.	.	MAF_USDA=7.377
NC_035093.1	29167830	.	A	C	.	.	MAF_USDA=7.377
NC_035093.1	29167834	.	T	G	.	.	MAF_USDA=7.377
NC_035093.1	29167839	.	T	A	.	.	MAF_USDA=7.377
NC_035093.1	29167846	.	G	A	.	.	MAF_USDA=6.557
NC_035093.1	29167852	.	G	A	.	.	MAF_USDA=3.279
NC_035093.1	29167858	.	C	G	.	.	MAF_INRAE=3.333;MAF_USDA=2.459
NC_035093.1	29167862	.	G	C	.	.	MAF_INRAE=3.333
NC_035093.1	29167869	.	T	G	.	.	MAF_INRAE=3.333
NC_035093.1	29167871	.	A	G	.	.	MAF_INRAE=3.333
NC_035093.1	29167878	.	A	C	.	.	MAF_INRAE=3.333
NC_035093.1	29167883	.	G	T	.	.	MAF_INRAE=3.333
NC_035093.1	29167884	.	G	A	.	.	MAF_INRAE=3.333
NC_035093.1	29167890	.	A	G	.	.	MAF_INRAE=3.333
NC_035093.1	29167896	.	T	G	.	.	MAF_INRAE=3.333
NC_035093.1	29167904	.	G	A	.	.	MAF_INRAE=2.5
NC_035093.1	29167910	.	A	C	.	.	MAF_INRAE=2.5
NC_035093.1	29167925	.	T	G	.	.	MAF_INRAE=2.5
NC_035093.1	29167927	.	G	A	.	.	MAF_INRAE=2.5
NC_035093.1	29167953	.	A	C	.	.	MAF_INRAE=15.833
NC_035093.1	29167965	.	G	T	.	.	MAF_INRAE=24.167
NC_035093.1	29167966	.	G	A	.	.	MAF_INRAE=24.167
NC_035093.1	29167967	.	C	T	.	.	MAF_INRAE=23.333
NC_035093.1	29167977	.	A	T	.	.	MAF_INRAE=25.0
NC_035093.1	29168001	.	T	C	.	.	MAF_INRAE=27.5
NC_035093.1	29168018	.	G	A	.	.	MAF_INRAE=31.667
NC_035093.1	29168019	.	T	C	.	.	MAF_INRAE=31.667
NC_035093.1	29168053	.	G	A	.	.	MAF_INRAE=32.5
NC_035093.1	29168065	.	T	C	.	.	MAF_INRAE=31.667
NC_035093.1	29168076	.	A	C	.	.	MAF_INRAE=31.667;MAF_USDA=16.667
NC_035093.1	29168080	.	G	A	.	.	MAF_INRAE=30.833;MAF_USDA=10.417
NC_035093.1	29168081	.	C	G	.	.	MAF_INRAE=30.833;MAF_USDA=8.333
NC_035093.1	29168086	.	A	G	.	.	MAF_INRAE=30.833;MAF_USDA=17.647
NC_035093.1	29168090	.	G	T	.	.	MAF_INRAE=30.833;MAF_USDA=18.824
NC_035093.1	29168092	.	C	T	.	.	MAF_USDA=18.235
NC_035093.1	29168097	.	C	A	.	.	MAF_INRAE=26.667;MAF_USDA=12.295
NC_035093.1	29168102	.	G	A	.	.	MAF_INRAE=28.333
NC_035093.1	29168111	.	C	A	.	.	MAF_INRAE=25.0
NC_035093.1	29168118	.	G	A	.	.	MAF_INRAE=10.0
NC_035093.1	29168148	.	C	T	.	.	MAF_INRAE=5.0
NC_035093.1	29168157	.	A	G	.	.	MAF_INRAE=5.0
NC_035093.1	29168257	.	C	T	.	.	MAF_USDA=2.459
NC_035093.1	29168404	.	A	C	.	.	MAF_USDA=3.279
NC_035093.1	29168489	.	G	A	.	.	MAF_USDA=10.417
NC_035093.1	29168618	.	G	T	.	.	MAF_USDA=1.639
NC_035093.1	29168661	.	C	G	.	.	MAF_USDA=1.639
NC_035093.1	29168662	.	C	A	.	.	MAF_USDA=1.639
NC_035093.1	29168718	.	C	T	.	.	MAF_INRAE=14.557;MAF_USDA=3.529
NC_035093.1	29168770	.	C	T	.	.	MAF_USDA=1.639
NC_035093.1	29168958	.	A	T	.	.	MAF_USDA=8.197
NC_035093.1	29169022	.	T	G	.	.	MAF_USDA=3.279
NC_035093.1	29169383	.	A	C	.	.	MAF_USDA=3.279
NC_035093.1	29169653	.	G	C	.	.	MAF_INRAE=38.333
NC_035093.1	29170225	.	C	T	.	.	MAF_INRAE=32.278;MAF_USDA=26.23
NC_035093.1	29170229	.	G	A	.	.	MAF_INRAE=14.557;MAF_USDA=3.529
NC_035093.1	29170337	.	G	A	.	.	MAF_INRAE=26.582;MAF_USDA=2.941
NC_035093.1	29170568	.	G	A	.	.	MAF_USDA=3.279
NC_035093.1	29170714	.	G	A	.	.	MAF_INRAE=32.278;MAF_USDA=27.049
NC_035093.1	29170773	.	C	A	.	.	MAF_INRAE=31.646;MAF_USDA=27.869
NC_035093.1	29170957	.	T	A	.	.	MAF_INRAE=6.667
NC_035093.1	29170963	.	C	T	.	.	MAF_INRAE=5.833
NC_035093.1	29171092	.	T	A	.	.	MAF_INRAE=14.557;MAF_USDA=3.529
NC_035093.1	29171120	.	T	C	.	.	MAF_INRAE=12.025;MAF_USDA=12.295
NC_035093.1	29171246	.	A	T	.	.	MAF_INRAE=9.494;MAF_USDA=9.016
NC_035093.1	29172556	.	C	T	.	.	MAF_USDA=1.639
NC_035093.1	29172557	.	C	G	.	.	MAF_USDA=1.639
NC_035093.1	29172725	.	G	T	.	.	MAF_INRAE=3.797;MAF_USDA=14.583
NC_035093.1	29172749	.	C	A	.	.	MAF_INRAE=48.734;MAF_USDA=33.333
NC_035093.1	29173179	.	G	A	.	.	MAF_USDA=7.377
NC_035093.1	29173180	.	A	C	.	.	MAF_USDA=7.377
NC_035093.1	29173181	.	C	A	.	.	MAF_USDA=7.377
NC_035093.1	29173280	.	G	T	.	.	MAF_INRAE=12.025;MAF_USDA=12.295
NC_035093.1	29173648	.	G	A	.	.	MAF_INRAE=26.582;MAF_USDA=2.976
NC_035093.1	29173932	.	T	C	.	.	MAF_USDA=1.639
NC_035093.1	29173989	.	A	G	.	.	MAF_INRAE=15.19;MAF_USDA=7.377
NC_035093.1	29174561	.	G	A	.	.	MAF_INRAE=3.333
NC_035093.1	29174730	.	G	A	.	.	MAF_INRAE=15.19;MAF_USDA=9.016
NC_035093.1	29175130	.	C	T	.	.	MAF_INRAE=12.025;MAF_USDA=12.295
NC_035093.1	29176101	.	C	T	.	.	MAF_INRAE=14.557;MAF_USDA=4.118
NC_035093.1	29176303	.	G	A	.	.	MAF_INRAE=36.076;MAF_USDA=47.059
NC_035093.1	29176471	.	G	A	.	.	MAF_INRAE=32.278;MAF_USDA=26.23
NC_035093.1	29176481	.	A	G	.	.	MAF_INRAE=6.667
NC_035093.1	29176573	.	G	T	.	.	MAF_INRAE=8.333
NC_035093.1	29176625	.	G	A	.	.	MAF_USDA=14.706
NC_035093.1	29176844	.	G	A	.	.	MAF_USDA=3.279
NC_035093.1	29176863	.	G	T	.	.	MAF_USDA=2.459
NC_035093.1	29177190	.	G	T	.	.	MAF_INRAE=14.557;MAF_USDA=9.836
NC_035093.1	29177352	.	G	A	.	.	MAF_USDA=7.377
NC_035093.1	29177377	.	G	T	.	.	MAF_INRAE=4.167;MAF_USDA=7.647
NC_035093.1	29177385	.	T	C	.	.	MAF_INRAE=6.667;MAF_USDA=4.918
NC_035093.1	29177429	.	A	G	.	.	MAF_INRAE=31.646;MAF_USDA=28.689
NC_035093.1	29177431	.	T	G	.	.	MAF_INRAE=35.0;MAF_USDA=28.689
NC_035093.1	29177709	.	A	T	.	.	MAF_INRAE=3.797;MAF_USDA=14.583
NC_035093.1	29177720	.	C	T	.	.	MAF_USDA=1.639
NC_035093.1	29177778	.	C	T	.	.	MAF_USDA=2.459
NC_035093.1	29177960	.	A	G	.	.	MAF_INRAE=32.278;MAF_USDA=28.689
NC_035093.1	29178051	.	A	G	.	.	MAF_INRAE=31.013;MAF_USDA=28.689
NC_035093.1	29178133	.	T	G	.	.	MAF_USDA=1.639
NC_035093.1	29178169	.	C	A	.	.	MAF_USDA=2.459
NC_035093.1	29178548	.	G	A	.	.	MAF_USDA=1.639
NC_035093.1	29179017	.	T	A	.	.	MAF_INRAE=6.667;MAF_USDA=5.738
NC_035093.1	29179187	.	T	C	.	.	MAF_INRAE=42.405;MAF_USDA=17.647
NC_035093.1	29179210	.	C	A	.	.	MAF_USDA=1.639
NC_035093.1	29179276	.	C	T	.	.	MAF_INRAE=32.278;MAF_USDA=27.049
NC_035093.1	29179479	.	C	T	.	.	MAF_USDA=2.941
NC_035093.1	29179512	.	G	T	.	.	MAF_INRAE=12.5;MAF_USDA=6.25
NC_035093.1	29179604	.	G	C	.	.	MAF_INRAE=15.19;MAF_USDA=7.377
NC_035093.1	29179976	.	A	G	.	.	MAF_USDA=10.417
NC_035093.1	29180049	.	A	C	.	.	MAF_INRAE=14.557;MAF_USDA=3.529
NC_035093.1	29180165	.	C	G	.	.	MAF_INRAE=15.19;MAF_USDA=7.377
NC_035093.1	29180801	.	C	G	.	.	MAF_USDA=2.459
NC_035093.1	29181096	.	TG	TT	.	.	MAF_USDA=20.833
NC_035093.1	29181097	.	G	T	.	.	MAF_INRAE=6.962;MAF_USDA=28.689
NC_035093.1	29181286	.	A	G	.	.	MAF_USDA=6.25
NC_035093.1	29181319	.	C	T	.	.	MAF_INRAE=31.646;MAF_USDA=25.0
NC_035093.1	29181368	.	G	A	.	.	MAF_INRAE=12.025;MAF_USDA=12.295
NC_035093.1	29181372	.	C	G	.	.	MAF_USDA=4.098
NC_035093.1	29181392	.	A	C	.	.	MAF_INRAE=32.278;MAF_USDA=28.689
NC_035093.1	29181498	.	T	C	.	.	MAF_USDA=8.333
NC_035093.1	29181631	.	G	A	.	.	MAF_INRAE=31.646;MAF_USDA=27.049
NC_035093.1	29181679	.	A	T	.	.	MAF_INRAE=31.646
NC_035093.1	29181825	.	G	T	.	.	MAF_USDA=1.639
NC_035093.1	29182409	.	A	C	.	.	MAF_INRAE=49.367;MAF_USDA=31.176
NC_035093.1	29182891	.	A	C	.	.	MAF_USDA=4.918
NC_035093.1	29182900	.	C	T	.	.	MAF_USDA=3.279
NC_035093.1	29183099	.	C	T	.	.	MAF_INRAE=9.494;MAF_USDA=4.918
NC_035093.1	29183261	.	T	G	.	.	MAF_USDA=1.639
NC_035093.1	29183315	.	C	A	.	.	MAF_INRAE=32.278;MAF_USDA=26.23
NC_035093.1	29183373	.	C	A	.	.	MAF_USDA=1.667
NC_035093.1	29183410	.	C	T	.	.	MAF_INRAE=48.734;MAF_USDA=32.353
NC_035093.1	29183595	.	G	T	.	.	MAF_USDA=1.639
NC_035093.1	29183677	.	G	A	.	.	MAF_INRAE=31.646;MAF_USDA=27.869
NC_035093.1	29183929	.	C	T	.	.	MAF_INRAE=12.025;MAF_USDA=13.115
NC_035093.1	29184541	.	T	A	.	.	MAF_INRAE=31.646;MAF_USDA=27.049
NC_035093.1	29184542	.	A	T	.	.	MAF_INRAE=35.0;MAF_USDA=27.049
NC_035093.1	29184608	.	A	G	.	.	MAF_INRAE=16.456;MAF_USDA=18.033
NC_035093.1	29184743	.	C	A	.	.	MAF_INRAE=6.667;MAF_USDA=5.738
NC_035093.1	29184842	.	C	A	.	.	MAF_USDA=3.279
NC_035093.1	29185358	.	G	A	.	.	MAF_USDA=1.639
NC_035093.1	29186086	.	C	T	.	.	MAF_USDA=2.459
NC_035093.1	29186245	.	C	G	.	.	MAF_INRAE=5.0;MAF_USDA=8.235
NC_035093.1	29186422	.	C	A	.	.	MAF_INRAE=3.797;MAF_USDA=12.941
NC_035093.1	29186441	.	T	A	.	.	MAF_INRAE=5.833;MAF_USDA=5.738
NC_035093.1	29186586	.	G	T	.	.	MAF_INRAE=15.19;MAF_USDA=18.033
NC_035093.1	29186712	.	T	A	.	.	MAF_INRAE=3.797;MAF_USDA=14.583
NC_035093.1	29187285	.	A	C	.	.	MAF_USDA=1.639
NC_035093.1	29187488	.	T	A	.	.	MAF_USDA=1.639
NC_035093.1	29187844	.	A	C	.	.	MAF_INRAE=3.797;MAF_USDA=14.583
NC_035093.1	29188126	.	T	C	.	.	MAF_INRAE=31.013;MAF_USDA=26.23
NC_035093.1	29188201	.	G	A	.	.	MAF_USDA=3.279
NC_035093.1	29188754	.	C	T	.	.	MAF_INRAE=14.557;MAF_USDA=6.557
NC_035093.1	29188837	.	G	C	.	.	MAF_INRAE=6.667
NC_035093.1	29188854	.	G	A	.	.	MAF_INRAE=5.263
NC_035093.1	29188932	.	C	A	.	.	MAF_INRAE=11.392;MAF_USDA=12.295
NC_035093.1	29188965	.	C	A	.	.	MAF_USDA=1.639
NC_035093.1	29188969	.	G	A	.	.	MAF_INRAE=3.797;MAF_USDA=12.353
NC_035093.1	29188981	.	C	T	.	.	MAF_USDA=10.588
NC_035093.1	29188983	.	C	T	.	.	MAF_USDA=11.176
NC_035093.1	29189078	.	G	A	.	.	MAF_INRAE=32.278;MAF_USDA=25.41
NC_035093.1	29189180	.	A	G	.	.	MAF_INRAE=32.278;MAF_USDA=24.167
NC_035093.1	29189270	.	C	T	.	.	MAF_USDA=6.25
NC_035093.1	29189540	.	A	T	.	.	MAF_INRAE=17.089;MAF_USDA=18.033
NC_035093.1	29189834	.	G	T	.	.	MAF_USDA=39.583
NC_035093.1	29189935	.	C	A	.	.	MAF_INRAE=14.557;MAF_USDA=2.976
NC_035093.1	29189936	.	C	A	.	.	MAF_INRAE=12.5;MAF_USDA=2.976
NC_035093.1	29190806	.	A	C	.	.	MAF_INRAE=6.667
NC_035093.1	29190987	.	G	A	.	.	MAF_INRAE=35.833
NC_035093.1	29191007	.	C	T	.	.	MAF_INRAE=3.797;MAF_USDA=13.529
NC_035093.1	29191143	.	G	C	.	.	MAF_INRAE=6.667;MAF_USDA=5.738
NC_035093.1	29191343	.	G	A	.	.	MAF_INRAE=32.278;MAF_USDA=24.59
NC_035093.1	29191450	.	C	A	.	.	MAF_INRAE=10.127;MAF_USDA=9.016
NC_035093.1	29191876	.	C	T	.	.	MAF_USDA=4.167
NC_035093.1	29192239	.	C	T	.	.	MAF_INRAE=6.667;MAF_USDA=6.557
NC_035093.1	29192352	.	T	C	.	.	MAF_USDA=2.459
NC_035093.1	29192373	.	C	G	.	.	MAF_USDA=1.639
NC_035093.1	29192374	.	C	A	.	.	MAF_INRAE=35.833;MAF_USDA=27.049
NC_035093.1	29192718	.	A	G	.	.	MAF_USDA=1.667
NC_035093.1	29192789	.	G	T	.	.	MAF_INRAE=26.316;MAF_USDA=2.941
NC_035093.1	29193164	.	T	G	.	.	MAF_USDA=1.639
NC_035093.1	29193529	.	G	A	.	.	MAF_USDA=1.639
NC_035093.1	29193549	.	A	G	.	.	MAF_INRAE=14.557;MAF_USDA=3.529
NC_035093.1	29193630	.	G	T	.	.	MAF_INRAE=10.127;MAF_USDA=9.836
NC_035093.1	29193882	.	G	T	.	.	MAF_USDA=2.353
NC_035093.1	29193893	.	A	T	.	.	MAF_INRAE=13.291;MAF_USDA=18.824
NC_035093.1	29194057	.	C	A	.	.	MAF_USDA=15.574
NC_035093.1	29194252	.	T	G	.	.	MAF_USDA=1.667
NC_035093.1	29194410	.	G	A	.	.	MAF_USDA=12.5
NC_035093.1	29194436	.	T	G	.	.	MAF_INRAE=15.19;MAF_USDA=8.333
NC_035093.1	29195196	.	G	A	.	.	MAF_USDA=4.167
NC_035093.1	29195385	.	G	A	.	.	MAF_INRAE=49.367;MAF_USDA=33.529
NC_035093.1	29195393	.	T	G	.	.	MAF_USDA=4.167
NC_035093.1	29195396	.	C	T	.	.	MAF_USDA=1.639
NC_035093.1	29195749	.	G	T	.	.	MAF_INRAE=14.557;MAF_USDA=18.824
NC_035093.1	29195922	.	C	G	.	.	MAF_INRAE=3.797;MAF_USDA=14.583
NC_035093.1	29196018	.	T	A	.	.	MAF_INRAE=3.333
NC_035093.1	29196019	.	T	A	.	.	MAF_INRAE=32.278;MAF_USDA=42.353
NC_035093.1	29196020	.	A	T	.	.	MAF_INRAE=12.025;MAF_USDA=13.934
NC_035093.1	29196120	.	T	G	.	.	MAF_INRAE=5.0;MAF_USDA=8.235
NC_035093.1	29196492	.	C	T	.	.	MAF_USDA=7.647
NC_035093.1	29196511	.	T	A	.	.	MAF_USDA=8.235
NC_035093.1	29196515	.	T	G	.	.	MAF_USDA=10.0
NC_035093.1	29196517	.	A	T	.	.	MAF_INRAE=14.557;MAF_USDA=4.918
NC_035093.1	29196520	.	T	G	.	.	MAF_USDA=8.235
NC_035093.1	29196537	.	G	T	.	.	MAF_USDA=5.738
NC_035093.1	29196540	.	G	A	.	.	MAF_USDA=3.279
NC_035093.1	29196592	.	A	T	.	.	MAF_INRAE=3.333;MAF_USDA=20.833
NC_035093.1	29196642	.	T	C	.	.	MAF_INRAE=32.278;MAF_USDA=25.41
NC_035093.1	29196756	.	T	C	.	.	MAF_INRAE=18.354;MAF_USDA=45.0
NC_035093.1	29196952	.	G	T	.	.	MAF_INRAE=10.526
NC_035093.1	29197015	.	T	A	.	.	MAF_USDA=3.529
NC_035093.1	29197029	.	A	G	.	.	MAF_USDA=1.639
NC_035093.1	29197030	.	C	G	.	.	MAF_INRAE=3.797;MAF_USDA=14.583
NC_035093.1	29199431	.	G	T	.	.	MAF_INRAE=13.924;MAF_USDA=6.557
NC_035093.1	29199472	.	A	G	.	.	MAF_USDA=14.706
NC_035093.1	29199559	.	G	T	.	.	MAF_INRAE=32.278;MAF_USDA=27.049
NC_035093.1	29199566	.	A	C	.	.	MAF_INRAE=32.278;MAF_USDA=27.869
NC_035093.1	29199813	.	T	C	.	.	MAF_INRAE=3.333
NC_035093.1	29199860	.	T	A	.	.	MAF_USDA=3.279
NC_035093.1	29200005	.	T	C	.	.	MAF_INRAE=49.367;MAF_USDA=31.765
NC_035093.1	29200234	.	T	G	.	.	MAF_INRAE=3.797;MAF_USDA=25.882
NC_035093.1	29200406	.	T	C	.	.	MAF_INRAE=32.278;MAF_USDA=28.689
NC_035093.1	29200854	.	A	G	.	.	MAF_USDA=14.706
NC_035093.1	29200891	.	A	T	.	.	MAF_INRAE=2.5;MAF_USDA=2.459
NC_035093.1	29201050	.	C	T	.	.	MAF_USDA=3.279
NC_035093.1	29201279	.	G	A	.	.	MAF_INRAE=32.911;MAF_USDA=27.049
NC_035093.1	29201785	.	G	T	.	.	MAF_INRAE=32.278;MAF_USDA=27.049
NC_035093.1	29201988	.	A	G	.	.	MAF_INRAE=6.667
NC_035093.1	29202335	.	C	T	.	.	MAF_INRAE=37.342;MAF_USDA=48.824
NC_035093.1	29202776	.	T	A	.	.	MAF_INRAE=14.557;MAF_USDA=2.459
NC_035093.1	29202808	.	A	T	.	.	MAF_INRAE=3.165;MAF_USDA=14.583
NC_035093.1	29202869	.	G	A	.	.	MAF_INRAE=2.5;MAF_USDA=3.279
NC_035093.1	29203001	.	G	A	.	.	MAF_USDA=1.639
NC_035093.1	29204427	.	C	T	.	.	MAF_USDA=4.167
NC_035093.1	29204700	.	G	A	.	.	MAF_INRAE=17.089;MAF_USDA=18.852
NC_035093.1	29204953	.	G	T	.	.	MAF_USDA=1.639
NC_035093.1	29205360	.	A	G	.	.	MAF_USDA=3.279
NC_035093.1	29205444	.	A	C	.	.	MAF_INRAE=12.025;MAF_USDA=12.295
NC_035093.1	29205664	.	T	G	.	.	MAF_USDA=10.417
NC_035093.1	29206342	.	A	T	.	.	MAF_INRAE=10.526
NC_035093.1	29206561	.	T	C	.	.	MAF_INRAE=5.0;MAF_USDA=3.529
NC_035093.1	29206975	.	T	C	.	.	MAF_INRAE=15.19;MAF_USDA=7.377
NC_035093.1	29207090	.	G	A	.	.	MAF_INRAE=15.19;MAF_USDA=20.833
NC_035093.1	29207139	.	A	C	.	.	MAF_INRAE=14.557;MAF_USDA=7.377
NC_035093.1	29207969	.	C	T	.	.	MAF_USDA=2.353
NC_035093.1	29208000	.	A	G	.	.	MAF_USDA=3.279
NC_035093.1	29208256	.	C	G	.	.	MAF_USDA=2.459
NC_035093.1	29208930	.	T	G	.	.	MAF_USDA=10.417
NC_035093.1	29208941	.	T	A	.	.	MAF_INRAE=32.278;MAF_USDA=25.833
NC_035093.1	29208979	.	C	T	.	.	MAF_INRAE=2.5;MAF_USDA=2.5
NC_035093.1	29209028	.	C	T	.	.	MAF_USDA=3.279
NC_035093.1	29209038	.	A	G	.	.	MAF_INRAE=32.278;MAF_USDA=28.689
NC_035093.1	29209353	.	C	T	.	.	MAF_USDA=5.0
NC_035093.1	29209362	.	T	A	.	.	MAF_INRAE=32.278;MAF_USDA=25.41
NC_035093.1	29209406	.	C	T	.	.	MAF_USDA=1.639
NC_035093.1	29209964	.	G	T	.	.	MAF_USDA=5.294
NC_035093.1	29210063	.	G	A	.	.	MAF_INRAE=6.667
NC_035093.1	29210188	.	G	A	.	.	MAF_USDA=1.639
NC_035093.1	29210246	.	C	T	.	.	MAF_INRAE=10.127;MAF_USDA=9.016
NC_035093.1	29210312	.	G	T	.	.	MAF_INRAE=32.278;MAF_USDA=29.508
NC_035093.1	29210444	.	T	C	.	.	MAF_INRAE=6.667
NC_035093.1	29210544	.	C	A	.	.	MAF_USDA=10.417
NC_035093.1	29210791	.	A	C	.	.	MAF_INRAE=31.646;MAF_USDA=29.508
NC_035093.1	29211115	.	C	T	.	.	MAF_USDA=1.639
NC_035093.1	29211187	.	C	T	.	.	MAF_INRAE=21.053;MAF_USDA=27.869
NC_035093.1	29211188	.	G	A	.	.	MAF_USDA=8.333
NC_035093.1	29211318	.	A	C	.	.	MAF_INRAE=32.278;MAF_USDA=27.869
NC_035093.1	29211531	.	C	T	.	.	MAF_INRAE=3.797;MAF_USDA=14.583
NC_035093.1	29211751	.	G	T	.	.	MAF_USDA=1.639
NC_035093.1	29212159	.	T	A	.	.	MAF_INRAE=32.278;MAF_USDA=27.869
NC_035093.1	29212241	.	G	A	.	.	MAF_INRAE=6.667
NC_035093.1	29212416	.	C	T	.	.	MAF_INRAE=20.253;MAF_USDA=11.475
NC_035093.1	29212715	.	C	A	.	.	MAF_USDA=1.639
NC_035093.1	29213181	.	T	C	.	.	MAF_USDA=14.583
NC_035093.1	29213182	.	T	A	.	.	MAF_USDA=14.583
NC_035093.1	29213253	.	T	G	.	.	MAF_INRAE=32.278;MAF_USDA=27.869
NC_035093.1	29213504	.	A	T	.	.	MAF_INRAE=3.797;MAF_USDA=11.765
NC_035093.1	29213781	.	G	A	.	.	MAF_INRAE=32.278
NC_035093.1	29213827	.	T	C	.	.	MAF_INRAE=20.886;MAF_USDA=10.656
NC_035093.1	29213872	.	G	C	.	.	MAF_USDA=3.279
NC_035093.1	29213881	.	T	A	.	.	MAF_USDA=9.016
NC_035093.1	29213920	.	T	A	.	.	MAF_USDA=1.639
NC_035093.1	29214778	.	T	A	.	.	MAF_INRAE=2.5;MAF_USDA=3.279
NC_035093.1	29215353	.	T	G	.	.	MAF_USDA=2.459
NC_035093.1	29215362	.	T	C	.	.	MAF_USDA=2.459
NC_035093.1	29215373	.	C	A	.	.	MAF_USDA=2.459
NC_035093.1	29215413	.	T	C	.	.	MAF_USDA=2.459
NC_035093.1	29215414	.	T	C	.	.	MAF_USDA=2.459
NC_035093.1	29215455	.	A	T	.	.	MAF_USDA=2.459
NC_035093.1	29215558	.	C	G	.	.	MAF_INRAE=37.342;MAF_USDA=47.647
NC_035093.1	29215586	.	C	T	.	.	MAF_USDA=1.639
NC_035093.1	29215909	.	G	C	.	.	MAF_INRAE=12.025;MAF_USDA=15.574
NC_035093.1	29216002	.	A	T	.	.	MAF_INRAE=12.5
NC_035093.1	29216009	.	G	C	.	.	MAF_INRAE=12.5
NC_035093.1	29216122	.	T	A	.	.	MAF_INRAE=5.0;MAF_USDA=3.529
NC_035093.1	29216146	.	C	T	.	.	MAF_INRAE=14.557;MAF_USDA=3.529
NC_035093.1	29216156	.	A	G	.	.	MAF_USDA=2.459
NC_035093.1	29216158	.	C	T	.	.	MAF_USDA=2.353
NC_035093.1	29216731	.	G	A	.	.	MAF_USDA=3.279
NC_035093.1	29217298	.	C	A	.	.	MAF_USDA=6.25
NC_035093.1	29217316	.	T	A	.	.	MAF_INRAE=32.278;MAF_USDA=27.049
NC_035093.1	29218131	.	C	A	.	.	MAF_INRAE=12.025;MAF_USDA=14.754
NC_035093.1	29218300	.	A	T	.	.	MAF_USDA=3.279
NC_035093.1	29218446	.	A	G	.	.	MAF_INRAE=11.392;MAF_USDA=10.656
NC_035093.1	29218630	.	G	T	.	.	MAF_INRAE=12.025;MAF_USDA=13.934
NC_035093.1	29218975	.	C	T	.	.	MAF_INRAE=2.5;MAF_USDA=3.279
NC_035093.1	29219297	.	G	T	.	.	MAF_INRAE=12.025;MAF_USDA=11.475
NC_035093.1	29219744	.	G	A	.	.	MAF_INRAE=12.025;MAF_USDA=15.574
NC_035093.1	29219821	.	G	A	.	.	MAF_USDA=1.639
NC_035093.1	29220051	.	G	A	.	.	MAF_INRAE=3.797;MAF_USDA=14.583
NC_035093.1	29220134	.	C	A	.	.	MAF_INRAE=12.025;MAF_USDA=15.574
NC_035093.1	29220164	.	T	C	.	.	MAF_INRAE=12.025;MAF_USDA=14.754
NC_035093.1	29220381	.	G	A	.	.	MAF_INRAE=14.557;MAF_USDA=4.118
NC_035093.1	29220609	.	T	A	.	.	MAF_USDA=6.557
NC_035093.1	29220755	.	C	A	.	.	MAF_INRAE=32.278;MAF_USDA=28.689
NC_035093.1	29221314	.	A	T	.	.	MAF_INRAE=10.526;MAF_USDA=14.754
NC_035093.1	29221695	.	G	A	.	.	MAF_USDA=1.639
NC_035093.1	29222013	.	T	G	.	.	MAF_INRAE=12.025;MAF_USDA=13.934
NC_035093.1	29222218	.	T	A	.	.	MAF_USDA=1.639
NC_035093.1	29222520	.	T	C	.	.	MAF_INRAE=32.278;MAF_USDA=27.869
NC_035093.1	29222760	.	T	A	.	.	MAF_USDA=8.333
NC_035093.1	29222809	.	T	G	.	.	MAF_USDA=10.0
NC_035093.1	29222851	.	T	C	.	.	MAF_USDA=1.639
NC_035093.1	29222974	.	G	A	.	.	MAF_INRAE=32.278;MAF_USDA=26.23
NC_035093.1	29223117	.	C	G	.	.	MAF_INRAE=1.667
NC_035093.1	29223179	.	G	C	.	.	MAF_INRAE=1.667
NC_035093.1	29223220	.	G	A	.	.	MAF_INRAE=12.025;MAF_USDA=14.754
NC_035093.1	29223355	.	A	G	.	.	MAF_INRAE=3.333;MAF_USDA=9.016
NC_035093.1	29223380	.	C	A	.	.	MAF_INRAE=6.667
NC_035093.1	29223381	.	A	G	.	.	MAF_INRAE=7.5
NC_035093.1	29223397	.	T	G	.	.	MAF_INRAE=6.667
NC_035093.1	29223411	.	C	T	.	.	MAF_INRAE=7.5;MAF_USDA=5.738
NC_035093.1	29223443	.	A	G	.	.	MAF_INRAE=5.833
NC_035093.1	29223444	.	T	G	.	.	MAF_INRAE=6.667
NC_035093.1	29223471	.	G	C,A	.	.	MAF_INRAE=1.667;MAF_USDA=10.417
NC_035093.1	29223497	.	C	A	.	.	MAF_USDA=2.459
NC_035093.1	29223504	.	C	G	.	.	MAF_INRAE=1.667;MAF_USDA=13.115
NC_035093.1	29223509	.	A	G	.	.	MAF_USDA=13.115
NC_035093.1	29223528	.	C	T	.	.	MAF_USDA=2.459
NC_035093.1	29223529	.	G	T	.	.	MAF_USDA=10.417
NC_035093.1	29223550	.	C	T	.	.	MAF_USDA=3.279
NC_035093.1	29223570	.	C	T	.	.	MAF_INRAE=5.0
NC_035093.1	29223573	.	C	T	.	.	MAF_USDA=3.279
NC_035093.1	29223585	.	G	A	.	.	MAF_USDA=4.098
NC_035093.1	29223587	.	C	A	.	.	MAF_USDA=10.0
NC_035093.1	29223591	.	C	T	.	.	MAF_INRAE=10.833;MAF_USDA=4.118
NC_035093.1	29223623	.	C	T	.	.	MAF_USDA=2.083
NC_035093.1	29223631	.	C	A	.	.	MAF_INRAE=25.0;MAF_USDA=37.5
NC_035093.1	29223637	.	C	A	.	.	MAF_USDA=6.25
NC_035093.1	29223641	.	T	C	.	.	MAF_INRAE=23.333
NC_035093.1	29223642	.	C	A	.	.	MAF_USDA=3.279
NC_035093.1	29223657	.	C	T	.	.	MAF_INRAE=26.667
NC_035093.1	29223660	.	G	A	.	.	MAF_INRAE=3.333
NC_035093.1	29223664	.	G	A	.	.	MAF_INRAE=6.667
NC_035093.1	29223670	.	G	A	.	.	MAF_USDA=3.279
NC_035093.1	29223674	.	G	T	.	.	MAF_USDA=3.279
NC_035093.1	29223682	.	C	T	.	.	MAF_USDA=3.279
NC_035093.1	29223690	.	T	C	.	.	MAF_INRAE=41.667
NC_035093.1	29223715	.	T	A	.	.	MAF_INRAE=4.167;MAF_USDA=3.279
NC_035093.1	29224370	.	T	G	.	.	MAF_INRAE=9.494;MAF_USDA=4.918
NC_035093.1	29224442	.	G	T	.	.	MAF_INRAE=18.987;MAF_USDA=11.475
NC_035093.1	29224447	.	G	T	.	.	MAF_USDA=1.639
NC_035093.1	29224517	.	C	A	.	.	MAF_USDA=6.557
NC_035093.1	29224784	.	G	T	.	.	MAF_INRAE=5.833
NC_035093.1	29224992	.	A	G	.	.	MAF_INRAE=12.658;MAF_USDA=12.295
NC_035093.1	29224995	.	C	T	.	.	MAF_INRAE=15.19;MAF_USDA=3.529
NC_035093.1	29225478	.	G	T	.	.	MAF_USDA=1.639
NC_035093.1	29225653	.	C	A	.	.	MAF_USDA=4.098
NC_035093.1	29225731	.	G	T	.	.	MAF_INRAE=32.278;MAF_USDA=27.049
NC_035093.1	29226846	.	T	A	.	.	MAF_USDA=1.639
NC_035093.1	29226913	.	A	G	.	.	MAF_INRAE=12.658;MAF_USDA=15.574
NC_035093.1	29228126	.	C	A	.	.	MAF_USDA=2.5
NC_035093.1	29228501	.	C	A	.	.	MAF_USDA=5.738
NC_035093.1	29229062	.	T	C	.	.	MAF_INRAE=48.101;MAF_USDA=32.353
NC_035093.1	29229308	.	A	T	.	.	MAF_USDA=1.639
NC_035093.1	29229407	.	A	G	.	.	MAF_USDA=1.639
NC_035093.1	29229412	.	T	C	.	.	MAF_USDA=4.918
NC_035093.1	29229418	.	G	T	.	.	MAF_INRAE=36.709;MAF_USDA=46.471
NC_035093.1	29229539	.	C	T	.	.	MAF_INRAE=15.19;MAF_USDA=3.529
NC_035093.1	29230184	.	T	A	.	.	MAF_USDA=1.639
NC_035093.1	29230333	.	C	T	.	.	MAF_INRAE=12.658;MAF_USDA=14.754
NC_035093.1	29230724	.	G	A	.	.	MAF_INRAE=48.101;MAF_USDA=31.176
NC_035093.1	29231013	.	G	A	.	.	MAF_USDA=14.118
NC_035093.1	29231213	.	C	G	.	.	MAF_USDA=1.639
NC_035093.1	29231226	.	C	T	.	.	MAF_USDA=3.529
NC_035093.1	29231570	.	T	C	.	.	MAF_INRAE=32.911;MAF_USDA=29.508
NC_035093.1	29231603	.	C	T	.	.	MAF_USDA=3.279
NC_035093.1	29231732	.	G	T	.	.	MAF_USDA=4.098
NC_035093.1	29231850	.	A	G	.	.	MAF_USDA=13.934
NC_035093.1	29231938	.	C	T	.	.	MAF_USDA=1.639
NC_035093.1	29231964	.	G	A	.	.	MAF_INRAE=13.291;MAF_USDA=15.574
NC_035093.1	29232011	.	C	G	.	.	MAF_USDA=1.639
NC_035093.1	29232080	.	G	A	.	.	MAF_USDA=1.639
NC_035093.1	29233218	.	G	T	.	.	MAF_USDA=2.459
NC_035093.1	29233234	.	G	T	.	.	MAF_INRAE=12.658;MAF_USDA=12.295
NC_035093.1	29233351	.	G	A	.	.	MAF_USDA=3.529
NC_035093.1	29233796	.	G	A	.	.	MAF_USDA=4.918
NC_035093.1	29233818	.	A	G	.	.	MAF_USDA=25.41
NC_035093.1	29233903	.	C	A	.	.	MAF_USDA=33.333
NC_035093.1	29244836	.	A	G	.	.	MAF_INRAE=21.053;MAF_USDA=6.25
NC_035093.1	29246219	.	C	A	.	.	MAF_INRAE=24.167
NC_035093.1	29248455	.	T	C	.	.	MAF_USDA=14.706
NC_035093.1	29249284	.	G	A	.	.	MAF_USDA=2.459
NC_035093.1	29249291	.	C	A	.	.	MAF_INRAE=20.253;MAF_USDA=11.475
NC_035093.1	29249296	.	G	T	.	.	MAF_INRAE=15.19;MAF_USDA=3.529
NC_035093.1	29250140	.	A	G	.	.	MAF_USDA=2.459
NC_035093.1	29250310	.	G	A	.	.	MAF_USDA=1.639
NC_035093.1	29250626	.	A	G	.	.	MAF_USDA=2.459
NC_035093.1	29250814	.	A	C	.	.	MAF_INRAE=32.278;MAF_USDA=29.508
NC_035093.1	29251119	.	G	T	.	.	MAF_INRAE=12.025;MAF_USDA=14.754
NC_035093.1	29251320	.	C	T	.	.	MAF_USDA=3.279
NC_035093.1	29251496	.	G	T	.	.	MAF_INRAE=2.5;MAF_USDA=3.279
NC_035093.1	29251645	.	T	A	.	.	MAF_INRAE=3.333
NC_035093.1	29252200	.	T	A	.	.	MAF_USDA=3.571
NC_035093.1	29252692	.	G	A	.	.	MAF_INRAE=5.833
NC_035093.1	29252954	.	G	A	.	.	MAF_USDA=3.448
NC_035093.1	29252962	.	T	A	.	.	MAF_USDA=5.932
NC_035093.1	29252963	.	C	T	.	.	MAF_USDA=5.932
NC_035093.1	29252972	.	G	A	.	.	MAF_INRAE=21.053;MAF_USDA=2.5
NC_035093.1	29253115	.	G	T	.	.	MAF_INRAE=32.278;MAF_USDA=28.689
NC_035093.1	29253808	.	C	T	.	.	MAF_USDA=3.279
NC_035093.1	29253866	.	A	C	.	.	MAF_INRAE=49.367;MAF_USDA=31.765
NC_035093.1	29253868	.	A	G	.	.	MAF_USDA=1.639
NC_035093.1	29254155	.	G	T	.	.	MAF_USDA=10.417
NC_035093.1	29254213	.	C	A	.	.	MAF_USDA=2.459
NC_035093.1	29254750	.	A	T	.	.	MAF_INRAE=14.557;MAF_USDA=20.833
NC_035093.1	29254898	.	T	C	.	.	MAF_USDA=1.639
NC_035093.1	29255082	.	C	T	.	.	MAF_USDA=1.639
NC_035093.1	29255084	.	T	C	.	.	MAF_INRAE=32.278;MAF_USDA=27.869
NC_035093.1	29255208	.	T	G	.	.	MAF_USDA=4.098
NC_035093.1	29255849	.	G	T	.	.	MAF_USDA=2.459
NC_035093.1	29255951	.	G	A	.	.	MAF_INRAE=13.924;MAF_USDA=4.706
NC_035093.1	29256034	.	C	A	.	.	MAF_USDA=4.167
NC_035093.1	29256036	.	T	A	.	.	MAF_USDA=4.167
NC_035093.1	29256802	.	T	G	.	.	MAF_INRAE=49.367;MAF_USDA=32.941
NC_035093.1	29257539	.	C	A	.	.	MAF_INRAE=48.734;MAF_USDA=31.765
NC_035093.1	29257892	.	G	A	.	.	MAF_INRAE=6.667
NC_035093.1	29258078	.	A	T	.	.	MAF_USDA=20.833
NC_035093.1	29258111	.	A	T	.	.	MAF_INRAE=32.278;MAF_USDA=28.689
NC_035093.1	29258125	.	T	G	.	.	MAF_INRAE=31.646;MAF_USDA=29.508
NC_035093.1	29258380	.	A	G	.	.	MAF_USDA=2.459
NC_035093.1	29258812	.	T	A	.	.	MAF_USDA=1.639
NC_035093.1	29259247	.	C	A	.	.	MAF_INRAE=5.0;MAF_USDA=3.529
NC_035093.1	29259296	.	A	C	.	.	MAF_USDA=1.639
NC_035093.1	29259297	.	T	A	.	.	MAF_INRAE=3.165;MAF_USDA=12.941
NC_035093.1	29259712	.	T	A	.	.	MAF_INRAE=32.278;MAF_USDA=28.689
NC_035093.1	29259782	.	C	A	.	.	MAF_INRAE=32.278;MAF_USDA=27.869
NC_035093.1	29260080	.	A	T	.	.	MAF_INRAE=49.367;MAF_USDA=47.647
NC_035093.1	29260474	.	G	T	.	.	MAF_INRAE=3.797;MAF_USDA=14.583
NC_035093.1	29260635	.	G	A	.	.	MAF_USDA=10.417
NC_035093.1	29260816	.	A	T	.	.	MAF_INRAE=14.557
NC_035093.1	29260908	.	C	T	.	.	MAF_USDA=1.639
NC_035093.1	29260962	.	T	G	.	.	MAF_USDA=8.333
NC_035093.1	29261111	.	C	A	.	.	MAF_INRAE=32.278;MAF_USDA=27.049
NC_035093.1	29261139	.	T	G	.	.	MAF_INRAE=32.278;MAF_USDA=29.508
NC_035093.1	29261399	.	G	A	.	.	MAF_INRAE=20.253;MAF_USDA=10.656
NC_035093.1	29261437	.	A	G	.	.	MAF_INRAE=32.278;MAF_USDA=25.41
NC_035093.1	29261440	.	A	G	.	.	MAF_USDA=13.934
NC_035093.1	29262007	.	C	G	.	.	MAF_INRAE=48.734;MAF_USDA=29.412
NC_035093.1	29262011	.	T	C	.	.	MAF_INRAE=47.5;MAF_USDA=31.176
NC_035093.1	29262084	.	C	A	.	.	MAF_USDA=8.333
NC_035093.1	29262512	.	C	A	.	.	MAF_USDA=1.639
NC_035093.1	29262670	.	C	T	.	.	MAF_USDA=10.417
NC_035093.1	29263528	.	G	A	.	.	MAF_USDA=1.639
NC_035093.1	29263898	.	C	G	.	.	MAF_USDA=2.459
NC_035093.1	29264630	.	G	A	.	.	MAF_INRAE=31.646;MAF_USDA=22.951
NC_035093.1	29264634	.	A	G	.	.	MAF_USDA=1.639
NC_035093.1	29264823	.	T	C	.	.	MAF_INRAE=11.392;MAF_USDA=15.574
NC_035093.1	29265210	.	T	A	.	.	MAF_INRAE=12.025;MAF_USDA=12.295
NC_035093.1	29265230	.	G	C	.	.	MAF_USDA=2.459
NC_035093.1	29265509	.	T	A	.	.	MAF_USDA=1.639
NC_035093.1	29265851	.	G	A	.	.	MAF_USDA=1.639
NC_035093.1	29265911	.	G	A	.	.	MAF_INRAE=32.278;MAF_USDA=27.049
NC_035093.1	29265933	.	C	T	.	.	MAF_USDA=4.167
NC_035093.1	29266580	.	C	A	.	.	MAF_INRAE=31.013;MAF_USDA=30.328
NC_035093.1	29266659	.	A	C	.	.	MAF_INRAE=6.667
NC_035093.1	29266831	.	A	C	.	.	MAF_INRAE=31.646;MAF_USDA=27.049
NC_035093.1	29266833	.	A	G	.	.	MAF_INRAE=12.5;MAF_USDA=15.574
NC_035093.1	29266865	.	T	C	.	.	MAF_USDA=1.639
NC_035093.1	29267133	.	T	C	.	.	MAF_INRAE=31.013;MAF_USDA=27.049
NC_035093.1	29267642	.	T	A	.	.	MAF_USDA=8.333
NC_035093.1	29269273	.	A	G	.	.	MAF_INRAE=32.278;MAF_USDA=28.689
NC_035093.1	29269326	.	G	A	.	.	MAF_INRAE=6.667;MAF_USDA=2.459
NC_035093.1	29270129	.	A	G	.	.	MAF_USDA=1.639
NC_035093.1	29270244	.	A	C	.	.	MAF_USDA=1.639
NC_035093.1	29270258	.	T	C	.	.	MAF_INRAE=12.025;MAF_USDA=15.574
NC_035093.1	29270829	.	A	G	.	.	MAF_INRAE=3.797;MAF_USDA=14.583
NC_035093.1	29270896	.	C	T	.	.	MAF_USDA=2.459
NC_035093.1	29270915	.	G	A	.	.	MAF_USDA=14.286
NC_035093.1	29271111	.	A	G	.	.	MAF_USDA=4.167
NC_035093.1	29271725	.	C	T	.	.	MAF_USDA=2.459
NC_035093.1	29271831	.	T	C	.	.	MAF_INRAE=11.392;MAF_USDA=15.574
NC_035093.1	29271916	.	T	G	.	.	MAF_USDA=1.639
NC_035093.1	29271981	.	T	A	.	.	MAF_INRAE=32.278;MAF_USDA=27.869
NC_035093.1	29272424	.	C	T	.	.	MAF_USDA=10.417
NC_035093.1	29272963	.	C	T	.	.	MAF_INRAE=6.667;MAF_USDA=3.279
NC_035093.1	29273078	.	G	T	.	.	MAF_INRAE=12.025;MAF_USDA=15.574
NC_035093.1	29273120	.	G	A	.	.	MAF_INRAE=5.263
NC_035093.1	29273270	.	C	T	.	.	MAF_USDA=1.639
NC_035093.1	29273649	.	A	G	.	.	MAF_INRAE=32.278;MAF_USDA=28.689
NC_035093.1	29273687	.	A	T	.	.	MAF_INRAE=32.278;MAF_USDA=27.869
NC_035093.1	29273811	.	A	T	.	.	MAF_INRAE=20.253;MAF_USDA=9.836
NC_035093.1	29274127	.	T	A	.	.	MAF_INRAE=12.025;MAF_USDA=16.393
NC_035093.1	29274592	.	A	G	.	.	MAF_INRAE=5.0;MAF_USDA=7.059
NC_035093.1	29274732	.	T	C	.	.	MAF_USDA=4.167
NC_035093.1	29274861	.	C	T	.	.	MAF_USDA=1.639
NC_035093.1	29274942	.	G	T	.	.	MAF_USDA=1.639
NC_035093.1	29275200	.	C	T	.	.	MAF_INRAE=2.5;MAF_USDA=3.333
NC_035093.1	29275314	.	C	T	.	.	MAF_INRAE=32.278;MAF_USDA=27.049
NC_035093.1	29275457	.	T	G	.	.	MAF_INRAE=2.5;MAF_USDA=3.279
NC_035093.1	29275687	.	G	A	.	.	MAF_INRAE=5.833
NC_035093.1	29275723	.	T	G	.	.	MAF_USDA=1.639
NC_035093.1	29275810	.	G	A	.	.	MAF_INRAE=32.911;MAF_USDA=27.049
NC_035093.1	29276156	.	T	A	.	.	MAF_USDA=8.197
NC_035093.1	29276201	.	A	T	.	.	MAF_USDA=3.529
NC_035093.1	29276539	.	T	A	.	.	MAF_INRAE=19.62;MAF_USDA=11.475
NC_035093.1	29276914	.	G	C	.	.	MAF_USDA=2.459
NC_035093.1	29277125	.	T	C	.	.	MAF_USDA=1.639
NC_035093.1	29277126	.	G	C	.	.	MAF_INRAE=3.797;MAF_USDA=14.583
NC_035093.1	29277328	.	C	T	.	.	MAF_INRAE=2.5
NC_035093.1	29277510	.	G	A	.	.	MAF_INRAE=20.253
NC_035093.1	29277776	.	G	A	.	.	MAF_USDA=2.459
NC_035093.1	29278375	.	T	G	.	.	MAF_USDA=2.459
NC_035093.1	29278384	.	C	A	.	.	MAF_INRAE=11.392;MAF_USDA=15.574
NC_035093.1	29278386	.	A	C	.	.	MAF_USDA=2.459
NC_035093.1	29278611	.	T	C	.	.	MAF_USDA=13.333
NC_035093.1	29278628	.	C	T	.	.	MAF_INRAE=20.253;MAF_USDA=10.656
NC_035093.1	29278719	.	A	G	.	.	MAF_INRAE=2.532;MAF_USDA=11.905
NC_035093.1	29279407	.	C	A	.	.	MAF_INRAE=3.333
NC_035093.1	29279793	.	G	A	.	.	MAF_USDA=1.639
NC_035093.1	29279934	.	A	G	.	.	MAF_INRAE=32.278;MAF_USDA=27.869
NC_035093.1	29280020	.	G	A	.	.	MAF_INRAE=14.557;MAF_USDA=3.529
NC_035093.1	29280198	.	G	A	.	.	MAF_INRAE=3.333
NC_035093.1	29280276	.	G	A	.	.	MAF_INRAE=32.278;MAF_USDA=25.41
NC_035093.1	29280604	.	C	T	.	.	MAF_USDA=3.279
NC_035093.1	29280615	.	T	C	.	.	MAF_USDA=14.118
NC_035093.1	29280905	.	T	G	.	.	MAF_INRAE=14.557;MAF_USDA=3.529
NC_035093.1	29280991	.	C	T	.	.	MAF_INRAE=6.667
NC_035093.1	29281053	.	A	T	.	.	MAF_INRAE=32.278;MAF_USDA=27.049
NC_035093.1	29281081	.	C	A	.	.	MAF_INRAE=15.19;MAF_USDA=20.833
NC_035093.1	29281308	.	G	A	.	.	MAF_USDA=9.016
NC_035093.1	29281665	.	C	T	.	.	MAF_INRAE=30.0
NC_035093.1	29281784	.	G	T	.	.	MAF_INRAE=28.333
NC_035093.1	29282750	.	C	A	.	.	MAF_USDA=6.25
NC_035093.1	29283042	.	G	T	.	.	MAF_USDA=18.75
NC_035093.1	29283586	.	C	T	.	.	MAF_INRAE=5.833;MAF_USDA=2.459
NC_035093.1	29283637	.	A	G	.	.	MAF_INRAE=32.278
NC_035093.1	29283640	.	C	A	.	.	MAF_USDA=1.639
NC_035093.1	29283808	.	T	C	.	.	MAF_USDA=3.529
NC_035093.1	29283978	.	C	T	.	.	MAF_INRAE=32.278;MAF_USDA=27.049
NC_035093.1	29284110	.	G	T	.	.	MAF_INRAE=32.278;MAF_USDA=31.967
NC_035093.1	29284215	.	G	A	.	.	MAF_USDA=1.639
NC_035093.1	29284371	.	G	A	.	.	MAF_INRAE=32.278;MAF_USDA=27.049
NC_035093.1	29284408	.	C	T	.	.	MAF_INRAE=12.025;MAF_USDA=14.754
NC_035093.1	29284539	.	T	G	.	.	MAF_INRAE=12.658;MAF_USDA=12.295
NC_035093.1	29285715	.	C	T	.	.	MAF_INRAE=19.62;MAF_USDA=14.754
NC_035093.1	29285776	.	C	A	.	.	MAF_INRAE=20.253;MAF_USDA=14.754
NC_035093.1	29286306	.	C	A	.	.	MAF_INRAE=32.278;MAF_USDA=26.23
NC_035093.1	29286587	.	T	C	.	.	MAF_USDA=13.115
NC_035093.1	29287355	.	A	C	.	.	MAF_INRAE=4.43;MAF_USDA=19.412
NC_035093.1	29287648	.	C	T	.	.	MAF_USDA=1.639
NC_035093.1	29287991	.	G	A	.	.	MAF_INRAE=5.0;MAF_USDA=10.417
NC_035093.1	29288055	.	A	C	.	.	MAF_USDA=3.279
NC_035093.1	29289655	.	A	T	.	.	MAF_INRAE=1.667
NC_035093.1	29289677	.	C	A	.	.	MAF_INRAE=1.667
NC_035093.1	29289691	.	C	T	.	.	MAF_INRAE=4.167
NC_035093.1	29289692	.	G	A	.	.	MAF_INRAE=5.0
NC_035093.1	29289877	.	C	T	.	.	MAF_USDA=4.167
NC_035093.1	29289953	.	T	G	.	.	MAF_INRAE=15.0
NC_035093.1	29289982	.	G	A	.	.	MAF_INRAE=2.5
NC_035093.1	29290081	.	A	G	.	.	MAF_INRAE=38.333;MAF_USDA=41.667
NC_035093.1	29290227	.	C	T	.	.	MAF_USDA=2.083
NC_035093.1	29290527	.	G	T	.	.	MAF_INRAE=21.667
NC_035093.1	29290550	.	C	T	.	.	MAF_INRAE=10.759
NC_035093.1	29290736	.	C	A	.	.	MAF_INRAE=32.278;MAF_USDA=27.049
NC_035093.1	29290742	.	C	A	.	.	MAF_USDA=2.459
NC_035093.1	29293853	.	G	T	.	.	MAF_USDA=1.639
NC_035093.1	29293886	.	G	C	.	.	MAF_INRAE=15.19;MAF_USDA=7.377
NC_035093.1	29293979	.	A	T	.	.	MAF_USDA=3.279
NC_035093.1	29294049	.	G	T	.	.	MAF_USDA=1.639
NC_035093.1	29294266	.	C	T	.	.	MAF_USDA=3.279
NC_035093.1	29294807	.	A	G	.	.	MAF_USDA=1.639
NC_035093.1	29294917	.	T	A	.	.	MAF_USDA=2.5
NC_035093.1	29295187	.	C	T	.	.	MAF_USDA=2.941
NC_035093.1	29295301	.	T	A	.	.	MAF_USDA=3.279
NC_035093.1	29295306	.	A	C	.	.	MAF_USDA=3.279
NC_035093.1	29295335	.	G	C	.	.	MAF_USDA=3.279
NC_035093.1	29295362	.	C	T	.	.	MAF_INRAE=12.025;MAF_USDA=12.295
NC_035093.1	29295439	.	C	T	.	.	MAF_USDA=1.639
NC_035093.1	29295459	.	T	A	.	.	MAF_USDA=2.459
NC_035093.1	29295483	.	T	G	.	.	MAF_USDA=4.098
NC_035093.1	29295486	.	T	A	.	.	MAF_USDA=10.0
NC_035093.1	29295523	.	C	A	.	.	MAF_USDA=10.417
NC_035093.1	29295533	.	G	A	.	.	MAF_USDA=1.639
NC_035093.1	29295658	.	C	A	.	.	MAF_USDA=4.098
NC_035093.1	29295905	.	A	G	.	.	MAF_USDA=1.639
NC_035093.1	29295975	.	C	T	.	.	MAF_INRAE=32.278;MAF_USDA=31.148
NC_035093.1	29296212	.	C	A	.	.	MAF_USDA=4.706
NC_035093.1	29296711	.	G	C	.	.	MAF_INRAE=14.557;MAF_USDA=4.118
NC_035093.1	29296984	.	G	C	.	.	MAF_INRAE=31.646;MAF_USDA=28.689
NC_035093.1	29297036	.	T	C	.	.	MAF_INRAE=32.278;MAF_USDA=28.689
NC_035093.1	29297206	.	C	A	.	.	MAF_INRAE=32.278;MAF_USDA=25.41
NC_035093.1	29297259	.	G	A	.	.	MAF_INRAE=20.253
NC_035093.1	29297339	.	T	A	.	.	MAF_USDA=2.083
NC_035093.1	29297352	.	G	A	.	.	MAF_USDA=4.167
NC_035093.1	29297396	.	C	A	.	.	MAF_INRAE=12.5
NC_035093.1	29297397	.	C	T	.	.	MAF_USDA=4.098
NC_035093.1	29297398	.	A	G	.	.	MAF_USDA=4.918
NC_035093.1	29297403	.	T	A	.	.	MAF_USDA=4.098
NC_035093.1	29297404	.	C	T	.	.	MAF_USDA=4.098
NC_035093.1	29297420	.	T	C	.	.	MAF_USDA=5.738
NC_035093.1	29297422	.	C	T	.	.	MAF_USDA=4.918
NC_035093.1	29297452	.	C	T	.	.	MAF_INRAE=12.025;MAF_USDA=11.475
NC_035093.1	29297642	.	G	T	.	.	MAF_USDA=14.118
NC_035093.1	29298317	.	C	A	.	.	MAF_USDA=22.917
NC_035093.1	29298523	.	G	A	.	.	MAF_INRAE=14.557;MAF_USDA=4.118
NC_035093.1	29298794	.	G	A	.	.	MAF_USDA=1.639
NC_035093.1	29298919	.	G	T	.	.	MAF_INRAE=49.367;MAF_USDA=28.235
NC_035093.1	29299013	.	T	C	.	.	MAF_USDA=4.167
NC_035093.1	29299048	.	G	A	.	.	MAF_INRAE=14.557;MAF_USDA=3.529
NC_035093.1	29299573	.	G	A	.	.	MAF_USDA=1.639
NC_035093.1	29299843	.	A	C	.	.	MAF_INRAE=20.253;MAF_USDA=12.295
NC_035093.1	29300164	.	G	A	.	.	MAF_USDA=3.529
NC_035093.1	29300325	.	T	C	.	.	MAF_USDA=3.279
NC_035093.1	29300575	.	A	G	.	.	MAF_INRAE=20.253;MAF_USDA=12.295
NC_035093.1	29300744	.	A	G	.	.	MAF_INRAE=32.278;MAF_USDA=26.23
NC_035093.1	29300747	.	G	A	.	.	MAF_USDA=1.639
NC_035093.1	29300846	.	G	T	.	.	MAF_USDA=14.706
NC_035093.1	29301183	.	C	T	.	.	MAF_INRAE=6.667
NC_035093.1	29301251	.	G	C	.	.	MAF_USDA=3.279
NC_035093.1	29301422	.	T	C	.	.	MAF_INRAE=32.278;MAF_USDA=29.508
NC_035093.1	29301602	.	A	G	.	.	MAF_INRAE=31.646;MAF_USDA=30.328
NC_035093.1	29301617	.	C	A	.	.	MAF_INRAE=11.392;MAF_USDA=12.295
NC_035093.1	29301993	.	C	T	.	.	MAF_INRAE=3.797;MAF_USDA=16.667
NC_035093.1	29302296	.	G	A	.	.	MAF_USDA=39.583
NC_035093.1	29303259	.	A	C	.	.	MAF_USDA=39.13
NC_035093.1	29303265	.	C	A	.	.	MAF_USDA=41.304
NC_035093.1	29303475	.	A	C	.	.	MAF_USDA=3.448
NC_035093.1	29303618	.	G	A	.	.	MAF_USDA=2.586
NC_035093.1	29303833	.	T	A	.	.	MAF_INRAE=36.667;MAF_USDA=35.345
NC_035093.1	29303956	.	A	T	.	.	MAF_USDA=1.724
NC_035093.1	29304229	.	G	T	.	.	MAF_USDA=1.724
NC_035093.1	29304530	.	A	T	.	.	MAF_USDA=4.167
NC_035093.1	29304683	.	G	A	.	.	MAF_USDA=1.695
NC_035093.1	29304952	.	G	A	.	.	MAF_INRAE=20.253;MAF_USDA=15.517
NC_035093.1	29304979	.	G	A	.	.	MAF_USDA=1.724
NC_035093.1	29305243	.	T	C	.	.	MAF_INRAE=6.667
NC_035093.1	29305382	.	T	C	.	.	MAF_INRAE=15.19;MAF_USDA=4.706
NC_035093.1	29305614	.	C	T	.	.	MAF_INRAE=3.165;MAF_USDA=14.118
NC_035093.1	29305768	.	T	G	.	.	MAF_USDA=2.459
NC_035093.1	29305793	.	C	T	.	.	MAF_USDA=1.639
NC_035093.1	29305887	.	A	G	.	.	MAF_INRAE=32.278;MAF_USDA=27.869
NC_035093.1	29306389	.	G	A	.	.	MAF_USDA=1.639
NC_035093.1	29306411	.	C	T	.	.	MAF_USDA=2.083
NC_035093.1	29307055	.	C	T	.	.	MAF_INRAE=12.025;MAF_USDA=12.295
NC_035093.1	29307208	.	T	C	.	.	MAF_USDA=1.639
NC_035093.1	29307399	.	T	G	.	.	MAF_INRAE=19.62;MAF_USDA=14.754
NC_035093.1	29307452	.	G	T	.	.	MAF_INRAE=12.658;MAF_USDA=12.295
NC_035093.1	29307729	.	C	T	.	.	MAF_USDA=1.639
NC_035093.1	29307777	.	A	T	.	.	MAF_USDA=2.459
NC_035093.1	29307781	.	C	T	.	.	MAF_USDA=4.167
NC_035093.1	29307838	.	C	T	.	.	MAF_USDA=3.279
NC_035093.1	29308326	.	C	G	.	.	MAF_INRAE=5.0;MAF_USDA=3.529
NC_035093.1	29308599	.	A	G	.	.	MAF_INRAE=12.025;MAF_USDA=12.295
NC_035093.1	29309069	.	C	A	.	.	MAF_INRAE=32.278;MAF_USDA=25.41
NC_035093.1	29309132	.	C	A	.	.	MAF_USDA=1.639
NC_035093.1	29309219	.	T	C	.	.	MAF_INRAE=10.526
NC_035093.1	29309446	.	G	A	.	.	MAF_INRAE=11.392;MAF_USDA=12.295
NC_035093.1	29309465	.	T	C	.	.	MAF_USDA=1.639
NC_035093.1	29309740	.	C	T	.	.	MAF_USDA=1.639
NC_035093.1	29309794	.	C	T	.	.	MAF_INRAE=31.646;MAF_USDA=30.0
NC_035093.1	29309795	.	G	T	.	.	MAF_INRAE=12.658;MAF_USDA=3.571
NC_035093.1	29309882	.	A	G	.	.	MAF_INRAE=10.759;MAF_USDA=10.833
NC_035093.1	29310931	.	G	A	.	.	MAF_USDA=4.098
NC_035093.1	29311291	.	C	G	.	.	MAF_INRAE=32.278;MAF_USDA=30.328
NC_035093.1	29311369	.	C	A	.	.	MAF_USDA=6.25
NC_035093.1	29311880	.	G	A	.	.	MAF_INRAE=20.253;MAF_USDA=14.754
NC_035093.1	29311942	.	G	T	.	.	MAF_INRAE=14.557;MAF_USDA=3.529
NC_035093.1	29311950	.	C	A	.	.	MAF_USDA=3.279
NC_035093.1	29312032	.	C	T	.	.	MAF_USDA=4.167
NC_035093.1	29312420	.	C	A	.	.	MAF_USDA=4.918
NC_035093.1	29312949	.	C	G	.	.	MAF_USDA=10.417
NC_035093.1	29313222	.	G	C	.	.	MAF_USDA=4.167
NC_035093.1	29313270	.	G	T	.	.	MAF_INRAE=32.911;MAF_USDA=27.049
NC_035093.1	29313358	.	A	C	.	.	MAF_USDA=2.459
NC_035093.1	29313381	.	G	C	.	.	MAF_INRAE=20.253;MAF_USDA=14.754
NC_035093.1	29313606	.	T	G	.	.	MAF_INRAE=14.557;MAF_USDA=3.529
NC_035093.1	29313799	.	A	C	.	.	MAF_USDA=1.639
NC_035093.1	29313800	.	A	G	.	.	MAF_INRAE=3.333
NC_035093.1	29313963	.	G	T	.	.	MAF_USDA=1.639
NC_035093.1	29314097	.	T	C	.	.	MAF_USDA=1.639
NC_035093.1	29314464	.	C	T	.	.	MAF_USDA=3.279
NC_035093.1	29314547	.	C	A	.	.	MAF_USDA=1.639
NC_035093.1	29314718	.	G	A	.	.	MAF_USDA=2.5
NC_035093.1	29314960	.	A	T	.	.	MAF_INRAE=12.025;MAF_USDA=12.295
NC_035093.1	29315139	.	C	A	.	.	MAF_INRAE=6.667;MAF_USDA=2.459
NC_035093.1	29315326	.	A	G	.	.	MAF_USDA=2.941
NC_035093.1	29315339	.	T	G	.	.	MAF_USDA=1.639
NC_035093.1	29315407	.	C	T	.	.	MAF_INRAE=8.333
NC_035093.1	29316181	.	T	G	.	.	MAF_USDA=3.279
NC_035093.1	29316706	.	C	T	.	.	MAF_INRAE=20.253;MAF_USDA=14.754
NC_035093.1	29316873	.	G	T	.	.	MAF_USDA=14.754
NC_035093.1	29316879	.	C	T	.	.	MAF_USDA=18.033
NC_035093.1	29316915	.	G	A	.	.	MAF_INRAE=19.62;MAF_USDA=11.475
NC_035093.1	29316920	.	T	A	.	.	MAF_USDA=4.167
NC_035093.1	29316924	.	A	C	.	.	MAF_USDA=12.5
NC_035093.1	29316925	.	C	T	.	.	MAF_USDA=8.824
NC_035093.1	29316940	.	A	G	.	.	MAF_USDA=39.583
NC_035093.1	29316966	.	A	G	.	.	MAF_USDA=18.235
NC_035093.1	29316972	.	C	T	.	.	MAF_USDA=30.0
NC_035093.1	29316974	.	A	C	.	.	MAF_USDA=27.647
NC_035093.1	29316987	.	A	G	.	.	MAF_USDA=23.529
NC_035093.1	29316993	.	T	A	.	.	MAF_USDA=27.059
NC_035093.1	29316999	.	A	G	.	.	MAF_USDA=25.294
NC_035093.1	29317254	.	G	T	.	.	MAF_INRAE=12.025;MAF_USDA=11.475
NC_035093.1	29318322	.	G	T	.	.	MAF_USDA=1.639
NC_035093.1	29318379	.	G	A	.	.	MAF_INRAE=5.0;MAF_USDA=8.235
NC_035093.1	29318514	.	G	T	.	.	MAF_USDA=1.639
NC_035093.1	29320470	.	A	T	.	.	MAF_USDA=2.459
NC_035093.1	29320491	.	G	T	.	.	MAF_INRAE=33.333;MAF_USDA=29.508
NC_035093.1	29320842	.	A	T	.	.	MAF_USDA=1.639
NC_035093.1	29321060	.	T	C	.	.	MAF_INRAE=11.392;MAF_USDA=12.295
NC_035093.1	29321120	.	C	T	.	.	MAF_USDA=1.639
NC_035093.1	29321258	.	C	T	.	.	MAF_USDA=1.639
NC_035093.1	29321641	.	T	C	.	.	MAF_USDA=1.639
NC_035093.1	29321808	.	A	G	.	.	MAF_USDA=14.706
NC_035093.1	29322102	.	G	T	.	.	MAF_INRAE=5.0;MAF_USDA=10.417
NC_035093.1	29322187	.	C	G	.	.	MAF_INRAE=31.646
NC_035093.1	29322237	.	T	A	.	.	MAF_INRAE=32.278;MAF_USDA=27.869
NC_035093.1	29322355	.	T	A	.	.	MAF_USDA=4.167
NC_035093.1	29322418	.	T	G	.	.	MAF_USDA=3.529
NC_035093.1	29322435	.	G	A	.	.	MAF_USDA=1.639
NC_035093.1	29322445	.	T	A	.	.	MAF_INRAE=31.013;MAF_USDA=27.049
NC_035093.1	29323026	.	G	A	.	.	MAF_USDA=10.417
NC_035093.1	29323234	.	A	C	.	.	MAF_INRAE=11.392;MAF_USDA=11.475
NC_035093.1	29323299	.	G	A	.	.	MAF_INRAE=32.278;MAF_USDA=27.049
NC_035093.1	29323340	.	C	T	.	.	MAF_INRAE=3.797;MAF_USDA=14.583
NC_035093.1	29324002	.	T	A	.	.	MAF_USDA=2.459
NC_035093.1	29324003	.	A	T	.	.	MAF_USDA=4.918
NC_035093.1	29324434	.	T	G	.	.	MAF_INRAE=32.911;MAF_USDA=28.689
NC_035093.1	29324508	.	T	G	.	.	MAF_INRAE=15.19;MAF_USDA=20.833
NC_035093.1	29325406	.	A	G	.	.	MAF_USDA=1.639
NC_035093.1	29325625	.	A	C	.	.	MAF_USDA=1.639
NC_035093.1	29325772	.	C	T	.	.	MAF_INRAE=10.526
NC_035093.1	29325962	.	C	A	.	.	MAF_INRAE=20.253;MAF_USDA=14.754
NC_035093.1	29326120	.	G	T	.	.	MAF_USDA=4.167
NC_035093.1	29326248	.	G	A	.	.	MAF_USDA=1.639
NC_035093.1	29327110	.	G	T	.	.	MAF_INRAE=9.494;MAF_USDA=4.918
NC_035093.1	29327382	.	A	G	.	.	MAF_INRAE=6.667;MAF_USDA=6.557
NC_035093.1	29327537	.	A	G	.	.	MAF_INRAE=2.5
NC_035093.1	29327855	.	T	C	.	.	MAF_INRAE=5.0;MAF_USDA=7.647
NC_035093.1	29328173	.	A	T	.	.	MAF_INRAE=3.333
NC_035093.1	29328277	.	A	T	.	.	MAF_INRAE=6.667
NC_035093.1	29328392	.	G	T	.	.	MAF_INRAE=6.667
NC_035093.1	29328583	.	C	A	.	.	MAF_USDA=4.167
NC_035093.1	29328829	.	C	T	.	.	MAF_INRAE=27.215;MAF_USDA=18.852
NC_035093.1	29329243	.	C	A	.	.	MAF_INRAE=32.278;MAF_USDA=28.689
NC_035093.1	29329282	.	A	C	.	.	MAF_INRAE=6.667;MAF_USDA=2.459
NC_035093.1	29329347	.	C	A	.	.	MAF_INRAE=3.333
NC_035093.1	29329477	.	G	A	.	.	MAF_INRAE=27.215;MAF_USDA=19.672
NC_035093.1	29329673	.	G	A	.	.	MAF_USDA=9.322
NC_035093.1	29330920	.	T	C	.	.	MAF_INRAE=21.053;MAF_USDA=29.508
NC_035093.1	29331258	.	T	A	.	.	MAF_USDA=6.25
NC_035093.1	29331485	.	T	C	.	.	MAF_USDA=1.639
NC_035093.1	29331567	.	G	T	.	.	MAF_INRAE=6.667;MAF_USDA=2.459
NC_035093.1	29331600	.	C	T	.	.	MAF_INRAE=1.667
NC_035093.1	29331901	.	T	A	.	.	MAF_USDA=4.167
NC_035093.1	29331975	.	A	T	.	.	MAF_USDA=1.639
NC_035093.1	29332169	.	A	G	.	.	MAF_INRAE=26.316;MAF_USDA=20.833
NC_035093.1	29332232	.	G	A	.	.	MAF_INRAE=15.19;MAF_USDA=5.833
NC_035093.1	29332243	.	A	T	.	.	MAF_USDA=1.639
NC_035093.1	29332373	.	T	A	.	.	MAF_USDA=4.167
NC_035093.1	29333001	.	C	T	.	.	MAF_USDA=8.333
NC_035093.1	29333113	.	T	C	.	.	MAF_USDA=6.557
NC_035093.1	29333791	.	T	A	.	.	MAF_USDA=14.706
NC_035093.1	29334300	.	C	G	.	.	MAF_INRAE=34.81;MAF_USDA=22.941
NC_035093.1	29334487	.	G	A	.	.	MAF_USDA=2.459
NC_035093.1	29335357	.	A	G	.	.	MAF_USDA=3.279
NC_035093.1	29335391	.	A	C	.	.	MAF_INRAE=5.263;MAF_USDA=8.333
NC_035093.1	29335455	.	G	A	.	.	MAF_INRAE=29.114;MAF_USDA=22.034
NC_035093.1	29335536	.	C	T	.	.	MAF_USDA=2.542
NC_035093.1	29335588	.	C	A	.	.	MAF_INRAE=4.167
NC_035093.1	29335644	.	T	C	.	.	MAF_INRAE=29.114;MAF_USDA=22.5
NC_035093.1	29336120	.	T	C	.	.	MAF_INRAE=3.333
NC_035093.1	29336138	.	A	C	.	.	MAF_INRAE=7.5
NC_035093.1	29336168	.	C	T	.	.	MAF_INRAE=27.5
NC_035093.1	29336172	.	G	C	.	.	MAF_INRAE=26.667
NC_035093.1	29336177	.	G	T	.	.	MAF_INRAE=26.667
NC_035093.1	29336183	.	T	C	.	.	MAF_INRAE=25.833
NC_035093.1	29336187	.	T	A	.	.	MAF_INRAE=26.667
NC_035093.1	29336208	.	T	C	.	.	MAF_INRAE=25.0
NC_035093.1	29336210	.	T	G	.	.	MAF_INRAE=25.0
NC_035093.1	29336213	.	A	G	.	.	MAF_INRAE=25.833
NC_035093.1	29336225	.	C	T	.	.	MAF_INRAE=22.5;MAF_USDA=45.833
NC_035093.1	29336226	.	C	T	.	.	MAF_INRAE=22.5;MAF_USDA=47.917
NC_035093.1	29336233	.	G	C	.	.	MAF_INRAE=22.5;MAF_USDA=25.294
NC_035093.1	29336237	.	T	C	.	.	MAF_INRAE=21.667;MAF_USDA=24.706
NC_035093.1	29336240	.	T	C	.	.	MAF_INRAE=20.0;MAF_USDA=24.706
NC_035093.1	29336241	.	G	A	.	.	MAF_INRAE=19.167;MAF_USDA=24.706
NC_035093.1	29336246	.	G	C	.	.	MAF_INRAE=17.5;MAF_USDA=25.294
NC_035093.1	29336270	.	C	A	.	.	MAF_INRAE=10.0;MAF_USDA=20.588
NC_035093.1	29336276	.	T	C	.	.	MAF_USDA=3.279
NC_035093.1	29336278	.	G	A	.	.	MAF_USDA=6.471
NC_035093.1	29336285	.	G	C	.	.	MAF_INRAE=4.167
NC_035093.1	29336287	.	A	G	.	.	MAF_INRAE=4.167
NC_035093.1	29336294	.	G	C	.	.	MAF_INRAE=1.667
NC_035093.1	29336295	.	C	A	.	.	MAF_USDA=1.639
NC_035093.1	29336938	.	A	T	.	.	MAF_INRAE=3.797;MAF_USDA=26.471
NC_035093.1	29336957	.	T	G	.	.	MAF_INRAE=6.667;MAF_USDA=7.377
NC_035093.1	29337189	.	A	T	.	.	MAF_USDA=3.279
NC_035093.1	29337478	.	G	T	.	.	MAF_INRAE=34.81;MAF_USDA=30.328
NC_035093.1	29337566	.	C	T	.	.	MAF_INRAE=31.646;MAF_USDA=27.049
NC_035093.1	29337744	.	T	C	.	.	MAF_USDA=1.639
NC_035093.1	29337848	.	A	C	.	.	MAF_USDA=4.167
NC_035093.1	29338422	.	T	G	.	.	MAF_INRAE=3.797;MAF_USDA=13.529
NC_035093.1	29338566	.	C	T	.	.	MAF_INRAE=27.215;MAF_USDA=18.852
NC_035093.1	29338848	.	C	A	.	.	MAF_USDA=3.529
NC_035093.1	29339010	.	C	A	.	.	MAF_USDA=1.639
NC_035093.1	29339323	.	G	A	.	.	MAF_INRAE=27.215;MAF_USDA=22.131
NC_035093.1	29339465	.	C	A	.	.	MAF_INRAE=15.19;MAF_USDA=9.412
NC_035093.1	29339491	.	C	A	.	.	MAF_USDA=14.706
NC_035093.1	29339646	.	C	G	.	.	MAF_INRAE=14.557;MAF_USDA=4.118
NC_035093.1	29339760	.	C	T	.	.	MAF_USDA=4.098
NC_035093.1	29339766	.	C	T	.	.	MAF_INRAE=35.443;MAF_USDA=30.328
NC_035093.1	29339899	.	T	C	.	.	MAF_USDA=5.738
NC_035093.1	29340148	.	T	G	.	.	MAF_USDA=3.279
NC_035093.1	29340161	.	A	C	.	.	MAF_INRAE=3.165;MAF_USDA=12.5
NC_035093.1	29340194	.	T	C	.	.	MAF_INRAE=3.333
NC_035093.1	29340255	.	C	G	.	.	MAF_USDA=1.639
NC_035093.1	29340361	.	A	G	.	.	MAF_USDA=2.459
NC_035093.1	29340776	.	C	T	.	.	MAF_INRAE=15.19;MAF_USDA=7.377
NC_035093.1	29341010	.	C	T	.	.	MAF_INRAE=14.557;MAF_USDA=5.294
NC_035093.1	29341025	.	T	C	.	.	MAF_INRAE=34.81;MAF_USDA=29.508
NC_035093.1	29341390	.	C	T	.	.	MAF_INRAE=27.215;MAF_USDA=19.672
NC_035093.1	29341669	.	A	G	.	.	MAF_USDA=1.639
NC_035093.1	29341711	.	T	G	.	.	MAF_USDA=1.639
NC_035093.1	29341794	.	G	A	.	.	MAF_INRAE=34.81;MAF_USDA=29.508
NC_035093.1	29341885	.	T	C	.	.	MAF_INRAE=6.667;MAF_USDA=2.459
NC_035093.1	29342001	.	T	A	.	.	MAF_USDA=2.353
NC_035093.1	29342036	.	C	T	.	.	MAF_INRAE=6.667;MAF_USDA=7.377
NC_035093.1	29342506	.	A	T	.	.	MAF_INRAE=27.215;MAF_USDA=18.852
NC_035093.1	29342949	.	G	A	.	.	MAF_INRAE=27.215;MAF_USDA=19.672
NC_035093.1	29343043	.	T	G	.	.	MAF_INRAE=26.582;MAF_USDA=19.672
NC_035093.1	29343193	.	A	C	.	.	MAF_USDA=1.639
NC_035093.1	29343630	.	T	G	.	.	MAF_USDA=1.639
NC_035093.1	29344067	.	T	G	.	.	MAF_INRAE=31.646;MAF_USDA=25.41
NC_035093.1	29344158	.	T	C	.	.	MAF_INRAE=6.667
NC_035093.1	29344199	.	C	G	.	.	MAF_INRAE=6.667
NC_035093.1	29345225	.	A	T	.	.	MAF_INRAE=9.494;MAF_USDA=9.016
NC_035093.1	29345290	.	A	T	.	.	MAF_INRAE=24.051;MAF_USDA=2.941
NC_035093.1	29346113	.	C	G	.	.	MAF_INRAE=3.333
NC_035093.1	29346278	.	G	T	.	.	MAF_INRAE=31.646;MAF_USDA=27.869
NC_035093.1	29346287	.	C	T	.	.	MAF_INRAE=31.646;MAF_USDA=26.23
NC_035093.1	29346494	.	C	T	.	.	MAF_INRAE=3.333
NC_035093.1	29346766	.	C	A	.	.	MAF_USDA=2.459
NC_035093.1	29347250	.	A	C	.	.	MAF_INRAE=10.127;MAF_USDA=9.016
NC_035093.1	29348145	.	A	G	.	.	MAF_INRAE=27.215;MAF_USDA=18.852
NC_035093.1	29348151	.	C	T	.	.	MAF_INRAE=3.333
NC_035093.1	29348370	.	G	A	.	.	MAF_USDA=6.25
NC_035093.1	29348384	.	G	T	.	.	MAF_USDA=2.459
NC_035093.1	29348677	.	C	G	.	.	MAF_INRAE=34.177;MAF_USDA=29.167
NC_035093.1	29348713	.	T	G	.	.	MAF_USDA=6.471
NC_035093.1	29349220	.	T	A	.	.	MAF_INRAE=38.608;MAF_USDA=35.294
NC_035093.1	29349933	.	G	T	.	.	MAF_INRAE=3.797;MAF_USDA=14.583
NC_035093.1	29350139	.	C	T	.	.	MAF_USDA=1.667
NC_035093.1	29350184	.	T	G	.	.	MAF_INRAE=31.646;MAF_USDA=27.049
NC_035093.1	29350302	.	C	A	.	.	MAF_USDA=6.25
NC_035093.1	29350402	.	T	C	.	.	MAF_INRAE=15.19;MAF_USDA=7.377
NC_035093.1	29350665	.	A	G	.	.	MAF_USDA=1.639
NC_035093.1	29350807	.	G	A	.	.	MAF_USDA=1.639
NC_035093.1	29350927	.	G	A	.	.	MAF_USDA=3.279
NC_035093.1	29351095	.	C	A	.	.	MAF_INRAE=6.667
NC_035093.1	29351320	.	G	T	.	.	MAF_USDA=4.098
NC_035093.1	29351387	.	G	T	.	.	MAF_USDA=3.279
NC_035093.1	29351569	.	G	C	.	.	MAF_USDA=1.639
NC_035093.1	29351591	.	A	G	.	.	MAF_USDA=1.639
NC_035093.1	29351913	.	T	C	.	.	MAF_INRAE=46.835;MAF_USDA=30.0
NC_035093.1	29352095	.	A	G	.	.	MAF_USDA=1.639
NC_035093.1	29352196	.	G	A	.	.	MAF_INRAE=3.333
NC_035093.1	29352422	.	G	A	.	.	MAF_INRAE=31.646
NC_035093.1	29352740	.	G	A	.	.	MAF_INRAE=27.215;MAF_USDA=19.672
NC_035093.1	29352980	.	C	A	.	.	MAF_USDA=3.279
NC_035093.1	29353078	.	G	A	.	.	MAF_USDA=3.529
NC_035093.1	29353367	.	G	C	.	.	MAF_USDA=1.639
NC_035093.1	29353377	.	T	A	.	.	MAF_INRAE=27.215;MAF_USDA=19.672
NC_035093.1	29353514	.	T	C	.	.	MAF_USDA=1.639
NC_035093.1	29353808	.	G	A	.	.	MAF_USDA=1.639
NC_035093.1	29354149	.	T	C	.	.	MAF_USDA=2.353
NC_035093.1	29354319	.	T	A	.	.	MAF_INRAE=32.278;MAF_USDA=26.23
NC_035093.1	29354322	.	G	T	.	.	MAF_INRAE=6.667;MAF_USDA=2.459
NC_035093.1	29354513	.	G	A	.	.	MAF_USDA=1.639
NC_035093.1	29354992	.	T	C	.	.	MAF_INRAE=16.667
NC_035093.1	29355005	.	C	T	.	.	MAF_INRAE=34.81;MAF_USDA=29.508
NC_035093.1	29355084	.	T	A	.	.	MAF_USDA=8.333
NC_035093.1	29355085	.	T	A	.	.	MAF_USDA=41.667
NC_035093.1	29355086	.	T	A	.	.	MAF_USDA=25.0
NC_035093.1	29355087	.	T	A	.	.	MAF_USDA=14.583
NC_035093.1	29355156	.	A	T	.	.	MAF_USDA=1.639
NC_035093.1	29355273	.	T	C	.	.	MAF_USDA=2.459
NC_035093.1	29355589	.	A	C	.	.	MAF_USDA=2.459
NC_035093.1	29355906	.	C	A	.	.	MAF_INRAE=15.19;MAF_USDA=7.377
NC_035093.1	29355979	.	G	A	.	.	MAF_INRAE=26.582;MAF_USDA=19.672
NC_035093.1	29356067	.	C	A	.	.	MAF_USDA=1.639
NC_035093.1	29356687	.	A	G	.	.	MAF_USDA=5.738
NC_035093.1	29356712	.	A	C	.	.	MAF_USDA=2.459
NC_035093.1	29356752	.	G	T	.	.	MAF_USDA=2.459
NC_035093.1	29356812	.	C	T	.	.	MAF_USDA=4.918
NC_035093.1	29357402	.	G	T	.	.	MAF_USDA=2.459
NC_035093.1	29357491	.	C	T	.	.	MAF_INRAE=27.215;MAF_USDA=18.852
NC_035093.1	29357745	.	G	A	.	.	MAF_USDA=1.639
NC_035093.1	29357824	.	A	G	.	.	MAF_USDA=1.639
NC_035093.1	29357909	.	G	A	.	.	MAF_USDA=1.639
NC_035093.1	29358127	.	C	T	.	.	MAF_INRAE=3.797;MAF_USDA=16.667
NC_035093.1	29358342	.	T	C	.	.	MAF_INRAE=34.177;MAF_USDA=29.508
NC_035093.1	29358514	.	G	A	.	.	MAF_INRAE=31.013;MAF_USDA=27.049
NC_035093.1	29359455	.	C	A	.	.	MAF_USDA=4.167
NC_035093.1	29359840	.	G	A	.	.	MAF_INRAE=3.333
NC_035093.1	29359893	.	T	A	.	.	MAF_USDA=1.639
NC_035093.1	29359945	.	G	A	.	.	MAF_INRAE=27.215;MAF_USDA=17.5
NC_035093.1	29360514	.	G	A	.	.	MAF_USDA=14.706
NC_035093.1	29360713	.	C	T	.	.	MAF_INRAE=5.833
NC_035093.1	29360718	.	A	G	.	.	MAF_INRAE=5.833
NC_035093.1	29360939	.	T	C	.	.	MAF_USDA=3.279
NC_035093.1	29361049	.	C	T	.	.	MAF_INRAE=15.19;MAF_USDA=20.833
NC_035093.1	29361180	.	C	T	.	.	MAF_USDA=1.639
NC_035093.1	29361331	.	G	A	.	.	MAF_INRAE=2.5;MAF_USDA=2.459
NC_035093.1	29361496	.	T	G	.	.	MAF_INRAE=26.582;MAF_USDA=19.672
NC_035093.1	29361770	.	T	G	.	.	MAF_INRAE=16.456;MAF_USDA=11.765
NC_035093.1	29362090	.	T	G	.	.	MAF_INRAE=27.215;MAF_USDA=8.333
NC_035093.1	29362102	.	T	A	.	.	MAF_USDA=12.5
NC_035093.1	29362222	.	C	G	.	.	MAF_USDA=1.639
NC_035093.1	29362602	.	G	T	.	.	MAF_USDA=1.639
NC_035093.1	29362718	.	A	T	.	.	MAF_USDA=1.639
NC_035093.1	29363111	.	T	G	.	.	MAF_USDA=1.639
NC_035093.1	29363414	.	G	T	.	.	MAF_INRAE=25.949;MAF_USDA=19.672
NC_035093.1	29363467	.	G	C	.	.	MAF_INRAE=27.215
NC_035093.1	29363576	.	G	A	.	.	MAF_INRAE=3.797;MAF_USDA=12.941
NC_035093.1	29363827	.	T	G	.	.	MAF_INRAE=3.333
NC_035093.1	29364049	.	G	A	.	.	MAF_USDA=3.279
NC_035093.1	29364284	.	T	C	.	.	MAF_INRAE=34.81;MAF_USDA=29.508
NC_035093.1	29364375	.	C	T	.	.	MAF_INRAE=15.19;MAF_USDA=4.918
NC_035093.1	29364399	.	C	G	.	.	MAF_USDA=10.417
NC_035093.1	29364659	.	G	A	.	.	MAF_INRAE=27.215;MAF_USDA=19.672
NC_035093.1	29365099	.	C	T	.	.	MAF_INRAE=3.333
NC_035093.1	29365127	.	A	T	.	.	MAF_INRAE=3.333
NC_035093.1	29365139	.	T	C	.	.	MAF_INRAE=2.5
NC_035093.1	29365386	.	T	C	.	.	MAF_USDA=1.639
NC_035093.1	29366418	.	C	T	.	.	MAF_INRAE=27.215;MAF_USDA=19.672
NC_035093.1	29366459	.	T	G	.	.	MAF_INRAE=5.263
NC_035093.1	29366482	.	G	A	.	.	MAF_INRAE=27.215;MAF_USDA=19.672
NC_035093.1	29366812	.	A	C	.	.	MAF_INRAE=14.557;MAF_USDA=3.529
NC_035093.1	29367310	.	C	T	.	.	MAF_INRAE=6.667
NC_035093.1	29367311	.	C	T	.	.	MAF_INRAE=46.835;MAF_USDA=31.176
NC_035093.1	29367312	.	G	T	.	.	MAF_USDA=14.706
NC_035093.1	29367434	.	A	G	.	.	MAF_INRAE=3.333
NC_035093.1	29367631	.	A	T	.	.	MAF_INRAE=7.5;MAF_USDA=2.459
NC_035093.1	29367679	.	C	A	.	.	MAF_USDA=2.459
NC_035093.1	29367926	.	G	A	.	.	MAF_USDA=1.639
NC_035093.1	29368336	.	G	A	.	.	MAF_INRAE=3.333
NC_035093.1	29368361	.	C	T	.	.	MAF_INRAE=27.215;MAF_USDA=18.852
NC_035093.1	29368586	.	G	T	.	.	MAF_USDA=1.639
NC_035093.1	29368594	.	C	G	.	.	MAF_USDA=1.639
NC_035093.1	29368642	.	A	G	.	.	MAF_USDA=1.639
NC_035093.1	29368647	.	G	T	.	.	MAF_USDA=1.639
NC_035093.1	29368700	.	C	A	.	.	MAF_INRAE=6.667
NC_035093.1	29369116	.	G	T	.	.	MAF_USDA=2.459
NC_035093.1	29369140	.	C	T	.	.	MAF_USDA=4.918
NC_035093.1	29369144	.	T	G	.	.	MAF_INRAE=27.215;MAF_USDA=26.23
NC_035093.1	29369154	.	G	A	.	.	MAF_INRAE=27.215;MAF_USDA=19.672
NC_035093.1	29369164	.	G	T	.	.	MAF_USDA=1.639
NC_035093.1	29369179	.	G	T	.	.	MAF_USDA=3.279
NC_035093.1	29369896	.	C	T	.	.	MAF_INRAE=27.215;MAF_USDA=20.492
NC_035093.1	29370352	.	G	C	.	.	MAF_USDA=1.639
NC_035093.1	29370559	.	A	C	.	.	MAF_USDA=3.279
NC_035093.1	29370922	.	T	A	.	.	MAF_INRAE=6.667;MAF_USDA=2.5
NC_035093.1	29371087	.	C	T	.	.	MAF_USDA=1.639
NC_035093.1	29371716	.	G	A	.	.	MAF_INRAE=27.215;MAF_USDA=19.672
NC_035093.1	29371991	.	G	T	.	.	MAF_INRAE=27.215;MAF_USDA=19.672
NC_035093.1	29373133	.	T	C	.	.	MAF_INRAE=3.797;MAF_USDA=25.882
NC_035093.1	29373332	.	G	T	.	.	MAF_USDA=2.459
NC_035093.1	29373440	.	C	T	.	.	MAF_USDA=2.941
NC_035093.1	29373466	.	C	T	.	.	MAF_USDA=5.294
NC_035093.1	29373528	.	C	A	.	.	MAF_INRAE=15.19;MAF_USDA=7.5
NC_035093.1	29373545	.	C	T	.	.	MAF_USDA=4.167
NC_035093.1	29373550	.	C	T	.	.	MAF_INRAE=26.582;MAF_USDA=2.976
NC_035093.1	29373839	.	C	A	.	.	MAF_USDA=1.639
NC_035093.1	29374263	.	G	T	.	.	MAF_USDA=4.167
NC_035093.1	29374318	.	C	A	.	.	MAF_USDA=4.918
NC_035093.1	29374675	.	T	C	.	.	MAF_USDA=6.557
NC_035093.1	29374706	.	G	A	.	.	MAF_INRAE=27.215;MAF_USDA=19.672
NC_035093.1	29374724	.	C	T	.	.	MAF_USDA=1.639
NC_035093.1	29374972	.	G	A	.	.	MAF_USDA=1.639
NC_035093.1	29375643	.	A	C	.	.	MAF_INRAE=3.333
NC_035093.1	29375914	.	G	A	.	.	MAF_INRAE=32.278;MAF_USDA=28.689
NC_035093.1	29375992	.	G	T	.	.	MAF_USDA=1.639
NC_035093.1	29376213	.	T	A	.	.	MAF_USDA=1.639
NC_035093.1	29376395	.	G	C	.	.	MAF_USDA=2.459
NC_035093.1	29376456	.	T	G	.	.	MAF_USDA=9.836
NC_035093.1	29376478	.	G	A	.	.	MAF_USDA=2.459
NC_035093.1	29376541	.	G	A	.	.	MAF_USDA=5.738
NC_035093.1	29376714	.	C	T	.	.	MAF_USDA=1.639
NC_035093.1	29376720	.	C	G	.	.	MAF_INRAE=38.608;MAF_USDA=44.706
NC_035093.1	29376975	.	A	G	.	.	MAF_INRAE=34.81;MAF_USDA=29.508
NC_035093.1	29377015	.	G	A	.	.	MAF_USDA=1.639
NC_035093.1	29377024	.	A	C	.	.	MAF_USDA=1.639
NC_035093.1	29377033	.	G	A	.	.	MAF_USDA=1.639
NC_035093.1	29377106	.	C	T	.	.	MAF_INRAE=35.833;MAF_USDA=25.41
NC_035093.1	29377647	.	C	T	.	.	MAF_INRAE=15.19;MAF_USDA=7.377
NC_035093.1	29377728	.	C	T	.	.	MAF_INRAE=27.215;MAF_USDA=19.672
NC_035093.1	29377756	.	C	A	.	.	MAF_INRAE=27.215;MAF_USDA=19.672
NC_035093.1	29378484	.	G	T	.	.	MAF_INRAE=14.557;MAF_USDA=3.529
NC_035093.1	29378851	.	G	C	.	.	MAF_USDA=15.294
NC_035093.1	29378862	.	C	T	.	.	MAF_USDA=27.083
NC_035093.1	29378868	.	G	T	.	.	MAF_USDA=11.765
NC_035093.1	29378871	.	A	G	.	.	MAF_USDA=10.588
NC_035093.1	29378917	.	C	T	.	.	MAF_USDA=4.918
NC_035093.1	29378921	.	T	G	.	.	MAF_USDA=4.918
NC_035093.1	29379078	.	C	T	.	.	MAF_USDA=3.279
NC_035093.1	29379380	.	G	A	.	.	MAF_INRAE=3.333
NC_035093.1	29379564	.	C	T	.	.	MAF_INRAE=3.797;MAF_USDA=14.583
NC_035093.1	29379743	.	T	C	.	.	MAF_INRAE=3.797;MAF_USDA=22.941
NC_035093.1	29379793	.	G	T	.	.	MAF_USDA=2.459
NC_035093.1	29379809	.	C	T	.	.	MAF_USDA=2.459
NC_035093.1	29379877	.	G	T	.	.	MAF_INRAE=6.667;MAF_USDA=7.377
NC_035093.1	29379976	.	T	A	.	.	MAF_USDA=2.459
NC_035093.1	29379977	.	T	A	.	.	MAF_INRAE=37.342;MAF_USDA=17.059
NC_035093.1	29379978	.	A	T	.	.	MAF_INRAE=5.263;MAF_USDA=8.333
NC_035093.1	29379979	.	A	C	.	.	MAF_INRAE=3.333;MAF_USDA=3.529
NC_035093.1	29380014	.	G	T	.	.	MAF_INRAE=32.278;MAF_USDA=28.689
NC_035093.1	29380282	.	C	T	.	.	MAF_USDA=2.459
NC_035093.1	29380578	.	A	T	.	.	MAF_USDA=2.459
NC_035093.1	29381106	.	A	C	.	.	MAF_INRAE=5.0
NC_035093.1	29381107	.	A	C	.	.	MAF_INRAE=3.797
NC_035093.1	29381108	.	A	C	.	.	MAF_INRAE=29.747
NC_035093.1	29381112	.	A	C	.	.	MAF_INRAE=2.5
NC_035093.1	29381116	.	C	A	.	.	MAF_INRAE=6.667
NC_035093.1	29381913	.	C	T	.	.	MAF_USDA=2.459
NC_035093.1	29382044	.	A	G	.	.	MAF_USDA=1.639
NC_035093.1	29382175	.	A	T	.	.	MAF_USDA=1.639
NC_035093.1	29382316	.	A	T	.	.	MAF_INRAE=32.278;MAF_USDA=30.328
NC_035093.1	29382912	.	G	T	.	.	MAF_INRAE=34.81;MAF_USDA=29.508
NC_035093.1	29383053	.	G	A	.	.	MAF_USDA=1.639
NC_035093.1	29383527	.	G	A	.	.	MAF_INRAE=14.557;MAF_USDA=3.529
NC_035093.1	29384164	.	A	G	.	.	MAF_USDA=2.459
NC_035093.1	29384221	.	T	G	.	.	MAF_INRAE=3.333
NC_035093.1	29384228	.	T	G	.	.	MAF_INRAE=32.278;MAF_USDA=28.333
NC_035093.1	29384334	.	G	A	.	.	MAF_INRAE=27.215;MAF_USDA=18.852
NC_035093.1	29384337	.	G	A	.	.	MAF_USDA=4.167
NC_035093.1	29384425	.	A	G	.	.	MAF_INRAE=34.81;MAF_USDA=28.689
NC_035093.1	29384590	.	T	C	.	.	MAF_USDA=1.639
NC_035093.1	29384666	.	C	T	.	.	MAF_USDA=1.639
NC_035093.1	29384703	.	A	T	.	.	MAF_INRAE=31.646;MAF_USDA=29.508
NC_035093.1	29384709	.	G	T	.	.	MAF_USDA=15.294
NC_035093.1	29385017	.	C	T	.	.	MAF_INRAE=46.203;MAF_USDA=28.235
NC_035093.1	29385738	.	T	A	.	.	MAF_INRAE=29.167
NC_035093.1	29385746	.	C	A	.	.	MAF_INRAE=15.19;MAF_USDA=20.833
NC_035093.1	29385884	.	T	A	.	.	MAF_INRAE=3.797;MAF_USDA=23.529
NC_035093.1	29386288	.	A	G	.	.	MAF_INRAE=3.333
NC_035093.1	29386472	.	C	T	.	.	MAF_USDA=2.459
NC_035093.1	29386515	.	G	A	.	.	MAF_USDA=2.542
NC_035093.1	29386639	.	G	A	.	.	MAF_USDA=4.167
NC_035093.1	29386689	.	C	T	.	.	MAF_INRAE=5.833;MAF_USDA=1.639
NC_035093.1	29386933	.	G	T	.	.	MAF_INRAE=47.468
NC_035093.1	29387010	.	G	A	.	.	MAF_INRAE=3.797;MAF_USDA=22.941
NC_035093.1	29387086	.	G	T	.	.	MAF_USDA=1.639
NC_035093.1	29387162	.	G	A	.	.	MAF_USDA=1.639
NC_035093.1	29387181	.	G	C	.	.	MAF_USDA=1.639
NC_035093.1	29387364	.	T	A	.	.	MAF_INRAE=6.667;MAF_USDA=1.639
NC_035093.1	29387758	.	T	C	.	.	MAF_USDA=1.639
NC_035093.1	29387760	.	C	G	.	.	MAF_INRAE=6.667;MAF_USDA=1.639
NC_035093.1	29388123	.	A	C	.	.	MAF_USDA=1.639
NC_035093.1	29388172	.	C	T	.	.	MAF_INRAE=10.127;MAF_USDA=9.016
NC_035093.1	29388255	.	C	T	.	.	MAF_INRAE=27.215;MAF_USDA=19.672
NC_035093.1	29389297	.	G	T	.	.	MAF_USDA=4.167
NC_035093.1	29389464	.	A	T	.	.	MAF_USDA=2.353
NC_035093.1	29389465	.	C	G	.	.	MAF_USDA=2.353
NC_035093.1	29389504	.	A	C	.	.	MAF_USDA=2.459
NC_035093.1	29389507	.	G	T	.	.	MAF_USDA=4.167
NC_035093.1	29389511	.	C	T	.	.	MAF_INRAE=32.278;MAF_USDA=21.311
NC_035093.1	29389525	.	C	T	.	.	MAF_INRAE=43.038;MAF_USDA=16.471
NC_035093.1	29389533	.	G	T	.	.	MAF_INRAE=27.215;MAF_USDA=21.311
NC_035093.1	29389534	.	T	A	.	.	MAF_INRAE=29.167;MAF_USDA=20.492
NC_035093.1	29389774	.	T	G	.	.	MAF_USDA=1.639
NC_035093.1	29389847	.	G	A	.	.	MAF_USDA=4.167
NC_035093.1	29389915	.	A	G	.	.	MAF_INRAE=27.215;MAF_USDA=19.672
NC_035093.1	29389973	.	C	A	.	.	MAF_USDA=10.417
NC_035093.1	29390040	.	A	C	.	.	MAF_USDA=3.279
NC_035093.1	29390050	.	A	G	.	.	MAF_USDA=6.25
NC_035093.1	29390086	.	G	A	.	.	MAF_INRAE=27.215;MAF_USDA=18.033
NC_035093.1	29390410	.	T	C	.	.	MAF_USDA=13.095
NC_035093.1	29390869	.	T	C	.	.	MAF_USDA=5.738
NC_035093.1	29391007	.	T	G	.	.	MAF_INRAE=32.278;MAF_USDA=28.689
NC_035093.1	29391040	.	C	A	.	.	MAF_INRAE=38.608;MAF_USDA=45.882
NC_035093.1	29391072	.	T	C	.	.	MAF_INRAE=34.81;MAF_USDA=29.508
NC_035093.1	29391130	.	A	G	.	.	MAF_INRAE=34.81;MAF_USDA=29.508
NC_035093.1	29391333	.	C	G	.	.	MAF_INRAE=6.667;MAF_USDA=1.639
NC_035093.1	29391591	.	T	C	.	.	MAF_INRAE=34.177;MAF_USDA=29.508
NC_035093.1	29391745	.	A	T	.	.	MAF_INRAE=6.667
NC_035093.1	29391876	.	C	A	.	.	MAF_INRAE=3.333
NC_035093.1	29392155	.	A	C	.	.	MAF_INRAE=3.333
NC_035093.1	29392394	.	G	C	.	.	MAF_INRAE=15.19;MAF_USDA=7.377
NC_035093.1	29392406	.	G	A	.	.	MAF_INRAE=2.5;MAF_USDA=3.279
NC_035093.1	29393104	.	G	T	.	.	MAF_USDA=1.639
NC_035093.1	29393302	.	C	A	.	.	MAF_INRAE=11.392;MAF_USDA=12.295
NC_035093.1	29393362	.	T	G	.	.	MAF_USDA=8.333
NC_035093.1	29393448	.	A	T	.	.	MAF_INRAE=32.911;MAF_USDA=21.176
NC_035093.1	29393459	.	A	T	.	.	MAF_INRAE=27.215;MAF_USDA=19.672
NC_035093.1	29393520	.	C	A	.	.	MAF_INRAE=27.215;MAF_USDA=19.672
NC_035093.1	29393624	.	T	A	.	.	MAF_USDA=1.639
NC_035093.1	29393641	.	T	C	.	.	MAF_USDA=13.095
NC_035093.1	29394336	.	G	A	.	.	MAF_USDA=4.167
NC_035093.1	29394400	.	C	T	.	.	MAF_INRAE=7.5;MAF_USDA=7.377
NC_035093.1	29394561	.	G	A	.	.	MAF_USDA=6.557
NC_035093.1	29394648	.	T	C	.	.	MAF_USDA=1.639
NC_035093.1	29395135	.	T	C	.	.	MAF_USDA=1.639
NC_035093.1	29395515	.	G	T	.	.	MAF_INRAE=3.333
NC_035093.1	29395545	.	G	A	.	.	MAF_USDA=12.5
NC_035093.1	29395794	.	T	G	.	.	MAF_USDA=4.918
NC_035093.1	29395817	.	T	A	.	.	MAF_USDA=1.639
NC_035093.1	29396676	.	G	A	.	.	MAF_USDA=1.639
NC_035093.1	29396687	.	T	A	.	.	MAF_INRAE=4.43;MAF_USDA=20.833
NC_035093.1	29396694	.	T	A	.	.	MAF_INRAE=4.167;MAF_USDA=20.833
NC_035093.1	29396696	.	T	A	.	.	MAF_INRAE=4.167;MAF_USDA=20.833
NC_035093.1	29396900	.	C	G	.	.	MAF_INRAE=3.333
NC_035093.1	29396920	.	G	A	.	.	MAF_USDA=2.459
NC_035093.1	29396931	.	C	A	.	.	MAF_USDA=2.459
NC_035093.1	29396935	.	A	T	.	.	MAF_USDA=4.918
NC_035093.1	29397033	.	A	G	.	.	MAF_INRAE=2.632
NC_035093.1	29397065	.	C	T	.	.	MAF_USDA=1.639
NC_035093.1	29397103	.	A	T	.	.	MAF_USDA=1.639
NC_035093.1	29397610	.	T	C	.	.	MAF_INRAE=26.582
NC_035093.1	29397673	.	A	T	.	.	MAF_INRAE=27.215;MAF_USDA=18.852
NC_035093.1	29397753	.	G	A	.	.	MAF_INRAE=17.089;MAF_USDA=12.5
NC_035093.1	29397994	.	G	A	.	.	MAF_INRAE=29.167;MAF_USDA=18.852
NC_035093.1	29398015	.	C	T	.	.	MAF_USDA=3.529
NC_035093.1	29398347	.	T	C	.	.	MAF_USDA=1.639
NC_035093.1	29398388	.	A	G	.	.	MAF_INRAE=39.241;MAF_USDA=45.882
NC_035093.1	29398451	.	C	T	.	.	MAF_USDA=1.639
NC_035093.1	29398501	.	G	A	.	.	MAF_USDA=7.377
NC_035093.1	29398527	.	G	C	.	.	MAF_INRAE=34.81;MAF_USDA=27.049
NC_035093.1	29398588	.	G	A	.	.	MAF_INRAE=14.557;MAF_USDA=4.118
NC_035093.1	29398614	.	G	T	.	.	MAF_INRAE=6.667
NC_035093.1	29398643	.	T	A	.	.	MAF_INRAE=5.0
NC_035093.1	29398776	.	C	G	.	.	MAF_USDA=1.639
NC_035093.1	29398808	.	T	C	.	.	MAF_INRAE=26.582;MAF_USDA=19.672
NC_035093.1	29398822	.	C	G	.	.	MAF_INRAE=6.667;MAF_USDA=7.377
NC_035093.1	29399261	.	C	T	.	.	MAF_INRAE=25.316;MAF_USDA=19.672
NC_035093.1	29399323	.	G	A	.	.	MAF_USDA=2.459
NC_035093.1	29399435	.	T	C	.	.	MAF_USDA=1.639
NC_035093.1	29399478	.	G	C	.	.	MAF_INRAE=38.608;MAF_USDA=44.706
NC_035093.1	29399600	.	G	A	.	.	MAF_INRAE=5.0;MAF_USDA=7.059
NC_035093.1	29400970	.	G	T	.	.	MAF_USDA=12.069
NC_035093.1	29401148	.	C	G	.	.	MAF_USDA=1.724
NC_035093.1	29401227	.	G	A	.	.	MAF_USDA=3.659
NC_035093.1	29402074	.	G	A	.	.	MAF_USDA=6.25
NC_035093.1	29402949	.	C	T	.	.	MAF_USDA=4.167
NC_035093.1	29403027	.	G	T	.	.	MAF_INRAE=6.667;MAF_USDA=1.639
NC_035093.1	29403087	.	A	G	.	.	MAF_USDA=1.639
NC_035093.1	29403116	.	T	A	.	.	MAF_USDA=8.333
NC_035093.1	29403230	.	T	G	.	.	MAF_INRAE=26.667
NC_035093.1	29403460	.	A	T	.	.	MAF_INRAE=6.667
NC_035093.1	29403675	.	C	A	.	.	MAF_USDA=6.25
NC_035093.1	29403799	.	T	A	.	.	MAF_INRAE=4.167
NC_035093.1	29403814	.	C	T	.	.	MAF_INRAE=27.215;MAF_USDA=19.672
NC_035093.1	29403816	.	G	C	.	.	MAF_USDA=1.639
NC_035093.1	29403855	.	A	T	.	.	MAF_INRAE=46.835;MAF_USDA=28.235
NC_035093.1	29403882	.	G	A	.	.	MAF_INRAE=12.025;MAF_USDA=12.295
NC_035093.1	29404655	.	T	G	.	.	MAF_INRAE=27.215;MAF_USDA=19.672
NC_035093.1	29404709	.	C	G	.	.	MAF_INRAE=3.333
NC_035093.1	29405062	.	A	G	.	.	MAF_USDA=3.529
NC_035093.1	29405065	.	G	A	.	.	MAF_INRAE=38.608;MAF_USDA=45.294
NC_035093.1	29405220	.	T	A	.	.	MAF_USDA=11.475
NC_035093.1	29405437	.	A	C	.	.	MAF_INRAE=38.608;MAF_USDA=44.706
NC_035093.1	29405627	.	T	A	.	.	MAF_USDA=1.639
NC_035093.1	29405769	.	C	T	.	.	MAF_USDA=2.459
NC_035093.1	29405818	.	G	A	.	.	MAF_INRAE=3.797;MAF_USDA=14.583
NC_035093.1	29405842	.	T	C	.	.	MAF_USDA=1.639
NC_035093.1	29405844	.	G	A	.	.	MAF_INRAE=3.797;MAF_USDA=14.706
NC_035093.1	29405901	.	T	G	.	.	MAF_USDA=1.639
NC_035093.1	29405951	.	A	G	.	.	MAF_USDA=1.639
NC_035093.1	29406247	.	A	C	.	.	MAF_INRAE=10.526
NC_035093.1	29406252	.	T	A	.	.	MAF_INRAE=21.053;MAF_USDA=3.529
NC_035093.1	29406306	.	C	G	.	.	MAF_INRAE=34.81;MAF_USDA=28.689
NC_035093.1	29407043	.	G	A	.	.	MAF_USDA=1.639
NC_035093.1	29407068	.	C	T	.	.	MAF_INRAE=27.215;MAF_USDA=19.672
NC_035093.1	29407233	.	A	G	.	.	MAF_INRAE=14.557;MAF_USDA=5.294
NC_035093.1	29407330	.	G	T	.	.	MAF_USDA=3.279
NC_035093.1	29407386	.	G	A	.	.	MAF_INRAE=6.667;MAF_USDA=6.557
NC_035093.1	29407758	.	T	C	.	.	MAF_INRAE=32.278;MAF_USDA=28.689
NC_035093.1	29408254	.	T	G	.	.	MAF_INRAE=3.333
NC_035093.1	29408283	.	C	T	.	.	MAF_USDA=1.639
NC_035093.1	29408305	.	T	G	.	.	MAF_INRAE=47.468;MAF_USDA=31.765
NC_035093.1	29408556	.	C	A	.	.	MAF_USDA=2.459
NC_035093.1	29408783	.	A	G	.	.	MAF_USDA=6.25
NC_035093.1	29409135	.	A	G	.	.	MAF_INRAE=38.608;MAF_USDA=45.294
NC_035093.1	29409148	.	C	T	.	.	MAF_USDA=2.941
NC_035093.1	29409344	.	T	G	.	.	MAF_USDA=1.639
NC_035093.1	29409494	.	A	T	.	.	MAF_INRAE=6.667;MAF_USDA=10.417
NC_035093.1	29409496	.	T	A	.	.	MAF_USDA=6.25
NC_035093.1	29409579	.	A	T	.	.	MAF_INRAE=1.667
NC_035093.1	29409622	.	T	C	.	.	MAF_INRAE=5.833;MAF_USDA=1.639
NC_035093.1	29410306	.	T	A	.	.	MAF_INRAE=31.646;MAF_USDA=29.167
NC_035093.1	29410308	.	T	G	.	.	MAF_INRAE=3.333
NC_035093.1	29410508	.	G	T	.	.	MAF_INRAE=2.5;MAF_USDA=3.279
NC_035093.1	29410646	.	A	T	.	.	MAF_INRAE=10.833
NC_035093.1	29410693	.	G	T	.	.	MAF_INRAE=27.215;MAF_USDA=19.672
NC_035093.1	29411423	.	A	G	.	.	MAF_INRAE=27.215;MAF_USDA=21.311
NC_035093.1	29411768	.	G	A	.	.	MAF_USDA=15.294
NC_035093.1	29412115	.	A	C	.	.	MAF_USDA=1.639
NC_035093.1	29413588	.	C	T	.	.	MAF_INRAE=27.215;MAF_USDA=18.852
NC_035093.1	29413922	.	C	T	.	.	MAF_INRAE=2.5
NC_035093.1	29414000	.	T	G	.	.	MAF_INRAE=6.667;MAF_USDA=7.377
NC_035093.1	29414112	.	C	T	.	.	MAF_INRAE=4.43;MAF_USDA=14.583
NC_035093.1	29414275	.	G	T	.	.	MAF_USDA=4.167
NC_035093.1	29414599	.	C	T	.	.	MAF_USDA=10.588
NC_035093.1	29414685	.	A	T	.	.	MAF_USDA=4.098
NC_035093.1	29415480	.	G	T	.	.	MAF_USDA=1.639
NC_035093.1	29415674	.	T	C	.	.	MAF_INRAE=4.167
NC_035093.1	29415887	.	C	T	.	.	MAF_INRAE=3.333
NC_035093.1	29416025	.	T	C	.	.	MAF_USDA=1.639
NC_035093.1	29416059	.	G	C	.	.	MAF_USDA=1.639
NC_035093.1	29416076	.	G	A	.	.	MAF_USDA=1.639
NC_035093.1	29416083	.	A	G	.	.	MAF_USDA=1.639
NC_035093.1	29416089	.	A	G	.	.	MAF_USDA=12.941
NC_035093.1	29416117	.	C	T	.	.	MAF_USDA=1.639
NC_035093.1	29416125	.	A	T	.	.	MAF_USDA=1.639
NC_035093.1	29416126	.	T	C	.	.	MAF_USDA=1.639
NC_035093.1	29416133	.	T	C	.	.	MAF_USDA=3.279
NC_035093.1	29416136	.	C	T	.	.	MAF_USDA=1.639
NC_035093.1	29416203	.	A	T	.	.	MAF_INRAE=27.215;MAF_USDA=19.672
NC_035093.1	29416205	.	C	T	.	.	MAF_INRAE=29.167;MAF_USDA=19.672
NC_035093.1	29416233	.	G	A	.	.	MAF_USDA=3.279
NC_035093.1	29416251	.	G	A	.	.	MAF_INRAE=3.333
NC_035093.1	29416759	.	T	A	.	.	MAF_USDA=3.529
NC_035093.1	29416823	.	C	A	.	.	MAF_INRAE=27.215;MAF_USDA=20.492
NC_035093.1	29416912	.	A	G	.	.	MAF_INRAE=3.797;MAF_USDA=23.81
NC_035093.1	29417012	.	C	T	.	.	MAF_INRAE=26.582;MAF_USDA=18.852
NC_035093.1	29417143	.	G	T	.	.	MAF_INRAE=6.667;MAF_USDA=7.377
NC_035093.1	29417235	.	G	A	.	.	MAF_INRAE=3.333
NC_035093.1	29417863	.	T	G	.	.	MAF_USDA=1.639
NC_035093.1	29417874	.	T	A	.	.	MAF_INRAE=5.833;MAF_USDA=7.377
NC_035093.1	29418367	.	A	G	.	.	MAF_INRAE=27.215;MAF_USDA=19.672
NC_035093.1	29418387	.	T	A	.	.	MAF_INRAE=27.215;MAF_USDA=19.672
NC_035093.1	29418409	.	T	C	.	.	MAF_INRAE=3.333
NC_035093.1	29418498	.	G	T	.	.	MAF_INRAE=26.582;MAF_USDA=19.672
NC_035093.1	29418936	.	T	G	.	.	MAF_INRAE=12.025;MAF_USDA=12.295
NC_035093.1	29419185	.	T	C	.	.	MAF_USDA=7.059
NC_035093.1	29419870	.	T	C	.	.	MAF_INRAE=6.667;MAF_USDA=1.639
NC_035093.1	29419888	.	T	G	.	.	MAF_INRAE=27.215;MAF_USDA=19.672
NC_035093.1	29420009	.	G	T	.	.	MAF_INRAE=38.608;MAF_USDA=44.706
NC_035093.1	29420256	.	A	C	.	.	MAF_INRAE=27.215;MAF_USDA=18.852
NC_035093.1	29420322	.	C	A	.	.	MAF_INRAE=2.5;MAF_USDA=3.279
NC_035093.1	29420333	.	T	C	.	.	MAF_USDA=1.639
NC_035093.1	29420661	.	T	C	.	.	MAF_USDA=3.279
NC_035093.1	29421161	.	C	G	.	.	MAF_USDA=6.25
NC_035093.1	29421286	.	T	G	.	.	MAF_INRAE=5.0;MAF_USDA=9.412
NC_035093.1	29421409	.	C	T	.	.	MAF_INRAE=3.797;MAF_USDA=15.294
NC_035093.1	29421519	.	C	T	.	.	MAF_INRAE=38.608;MAF_USDA=44.706
NC_035093.1	29421624	.	G	A	.	.	MAF_USDA=1.639
NC_035093.1	29421645	.	G	A	.	.	MAF_INRAE=6.667;MAF_USDA=7.377
NC_035093.1	29421785	.	G	A	.	.	MAF_INRAE=6.667;MAF_USDA=7.377
NC_035093.1	29421805	.	C	T	.	.	MAF_INRAE=34.81;MAF_USDA=30.328
NC_035093.1	29421811	.	C	T	.	.	MAF_INRAE=32.278;MAF_USDA=29.508
NC_035093.1	29421942	.	G	T	.	.	MAF_INRAE=3.333
NC_035093.1	29421991	.	T	G	.	.	MAF_USDA=1.639
NC_035093.1	29422489	.	A	G	.	.	MAF_USDA=1.639
NC_035093.1	29422912	.	T	C	.	.	MAF_INRAE=6.667;MAF_USDA=1.639
NC_035093.1	29423135	.	C	A	.	.	MAF_INRAE=2.5
NC_035093.1	29423150	.	T	C	.	.	MAF_USDA=1.639
NC_035093.1	29423177	.	C	T	.	.	MAF_USDA=3.279
NC_035093.1	29423208	.	G	A	.	.	MAF_INRAE=5.833;MAF_USDA=5.738
NC_035093.1	29423340	.	A	C	.	.	MAF_USDA=2.459
NC_035093.1	29423704	.	T	C	.	.	MAF_USDA=7.059
NC_035093.1	29424059	.	C	T	.	.	MAF_INRAE=15.19;MAF_USDA=5.738
NC_035093.1	29424300	.	A	T	.	.	MAF_INRAE=6.667;MAF_USDA=7.377
NC_035093.1	29424510	.	A	G	.	.	MAF_INRAE=3.333
NC_035093.1	29424610	.	T	A	.	.	MAF_INRAE=5.0;MAF_USDA=10.0
NC_035093.1	29424753	.	C	T	.	.	MAF_INRAE=46.835;MAF_USDA=32.353
NC_035093.1	29425103	.	A	C	.	.	MAF_INRAE=9.167
NC_035093.1	29426224	.	G	A	.	.	MAF_USDA=1.639
NC_035093.1	29426408	.	C	A	.	.	MAF_USDA=2.459
NC_035093.1	29426491	.	G	A	.	.	MAF_USDA=1.639
NC_035093.1	29426506	.	T	A	.	.	MAF_USDA=1.639
NC_035093.1	29426645	.	T	A	.	.	MAF_USDA=5.738
NC_035093.1	29426671	.	T	G	.	.	MAF_USDA=2.459
NC_035093.1	29426811	.	A	G	.	.	MAF_USDA=12.295
NC_035093.1	29426931	.	T	C	.	.	MAF_INRAE=5.263
NC_035093.1	29427025	.	G	T	.	.	MAF_USDA=6.25
NC_035093.1	29427505	.	T	A	.	.	MAF_USDA=4.167
NC_035093.1	29427559	.	T	A	.	.	MAF_INRAE=6.667;MAF_USDA=7.377
NC_035093.1	29427613	.	G	C	.	.	MAF_USDA=11.667
NC_035093.1	29427616	.	A	C	.	.	MAF_USDA=11.667
NC_035093.1	29427782	.	A	C	.	.	MAF_INRAE=3.333
NC_035093.1	29427784	.	T	C	.	.	MAF_USDA=3.279
NC_035093.1	29427845	.	A	C	.	.	MAF_INRAE=3.333
NC_035093.1	29427911	.	A	T	.	.	MAF_USDA=2.459
NC_035093.1	29428001	.	C	T	.	.	MAF_INRAE=2.5;MAF_USDA=3.279
NC_035093.1	29429137	.	C	T	.	.	MAF_USDA=2.459
NC_035093.1	29429176	.	C	A	.	.	MAF_USDA=4.167
NC_035093.1	29429210	.	T	A	.	.	MAF_USDA=4.167
NC_035093.1	29429288	.	G	A	.	.	MAF_USDA=1.639
NC_035093.1	29429408	.	A	T	.	.	MAF_INRAE=6.667;MAF_USDA=1.639
NC_035093.1	29429498	.	A	T	.	.	MAF_INRAE=3.797;MAF_USDA=13.529
NC_035093.1	29429795	.	A	G	.	.	MAF_INRAE=2.5;MAF_USDA=3.279
NC_035093.1	29429944	.	A	C	.	.	MAF_USDA=4.167
NC_035093.1	29429946	.	T	G	.	.	MAF_USDA=4.167
NC_035093.1	29440010	.	G	A	.	.	MAF_INRAE=3.333
NC_035093.1	29440215	.	A	G	.	.	MAF_INRAE=39.241;MAF_USDA=45.882
NC_035093.1	29440458	.	T	C	.	.	MAF_USDA=2.459
NC_035093.1	29440623	.	A	C	.	.	MAF_USDA=9.836
NC_035093.1	29440810	.	A	T	.	.	MAF_USDA=1.639
NC_035093.1	29440925	.	T	A	.	.	MAF_USDA=2.459
NC_035093.1	29441034	.	T	A	.	.	MAF_USDA=4.098
NC_035093.1	29441068	.	A	T	.	.	MAF_INRAE=46.835;MAF_USDA=26.471
NC_035093.1	29441069	.	A	T	.	.	MAF_INRAE=48.333;MAF_USDA=49.412
NC_035093.1	29441070	.	T	A	.	.	MAF_INRAE=6.667;MAF_USDA=11.765
NC_035093.1	29441207	.	T	A	.	.	MAF_INRAE=3.797
NC_035093.1	29441431	.	G	A	.	.	MAF_INRAE=27.215;MAF_USDA=20.492
NC_035093.1	29441556	.	C	A	.	.	MAF_INRAE=14.557;MAF_USDA=4.706
NC_035093.1	29441595	.	C	T	.	.	MAF_USDA=1.639
NC_035093.1	29442778	.	G	T	.	.	MAF_USDA=1.639
NC_035093.1	29443229	.	G	T	.	.	MAF_USDA=1.639
NC_035093.1	29443355	.	G	T	.	.	MAF_USDA=4.167
NC_035093.1	29443902	.	A	G	.	.	MAF_INRAE=32.278;MAF_USDA=28.689
NC_035093.1	29444413	.	G	T	.	.	MAF_USDA=3.529
NC_035093.1	29444805	.	G	T	.	.	MAF_USDA=3.279
NC_035093.1	29445794	.	G	T	.	.	MAF_USDA=12.295
NC_035093.1	29446056	.	G	C	.	.	MAF_INRAE=3.333
NC_035093.1	29447136	.	C	A	.	.	MAF_USDA=3.279
NC_035093.1	29447467	.	C	A	.	.	MAF_INRAE=10.526
NC_035093.1	29447528	.	G	A	.	.	MAF_USDA=3.279
NC_035093.1	29447596	.	T	A	.	.	MAF_USDA=6.557
NC_035093.1	29447631	.	T	A	.	.	MAF_USDA=1.639
NC_035093.1	29448231	.	C	A	.	.	MAF_USDA=4.167
NC_035093.1	29448656	.	A	T	.	.	MAF_USDA=2.459
NC_035093.1	29448663	.	G	T	.	.	MAF_USDA=2.941
NC_035093.1	29449007	.	G	A	.	.	MAF_USDA=1.639
NC_035093.1	29449092	.	T	G	.	.	MAF_USDA=14.706
NC_035093.1	29449183	.	G	C	.	.	MAF_INRAE=34.81;MAF_USDA=29.508
NC_035093.1	29449300	.	C	A	.	.	MAF_INRAE=6.667;MAF_USDA=7.377
NC_035093.1	29449451	.	C	T	.	.	MAF_USDA=1.639
NC_035093.1	29449931	.	C	T,A	.	.	MAF_INRAE=5.0;MAF_USDA=16.667
NC_035093.1	29450495	.	T	C	.	.	MAF_INRAE=2.5;MAF_USDA=3.279
NC_035093.1	29450530	.	A	C	.	.	MAF_USDA=10.417
NC_035093.1	29450734	.	T	G	.	.	MAF_INRAE=27.215;MAF_USDA=19.672
NC_035093.1	29451020	.	G	T	.	.	MAF_INRAE=14.557;MAF_USDA=3.571
NC_035093.1	29451102	.	A	T	.	.	MAF_INRAE=29.167
NC_035093.1	29451533	.	A	G	.	.	MAF_INRAE=34.81;MAF_USDA=29.508
NC_035093.1	29451693	.	A	G	.	.	MAF_INRAE=32.278;MAF_USDA=27.049
NC_035093.1	29451754	.	G	A	.	.	MAF_USDA=2.459
NC_035093.1	29452487	.	C	A	.	.	MAF_USDA=1.639
NC_035093.1	29452556	.	G	A	.	.	MAF_INRAE=10.526
NC_035093.1	29452855	.	C	T	.	.	MAF_USDA=1.639
NC_035093.1	29453007	.	G	T	.	.	MAF_INRAE=21.053;MAF_USDA=17.213
NC_035093.1	29453514	.	C	T	.	.	MAF_INRAE=2.5
NC_035093.1	29453722	.	G	C	.	.	MAF_INRAE=39.241;MAF_USDA=38.824
NC_035093.1	29453734	.	A	T	.	.	MAF_INRAE=34.81;MAF_USDA=29.508
NC_035093.1	29453814	.	G	A	.	.	MAF_USDA=2.459
NC_035093.1	29453923	.	A	T	.	.	MAF_USDA=1.639
NC_035093.1	29453995	.	A	C	.	.	MAF_INRAE=3.333
NC_035093.1	29453996	.	T	C	.	.	MAF_INRAE=3.333;MAF_USDA=4.098
NC_035093.1	29455421	.	C	T	.	.	MAF_INRAE=6.667
NC_035093.1	29455435	.	C	T	.	.	MAF_INRAE=6.667;MAF_USDA=1.639
NC_035093.1	29456309	.	A	C	.	.	MAF_INRAE=2.5
NC_035093.1	29456356	.	T	A	.	.	MAF_INRAE=6.667
NC_035093.1	29456366	.	C	T	.	.	MAF_INRAE=3.797;MAF_USDA=24.118
NC_035093.1	29456965	.	A	G	.	.	MAF_INRAE=27.215;MAF_USDA=18.852
NC_035093.1	29457014	.	T	G	.	.	MAF_INRAE=34.177;MAF_USDA=27.869
NC_035093.1	29457183	.	T	A	.	.	MAF_INRAE=10.127;MAF_USDA=9.016
NC_035093.1	29457769	.	T	A	.	.	MAF_USDA=2.459
NC_035093.1	29458026	.	C	T	.	.	MAF_INRAE=38.608;MAF_USDA=45.882
NC_035093.1	29458435	.	A	G	.	.	MAF_INRAE=3.797;MAF_USDA=14.583
NC_035093.1	29458920	.	C	T	.	.	MAF_INRAE=3.797;MAF_USDA=14.583
NC_035093.1	29459011	.	C	T	.	.	MAF_USDA=2.459
NC_035093.1	29459647	.	G	T	.	.	MAF_USDA=2.459
NC_035093.1	29459648	.	G	T	.	.	MAF_INRAE=27.215;MAF_USDA=22.951
NC_035093.1	29459649	.	T	G	.	.	MAF_USDA=5.738
NC_035093.1	29459656	.	T	A	.	.	MAF_USDA=3.279
NC_035093.1	29460196	.	A	G	.	.	MAF_USDA=1.639
NC_035093.1	29460662	.	C	T	.	.	MAF_INRAE=5.0;MAF_USDA=3.529
NC_035093.1	29460760	.	T	A	.	.	MAF_INRAE=27.215;MAF_USDA=19.672
NC_035093.1	29460806	.	C	A	.	.	MAF_INRAE=12.025;MAF_USDA=12.295
NC_035093.1	29460927	.	A	T	.	.	MAF_USDA=1.639
NC_035093.1	29460998	.	C	A	.	.	MAF_INRAE=2.5;MAF_USDA=3.279
NC_035093.1	29461297	.	T	C	.	.	MAF_INRAE=9.494;MAF_USDA=9.016
NC_035093.1	29461799	.	T	A	.	.	MAF_USDA=2.459
NC_035093.1	29462436	.	G	A	.	.	MAF_INRAE=6.667;MAF_USDA=1.639
NC_035093.1	29462503	.	C	T	.	.	MAF_USDA=2.459
NC_035093.1	29463492	.	G	T	.	.	MAF_USDA=10.417
NC_035093.1	29463546	.	A	C	.	.	MAF_INRAE=27.215;MAF_USDA=19.672
NC_035093.1	29463692	.	A	C	.	.	MAF_INRAE=27.215;MAF_USDA=19.672
NC_035093.1	29464498	.	T	C	.	.	MAF_INRAE=6.667;MAF_USDA=1.639
NC_035093.1	29464515	.	G	T	.	.	MAF_INRAE=12.025;MAF_USDA=12.295
NC_035093.1	29464891	.	T	G	.	.	MAF_INRAE=3.333
NC_035093.1	29465028	.	G	A	.	.	MAF_USDA=3.279
NC_035093.1	29465045	.	G	A	.	.	MAF_USDA=1.639
NC_035093.1	29465084	.	G	T	.	.	MAF_INRAE=6.667;MAF_USDA=1.639
NC_035093.1	29465492	.	C	T	.	.	MAF_USDA=1.639
NC_035093.1	29465672	.	T	A	.	.	MAF_USDA=9.016
NC_035093.1	29465674	.	A	T	.	.	MAF_USDA=9.016
NC_035093.1	29465694	.	A	T	.	.	MAF_USDA=11.475
NC_035093.1	29465717	.	C	T	.	.	MAF_INRAE=5.0;MAF_USDA=11.475
NC_035093.1	29465750	.	T	G	.	.	MAF_USDA=13.115
NC_035093.1	29465751	.	T	C	.	.	MAF_INRAE=29.167;MAF_USDA=13.529
NC_035093.1	29465798	.	C	T	.	.	MAF_USDA=13.934
NC_035093.1	29465815	.	A	T	.	.	MAF_USDA=13.934
NC_035093.1	29465817	.	C	T	.	.	MAF_USDA=13.934
NC_035093.1	29465822	.	T	A	.	.	MAF_USDA=7.377
NC_035093.1	29466375	.	C	A	.	.	MAF_INRAE=6.667;MAF_USDA=8.197
NC_035093.1	29466520	.	G	T	.	.	MAF_USDA=1.639
NC_035093.1	29466534	.	G	T	.	.	MAF_INRAE=10.127;MAF_USDA=9.016
NC_035093.1	29466659	.	T	G	.	.	MAF_INRAE=27.215;MAF_USDA=14.118
NC_035093.1	29466700	.	C	A	.	.	MAF_USDA=2.459
NC_035093.1	29466801	.	A	T	.	.	MAF_USDA=1.639
NC_035093.1	29467304	.	T	C	.	.	MAF_INRAE=26.582;MAF_USDA=19.672
NC_035093.1	29467488	.	T	A	.	.	MAF_USDA=1.639
NC_035093.1	29467918	.	A	C	.	.	MAF_INRAE=37.975;MAF_USDA=45.294
NC_035093.1	29467931	.	T	A	.	.	MAF_USDA=13.529
NC_035093.1	29467932	.	T	A	.	.	MAF_USDA=27.049
NC_035093.1	29467933	.	T	A	.	.	MAF_USDA=27.049
NC_035093.1	29467934	.	T	A	.	.	MAF_USDA=21.311
NC_035093.1	29467936	.	T	G	.	.	MAF_INRAE=28.333;MAF_USDA=27.049
NC_035093.1	29468013	.	G	C	.	.	MAF_USDA=1.639
NC_035093.1	29468082	.	G	A	.	.	MAF_INRAE=6.667;MAF_USDA=1.639
NC_035093.1	29468602	.	T	G	.	.	MAF_USDA=13.333
NC_035093.1	29468605	.	G	A	.	.	MAF_USDA=12.5
NC_035093.1	29468607	.	A	G	.	.	MAF_USDA=12.5
NC_035093.1	29468620	.	G	A	.	.	MAF_USDA=13.69
NC_035093.1	29468630	.	T	C	.	.	MAF_USDA=16.071
NC_035093.1	29468641	.	C	A	.	.	MAF_USDA=14.583
NC_035093.1	29468650	.	A	G	.	.	MAF_USDA=20.0
NC_035093.1	29468662	.	G	A	.	.	MAF_USDA=4.918
NC_035093.1	29468676	.	T	C	.	.	MAF_USDA=20.0
NC_035093.1	29468689	.	T	A	.	.	MAF_USDA=29.167
NC_035093.1	29468736	.	T	G	.	.	MAF_INRAE=2.5;MAF_USDA=22.917
NC_035093.1	29468743	.	A	C	.	.	MAF_USDA=20.833
NC_035093.1	29468753	.	T	A	.	.	MAF_INRAE=2.5
NC_035093.1	29468805	.	C	A	.	.	MAF_USDA=18.75
NC_035093.1	29468832	.	G	T	.	.	MAF_USDA=12.295
NC_035093.1	29468938	.	G	T	.	.	MAF_INRAE=14.557;MAF_USDA=4.118
NC_035093.1	29469245	.	A	T	.	.	MAF_INRAE=3.333;MAF_USDA=6.557
NC_035093.1	29469246	.	T	A	.	.	MAF_INRAE=25.949;MAF_USDA=20.492
NC_035093.1	29469247	.	T	A	.	.	MAF_INRAE=27.5;MAF_USDA=20.492
NC_035093.1	29469248	.	T	A	.	.	MAF_INRAE=27.5;MAF_USDA=20.492
NC_035093.1	29469607	.	T	G	.	.	MAF_INRAE=14.557;MAF_USDA=20.833
NC_035093.1	29470098	.	T	G	.	.	MAF_INRAE=38.608;MAF_USDA=44.118
NC_035093.1	29470231	.	T	C	.	.	MAF_INRAE=27.215;MAF_USDA=19.672
NC_035093.1	29470507	.	G	T	.	.	MAF_INRAE=5.0;MAF_USDA=3.529
NC_035093.1	29470849	.	C	T	.	.	MAF_INRAE=27.215;MAF_USDA=19.672
NC_035093.1	29470895	.	C	T	.	.	MAF_USDA=2.459
NC_035093.1	29471213	.	C	T	.	.	MAF_INRAE=38.608;MAF_USDA=44.118
NC_035093.1	29471373	.	C	A	.	.	MAF_USDA=2.459
NC_035093.1	29471743	.	T	A	.	.	MAF_USDA=10.417
NC_035093.1	29472930	.	G	A	.	.	MAF_INRAE=6.667
NC_035093.1	29473250	.	A	T	.	.	MAF_INRAE=14.557;MAF_USDA=2.5
NC_035093.1	29474159	.	A	G	.	.	MAF_USDA=1.639
NC_035093.1	29474212	.	C	A	.	.	MAF_USDA=10.417
NC_035093.1	29474282	.	G	T	.	.	MAF_INRAE=5.0;MAF_USDA=7.5
NC_035093.1	29474447	.	C	A	.	.	MAF_USDA=1.639
NC_035093.1	29475360	.	T	G	.	.	MAF_INRAE=6.667;MAF_USDA=7.377
NC_035093.1	29476063	.	T	A	.	.	MAF_USDA=2.459
NC_035093.1	29476137	.	T	C	.	.	MAF_USDA=1.639
NC_035093.1	29476748	.	G	A	.	.	MAF_USDA=1.639
NC_035093.1	29476791	.	A	G	.	.	MAF_INRAE=25.949;MAF_USDA=22.131
NC_035093.1	29477288	.	G	T	.	.	MAF_USDA=4.167
NC_035093.1	29477299	.	G	A	.	.	MAF_INRAE=3.333
NC_035093.1	29477585	.	C	T	.	.	MAF_INRAE=27.848;MAF_USDA=19.672
NC_035093.1	29478079	.	C	T	.	.	MAF_USDA=10.417
NC_035093.1	29478095	.	T	C	.	.	MAF_USDA=5.738
NC_035093.1	29478150	.	A	G	.	.	MAF_USDA=1.639
NC_035093.1	29478484	.	G	A	.	.	MAF_USDA=1.639
NC_035093.1	29478634	.	T	C	.	.	MAF_USDA=3.279
NC_035093.1	29478987	.	T	A	.	.	MAF_USDA=1.639
NC_035093.1	29479020	.	T	G	.	.	MAF_INRAE=27.215;MAF_USDA=19.672
NC_035093.1	29479167	.	G	A	.	.	MAF_INRAE=12.025;MAF_USDA=12.295
NC_035093.1	29479276	.	G	A	.	.	MAF_INRAE=38.608;MAF_USDA=44.706
NC_035093.1	29479494	.	T	C	.	.	MAF_INRAE=10.526
NC_035093.1	29479708	.	G	A	.	.	MAF_USDA=1.639
NC_035093.1	29479830	.	A	G	.	.	MAF_INRAE=27.215;MAF_USDA=18.852
NC_035093.1	29479848	.	A	T	.	.	MAF_INRAE=10.127;MAF_USDA=9.016
NC_035093.1	29480173	.	A	G	.	.	MAF_INRAE=3.797;MAF_USDA=24.118
NC_035093.1	29480379	.	A	C	.	.	MAF_INRAE=6.667;MAF_USDA=7.5
NC_035093.1	29480480	.	G	C	.	.	MAF_INRAE=6.667;MAF_USDA=1.695
NC_035093.1	29480616	.	A	G	.	.	MAF_INRAE=38.608;MAF_USDA=44.643
NC_035093.1	29480633	.	G	T	.	.	MAF_INRAE=14.557;MAF_USDA=5.357
NC_035093.1	29480659	.	G	A	.	.	MAF_INRAE=14.557;MAF_USDA=3.571
NC_035093.1	29481255	.	C	T	.	.	MAF_USDA=7.377
NC_035093.1	29481282	.	A	G	.	.	MAF_USDA=6.25
NC_035093.1	29481298	.	G	A	.	.	MAF_USDA=8.197
NC_035093.1	29481302	.	C	T	.	.	MAF_USDA=8.197
NC_035093.1	29481523	.	C	G	.	.	MAF_INRAE=27.215;MAF_USDA=18.852
NC_035093.1	29481534	.	G	A	.	.	MAF_USDA=1.639
NC_035093.1	29481705	.	T	C	.	.	MAF_USDA=12.295
NC_035093.1	29481977	.	C	A	.	.	MAF_INRAE=10.127;MAF_USDA=2.459
NC_035093.1	29482070	.	G	A	.	.	MAF_USDA=2.459
NC_035093.1	29482135	.	A	G	.	.	MAF_INRAE=2.5;MAF_USDA=3.279
NC_035093.1	29482278	.	G	T	.	.	MAF_INRAE=25.949;MAF_USDA=21.667
NC_035093.1	29482418	.	T	G	.	.	MAF_USDA=1.639
NC_035093.1	29482711	.	G	A	.	.	MAF_USDA=1.639
NC_035093.1	29482796	.	G	T	.	.	MAF_USDA=1.639
NC_035093.1	29482803	.	A	T	.	.	MAF_USDA=1.639
NC_035093.1	29482992	.	G	A	.	.	MAF_USDA=10.417
NC_035093.1	29483391	.	C	T	.	.	MAF_INRAE=2.5;MAF_USDA=3.279
NC_035093.1	29483471	.	C	T	.	.	MAF_USDA=1.667
NC_035093.1	29483504	.	G	T	.	.	MAF_USDA=6.667
NC_035093.1	29483571	.	T	C	.	.	MAF_INRAE=21.053
NC_035093.1	29483865	.	G	A	.	.	MAF_USDA=1.639
NC_035093.1	29483954	.	G	T	.	.	MAF_INRAE=13.924;MAF_USDA=3.529
NC_035093.1	29483967	.	C	A	.	.	MAF_USDA=1.639
NC_035093.1	29483984	.	G	A	.	.	MAF_INRAE=27.215;MAF_USDA=19.672
NC_035093.1	29484072	.	A	C	.	.	MAF_USDA=1.639
NC_035093.1	29484131	.	T	C	.	.	MAF_INRAE=46.835;MAF_USDA=28.235
NC_035093.1	29484331	.	C	T	.	.	MAF_INRAE=5.263;MAF_USDA=8.333
NC_035093.1	29484579	.	C	T	.	.	MAF_INRAE=2.5
NC_035093.1	29484580	.	C	T	.	.	MAF_INRAE=2.5
NC_035093.1	29484610	.	G	A	.	.	MAF_INRAE=2.5
NC_035093.1	29484613	.	C	T	.	.	MAF_INRAE=2.5
NC_035093.1	29484827	.	T	A	.	.	MAF_INRAE=2.5
NC_035093.1	29484846	.	A	C	.	.	MAF_INRAE=2.5
NC_035093.1	29484899	.	C	T	.	.	MAF_INRAE=1.667
NC_035093.1	29484900	.	C	T	.	.	MAF_INRAE=1.667
NC_035093.1	29484930	.	G	T	.	.	MAF_INRAE=1.667
NC_035093.1	29484933	.	G	C	.	.	MAF_INRAE=1.667
NC_035093.1	29485150	.	A	G	.	.	MAF_INRAE=2.632
NC_035093.1	29485212	.	C	T	.	.	MAF_INRAE=15.19;MAF_USDA=7.377
NC_035093.1	29485422	.	T	G	.	.	MAF_INRAE=26.582;MAF_USDA=18.033
NC_035093.1	29485625	.	C	A	.	.	MAF_USDA=1.639
NC_035093.1	29485770	.	G	A	.	.	MAF_INRAE=5.833;MAF_USDA=1.639
NC_035093.1	29485933	.	A	G	.	.	MAF_INRAE=33.544;MAF_USDA=31.148
NC_035093.1	29485987	.	G	C	.	.	MAF_USDA=10.417
NC_035093.1	29486220	.	G	C	.	.	MAF_USDA=1.639
NC_035093.1	29486682	.	A	C	.	.	MAF_USDA=1.639
NC_035093.1	29486822	.	T	G	.	.	MAF_INRAE=35.443;MAF_USDA=29.508
NC_035093.1	29487074	.	C	T	.	.	MAF_INRAE=6.667;MAF_USDA=7.377
NC_035093.1	29487079	.	T	C	.	.	MAF_USDA=3.279
NC_035093.1	29487157	.	G	A	.	.	MAF_INRAE=5.833;MAF_USDA=1.639
NC_035093.1	29487168	.	C	A	.	.	MAF_INRAE=38.608;MAF_USDA=44.706
NC_035093.1	29487222	.	A	T	.	.	MAF_USDA=25.294
NC_035093.1	29487264	.	T	C	.	.	MAF_USDA=4.098
NC_035093.1	29487303	.	T	G	.	.	MAF_USDA=1.667
NC_035093.1	29487574	.	C	T	.	.	MAF_INRAE=10.0;MAF_USDA=9.016
NC_035093.1	29487583	.	G	A	.	.	MAF_USDA=3.279
NC_035093.1	29487588	.	G	A	.	.	MAF_USDA=4.098
NC_035093.1	29487594	.	A	T	.	.	MAF_USDA=1.639
NC_035093.1	29487598	.	G	T	.	.	MAF_USDA=5.738
NC_035093.1	29487641	.	G	C	.	.	MAF_USDA=3.279
NC_035093.1	29487963	.	C	T	.	.	MAF_USDA=6.557
NC_035093.1	29488350	.	C	T	.	.	MAF_USDA=4.098
NC_035093.1	29488780	.	G	A	.	.	MAF_INRAE=3.797;MAF_USDA=14.583
NC_035093.1	29489021	.	C	T	.	.	MAF_INRAE=3.797;MAF_USDA=14.706
NC_035093.1	29489238	.	T	C	.	.	MAF_USDA=1.639
NC_035093.1	29489372	.	T	G	.	.	MAF_INRAE=27.215;MAF_USDA=19.672
NC_035093.1	29489531	.	T	C	.	.	MAF_INRAE=6.667;MAF_USDA=7.377
NC_035093.1	29489536	.	A	T	.	.	MAF_INRAE=6.667;MAF_USDA=1.639
NC_035093.1	29489618	.	C	T	.	.	MAF_USDA=3.333
NC_035093.1	29489968	.	G	A	.	.	MAF_INRAE=15.19;MAF_USDA=7.377
NC_035093.1	29490274	.	G	A	.	.	MAF_USDA=1.639
NC_035093.1	29490437	.	C	T	.	.	MAF_USDA=1.639
NC_035093.1	29490688	.	A	G	.	.	MAF_USDA=2.459
NC_035093.1	29490766	.	G	A	.	.	MAF_INRAE=27.215;MAF_USDA=20.492
NC_035093.1	29491059	.	A	G	.	.	MAF_USDA=3.279
NC_035093.1	29491183	.	G	A	.	.	MAF_USDA=3.279
NC_035093.1	29491199	.	C	T	.	.	MAF_USDA=3.279
NC_035093.1	29491218	.	T	C	.	.	MAF_USDA=3.279
NC_035093.1	29491224	.	T	A	.	.	MAF_USDA=3.279
NC_035093.1	29491288	.	A	G	.	.	MAF_INRAE=3.333
NC_035093.1	29491457	.	G	A	.	.	MAF_INRAE=6.667
NC_035093.1	29491757	.	A	G	.	.	MAF_INRAE=33.333;MAF_USDA=27.869
NC_035093.1	29492001	.	C	T	.	.	MAF_INRAE=27.215;MAF_USDA=18.852
NC_035093.1	29492405	.	G	T	.	.	MAF_INRAE=6.667;MAF_USDA=1.639
NC_035093.1	29492637	.	G	A	.	.	MAF_USDA=1.639
NC_035093.1	29492793	.	C	A	.	.	MAF_INRAE=27.215
NC_035093.1	29492794	.	A	T	.	.	MAF_INRAE=15.19;MAF_USDA=6.25
NC_035093.1	29492823	.	C	A	.	.	MAF_USDA=1.639
NC_035093.1	29492859	.	A	T	.	.	MAF_USDA=1.639
NC_035093.1	29492896	.	G	A	.	.	MAF_INRAE=38.608;MAF_USDA=45.882
NC_035093.1	29493723	.	G	A	.	.	MAF_INRAE=46.835;MAF_USDA=31.176
NC_035093.1	29493750	.	T	G	.	.	MAF_USDA=3.279
NC_035093.1	29493995	.	C	T	.	.	MAF_INRAE=38.608;MAF_USDA=46.471
NC_035093.1	29494029	.	A	G	.	.	MAF_INRAE=2.5;MAF_USDA=3.333
NC_035093.1	29494388	.	C	A	.	.	MAF_USDA=1.639
NC_035093.1	29494542	.	G	T	.	.	MAF_USDA=1.639
NC_035093.1	29494642	.	G	A	.	.	MAF_USDA=1.639
NC_035093.1	29494701	.	A	G	.	.	MAF_INRAE=27.215;MAF_USDA=18.033
NC_035093.1	29495464	.	A	T	.	.	MAF_USDA=1.639
NC_035093.1	29495501	.	T	G	.	.	MAF_INRAE=3.797;MAF_USDA=14.583
NC_035093.1	29495614	.	A	C	.	.	MAF_USDA=1.639
NC_035093.1	29495977	.	C	T	.	.	MAF_USDA=1.639
NC_035093.1	29496389	.	T	C	.	.	MAF_INRAE=26.582;MAF_USDA=19.672
NC_035093.1	29496682	.	T	C	.	.	MAF_USDA=10.417
NC_035093.1	29496945	.	C	T	.	.	MAF_USDA=1.639
NC_035093.1	29497118	.	C	A	.	.	MAF_USDA=1.639
NC_035093.1	29497360	.	C	T	.	.	MAF_USDA=2.941
NC_035093.1	29497644	.	C	A	.	.	MAF_INRAE=6.667;MAF_USDA=1.639
NC_035093.1	29498079	.	A	G	.	.	MAF_USDA=1.639
NC_035093.1	29498118	.	C	T	.	.	MAF_INRAE=26.316;MAF_USDA=14.706
NC_035093.1	29498456	.	G	T	.	.	MAF_USDA=1.639
NC_035093.1	29498508	.	C	T	.	.	MAF_INRAE=38.608;MAF_USDA=47.059
NC_035093.1	29498586	.	G	A	.	.	MAF_INRAE=27.215;MAF_USDA=19.672
NC_035093.1	29498937	.	A	G	.	.	MAF_INRAE=39.241;MAF_USDA=47.059
NC_035093.1	29498997	.	A	G	.	.	MAF_INRAE=3.797;MAF_USDA=23.529
NC_035093.1	29499124	.	G	T	.	.	MAF_INRAE=27.215
NC_035093.1	29499289	.	A	G	.	.	MAF_USDA=1.639
NC_035093.1	29499331	.	C	T	.	.	MAF_INRAE=26.582;MAF_USDA=18.852
NC_035093.1	29499368	.	C	T	.	.	MAF_INRAE=13.924;MAF_USDA=4.118
NC_035093.1	29508244	.	T	G	.	.	MAF_INRAE=11.667
NC_035093.1	29508279	.	C	T	.	.	MAF_USDA=8.333
NC_035093.1	29508385	.	G	T	.	.	MAF_USDA=2.174
NC_035093.1	29508498	.	C	T	.	.	MAF_INRAE=36.667
NC_035093.1	29508623	.	G	A	.	.	MAF_INRAE=39.167
NC_035093.1	29508744	.	A	G	.	.	MAF_INRAE=13.924
NC_035093.1	29508745	.	C	T	.	.	MAF_INRAE=21.667;MAF_USDA=2.083
NC_035093.1	29508757	.	G	T	.	.	MAF_INRAE=45.833
NC_035093.1	29508783	.	C	A	.	.	MAF_INRAE=13.291
NC_035093.1	29508815	.	T	C	.	.	MAF_INRAE=2.5
NC_035093.1	29508849	.	A	C	.	.	MAF_INRAE=16.667
NC_035093.1	29508883	.	A	C	.	.	MAF_INRAE=37.5
NC_035093.1	29508893	.	T	G	.	.	MAF_INRAE=15.833
NC_035093.1	29508934	.	C	A	.	.	MAF_INRAE=7.5
NC_035093.1	29508943	.	T	A	.	.	MAF_INRAE=2.532
NC_035093.1	29508989	.	C	A	.	.	MAF_INRAE=50.0
NC_035093.1	29509002	.	G	A	.	.	MAF_INRAE=8.861
NC_035093.1	29509012	.	G	T	.	.	MAF_INRAE=20.0
NC_035093.1	29509038	.	G	T	.	.	MAF_INRAE=15.833
NC_035093.1	29509063	.	C	T	.	.	MAF_INRAE=18.333
NC_035093.1	29509130	.	G	T	.	.	MAF_INRAE=1.667;MAF_USDA=16.667
NC_035093.1	29509140	.	A	G	.	.	MAF_INRAE=16.667
NC_035093.1	29509167	.	G	A	.	.	MAF_INRAE=44.167
NC_035093.1	29509266	.	C	A	.	.	MAF_INRAE=41.667
NC_035093.1	29509287	.	T	C	.	.	MAF_INRAE=40.833
NC_035093.1	29509394	.	A	G	.	.	MAF_INRAE=1.667
NC_035093.1	29509410	.	C	G	.	.	MAF_INRAE=2.5
NC_035093.1	29509412	.	A	C	.	.	MAF_INRAE=26.667
NC_035093.1	29509544	.	G	T	.	.	MAF_INRAE=1.667
NC_035093.1	29509587	.	G	A	.	.	MAF_INRAE=42.5
NC_035093.1	29509659	.	A	C	.	.	MAF_INRAE=1.667
NC_035093.1	29509777	.	G	A	.	.	MAF_INRAE=48.333
NC_035093.1	29509835	.	G	A	.	.	MAF_INRAE=5.0
NC_035093.1	29509866	.	G	C	.	.	MAF_INRAE=12.5
NC_035093.1	29509869	.	A	G	.	.	MAF_INRAE=17.5
NC_035093.1	29509897	.	C	T	.	.	MAF_INRAE=49.167
NC_035093.1	29509925	.	G	A	.	.	MAF_INRAE=5.0
NC_035093.1	29509960	.	A	G	.	.	MAF_USDA=10.417
NC_035093.1	29510017	.	C	T	.	.	MAF_INRAE=3.333
NC_035093.1	29510152	.	C	A	.	.	MAF_INRAE=5.833
NC_035093.1	29510153	.	A	T	.	.	MAF_INRAE=5.833
NC_035093.1	29510185	.	C	A	.	.	MAF_INRAE=43.333
NC_035093.1	29510225	.	G	A	.	.	MAF_INRAE=1.667;MAF_USDA=18.75
NC_035093.1	29510345	.	C	A	.	.	MAF_INRAE=49.167
NC_035093.1	29510438	.	A	G	.	.	MAF_INRAE=45.0
NC_035093.1	29510469	.	C	T	.	.	MAF_INRAE=40.0
NC_035093.1	29510544	.	T	C	.	.	MAF_INRAE=13.291
NC_035093.1	29510548	.	C	T	.	.	MAF_INRAE=3.333
NC_035093.1	29510629	.	C	T	.	.	MAF_INRAE=47.5
NC_035093.1	29510631	.	C	T	.	.	MAF_INRAE=5.696
NC_035093.1	29510722	.	T	A	.	.	MAF_INRAE=38.333
NC_035093.1	29510728	.	G	A	.	.	MAF_INRAE=1.667
NC_035093.1	29510788	.	G	A	.	.	MAF_INRAE=7.5
NC_035093.1	29510815	.	C	T	.	.	MAF_INRAE=17.5
NC_035093.1	29510927	.	C	T	.	.	MAF_INRAE=36.667
NC_035093.1	29511020	.	G	T	.	.	MAF_INRAE=46.667
NC_035093.1	29511062	.	T	C	.	.	MAF_INRAE=50.0
NC_035093.1	29511155	.	T	A	.	.	MAF_INRAE=5.833
NC_035093.1	29511239	.	G	T	.	.	MAF_INRAE=13.291
NC_035093.1	29511300	.	A	G	.	.	MAF_INRAE=12.658
NC_035093.1	29511330	.	C	T	.	.	MAF_INRAE=30.833;MAF_USDA=6.25
NC_035093.1	29511410	.	C	T	.	.	MAF_INRAE=4.167
NC_035093.1	29511447	.	T	C	.	.	MAF_INRAE=49.167
NC_035093.1	29511487	.	C	A	.	.	MAF_INRAE=17.5
NC_035093.1	29511530	.	C	T	.	.	MAF_INRAE=13.333
NC_035093.1	29511556	.	G	A	.	.	MAF_INRAE=13.333
NC_035093.1	29511587	.	C	A	.	.	MAF_INRAE=15.0
NC_035093.1	29511616	.	C	T	.	.	MAF_INRAE=11.667
NC_035093.1	29511703	.	G	T	.	.	MAF_INRAE=12.5
NC_035093.1	29511715	.	A	C	.	.	MAF_INRAE=1.667
NC_035093.1	29511760	.	T	C	.	.	MAF_USDA=2.459
NC_035093.1	29511769	.	C	G	.	.	MAF_INRAE=45.833
NC_035093.1	29511777	.	T	C	.	.	MAF_INRAE=21.667
NC_035093.1	29511783	.	A	G	.	.	MAF_INRAE=43.333
NC_035093.1	29511881	.	C	T	.	.	MAF_INRAE=20.833
NC_035093.1	29511888	.	A	G	.	.	MAF_INRAE=22.5
NC_035093.1	29511892	.	A	G	.	.	MAF_INRAE=5.833
NC_035093.1	29511974	.	T	G	.	.	MAF_INRAE=21.667
NC_035093.1	29511990	.	A	T	.	.	MAF_INRAE=29.167
NC_035093.1	29511992	.	A	C	.	.	MAF_INRAE=20.833
NC_035093.1	29512080	.	G	A	.	.	MAF_USDA=2.083
NC_035093.1	29512082	.	C	T	.	.	MAF_INRAE=5.833;MAF_USDA=12.5
NC_035093.1	29512083	.	G	A	.	.	MAF_INRAE=19.167
NC_035093.1	29512096	.	A	C	.	.	MAF_INRAE=15.0
NC_035093.1	29512132	.	A	G	.	.	MAF_INRAE=45.0
NC_035093.1	29512136	.	G	A	.	.	MAF_INRAE=21.667
NC_035093.1	29512152	.	G	A	.	.	MAF_INRAE=21.667
NC_035093.1	29512191	.	T	A	.	.	MAF_INRAE=30.0
NC_035093.1	29512227	.	C	T	.	.	MAF_INRAE=20.833
NC_035093.1	29512240	.	C	A	.	.	MAF_INRAE=39.167
NC_035093.1	29512291	.	G	A	.	.	MAF_INRAE=41.667
NC_035093.1	29512323	.	C	T	.	.	MAF_INRAE=1.899
NC_035093.1	29512538	.	G	C	.	.	MAF_USDA=1.639
NC_035093.1	29512552	.	G	T	.	.	MAF_INRAE=4.167;MAF_USDA=4.918
NC_035093.1	29512562	.	A	T	.	.	MAF_USDA=10.417
NC_035093.1	29512567	.	G	T	.	.	MAF_INRAE=19.167;MAF_USDA=14.754
NC_035093.1	29512634	.	C	T	.	.	MAF_USDA=4.098
NC_035093.1	29512665	.	A	G	.	.	MAF_USDA=12.5
NC_035093.1	29512666	.	C	A	.	.	MAF_USDA=12.5
NC_035093.1	29512669	.	C	A	.	.	MAF_INRAE=12.5
NC_035093.1	29512698	.	C	T	.	.	MAF_USDA=3.279
NC_035093.1	29512773	.	T	G	.	.	MAF_INRAE=15.833
NC_035093.1	29512796	.	G	A	.	.	MAF_INRAE=13.333;MAF_USDA=16.667
NC_035093.1	29512830	.	A	G	.	.	MAF_INRAE=1.667
NC_035093.1	29512849	.	G	A	.	.	MAF_USDA=6.25
NC_035093.1	29512919	.	C	G	.	.	MAF_INRAE=47.5;MAF_USDA=32.353
NC_035093.1	29512951	.	G	T	.	.	MAF_USDA=2.459
NC_035093.1	29512957	.	A	T	.	.	MAF_USDA=2.459
NC_035093.1	29512975	.	T	C	.	.	MAF_USDA=3.279
NC_035093.1	29513018	.	C	G	.	.	MAF_USDA=1.639
NC_035093.1	29513034	.	T	A	.	.	MAF_INRAE=10.0
NC_035093.1	29513038	.	T	G	.	.	MAF_INRAE=17.5
NC_035093.1	29513041	.	T	A	.	.	MAF_INRAE=1.667
NC_035093.1	29513049	.	A	T	.	.	MAF_USDA=2.459
NC_035093.1	29513055	.	C	G	.	.	MAF_INRAE=17.5;MAF_USDA=8.197
NC_035093.1	29513067	.	C	T	.	.	MAF_INRAE=15.0
NC_035093.1	29513076	.	T	G	.	.	MAF_USDA=3.279
NC_035093.1	29513086	.	G	C	.	.	MAF_INRAE=41.667
NC_035093.1	29513126	.	G	A	.	.	MAF_USDA=1.639
NC_035093.1	29513142	.	C	A	.	.	MAF_INRAE=1.899;MAF_USDA=6.557
NC_035093.1	29513143	.	T	C	.	.	MAF_INRAE=1.667;MAF_USDA=13.115
NC_035093.1	29513381	.	T	G	.	.	MAF_INRAE=19.167
NC_035093.1	29513386	.	G	A	.	.	MAF_INRAE=5.833
NC_035093.1	29513412	.	A	C	.	.	MAF_INRAE=20.833
NC_035093.1	29513491	.	T	C	.	.	MAF_INRAE=19.167;MAF_USDA=43.75
NC_035093.1	29513497	.	G	A	.	.	MAF_INRAE=11.392
NC_035093.1	29513518	.	C	G	.	.	MAF_INRAE=38.333
NC_035093.1	29513604	.	A	T	.	.	MAF_INRAE=2.632
NC_035093.1	29513706	.	G	T	.	.	MAF_INRAE=16.667
NC_035093.1	29513724	.	C	A	.	.	MAF_INRAE=5.0
NC_035093.1	29513787	.	T	G	.	.	MAF_INRAE=20.0
NC_035093.1	29513801	.	G	A	.	.	MAF_INRAE=37.5
NC_035093.1	29513802	.	C	T	.	.	MAF_USDA=8.333
NC_035093.1	29513832	.	T	C	.	.	MAF_USDA=2.083
NC_035093.1	29513940	.	T	C	.	.	MAF_INRAE=27.5
NC_035093.1	29513963	.	G	T	.	.	MAF_INRAE=13.291
NC_035093.1	29514008	.	T	C	.	.	MAF_INRAE=44.167
NC_035093.1	29514032	.	G	C	.	.	MAF_INRAE=14.167
NC_035093.1	29514284	.	G	T	.	.	MAF_INRAE=5.696
NC_035093.1	29514326	.	C	T	.	.	MAF_USDA=18.75
NC_035093.1	29522302	.	G	T	.	.	MAF_INRAE=1.667
NC_035093.1	29522422	.	C	T	.	.	MAF_USDA=2.459
NC_035093.1	29522496	.	T	G	.	.	MAF_USDA=1.639
NC_035093.1	29522546	.	G	A	.	.	MAF_INRAE=10.0
NC_035093.1	29522618	.	T	A	.	.	MAF_INRAE=1.667;MAF_USDA=1.639
NC_035093.1	29522724	.	A	T	.	.	MAF_INRAE=7.5
NC_035093.1	29522916	.	C	T	.	.	MAF_INRAE=11.392
NC_035093.1	29522944	.	C	T	.	.	MAF_INRAE=15.833
NC_035093.1	29522983	.	C	T	.	.	MAF_USDA=2.083
NC_035093.1	29523002	.	T	C	.	.	MAF_USDA=18.75
NC_035093.1	29523013	.	T	G	.	.	MAF_USDA=4.167
NC_035093.1	29523057	.	G	T	.	.	MAF_INRAE=10.833;MAF_USDA=8.333
NC_035093.1	29523087	.	C	T	.	.	MAF_INRAE=14.167
NC_035093.1	29523095	.	AA	AC	.	.	MAF_USDA=18.75
NC_035093.1	29523189	.	T	C	.	.	MAF_INRAE=28.333;MAF_USDA=6.25
NC_035093.1	29523234	.	T	A	.	.	MAF_INRAE=10.833
NC_035093.1	29523239	.	T	C	.	.	MAF_INRAE=31.667
NC_035093.1	29523358	.	A	C	.	.	MAF_USDA=8.333
NC_035093.1	29524133	.	G	A	.	.	MAF_INRAE=8.333
NC_035093.1	29524147	.	G	A	.	.	MAF_INRAE=8.333
NC_035093.1	29524229	.	A	G	.	.	MAF_INRAE=9.494
NC_035093.1	29524293	.	C	T	.	.	MAF_INRAE=2.5
NC_035093.1	29524339	.	C	A	.	.	MAF_USDA=2.459
NC_035093.1	29524462	.	C	T	.	.	MAF_INRAE=6.667;MAF_USDA=16.667
NC_035093.1	29524476	.	G	A	.	.	MAF_INRAE=28.333
NC_035093.1	29524496	.	C	T	.	.	MAF_USDA=2.459
NC_035093.1	29524522	.	G	T	.	.	MAF_INRAE=4.167
NC_035093.1	29524528	.	C	A	.	.	MAF_INRAE=7.5
NC_035093.1	29524557	.	C	T	.	.	MAF_INRAE=20.0
NC_035093.1	29524558	.	G	A	.	.	MAF_USDA=5.738
NC_035093.1	29524568	.	A	G	.	.	MAF_INRAE=31.667;MAF_USDA=2.353
NC_035093.1	29524620	.	T	C	.	.	MAF_INRAE=14.167
NC_035093.1	29524685	.	A	G	.	.	MAF_INRAE=5.833
NC_035093.1	29524699	.	G	T	.	.	MAF_USDA=2.459
NC_035093.1	29524710	.	T	G	.	.	MAF_USDA=6.557
NC_035093.1	29524760	.	T	G	.	.	MAF_INRAE=5.0;MAF_USDA=5.0
NC_035093.1	29524802	.	G	C	.	.	MAF_INRAE=8.333
NC_035093.1	29524869	.	C	A	.	.	MAF_INRAE=9.167
NC_035093.1	29524873	.	C	G	.	.	MAF_INRAE=9.167
NC_035093.1	29524883	.	T	C	.	.	MAF_INRAE=6.667
NC_035093.1	29527055	.	G	A	.	.	MAF_INRAE=2.632;MAF_USDA=22.917
NC_035093.1	29527164	.	G	T	.	.	MAF_USDA=3.279
NC_035093.1	29527176	.	A	G	.	.	MAF_INRAE=35.833
NC_035093.1	29527201	.	C	G	.	.	MAF_USDA=2.459
NC_035093.1	29527207	.	G	T	.	.	MAF_INRAE=13.291;MAF_USDA=4.918
NC_035093.1	29527214	.	C	T	.	.	MAF_INRAE=1.667
NC_035093.1	29527277	.	A	G	.	.	MAF_USDA=5.294
NC_035093.1	29527414	.	A	T	.	.	MAF_USDA=3.279
NC_035093.1	29527685	.	A	T	.	.	MAF_USDA=22.917
NC_035093.1	29527998	.	G	T	.	.	MAF_INRAE=2.632
NC_035093.1	29528205	.	A	G	.	.	MAF_INRAE=3.333
NC_035093.1	29528213	.	A	G	.	.	MAF_INRAE=14.557
NC_035093.1	29528224	.	C	T	.	.	MAF_USDA=4.167
NC_035093.1	29528227	.	C	T	.	.	MAF_INRAE=4.43
NC_035093.1	29528461	.	C	T	.	.	MAF_INRAE=12.5
NC_035093.1	29528472	.	T	C	.	.	MAF_INRAE=8.333
NC_035093.1	29528502	.	A	T	.	.	MAF_INRAE=13.924
NC_035093.1	29528509	.	T	A	.	.	MAF_INRAE=19.167
NC_035093.1	29528512	.	C	G	.	.	MAF_USDA=3.279
NC_035093.1	29528515	.	T	G	.	.	MAF_USDA=1.639
NC_035093.1	29528659	.	A	G	.	.	MAF_INRAE=13.333;MAF_USDA=3.279
NC_035093.1	29528674	.	T	G	.	.	MAF_INRAE=8.333;MAF_USDA=5.882
NC_035093.1	29528686	.	C	T	.	.	MAF_USDA=5.882
NC_035093.1	29528853	.	T	C	.	.	MAF_USDA=4.098
NC_035093.1	29528866	.	C	T	.	.	MAF_USDA=6.471
NC_035093.1	29528888	.	G	A	.	.	MAF_INRAE=24.167
NC_035093.1	29528927	.	T	C	.	.	MAF_INRAE=31.667;MAF_USDA=6.25
NC_035093.1	29529073	.	A	G	.	.	MAF_INRAE=1.667
NC_035093.1	29529093	.	C	G	.	.	MAF_USDA=13.934
NC_035093.1	29529094	.	C	T	.	.	MAF_USDA=13.934
NC_035093.1	29529109	.	G	A	.	.	MAF_USDA=2.083
NC_035093.1	29529140	.	C	T	.	.	MAF_INRAE=2.632;MAF_USDA=14.754
NC_035093.1	29529196	.	G	T	.	.	MAF_INRAE=12.5
NC_035093.1	29529208	.	G	T	.	.	MAF_INRAE=25.0
NC_035093.1	29529218	.	G	T	.	.	MAF_INRAE=25.0
NC_035093.1	29529228	.	G	A	.	.	MAF_INRAE=5.833;MAF_USDA=10.656
NC_035093.1	29529282	.	A	G	.	.	MAF_INRAE=46.667
NC_035093.1	29529395	.	C	G	.	.	MAF_INRAE=15.0;MAF_USDA=4.819
NC_035093.1	29529593	.	G	A	.	.	MAF_USDA=4.348
NC_035093.1	29532281	.	C	A	.	.	MAF_USDA=4.348
NC_035093.1	29534600	.	T	G	.	.	MAF_INRAE=10.0
NC_035093.1	29534701	.	G	A	.	.	MAF_USDA=2.941
NC_035093.1	29534707	.	G	A	.	.	MAF_INRAE=13.333;MAF_USDA=4.918
NC_035093.1	29534723	.	G	A	.	.	MAF_INRAE=13.333;MAF_USDA=7.647
NC_035093.1	29534745	.	T	A	.	.	MAF_INRAE=13.333;MAF_USDA=7.059
NC_035093.1	29534749	.	G	A	.	.	MAF_INRAE=13.333;MAF_USDA=7.647
NC_035093.1	29534824	.	A	T	.	.	MAF_USDA=1.639
NC_035093.1	29534914	.	T	A	.	.	MAF_INRAE=12.5
NC_035093.1	29534930	.	G	T	.	.	MAF_INRAE=43.333
NC_035093.1	29534966	.	G	A	.	.	MAF_INRAE=21.667;MAF_USDA=15.294
NC_035093.1	29535014	.	G	A	.	.	MAF_USDA=6.25
NC_035093.1	29535077	.	G	A	.	.	MAF_USDA=1.639
NC_035093.1	29535101	.	G	A	.	.	MAF_INRAE=10.0
NC_035093.1	29535151	.	A	G	.	.	MAF_INRAE=10.0
NC_035093.1	29535189	.	G	A	.	.	MAF_INRAE=12.5;MAF_USDA=14.583
NC_035093.1	29535228	.	C	T	.	.	MAF_INRAE=10.0
NC_035093.1	29535269	.	A	G	.	.	MAF_INRAE=30.833
NC_035093.1	29536733	.	G	T	.	.	MAF_INRAE=2.632
NC_035093.1	29536767	.	T	C	.	.	MAF_INRAE=17.5
NC_035093.1	29536772	.	A	C	.	.	MAF_USDA=9.524
NC_035093.1	29536800	.	C	T	.	.	MAF_INRAE=2.532
NC_035093.1	29536819	.	C	T	.	.	MAF_INRAE=40.0;MAF_USDA=11.364
NC_035093.1	29536822	.	A	C	.	.	MAF_INRAE=40.0;MAF_USDA=11.364
NC_035093.1	29536823	.	A	C	.	.	MAF_INRAE=40.0;MAF_USDA=11.364
NC_035093.1	29536828	.	G	T	.	.	MAF_INRAE=40.833;MAF_USDA=11.364
NC_035093.1	29536833	.	C	T	.	.	MAF_INRAE=40.833
NC_035093.1	29536891	.	G	C	.	.	MAF_USDA=10.87
NC_035093.1	29536912	.	G	T	.	.	MAF_USDA=29.167
NC_035093.1	29536916	.	G	A	.	.	MAF_INRAE=48.333
NC_035093.1	29536934	.	C	A	.	.	MAF_USDA=6.25
NC_035093.1	29536978	.	G	T	.	.	MAF_INRAE=1.667
NC_035093.1	29536995	.	A	T	.	.	MAF_INRAE=1.667
NC_035093.1	29537009	.	T	C	.	.	MAF_USDA=2.5
NC_035093.1	29537027	.	A	G	.	.	MAF_USDA=8.333
NC_035093.1	29537050	.	T	A	.	.	MAF_USDA=2.459
NC_035093.1	29537055	.	C	A	.	.	MAF_USDA=3.279
NC_035093.1	29537078	.	A	T	.	.	MAF_INRAE=49.167
NC_035093.1	29537088	.	G	T	.	.	MAF_INRAE=10.759
NC_035093.1	29537111	.	T	C	.	.	MAF_USDA=5.738
NC_035093.1	29537114	.	A	G	.	.	MAF_INRAE=30.0
NC_035093.1	29537121	.	A	C	.	.	MAF_USDA=5.738
NC_035093.1	29537125	.	A	T	.	.	MAF_INRAE=45.833
NC_035093.1	29537147	.	A	C	.	.	MAF_INRAE=37.5
NC_035093.1	29537174	.	T	A	.	.	MAF_INRAE=45.833
NC_035093.1	29537191	.	C	A	.	.	MAF_INRAE=36.667;MAF_USDA=4.167
NC_035093.1	29537194	.	A	C	.	.	MAF_USDA=4.167
NC_035093.1	29537203	.	G	A	.	.	MAF_USDA=4.167
NC_035093.1	29537211	.	A	G	.	.	MAF_INRAE=8.228;MAF_USDA=2.5
NC_035093.1	29537594	.	G	A	.	.	MAF_INRAE=35.0
NC_035093.1	29538965	.	T	C	.	.	MAF_INRAE=3.165
NC_035093.1	29538975	.	C	A	.	.	MAF_USDA=3.279
NC_035093.1	29539021	.	C	T	.	.	MAF_INRAE=35.0
NC_035093.1	29539023	.	A	G	.	.	MAF_USDA=2.459
NC_035093.1	29539066	.	A	T	.	.	MAF_INRAE=1.667;MAF_USDA=2.459
NC_035093.1	29539081	.	G	A	.	.	MAF_INRAE=41.667
NC_035093.1	29539084	.	A	T	.	.	MAF_INRAE=32.5
NC_035093.1	29539085	.	A	G	.	.	MAF_INRAE=32.5
NC_035093.1	29539115	.	A	G	.	.	MAF_INRAE=32.5
NC_035093.1	29539153	.	G	A	.	.	MAF_INRAE=43.333
NC_035093.1	29539163	.	T	C	.	.	MAF_INRAE=1.667
NC_035093.1	29539197	.	C	G	.	.	MAF_INRAE=1.667
NC_035093.1	29539217	.	A	C	.	.	MAF_INRAE=16.667
NC_035093.1	29539267	.	G	A	.	.	MAF_INRAE=1.667
NC_035093.1	29540486	.	C	T	.	.	MAF_INRAE=7.895;MAF_USDA=7.229
NC_035093.1	29540796	.	T	G	.	.	MAF_USDA=18.033
NC_035093.1	29540809	.	G	A	.	.	MAF_USDA=11.475
NC_035093.1	29540844	.	A	G	.	.	MAF_USDA=10.656
NC_035093.1	29540873	.	G	A	.	.	MAF_USDA=9.639
NC_035093.1	29541098	.	G	T	.	.	MAF_USDA=50.0
NC_035093.1	29541108	.	T	C	.	.	MAF_USDA=47.727
NC_035093.1	29541109	.	G	C	.	.	MAF_USDA=47.727
NC_035093.1	29541110	.	T	A	.	.	MAF_USDA=36.364
NC_035093.1	29541136	.	G	T	.	.	MAF_USDA=10.87
NC_035093.1	29541140	.	G	T	.	.	MAF_USDA=10.87
NC_035093.1	29541158	.	T	C	.	.	MAF_USDA=12.712
NC_035093.1	29541400	.	G	A	.	.	MAF_USDA=4.167
NC_035093.1	29541405	.	C	T	.	.	MAF_INRAE=2.5
NC_035093.1	29541407	.	C	T	.	.	MAF_INRAE=1.667
NC_035093.1	29541514	.	G	A	.	.	MAF_INRAE=6.329;MAF_USDA=4.167
NC_035093.1	29541520	.	G	A	.	.	MAF_INRAE=2.5
NC_035093.1	29541547	.	G	A	.	.	MAF_INRAE=2.5
NC_035093.1	29541563	.	G	C	.	.	MAF_USDA=6.548
NC_035093.1	29541590	.	A	T	.	.	MAF_USDA=3.279
NC_035093.1	29541629	.	G	A	.	.	MAF_INRAE=13.333
NC_035093.1	29541632	.	T	C	.	.	MAF_INRAE=13.333
NC_035093.1	29541660	.	C	T	.	.	MAF_USDA=5.294
NC_035093.1	29541678	.	A	T	.	.	MAF_USDA=6.471
NC_035093.1	29541727	.	T	C	.	.	MAF_INRAE=43.333
NC_035093.1	29541751	.	A	C	.	.	MAF_INRAE=35.0
NC_035093.1	29541756	.	T	G	.	.	MAF_INRAE=28.333
NC_035093.1	29541762	.	T	A	.	.	MAF_INRAE=48.333
NC_035093.1	29541772	.	A	G	.	.	MAF_INRAE=26.667
NC_035093.1	29541807	.	T	C	.	.	MAF_INRAE=45.0
NC_035093.1	29541813	.	C	G	.	.	MAF_INRAE=4.167
NC_035093.1	29541815	.	T	C	.	.	MAF_INRAE=36.667
NC_035093.1	29541839	.	A	T	.	.	MAF_USDA=7.377
NC_035093.1	29541881	.	T	C	.	.	MAF_INRAE=41.667
NC_035093.1	29541906	.	C	T	.	.	MAF_USDA=18.824
NC_035093.1	29541926	.	G	A	.	.	MAF_INRAE=2.5
NC_035093.1	29541943	.	G	T	.	.	MAF_INRAE=3.165
NC_035093.1	29541984	.	G	A	.	.	MAF_USDA=12.5
NC_035093.1	29542060	.	G	T	.	.	MAF_USDA=15.476
NC_035093.1	29542079	.	G	C	.	.	MAF_INRAE=5.0
NC_035093.1	29542081	.	C	A	.	.	MAF_INRAE=31.667;MAF_USDA=6.25
NC_035093.1	29542097	.	C	A	.	.	MAF_INRAE=42.5
NC_035093.1	29542102	.	A	C	.	.	MAF_INRAE=41.667
NC_035093.1	29542152	.	C	A	.	.	MAF_USDA=8.333
NC_035093.1	29542221	.	G	T	.	.	MAF_USDA=18.182
NC_035093.1	29542269	.	G	A	.	.	MAF_INRAE=3.333;MAF_USDA=4.167
NC_035093.1	29542276	.	G	T	.	.	MAF_USDA=36.957
NC_035093.1	29542283	.	C	T	.	.	MAF_USDA=4.098
NC_035093.1	29542297	.	T	G	.	.	MAF_INRAE=3.333
NC_035093.1	29542312	.	T	C	.	.	MAF_INRAE=3.333
NC_035093.1	29542315	.	A	T	.	.	MAF_INRAE=43.333
NC_035093.1	29542328	.	T	G	.	.	MAF_INRAE=7.5;MAF_USDA=8.824
NC_035093.1	29542338	.	G	C	.	.	MAF_INRAE=13.291;MAF_USDA=17.059
NC_035093.1	29542370	.	G	T	.	.	MAF_USDA=5.882
NC_035093.1	29542504	.	G	T	.	.	MAF_USDA=8.333
NC_035093.1	29544851	.	T	G	.	.	MAF_USDA=15.217
NC_035093.1	29544857	.	G	A	.	.	MAF_USDA=14.881
NC_035093.1	29544955	.	T	G	.	.	MAF_USDA=27.273
NC_035093.1	29544959	.	A	T	.	.	MAF_USDA=27.273
NC_035093.1	29545134	.	C	A	.	.	MAF_USDA=12.712
NC_035093.1	29545150	.	T	C	.	.	MAF_USDA=5.085
NC_035093.1	29545250	.	A	C	.	.	MAF_INRAE=9.167;MAF_USDA=4.167
NC_035093.1	29545264	.	A	C	.	.	MAF_INRAE=9.167
NC_035093.1	29545267	.	G	C	.	.	MAF_INRAE=9.167
NC_035093.1	29545283	.	G	A	.	.	MAF_USDA=4.167
NC_035093.1	29545293	.	A	C	.	.	MAF_INRAE=2.5;MAF_USDA=2.083
NC_035093.1	29545310	.	C	T	.	.	MAF_INRAE=6.962
NC_035093.1	29547062	.	A	G	.	.	MAF_USDA=27.083
NC_035093.1	29547234	.	C	A	.	.	MAF_USDA=25.0
NC_035093.1	29547238	.	C	T	.	.	MAF_USDA=6.25
NC_035093.1	29547240	.	G	A	.	.	MAF_USDA=8.333
NC_035093.1	29547282	.	A	G	.	.	MAF_USDA=8.333
NC_035093.1	29547286	.	A	T	.	.	MAF_USDA=27.976
NC_035093.1	29547397	.	G	A	.	.	MAF_INRAE=3.165
NC_035093.1	29547445	.	T	C	.	.	MAF_INRAE=40.833
NC_035093.1	29547446	.	A	G	.	.	MAF_INRAE=17.722;MAF_USDA=5.294
NC_035093.1	29547527	.	A	T	.	.	MAF_INRAE=45.0
NC_035093.1	29547530	.	C	G	.	.	MAF_INRAE=34.167
NC_035093.1	29547561	.	T	C	.	.	MAF_INRAE=11.667
NC_035093.1	29547586	.	C	A	.	.	MAF_INRAE=33.333
NC_035093.1	29547602	.	A	T	.	.	MAF_INRAE=20.0
NC_035093.1	29547624	.	T	G	.	.	MAF_INRAE=2.632
NC_035093.1	29547803	.	G	A	.	.	MAF_INRAE=2.632
NC_035093.1	29548705	.	G	T	.	.	MAF_INRAE=34.177
NC_035093.1	29548718	.	C	A	.	.	MAF_INRAE=36.667
NC_035093.1	29548727	.	T	C	.	.	MAF_INRAE=28.333;MAF_USDA=6.25
NC_035093.1	29548741	.	C	T	.	.	MAF_USDA=16.667
NC_035093.1	29548752	.	G	C	.	.	MAF_USDA=22.917
NC_035093.1	29548764	.	C	A	.	.	MAF_INRAE=33.333
NC_035093.1	29548779	.	T	C	.	.	MAF_INRAE=32.5
NC_035093.1	29548787	.	C	T	.	.	MAF_USDA=8.333
NC_035093.1	29548789	.	A	T	.	.	MAF_USDA=6.25
NC_035093.1	29548797	.	C	T	.	.	MAF_USDA=14.583
NC_035093.1	29548839	.	T	A	.	.	MAF_INRAE=6.667
NC_035093.1	29550908	.	A	C	.	.	MAF_USDA=50.0
NC_035093.1	29550967	.	G	A	.	.	MAF_USDA=27.083
NC_035093.1	29551019	.	C	T	.	.	MAF_USDA=29.167
NC_035093.1	29551098	.	T	G	.	.	MAF_INRAE=25.833;MAF_USDA=45.833
NC_035093.1	29551114	.	G	A	.	.	MAF_USDA=4.167
NC_035093.1	29551133	.	C	T	.	.	MAF_INRAE=20.833
NC_035093.1	29551181	.	A	G	.	.	MAF_INRAE=50.0;MAF_USDA=26.786
NC_035093.1	29551260	.	TAAAAAAA	TAAAAAAG	.	.	MAF_USDA=20.833
NC_035093.1	29551267	.	A	G	.	.	MAF_INRAE=30.833
NC_035093.1	29551369	.	A	G	.	.	MAF_USDA=2.976
NC_035093.1	29551391	.	T	G	.	.	MAF_USDA=10.417
NC_035093.1	29551572	.	T	G	.	.	MAF_USDA=4.167
NC_035093.1	29551643	.	C	A	.	.	MAF_USDA=4.118
NC_035093.1	29551663	.	G	A	.	.	MAF_USDA=2.459
NC_035093.1	29551712	.	G	A	.	.	MAF_INRAE=30.0;MAF_USDA=4.098
NC_035093.1	29551744	.	A	T	.	.	MAF_INRAE=45.833
NC_035093.1	29551748	.	T	G	.	.	MAF_USDA=16.667
NC_035093.1	29551755	.	A	C	.	.	MAF_INRAE=20.833
NC_035093.1	29551758	.	T	G	.	.	MAF_INRAE=11.667;MAF_USDA=2.459
NC_035093.1	29551762	.	G	T	.	.	MAF_INRAE=1.667;MAF_USDA=5.882
NC_035093.1	29551771	.	A	G	.	.	MAF_INRAE=10.0
NC_035093.1	29551823	.	G	T	.	.	MAF_USDA=4.167
NC_035093.1	29551828	.	T	C	.	.	MAF_INRAE=13.333;MAF_USDA=4.167
NC_035093.1	29551829	.	G	C	.	.	MAF_INRAE=5.833
NC_035093.1	29551837	.	A	T	.	.	MAF_USDA=2.5
NC_035093.1	29551839	.	T	G	.	.	MAF_INRAE=7.5
NC_035093.1	29551840	.	T	G	.	.	MAF_INRAE=14.167
NC_035093.1	29551842	.	T	G	.	.	MAF_INRAE=9.167
NC_035093.1	29551844	.	T	A	.	.	MAF_INRAE=9.167
NC_035093.1	29551849	.	T	A	.	.	MAF_INRAE=9.167
NC_035093.1	29551854	.	T	C	.	.	MAF_INRAE=9.167
NC_035093.1	29551900	.	T	C	.	.	MAF_INRAE=11.667
NC_035093.1	29551954	.	A	T	.	.	MAF_INRAE=1.667;MAF_USDA=2.5
NC_035093.1	29551960	.	C	A	.	.	MAF_INRAE=13.333;MAF_USDA=5.952
NC_035093.1	29551979	.	C	A	.	.	MAF_INRAE=28.333
NC_035093.1	29552010	.	C	T	.	.	MAF_USDA=1.639
NC_035093.1	29552027	.	C	T	.	.	MAF_INRAE=43.333
NC_035093.1	29552041	.	T	C	.	.	MAF_INRAE=45.833
NC_035093.1	29552102	.	T	G	.	.	MAF_USDA=3.279
NC_035093.1	29552120	.	G	A	.	.	MAF_INRAE=49.167
NC_035093.1	29552121	.	T	C	.	.	MAF_INRAE=20.833
NC_035093.1	29552138	.	G	A	.	.	MAF_INRAE=20.0;MAF_USDA=6.25
NC_035093.1	29552141	.	G	T	.	.	MAF_INRAE=21.667
NC_035093.1	29552145	.	G	T	.	.	MAF_INRAE=20.833
NC_035093.1	29552150	.	A	C	.	.	MAF_INRAE=20.833
NC_035093.1	29552201	.	C	G	.	.	MAF_INRAE=35.833
NC_035093.1	29552269	.	C	T	.	.	MAF_INRAE=49.167
NC_035093.1	29552279	.	A	G	.	.	MAF_INRAE=6.667
NC_035093.1	29552327	.	G	T	.	.	MAF_INRAE=9.167
NC_035093.1	29552486	.	C	A	.	.	MAF_INRAE=2.632
NC_035093.1	29552490	.	C	A	.	.	MAF_INRAE=31.667
NC_035093.1	29552518	.	G	A	.	.	MAF_USDA=2.083
NC_035093.1	29552553	.	A	C	.	.	MAF_INRAE=32.5
NC_035093.1	29552567	.	G	T	.	.	MAF_INRAE=32.5
NC_035093.1	29552585	.	G	A	.	.	MAF_INRAE=33.333
NC_035093.1	29552586	.	G	A	.	.	MAF_INRAE=33.333
NC_035093.1	29552615	.	T	C	.	.	MAF_INRAE=9.167
NC_035093.1	29552653	.	A	C	.	.	MAF_INRAE=33.333
NC_035093.1	29552686	.	G	A	.	.	MAF_USDA=5.738
NC_035093.1	29552738	.	T	G	.	.	MAF_INRAE=1.667;MAF_USDA=4.706
NC_035093.1	29552747	.	A	C	.	.	MAF_INRAE=8.228;MAF_USDA=10.0
NC_035093.1	29552800	.	G	A	.	.	MAF_INRAE=2.632
NC_035093.1	29552829	.	G	A	.	.	MAF_USDA=16.667
NC_035093.1	29552839	.	A	G	.	.	MAF_INRAE=25.833;MAF_USDA=7.647
NC_035093.1	29552872	.	G	A	.	.	MAF_INRAE=11.667;MAF_USDA=9.836
NC_035093.1	29552895	.	A	G	.	.	MAF_INRAE=17.5
NC_035093.1	29552907	.	C	A	.	.	MAF_INRAE=29.167;MAF_USDA=8.333
NC_035093.1	29552950	.	T	A	.	.	MAF_INRAE=25.833
NC_035093.1	29552963	.	A	C	.	.	MAF_INRAE=26.667
NC_035093.1	29552966	.	C	A	.	.	MAF_INRAE=15.833
NC_035093.1	29554203	.	G	A	.	.	MAF_INRAE=2.632
NC_035093.1	29554329	.	G	A	.	.	MAF_INRAE=22.5
NC_035093.1	29554345	.	A	T	.	.	MAF_INRAE=1.667;MAF_USDA=4.918
NC_035093.1	29554360	.	C	T	.	.	MAF_INRAE=30.0
NC_035093.1	29554435	.	A	G	.	.	MAF_INRAE=14.167
NC_035093.1	29554436	.	T	A	.	.	MAF_INRAE=14.167
NC_035093.1	29554438	.	A	G	.	.	MAF_INRAE=2.5
NC_035093.1	29554443	.	G	T	.	.	MAF_USDA=3.279
NC_035093.1	29554444	.	A	T	.	.	MAF_INRAE=11.667;MAF_USDA=7.647
NC_035093.1	29554463	.	T	C	.	.	MAF_INRAE=5.696
NC_035093.1	29554505	.	T	A	.	.	MAF_USDA=10.656
NC_035093.1	29554546	.	T	C	.	.	MAF_USDA=9.412
NC_035093.1	29554604	.	C	A	.	.	MAF_USDA=2.5
NC_035093.1	29555899	.	C	T	.	.	MAF_USDA=20.833
NC_035093.1	29556023	.	C	G	.	.	MAF_INRAE=29.167
NC_035093.1	29556044	.	G	T	.	.	MAF_INRAE=6.667
NC_035093.1	29556244	.	A	T	.	.	MAF_INRAE=13.333;MAF_USDA=4.918
NC_035093.1	29556250	.	G	A	.	.	MAF_INRAE=1.667;MAF_USDA=2.459
NC_035093.1	29556261	.	G	A	.	.	MAF_USDA=1.639
NC_035093.1	29556300	.	G	A	.	.	MAF_INRAE=2.5
NC_035093.1	29556321	.	C	T	.	.	MAF_INRAE=2.5;MAF_USDA=3.279
NC_035093.1	29556364	.	T	C	.	.	MAF_INRAE=1.667
NC_035093.1	29556367	.	A	T	.	.	MAF_INRAE=2.632
NC_035093.1	29556376	.	A	T	.	.	MAF_INRAE=15.19
NC_035093.1	29556377	.	G	T	.	.	MAF_INRAE=1.667
NC_035093.1	29556391	.	G	A	.	.	MAF_INRAE=32.5;MAF_USDA=6.557
NC_035093.1	29556472	.	A	C	.	.	MAF_INRAE=3.333
NC_035093.1	29556484	.	G	A	.	.	MAF_INRAE=34.167
NC_035093.1	29556485	.	A	G	.	.	MAF_USDA=4.098
NC_035093.1	29556510	.	G	A	.	.	MAF_INRAE=2.632
NC_035093.1	29556574	.	T	A	.	.	MAF_INRAE=45.0
NC_035093.1	29556595	.	ACCAAC	ACCAAT	.	.	MAF_USDA=4.167
NC_035093.1	29556600	.	C	T	.	.	MAF_INRAE=1.667
NC_035093.1	29556608	.	C	A	.	.	MAF_INRAE=3.333;MAF_USDA=3.279
NC_035093.1	29556648	.	T	C	.	.	MAF_INRAE=3.333
NC_035093.1	29556705	.	C	T	.	.	MAF_INRAE=26.667;MAF_USDA=5.882
NC_035093.1	29556791	.	T	G	.	.	MAF_INRAE=15.833;MAF_USDA=5.882
NC_035093.1	29556820	.	C	T	.	.	MAF_INRAE=39.167
NC_035093.1	29556857	.	G	A	.	.	MAF_INRAE=1.667
NC_035093.1	29556873	.	A	T	.	.	MAF_INRAE=11.392
NC_035093.1	29556874	.	C	A	.	.	MAF_INRAE=22.5
NC_035093.1	29556923	.	G	T	.	.	MAF_INRAE=23.333;MAF_USDA=22.917
NC_035093.1	29556977	.	T	C	.	.	MAF_INRAE=22.5
NC_035093.1	29557053	.	T	C	.	.	MAF_INRAE=2.632
NC_035093.1	29557097	.	C	T	.	.	MAF_INRAE=1.667
NC_035093.1	29557108	.	G	A	.	.	MAF_INRAE=39.167
NC_035093.1	29557193	.	A	T	.	.	MAF_INRAE=2.632
NC_035093.1	29557198	.	G	T	.	.	MAF_INRAE=1.667
NC_035093.1	29557309	.	G	A	.	.	MAF_USDA=8.333
NC_035093.1	29559667	.	G	A	.	.	MAF_INRAE=2.632
NC_035093.1	29559765	.	G	A	.	.	MAF_INRAE=3.333
NC_035093.1	29559770	.	G	A	.	.	MAF_INRAE=2.632
NC_035093.1	29559859	.	C	T	.	.	MAF_INRAE=15.833
NC_035093.1	29559867	.	T	C	.	.	MAF_INRAE=25.0
NC_035093.1	29559891	.	G	T	.	.	MAF_INRAE=5.0
NC_035093.1	29559899	.	A	C	.	.	MAF_INRAE=11.667
NC_035093.1	29559905	.	G	T	.	.	MAF_INRAE=23.333
NC_035093.1	29559947	.	T	C	.	.	MAF_INRAE=17.5
NC_035093.1	29559952	.	T	G	.	.	MAF_USDA=1.639
NC_035093.1	29560000	.	C	T	.	.	MAF_INRAE=30.0
NC_035093.1	29560008	.	C	T	.	.	MAF_INRAE=20.0
NC_035093.1	29560075	.	T	C	.	.	MAF_INRAE=34.167
NC_035093.1	29560173	.	T	A	.	.	MAF_INRAE=22.5
NC_035093.1	29560179	.	G	T	.	.	MAF_INRAE=1.667;MAF_USDA=2.083
NC_035093.1	29560209	.	T	C	.	.	MAF_INRAE=2.632
NC_035093.1	29560230	.	T	C	.	.	MAF_INRAE=7.895
NC_035093.1	29560241	.	C	T	.	.	MAF_INRAE=8.333
NC_035093.1	29560242	.	C	A	.	.	MAF_INRAE=8.333
NC_035093.1	29560291	.	T	A	.	.	MAF_INRAE=10.833
NC_035093.1	29560319	.	G	A	.	.	MAF_INRAE=2.632
NC_035093.1	29560337	.	G	T	.	.	MAF_INRAE=2.632;MAF_USDA=4.167
NC_035093.1	29560345	.	A	T	.	.	MAF_USDA=18.452
NC_035093.1	29560392	.	A	T	.	.	MAF_USDA=20.122
NC_035093.1	29560437	.	C	T	.	.	MAF_INRAE=12.5;MAF_USDA=17.857
NC_035093.1	29560458	.	T	C	.	.	MAF_USDA=4.098
NC_035093.1	29560484	.	T	C	.	.	MAF_USDA=2.5
NC_035093.1	29560503	.	T	C	.	.	MAF_USDA=7.377
NC_035093.1	29560513	.	T	G	.	.	MAF_INRAE=3.333
NC_035093.1	29560520	.	T	A	.	.	MAF_INRAE=27.5
NC_035093.1	29560536	.	T	C	.	.	MAF_INRAE=34.167
NC_035093.1	29560548	.	T	A	.	.	MAF_INRAE=5.0;MAF_USDA=6.25
NC_035093.1	29560577	.	C	T	.	.	MAF_INRAE=35.833
NC_035093.1	29560587	.	G	A	.	.	MAF_INRAE=32.5;MAF_USDA=5.0
NC_035093.1	29560589	.	C	A	.	.	MAF_USDA=2.381
NC_035093.1	29560606	.	G	C	.	.	MAF_INRAE=11.667;MAF_USDA=35.417
NC_035093.1	29560667	.	G	C	.	.	MAF_INRAE=2.632
NC_035093.1	29560711	.	G	C	.	.	MAF_USDA=8.929
NC_035093.1	29560731	.	G	T	.	.	MAF_INRAE=12.5;MAF_USDA=29.167
NC_035093.1	29560786	.	C	T	.	.	MAF_INRAE=1.667
NC_035093.1	29560802	.	G	C	.	.	MAF_INRAE=13.924
NC_035093.1	29560856	.	A	G	.	.	MAF_USDA=4.167
NC_035093.1	29560864	.	A	C	.	.	MAF_USDA=4.918
NC_035093.1	29560931	.	T	C	.	.	MAF_USDA=3.279
NC_035093.1	29560955	.	A	G	.	.	MAF_INRAE=2.632;MAF_USDA=2.083
NC_035093.1	29560971	.	G	A	.	.	MAF_INRAE=2.632
NC_035093.1	29560977	.	C	A	.	.	MAF_INRAE=10.127
NC_035093.1	29560988	.	A	C	.	.	MAF_USDA=7.377
NC_035093.1	29560990	.	T	C	.	.	MAF_USDA=6.25
NC_035093.1	29561084	.	G	T	.	.	MAF_USDA=10.417
NC_035093.1	29561117	.	A	T	.	.	MAF_INRAE=46.667
NC_035093.1	29561278	.	G	T	.	.	MAF_USDA=22.917
NC_035093.1	29561396	.	A	C	.	.	MAF_INRAE=3.333
NC_035093.1	29561402	.	G	T	.	.	MAF_USDA=22.917
NC_035093.1	29561432	.	G	T	.	.	MAF_USDA=2.083
NC_035093.1	29561726	.	T	C	.	.	MAF_USDA=27.083
NC_035093.1	29561795	.	C	T	.	.	MAF_USDA=31.928
NC_035093.1	29561841	.	G	T	.	.	MAF_INRAE=3.333
NC_035093.1	29561851	.	G	A	.	.	MAF_USDA=2.174
NC_035093.1	29561852	.	G	A	.	.	MAF_INRAE=4.167
NC_035093.1	29561857	.	C	A	.	.	MAF_USDA=8.333
NC_035093.1	29561945	.	C	A	.	.	MAF_INRAE=16.667
NC_035093.1	29562070	.	C	T	.	.	MAF_INRAE=8.333;MAF_USDA=12.5
NC_035093.1	29562129	.	C	A	.	.	MAF_USDA=4.167
NC_035093.1	29562196	.	A	G	.	.	MAF_INRAE=34.167
NC_035093.1	29562245	.	C	T	.	.	MAF_INRAE=2.5;MAF_USDA=1.667
NC_035093.1	29562265	.	G	A	.	.	MAF_INRAE=1.899;MAF_USDA=4.167
NC_035093.1	29562282	.	T	A	.	.	MAF_INRAE=1.667;MAF_USDA=1.639
NC_035093.1	29562294	.	A	G	.	.	MAF_INRAE=50.0
NC_035093.1	29562300	.	T	C	.	.	MAF_USDA=5.738
NC_035093.1	29562302	.	T	C	.	.	MAF_INRAE=16.667;MAF_USDA=6.557
NC_035093.1	29562313	.	A	C	.	.	MAF_INRAE=37.5
NC_035093.1	29562383	.	C	A	.	.	MAF_USDA=1.639
NC_035093.1	29562537	.	C	A	.	.	MAF_USDA=3.279
NC_035093.1	29562724	.	G	A	.	.	MAF_USDA=6.25
NC_035093.1	29562741	.	G	C	.	.	MAF_USDA=2.174
NC_035093.1	29562760	.	G	A	.	.	MAF_USDA=4.545
NC_035093.1	29566509	.	C	T	.	.	MAF_USDA=3.333
NC_035093.1	29566708	.	T	C	.	.	MAF_INRAE=42.5;MAF_USDA=45.882
NC_035093.1	29567378	.	A	C	.	.	MAF_USDA=14.706
NC_035093.1	29567407	.	A	C	.	.	MAF_INRAE=6.667;MAF_USDA=1.667
NC_035093.1	29567583	.	A	C	.	.	MAF_INRAE=6.667
NC_035093.1	29567700	.	C	T	.	.	MAF_USDA=4.167
NC_035093.1	29567797	.	G	A	.	.	MAF_USDA=1.639
NC_035093.1	29568016	.	A	G	.	.	MAF_USDA=11.475
NC_035093.1	29568525	.	G	A	.	.	MAF_USDA=1.667
NC_035093.1	29568614	.	G	A	.	.	MAF_INRAE=6.667
NC_035093.1	29568658	.	G	C	.	.	MAF_USDA=1.639
NC_035093.1	29568862	.	A	T	.	.	MAF_INRAE=25.316;MAF_USDA=19.828
NC_035093.1	29568871	.	T	A	.	.	MAF_INRAE=12.658;MAF_USDA=6.25
NC_035093.1	29568872	.	A	T	.	.	MAF_INRAE=3.797;MAF_USDA=20.833
NC_035093.1	29569083	.	C	A	.	.	MAF_INRAE=18.333
NC_035093.1	29569095	.	C	T	.	.	MAF_INRAE=18.333
NC_035093.1	29569103	.	T	C	.	.	MAF_INRAE=17.5
NC_035093.1	29569117	.	C	T	.	.	MAF_INRAE=18.333
NC_035093.1	29569180	.	A	C	.	.	MAF_INRAE=5.0
NC_035093.1	29569188	.	C	A	.	.	MAF_INRAE=3.333
NC_035093.1	29569297	.	C	G	.	.	MAF_INRAE=3.333
NC_035093.1	29569482	.	G	T	.	.	MAF_USDA=3.279
NC_035093.1	29569806	.	C	T	.	.	MAF_USDA=2.459
NC_035093.1	29570053	.	T	G	.	.	MAF_USDA=3.279
NC_035093.1	29570198	.	G	A	.	.	MAF_USDA=10.417
NC_035093.1	29570805	.	A	G	.	.	MAF_USDA=1.639
NC_035093.1	29570849	.	G	T	.	.	MAF_USDA=1.639
NC_035093.1	29571416	.	C	A	.	.	MAF_USDA=2.459
NC_035093.1	29571705	.	G	A	.	.	MAF_INRAE=3.165;MAF_USDA=13.529
NC_035093.1	29572265	.	T	G	.	.	MAF_USDA=1.639
NC_035093.1	29573359	.	T	C	.	.	MAF_INRAE=27.215;MAF_USDA=18.852
NC_035093.1	29573393	.	A	C	.	.	MAF_USDA=1.639
NC_035093.1	29573442	.	A	C	.	.	MAF_USDA=4.167
NC_035093.1	29573521	.	C	T	.	.	MAF_INRAE=24.167
NC_035093.1	29573538	.	T	G	.	.	MAF_USDA=33.333
NC_035093.1	29573539	.	A	G	.	.	MAF_INRAE=29.167
NC_035093.1	29573541	.	T	G	.	.	MAF_USDA=37.5
NC_035093.1	29573542	.	G	T	.	.	MAF_USDA=33.333
NC_035093.1	29573561	.	A	C	.	.	MAF_INRAE=31.667
NC_035093.1	29573596	.	A	C	.	.	MAF_INRAE=36.667
NC_035093.1	29573601	.	C	G	.	.	MAF_INRAE=37.5
NC_035093.1	29573611	.	T	C	.	.	MAF_INRAE=37.5
NC_035093.1	29573614	.	C	T	.	.	MAF_INRAE=37.5
NC_035093.1	29573625	.	T	G	.	.	MAF_INRAE=39.167
NC_035093.1	29573631	.	A	G	.	.	MAF_USDA=3.279
NC_035093.1	29573634	.	A	G	.	.	MAF_INRAE=36.667
NC_035093.1	29573647	.	A	C	.	.	MAF_INRAE=35.0
NC_035093.1	29573651	.	G	A	.	.	MAF_INRAE=35.0
NC_035093.1	29573656	.	C	T	.	.	MAF_INRAE=15.0;MAF_USDA=7.059
NC_035093.1	29573677	.	G	A	.	.	MAF_USDA=1.639
NC_035093.1	29573683	.	C	G	.	.	MAF_INRAE=32.5
NC_035093.1	29573684	.	C	G	.	.	MAF_INRAE=32.5
NC_035093.1	29573695	.	T	C	.	.	MAF_INRAE=30.833
NC_035093.1	29573712	.	C	T	.	.	MAF_INRAE=4.167
NC_035093.1	29573721	.	A	G	.	.	MAF_INRAE=29.167
NC_035093.1	29573730	.	A	G	.	.	MAF_INRAE=28.333
NC_035093.1	29573739	.	G	T	.	.	MAF_INRAE=43.333
NC_035093.1	29573746	.	T	G	.	.	MAF_INRAE=20.0
NC_035093.1	29573748	.	G	A	.	.	MAF_INRAE=22.5
NC_035093.1	29573751	.	C	G	.	.	MAF_INRAE=4.167
NC_035093.1	29573754	.	C	T	.	.	MAF_INRAE=4.167
NC_035093.1	29573767	.	T	G	.	.	MAF_INRAE=12.5
NC_035093.1	29573768	.	C	T	.	.	MAF_INRAE=12.5
NC_035093.1	29573776	.	C	T	.	.	MAF_INRAE=10.0
NC_035093.1	29573779	.	A	G	.	.	MAF_INRAE=10.0
NC_035093.1	29573786	.	G	T	.	.	MAF_INRAE=10.0
NC_035093.1	29573797	.	G	A	.	.	MAF_INRAE=8.333
NC_035093.1	29573803	.	G	A	.	.	MAF_INRAE=8.333
NC_035093.1	29573896	.	A	C	.	.	MAF_USDA=4.098
NC_035093.1	29573908	.	G	C	.	.	MAF_INRAE=10.0
NC_035093.1	29573916	.	G	T	.	.	MAF_INRAE=10.833
NC_035093.1	29573927	.	A	C	.	.	MAF_INRAE=12.5
NC_035093.1	29573945	.	A	G	.	.	MAF_INRAE=12.5
NC_035093.1	29573948	.	A	G	.	.	MAF_INRAE=12.5
NC_035093.1	29573964	.	A	G	.	.	MAF_INRAE=11.667
NC_035093.1	29573974	.	G	A	.	.	MAF_INRAE=11.667
NC_035093.1	29573981	.	A	G	.	.	MAF_INRAE=10.833
NC_035093.1	29574254	.	T	C	.	.	MAF_INRAE=6.667
NC_035093.1	29574540	.	C	T	.	.	MAF_INRAE=3.333
NC_035093.1	29574636	.	A	C	.	.	MAF_USDA=3.279
NC_035093.1	29574732	.	T	A	.	.	MAF_INRAE=14.557;MAF_USDA=4.706
NC_035093.1	29574794	.	G	A	.	.	MAF_USDA=10.417
NC_035093.1	29574994	.	T	G	.	.	MAF_INRAE=6.667;MAF_USDA=6.557
NC_035093.1	29575040	.	A	T	.	.	MAF_INRAE=15.19;MAF_USDA=7.377
NC_035093.1	29575113	.	G	T	.	.	MAF_INRAE=10.127;MAF_USDA=8.197
NC_035093.1	29575119	.	A	C	.	.	MAF_USDA=1.639
NC_035093.1	29575126	.	C	A	.	.	MAF_INRAE=27.215;MAF_USDA=18.852
NC_035093.1	29576062	.	C	T	.	.	MAF_INRAE=26.582;MAF_USDA=19.672
NC_035093.1	29576213	.	G	C	.	.	MAF_USDA=1.639
NC_035093.1	29576808	.	T	A	.	.	MAF_USDA=3.279
NC_035093.1	29577005	.	A	G	.	.	MAF_USDA=1.639
NC_035093.1	29577394	.	G	C	.	.	MAF_INRAE=27.215;MAF_USDA=25.41
NC_035093.1	29577447	.	A	C	.	.	MAF_USDA=4.167
NC_035093.1	29577590	.	C	T	.	.	MAF_USDA=1.639
NC_035093.1	29578119	.	T	A	.	.	MAF_INRAE=34.177;MAF_USDA=28.689
NC_035093.1	29578370	.	A	G	.	.	MAF_INRAE=27.215;MAF_USDA=25.41
NC_035093.1	29578385	.	T	A	.	.	MAF_INRAE=27.215;MAF_USDA=26.23
NC_035093.1	29578701	.	C	A	.	.	MAF_USDA=1.639
NC_035093.1	29578830	.	T	C	.	.	MAF_INRAE=27.215;MAF_USDA=27.049
NC_035093.1	29578987	.	C	T	.	.	MAF_INRAE=27.215;MAF_USDA=17.213
NC_035093.1	29579170	.	G	T	.	.	MAF_USDA=3.279
NC_035093.1	29579218	.	T	C	.	.	MAF_USDA=7.647
NC_035093.1	29579219	.	G	T	.	.	MAF_USDA=7.377
NC_035093.1	29579297	.	C	T	.	.	MAF_INRAE=3.333
NC_035093.1	29579337	.	C	A	.	.	MAF_USDA=1.639
NC_035093.1	29579537	.	A	G	.	.	MAF_USDA=1.639
NC_035093.1	29579543	.	T	A	.	.	MAF_USDA=2.459
NC_035093.1	29579711	.	C	T	.	.	MAF_INRAE=6.667;MAF_USDA=1.639
NC_035093.1	29579884	.	G	T	.	.	MAF_USDA=1.765
NC_035093.1	29580071	.	C	T	.	.	MAF_INRAE=26.582;MAF_USDA=25.41
NC_035093.1	29580374	.	T	G	.	.	MAF_USDA=6.25
NC_035093.1	29580915	.	C	T	.	.	MAF_INRAE=15.19;MAF_USDA=7.377
NC_035093.1	29581095	.	C	T	.	.	MAF_USDA=4.167
NC_035093.1	29581514	.	G	T	.	.	MAF_USDA=1.639
NC_035093.1	29581610	.	A	G	.	.	MAF_INRAE=27.215;MAF_USDA=25.41
NC_035093.1	29581979	.	G	A	.	.	MAF_USDA=20.833
NC_035093.1	29582161	.	G	A	.	.	MAF_USDA=2.459
NC_035093.1	29582198	.	C	A	.	.	MAF_INRAE=6.667;MAF_USDA=2.459
NC_035093.1	29582690	.	C	A	.	.	MAF_USDA=4.167
NC_035093.1	29582821	.	G	A	.	.	MAF_INRAE=1.667
NC_035093.1	29582825	.	G	A	.	.	MAF_INRAE=1.667
NC_035093.1	29582854	.	A	G	.	.	MAF_INRAE=15.19;MAF_USDA=20.833
NC_035093.1	29583085	.	C	T	.	.	MAF_USDA=4.918
NC_035093.1	29583193	.	C	T	.	.	MAF_USDA=11.475
NC_035093.1	29583199	.	G	A	.	.	MAF_USDA=18.033
NC_035093.1	29583205	.	T	C	.	.	MAF_USDA=8.197
NC_035093.1	29583209	.	A	T	.	.	MAF_USDA=8.197
NC_035093.1	29583234	.	C	T	.	.	MAF_USDA=7.377
NC_035093.1	29583299	.	G	T	.	.	MAF_USDA=2.459
NC_035093.1	29583302	.	T	C	.	.	MAF_USDA=8.197
NC_035093.1	29583449	.	C	T	.	.	MAF_USDA=1.639
NC_035093.1	29583486	.	C	T	.	.	MAF_USDA=1.639
NC_035093.1	29584416	.	G	A	.	.	MAF_INRAE=26.582;MAF_USDA=25.41
NC_035093.1	29585143	.	G	C	.	.	MAF_USDA=2.941
NC_035093.1	29585188	.	A	C	.	.	MAF_INRAE=46.203;MAF_USDA=28.235
NC_035093.1	29585249	.	C	A	.	.	MAF_USDA=2.459
NC_035093.1	29585298	.	C	A	.	.	MAF_INRAE=32.278;MAF_USDA=27.869
NC_035093.1	29586541	.	A	G	.	.	MAF_USDA=1.639
NC_035093.1	29586726	.	C	A	.	.	MAF_INRAE=27.215;MAF_USDA=19.672
NC_035093.1	29587011	.	A	G	.	.	MAF_INRAE=38.608;MAF_USDA=46.471
NC_035093.1	29587369	.	T	A	.	.	MAF_USDA=1.639
NC_035093.1	29587370	.	A	T	.	.	MAF_INRAE=27.215;MAF_USDA=25.41
NC_035093.1	29587639	.	C	A	.	.	MAF_INRAE=3.333
NC_035093.1	29587645	.	T	C	.	.	MAF_USDA=2.459
NC_035093.1	29588044	.	T	G	.	.	MAF_INRAE=34.81;MAF_USDA=28.689
NC_035093.1	29588049	.	G	A	.	.	MAF_USDA=4.098
NC_035093.1	29588204	.	A	T	.	.	MAF_USDA=1.639
NC_035093.1	29588315	.	C	A	.	.	MAF_INRAE=39.241;MAF_USDA=46.471
NC_035093.1	29588316	.	C	T	.	.	MAF_INRAE=43.333;MAF_USDA=45.882
NC_035093.1	29588469	.	T	G	.	.	MAF_USDA=1.639
NC_035093.1	29589204	.	A	G	.	.	MAF_USDA=1.639
NC_035093.1	29589679	.	T	G	.	.	MAF_USDA=2.459
NC_035093.1	29589689	.	G	T	.	.	MAF_INRAE=27.215;MAF_USDA=25.41
NC_035093.1	29589736	.	C	G	.	.	MAF_USDA=1.639
NC_035093.1	29590043	.	C	G	.	.	MAF_INRAE=6.667;MAF_USDA=2.459
NC_035093.1	29590586	.	G	A	.	.	MAF_INRAE=3.797;MAF_USDA=14.583
NC_035093.1	29590755	.	G	T	.	.	MAF_INRAE=46.835;MAF_USDA=26.19
NC_035093.1	29591169	.	A	G	.	.	MAF_USDA=15.217
NC_035093.1	29592991	.	A	G	.	.	MAF_USDA=17.5
NC_035093.1	29593117	.	C	T	.	.	MAF_INRAE=26.582;MAF_USDA=18.852
NC_035093.1	29593552	.	C	T	.	.	MAF_INRAE=6.667
NC_035093.1	29593787	.	C	A	.	.	MAF_USDA=2.941
NC_035093.1	29593827	.	G	A	.	.	MAF_USDA=8.333
NC_035093.1	29593828	.	G	A	.	.	MAF_USDA=8.333
NC_035093.1	29594066	.	T	A	.	.	MAF_INRAE=6.667
NC_035093.1	29594374	.	G	A	.	.	MAF_USDA=1.639
NC_035093.1	29594400	.	G	T	.	.	MAF_USDA=2.459
NC_035093.1	29594898	.	A	C	.	.	MAF_USDA=1.639
NC_035093.1	29595161	.	A	G	.	.	MAF_INRAE=3.797;MAF_USDA=14.583
NC_035093.1	29595520	.	A	G	.	.	MAF_INRAE=5.833;MAF_USDA=1.639
NC_035093.1	29595709	.	G	A	.	.	MAF_INRAE=3.333
NC_035093.1	29596035	.	G	A	.	.	MAF_INRAE=3.333
NC_035093.1	29596727	.	C	T	.	.	MAF_INRAE=39.167;MAF_USDA=30.328
NC_035093.1	29597780	.	G	A	.	.	MAF_INRAE=21.053;MAF_USDA=2.941
NC_035093.1	29598382	.	G	A	.	.	MAF_INRAE=27.215;MAF_USDA=24.59
NC_035093.1	29598452	.	C	T	.	.	MAF_USDA=8.197
NC_035093.1	29598459	.	G	A	.	.	MAF_USDA=8.197
NC_035093.1	29598479	.	A	G	.	.	MAF_USDA=9.016
NC_035093.1	29598485	.	A	G	.	.	MAF_USDA=9.016
NC_035093.1	29598524	.	T	A	.	.	MAF_USDA=9.016
NC_035093.1	29598550	.	T	G	.	.	MAF_USDA=8.197
NC_035093.1	29598554	.	C	T	.	.	MAF_USDA=8.197
NC_035093.1	29598915	.	C	T	.	.	MAF_USDA=2.459
NC_035093.1	29599249	.	C	T	.	.	MAF_USDA=4.918
NC_035093.1	29599313	.	G	A	.	.	MAF_USDA=4.098
NC_035093.1	29599368	.	A	C	.	.	MAF_USDA=14.706
NC_035093.1	29599709	.	A	G	.	.	MAF_INRAE=34.81;MAF_USDA=22.353
NC_035093.1	29599745	.	C	T	.	.	MAF_USDA=3.279
NC_035093.1	29599907	.	G	A	.	.	MAF_USDA=3.279
NC_035093.1	29600176	.	G	T	.	.	MAF_USDA=4.167
NC_035093.1	29600348	.	C	T	.	.	MAF_USDA=3.279
NC_035093.1	29600352	.	G	C	.	.	MAF_USDA=3.279
NC_035093.1	29600358	.	A	G	.	.	MAF_USDA=2.459
NC_035093.1	29600362	.	C	T	.	.	MAF_USDA=2.459
NC_035093.1	29600365	.	C	T	.	.	MAF_USDA=2.459
NC_035093.1	29600367	.	T	C	.	.	MAF_USDA=3.279
NC_035093.1	29600371	.	A	G	.	.	MAF_USDA=2.459
NC_035093.1	29600668	.	G	A	.	.	MAF_INRAE=3.333
NC_035093.1	29600892	.	C	T	.	.	MAF_USDA=1.639
NC_035093.1	29601179	.	A	T	.	.	MAF_INRAE=14.557;MAF_USDA=3.529
NC_035093.1	29601424	.	A	C	.	.	MAF_INRAE=6.667;MAF_USDA=1.639
NC_035093.1	29601664	.	C	T	.	.	MAF_INRAE=27.215;MAF_USDA=27.049
NC_035093.1	29601689	.	T	C	.	.	MAF_INRAE=3.333
NC_035093.1	29601829	.	T	C	.	.	MAF_USDA=1.639
NC_035093.1	29601912	.	T	G	.	.	MAF_USDA=1.639
NC_035093.1	29602267	.	A	T	.	.	MAF_USDA=14.118
NC_035093.1	29602527	.	T	G	.	.	MAF_USDA=3.279
NC_035093.1	29602538	.	C	T	.	.	MAF_INRAE=40.833
NC_035093.1	29602634	.	A	G	.	.	MAF_INRAE=34.177;MAF_USDA=29.508
NC_035093.1	29602681	.	G	A	.	.	MAF_USDA=3.279
NC_035093.1	29602977	.	G	T	.	.	MAF_INRAE=46.203;MAF_USDA=29.412
NC_035093.1	29603163	.	A	C	.	.	MAF_INRAE=10.526
NC_035093.1	29603254	.	A	C	.	.	MAF_INRAE=3.333
NC_035093.1	29604172	.	A	C	.	.	MAF_USDA=5.738
NC_035093.1	29604196	.	T	A	.	.	MAF_USDA=47.917
NC_035093.1	29604717	.	G	A	.	.	MAF_INRAE=3.797;MAF_USDA=14.583
NC_035093.1	29604919	.	C	T	.	.	MAF_USDA=1.639
NC_035093.1	29604924	.	C	T	.	.	MAF_USDA=4.918
NC_035093.1	29605374	.	G	T	.	.	MAF_USDA=2.459
NC_035093.1	29605451	.	A	C	.	.	MAF_INRAE=6.667;MAF_USDA=1.639
NC_035093.1	29605853	.	G	A	.	.	MAF_USDA=1.639
NC_035093.1	29605863	.	T	C	.	.	MAF_USDA=1.639
NC_035093.1	29605967	.	G	T	.	.	MAF_USDA=4.098
NC_035093.1	29606049	.	A	G	.	.	MAF_INRAE=32.278;MAF_USDA=29.508
NC_035093.1	29607249	.	T	C	.	.	MAF_USDA=10.417
NC_035093.1	29607334	.	C	T	.	.	MAF_INRAE=5.263;MAF_USDA=14.634
NC_035093.1	29607494	.	C	T	.	.	MAF_INRAE=29.747;MAF_USDA=25.0
NC_035093.1	29607655	.	C	T	.	.	MAF_INRAE=14.557;MAF_USDA=5.738
NC_035093.1	29607673	.	T	G	.	.	MAF_USDA=1.639
NC_035093.1	29607821	.	G	C	.	.	MAF_INRAE=27.215;MAF_USDA=24.59
NC_035093.1	29607884	.	T	C	.	.	MAF_INRAE=27.215;MAF_USDA=27.049
NC_035093.1	29608227	.	C	G	.	.	MAF_USDA=2.083
NC_035093.1	29608233	.	T	A	.	.	MAF_USDA=18.75
NC_035093.1	29608234	.	T	G	.	.	MAF_USDA=18.75
NC_035093.1	29608349	.	C	A	.	.	MAF_USDA=15.574
NC_035093.1	29608353	.	C	A	.	.	MAF_INRAE=10.833
NC_035093.1	29608379	.	A	C	.	.	MAF_USDA=9.016
NC_035093.1	29608482	.	C	A	.	.	MAF_USDA=2.083
NC_035093.1	29608544	.	T	C	.	.	MAF_USDA=4.167
NC_035093.1	29609089	.	C	T	.	.	MAF_INRAE=15.19;MAF_USDA=7.377
NC_035093.1	29609485	.	T	C	.	.	MAF_USDA=1.639
NC_035093.1	29609888	.	T	C	.	.	MAF_USDA=8.197
NC_035093.1	29610004	.	T	A	.	.	MAF_USDA=2.459
NC_035093.1	29610036	.	C	T	.	.	MAF_USDA=2.459
NC_035093.1	29610560	.	T	A	.	.	MAF_USDA=4.167
NC_035093.1	29610576	.	G	A	.	.	MAF_INRAE=6.667;MAF_USDA=1.667
NC_035093.1	29610623	.	C	A	.	.	MAF_USDA=3.279
NC_035093.1	29610798	.	A	T	.	.	MAF_USDA=3.279
NC_035093.1	29610856	.	C	A	.	.	MAF_INRAE=3.333
NC_035093.1	29610922	.	A	T	.	.	MAF_USDA=1.639
NC_035093.1	29611632	.	T	C	.	.	MAF_INRAE=32.278;MAF_USDA=27.869
NC_035093.1	29611793	.	C	G	.	.	MAF_INRAE=32.278;MAF_USDA=26.23
NC_035093.1	29611896	.	C	A	.	.	MAF_INRAE=3.333
NC_035093.1	29612161	.	C	A	.	.	MAF_INRAE=27.215;MAF_USDA=25.41
NC_035093.1	29612385	.	C	G	.	.	MAF_INRAE=6.667;MAF_USDA=1.639
NC_035093.1	29612854	.	C	T	.	.	MAF_INRAE=38.608;MAF_USDA=45.882
NC_035093.1	29612902	.	G	A	.	.	MAF_INRAE=32.278;MAF_USDA=29.508
NC_035093.1	29613003	.	C	T	.	.	MAF_USDA=1.639
NC_035093.1	29613086	.	T	A	.	.	MAF_USDA=1.639
NC_035093.1	29613205	.	C	T	.	.	MAF_USDA=5.738
NC_035093.1	29613219	.	A	G	.	.	MAF_USDA=7.377
NC_035093.1	29615131	.	A	G	.	.	MAF_USDA=3.333
NC_035093.1	29615360	.	G	A	.	.	MAF_INRAE=3.797;MAF_USDA=13.529
NC_035093.1	29615547	.	C	A	.	.	MAF_INRAE=3.797;MAF_USDA=14.583
NC_035093.1	29615619	.	G	A	.	.	MAF_USDA=2.459
NC_035093.1	29615671	.	T	A	.	.	MAF_INRAE=32.278;MAF_USDA=30.328
NC_035093.1	29615994	.	G	A	.	.	MAF_INRAE=2.5
NC_035093.1	29616457	.	T	A	.	.	MAF_USDA=1.639
NC_035093.1	29616532	.	A	T	.	.	MAF_USDA=1.639
NC_035093.1	29616643	.	G	A	.	.	MAF_INRAE=38.608;MAF_USDA=46.471
NC_035093.1	29616944	.	C	A	.	.	MAF_USDA=20.833
NC_035093.1	29617101	.	C	T	.	.	MAF_INRAE=3.797;MAF_USDA=14.118
NC_035093.1	29617582	.	G	A	.	.	MAF_INRAE=9.494;MAF_USDA=9.016
NC_035093.1	29617796	.	C	T	.	.	MAF_USDA=4.098
NC_035093.1	29617838	.	C	T	.	.	MAF_INRAE=6.667;MAF_USDA=1.639
NC_035093.1	29617902	.	G	T	.	.	MAF_INRAE=5.0
NC_035093.1	29617914	.	C	A	.	.	MAF_INRAE=5.0
NC_035093.1	29617928	.	C	G	.	.	MAF_INRAE=5.833
NC_035093.1	29617932	.	C	T	.	.	MAF_INRAE=6.667
NC_035093.1	29617951	.	C	A	.	.	MAF_INRAE=6.667
NC_035093.1	29617958	.	C	A	.	.	MAF_INRAE=6.667
NC_035093.1	29617966	.	A	T	.	.	MAF_INRAE=6.667
NC_035093.1	29617989	.	A	T	.	.	MAF_INRAE=2.5
NC_035093.1	29617993	.	A	G	.	.	MAF_INRAE=2.5
NC_035093.1	29617996	.	G	T	.	.	MAF_INRAE=1.667
NC_035093.1	29617998	.	A	G	.	.	MAF_INRAE=5.0;MAF_USDA=3.529
NC_035093.1	29618145	.	G	A	.	.	MAF_INRAE=3.333;MAF_USDA=11.475
NC_035093.1	29619978	.	A	G	.	.	MAF_INRAE=21.053;MAF_USDA=27.869
NC_035093.1	29620119	.	T	G	.	.	MAF_INRAE=38.608
NC_035093.1	29620243	.	T	A	.	.	MAF_USDA=1.639
NC_035093.1	29620315	.	T	C	.	.	MAF_USDA=1.667
NC_035093.1	29620896	.	G	T	.	.	MAF_USDA=1.667
NC_035093.1	29622518	.	C	A	.	.	MAF_USDA=1.695
NC_035093.1	29622555	.	C	T	.	.	MAF_INRAE=5.0;MAF_USDA=10.417
NC_035093.1	29623323	.	C	A	.	.	MAF_USDA=1.667
NC_035093.1	29623433	.	A	T	.	.	MAF_USDA=4.167
NC_035093.1	29623547	.	G	A	.	.	MAF_INRAE=12.025;MAF_USDA=12.295
NC_035093.1	29623880	.	G	T	.	.	MAF_USDA=8.333
NC_035093.1	29623905	.	C	A	.	.	MAF_USDA=6.25
NC_035093.1	29623992	.	C	T	.	.	MAF_USDA=1.639
NC_035093.1	29624079	.	A	C	.	.	MAF_INRAE=39.241;MAF_USDA=47.059
NC_035093.1	29624470	.	C	T	.	.	MAF_INRAE=3.333
NC_035093.1	29624968	.	C	G	.	.	MAF_INRAE=3.333
NC_035093.1	29625676	.	A	T	.	.	MAF_USDA=4.167
NC_035093.1	29626072	.	T	C	.	.	MAF_INRAE=2.5;MAF_USDA=3.279
NC_035093.1	29626078	.	G	C	.	.	MAF_USDA=1.639
NC_035093.1	29626378	.	T	C	.	.	MAF_INRAE=3.333
NC_035093.1	29626538	.	G	A	.	.	MAF_INRAE=14.557;MAF_USDA=5.833
NC_035093.1	29627474	.	C	T	.	.	MAF_USDA=2.459
NC_035093.1	29627940	.	G	A	.	.	MAF_USDA=4.167
NC_035093.1	29627997	.	G	A	.	.	MAF_INRAE=38.608;MAF_USDA=44.262
NC_035093.1	29628184	.	A	C	.	.	MAF_USDA=3.279
NC_035093.1	29628207	.	G	A	.	.	MAF_USDA=3.279
NC_035093.1	29628273	.	T	C	.	.	MAF_USDA=1.639
NC_035093.1	29628872	.	C	T	.	.	MAF_INRAE=6.667;MAF_USDA=1.639
NC_035093.1	29629017	.	T	A	.	.	MAF_INRAE=3.797;MAF_USDA=22.353
NC_035093.1	29629129	.	G	T	.	.	MAF_USDA=3.279
NC_035093.1	29629170	.	T	G	.	.	MAF_INRAE=38.608;MAF_USDA=46.471
NC_035093.1	29629285	.	C	T	.	.	MAF_USDA=4.167
NC_035093.1	29629705	.	C	T	.	.	MAF_INRAE=27.215;MAF_USDA=19.672
NC_035093.1	29630065	.	G	C	.	.	MAF_INRAE=27.848;MAF_USDA=24.59
NC_035093.1	29630763	.	G	T	.	.	MAF_INRAE=4.43;MAF_USDA=24.706
NC_035093.1	29631344	.	A	C	.	.	MAF_USDA=1.639
NC_035093.1	29631466	.	C	T	.	.	MAF_INRAE=3.333
NC_035093.1	29632063	.	A	C	.	.	MAF_INRAE=32.278;MAF_USDA=27.869
NC_035093.1	29632690	.	T	A	.	.	MAF_USDA=4.098
NC_035093.1	29632700	.	A	G	.	.	MAF_USDA=4.918
NC_035093.1	29632788	.	C	A	.	.	MAF_USDA=1.639
NC_035093.1	29633037	.	A	C	.	.	MAF_INRAE=3.333
NC_035093.1	29633340	.	G	T	.	.	MAF_USDA=1.639
NC_035093.1	29634132	.	G	T	.	.	MAF_USDA=3.279
NC_035093.1	29634142	.	C	A	.	.	MAF_INRAE=38.608;MAF_USDA=47.059
NC_035093.1	29634373	.	C	T	.	.	MAF_INRAE=46.835;MAF_USDA=30.588
NC_035093.1	29634520	.	G	T	.	.	MAF_USDA=4.098
NC_035093.1	29634717	.	C	A	.	.	MAF_USDA=1.639
NC_035093.1	29635034	.	C	A	.	.	MAF_USDA=1.639
NC_035093.1	29635453	.	C	A	.	.	MAF_INRAE=6.667;MAF_USDA=1.639
NC_035093.1	29635504	.	A	T	.	.	MAF_USDA=6.25
NC_035093.1	29635769	.	T	A	.	.	MAF_USDA=3.279
NC_035093.1	29635788	.	A	G	.	.	MAF_INRAE=34.81;MAF_USDA=29.167
NC_035093.1	29635796	.	CAAAAAAAT	CAAAAAAAA	.	.	MAF_USDA=18.75
NC_035093.1	29635804	.	T	A	.	.	MAF_INRAE=20.0
NC_035093.1	29635806	.	T	A	.	.	MAF_INRAE=12.5
NC_035093.1	29636008	.	C	A	.	.	MAF_USDA=1.667
NC_035093.1	29637175	.	G	A	.	.	MAF_INRAE=3.333
NC_035093.1	29637599	.	G	A	.	.	MAF_INRAE=2.5
NC_035093.1	29637712	.	A	G	.	.	MAF_USDA=1.639
NC_035093.1	29637880	.	A	C	.	.	MAF_INRAE=38.608;MAF_USDA=47.059
NC_035093.1	29638212	.	C	T	.	.	MAF_INRAE=38.608;MAF_USDA=44.706
NC_035093.1	29638246	.	T	A	.	.	MAF_INRAE=12.025;MAF_USDA=12.295
NC_035093.1	29638322	.	A	G	.	.	MAF_INRAE=32.278;MAF_USDA=28.689
NC_035093.1	29638331	.	T	C	.	.	MAF_INRAE=32.278;MAF_USDA=29.508
NC_035093.1	29638477	.	C	A	.	.	MAF_INRAE=9.494;MAF_USDA=4.918
NC_035093.1	29638491	.	A	G	.	.	MAF_INRAE=12.025;MAF_USDA=12.295
NC_035093.1	29638834	.	T	A	.	.	MAF_INRAE=3.333
NC_035093.1	29638989	.	C	T	.	.	MAF_INRAE=31.646;MAF_USDA=27.049
NC_035093.1	29639308	.	C	T	.	.	MAF_USDA=3.279
NC_035093.1	29639554	.	G	C	.	.	MAF_USDA=1.639
NC_035093.1	29639627	.	T	C	.	.	MAF_USDA=1.639
NC_035093.1	29639675	.	G	T	.	.	MAF_INRAE=3.797;MAF_USDA=11.176
NC_035093.1	29640369	.	C	A	.	.	MAF_USDA=2.459
NC_035093.1	29640736	.	T	G	.	.	MAF_USDA=3.333
NC_035093.1	29640982	.	G	A	.	.	MAF_INRAE=5.833;MAF_USDA=1.667
NC_035093.1	29641444	.	C	A	.	.	MAF_USDA=2.459
NC_035093.1	29641745	.	A	G	.	.	MAF_USDA=4.167
NC_035093.1	29641757	.	A	G	.	.	MAF_INRAE=32.278;MAF_USDA=27.869
NC_035093.1	29642086	.	C	T	.	.	MAF_INRAE=5.833
NC_035093.1	29643170	.	C	G	.	.	MAF_INRAE=26.582;MAF_USDA=19.672
NC_035093.1	29643648	.	C	G	.	.	MAF_INRAE=34.81;MAF_USDA=31.148
NC_035093.1	29644379	.	A	T	.	.	MAF_INRAE=38.608;MAF_USDA=45.882
NC_035093.1	29644588	.	C	T	.	.	MAF_USDA=3.279
NC_035093.1	29644593	.	T	G	.	.	MAF_INRAE=3.333
NC_035093.1	29644682	.	A	G	.	.	MAF_INRAE=32.278;MAF_USDA=26.23
NC_035093.1	29644826	.	C	A	.	.	MAF_INRAE=10.127;MAF_USDA=9.016
NC_035093.1	29644828	.	T	A	.	.	MAF_USDA=3.279
NC_035093.1	29644866	.	G	T	.	.	MAF_USDA=1.639
NC_035093.1	29645027	.	C	G	.	.	MAF_INRAE=32.278;MAF_USDA=26.23
NC_035093.1	29645083	.	T	G	.	.	MAF_INRAE=3.333
NC_035093.1	29645200	.	C	A	.	.	MAF_USDA=2.459
NC_035093.1	29645521	.	A	C	.	.	MAF_USDA=4.098
NC_035093.1	29645678	.	G	T	.	.	MAF_INRAE=6.667;MAF_USDA=1.639
NC_035093.1	29645850	.	A	T	.	.	MAF_USDA=2.459
NC_035093.1	29645984	.	T	C	.	.	MAF_INRAE=3.333
NC_035093.1	29645986	.	C	T	.	.	MAF_INRAE=3.333
NC_035093.1	29646046	.	C	A	.	.	MAF_INRAE=3.333
NC_035093.1	29646119	.	G	A	.	.	MAF_INRAE=32.278;MAF_USDA=27.049
NC_035093.1	29646141	.	T	C	.	.	MAF_INRAE=27.215;MAF_USDA=24.59
NC_035093.1	29646185	.	C	A	.	.	MAF_INRAE=6.667;MAF_USDA=1.639
NC_035093.1	29646314	.	C	T	.	.	MAF_INRAE=38.608;MAF_USDA=45.833
NC_035093.1	29646667	.	G	C	.	.	MAF_USDA=1.667
NC_035093.1	29646702	.	A	G	.	.	MAF_INRAE=5.0;MAF_USDA=3.571
NC_035093.1	29647089	.	T	A	.	.	MAF_USDA=3.279
NC_035093.1	29647127	.	T	A	.	.	MAF_INRAE=27.215;MAF_USDA=17.213
NC_035093.1	29648882	.	T	A	.	.	MAF_INRAE=27.215;MAF_USDA=24.59
NC_035093.1	29649599	.	G	A	.	.	MAF_USDA=6.25
NC_035093.1	29649672	.	A	G	.	.	MAF_INRAE=14.557;MAF_USDA=3.529
NC_035093.1	29649838	.	G	A	.	.	MAF_INRAE=26.582;MAF_USDA=25.41
NC_035093.1	29649851	.	T	A	.	.	MAF_INRAE=14.557;MAF_USDA=3.529
NC_035093.1	29650149	.	T	C	.	.	MAF_USDA=8.333
NC_035093.1	29650588	.	C	A	.	.	MAF_INRAE=27.215;MAF_USDA=24.59
NC_035093.1	29650589	.	A	T	.	.	MAF_USDA=2.459
NC_035093.1	29650602	.	A	T	.	.	MAF_USDA=3.279
NC_035093.1	29650910	.	C	A	.	.	MAF_USDA=3.529
NC_035093.1	29651252	.	C	A	.	.	MAF_USDA=2.459
NC_035093.1	29651884	.	C	T	.	.	MAF_USDA=4.098
NC_035093.1	29651885	.	A	T	.	.	MAF_USDA=1.639
NC_035093.1	29651889	.	C	A	.	.	MAF_USDA=1.639
NC_035093.1	29652017	.	A	T	.	.	MAF_INRAE=10.833;MAF_USDA=25.0
NC_035093.1	29652034	.	T	A	.	.	MAF_USDA=3.333
NC_035093.1	29652035	.	A	T	.	.	MAF_USDA=1.639
NC_035093.1	29652044	.	T	A	.	.	MAF_INRAE=16.667;MAF_USDA=22.941
NC_035093.1	29652045	.	A	G	.	.	MAF_INRAE=7.895
NC_035093.1	29652047	.	T	A	.	.	MAF_USDA=10.0
NC_035093.1	29652050	.	T	G	.	.	MAF_USDA=8.333
NC_035093.1	29652058	.	G	A	.	.	MAF_INRAE=29.167;MAF_USDA=24.59
NC_035093.1	29652139	.	G	A	.	.	MAF_USDA=18.75
NC_035093.1	29652141	.	C	A	.	.	MAF_USDA=16.667
NC_035093.1	29652174	.	G	A	.	.	MAF_USDA=23.77
NC_035093.1	29652469	.	C	A	.	.	MAF_USDA=5.738
NC_035093.1	29653135	.	C	T	.	.	MAF_INRAE=31.646;MAF_USDA=27.049
NC_035093.1	29653462	.	T	A	.	.	MAF_INRAE=22.5;MAF_USDA=31.25
NC_035093.1	29653508	.	C	A	.	.	MAF_USDA=3.279
NC_035093.1	29653564	.	A	G	.	.	MAF_INRAE=36.709;MAF_USDA=47.059
NC_035093.1	29653698	.	C	T	.	.	MAF_USDA=1.639
NC_035093.1	29653702	.	C	T	.	.	MAF_USDA=3.279
NC_035093.1	29653791	.	A	G	.	.	MAF_USDA=2.459
NC_035093.1	29653845	.	A	G	.	.	MAF_USDA=2.459
NC_035093.1	29653980	.	G	T	.	.	MAF_USDA=4.918
NC_035093.1	29654309	.	C	T	.	.	MAF_USDA=6.25
NC_035093.1	29654345	.	C	A	.	.	MAF_USDA=10.417
NC_035093.1	29654448	.	T	A	.	.	MAF_USDA=1.639
NC_035093.1	29654545	.	G	A	.	.	MAF_USDA=4.706
NC_035093.1	29654569	.	C	A	.	.	MAF_INRAE=3.333
NC_035093.1	29654872	.	G	A	.	.	MAF_INRAE=38.333;MAF_USDA=25.0
NC_035093.1	29655141	.	G	T	.	.	MAF_USDA=2.459
NC_035093.1	29655142	.	C	T	.	.	MAF_USDA=2.459
NC_035093.1	29655294	.	G	T	.	.	MAF_INRAE=6.667;MAF_USDA=1.639
NC_035093.1	29655567	.	A	G	.	.	MAF_INRAE=27.215;MAF_USDA=25.41
NC_035093.1	29655901	.	T	C	.	.	MAF_USDA=13.934
NC_035093.1	29656131	.	C	T	.	.	MAF_INRAE=32.278;MAF_USDA=28.689
NC_035093.1	29656502	.	A	G	.	.	MAF_USDA=1.639
NC_035093.1	29656676	.	A	C	.	.	MAF_USDA=1.639
NC_035093.1	29656960	.	G	T	.	.	MAF_USDA=2.459
NC_035093.1	29657603	.	G	A	.	.	MAF_INRAE=36.076;MAF_USDA=45.238
NC_035093.1	29657750	.	C	A	.	.	MAF_INRAE=6.667;MAF_USDA=1.667
NC_035093.1	29657901	.	A	T	.	.	MAF_USDA=1.667
NC_035093.1	29658070	.	C	T	.	.	MAF_INRAE=32.278
NC_035093.1	29658411	.	T	G	.	.	MAF_INRAE=12.025;MAF_USDA=18.852
NC_035093.1	29658811	.	T	A	.	.	MAF_USDA=6.25
NC_035093.1	29659130	.	T	C	.	.	MAF_USDA=3.39
NC_035093.1	29662772	.	A	C	.	.	MAF_USDA=1.639
NC_035093.1	29662775	.	T	C	.	.	MAF_USDA=2.459
NC_035093.1	29662852	.	A	T	.	.	MAF_USDA=2.459
NC_035093.1	29663000	.	T	C	.	.	MAF_USDA=14.706
NC_035093.1	29663043	.	T	C	.	.	MAF_INRAE=32.278;MAF_USDA=28.689
NC_035093.1	29663075	.	A	T	.	.	MAF_INRAE=14.557;MAF_USDA=4.118
NC_035093.1	29663077	.	C	T	.	.	MAF_INRAE=12.5;MAF_USDA=4.118
NC_035093.1	29663219	.	G	T	.	.	MAF_USDA=2.459
NC_035093.1	29663511	.	A	T	.	.	MAF_INRAE=14.557;MAF_USDA=3.529
NC_035093.1	29663708	.	G	A	.	.	MAF_INRAE=14.557;MAF_USDA=4.118
NC_035093.1	29664706	.	T	C	.	.	MAF_USDA=2.459
NC_035093.1	29665582	.	G	A	.	.	MAF_INRAE=9.494;MAF_USDA=9.016
NC_035093.1	29665629	.	C	T	.	.	MAF_USDA=1.639
NC_035093.1	29665711	.	T	A	.	.	MAF_USDA=1.639
NC_035093.1	29665975	.	C	G	.	.	MAF_INRAE=12.025;MAF_USDA=12.295
NC_035093.1	29666401	.	T	A	.	.	MAF_INRAE=1.667
NC_035093.1	29666414	.	C	T	.	.	MAF_INRAE=35.0
NC_035093.1	29666538	.	G	A	.	.	MAF_INRAE=12.025;MAF_USDA=15.574
NC_035093.1	29666545	.	A	T	.	.	MAF_USDA=2.459
NC_035093.1	29666567	.	C	A	.	.	MAF_INRAE=5.0
NC_035093.1	29666568	.	A	G	.	.	MAF_INRAE=4.167
NC_035093.1	29666590	.	T	G	.	.	MAF_INRAE=2.5
NC_035093.1	29666594	.	G	C	.	.	MAF_INRAE=2.5
NC_035093.1	29666610	.	C	G	.	.	MAF_INRAE=3.333
NC_035093.1	29666635	.	G	A	.	.	MAF_INRAE=2.5
NC_035093.1	29666644	.	G	C	.	.	MAF_INRAE=2.5
NC_035093.1	29666645	.	G	T	.	.	MAF_INRAE=2.5
NC_035093.1	29666655	.	T	C	.	.	MAF_INRAE=2.5
NC_035093.1	29666709	.	C	G	.	.	MAF_INRAE=20.253;MAF_USDA=8.197
NC_035093.1	29666886	.	C	T	.	.	MAF_USDA=4.167
NC_035093.1	29666891	.	G	A	.	.	MAF_INRAE=32.278;MAF_USDA=27.049
NC_035093.1	29667024	.	G	T	.	.	MAF_INRAE=12.025;MAF_USDA=18.033
NC_035093.1	29667289	.	T	C	.	.	MAF_USDA=6.25
NC_035093.1	29667310	.	G	T	.	.	MAF_INRAE=5.063;MAF_USDA=28.235
NC_035093.1	29667486	.	C	T	.	.	MAF_USDA=3.279
NC_035093.1	29667559	.	A	C	.	.	MAF_INRAE=26.316;MAF_USDA=44.706
NC_035093.1	29667560	.	A	T	.	.	MAF_INRAE=10.526;MAF_USDA=5.738
NC_035093.1	29667603	.	C	G	.	.	MAF_USDA=6.25
NC_035093.1	29667604	.	G	A	.	.	MAF_USDA=1.639
NC_035093.1	29667649	.	T	C	.	.	MAF_USDA=6.25
NC_035093.1	29668802	.	T	A	.	.	MAF_INRAE=20.253;MAF_USDA=5.738
NC_035093.1	29669185	.	A	C	.	.	MAF_INRAE=32.278;MAF_USDA=29.167
NC_035093.1	29669274	.	A	G	.	.	MAF_USDA=1.667
NC_035093.1	29669507	.	A	T	.	.	MAF_INRAE=20.253
NC_035093.1	29669508	.	T	A	.	.	MAF_INRAE=22.152
NC_035093.1	29669518	.	A	T	.	.	MAF_INRAE=10.526;MAF_USDA=16.949
NC_035093.1	29670476	.	T	G	.	.	MAF_INRAE=19.62;MAF_USDA=7.5
NC_035093.1	29670598	.	A	G	.	.	MAF_INRAE=30.833;MAF_USDA=18.644
NC_035093.1	29671661	.	C	T	.	.	MAF_USDA=1.639
NC_035093.1	29671816	.	A	G	.	.	MAF_USDA=10.417
NC_035093.1	29671863	.	T	C	.	.	MAF_USDA=6.557
NC_035093.1	29672223	.	T	G	.	.	MAF_INRAE=20.886;MAF_USDA=7.377
NC_035093.1	29672247	.	A	C	.	.	MAF_USDA=1.639
NC_035093.1	29672500	.	C	A	.	.	MAF_USDA=11.475
NC_035093.1	29672516	.	C	A	.	.	MAF_USDA=11.475
NC_035093.1	29672532	.	A	T	.	.	MAF_USDA=11.475
NC_035093.1	29672556	.	C	A	.	.	MAF_USDA=8.235
NC_035093.1	29672571	.	G	A	.	.	MAF_INRAE=10.0;MAF_USDA=9.016
NC_035093.1	29672577	.	C	T	.	.	MAF_USDA=12.353
NC_035093.1	29672581	.	A	G	.	.	MAF_USDA=11.475
NC_035093.1	29672591	.	G	A	.	.	MAF_USDA=9.016
NC_035093.1	29672592	.	G	A	.	.	MAF_USDA=9.016
NC_035093.1	29672609	.	C	A	.	.	MAF_USDA=9.016
NC_035093.1	29672646	.	C	T	.	.	MAF_USDA=7.377
NC_035093.1	29672835	.	A	G	.	.	MAF_INRAE=32.278;MAF_USDA=28.689
NC_035093.1	29673002	.	C	G	.	.	MAF_USDA=5.738
NC_035093.1	29673248	.	T	G	.	.	MAF_USDA=2.459
NC_035093.1	29673358	.	C	A	.	.	MAF_INRAE=20.253;MAF_USDA=8.197
NC_035093.1	29673360	.	G	A	.	.	MAF_INRAE=23.333;MAF_USDA=8.197
NC_035093.1	29673696	.	C	T	.	.	MAF_USDA=14.706
NC_035093.1	29673891	.	T	C	.	.	MAF_INRAE=12.025;MAF_USDA=17.213
NC_035093.1	29673960	.	C	T	.	.	MAF_INRAE=3.333
NC_035093.1	29673964	.	T	C	.	.	MAF_INRAE=3.333
NC_035093.1	29673974	.	A	T	.	.	MAF_INRAE=3.333
NC_035093.1	29674103	.	A	C	.	.	MAF_INRAE=3.797;MAF_USDA=14.583
NC_035093.1	29674533	.	T	A	.	.	MAF_USDA=6.557
NC_035093.1	29674597	.	A	G	.	.	MAF_USDA=1.639
NC_035093.1	29675086	.	G	T	.	.	MAF_INRAE=31.646
NC_035093.1	29675163	.	G	A	.	.	MAF_USDA=1.639
NC_035093.1	29675342	.	A	C	.	.	MAF_INRAE=8.333;MAF_USDA=9.412
NC_035093.1	29675349	.	A	T	.	.	MAF_INRAE=20.253;MAF_USDA=9.016
NC_035093.1	29675365	.	T	C	.	.	MAF_USDA=1.639
NC_035093.1	29675369	.	A	T	.	.	MAF_INRAE=32.278;MAF_USDA=27.049
NC_035093.1	29675437	.	G	T	.	.	MAF_INRAE=32.278;MAF_USDA=28.689
NC_035093.1	29675600	.	G	A	.	.	MAF_INRAE=20.253;MAF_USDA=8.197
NC_035093.1	29675949	.	A	G	.	.	MAF_USDA=3.279
NC_035093.1	29675989	.	G	T	.	.	MAF_INRAE=3.797;MAF_USDA=14.583
NC_035093.1	29676035	.	C	T	.	.	MAF_INRAE=32.278;MAF_USDA=27.049
NC_035093.1	29676102	.	G	A	.	.	MAF_INRAE=2.5;MAF_USDA=18.75
NC_035093.1	29676108	.	A	T	.	.	MAF_INRAE=4.167;MAF_USDA=6.471
NC_035093.1	29676186	.	T	G	.	.	MAF_INRAE=3.333
NC_035093.1	29676198	.	T	A	.	.	MAF_INRAE=3.333;MAF_USDA=14.583
NC_035093.1	29676250	.	T	A	.	.	MAF_INRAE=28.947;MAF_USDA=20.833
NC_035093.1	29676498	.	G	A	.	.	MAF_INRAE=12.658
NC_035093.1	29676655	.	A	T	.	.	MAF_INRAE=32.278;MAF_USDA=28.689
NC_035093.1	29676687	.	T	C	.	.	MAF_USDA=1.639
NC_035093.1	29676688	.	G	A	.	.	MAF_INRAE=21.053;MAF_USDA=27.869
NC_035093.1	29676805	.	G	T	.	.	MAF_INRAE=49.367;MAF_USDA=31.176
NC_035093.1	29676988	.	A	G	.	.	MAF_USDA=4.098
NC_035093.1	29677022	.	C	G	.	.	MAF_USDA=6.557
NC_035093.1	29677024	.	G	A	.	.	MAF_USDA=2.459
NC_035093.1	29677042	.	A	C	.	.	MAF_USDA=9.412
NC_035093.1	29677072	.	A	C	.	.	MAF_USDA=2.459
NC_035093.1	29677079	.	C	A	.	.	MAF_USDA=2.459
NC_035093.1	29677091	.	C	T	.	.	MAF_INRAE=3.797;MAF_USDA=14.583
NC_035093.1	29677094	.	G	A	.	.	MAF_USDA=1.639
NC_035093.1	29677101	.	C	T	.	.	MAF_USDA=7.647
NC_035093.1	29677333	.	A	G	.	.	MAF_INRAE=8.333
NC_035093.1	29677337	.	T	C	.	.	MAF_INRAE=8.333
NC_035093.1	29677595	.	G	A	.	.	MAF_INRAE=19.167
NC_035093.1	29677615	.	G	T	.	.	MAF_INRAE=27.848;MAF_USDA=20.492
NC_035093.1	29677691	.	T	C	.	.	MAF_INRAE=12.5
NC_035093.1	29677696	.	T	C	.	.	MAF_INRAE=12.5
NC_035093.1	29677767	.	A	G	.	.	MAF_INRAE=1.667
NC_035093.1	29677770	.	T	C	.	.	MAF_INRAE=1.667
NC_035093.1	29677771	.	C	T	.	.	MAF_INRAE=1.667
NC_035093.1	29677778	.	A	C	.	.	MAF_INRAE=1.667
NC_035093.1	29677779	.	T	A	.	.	MAF_INRAE=1.667
NC_035093.1	29677786	.	A	T	.	.	MAF_INRAE=1.667
NC_035093.1	29677798	.	A	C	.	.	MAF_INRAE=1.667
NC_035093.1	29677886	.	C	T	.	.	MAF_INRAE=4.167;MAF_USDA=6.25
NC_035093.1	29678018	.	C	T	.	.	MAF_INRAE=32.278;MAF_USDA=20.492
NC_035093.1	29678233	.	G	A	.	.	MAF_INRAE=12.025;MAF_USDA=18.033
NC_035093.1	29678266	.	T	G	.	.	MAF_USDA=3.279
NC_035093.1	29678280	.	G	A	.	.	MAF_INRAE=5.0;MAF_USDA=10.417
NC_035093.1	29678341	.	C	G	.	.	MAF_INRAE=48.734;MAF_USDA=31.765
NC_035093.1	29678621	.	C	T	.	.	MAF_INRAE=14.557;MAF_USDA=7.647
NC_035093.1	29678696	.	C	T	.	.	MAF_USDA=11.475
NC_035093.1	29678759	.	C	T	.	.	MAF_USDA=11.765
NC_035093.1	29678792	.	A	G	.	.	MAF_INRAE=9.167;MAF_USDA=29.167
NC_035093.1	29678808	.	C	T	.	.	MAF_INRAE=8.333;MAF_USDA=25.0
NC_035093.1	29678814	.	C	T	.	.	MAF_INRAE=3.333;MAF_USDA=13.115
NC_035093.1	29678953	.	A	C	.	.	MAF_USDA=9.016
NC_035093.1	29679354	.	T	A	.	.	MAF_INRAE=12.658;MAF_USDA=11.475
NC_035093.1	29679514	.	C	T	.	.	MAF_INRAE=10.526;MAF_USDA=4.918
NC_035093.1	29679515	.	G	A	.	.	MAF_USDA=1.639
NC_035093.1	29679538	.	T	C	.	.	MAF_INRAE=7.895
NC_035093.1	29681391	.	C	A	.	.	MAF_USDA=10.417
NC_035093.1	29681838	.	G	T	.	.	MAF_INRAE=3.797;MAF_USDA=12.941
NC_035093.1	29681945	.	G	A	.	.	MAF_INRAE=14.557;MAF_USDA=20.833
NC_035093.1	29681957	.	A	C	.	.	MAF_USDA=2.459
NC_035093.1	29681987	.	G	C	.	.	MAF_INRAE=10.127;MAF_USDA=8.197
NC_035093.1	29682063	.	C	T	.	.	MAF_INRAE=20.253;MAF_USDA=7.377
NC_035093.1	29682179	.	A	G	.	.	MAF_INRAE=15.19;MAF_USDA=8.235
NC_035093.1	29682392	.	A	T	.	.	MAF_USDA=1.639
NC_035093.1	29682480	.	T	C	.	.	MAF_USDA=2.459
NC_035093.1	29682492	.	G	A	.	.	MAF_USDA=2.459
NC_035093.1	29682509	.	G	T	.	.	MAF_USDA=2.459
NC_035093.1	29682532	.	T	C	.	.	MAF_USDA=2.459
NC_035093.1	29682551	.	A	T	.	.	MAF_USDA=2.459
NC_035093.1	29682571	.	T	C	.	.	MAF_USDA=2.459
NC_035093.1	29682611	.	A	G	.	.	MAF_INRAE=12.025;MAF_USDA=18.033
NC_035093.1	29682627	.	A	G	.	.	MAF_INRAE=14.557;MAF_USDA=3.529
NC_035093.1	29682804	.	T	C	.	.	MAF_USDA=4.918
NC_035093.1	29682866	.	G	A	.	.	MAF_USDA=2.353
NC_035093.1	29682879	.	T	C	.	.	MAF_USDA=4.118
NC_035093.1	29683008	.	A	G	.	.	MAF_USDA=3.279
NC_035093.1	29683289	.	A	C	.	.	MAF_USDA=8.333
NC_035093.1	29683344	.	A	T	.	.	MAF_USDA=8.333
NC_035093.1	29683481	.	C	T	.	.	MAF_USDA=1.639
NC_035093.1	29683495	.	A	C	.	.	MAF_USDA=2.941
NC_035093.1	29683680	.	G	A	.	.	MAF_INRAE=12.025;MAF_USDA=12.295
NC_035093.1	29684282	.	T	A	.	.	MAF_INRAE=1.667
NC_035093.1	29684303	.	G	A	.	.	MAF_INRAE=36.076;MAF_USDA=48.235
NC_035093.1	29684325	.	A	G	.	.	MAF_INRAE=5.0;MAF_USDA=3.529
NC_035093.1	29684655	.	C	A	.	.	MAF_INRAE=20.253;MAF_USDA=9.016
NC_035093.1	29684732	.	T	A	.	.	MAF_INRAE=3.797;MAF_USDA=25.294
NC_035093.1	29684733	.	G	C	.	.	MAF_INRAE=3.333;MAF_USDA=25.294
NC_035093.1	29684753	.	A	T	.	.	MAF_INRAE=2.5;MAF_USDA=3.279
NC_035093.1	29684762	.	T	A	.	.	MAF_USDA=4.918
NC_035093.1	29684763	.	A	T	.	.	MAF_USDA=1.639
NC_035093.1	29684857	.	G	A	.	.	MAF_INRAE=12.025;MAF_USDA=11.475
NC_035093.1	29685114	.	A	G	.	.	MAF_USDA=21.311
NC_035093.1	29685149	.	G	C	.	.	MAF_USDA=13.934
NC_035093.1	29685151	.	C	A	.	.	MAF_USDA=13.115
NC_035093.1	29685154	.	C	T	.	.	MAF_USDA=13.115
NC_035093.1	29685161	.	T	A	.	.	MAF_USDA=13.115
NC_035093.1	29685164	.	C	A	.	.	MAF_USDA=13.934
NC_035093.1	29685173	.	T	G	.	.	MAF_USDA=9.836
NC_035093.1	29685180	.	T	G	.	.	MAF_USDA=7.377
NC_035093.1	29685248	.	C	A	.	.	MAF_USDA=2.459
NC_035093.1	29685453	.	T	A	.	.	MAF_INRAE=32.278;MAF_USDA=27.049
NC_035093.1	29685573	.	G	A	.	.	MAF_USDA=10.417
NC_035093.1	29685899	.	T	C	.	.	MAF_INRAE=3.333;MAF_USDA=12.5
NC_035093.1	29686128	.	T	A	.	.	MAF_INRAE=19.62;MAF_USDA=7.377
NC_035093.1	29686331	.	T	C	.	.	MAF_USDA=1.639
NC_035093.1	29686740	.	G	C	.	.	MAF_INRAE=32.911;MAF_USDA=27.049
NC_035093.1	29687232	.	C	T	.	.	MAF_INRAE=14.557;MAF_USDA=3.529
NC_035093.1	29687339	.	T	A	.	.	MAF_INRAE=12.025;MAF_USDA=12.295
NC_035093.1	29687432	.	T	G	.	.	MAF_USDA=5.738
NC_035093.1	29687857	.	C	T	.	.	MAF_USDA=7.377
NC_035093.1	29687873	.	C	A	.	.	MAF_USDA=7.377
NC_035093.1	29688271	.	A	G	.	.	MAF_USDA=6.25
NC_035093.1	29688823	.	C	T	.	.	MAF_INRAE=5.0;MAF_USDA=10.417
NC_035093.1	29689430	.	T	A	.	.	MAF_USDA=10.417
NC_035093.1	29690106	.	C	T	.	.	MAF_INRAE=20.253;MAF_USDA=9.836
NC_035093.1	29690381	.	G	A	.	.	MAF_USDA=2.459
NC_035093.1	29690432	.	T	C	.	.	MAF_INRAE=14.557;MAF_USDA=3.529
NC_035093.1	29690632	.	T	A	.	.	MAF_USDA=1.639
NC_035093.1	29691800	.	G	A	.	.	MAF_INRAE=3.797;MAF_USDA=14.583
NC_035093.1	29691973	.	T	G	.	.	MAF_USDA=1.639
NC_035093.1	29692063	.	G	T	.	.	MAF_USDA=1.639
NC_035093.1	29692257	.	T	C	.	.	MAF_USDA=32.353
NC_035093.1	29692289	.	T	C	.	.	MAF_INRAE=32.278;MAF_USDA=28.689
NC_035093.1	29692613	.	C	A	.	.	MAF_INRAE=36.076;MAF_USDA=47.059
NC_035093.1	29692795	.	G	A	.	.	MAF_INRAE=11.392;MAF_USDA=18.033
NC_035093.1	29692903	.	G	A	.	.	MAF_INRAE=36.076;MAF_USDA=47.059
NC_035093.1	29692942	.	C	T	.	.	MAF_USDA=2.5
NC_035093.1	29693289	.	G	A	.	.	MAF_USDA=2.459
NC_035093.1	29693615	.	A	T	.	.	MAF_USDA=1.639
NC_035093.1	29693632	.	T	C	.	.	MAF_INRAE=32.911;MAF_USDA=28.689
NC_035093.1	29693634	.	T	A	.	.	MAF_USDA=28.689
NC_035093.1	29693635	.	A	G	.	.	MAF_USDA=28.689
NC_035093.1	29693636	.	C	G,A	.	.	MAF_INRAE=36.667;MAF_USDA=28.689
NC_035093.1	29693637	.	C	A,T	.	.	MAF_INRAE=36.667;MAF_USDA=28.689
NC_035093.1	29693638	.	T	G	.	.	MAF_USDA=28.689
NC_035093.1	29693639	.	G	T	.	.	MAF_USDA=1.639
NC_035093.1	29693714	.	T	A	.	.	MAF_USDA=1.639
NC_035093.1	29694284	.	T	A	.	.	MAF_INRAE=8.333;MAF_USDA=8.235
NC_035093.1	29694285	.	A	T	.	.	MAF_USDA=2.459
NC_035093.1	29694342	.	T	C	.	.	MAF_USDA=1.639
NC_035093.1	29696891	.	C	T	.	.	MAF_USDA=3.279
NC_035093.1	29697016	.	C	T	.	.	MAF_USDA=6.557
NC_035093.1	29697023	.	A	G	.	.	MAF_USDA=10.417
NC_035093.1	29697102	.	G	T	.	.	MAF_USDA=5.738
NC_035093.1	29697639	.	T	C	.	.	MAF_INRAE=3.797;MAF_USDA=24.706
NC_035093.1	29697891	.	G	A	.	.	MAF_USDA=10.417
NC_035093.1	29698315	.	G	A	.	.	MAF_USDA=4.098
NC_035093.1	29698556	.	C	T	.	.	MAF_INRAE=49.367;MAF_USDA=31.765
NC_035093.1	29698755	.	T	A	.	.	MAF_INRAE=20.253;MAF_USDA=9.016
NC_035093.1	29698795	.	T	A	.	.	MAF_INRAE=20.253;MAF_USDA=9.016
NC_035093.1	29698796	.	C	A	.	.	MAF_INRAE=23.333;MAF_USDA=9.016
NC_035093.1	29699097	.	A	G	.	.	MAF_INRAE=20.253;MAF_USDA=9.016
NC_035093.1	29699131	.	T	C	.	.	MAF_INRAE=5.263
NC_035093.1	29700450	.	C	T	.	.	MAF_USDA=1.639
NC_035093.1	29700613	.	G	T	.	.	MAF_USDA=3.279
NC_035093.1	29700820	.	T	A	.	.	MAF_INRAE=5.263
NC_035093.1	29700836	.	A	T	.	.	MAF_INRAE=32.278;MAF_USDA=31.148
NC_035093.1	29700838	.	T	A	.	.	MAF_INRAE=42.405;MAF_USDA=28.824
NC_035093.1	29701707	.	G	T	.	.	MAF_USDA=3.279
NC_035093.1	29701891	.	G	A	.	.	MAF_USDA=2.459
NC_035093.1	29702744	.	G	A	.	.	MAF_INRAE=3.797;MAF_USDA=14.583
NC_035093.1	29703144	.	A	G	.	.	MAF_INRAE=32.278;MAF_USDA=29.508
NC_035093.1	29703249	.	G	A	.	.	MAF_USDA=4.167
NC_035093.1	29703836	.	C	G	.	.	MAF_USDA=2.459
NC_035093.1	29704061	.	C	T	.	.	MAF_USDA=3.279
NC_035093.1	29704272	.	G	A	.	.	MAF_INRAE=11.392;MAF_USDA=12.295
NC_035093.1	29704763	.	T	A	.	.	MAF_USDA=12.5
NC_035093.1	29704817	.	T	A	.	.	MAF_USDA=3.279
NC_035093.1	29704825	.	T	G	.	.	MAF_INRAE=19.62
NC_035093.1	29705122	.	T	C	.	.	MAF_INRAE=11.392;MAF_USDA=12.295
NC_035093.1	29705142	.	C	A	.	.	MAF_USDA=14.706
NC_035093.1	29705191	.	G	T	.	.	MAF_USDA=6.25
NC_035093.1	29705203	.	T	C	.	.	MAF_USDA=4.098
NC_035093.1	29705492	.	A	C	.	.	MAF_USDA=2.353
NC_035093.1	29705666	.	C	G	.	.	MAF_USDA=11.475
NC_035093.1	29705695	.	C	G	.	.	MAF_USDA=13.934
NC_035093.1	29705724	.	C	G	.	.	MAF_USDA=25.294
NC_035093.1	29705726	.	T	C	.	.	MAF_USDA=6.557
NC_035093.1	29705753	.	C	G	.	.	MAF_USDA=29.167
NC_035093.1	29705950	.	G	A	.	.	MAF_INRAE=18.987;MAF_USDA=7.377
NC_035093.1	29706047	.	C	A	.	.	MAF_INRAE=11.392;MAF_USDA=18.033
NC_035093.1	29706185	.	C	A	.	.	MAF_INRAE=3.797;MAF_USDA=14.583
NC_035093.1	29706613	.	C	A	.	.	MAF_USDA=1.639
NC_035093.1	29706924	.	G	A	.	.	MAF_USDA=1.639
NC_035093.1	29707017	.	G	A	.	.	MAF_INRAE=25.833
NC_035093.1	29707018	.	A	C	.	.	MAF_INRAE=25.833
NC_035093.1	29707026	.	C	T	.	.	MAF_INRAE=28.333
NC_035093.1	29707072	.	C	T	.	.	MAF_INRAE=39.167
NC_035093.1	29707077	.	A	G	.	.	MAF_INRAE=39.167
NC_035093.1	29707080	.	C	T	.	.	MAF_INRAE=39.167
NC_035093.1	29707083	.	G	A	.	.	MAF_INRAE=39.167
NC_035093.1	29707117	.	A	G	.	.	MAF_INRAE=40.0
NC_035093.1	29707118	.	A	T	.	.	MAF_INRAE=40.0
NC_035093.1	29707124	.	T	C	.	.	MAF_INRAE=40.0
NC_035093.1	29707125	.	G	A	.	.	MAF_INRAE=40.0
NC_035093.1	29707135	.	T	G,A	.	.	MAF_INRAE=37.5;MAF_USDA=4.167
NC_035093.1	29707138	.	T	G	.	.	MAF_INRAE=30.0
NC_035093.1	29707251	.	C	T	.	.	MAF_INRAE=11.667
NC_035093.1	29707261	.	G	A	.	.	MAF_INRAE=11.667
NC_035093.1	29707286	.	A	G	.	.	MAF_INRAE=15.833
NC_035093.1	29707297	.	C	A	.	.	MAF_INRAE=17.5
NC_035093.1	29707301	.	G	A	.	.	MAF_INRAE=17.5
NC_035093.1	29707326	.	C	A	.	.	MAF_INRAE=18.333
NC_035093.1	29707332	.	G	C	.	.	MAF_INRAE=18.333;MAF_USDA=39.583
NC_035093.1	29707341	.	T	A	.	.	MAF_INRAE=18.333
NC_035093.1	29707479	.	G	A	.	.	MAF_INRAE=11.667;MAF_USDA=6.25
NC_035093.1	29707480	.	G	A	.	.	MAF_INRAE=48.333
NC_035093.1	29707506	.	A	C	.	.	MAF_INRAE=49.167
NC_035093.1	29707519	.	T	G	.	.	MAF_INRAE=49.167
NC_035093.1	29707524	.	A	G	.	.	MAF_INRAE=49.167
NC_035093.1	29707536	.	T	A	.	.	MAF_INRAE=45.833
NC_035093.1	29707620	.	G	T	.	.	MAF_INRAE=12.5
NC_035093.1	29707813	.	G	A	.	.	MAF_INRAE=8.333;MAF_USDA=5.294
NC_035093.1	29707939	.	A	T	.	.	MAF_INRAE=32.278;MAF_USDA=27.049
NC_035093.1	29708397	.	C	A	.	.	MAF_INRAE=19.62;MAF_USDA=8.197
NC_035093.1	29708542	.	G	C	.	.	MAF_INRAE=36.076;MAF_USDA=48.235
NC_035093.1	29708703	.	T	A	.	.	MAF_INRAE=20.253
NC_035093.1	29708705	.	T	A	.	.	MAF_INRAE=23.333
NC_035093.1	29708850	.	G	C	.	.	MAF_USDA=1.639
NC_035093.1	29709571	.	C	T	.	.	MAF_INRAE=19.62;MAF_USDA=9.016
NC_035093.1	29710536	.	A	C	.	.	MAF_INRAE=14.557
NC_035093.1	29711194	.	C	A	.	.	MAF_INRAE=20.253;MAF_USDA=15.574
NC_035093.1	29711229	.	T	C	.	.	MAF_USDA=14.706
NC_035093.1	29711494	.	T	G	.	.	MAF_USDA=1.639
NC_035093.1	29711929	.	T	A	.	.	MAF_INRAE=19.62;MAF_USDA=16.393
NC_035093.1	29711962	.	T	G	.	.	MAF_INRAE=3.797;MAF_USDA=16.471
NC_035093.1	29712407	.	A	C	.	.	MAF_USDA=13.934
NC_035093.1	29712622	.	C	A	.	.	MAF_INRAE=35.443;MAF_USDA=47.647
NC_035093.1	29712681	.	A	T	.	.	MAF_INRAE=1.667;MAF_USDA=2.459
NC_035093.1	29712686	.	T	C	.	.	MAF_INRAE=1.667;MAF_USDA=2.459
NC_035093.1	29712696	.	C	T	.	.	MAF_INRAE=1.667;MAF_USDA=2.459
NC_035093.1	29712700	.	T	G	.	.	MAF_INRAE=1.667;MAF_USDA=3.279
NC_035093.1	29712701	.	T	G	.	.	MAF_INRAE=1.667;MAF_USDA=3.279
NC_035093.1	29712703	.	C	T	.	.	MAF_INRAE=1.667;MAF_USDA=2.459
NC_035093.1	29712709	.	G	T	.	.	MAF_INRAE=1.667;MAF_USDA=1.639
NC_035093.1	29712966	.	G	T	.	.	MAF_USDA=3.529
NC_035093.1	29713169	.	T	A	.	.	MAF_USDA=1.639
NC_035093.1	29713426	.	G	A	.	.	MAF_USDA=1.639
NC_035093.1	29713564	.	G	A	.	.	MAF_INRAE=5.263
NC_035093.1	29713659	.	C	T	.	.	MAF_USDA=6.25
NC_035093.1	29713660	.	A	T	.	.	MAF_USDA=6.25
NC_035093.1	29714189	.	C	T	.	.	MAF_USDA=4.167
NC_035093.1	29714554	.	T	A	.	.	MAF_USDA=6.25
NC_035093.1	29715243	.	A	C	.	.	MAF_INRAE=2.5;MAF_USDA=3.279
NC_035093.1	29715418	.	C	T	.	.	MAF_USDA=2.459
NC_035093.1	29716007	.	A	T	.	.	MAF_INRAE=20.253;MAF_USDA=15.574
NC_035093.1	29716386	.	A	G	.	.	MAF_INRAE=19.62;MAF_USDA=14.754
NC_035093.1	29716658	.	A	T	.	.	MAF_USDA=2.459
NC_035093.1	29716703	.	T	A	.	.	MAF_INRAE=31.646;MAF_USDA=25.882
NC_035093.1	29716704	.	A	T	.	.	MAF_USDA=19.412
NC_035093.1	29716721	.	C	G	.	.	MAF_USDA=5.738
NC_035093.1	29716988	.	G	A	.	.	MAF_USDA=1.639
NC_035093.1	29717039	.	G	T	.	.	MAF_INRAE=5.263;MAF_USDA=30.588
NC_035093.1	29717553	.	G	A	.	.	MAF_USDA=2.459
NC_035093.1	29717869	.	T	A	.	.	MAF_USDA=3.279
NC_035093.1	29720714	.	G	A	.	.	MAF_USDA=3.279
NC_035093.1	29721209	.	T	C	.	.	MAF_INRAE=19.62;MAF_USDA=15.574
NC_035093.1	29721342	.	T	C	.	.	MAF_INRAE=5.0;MAF_USDA=3.529
NC_035093.1	29721444	.	C	T	.	.	MAF_USDA=1.639
NC_035093.1	29721729	.	T	A	.	.	MAF_INRAE=8.861;MAF_USDA=4.918
NC_035093.1	29721732	.	G	T	.	.	MAF_USDA=1.639
NC_035093.1	29722109	.	G	A	.	.	MAF_INRAE=3.797;MAF_USDA=16.471
NC_035093.1	29722566	.	C	T	.	.	MAF_USDA=1.639
NC_035093.1	29722696	.	G	T	.	.	MAF_INRAE=10.759;MAF_USDA=12.295
NC_035093.1	29722943	.	A	G	.	.	MAF_USDA=2.941
NC_035093.1	29723722	.	A	C	.	.	MAF_INRAE=20.253;MAF_USDA=17.213
NC_035093.1	29723940	.	A	G	.	.	MAF_INRAE=35.443;MAF_USDA=31.176
NC_035093.1	29724131	.	T	A	.	.	MAF_INRAE=20.253;MAF_USDA=15.574
NC_035093.1	29724629	.	C	T	.	.	MAF_USDA=6.25
NC_035093.1	29724653	.	A	T	.	.	MAF_INRAE=20.253;MAF_USDA=15.574
NC_035093.1	29725098	.	T	A	.	.	MAF_INRAE=5.0;MAF_USDA=3.571
NC_035093.1	29725980	.	C	A	.	.	MAF_INRAE=19.62;MAF_USDA=16.393
NC_035093.1	29726119	.	G	A	.	.	MAF_INRAE=31.646;MAF_USDA=31.967
NC_035093.1	29726204	.	G	C	.	.	MAF_USDA=4.918
NC_035093.1	29726322	.	T	A	.	.	MAF_INRAE=3.797;MAF_USDA=19.412
NC_035093.1	29726448	.	A	C	.	.	MAF_INRAE=20.253;MAF_USDA=17.213
NC_035093.1	29726510	.	C	T	.	.	MAF_USDA=2.353
NC_035093.1	29726792	.	A	C	.	.	MAF_USDA=4.098
NC_035093.1	29727017	.	A	T	.	.	MAF_INRAE=31.013;MAF_USDA=32.787
NC_035093.1	29727338	.	G	A	.	.	MAF_INRAE=8.861;MAF_USDA=5.738
NC_035093.1	29727516	.	C	T	.	.	MAF_INRAE=31.013;MAF_USDA=29.508
NC_035093.1	29727795	.	C	T	.	.	MAF_INRAE=35.443;MAF_USDA=46.471
NC_035093.1	29727848	.	C	A	.	.	MAF_INRAE=20.253;MAF_USDA=6.557
NC_035093.1	29728675	.	A	C	.	.	MAF_USDA=14.706
NC_035093.1	29728678	.	T	G	.	.	MAF_USDA=2.459
NC_035093.1	29728976	.	G	A	.	.	MAF_INRAE=2.5;MAF_USDA=3.279
NC_035093.1	29729008	.	G	A	.	.	MAF_USDA=4.167
NC_035093.1	29729082	.	C	A	.	.	MAF_INRAE=20.253;MAF_USDA=15.574
NC_035093.1	29729174	.	T	G	.	.	MAF_USDA=2.459
NC_035093.1	29729183	.	C	A	.	.	MAF_INRAE=11.392;MAF_USDA=11.475
NC_035093.1	29729380	.	G	T	.	.	MAF_USDA=1.639
NC_035093.1	29730797	.	T	A	.	.	MAF_USDA=1.639
NC_035093.1	29730953	.	A	T	.	.	MAF_INRAE=5.0;MAF_USDA=3.571
NC_035093.1	29731149	.	T	C	.	.	MAF_INRAE=35.443;MAF_USDA=45.294
NC_035093.1	29731910	.	A	T	.	.	MAF_USDA=1.765
NC_035093.1	29732384	.	C	T	.	.	MAF_USDA=1.639
NC_035093.1	29732793	.	G	A	.	.	MAF_USDA=2.353
NC_035093.1	29732795	.	C	T	.	.	MAF_INRAE=2.5;MAF_USDA=3.279
NC_035093.1	29733309	.	A	C	.	.	MAF_INRAE=31.646;MAF_USDA=31.148
NC_035093.1	29733702	.	T	G	.	.	MAF_USDA=3.279
NC_035093.1	29734722	.	T	A	.	.	MAF_USDA=1.667
NC_035093.1	29734733	.	T	C	.	.	MAF_USDA=1.667
NC_035093.1	29735273	.	A	G	.	.	MAF_USDA=2.459
NC_035093.1	29735322	.	G	T	.	.	MAF_USDA=4.918
NC_035093.1	29735520	.	G	A	.	.	MAF_INRAE=20.253;MAF_USDA=15.574
NC_035093.1	29735563	.	A	C	.	.	MAF_USDA=1.639
NC_035093.1	29736249	.	G	A	.	.	MAF_INRAE=10.759;MAF_USDA=12.295
NC_035093.1	29736528	.	A	T	.	.	MAF_INRAE=3.797;MAF_USDA=44.706
NC_035093.1	29736981	.	C	T	.	.	MAF_INRAE=31.013;MAF_USDA=32.787
NC_035093.1	29737061	.	T	G	.	.	MAF_INRAE=3.165;MAF_USDA=8.235
NC_035093.1	29737109	.	A	G	.	.	MAF_USDA=2.459
NC_035093.1	29737774	.	C	T	.	.	MAF_USDA=7.377
NC_035093.1	29738718	.	C	T	.	.	MAF_USDA=35.417
NC_035093.1	29739478	.	C	T	.	.	MAF_USDA=8.333
NC_035093.1	29739555	.	C	G	.	.	MAF_USDA=4.167
NC_035093.1	29739834	.	G	A	.	.	MAF_INRAE=11.392;MAF_USDA=9.836
NC_035093.1	29739880	.	C	T	.	.	MAF_INRAE=10.759;MAF_USDA=12.295
NC_035093.1	29739958	.	A	G	.	.	MAF_INRAE=11.392;MAF_USDA=12.295
NC_035093.1	29740169	.	G	A	.	.	MAF_INRAE=20.253
NC_035093.1	29740221	.	G	A	.	.	MAF_USDA=1.639
NC_035093.1	29740235	.	G	T	.	.	MAF_USDA=1.639
NC_035093.1	29740365	.	G	A	.	.	MAF_USDA=3.279
NC_035093.1	29740599	.	C	T	.	.	MAF_USDA=4.167
NC_035093.1	29740610	.	C	A	.	.	MAF_INRAE=10.127;MAF_USDA=11.667
NC_035093.1	29740611	.	A	T	.	.	MAF_INRAE=10.0;MAF_USDA=11.667
NC_035093.1	29740764	.	C	A	.	.	MAF_USDA=1.639
NC_035093.1	29740769	.	T	C	.	.	MAF_USDA=4.098
NC_035093.1	29741377	.	C	T	.	.	MAF_INRAE=20.253;MAF_USDA=9.016
NC_035093.1	29741688	.	C	T	.	.	MAF_USDA=1.639
NC_035093.1	29741720	.	T	C	.	.	MAF_USDA=3.279
NC_035093.1	29741862	.	T	A	.	.	MAF_USDA=3.279
NC_035093.1	29742116	.	A	T	.	.	MAF_INRAE=14.557;MAF_USDA=6.471
NC_035093.1	29742288	.	G	A	.	.	MAF_INRAE=20.253;MAF_USDA=14.754
NC_035093.1	29742382	.	G	C	.	.	MAF_INRAE=15.823;MAF_USDA=8.235
NC_035093.1	29742687	.	A	G	.	.	MAF_INRAE=3.797;MAF_USDA=7.647
NC_035093.1	29743016	.	C	T	.	.	MAF_INRAE=11.392;MAF_USDA=11.475
NC_035093.1	29743229	.	G	T	.	.	MAF_INRAE=35.443;MAF_USDA=29.412
NC_035093.1	29743385	.	A	C	.	.	MAF_INRAE=30.38;MAF_USDA=32.787
NC_035093.1	29743882	.	T	C	.	.	MAF_INRAE=11.392;MAF_USDA=12.295
NC_035093.1	29744086	.	G	A	.	.	MAF_INRAE=11.392;MAF_USDA=12.295
NC_035093.1	29744561	.	T	C	.	.	MAF_INRAE=30.38;MAF_USDA=32.787
NC_035093.1	29744863	.	G	A	.	.	MAF_USDA=1.639
NC_035093.1	29744994	.	G	A	.	.	MAF_USDA=1.639
NC_035093.1	29745292	.	C	T	.	.	MAF_USDA=1.639
NC_035093.1	29745548	.	C	G	.	.	MAF_INRAE=31.646;MAF_USDA=27.869
NC_035093.1	29745943	.	C	T	.	.	MAF_INRAE=19.62;MAF_USDA=15.574
NC_035093.1	29746002	.	G	A	.	.	MAF_USDA=1.639
NC_035093.1	29747503	.	C	T	.	.	MAF_INRAE=20.253;MAF_USDA=9.016
NC_035093.1	29747671	.	C	A	.	.	MAF_INRAE=35.443;MAF_USDA=32.941
NC_035093.1	29748006	.	T	A	.	.	MAF_USDA=1.639
NC_035093.1	29748036	.	G	T	.	.	MAF_USDA=4.167
NC_035093.1	29748358	.	A	T	.	.	MAF_INRAE=14.557;MAF_USDA=5.294
NC_035093.1	29748722	.	G	T	.	.	MAF_USDA=8.197
NC_035093.1	29749183	.	C	G	.	.	MAF_INRAE=35.443;MAF_USDA=31.765
NC_035093.1	29749203	.	A	T	.	.	MAF_USDA=1.639
NC_035093.1	29749324	.	T	A	.	.	MAF_USDA=4.167
NC_035093.1	29749389	.	A	C	.	.	MAF_USDA=1.639
NC_035093.1	29749596	.	T	A	.	.	MAF_INRAE=39.167;MAF_USDA=33.333
NC_035093.1	29749597	.	T	A	.	.	MAF_INRAE=35.0
NC_035093.1	29749816	.	G	T	.	.	MAF_INRAE=2.5;MAF_USDA=27.869
NC_035093.1	29750131	.	G	A	.	.	MAF_USDA=4.167
NC_035093.1	29750137	.	G	A	.	.	MAF_INRAE=8.333
NC_035093.1	29750158	.	T	C	.	.	MAF_INRAE=5.0
NC_035093.1	29750159	.	G	A	.	.	MAF_INRAE=4.167
NC_035093.1	29750162	.	T	C	.	.	MAF_INRAE=4.167
NC_035093.1	29750507	.	T	C	.	.	MAF_USDA=4.098
NC_035093.1	29750629	.	T	C	.	.	MAF_INRAE=31.013;MAF_USDA=28.689
NC_035093.1	29750938	.	C	T	.	.	MAF_USDA=13.115
NC_035093.1	29750946	.	G	T	.	.	MAF_USDA=12.295
NC_035093.1	29750949	.	C	T	.	.	MAF_USDA=13.529
NC_035093.1	29750960	.	T	A	.	.	MAF_USDA=15.294
NC_035093.1	29750962	.	T	C	.	.	MAF_USDA=15.294
NC_035093.1	29750965	.	A	G	.	.	MAF_USDA=18.235
NC_035093.1	29750971	.	C	T	.	.	MAF_USDA=20.588
NC_035093.1	29750978	.	C	T	.	.	MAF_USDA=20.588
NC_035093.1	29751018	.	G	T	.	.	MAF_USDA=39.583
NC_035093.1	29751019	.	G	T	.	.	MAF_USDA=37.5
NC_035093.1	29751034	.	C	G	.	.	MAF_USDA=37.5
NC_035093.1	29751055	.	C	A	.	.	MAF_USDA=6.557
NC_035093.1	29751081	.	G	A	.	.	MAF_USDA=5.0
NC_035093.1	29751118	.	G	A	.	.	MAF_USDA=4.098
NC_035093.1	29751129	.	G	A	.	.	MAF_USDA=3.279
NC_035093.1	29752214	.	G	A	.	.	MAF_USDA=1.639
NC_035093.1	29752222	.	G	T	.	.	MAF_INRAE=9.494;MAF_USDA=9.836
NC_035093.1	29752341	.	T	A	.	.	MAF_USDA=1.765
NC_035093.1	29752351	.	T	C	.	.	MAF_USDA=5.738
NC_035093.1	29752410	.	G	T	.	.	MAF_INRAE=31.013;MAF_USDA=23.77
NC_035093.1	29752428	.	G	A	.	.	MAF_USDA=7.059
NC_035093.1	29752453	.	G	A	.	.	MAF_USDA=5.738
NC_035093.1	29752458	.	G	A	.	.	MAF_USDA=5.738
NC_035093.1	29752462	.	G	A	.	.	MAF_USDA=4.918
NC_035093.1	29752465	.	G	A	.	.	MAF_USDA=6.557
NC_035093.1	29752661	.	G	A	.	.	MAF_USDA=1.639
NC_035093.1	29752756	.	T	A	.	.	MAF_INRAE=36.076;MAF_USDA=35.417
NC_035093.1	29752767	.	T	A	.	.	MAF_INRAE=2.5
NC_035093.1	29752771	.	A	G	.	.	MAF_INRAE=4.167
NC_035093.1	29752896	.	G	A	.	.	MAF_INRAE=20.253;MAF_USDA=9.836
NC_035093.1	29753454	.	T	C	.	.	MAF_USDA=1.639
NC_035093.1	29753498	.	G	C	.	.	MAF_USDA=2.459
NC_035093.1	29753583	.	A	T	.	.	MAF_USDA=2.459
NC_035093.1	29753602	.	A	G	.	.	MAF_INRAE=2.5;MAF_USDA=3.279
NC_035093.1	29753919	.	G	T	.	.	MAF_USDA=1.639
NC_035093.1	29754053	.	T	C	.	.	MAF_USDA=2.459
NC_035093.1	29754069	.	C	T	.	.	MAF_USDA=1.639
NC_035093.1	29754274	.	T	G	.	.	MAF_USDA=1.639
NC_035093.1	29755050	.	G	A	.	.	MAF_USDA=2.459
NC_035093.1	29755503	.	T	G	.	.	MAF_USDA=21.765
NC_035093.1	29755789	.	C	A	.	.	MAF_USDA=1.639
NC_035093.1	29756014	.	T	A	.	.	MAF_USDA=8.333
NC_035093.1	29756015	.	T	A	.	.	MAF_USDA=8.333
NC_035093.1	29756036	.	C	T	.	.	MAF_USDA=1.639
NC_035093.1	29756082	.	C	T	.	.	MAF_USDA=2.459
NC_035093.1	29756538	.	C	A	.	.	MAF_INRAE=9.167;MAF_USDA=9.836
NC_035093.1	29756783	.	C	A	.	.	MAF_USDA=2.459
NC_035093.1	29756801	.	C	T	.	.	MAF_INRAE=10.526;MAF_USDA=11.667
NC_035093.1	29757030	.	A	T	.	.	MAF_INRAE=18.421
NC_035093.1	29757140	.	A	G	.	.	MAF_USDA=1.639
NC_035093.1	29757448	.	G	T	.	.	MAF_USDA=4.167
NC_035093.1	29757451	.	G	A	.	.	MAF_USDA=4.167
NC_035093.1	29757477	.	C	A	.	.	MAF_USDA=4.167
NC_035093.1	29757478	.	T	A	.	.	MAF_USDA=4.167
NC_035093.1	29757608	.	C	T	.	.	MAF_USDA=1.765
NC_035093.1	29757839	.	C	T	.	.	MAF_INRAE=31.646;MAF_USDA=27.869
NC_035093.1	29758190	.	G	C	.	.	MAF_USDA=8.333
NC_035093.1	29758192	.	T	A	.	.	MAF_USDA=8.333
NC_035093.1	29758199	.	G	C	.	.	MAF_USDA=8.333
NC_035093.1	29758200	.	G	C	.	.	MAF_USDA=8.333
NC_035093.1	29758459	.	A	G	.	.	MAF_INRAE=31.646;MAF_USDA=31.148
NC_035093.1	29758732	.	C	A	.	.	MAF_INRAE=50.0;MAF_USDA=25.882
NC_035093.1	29758770	.	T	A	.	.	MAF_INRAE=20.253;MAF_USDA=7.377
NC_035093.1	29758799	.	C	A	.	.	MAF_USDA=1.639
NC_035093.1	29758842	.	G	C	.	.	MAF_INRAE=3.333
NC_035093.1	29758924	.	A	C	.	.	MAF_USDA=1.639
NC_035093.1	29759676	.	T	C	.	.	MAF_INRAE=18.354;MAF_USDA=50.0
NC_035093.1	29759868	.	C	T	.	.	MAF_USDA=2.941
NC_035093.1	29759986	.	G	A	.	.	MAF_INRAE=9.167;MAF_USDA=8.235
NC_035093.1	29760064	.	A	G	.	.	MAF_INRAE=5.263
NC_035093.1	29760239	.	C	A	.	.	MAF_USDA=3.279
NC_035093.1	29760379	.	A	G	.	.	MAF_INRAE=31.667
NC_035093.1	29760380	.	G	A	.	.	MAF_INRAE=31.667
NC_035093.1	29760431	.	T	A	.	.	MAF_USDA=1.639
NC_035093.1	29760457	.	A	T	.	.	MAF_USDA=1.639
NC_035093.1	29760964	.	T	C	.	.	MAF_USDA=1.667
NC_035093.1	29761788	.	G	T	.	.	MAF_USDA=1.639
NC_035093.1	29761895	.	C	A	.	.	MAF_USDA=1.639
NC_035093.1	29761903	.	A	T	.	.	MAF_INRAE=33.544;MAF_USDA=13.529
NC_035093.1	29762062	.	G	A	.	.	MAF_USDA=2.459
NC_035093.1	29762552	.	A	C	.	.	MAF_USDA=2.459
NC_035093.1	29762785	.	A	C	.	.	MAF_USDA=1.639
NC_035093.1	29762922	.	G	A	.	.	MAF_USDA=1.639
NC_035093.1	29763229	.	T	C	.	.	MAF_USDA=4.098
NC_035093.1	29763652	.	C	G	.	.	MAF_USDA=2.459
NC_035093.1	29763908	.	T	C	.	.	MAF_USDA=18.824
NC_035093.1	29764063	.	T	A	.	.	MAF_INRAE=11.392;MAF_USDA=13.115
NC_035093.1	29764064	.	A	T	.	.	MAF_INRAE=20.253;MAF_USDA=13.934
NC_035093.1	29764128	.	G	A	.	.	MAF_INRAE=20.253;MAF_USDA=10.656
NC_035093.1	29764188	.	A	T	.	.	MAF_INRAE=2.5;MAF_USDA=3.279
NC_035093.1	29764624	.	A	T	.	.	MAF_INRAE=23.333
NC_035093.1	29764626	.	C	T	.	.	MAF_INRAE=34.167
NC_035093.1	29765471	.	C	A	.	.	MAF_INRAE=20.253;MAF_USDA=15.574
NC_035093.1	29765746	.	C	T	.	.	MAF_USDA=2.459
NC_035093.1	29766424	.	C	T	.	.	MAF_INRAE=11.392;MAF_USDA=10.833
NC_035093.1	29768288	.	G	T	.	.	MAF_USDA=2.459
NC_035093.1	29768444	.	C	A	.	.	MAF_INRAE=14.557;MAF_USDA=5.294
NC_035093.1	29768477	.	T	A	.	.	MAF_INRAE=11.392;MAF_USDA=12.295
NC_035093.1	29768589	.	A	C	.	.	MAF_USDA=1.639
NC_035093.1	29768957	.	G	A	.	.	MAF_USDA=1.639
NC_035093.1	29769064	.	G	A	.	.	MAF_INRAE=10.759
NC_035093.1	29769332	.	T	A	.	.	MAF_INRAE=20.253;MAF_USDA=10.656
NC_035093.1	29769333	.	G	A	.	.	MAF_USDA=3.279
NC_035093.1	29769497	.	C	T	.	.	MAF_USDA=1.639
NC_035093.1	29769668	.	C	T	.	.	MAF_USDA=1.639
NC_035093.1	29770141	.	C	A	.	.	MAF_USDA=1.639
NC_035093.1	29770168	.	C	A	.	.	MAF_INRAE=31.646;MAF_USDA=31.967
NC_035093.1	29770255	.	G	A	.	.	MAF_INRAE=11.392;MAF_USDA=12.295
NC_035093.1	29771334	.	C	T	.	.	MAF_USDA=4.167
NC_035093.1	29771361	.	A	G	.	.	MAF_USDA=2.459
NC_035093.1	29771870	.	C	T	.	.	MAF_USDA=1.667
NC_035093.1	29772005	.	G	T	.	.	MAF_USDA=3.279
NC_035093.1	29772012	.	T	C	.	.	MAF_USDA=4.098
NC_035093.1	29772410	.	C	T	.	.	MAF_USDA=27.049
NC_035093.1	29772592	.	G	C	.	.	MAF_USDA=4.167
NC_035093.1	29773347	.	T	A	.	.	MAF_USDA=2.5
NC_035093.1	29773436	.	A	T	.	.	MAF_INRAE=49.367;MAF_USDA=27.381
NC_035093.1	29775312	.	T	G	.	.	MAF_USDA=4.167
NC_035093.1	29775450	.	T	A	.	.	MAF_USDA=1.639
NC_035093.1	29775452	.	G	A	.	.	MAF_INRAE=3.333
NC_035093.1	29775538	.	G	A	.	.	MAF_USDA=3.529
NC_035093.1	29776019	.	T	A	.	.	MAF_INRAE=48.734
NC_035093.1	29776021	.	T	A	.	.	MAF_INRAE=48.333
NC_035093.1	29776097	.	C	T	.	.	MAF_INRAE=20.253;MAF_USDA=13.115
NC_035093.1	29776219	.	C	T	.	.	MAF_USDA=1.639
NC_035093.1	29776312	.	C	T	.	.	MAF_INRAE=15.823;MAF_USDA=8.235
NC_035093.1	29776724	.	C	A	.	.	MAF_USDA=1.639
NC_035093.1	29776794	.	C	A	.	.	MAF_INRAE=50.0;MAF_USDA=24.118
NC_035093.1	29776882	.	C	T	.	.	MAF_USDA=2.941
NC_035093.1	29777227	.	C	A	.	.	MAF_USDA=4.167
NC_035093.1	29777296	.	C	T	.	.	MAF_INRAE=9.494;MAF_USDA=9.016
NC_035093.1	29777469	.	G	A	.	.	MAF_USDA=1.639
NC_035093.1	29777527	.	G	A	.	.	MAF_USDA=1.639
NC_035093.1	29777554	.	C	A	.	.	MAF_INRAE=50.0;MAF_USDA=24.118
NC_035093.1	29778011	.	A	G	.	.	MAF_INRAE=50.0;MAF_USDA=25.294
NC_035093.1	29778148	.	T	A	.	.	MAF_INRAE=13.291;MAF_USDA=7.059
NC_035093.1	29778296	.	G	T	.	.	MAF_USDA=1.639
NC_035093.1	29778425	.	C	A	.	.	MAF_USDA=1.639
NC_035093.1	29778474	.	C	T	.	.	MAF_INRAE=15.19;MAF_USDA=20.833
NC_035093.1	29778508	.	G	C	.	.	MAF_USDA=8.197
NC_035093.1	29778683	.	A	G	.	.	MAF_USDA=2.459
NC_035093.1	29778813	.	C	T	.	.	MAF_USDA=3.279
NC_035093.1	29779203	.	G	A	.	.	MAF_USDA=1.639
NC_035093.1	29779588	.	G	T	.	.	MAF_INRAE=20.253;MAF_USDA=14.754
NC_035093.1	29779628	.	T	A	.	.	MAF_INRAE=50.0;MAF_USDA=26.786
NC_035093.1	29779713	.	G	T	.	.	MAF_USDA=1.639
NC_035093.1	29779808	.	C	A	.	.	MAF_USDA=3.279
NC_035093.1	29779890	.	C	A	.	.	MAF_USDA=1.639
NC_035093.1	29779923	.	G	A	.	.	MAF_USDA=3.279
NC_035093.1	29779925	.	A	T	.	.	MAF_USDA=3.279
NC_035093.1	29779994	.	C	A	.	.	MAF_INRAE=18.987;MAF_USDA=50.0
NC_035093.1	29780015	.	T	G	.	.	MAF_INRAE=11.392;MAF_USDA=12.295
NC_035093.1	29780806	.	T	C	.	.	MAF_USDA=1.639
NC_035093.1	29780808	.	C	T	.	.	MAF_USDA=2.459
NC_035093.1	29780983	.	G	A	.	.	MAF_USDA=1.639
NC_035093.1	29781456	.	C	T	.	.	MAF_INRAE=11.392;MAF_USDA=11.475
NC_035093.1	29781675	.	G	T	.	.	MAF_INRAE=49.367;MAF_USDA=26.471
NC_035093.1	29781686	.	G	T	.	.	MAF_INRAE=11.392;MAF_USDA=11.475
NC_035093.1	29781854	.	A	T	.	.	MAF_USDA=2.459
NC_035093.1	29781904	.	G	A	.	.	MAF_USDA=6.25
NC_035093.1	29782303	.	C	A	.	.	MAF_USDA=2.941
NC_035093.1	29782311	.	G	A	.	.	MAF_USDA=3.279
NC_035093.1	29782403	.	T	A	.	.	MAF_INRAE=49.367;MAF_USDA=27.059
NC_035093.1	29782624	.	C	T	.	.	MAF_INRAE=20.253;MAF_USDA=16.393
NC_035093.1	29782689	.	G	C	.	.	MAF_INRAE=49.367;MAF_USDA=28.235
NC_035093.1	29782953	.	C	T	.	.	MAF_USDA=2.459
NC_035093.1	29783109	.	A	G	.	.	MAF_USDA=1.639
NC_035093.1	29783136	.	A	T	.	.	MAF_USDA=1.639
NC_035093.1	29783217	.	C	A	.	.	MAF_INRAE=19.62;MAF_USDA=7.377
NC_035093.1	29783467	.	C	T	.	.	MAF_INRAE=50.0;MAF_USDA=28.824
NC_035093.1	29783539	.	C	T	.	.	MAF_INRAE=19.62;MAF_USDA=7.377
NC_035093.1	29783801	.	C	A	.	.	MAF_USDA=13.529
NC_035093.1	29784116	.	C	T	.	.	MAF_USDA=3.279
NC_035093.1	29784176	.	G	T	.	.	MAF_USDA=8.333
NC_035093.1	29784385	.	A	T	.	.	MAF_INRAE=45.0
NC_035093.1	29784389	.	A	T	.	.	MAF_USDA=47.917
NC_035093.1	29784450	.	C	T	.	.	MAF_INRAE=49.367;MAF_USDA=28.235
NC_035093.1	29784451	.	G	A	.	.	MAF_INRAE=14.557;MAF_USDA=7.059
NC_035093.1	29784627	.	T	A	.	.	MAF_INRAE=5.0;MAF_USDA=3.659
NC_035093.1	29784665	.	G	C	.	.	MAF_USDA=4.237
NC_035093.1	29784701	.	C	T	.	.	MAF_USDA=2.083
NC_035093.1	29784858	.	G	A	.	.	MAF_USDA=2.542
NC_035093.1	29784869	.	C	T	.	.	MAF_USDA=2.542
NC_035093.1	29787382	.	C	T	.	.	MAF_USDA=3.279
NC_035093.1	29787498	.	C	T	.	.	MAF_INRAE=20.253;MAF_USDA=8.197
NC_035093.1	29788272	.	T	G	.	.	MAF_INRAE=2.5;MAF_USDA=3.279
NC_035093.1	29788836	.	C	A	.	.	MAF_INRAE=18.354;MAF_USDA=26.471
NC_035093.1	29789641	.	G	T	.	.	MAF_INRAE=20.253;MAF_USDA=9.016
NC_035093.1	29789664	.	A	T	.	.	MAF_INRAE=2.5;MAF_USDA=2.459
NC_035093.1	29790625	.	C	T	.	.	MAF_USDA=1.639
NC_035093.1	29790820	.	A	T	.	.	MAF_INRAE=18.354;MAF_USDA=50.0
NC_035093.1	29791213	.	C	A	.	.	MAF_USDA=1.667
NC_035093.1	29791249	.	C	A	.	.	MAF_USDA=1.639
NC_035093.1	29791548	.	G	T	.	.	MAF_USDA=10.0
NC_035093.1	29791622	.	G	A	.	.	MAF_INRAE=11.392;MAF_USDA=12.295
NC_035093.1	29791649	.	G	A	.	.	MAF_USDA=1.639
NC_035093.1	29791700	.	G	T	.	.	MAF_USDA=6.25
NC_035093.1	29791895	.	T	G	.	.	MAF_INRAE=11.392;MAF_USDA=12.295
NC_035093.1	29792009	.	C	A	.	.	MAF_INRAE=50.0;MAF_USDA=27.059
NC_035093.1	29792262	.	G	T	.	.	MAF_USDA=1.639
NC_035093.1	29792824	.	G	T	.	.	MAF_USDA=3.529
NC_035093.1	29792866	.	A	T	.	.	MAF_INRAE=6.667
NC_035093.1	29793064	.	T	C	.	.	MAF_USDA=22.353
NC_035093.1	29793365	.	T	C	.	.	MAF_USDA=1.639
NC_035093.1	29793907	.	T	A	.	.	MAF_USDA=1.639
NC_035093.1	29793910	.	T	G	.	.	MAF_USDA=1.639
NC_035093.1	29794293	.	G	A	.	.	MAF_USDA=1.639
NC_035093.1	29794649	.	G	A	.	.	MAF_USDA=2.459
NC_035093.1	29794787	.	A	C	.	.	MAF_INRAE=50.0;MAF_USDA=27.647
NC_035093.1	29795423	.	T	G	.	.	MAF_INRAE=18.354
NC_035093.1	29795891	.	C	T	.	.	MAF_USDA=4.167
NC_035093.1	29795892	.	G	A	.	.	MAF_INRAE=14.557;MAF_USDA=6.471
NC_035093.1	29796226	.	G	A	.	.	MAF_INRAE=31.646;MAF_USDA=27.869
NC_035093.1	29796388	.	T	G	.	.	MAF_INRAE=31.646
NC_035093.1	29796527	.	T	G	.	.	MAF_USDA=1.639
NC_035093.1	29796529	.	A	T	.	.	MAF_USDA=1.639
NC_035093.1	29796610	.	G	T	.	.	MAF_USDA=8.333
NC_035093.1	29796671	.	C	T	.	.	MAF_INRAE=5.0;MAF_USDA=10.417
NC_035093.1	29796869	.	A	T	.	.	MAF_USDA=1.639
NC_035093.1	29797185	.	G	T	.	.	MAF_USDA=4.098
NC_035093.1	29797948	.	C	T	.	.	MAF_USDA=3.279
NC_035093.1	29798134	.	G	T	.	.	MAF_INRAE=3.797;MAF_USDA=19.412
NC_035093.1	29798770	.	G	T	.	.	MAF_INRAE=49.367;MAF_USDA=27.059
NC_035093.1	29798822	.	G	C	.	.	MAF_USDA=1.639
NC_035093.1	29798945	.	A	C	.	.	MAF_USDA=1.639
NC_035093.1	29799927	.	G	C	.	.	MAF_USDA=49.412
NC_035093.1	29800189	.	G	A	.	.	MAF_USDA=7.377
NC_035093.1	29800309	.	T	C	.	.	MAF_INRAE=50.0;MAF_USDA=28.824
NC_035093.1	29800335	.	A	G	.	.	MAF_INRAE=18.987;MAF_USDA=50.0
NC_035093.1	29800485	.	A	C	.	.	MAF_USDA=2.5
NC_035093.1	29800567	.	G	A	.	.	MAF_INRAE=19.62;MAF_USDA=15.574
NC_035093.1	29800835	.	T	C	.	.	MAF_INRAE=50.0;MAF_USDA=27.647
NC_035093.1	29801102	.	T	A	.	.	MAF_INRAE=31.646;MAF_USDA=29.167
NC_035093.1	29801850	.	C	T	.	.	MAF_USDA=1.639
NC_035093.1	29802035	.	C	A	.	.	MAF_USDA=1.639
NC_035093.1	29802056	.	T	G	.	.	MAF_INRAE=50.0;MAF_USDA=30.0
NC_035093.1	29802076	.	G	C	.	.	MAF_INRAE=50.0;MAF_USDA=30.588
NC_035093.1	29802449	.	G	A	.	.	MAF_INRAE=11.392;MAF_USDA=11.475
NC_035093.1	29802699	.	A	G	.	.	MAF_USDA=1.639
NC_035093.1	29802873	.	G	T	.	.	MAF_INRAE=31.646;MAF_USDA=27.869
NC_035093.1	29803089	.	G	A	.	.	MAF_INRAE=11.392;MAF_USDA=13.934
NC_035093.1	29803327	.	C	A	.	.	MAF_INRAE=50.0;MAF_USDA=28.824
NC_035093.1	29803396	.	T	C	.	.	MAF_USDA=1.639
NC_035093.1	29803546	.	A	G	.	.	MAF_INRAE=20.253;MAF_USDA=7.377
NC_035093.1	29804019	.	A	C	.	.	MAF_USDA=2.459
NC_035093.1	29804145	.	T	C	.	.	MAF_USDA=2.459
NC_035093.1	29804201	.	G	T	.	.	MAF_INRAE=5.0;MAF_USDA=3.529
NC_035093.1	29804328	.	G	A	.	.	MAF_INRAE=3.165;MAF_USDA=7.059
NC_035093.1	29804440	.	A	G	.	.	MAF_INRAE=23.418
NC_035093.1	29804607	.	G	T	.	.	MAF_INRAE=3.797;MAF_USDA=17.059
NC_035093.1	29804682	.	A	G	.	.	MAF_USDA=1.639
NC_035093.1	29804790	.	C	T	.	.	MAF_INRAE=20.253;MAF_USDA=8.197
NC_035093.1	29804949	.	C	A	.	.	MAF_USDA=1.639
NC_035093.1	29805169	.	T	A	.	.	MAF_INRAE=3.797;MAF_USDA=42.353
NC_035093.1	29805298	.	G	C	.	.	MAF_INRAE=34.81;MAF_USDA=18.824
NC_035093.1	29805595	.	C	A	.	.	MAF_INRAE=50.0;MAF_USDA=28.235
NC_035093.1	29805951	.	G	T	.	.	MAF_USDA=4.167
NC_035093.1	29806086	.	T	C	.	.	MAF_INRAE=3.797;MAF_USDA=40.588
NC_035093.1	29806339	.	C	T	.	.	MAF_USDA=2.083
NC_035093.1	29806996	.	G	T	.	.	MAF_INRAE=21.519;MAF_USDA=20.0
NC_035093.1	29807232	.	G	T	.	.	MAF_INRAE=41.772;MAF_USDA=9.412
NC_035093.1	29808084	.	A	C	.	.	MAF_INRAE=10.0
NC_035093.1	29808277	.	T	G	.	.	MAF_INRAE=2.5
NC_035093.1	29808787	.	C	T	.	.	MAF_USDA=2.459
NC_035093.1	29808964	.	G	A	.	.	MAF_INRAE=20.253;MAF_USDA=9.016
NC_035093.1	29808999	.	G	A	.	.	MAF_USDA=1.639
NC_035093.1	29809046	.	G	C	.	.	MAF_USDA=14.118
NC_035093.1	29809061	.	C	G	.	.	MAF_USDA=1.639
NC_035093.1	29809192	.	G	T	.	.	MAF_INRAE=21.053;MAF_USDA=5.882
NC_035093.1	29809216	.	T	C	.	.	MAF_USDA=18.033
NC_035093.1	29809223	.	C	A	.	.	MAF_USDA=9.016
NC_035093.1	29809411	.	C	A	.	.	MAF_USDA=7.377
NC_035093.1	29809437	.	A	G	.	.	MAF_INRAE=10.526;MAF_USDA=8.197
NC_035093.1	29810457	.	C	G	.	.	MAF_INRAE=10.526;MAF_USDA=8.197
NC_035093.1	29810555	.	C	T	.	.	MAF_USDA=4.918
NC_035093.1	29810611	.	A	T	.	.	MAF_USDA=4.167
NC_035093.1	29810665	.	C	A	.	.	MAF_INRAE=20.253;MAF_USDA=9.836
NC_035093.1	29810952	.	C	A	.	.	MAF_USDA=8.333
NC_035093.1	29811980	.	G	C	.	.	MAF_USDA=2.459
NC_035093.1	29811981	.	A	T	.	.	MAF_USDA=2.459
NC_035093.1	29812375	.	G	A	.	.	MAF_INRAE=14.557;MAF_USDA=5.294
NC_035093.1	29812532	.	G	A	.	.	MAF_USDA=6.25
NC_035093.1	29812573	.	A	G	.	.	MAF_USDA=1.639
NC_035093.1	29813886	.	T	C	.	.	MAF_USDA=44.512
NC_035093.1	29813887	.	G	A	.	.	MAF_USDA=8.621
NC_035093.1	29813915	.	T	G	.	.	MAF_INRAE=15.833
NC_035093.1	29813949	.	C	G	.	.	MAF_INRAE=3.333
NC_035093.1	29814541	.	T	A	.	.	MAF_USDA=6.548
NC_035093.1	29814567	.	G	A	.	.	MAF_USDA=12.5
NC_035093.1	29814633	.	G	C	.	.	MAF_INRAE=10.759
NC_035093.1	29814725	.	G	A	.	.	MAF_USDA=4.918
NC_035093.1	29814800	.	T	A	.	.	MAF_INRAE=10.759;MAF_USDA=9.836
NC_035093.1	29814962	.	G	A	.	.	MAF_USDA=1.639
NC_035093.1	29815114	.	G	A	.	.	MAF_USDA=4.167
NC_035093.1	29815392	.	G	A	.	.	MAF_USDA=2.459
NC_035093.1	29815621	.	A	C	.	.	MAF_INRAE=10.759;MAF_USDA=12.295
NC_035093.1	29815907	.	A	C	.	.	MAF_USDA=4.167
NC_035093.1	29817762	.	T	C	.	.	MAF_USDA=1.724
NC_035093.1	29817916	.	C	A	.	.	MAF_USDA=1.724
NC_035093.1	29818153	.	T	A	.	.	MAF_USDA=1.724
NC_035093.1	29818265	.	A	C	.	.	MAF_USDA=5.488
NC_035093.1	29818267	.	T	A	.	.	MAF_USDA=2.586
NC_035093.1	29818275	.	G	T	.	.	MAF_USDA=6.707
NC_035093.1	29818287	.	G	A	.	.	MAF_USDA=36.585
NC_035093.1	29818591	.	T	G	.	.	MAF_USDA=4.167
NC_035093.1	29818639	.	C	A	.	.	MAF_USDA=4.167
NC_035093.1	29818684	.	G	T	.	.	MAF_USDA=4.167
NC_035093.1	29818962	.	A	C	.	.	MAF_USDA=21.341
NC_035093.1	29819446	.	A	C	.	.	MAF_USDA=13.793
NC_035093.1	29819998	.	C	T	.	.	MAF_USDA=3.279
NC_035093.1	29820028	.	A	C	.	.	MAF_USDA=2.459
NC_035093.1	29820046	.	T	G	.	.	MAF_USDA=2.083
NC_035093.1	29820484	.	T	C	.	.	MAF_USDA=4.31
NC_035093.1	29820828	.	A	G	.	.	MAF_USDA=2.586
NC_035093.1	29820856	.	T	G	.	.	MAF_USDA=12.931
NC_035093.1	29820942	.	C	A	.	.	MAF_USDA=1.639
NC_035093.1	29820986	.	C	T	.	.	MAF_INRAE=10.759;MAF_USDA=9.167
NC_035093.1	29821258	.	G	C	.	.	MAF_INRAE=10.759;MAF_USDA=10.0
NC_035093.1	29821285	.	G	A	.	.	MAF_INRAE=22.152;MAF_USDA=17.213
NC_035093.1	29821488	.	T	G	.	.	MAF_USDA=1.639
NC_035093.1	29821687	.	G	A	.	.	MAF_INRAE=22.152;MAF_USDA=18.033
NC_035093.1	29821707	.	G	A	.	.	MAF_INRAE=20.253;MAF_USDA=8.197
NC_035093.1	29821734	.	C	A	.	.	MAF_USDA=4.167
NC_035093.1	29822033	.	G	C	.	.	MAF_USDA=1.639
NC_035093.1	29822210	.	T	G	.	.	MAF_INRAE=10.759;MAF_USDA=9.836
NC_035093.1	29822520	.	C	G	.	.	MAF_INRAE=20.886;MAF_USDA=17.213
NC_035093.1	29822674	.	T	G	.	.	MAF_INRAE=2.5;MAF_USDA=9.016
NC_035093.1	29822791	.	C	A	.	.	MAF_INRAE=36.709;MAF_USDA=37.5
NC_035093.1	29822811	.	A	T	.	.	MAF_USDA=1.639
NC_035093.1	29823155	.	C	A	.	.	MAF_USDA=1.639
NC_035093.1	29823248	.	A	T	.	.	MAF_USDA=8.333
NC_035093.1	29823329	.	T	C	.	.	MAF_USDA=4.918
NC_035093.1	29823381	.	T	C	.	.	MAF_USDA=8.197
NC_035093.1	29823478	.	A	G	.	.	MAF_INRAE=19.62;MAF_USDA=8.197
NC_035093.1	29824169	.	G	T	.	.	MAF_INRAE=10.759;MAF_USDA=9.836
NC_035093.1	29824386	.	A	G	.	.	MAF_INRAE=10.759;MAF_USDA=9.836
NC_035093.1	29824428	.	A	T	.	.	MAF_INRAE=5.263
NC_035093.1	29824438	.	T	A	.	.	MAF_INRAE=32.911;MAF_USDA=30.328
NC_035093.1	29824571	.	G	A	.	.	MAF_INRAE=2.5;MAF_USDA=7.377
NC_035093.1	29824748	.	T	C	.	.	MAF_INRAE=10.127;MAF_USDA=9.836
NC_035093.1	29824930	.	C	A	.	.	MAF_USDA=4.167
NC_035093.1	29824982	.	A	C	.	.	MAF_INRAE=19.62;MAF_USDA=8.197
NC_035093.1	29825435	.	A	T	.	.	MAF_USDA=1.639
NC_035093.1	29825715	.	T	G	.	.	MAF_INRAE=9.167
NC_035093.1	29825816	.	G	A	.	.	MAF_INRAE=37.342;MAF_USDA=35.294
NC_035093.1	29825821	.	G	C	.	.	MAF_USDA=2.459
NC_035093.1	29825895	.	G	A	.	.	MAF_USDA=2.459
NC_035093.1	29826056	.	T	C	.	.	MAF_INRAE=10.759;MAF_USDA=9.836
NC_035093.1	29826080	.	C	T	.	.	MAF_USDA=2.459
NC_035093.1	29826108	.	C	T	.	.	MAF_INRAE=21.519;MAF_USDA=18.033
NC_035093.1	29826171	.	C	A	.	.	MAF_USDA=4.098
NC_035093.1	29826250	.	C	A	.	.	MAF_USDA=1.639
NC_035093.1	29826544	.	A	T	.	.	MAF_INRAE=10.759;MAF_USDA=9.016
NC_035093.1	29826666	.	C	T	.	.	MAF_USDA=1.639
NC_035093.1	29826846	.	A	T	.	.	MAF_INRAE=22.785
NC_035093.1	29827103	.	G	C	.	.	MAF_INRAE=10.759;MAF_USDA=9.836
NC_035093.1	29827192	.	C	A	.	.	MAF_INRAE=3.797;MAF_USDA=7.059
NC_035093.1	29827330	.	C	T	.	.	MAF_USDA=4.098
NC_035093.1	29828039	.	C	T	.	.	MAF_INRAE=31.013;MAF_USDA=18.852
NC_035093.1	29828151	.	T	G	.	.	MAF_INRAE=32.911;MAF_USDA=45.294
NC_035093.1	29828269	.	G	A	.	.	MAF_INRAE=2.5;MAF_USDA=3.279
NC_035093.1	29828673	.	C	T	.	.	MAF_INRAE=2.5;MAF_USDA=8.197
NC_035093.1	29828728	.	G	A	.	.	MAF_USDA=6.25
NC_035093.1	29829151	.	T	C	.	.	MAF_INRAE=30.38;MAF_USDA=18.033
NC_035093.1	29829217	.	C	T	.	.	MAF_INRAE=2.5;MAF_USDA=4.098
NC_035093.1	29829312	.	G	A	.	.	MAF_USDA=2.459
NC_035093.1	29829370	.	T	A	.	.	MAF_INRAE=2.5;MAF_USDA=8.197
NC_035093.1	29830183	.	T	A	.	.	MAF_USDA=36.905
NC_035093.1	29830491	.	C	A	.	.	MAF_INRAE=31.013;MAF_USDA=20.492
NC_035093.1	29830576	.	C	T	.	.	MAF_USDA=1.639
NC_035093.1	29830640	.	G	T	.	.	MAF_USDA=1.639
NC_035093.1	29831065	.	T	A	.	.	MAF_INRAE=8.333;MAF_USDA=3.529
NC_035093.1	29831444	.	G	A	.	.	MAF_INRAE=1.667;MAF_USDA=6.557
NC_035093.1	29831473	.	G	A	.	.	MAF_USDA=2.459
NC_035093.1	29831633	.	G	T	.	.	MAF_USDA=4.918
NC_035093.1	29831685	.	A	C	.	.	MAF_USDA=41.667
NC_035093.1	29833238	.	A	T	.	.	MAF_USDA=3.279
NC_035093.1	29833335	.	A	G	.	.	MAF_USDA=1.639
NC_035093.1	29833336	.	A	G	.	.	MAF_USDA=6.25
NC_035093.1	29833359	.	A	G	.	.	MAF_USDA=3.279
NC_035093.1	29833368	.	C	T	.	.	MAF_INRAE=26.316;MAF_USDA=22.131
NC_035093.1	29834234	.	T	G	.	.	MAF_USDA=1.639
NC_035093.1	29834500	.	G	T	.	.	MAF_INRAE=40.506;MAF_USDA=10.588
NC_035093.1	29834649	.	C	T	.	.	MAF_USDA=1.765
NC_035093.1	29834757	.	C	T	.	.	MAF_USDA=1.639
NC_035093.1	29834780	.	T	C	.	.	MAF_INRAE=2.5;MAF_USDA=3.279
NC_035093.1	29835262	.	C	G	.	.	MAF_INRAE=19.62;MAF_USDA=6.667
NC_035093.1	29835422	.	G	A	.	.	MAF_INRAE=31.013
NC_035093.1	29836012	.	G	T	.	.	MAF_INRAE=16.667;MAF_USDA=10.588
NC_035093.1	29836096	.	G	T	.	.	MAF_INRAE=21.519;MAF_USDA=22.353
NC_035093.1	29836116	.	C	A	.	.	MAF_INRAE=3.797;MAF_USDA=15.294
NC_035093.1	29836241	.	G	C	.	.	MAF_USDA=2.459
NC_035093.1	29836427	.	G	A	.	.	MAF_USDA=1.639
NC_035093.1	29836778	.	G	C	.	.	MAF_INRAE=43.038;MAF_USDA=16.471
NC_035093.1	29837505	.	CGA	CGT	.	.	MAF_USDA=14.583
NC_035093.1	29837869	.	T	C	.	.	MAF_USDA=1.639
NC_035093.1	29837925	.	C	A	.	.	MAF_USDA=1.639
NC_035093.1	29838061	.	T	A	.	.	MAF_INRAE=24.051
NC_035093.1	29838075	.	C	T	.	.	MAF_USDA=6.25
NC_035093.1	29838110	.	C	G	.	.	MAF_USDA=4.098
NC_035093.1	29838197	.	T	C	.	.	MAF_INRAE=2.5;MAF_USDA=3.279
NC_035093.1	29838715	.	C	T	.	.	MAF_USDA=2.459
NC_035093.1	29838983	.	T	C	.	.	MAF_USDA=4.098
NC_035093.1	29839666	.	C	A	.	.	MAF_INRAE=3.797;MAF_USDA=3.279
NC_035093.1	29839945	.	T	A	.	.	MAF_USDA=6.25
NC_035093.1	29840324	.	A	T	.	.	MAF_INRAE=10.127;MAF_USDA=9.016
NC_035093.1	29840806	.	T	A	.	.	MAF_USDA=1.639
NC_035093.1	29840964	.	G	A	.	.	MAF_INRAE=41.139;MAF_USDA=10.588
NC_035093.1	29840965	.	T	A	.	.	MAF_INRAE=35.833;MAF_USDA=10.588
NC_035093.1	29841047	.	T	C	.	.	MAF_INRAE=2.5;MAF_USDA=3.279
NC_035093.1	29841272	.	G	T	.	.	MAF_INRAE=8.333;MAF_USDA=11.765
NC_035093.1	29841296	.	T	A	.	.	MAF_INRAE=10.759;MAF_USDA=2.459
NC_035093.1	29841440	.	C	T	.	.	MAF_USDA=3.279
NC_035093.1	29841489	.	A	T	.	.	MAF_USDA=2.459
NC_035093.1	29841892	.	C	T	.	.	MAF_INRAE=2.5;MAF_USDA=2.459
NC_035093.1	29841916	.	A	C	.	.	MAF_INRAE=43.038;MAF_USDA=15.294
NC_035093.1	29841992	.	A	C	.	.	MAF_USDA=1.639
NC_035093.1	29842211	.	G	A	.	.	MAF_INRAE=3.797;MAF_USDA=15.294
NC_035093.1	29842253	.	T	A	.	.	MAF_INRAE=3.165;MAF_USDA=7.059
NC_035093.1	29842368	.	A	T	.	.	MAF_USDA=4.918
NC_035093.1	29842440	.	T	G	.	.	MAF_USDA=2.459
NC_035093.1	29842464	.	A	T	.	.	MAF_USDA=3.279
NC_035093.1	29842475	.	C	T	.	.	MAF_USDA=3.279
NC_035093.1	29842484	.	T	G	.	.	MAF_USDA=4.098
NC_035093.1	29842493	.	C	A	.	.	MAF_USDA=4.918
NC_035093.1	29842538	.	G	A	.	.	MAF_USDA=3.279
NC_035093.1	29842717	.	T	A	.	.	MAF_INRAE=15.823;MAF_USDA=12.941
NC_035093.1	29842983	.	T	A	.	.	MAF_USDA=3.279
NC_035093.1	29843014	.	T	G	.	.	MAF_INRAE=8.333;MAF_USDA=11.765
NC_035093.1	29843047	.	C	T	.	.	MAF_USDA=1.639
NC_035093.1	29843387	.	C	G	.	.	MAF_USDA=2.459
NC_035093.1	29843417	.	T	C	.	.	MAF_USDA=1.639
NC_035093.1	29843942	.	A	G	.	.	MAF_INRAE=10.127;MAF_USDA=9.836
NC_035093.1	29844013	.	A	T	.	.	MAF_INRAE=2.5;MAF_USDA=3.279
NC_035093.1	29844099	.	G	A	.	.	MAF_INRAE=2.5;MAF_USDA=3.279
NC_035093.1	29844317	.	T	C	.	.	MAF_USDA=16.667
NC_035093.1	29844318	.	C	A	.	.	MAF_USDA=16.667
NC_035093.1	29844323	.	C	T	.	.	MAF_INRAE=8.333
NC_035093.1	29844342	.	G	A	.	.	MAF_INRAE=49.367;MAF_USDA=26.19
NC_035093.1	29844855	.	G	T	.	.	MAF_USDA=3.279
NC_035093.1	29845249	.	C	T	.	.	MAF_INRAE=15.19;MAF_USDA=11.765
NC_035093.1	29845338	.	T	G	.	.	MAF_USDA=22.353
NC_035093.1	29845863	.	C	A	.	.	MAF_INRAE=30.38;MAF_USDA=22.131
NC_035093.1	29845943	.	T	A	.	.	MAF_USDA=1.639
NC_035093.1	29845944	.	C	A	.	.	MAF_USDA=1.639
NC_035093.1	29846086	.	T	A	.	.	MAF_USDA=1.639
NC_035093.1	29846159	.	A	C	.	.	MAF_USDA=1.765
NC_035093.1	29846916	.	C	T	.	.	MAF_USDA=4.098
NC_035093.1	29846964	.	A	T	.	.	MAF_INRAE=3.797;MAF_USDA=16.471
NC_035093.1	29847620	.	T	C	.	.	MAF_INRAE=10.759;MAF_USDA=9.836
NC_035093.1	29847938	.	C	T	.	.	MAF_INRAE=8.333;MAF_USDA=10.0
NC_035093.1	29848115	.	C	A	.	.	MAF_INRAE=46.667;MAF_USDA=45.833
NC_035093.1	29848337	.	C	A	.	.	MAF_INRAE=43.038;MAF_USDA=15.294
NC_035093.1	29848396	.	A	G	.	.	MAF_USDA=1.639
NC_035093.1	29848487	.	G	A	.	.	MAF_USDA=4.098
NC_035093.1	29848832	.	T	C	.	.	MAF_INRAE=15.19;MAF_USDA=12.941
NC_035093.1	29849503	.	T	A	.	.	MAF_INRAE=18.987;MAF_USDA=20.492
NC_035093.1	29849504	.	A	T	.	.	MAF_INRAE=3.797;MAF_USDA=14.706
NC_035093.1	29849754	.	T	C	.	.	MAF_USDA=2.459
NC_035093.1	29850158	.	A	T	.	.	MAF_INRAE=43.038;MAF_USDA=15.882
NC_035093.1	29850608	.	A	G	.	.	MAF_INRAE=20.253;MAF_USDA=44.706
NC_035093.1	29850772	.	C	T	.	.	MAF_USDA=13.529
NC_035093.1	29850998	.	T	G	.	.	MAF_USDA=6.557
NC_035093.1	29851013	.	G	T	.	.	MAF_USDA=1.639
NC_035093.1	29851044	.	T	C	.	.	MAF_USDA=9.016
NC_035093.1	29851070	.	T	G	.	.	MAF_USDA=5.738
NC_035093.1	29851083	.	A	T	.	.	MAF_USDA=5.738
NC_035093.1	29851147	.	A	G	.	.	MAF_USDA=3.279
NC_035093.1	29851148	.	C	G	.	.	MAF_USDA=1.639
NC_035093.1	29851155	.	T	C	.	.	MAF_USDA=10.656
NC_035093.1	29851337	.	T	C	.	.	MAF_USDA=4.918
NC_035093.1	29851436	.	A	G	.	.	MAF_INRAE=2.5;MAF_USDA=3.279
NC_035093.1	29852077	.	T	A	.	.	MAF_USDA=5.738
NC_035093.1	29852079	.	C	T	.	.	MAF_INRAE=20.253;MAF_USDA=9.836
NC_035093.1	29852259	.	A	G	.	.	MAF_USDA=7.377
NC_035093.1	29852311	.	T	G	.	.	MAF_USDA=3.279
NC_035093.1	29852383	.	C	T	.	.	MAF_INRAE=15.823;MAF_USDA=13.529
NC_035093.1	29852681	.	C	T	.	.	MAF_USDA=1.639
NC_035093.1	29853396	.	G	T	.	.	MAF_USDA=4.098
NC_035093.1	29853441	.	C	G	.	.	MAF_INRAE=3.797;MAF_USDA=16.471
NC_035093.1	29853576	.	C	A	.	.	MAF_INRAE=13.924;MAF_USDA=5.294
NC_035093.1	29853874	.	T	G	.	.	MAF_USDA=8.197
NC_035093.1	29857194	.	A	G	.	.	MAF_USDA=1.695
NC_035093.1	29857276	.	A	G	.	.	MAF_USDA=6.25
NC_035093.1	29857383	.	G	A	.	.	MAF_USDA=2.459
NC_035093.1	29857967	.	A	C	.	.	MAF_INRAE=15.789;MAF_USDA=48.235
NC_035093.1	29857982	.	T	A	.	.	MAF_INRAE=15.789;MAF_USDA=49.412
NC_035093.1	29858053	.	A	T	.	.	MAF_USDA=4.098
NC_035093.1	29858067	.	G	A	.	.	MAF_USDA=1.639
NC_035093.1	29858097	.	G	A	.	.	MAF_INRAE=8.333;MAF_USDA=10.714
NC_035093.1	29858235	.	G	T	.	.	MAF_INRAE=14.557;MAF_USDA=5.294
NC_035093.1	29858380	.	C	A	.	.	MAF_INRAE=2.5
NC_035093.1	29858530	.	G	A	.	.	MAF_USDA=4.167
NC_035093.1	29858659	.	C	T	.	.	MAF_USDA=16.393
NC_035093.1	29858663	.	A	C	.	.	MAF_USDA=18.75
NC_035093.1	29858671	.	T	C	.	.	MAF_USDA=14.706
NC_035093.1	29858694	.	C	A	.	.	MAF_USDA=15.294
NC_035093.1	29858696	.	G	A	.	.	MAF_USDA=14.706
NC_035093.1	29858718	.	G	A	.	.	MAF_USDA=21.765
NC_035093.1	29858724	.	G	C	.	.	MAF_USDA=21.765
NC_035093.1	29858742	.	A	T	.	.	MAF_USDA=22.353
NC_035093.1	29858744	.	A	C	.	.	MAF_USDA=22.941
NC_035093.1	29858751	.	T	G	.	.	MAF_USDA=22.941
NC_035093.1	29858762	.	G	A	.	.	MAF_USDA=22.353
NC_035093.1	29858814	.	T	A	.	.	MAF_USDA=8.197
NC_035093.1	29858866	.	T	C	.	.	MAF_USDA=1.639
NC_035093.1	29859098	.	A	C	.	.	MAF_INRAE=8.333;MAF_USDA=10.588
NC_035093.1	29860122	.	T	C	.	.	MAF_USDA=6.25
NC_035093.1	29860480	.	C	T	.	.	MAF_USDA=7.647
NC_035093.1	29860778	.	T	C	.	.	MAF_USDA=1.639
NC_035093.1	29861060	.	C	A	.	.	MAF_USDA=1.639
NC_035093.1	29861190	.	C	T	.	.	MAF_USDA=6.557
NC_035093.1	29861237	.	C	T	.	.	MAF_INRAE=14.557;MAF_USDA=5.294
NC_035093.1	29861307	.	T	G	.	.	MAF_USDA=3.279
NC_035093.1	29861505	.	C	A	.	.	MAF_USDA=1.639
NC_035093.1	29862123	.	G	T	.	.	MAF_USDA=2.459
NC_035093.1	29862308	.	A	G	.	.	MAF_USDA=1.639
NC_035093.1	29862348	.	G	T	.	.	MAF_INRAE=30.38;MAF_USDA=22.131
NC_035093.1	29862990	.	T	G	.	.	MAF_USDA=4.918
NC_035093.1	29863057	.	G	T	.	.	MAF_USDA=2.459
NC_035093.1	29863289	.	G	T	.	.	MAF_USDA=6.25
NC_035093.1	29863481	.	C	T	.	.	MAF_INRAE=43.038;MAF_USDA=15.294
NC_035093.1	29863589	.	C	T	.	.	MAF_INRAE=7.5;MAF_USDA=10.588
NC_035093.1	29863653	.	G	T	.	.	MAF_USDA=3.279
NC_035093.1	29863666	.	G	C	.	.	MAF_INRAE=20.886;MAF_USDA=6.557
NC_035093.1	29863774	.	T	A	.	.	MAF_USDA=1.639
NC_035093.1	29863868	.	G	C	.	.	MAF_USDA=6.25
NC_035093.1	29863881	.	C	T	.	.	MAF_USDA=1.639
NC_035093.1	29864684	.	T	A	.	.	MAF_USDA=4.918
NC_035093.1	29864856	.	C	T	.	.	MAF_USDA=1.639
NC_035093.1	29865122	.	C	G	.	.	MAF_INRAE=49.367;MAF_USDA=26.786
NC_035093.1	29865742	.	C	A	.	.	MAF_INRAE=2.5;MAF_USDA=3.279
NC_035093.1	29865805	.	G	T	.	.	MAF_INRAE=15.19;MAF_USDA=8.235
NC_035093.1	29866028	.	C	A	.	.	MAF_USDA=6.25
NC_035093.1	29866104	.	T	A	.	.	MAF_USDA=1.639
NC_035093.1	29866115	.	C	A	.	.	MAF_USDA=13.529
NC_035093.1	29866341	.	C	G	.	.	MAF_INRAE=8.333;MAF_USDA=10.588
NC_035093.1	29866344	.	G	C	.	.	MAF_INRAE=49.367;MAF_USDA=28.824
NC_035093.1	29866367	.	C	A	.	.	MAF_USDA=1.639
NC_035093.1	29866391	.	G	A	.	.	MAF_INRAE=30.38;MAF_USDA=22.951
NC_035093.1	29866635	.	C	T	.	.	MAF_USDA=3.279
NC_035093.1	29866922	.	G	A	.	.	MAF_INRAE=8.333;MAF_USDA=12.5
NC_035093.1	29866944	.	C	A	.	.	MAF_INRAE=43.038;MAF_USDA=13.529
NC_035093.1	29867011	.	C	T	.	.	MAF_USDA=15.882
NC_035093.1	29867301	.	T	G	.	.	MAF_INRAE=31.013;MAF_USDA=22.131
NC_035093.1	29867429	.	C	T	.	.	MAF_INRAE=2.5;MAF_USDA=3.279
NC_035093.1	29867663	.	A	G	.	.	MAF_USDA=1.639
NC_035093.1	29867764	.	C	T	.	.	MAF_USDA=1.639
NC_035093.1	29867839	.	G	T	.	.	MAF_INRAE=19.62;MAF_USDA=47.647
NC_035093.1	29867990	.	A	T	.	.	MAF_INRAE=2.5;MAF_USDA=3.279
NC_035093.1	29868462	.	T	A	.	.	MAF_USDA=6.557
NC_035093.1	29868757	.	T	G	.	.	MAF_USDA=8.333
NC_035093.1	29870391	.	C	T	.	.	MAF_USDA=10.417
NC_035093.1	29870393	.	C	A	.	.	MAF_INRAE=10.526;MAF_USDA=7.647
NC_035093.1	29870523	.	G	A	.	.	MAF_INRAE=15.789;MAF_USDA=43.75
NC_035093.1	29871756	.	C	T	.	.	MAF_USDA=27.083
NC_035093.1	29871909	.	A	G	.	.	MAF_INRAE=3.797;MAF_USDA=12.941
NC_035093.1	29872099	.	T	A	.	.	MAF_USDA=8.333
NC_035093.1	29872288	.	T	G	.	.	MAF_INRAE=15.823;MAF_USDA=8.235
NC_035093.1	29872506	.	G	T	.	.	MAF_INRAE=3.797;MAF_USDA=7.647
NC_035093.1	29872561	.	T	G	.	.	MAF_INRAE=3.797;MAF_USDA=7.059
NC_035093.1	29872799	.	C	T	.	.	MAF_INRAE=22.785
NC_035093.1	29873664	.	C	A	.	.	MAF_USDA=1.639
NC_035093.1	29873685	.	A	T	.	.	MAF_INRAE=42.405;MAF_USDA=15.882
NC_035093.1	29873707	.	T	C	.	.	MAF_INRAE=42.405;MAF_USDA=15.882
NC_035093.1	29873828	.	G	A	.	.	MAF_INRAE=8.333;MAF_USDA=11.176
NC_035093.1	29874042	.	G	A	.	.	MAF_INRAE=41.139;MAF_USDA=10.588
NC_035093.1	29874193	.	C	G	.	.	MAF_USDA=15.217
NC_035093.1	29874409	.	C	T	.	.	MAF_INRAE=10.759;MAF_USDA=9.836
NC_035093.1	29874910	.	G	A	.	.	MAF_INRAE=41.139;MAF_USDA=9.412
NC_035093.1	29874961	.	C	T	.	.	MAF_USDA=6.25
NC_035093.1	29875051	.	G	T	.	.	MAF_INRAE=2.5;MAF_USDA=3.279
NC_035093.1	29875218	.	G	A	.	.	MAF_INRAE=19.62;MAF_USDA=7.377
NC_035093.1	29875713	.	G	A	.	.	MAF_INRAE=8.333;MAF_USDA=10.588
NC_035093.1	29876155	.	C	T	.	.	MAF_USDA=1.639
NC_035093.1	29876269	.	G	A	.	.	MAF_USDA=4.098
NC_035093.1	29876438	.	C	T	.	.	MAF_USDA=1.639
NC_035093.1	29876704	.	T	G	.	.	MAF_INRAE=3.797;MAF_USDA=7.059
NC_035093.1	29877823	.	T	G	.	.	MAF_INRAE=3.797;MAF_USDA=41.176
NC_035093.1	29878530	.	C	T	.	.	MAF_USDA=3.529
NC_035093.1	29878698	.	A	C	.	.	MAF_USDA=4.098
NC_035093.1	29879199	.	T	G	.	.	MAF_INRAE=34.81;MAF_USDA=41.765
NC_035093.1	29879337	.	A	C	.	.	MAF_INRAE=3.797;MAF_USDA=14.706
NC_035093.1	29879424	.	G	A	.	.	MAF_USDA=2.459
NC_035093.1	29879589	.	T	A	.	.	MAF_INRAE=3.797;MAF_USDA=7.647
NC_035093.1	29879601	.	G	C	.	.	MAF_USDA=4.167
NC_035093.1	29880020	.	C	A	.	.	MAF_INRAE=8.333;MAF_USDA=15.294
NC_035093.1	29880106	.	C	A	.	.	MAF_USDA=4.918
NC_035093.1	29880648	.	T	A	.	.	MAF_INRAE=20.886;MAF_USDA=7.377
NC_035093.1	29880718	.	G	A	.	.	MAF_USDA=1.765
NC_035093.1	29881041	.	C	T	.	.	MAF_INRAE=3.797;MAF_USDA=7.059
NC_035093.1	29881048	.	A	T	.	.	MAF_INRAE=35.443;MAF_USDA=41.176
NC_035093.1	29881278	.	A	T	.	.	MAF_INRAE=31.646
NC_035093.1	29881385	.	T	G	.	.	MAF_INRAE=34.81;MAF_USDA=41.071
NC_035093.1	29881386	.	G	T	.	.	MAF_INRAE=31.013;MAF_USDA=22.5
NC_035093.1	29881444	.	G	A	.	.	MAF_INRAE=31.013;MAF_USDA=22.951
NC_035093.1	29882323	.	T	G	.	.	MAF_INRAE=31.013;MAF_USDA=20.492
NC_035093.1	29882415	.	T	C	.	.	MAF_USDA=1.639
NC_035093.1	29882746	.	C	T	.	.	MAF_USDA=1.639
NC_035093.1	29883034	.	ATTTTTTA	ATTTTTTT	.	.	MAF_USDA=39.583
NC_035093.1	29883089	.	T	G	.	.	MAF_INRAE=36.709;MAF_USDA=41.176
NC_035093.1	29883163	.	C	A	.	.	MAF_INRAE=35.443;MAF_USDA=40.588
NC_035093.1	29883164	.	C	A	.	.	MAF_INRAE=36.667;MAF_USDA=40.588
NC_035093.1	29883238	.	G	A	.	.	MAF_INRAE=31.013;MAF_USDA=22.951
NC_035093.1	29883530	.	T	C	.	.	MAF_USDA=22.353
NC_035093.1	29884257	.	A	G	.	.	MAF_INRAE=2.5;MAF_USDA=3.279
NC_035093.1	29884357	.	G	T	.	.	MAF_USDA=35.542
NC_035093.1	29885666	.	G	T	.	.	MAF_INRAE=34.81;MAF_USDA=40.0
NC_035093.1	29885667	.	C	T	.	.	MAF_INRAE=35.833;MAF_USDA=38.235
NC_035093.1	29886013	.	G	A	.	.	MAF_USDA=1.639
NC_035093.1	29886436	.	C	T	.	.	MAF_USDA=3.333
NC_035093.1	29886457	.	A	T	.	.	MAF_INRAE=14.557;MAF_USDA=20.833
NC_035093.1	29886459	.	A	G	.	.	MAF_USDA=4.167
NC_035093.1	29886460	.	T	A	.	.	MAF_USDA=4.167
NC_035093.1	29886467	.	G	C	.	.	MAF_USDA=10.119
NC_035093.1	29886502	.	G	T	.	.	MAF_USDA=6.25
NC_035093.1	29886559	.	T	G	.	.	MAF_INRAE=13.924;MAF_USDA=47.059
NC_035093.1	29886601	.	T	A	.	.	MAF_USDA=2.459
NC_035093.1	29886913	.	G	T	.	.	MAF_USDA=6.25
NC_035093.1	29887169	.	C	A	.	.	MAF_INRAE=10.127;MAF_USDA=12.295
NC_035093.1	29887898	.	G	A	.	.	MAF_USDA=12.353
NC_035093.1	29887925	.	G	T	.	.	MAF_INRAE=13.924;MAF_USDA=45.882
NC_035093.1	29887968	.	C	T	.	.	MAF_INRAE=14.557;MAF_USDA=44.706
NC_035093.1	29888031	.	A	T	.	.	MAF_INRAE=8.333;MAF_USDA=13.529
NC_035093.1	29888269	.	G	A	.	.	MAF_USDA=5.882
NC_035093.1	29888297	.	G	A	.	.	MAF_USDA=5.294
NC_035093.1	29888340	.	C	A	.	.	MAF_USDA=1.639
NC_035093.1	29888350	.	T	C	.	.	MAF_USDA=4.098
NC_035093.1	29888351	.	G	A	.	.	MAF_USDA=4.098
NC_035093.1	29888357	.	A	G	.	.	MAF_USDA=4.098
NC_035093.1	29888366	.	G	T	.	.	MAF_USDA=3.279
NC_035093.1	29888734	.	G	T	.	.	MAF_INRAE=10.127;MAF_USDA=13.115
NC_035093.1	29889118	.	T	C	.	.	MAF_INRAE=14.557;MAF_USDA=45.294
NC_035093.1	29889470	.	C	T	.	.	MAF_INRAE=20.886;MAF_USDA=9.836
NC_035093.1	29890066	.	C	T	.	.	MAF_INRAE=10.127;MAF_USDA=4.918
NC_035093.1	29891245	.	C	T	.	.	MAF_USDA=14.583
NC_035093.1	29891333	.	C	G	.	.	MAF_INRAE=25.0
NC_035093.1	29891351	.	A	T	.	.	MAF_INRAE=29.167
NC_035093.1	29891366	.	C	T	.	.	MAF_USDA=4.167
NC_035093.1	29891429	.	T	C	.	.	MAF_INRAE=2.5
NC_035093.1	29891430	.	T	C	.	.	MAF_INRAE=2.5
NC_035093.1	29891432	.	G	A	.	.	MAF_INRAE=2.5
NC_035093.1	29891441	.	G	C	.	.	MAF_INRAE=2.5
NC_035093.1	29891465	.	T	C	.	.	MAF_USDA=14.706
NC_035093.1	29891466	.	T	C	.	.	MAF_USDA=15.574
NC_035093.1	29891690	.	G	T	.	.	MAF_USDA=1.639
NC_035093.1	29891729	.	G	A	.	.	MAF_INRAE=13.924;MAF_USDA=45.882
NC_035093.1	29892142	.	C	A	.	.	MAF_INRAE=13.924;MAF_USDA=38.525
NC_035093.1	29892176	.	G	A	.	.	MAF_USDA=2.459
NC_035093.1	29892177	.	A	C	.	.	MAF_USDA=2.459
NC_035093.1	29892345	.	G	A	.	.	MAF_USDA=2.459
NC_035093.1	29892384	.	C	T	.	.	MAF_USDA=1.639
NC_035093.1	29892627	.	A	G	.	.	MAF_INRAE=8.861;MAF_USDA=14.754
NC_035093.1	29892889	.	A	G	.	.	MAF_USDA=1.667
NC_035093.1	29893063	.	A	C	.	.	MAF_USDA=15.882
NC_035093.1	29893121	.	A	C	.	.	MAF_USDA=1.639
NC_035093.1	29895219	.	T	C	.	.	MAF_INRAE=22.152;MAF_USDA=30.588
NC_035093.1	29895460	.	T	G	.	.	MAF_INRAE=20.253;MAF_USDA=28.235
NC_035093.1	29895559	.	C	T	.	.	MAF_INRAE=15.823;MAF_USDA=8.235
NC_035093.1	29895767	.	C	A	.	.	MAF_USDA=1.639
NC_035093.1	29895912	.	C	A	.	.	MAF_USDA=1.639
NC_035093.1	29896184	.	G	A	.	.	MAF_INRAE=20.253;MAF_USDA=28.824
NC_035093.1	29896728	.	C	T	.	.	MAF_INRAE=2.5;MAF_USDA=4.918
NC_035093.1	29896968	.	T	C	.	.	MAF_USDA=1.639
NC_035093.1	29897122	.	A	C	.	.	MAF_INRAE=20.253;MAF_USDA=31.176
NC_035093.1	29897181	.	A	G	.	.	MAF_INRAE=20.253;MAF_USDA=28.824
NC_035093.1	29897529	.	G	A	.	.	MAF_INRAE=20.886;MAF_USDA=9.016
NC_035093.1	29897760	.	A	C	.	.	MAF_INRAE=10.127;MAF_USDA=13.115
NC_035093.1	29898105	.	C	T	.	.	MAF_USDA=3.279
NC_035093.1	29898466	.	T	A	.	.	MAF_USDA=1.639
NC_035093.1	29898998	.	A	G	.	.	MAF_INRAE=2.5
NC_035093.1	29899290	.	A	G	.	.	MAF_INRAE=10.127;MAF_USDA=13.115
NC_035093.1	29899332	.	A	T	.	.	MAF_USDA=1.639
NC_035093.1	29899333	.	A	C	.	.	MAF_USDA=1.639
NC_035093.1	29899739	.	C	T	.	.	MAF_INRAE=2.5
NC_035093.1	29899854	.	C	T	.	.	MAF_USDA=1.639
NC_035093.1	29900074	.	T	C	.	.	MAF_INRAE=8.333;MAF_USDA=15.882
NC_035093.1	29900223	.	C	A	.	.	MAF_USDA=1.639
NC_035093.1	29900861	.	C	T	.	.	MAF_INRAE=20.253;MAF_USDA=28.824
NC_035093.1	29900924	.	C	T	.	.	MAF_INRAE=13.924;MAF_USDA=9.412
NC_035093.1	29901243	.	G	A	.	.	MAF_USDA=1.639
NC_035093.1	29901802	.	G	C	.	.	MAF_USDA=4.918
NC_035093.1	29901978	.	T	C	.	.	MAF_INRAE=9.494;MAF_USDA=12.295
NC_035093.1	29902174	.	C	T	.	.	MAF_USDA=6.25
NC_035093.1	29902175	.	G	A	.	.	MAF_USDA=3.279
NC_035093.1	29902191	.	C	A	.	.	MAF_USDA=1.639
NC_035093.1	29902197	.	C	T	.	.	MAF_USDA=6.25
NC_035093.1	29902240	.	T	C	.	.	MAF_INRAE=10.127;MAF_USDA=10.656
NC_035093.1	29902313	.	A	T	.	.	MAF_INRAE=21.519;MAF_USDA=28.824
NC_035093.1	29902320	.	T	C	.	.	MAF_INRAE=10.759;MAF_USDA=10.656
NC_035093.1	29902467	.	G	A	.	.	MAF_USDA=1.639
NC_035093.1	29902585	.	C	T	.	.	MAF_USDA=4.098
NC_035093.1	29902723	.	C	T	.	.	MAF_INRAE=20.886;MAF_USDA=7.377
NC_035093.1	29902969	.	A	G	.	.	MAF_USDA=1.639
NC_035093.1	29903151	.	G	T	.	.	MAF_INRAE=20.886;MAF_USDA=28.824
NC_035093.1	29903345	.	C	A	.	.	MAF_INRAE=9.494;MAF_USDA=13.115
NC_035093.1	29903428	.	G	C	.	.	MAF_INRAE=15.19;MAF_USDA=8.824
NC_035093.1	29903496	.	A	C	.	.	MAF_USDA=2.459
NC_035093.1	29903534	.	A	T	.	.	MAF_INRAE=20.253;MAF_USDA=30.588
NC_035093.1	29903546	.	T	A	.	.	MAF_USDA=4.918
NC_035093.1	29903637	.	G	C	.	.	MAF_INRAE=20.886;MAF_USDA=31.176
NC_035093.1	29903833	.	G	C	.	.	MAF_INRAE=8.333;MAF_USDA=10.417
NC_035093.1	29903904	.	A	T	.	.	MAF_INRAE=20.0;MAF_USDA=47.917
NC_035093.1	29903913	.	G	A	.	.	MAF_INRAE=20.253;MAF_USDA=28.824
NC_035093.1	29904954	.	G	A	.	.	MAF_USDA=4.118
NC_035093.1	29905039	.	C	A	.	.	MAF_USDA=1.667
NC_035093.1	29905168	.	G	A	.	.	MAF_INRAE=20.886;MAF_USDA=30.0
NC_035093.1	29905648	.	T	C	.	.	MAF_USDA=2.459
NC_035093.1	29905677	.	G	A	.	.	MAF_USDA=18.824
NC_035093.1	29905818	.	G	A	.	.	MAF_USDA=4.118
NC_035093.1	29906027	.	T	C	.	.	MAF_INRAE=3.797;MAF_USDA=39.412
NC_035093.1	29906206	.	C	T	.	.	MAF_INRAE=2.5;MAF_USDA=3.279
NC_035093.1	29906209	.	T	C	.	.	MAF_INRAE=3.797;MAF_USDA=38.235
NC_035093.1	29906268	.	T	A	.	.	MAF_USDA=1.639
NC_035093.1	29906343	.	C	A	.	.	MAF_INRAE=7.5;MAF_USDA=15.882
NC_035093.1	29906344	.	C	A	.	.	MAF_INRAE=7.5;MAF_USDA=15.882
NC_035093.1	29906499	.	C	A	.	.	MAF_INRAE=8.333;MAF_USDA=14.583
NC_035093.1	29906605	.	C	G	.	.	MAF_USDA=1.639
NC_035093.1	29906714	.	G	A	.	.	MAF_INRAE=41.139;MAF_USDA=9.412
NC_035093.1	29906815	.	T	G	.	.	MAF_INRAE=3.797;MAF_USDA=15.294
NC_035093.1	29906849	.	G	A	.	.	MAF_USDA=4.098
NC_035093.1	29907058	.	C	G	.	.	MAF_USDA=1.639
NC_035093.1	29907894	.	A	G	.	.	MAF_USDA=33.333
NC_035093.1	29908952	.	C	A	.	.	MAF_USDA=6.548
NC_035093.1	29909286	.	C	T	.	.	MAF_INRAE=17.5;MAF_USDA=8.235
NC_035093.1	29909384	.	C	T	.	.	MAF_USDA=12.295
NC_035093.1	29909387	.	A	T	.	.	MAF_USDA=11.475
NC_035093.1	29909505	.	A	T	.	.	MAF_INRAE=26.582;MAF_USDA=12.5
NC_035093.1	29909630	.	G	A	.	.	MAF_USDA=6.25
NC_035093.1	29909814	.	C	A	.	.	MAF_INRAE=25.0;MAF_USDA=8.824
NC_035093.1	29909889	.	A	G	.	.	MAF_INRAE=7.5
NC_035093.1	29909892	.	G	T	.	.	MAF_INRAE=7.5
NC_035093.1	29909901	.	G	A	.	.	MAF_INRAE=8.333
NC_035093.1	29909907	.	G	A	.	.	MAF_INRAE=8.333
NC_035093.1	29910424	.	T	G	.	.	MAF_USDA=6.25
NC_035093.1	29910692	.	T	A	.	.	MAF_INRAE=3.797;MAF_USDA=7.059
NC_035093.1	29910825	.	T	C	.	.	MAF_USDA=45.833
NC_035093.1	29910826	.	G	T	.	.	MAF_USDA=45.833
NC_035093.1	29910842	.	T	C	.	.	MAF_USDA=15.882
NC_035093.1	29910845	.	G	A	.	.	MAF_USDA=15.882
NC_035093.1	29910869	.	A	G	.	.	MAF_USDA=8.333
NC_035093.1	29911128	.	C	T	.	.	MAF_USDA=6.25
NC_035093.1	29911150	.	A	G	.	.	MAF_INRAE=27.848;MAF_USDA=10.0
NC_035093.1	29911472	.	A	C	.	.	MAF_INRAE=47.468;MAF_USDA=24.118
NC_035093.1	29911473	.	A	C	.	.	MAF_INRAE=3.333;MAF_USDA=38.824
NC_035093.1	29911598	.	G	A	.	.	MAF_INRAE=47.468;MAF_USDA=23.214
NC_035093.1	29911671	.	G	A	.	.	MAF_USDA=6.25
NC_035093.1	29916550	.	T	C	.	.	MAF_INRAE=10.127;MAF_USDA=9.836
NC_035093.1	29916832	.	A	C	.	.	MAF_INRAE=1.667
NC_035093.1	29916954	.	C	A	.	.	MAF_INRAE=46.835;MAF_USDA=22.941
NC_035093.1	29916985	.	A	C	.	.	MAF_USDA=6.25
NC_035093.1	29917005	.	C	T	.	.	MAF_USDA=4.918
NC_035093.1	29917018	.	G	T	.	.	MAF_INRAE=27.848;MAF_USDA=8.824
NC_035093.1	29917715	.	A	C	.	.	MAF_USDA=6.25
NC_035093.1	29917797	.	C	T	.	.	MAF_INRAE=5.263
NC_035093.1	29917925	.	T	C	.	.	MAF_USDA=3.529
NC_035093.1	29918005	.	G	T	.	.	MAF_INRAE=20.253;MAF_USDA=9.016
NC_035093.1	29918039	.	G	A	.	.	MAF_USDA=2.941
NC_035093.1	29918057	.	T	G	.	.	MAF_INRAE=3.797;MAF_USDA=40.0
NC_035093.1	29918287	.	C	T	.	.	MAF_INRAE=15.823;MAF_USDA=8.235
NC_035093.1	29918682	.	T	A	.	.	MAF_INRAE=19.62;MAF_USDA=7.377
NC_035093.1	29918708	.	G	A	.	.	MAF_INRAE=26.582
NC_035093.1	29918789	.	A	G	.	.	MAF_USDA=3.279
NC_035093.1	29918809	.	T	C	.	.	MAF_USDA=4.918
NC_035093.1	29918817	.	C	G	.	.	MAF_USDA=5.738
NC_035093.1	29918819	.	C	G	.	.	MAF_USDA=8.197
NC_035093.1	29918827	.	G	A	.	.	MAF_USDA=7.377
NC_035093.1	29918836	.	A	C	.	.	MAF_USDA=8.197
NC_035093.1	29918841	.	A	T	.	.	MAF_USDA=9.836
NC_035093.1	29918842	.	T	C	.	.	MAF_USDA=10.656
NC_035093.1	29918849	.	T	C	.	.	MAF_USDA=8.197
NC_035093.1	29918852	.	G	A	.	.	MAF_USDA=2.459
NC_035093.1	29918854	.	C	T	.	.	MAF_USDA=10.656
NC_035093.1	29918894	.	G	T	.	.	MAF_INRAE=16.667;MAF_USDA=23.529
NC_035093.1	29918939	.	T	G	.	.	MAF_INRAE=22.5;MAF_USDA=18.235
NC_035093.1	29918948	.	T	A	.	.	MAF_INRAE=22.5;MAF_USDA=17.213
NC_035093.1	29918968	.	C	T	.	.	MAF_INRAE=2.632
NC_035093.1	29918972	.	G	A	.	.	MAF_INRAE=21.667;MAF_USDA=13.934
NC_035093.1	29918977	.	C	G	.	.	MAF_INRAE=21.667;MAF_USDA=14.754
NC_035093.1	29919342	.	C	G	.	.	MAF_INRAE=3.797;MAF_USDA=40.0
NC_035093.1	29919902	.	T	G	.	.	MAF_USDA=6.25
NC_035093.1	29920346	.	C	A	.	.	MAF_INRAE=46.203;MAF_USDA=24.118
NC_035093.1	29920884	.	C	T	.	.	MAF_USDA=1.639
NC_035093.1	29920901	.	A	T	.	.	MAF_INRAE=3.333
NC_035093.1	29920921	.	T	A	.	.	MAF_INRAE=3.797;MAF_USDA=40.0
NC_035093.1	29921081	.	G	T	.	.	MAF_INRAE=2.5
NC_035093.1	29921139	.	G	A	.	.	MAF_USDA=1.639
NC_035093.1	29921297	.	A	T	.	.	MAF_INRAE=10.127;MAF_USDA=9.836
NC_035093.1	29921506	.	C	G	.	.	MAF_USDA=4.098
NC_035093.1	29921906	.	T	A	.	.	MAF_INRAE=20.253;MAF_USDA=7.377
NC_035093.1	29921995	.	G	T	.	.	MAF_INRAE=15.823;MAF_USDA=8.235
NC_035093.1	29922006	.	A	C	.	.	MAF_USDA=3.279
NC_035093.1	29922522	.	G	C	.	.	MAF_INRAE=3.797;MAF_USDA=39.412
NC_035093.1	29922736	.	C	A	.	.	MAF_INRAE=15.823;MAF_USDA=8.235
NC_035093.1	29922819	.	G	C	.	.	MAF_INRAE=20.886;MAF_USDA=9.016
NC_035093.1	29922842	.	G	A	.	.	MAF_INRAE=2.5;MAF_USDA=3.279
NC_035093.1	29922906	.	G	T	.	.	MAF_INRAE=14.557;MAF_USDA=5.294
NC_035093.1	29923281	.	C	T	.	.	MAF_INRAE=3.797;MAF_USDA=38.235
NC_035093.1	29923466	.	T	C	.	.	MAF_USDA=1.639
NC_035093.1	29923532	.	T	G	.	.	MAF_USDA=5.738
NC_035093.1	29924072	.	A	C	.	.	MAF_USDA=1.639
NC_035093.1	29924137	.	G	T	.	.	MAF_INRAE=8.333;MAF_USDA=16.471
NC_035093.1	29924370	.	C	T	.	.	MAF_INRAE=46.203;MAF_USDA=24.118
NC_035093.1	29924412	.	A	G	.	.	MAF_INRAE=32.278;MAF_USDA=44.118
NC_035093.1	29924585	.	G	T	.	.	MAF_INRAE=10.127;MAF_USDA=44.643
NC_035093.1	29924633	.	G	C	.	.	MAF_USDA=4.167
NC_035093.1	29924685	.	C	A	.	.	MAF_INRAE=10.127;MAF_USDA=11.475
NC_035093.1	29925527	.	A	G	.	.	MAF_INRAE=21.053;MAF_USDA=4.118
NC_035093.1	29925999	.	G	T	.	.	MAF_USDA=13.529
NC_035093.1	29926161	.	T	C	.	.	MAF_USDA=25.0
NC_035093.1	29926163	.	T	C	.	.	MAF_INRAE=3.333
NC_035093.1	29926243	.	A	T	.	.	MAF_INRAE=3.797;MAF_USDA=40.588
NC_035093.1	29926284	.	G	T	.	.	MAF_USDA=13.529
NC_035093.1	29926676	.	T	C	.	.	MAF_INRAE=2.5;MAF_USDA=3.279
NC_035093.1	29926714	.	G	A	.	.	MAF_USDA=15.06
NC_035093.1	29926748	.	T	A	.	.	MAF_USDA=8.197
NC_035093.1	29926758	.	C	T	.	.	MAF_USDA=14.118
NC_035093.1	29926793	.	G	C	.	.	MAF_USDA=1.639
NC_035093.1	29927002	.	C	T	.	.	MAF_USDA=1.667
NC_035093.1	29927020	.	C	A	.	.	MAF_USDA=8.333
NC_035093.1	29927451	.	C	A	.	.	MAF_INRAE=24.051
NC_035093.1	29927482	.	G	T	.	.	MAF_USDA=1.639
NC_035093.1	29927751	.	A	G	.	.	MAF_USDA=20.0
NC_035093.1	29927752	.	G	C	.	.	MAF_USDA=20.0
NC_035093.1	29927882	.	C	A	.	.	MAF_USDA=18.824
NC_035093.1	29927946	.	C	T	.	.	MAF_USDA=1.667
NC_035093.1	29927967	.	G	A	.	.	MAF_INRAE=2.5;MAF_USDA=4.918
NC_035093.1	29928132	.	G	T	.	.	MAF_INRAE=4.43;MAF_USDA=39.412
NC_035093.1	29928133	.	A	T	.	.	MAF_INRAE=4.167;MAF_USDA=39.412
NC_035093.1	29928402	.	T	G	.	.	MAF_USDA=1.639
NC_035093.1	29929215	.	C	A	.	.	MAF_INRAE=27.848;MAF_USDA=8.824
NC_035093.1	29929469	.	A	G	.	.	MAF_INRAE=32.278;MAF_USDA=44.118
NC_035093.1	29929678	.	G	A	.	.	MAF_USDA=4.098
NC_035093.1	29929976	.	C	G	.	.	MAF_USDA=7.647
NC_035093.1	29930020	.	C	G	.	.	MAF_USDA=12.5
NC_035093.1	29930031	.	C	G	.	.	MAF_USDA=25.0
NC_035093.1	29930098	.	C	G	.	.	MAF_USDA=20.833
NC_035093.1	29930131	.	C	G	.	.	MAF_USDA=35.417
NC_035093.1	29930142	.	C	G	.	.	MAF_USDA=20.833
NC_035093.1	29930144	.	G	T	.	.	MAF_INRAE=2.5
NC_035093.1	29930770	.	G	T	.	.	MAF_INRAE=15.19;MAF_USDA=8.235
NC_035093.1	29931059	.	C	A	.	.	MAF_INRAE=20.886;MAF_USDA=20.588
NC_035093.1	29931083	.	C	A	.	.	MAF_INRAE=46.203;MAF_USDA=24.118
NC_035093.1	29931289	.	A	C	.	.	MAF_INRAE=4.43;MAF_USDA=40.0
NC_035093.1	29931588	.	T	G	.	.	MAF_USDA=1.639
NC_035093.1	29931589	.	T	C	.	.	MAF_USDA=1.639
NC_035093.1	29931602	.	T	A	.	.	MAF_INRAE=8.333;MAF_USDA=13.529
NC_035093.1	29931682	.	C	T	.	.	MAF_INRAE=4.167;MAF_USDA=41.176
NC_035093.1	29931697	.	C	A	.	.	MAF_INRAE=4.167;MAF_USDA=41.176
NC_035093.1	29931699	.	T	C	.	.	MAF_INRAE=25.0;MAF_USDA=8.824
NC_035093.1	29932275	.	G	T	.	.	MAF_USDA=2.459
NC_035093.1	29932510	.	C	A	.	.	MAF_USDA=4.167
NC_035093.1	29932754	.	C	T	.	.	MAF_INRAE=5.263;MAF_USDA=16.667
NC_035093.1	29932828	.	A	C	.	.	MAF_USDA=4.918
NC_035093.1	29932859	.	C	T	.	.	MAF_USDA=4.167
NC_035093.1	29934027	.	G	T	.	.	MAF_USDA=13.529
NC_035093.1	29934048	.	A	C	.	.	MAF_INRAE=3.797;MAF_USDA=40.0
NC_035093.1	29934163	.	T	C	.	.	MAF_INRAE=2.5;MAF_USDA=4.918
NC_035093.1	29934307	.	G	T	.	.	MAF_INRAE=15.823;MAF_USDA=8.235
NC_035093.1	29934346	.	A	G	.	.	MAF_INRAE=3.797;MAF_USDA=7.059
NC_035093.1	29934590	.	T	A	.	.	MAF_INRAE=2.5;MAF_USDA=4.918
NC_035093.1	29934621	.	T	A	.	.	MAF_INRAE=8.333;MAF_USDA=15.294
NC_035093.1	29934655	.	G	T	.	.	MAF_INRAE=46.835;MAF_USDA=23.529
NC_035093.1	29935269	.	C	T	.	.	MAF_INRAE=21.667
NC_035093.1	29935422	.	C	A	.	.	MAF_INRAE=26.582;MAF_USDA=4.118
NC_035093.1	29935572	.	T	A	.	.	MAF_INRAE=5.833;MAF_USDA=14.118
NC_035093.1	29935573	.	A	T	.	.	MAF_INRAE=5.833;MAF_USDA=14.118
NC_035093.1	29935819	.	T	C	.	.	MAF_INRAE=16.456;MAF_USDA=8.235
NC_035093.1	29935871	.	A	G	.	.	MAF_USDA=6.25
NC_035093.1	29936093	.	C	A	.	.	MAF_INRAE=2.5;MAF_USDA=2.459
NC_035093.1	29936267	.	C	T	.	.	MAF_USDA=4.098
NC_035093.1	29936346	.	G	A	.	.	MAF_USDA=5.738
NC_035093.1	29936427	.	C	G	.	.	MAF_INRAE=3.165;MAF_USDA=14.118
NC_035093.1	29936429	.	T	C	.	.	MAF_USDA=6.25
NC_035093.1	29936493	.	C	A	.	.	MAF_USDA=4.098
NC_035093.1	29936634	.	A	T	.	.	MAF_INRAE=27.848;MAF_USDA=8.824
NC_035093.1	29936807	.	T	C	.	.	MAF_INRAE=15.823;MAF_USDA=7.059
NC_035093.1	29937236	.	G	C	.	.	MAF_USDA=4.098
NC_035093.1	29937860	.	A	C	.	.	MAF_USDA=4.918
NC_035093.1	29937937	.	G	A	.	.	MAF_USDA=8.333
NC_035093.1	29938133	.	G	A	.	.	MAF_USDA=3.279
NC_035093.1	29938162	.	A	T	.	.	MAF_USDA=3.279
NC_035093.1	29938514	.	G	A	.	.	MAF_USDA=1.639
NC_035093.1	29938515	.	G	A	.	.	MAF_INRAE=31.013;MAF_USDA=19.672
NC_035093.1	29938840	.	G	C	.	.	MAF_USDA=2.459
NC_035093.1	29938886	.	T	A	.	.	MAF_INRAE=3.797;MAF_USDA=37.059
NC_035093.1	29938941	.	T	G	.	.	MAF_USDA=6.25
NC_035093.1	29938991	.	T	G	.	.	MAF_USDA=6.25
NC_035093.1	29939038	.	C	A	.	.	MAF_INRAE=3.797;MAF_USDA=38.824
NC_035093.1	29939074	.	G	T	.	.	MAF_INRAE=20.886;MAF_USDA=21.176
NC_035093.1	29939100	.	C	A	.	.	MAF_USDA=4.118
NC_035093.1	29939324	.	G	C	.	.	MAF_USDA=9.412
NC_035093.1	29939432	.	G	T	.	.	MAF_USDA=6.25
NC_035093.1	29939446	.	G	C	.	.	MAF_USDA=12.5
NC_035093.1	29940243	.	A	T	.	.	MAF_USDA=6.25
NC_035093.1	29940596	.	A	G	.	.	MAF_INRAE=2.5;MAF_USDA=3.279
NC_035093.1	29941714	.	G	A	.	.	MAF_USDA=1.639
NC_035093.1	29941805	.	T	C	.	.	MAF_INRAE=3.797;MAF_USDA=39.412
NC_035093.1	29942336	.	G	A	.	.	MAF_INRAE=27.215;MAF_USDA=8.824
NC_035093.1	29942709	.	C	G	.	.	MAF_INRAE=3.797;MAF_USDA=40.0
NC_035093.1	29942719	.	G	A	.	.	MAF_USDA=4.918
NC_035093.1	29942847	.	C	T	.	.	MAF_USDA=5.294
NC_035093.1	29942991	.	G	A	.	.	MAF_INRAE=10.127;MAF_USDA=11.475
NC_035093.1	29943527	.	C	A	.	.	MAF_INRAE=26.582;MAF_USDA=4.118
NC_035093.1	29943547	.	T	C	.	.	MAF_INRAE=3.797;MAF_USDA=41.765
NC_035093.1	29943698	.	G	A	.	.	MAF_USDA=6.25
NC_035093.1	29943703	.	T	A	.	.	MAF_INRAE=3.797;MAF_USDA=40.588
NC_035093.1	29944101	.	C	A	.	.	MAF_USDA=4.918
NC_035093.1	29944159	.	T	C	.	.	MAF_USDA=2.459
NC_035093.1	29944161	.	G	A	.	.	MAF_USDA=4.098
NC_035093.1	29944238	.	G	T	.	.	MAF_INRAE=11.667
NC_035093.1	29944730	.	C	T	.	.	MAF_INRAE=20.253;MAF_USDA=7.377
NC_035093.1	29944892	.	G	A	.	.	MAF_INRAE=20.886
NC_035093.1	29944929	.	A	G	.	.	MAF_INRAE=3.797
NC_035093.1	29944997	.	G	A	.	.	MAF_INRAE=45.57
NC_035093.1	29945203	.	G	A	.	.	MAF_USDA=1.639
NC_035093.1	29945270	.	A	G	.	.	MAF_USDA=1.639
NC_035093.1	29945354	.	T	G	.	.	MAF_INRAE=15.823;MAF_USDA=7.647
NC_035093.1	29945701	.	C	T	.	.	MAF_INRAE=2.5
NC_035093.1	29945720	.	A	G	.	.	MAF_INRAE=2.5
NC_035093.1	29945730	.	C	A	.	.	MAF_USDA=1.639
NC_035093.1	29946099	.	C	T	.	.	MAF_INRAE=3.797;MAF_USDA=39.412
NC_035093.1	29946120	.	T	C	.	.	MAF_USDA=1.639
NC_035093.1	29946280	.	G	T	.	.	MAF_INRAE=3.797;MAF_USDA=7.059
NC_035093.1	29946540	.	G	A	.	.	MAF_USDA=6.25
NC_035093.1	29947030	.	G	C	.	.	MAF_INRAE=2.632;MAF_USDA=7.059
NC_035093.1	29947058	.	G	A	.	.	MAF_INRAE=2.632
NC_035093.1	29947279	.	C	T	.	.	MAF_INRAE=2.632;MAF_USDA=5.357
NC_035093.1	29947280	.	G	A	.	.	MAF_USDA=2.083
NC_035093.1	29948394	.	G	A	.	.	MAF_INRAE=25.833;MAF_USDA=9.412
NC_035093.1	29948625	.	A	G	.	.	MAF_USDA=1.639
NC_035093.1	29948787	.	A	C	.	.	MAF_INRAE=2.5;MAF_USDA=4.098
NC_035093.1	29949161	.	G	A	.	.	MAF_USDA=1.639
NC_035093.1	29949247	.	A	T	.	.	MAF_INRAE=3.797;MAF_USDA=40.0
NC_035093.1	29949587	.	G	A	.	.	MAF_INRAE=8.333;MAF_USDA=3.529
NC_035093.1	29949689	.	T	A	.	.	MAF_USDA=18.824
NC_035093.1	29949697	.	A	T	.	.	MAF_USDA=7.647
NC_035093.1	29949698	.	T	A	.	.	MAF_USDA=8.235
NC_035093.1	29949699	.	T	A	.	.	MAF_USDA=9.412
NC_035093.1	29949700	.	T	A	.	.	MAF_USDA=9.412
NC_035093.1	29949882	.	T	C	.	.	MAF_INRAE=2.5;MAF_USDA=2.459
NC_035093.1	29950085	.	A	G	.	.	MAF_INRAE=3.797;MAF_USDA=38.235
NC_035093.1	29950090	.	A	T	.	.	MAF_USDA=4.706
NC_035093.1	29950829	.	C	A	.	.	MAF_INRAE=28.481;MAF_USDA=10.588
NC_035093.1	29951079	.	C	T	.	.	MAF_INRAE=14.557;MAF_USDA=5.294
NC_035093.1	29951399	.	C	T	.	.	MAF_USDA=1.639
NC_035093.1	29951786	.	G	A	.	.	MAF_USDA=4.706
NC_035093.1	29952027	.	C	A	.	.	MAF_USDA=1.639
NC_035093.1	29952099	.	T	A	.	.	MAF_USDA=1.639
NC_035093.1	29952108	.	T	A	.	.	MAF_INRAE=8.333;MAF_USDA=14.118
NC_035093.1	29952192	.	G	C	.	.	MAF_INRAE=28.481;MAF_USDA=8.824
NC_035093.1	29952206	.	A	T	.	.	MAF_INRAE=28.481;MAF_USDA=9.412
NC_035093.1	29952325	.	T	A	.	.	MAF_INRAE=29.114;MAF_USDA=12.5
NC_035093.1	29952636	.	T	G	.	.	MAF_INRAE=28.481;MAF_USDA=10.0
NC_035093.1	29952981	.	C	T	.	.	MAF_USDA=1.639
NC_035093.1	29952991	.	C	G	.	.	MAF_INRAE=28.481;MAF_USDA=8.824
NC_035093.1	29953442	.	T	A	.	.	MAF_INRAE=10.127;MAF_USDA=10.656
NC_035093.1	29954505	.	G	A	.	.	MAF_INRAE=15.19;MAF_USDA=5.294
NC_035093.1	29954612	.	G	A	.	.	MAF_INRAE=28.481;MAF_USDA=10.588
NC_035093.1	29954773	.	T	G	.	.	MAF_USDA=11.765
NC_035093.1	29954774	.	G	A	.	.	MAF_USDA=2.459
NC_035093.1	29954781	.	C	A	.	.	MAF_USDA=2.459
NC_035093.1	29954788	.	A	G	.	.	MAF_USDA=12.295
NC_035093.1	29954789	.	G	A	.	.	MAF_USDA=4.098
NC_035093.1	29954792	.	A	G	.	.	MAF_USDA=3.279
NC_035093.1	29954793	.	G	A	.	.	MAF_USDA=7.377
NC_035093.1	29954815	.	G	T	.	.	MAF_USDA=6.25
NC_035093.1	29954838	.	G	C	.	.	MAF_USDA=6.557
NC_035093.1	29954859	.	T	A	.	.	MAF_USDA=14.706
NC_035093.1	29954866	.	C	T	.	.	MAF_USDA=5.738
NC_035093.1	29954872	.	A	T	.	.	MAF_USDA=4.918
NC_035093.1	29954875	.	A	G	.	.	MAF_USDA=2.083
NC_035093.1	29954876	.	A	T	.	.	MAF_USDA=4.118
NC_035093.1	29955009	.	C	G	.	.	MAF_INRAE=47.468;MAF_USDA=23.529
NC_035093.1	29955041	.	C	T	.	.	MAF_INRAE=3.797;MAF_USDA=39.412
NC_035093.1	29955077	.	G	A	.	.	MAF_INRAE=5.263
NC_035093.1	29955169	.	A	G	.	.	MAF_INRAE=2.5;MAF_USDA=5.738
NC_035093.1	29955217	.	G	A	.	.	MAF_INRAE=28.481;MAF_USDA=8.824
NC_035093.1	29955239	.	C	T	.	.	MAF_INRAE=28.481;MAF_USDA=10.0
NC_035093.1	29955448	.	G	C	.	.	MAF_INRAE=27.848;MAF_USDA=10.0
NC_035093.1	29955783	.	A	C	.	.	MAF_USDA=3.279
NC_035093.1	29955792	.	G	A	.	.	MAF_USDA=5.738
NC_035093.1	29955833	.	C	T	.	.	MAF_USDA=5.738
NC_035093.1	29955850	.	A	T	.	.	MAF_USDA=4.098
NC_035093.1	29955853	.	T	G	.	.	MAF_USDA=5.738
NC_035093.1	29955871	.	G	A	.	.	MAF_USDA=4.918
NC_035093.1	29955881	.	G	A	.	.	MAF_USDA=5.738
NC_035093.1	29955887	.	G	A	.	.	MAF_USDA=4.918
NC_035093.1	29955892	.	C	G	.	.	MAF_USDA=4.918
NC_035093.1	29955967	.	G	A	.	.	MAF_USDA=2.353
NC_035093.1	29956498	.	A	C	.	.	MAF_INRAE=28.481;MAF_USDA=10.0
NC_035093.1	29957056	.	G	A	.	.	MAF_INRAE=8.333;MAF_USDA=13.529
NC_035093.1	29957184	.	T	C	.	.	MAF_USDA=1.639
NC_035093.1	29957254	.	T	G	.	.	MAF_USDA=3.529
NC_035093.1	29957451	.	T	C	.	.	MAF_INRAE=3.165;MAF_USDA=40.0
NC_035093.1	29957452	.	G	A	.	.	MAF_INRAE=2.5;MAF_USDA=3.279
NC_035093.1	29957768	.	T	C	.	.	MAF_INRAE=28.481;MAF_USDA=12.5
NC_035093.1	29958092	.	C	T	.	.	MAF_INRAE=46.203;MAF_USDA=23.529
NC_035093.1	29958136	.	T	C	.	.	MAF_USDA=8.333
NC_035093.1	29958331	.	T	A	.	.	MAF_INRAE=6.667
NC_035093.1	29958673	.	C	T	.	.	MAF_INRAE=10.759;MAF_USDA=13.115
NC_035093.1	29958680	.	C	A	.	.	MAF_USDA=1.639
NC_035093.1	29958955	.	C	T	.	.	MAF_USDA=1.667
NC_035093.1	29958996	.	C	T	.	.	MAF_USDA=4.918
NC_035093.1	29959043	.	A	G	.	.	MAF_USDA=1.639
NC_035093.1	29959059	.	C	A	.	.	MAF_INRAE=2.5;MAF_USDA=3.279
NC_035093.1	29959245	.	T	C	.	.	MAF_INRAE=3.797;MAF_USDA=36.471
NC_035093.1	29959750	.	G	A	.	.	MAF_INRAE=3.797;MAF_USDA=16.471
NC_035093.1	29959794	.	T	A	.	.	MAF_INRAE=14.557;MAF_USDA=4.706
NC_035093.1	29959903	.	C	A	.	.	MAF_USDA=6.471
NC_035093.1	29959906	.	CA	CG	.	.	MAF_USDA=6.25
NC_035093.1	29959929	.	C	T	.	.	MAF_USDA=8.235
NC_035093.1	29960243	.	T	A	.	.	MAF_USDA=4.167
NC_035093.1	29960244	.	T	A	.	.	MAF_USDA=7.5
NC_035093.1	29960698	.	C	G	.	.	MAF_INRAE=46.835;MAF_USDA=24.118
NC_035093.1	29961633	.	C	A	.	.	MAF_USDA=10.417
NC_035093.1	29961707	.	T	G	.	.	MAF_USDA=18.75
NC_035093.1	29961755	.	T	G	.	.	MAF_USDA=13.043
NC_035093.1	29962011	.	G	T	.	.	MAF_USDA=1.639
NC_035093.1	29962722	.	G	T	.	.	MAF_USDA=1.639
NC_035093.1	29962779	.	A	G	.	.	MAF_USDA=4.118
NC_035093.1	29962879	.	C	G	.	.	MAF_USDA=4.098
NC_035093.1	29963094	.	T	A	.	.	MAF_INRAE=28.481;MAF_USDA=9.412
NC_035093.1	29963929	.	T	G	.	.	MAF_USDA=5.294
NC_035093.1	29964164	.	C	G	.	.	MAF_INRAE=3.797;MAF_USDA=38.235
NC_035093.1	29964199	.	T	G	.	.	MAF_INRAE=46.835;MAF_USDA=22.941
NC_035093.1	29964534	.	G	A	.	.	MAF_INRAE=27.848;MAF_USDA=10.0
NC_035093.1	29965018	.	G	A	.	.	MAF_USDA=1.639
NC_035093.1	29965358	.	G	A	.	.	MAF_INRAE=46.203;MAF_USDA=23.529
NC_035093.1	29965771	.	C	T	.	.	MAF_INRAE=10.759;MAF_USDA=2.459
NC_035093.1	29965935	.	A	G	.	.	MAF_INRAE=28.481;MAF_USDA=9.412
NC_035093.1	29966112	.	T	A	.	.	MAF_USDA=4.167
NC_035093.1	29966501	.	G	A	.	.	MAF_USDA=1.639
NC_035093.1	29966641	.	G	T	.	.	MAF_USDA=3.279
NC_035093.1	29966780	.	G	A	.	.	MAF_INRAE=20.886;MAF_USDA=8.197
NC_035093.1	29967009	.	A	C	.	.	MAF_USDA=1.639
NC_035093.1	29967486	.	C	T	.	.	MAF_USDA=4.706
NC_035093.1	29967837	.	T	A	.	.	MAF_INRAE=3.797;MAF_USDA=38.824
NC_035093.1	29967990	.	A	G	.	.	MAF_USDA=2.459
NC_035093.1	29968162	.	G	A	.	.	MAF_INRAE=24.051
NC_035093.1	29968994	.	C	T	.	.	MAF_USDA=6.25
NC_035093.1	29969093	.	A	C	.	.	MAF_USDA=39.881
NC_035093.1	29969221	.	A	T	.	.	MAF_INRAE=8.333;MAF_USDA=16.667
NC_035093.1	29969222	.	T	A	.	.	MAF_USDA=6.471
NC_035093.1	29969223	.	T	A	.	.	MAF_USDA=4.706
NC_035093.1	29969224	.	T	A	.	.	MAF_USDA=4.918
NC_035093.1	29969225	.	T	A	.	.	MAF_USDA=1.639
NC_035093.1	29969226	.	T	A	.	.	MAF_USDA=1.639
NC_035093.1	29969230	.	A	T	.	.	MAF_USDA=1.639
NC_035093.1	29969245	.	A	G	.	.	MAF_INRAE=28.481;MAF_USDA=8.824
NC_035093.1	29969293	.	C	T	.	.	MAF_INRAE=14.557;MAF_USDA=5.882
NC_035093.1	29969380	.	C	G	.	.	MAF_USDA=8.333
NC_035093.1	29969878	.	C	T	.	.	MAF_INRAE=2.5;MAF_USDA=3.279
NC_035093.1	29970048	.	C	T	.	.	MAF_USDA=1.639
NC_035093.1	29970126	.	T	A	.	.	MAF_INRAE=31.013;MAF_USDA=20.492
NC_035093.1	29970273	.	T	C	.	.	MAF_USDA=3.279
NC_035093.1	29970331	.	A	C	.	.	MAF_USDA=1.639
NC_035093.1	29970538	.	C	A	.	.	MAF_INRAE=28.481;MAF_USDA=7.377
NC_035093.1	29970655	.	A	C	.	.	MAF_USDA=6.25
NC_035093.1	29970875	.	G	A	.	.	MAF_INRAE=15.823;MAF_USDA=7.647
NC_035093.1	29971150	.	G	C	.	.	MAF_INRAE=32.278;MAF_USDA=48.824
NC_035093.1	29971429	.	T	G	.	.	MAF_USDA=20.0
NC_035093.1	29971433	.	C	T	.	.	MAF_USDA=4.706
NC_035093.1	29971614	.	C	G	.	.	MAF_USDA=1.639
NC_035093.1	29971759	.	T	C	.	.	MAF_USDA=4.918
NC_035093.1	29972030	.	A	G	.	.	MAF_USDA=14.583
NC_035093.1	29972940	.	A	T	.	.	MAF_USDA=1.667
NC_035093.1	29973042	.	A	G	.	.	MAF_USDA=4.167
NC_035093.1	29973132	.	C	T	.	.	MAF_USDA=9.412
NC_035093.1	29973197	.	G	A	.	.	MAF_INRAE=5.0;MAF_USDA=10.417
NC_035093.1	29973556	.	A	G	.	.	MAF_USDA=3.279
NC_035093.1	29973712	.	A	T	.	.	MAF_USDA=1.639
NC_035093.1	29974230	.	C	A	.	.	MAF_USDA=3.279
NC_035093.1	29974463	.	T	A	.	.	MAF_INRAE=14.557;MAF_USDA=5.294
NC_035093.1	29974542	.	T	G	.	.	MAF_USDA=1.639
NC_035093.1	29974680	.	G	A	.	.	MAF_USDA=6.25
NC_035093.1	29974693	.	C	A	.	.	MAF_USDA=1.639
NC_035093.1	29974850	.	G	T	.	.	MAF_INRAE=20.886;MAF_USDA=10.656
NC_035093.1	29975140	.	T	G	.	.	MAF_INRAE=3.165;MAF_USDA=7.059
NC_035093.1	29975526	.	A	C	.	.	MAF_INRAE=26.582;MAF_USDA=4.118
NC_035093.1	29975528	.	C	T	.	.	MAF_INRAE=23.333;MAF_USDA=5.882
NC_035093.1	29975603	.	T	C	.	.	MAF_USDA=6.25
NC_035093.1	29975654	.	G	C	.	.	MAF_USDA=1.639
NC_035093.1	29975714	.	G	A	.	.	MAF_USDA=5.738
NC_035093.1	29975718	.	T	G	.	.	MAF_USDA=5.738
NC_035093.1	29975803	.	C	T	.	.	MAF_INRAE=25.833;MAF_USDA=9.412
NC_035093.1	29975845	.	A	C	.	.	MAF_USDA=1.639
NC_035093.1	29975885	.	C	A	.	.	MAF_USDA=1.639
NC_035093.1	29975956	.	A	G	.	.	MAF_USDA=19.412
NC_035093.1	29975974	.	A	G	.	.	MAF_INRAE=15.823;MAF_USDA=8.235
NC_035093.1	29976071	.	C	A	.	.	MAF_INRAE=28.481;MAF_USDA=9.412
NC_035093.1	29976273	.	G	T	.	.	MAF_INRAE=28.481;MAF_USDA=10.588
NC_035093.1	29977100	.	C	A	.	.	MAF_USDA=3.279
NC_035093.1	29977296	.	C	A	.	.	MAF_USDA=5.294
NC_035093.1	29978127	.	A	T	.	.	MAF_USDA=4.706
NC_035093.1	29978291	.	G	A	.	.	MAF_USDA=2.353
NC_035093.1	29978502	.	C	T	.	.	MAF_USDA=5.294
NC_035093.1	29978799	.	C	A	.	.	MAF_USDA=2.353
NC_035093.1	29979212	.	T	C	.	.	MAF_USDA=1.639
NC_035093.1	29979291	.	C	A	.	.	MAF_INRAE=8.333;MAF_USDA=14.118
NC_035093.1	29979349	.	G	A	.	.	MAF_USDA=6.25
NC_035093.1	29979356	.	C	A	.	.	MAF_INRAE=32.911;MAF_USDA=44.706
NC_035093.1	29979797	.	A	C	.	.	MAF_USDA=1.639
NC_035093.1	29979962	.	A	C	.	.	MAF_INRAE=27.848;MAF_USDA=10.588
NC_035093.1	29979986	.	G	A	.	.	MAF_USDA=2.459
NC_035093.1	29980039	.	G	T	.	.	MAF_USDA=2.353
NC_035093.1	29980348	.	C	G	.	.	MAF_INRAE=27.848;MAF_USDA=10.0
NC_035093.1	29980397	.	A	G	.	.	MAF_INRAE=28.481;MAF_USDA=10.0
NC_035093.1	29980732	.	C	T	.	.	MAF_INRAE=13.924;MAF_USDA=5.882
NC_035093.1	29980827	.	T	G	.	.	MAF_INRAE=20.886;MAF_USDA=6.557
NC_035093.1	29980930	.	C	T	.	.	MAF_INRAE=15.19;MAF_USDA=8.235
NC_035093.1	29981019	.	T	A	.	.	MAF_USDA=1.639
NC_035093.1	29981047	.	C	A	.	.	MAF_USDA=2.381
NC_035093.1	29981116	.	T	C	.	.	MAF_USDA=5.738
NC_035093.1	29981132	.	T	C	.	.	MAF_USDA=22.951
NC_035093.1	29981180	.	T	C	.	.	MAF_USDA=47.917
NC_035093.1	29981244	.	C	T	.	.	MAF_INRAE=1.667
NC_035093.1	29981530	.	G	A	.	.	MAF_INRAE=3.797;MAF_USDA=38.235
NC_035093.1	29982132	.	A	C	.	.	MAF_INRAE=15.823;MAF_USDA=8.235
NC_035093.1	29982133	.	G	A	.	.	MAF_INRAE=28.481;MAF_USDA=9.412
NC_035093.1	29982248	.	T	C	.	.	MAF_INRAE=8.333;MAF_USDA=14.118
NC_035093.1	29982379	.	T	C	.	.	MAF_USDA=1.639
NC_035093.1	29982529	.	C	A	.	.	MAF_USDA=3.279
NC_035093.1	29982558	.	C	A	.	.	MAF_INRAE=3.797;MAF_USDA=38.824
NC_035093.1	29982609	.	T	A	.	.	MAF_USDA=4.098
NC_035093.1	29983056	.	A	T	.	.	MAF_USDA=6.25
NC_035093.1	29983152	.	G	A	.	.	MAF_INRAE=15.823;MAF_USDA=7.059
NC_035093.1	29983154	.	A	G	.	.	MAF_INRAE=17.5;MAF_USDA=7.647
NC_035093.1	29983448	.	T	C	.	.	MAF_USDA=3.279
NC_035093.1	29983542	.	A	G	.	.	MAF_INRAE=32.278;MAF_USDA=45.882
NC_035093.1	29983959	.	T	C	.	.	MAF_INRAE=28.481;MAF_USDA=8.333
NC_035093.1	29984084	.	C	T	.	.	MAF_INRAE=46.835;MAF_USDA=24.118
NC_035093.1	29984522	.	G	A	.	.	MAF_INRAE=15.823;MAF_USDA=8.235
NC_035093.1	29984660	.	A	G	.	.	MAF_INRAE=28.481;MAF_USDA=10.0
NC_035093.1	29984797	.	A	T	.	.	MAF_USDA=1.639
NC_035093.1	29985251	.	G	A	.	.	MAF_USDA=4.098
NC_035093.1	29985262	.	A	G	.	.	MAF_INRAE=27.848;MAF_USDA=9.412
NC_035093.1	29985358	.	A	G	.	.	MAF_INRAE=15.823;MAF_USDA=7.647
NC_035093.1	29985658	.	T	A	.	.	MAF_INRAE=2.5;MAF_USDA=5.085
NC_035093.1	29985659	.	C	A	.	.	MAF_INRAE=28.481;MAF_USDA=10.241
NC_035093.1	29985683	.	C	G	.	.	MAF_USDA=1.695
NC_035093.1	29986108	.	G	T	.	.	MAF_INRAE=25.949;MAF_USDA=4.217
NC_035093.1	29986712	.	A	T	.	.	MAF_INRAE=2.5
NC_035093.1	29986721	.	A	T	.	.	MAF_INRAE=32.278;MAF_USDA=47.917
NC_035093.1	29987024	.	G	A	.	.	MAF_INRAE=15.823;MAF_USDA=8.235
NC_035093.1	29987120	.	A	T	.	.	MAF_INRAE=28.481;MAF_USDA=10.0
NC_035093.1	29987122	.	G	A	.	.	MAF_INRAE=25.833;MAF_USDA=10.0
NC_035093.1	29987336	.	T	G	.	.	MAF_INRAE=28.481;MAF_USDA=8.824
NC_035093.1	29987353	.	T	A	.	.	MAF_USDA=1.639
NC_035093.1	29987530	.	T	G	.	.	MAF_USDA=2.459
NC_035093.1	29987802	.	G	A	.	.	MAF_USDA=2.353
NC_035093.1	29987864	.	C	T	.	.	MAF_USDA=4.167
NC_035093.1	29988104	.	G	T	.	.	MAF_USDA=13.529
NC_035093.1	29988316	.	A	G	.	.	MAF_INRAE=26.316;MAF_USDA=33.529
NC_035093.1	29988337	.	C	A	.	.	MAF_INRAE=14.557;MAF_USDA=5.294
NC_035093.1	29988375	.	A	T	.	.	MAF_INRAE=2.5;MAF_USDA=3.279
NC_035093.1	29988561	.	A	G	.	.	MAF_USDA=1.639
NC_035093.1	29988844	.	C	T	.	.	MAF_USDA=3.279
NC_035093.1	29988964	.	T	C	.	.	MAF_USDA=4.918
NC_035093.1	29989020	.	T	G	.	.	MAF_INRAE=24.684;MAF_USDA=32.941
NC_035093.1	29989262	.	G	A	.	.	MAF_INRAE=24.684;MAF_USDA=32.941
NC_035093.1	29989435	.	G	A	.	.	MAF_INRAE=20.886;MAF_USDA=29.412
NC_035093.1	29989611	.	C	A	.	.	MAF_INRAE=15.19;MAF_USDA=8.235
NC_035093.1	29989648	.	C	A	.	.	MAF_USDA=1.639
NC_035093.1	29989737	.	T	C	.	.	MAF_INRAE=20.886;MAF_USDA=29.412
NC_035093.1	29989778	.	G	A	.	.	MAF_INRAE=24.684;MAF_USDA=33.529
NC_035093.1	29989814	.	T	G	.	.	MAF_USDA=19.412
NC_035093.1	29990105	.	A	C	.	.	MAF_INRAE=14.557;MAF_USDA=5.294
NC_035093.1	29990330	.	C	T	.	.	MAF_USDA=4.918
NC_035093.1	29990706	.	A	G	.	.	MAF_INRAE=16.456;MAF_USDA=8.235
NC_035093.1	29990751	.	G	C	.	.	MAF_INRAE=20.886;MAF_USDA=20.0
NC_035093.1	29990937	.	G	T	.	.	MAF_INRAE=25.316;MAF_USDA=35.417
NC_035093.1	29990944	.	T	A	.	.	MAF_INRAE=8.333;MAF_USDA=20.833
NC_035093.1	29990945	.	A	T	.	.	MAF_INRAE=47.468;MAF_USDA=35.417
NC_035093.1	29990962	.	T	C	.	.	MAF_USDA=2.353
NC_035093.1	29991129	.	T	G	.	.	MAF_INRAE=14.557;MAF_USDA=5.294
NC_035093.1	29991192	.	G	A	.	.	MAF_USDA=6.25
NC_035093.1	29991261	.	T	A	.	.	MAF_INRAE=24.684;MAF_USDA=35.417
NC_035093.1	29991812	.	G	T	.	.	MAF_INRAE=26.582;MAF_USDA=4.118
NC_035093.1	29991861	.	A	G	.	.	MAF_INRAE=24.684;MAF_USDA=32.941
NC_035093.1	29991896	.	A	G	.	.	MAF_INRAE=24.684;MAF_USDA=33.529
NC_035093.1	29992349	.	A	G	.	.	MAF_USDA=13.529
NC_035093.1	29992715	.	G	A	.	.	MAF_INRAE=3.165;MAF_USDA=12.941
NC_035093.1	29992786	.	C	T	.	.	MAF_USDA=1.639
NC_035093.1	29993082	.	A	C	.	.	MAF_INRAE=16.456;MAF_USDA=8.235
NC_035093.1	29993327	.	C	T	.	.	MAF_USDA=2.353
NC_035093.1	29993380	.	G	T	.	.	MAF_INRAE=25.316;MAF_USDA=33.529
NC_035093.1	29994063	.	C	T	.	.	MAF_INRAE=27.215;MAF_USDA=8.824
NC_035093.1	29994118	.	C	A	.	.	MAF_INRAE=24.684;MAF_USDA=34.524
NC_035093.1	29995053	.	A	C	.	.	MAF_USDA=22.917
NC_035093.1	29995054	.	A	C	.	.	MAF_USDA=22.917
NC_035093.1	29995147	.	A	T	.	.	MAF_INRAE=20.886;MAF_USDA=5.738
NC_035093.1	29995161	.	G	A	.	.	MAF_USDA=1.639
NC_035093.1	29995315	.	G	T	.	.	MAF_INRAE=24.684;MAF_USDA=32.941
NC_035093.1	29995405	.	C	A	.	.	MAF_INRAE=25.316;MAF_USDA=33.529
NC_035093.1	29995821	.	G	T	.	.	MAF_INRAE=24.684;MAF_USDA=32.941
NC_035093.1	29995938	.	T	C	.	.	MAF_INRAE=14.557;MAF_USDA=5.294
NC_035093.1	29996228	.	G	A	.	.	MAF_USDA=1.639
NC_035093.1	29996365	.	T	G	.	.	MAF_USDA=4.167
NC_035093.1	29996386	.	T	G	.	.	MAF_INRAE=24.684;MAF_USDA=34.706
NC_035093.1	29996494	.	G	A	.	.	MAF_INRAE=26.582;MAF_USDA=4.118
NC_035093.1	29996500	.	G	A	.	.	MAF_USDA=1.639
NC_035093.1	29996515	.	G	T	.	.	MAF_INRAE=5.263
NC_035093.1	29996565	.	G	A	.	.	MAF_INRAE=3.797;MAF_USDA=36.471
NC_035093.1	29996627	.	T	A	.	.	MAF_INRAE=25.949
NC_035093.1	29996730	.	G	A	.	.	MAF_INRAE=28.481;MAF_USDA=12.5
NC_035093.1	29996877	.	A	G	.	.	MAF_INRAE=46.203;MAF_USDA=24.118
NC_035093.1	29996955	.	A	T	.	.	MAF_USDA=4.167
NC_035093.1	29998181	.	C	T	.	.	MAF_USDA=1.639
NC_035093.1	29998626	.	G	C	.	.	MAF_USDA=4.167
NC_035093.1	29998836	.	C	T	.	.	MAF_INRAE=20.886;MAF_USDA=20.588
NC_035093.1	29998845	.	T	C	.	.	MAF_INRAE=24.684;MAF_USDA=34.706
NC_035093.1	29998927	.	A	G	.	.	MAF_INRAE=24.684;MAF_USDA=33.529
NC_035093.1	29998936	.	T	G	.	.	MAF_INRAE=3.797;MAF_USDA=37.059
NC_035093.1	29998999	.	T	C	.	.	MAF_USDA=1.639
NC_035093.1	29999126	.	G	A	.	.	MAF_INRAE=15.823;MAF_USDA=8.235
NC_035093.1	29999152	.	G	A	.	.	MAF_INRAE=20.886;MAF_USDA=7.377
NC_035093.1	29999234	.	C	T	.	.	MAF_INRAE=14.557;MAF_USDA=5.294
NC_035093.1	29999235	.	T	A	.	.	MAF_INRAE=12.5;MAF_USDA=5.294
NC_035093.1	29999305	.	T	A	.	.	MAF_INRAE=24.684;MAF_USDA=34.118
NC_035093.1	29999327	.	A	G	.	.	MAF_INRAE=28.481;MAF_USDA=8.824
NC_035093.1	29999452	.	C	A	.	.	MAF_INRAE=24.684;MAF_USDA=39.583
NC_035093.1	30000001	.	T	C	.	.	MAF_USDA=43.182
NC_035093.1	30000105	.	T	C	.	.	MAF_USDA=1.639
NC_035093.1	30000106	.	T	A	.	.	MAF_USDA=1.639
NC_035093.1	30000168	.	T	C	.	.	MAF_INRAE=20.886;MAF_USDA=9.016
NC_035093.1	30000184	.	G	T	.	.	MAF_USDA=1.639
NC_035093.1	30000398	.	G	A	.	.	MAF_INRAE=13.924;MAF_USDA=5.357
NC_035093.1	30000476	.	A	C	.	.	MAF_USDA=8.333
NC_035093.1	30001555	.	G	T	.	.	MAF_INRAE=24.684;MAF_USDA=33.529
NC_035093.1	30001912	.	T	G	.	.	MAF_INRAE=2.5;MAF_USDA=3.279
NC_035093.1	30001915	.	A	G	.	.	MAF_INRAE=3.797;MAF_USDA=35.294
NC_035093.1	30002059	.	T	C	.	.	MAF_USDA=35.417
NC_035093.1	30002062	.	T	A	.	.	MAF_INRAE=4.167
NC_035093.1	30002243	.	T	C	.	.	MAF_USDA=1.639
NC_035093.1	30002452	.	G	A	.	.	MAF_USDA=1.639
NC_035093.1	30002741	.	G	A	.	.	MAF_INRAE=31.013;MAF_USDA=22.131
NC_035093.1	30002900	.	T	G	.	.	MAF_INRAE=3.797;MAF_USDA=35.882
NC_035093.1	30003085	.	A	C	.	.	MAF_INRAE=24.684;MAF_USDA=33.529
NC_035093.1	30003107	.	A	C	.	.	MAF_USDA=4.918
NC_035093.1	30003150	.	T	G	.	.	MAF_INRAE=25.316;MAF_USDA=33.529
NC_035093.1	30003447	.	T	C	.	.	MAF_USDA=7.647
NC_035093.1	30003536	.	C	A	.	.	MAF_INRAE=24.684;MAF_USDA=33.529
NC_035093.1	30003598	.	A	G	.	.	MAF_INRAE=3.797;MAF_USDA=37.059
NC_035093.1	30004145	.	G	A	.	.	MAF_INRAE=25.316;MAF_USDA=32.941
NC_035093.1	30004151	.	C	T	.	.	MAF_INRAE=3.797;MAF_USDA=7.059
NC_035093.1	30004187	.	G	A	.	.	MAF_USDA=4.167
NC_035093.1	30004220	.	G	T	.	.	MAF_USDA=4.706
NC_035093.1	30004239	.	A	G	.	.	MAF_USDA=2.083
NC_035093.1	30004242	.	C	T	.	.	MAF_USDA=2.083
NC_035093.1	30004287	.	T	C	.	.	MAF_INRAE=20.886;MAF_USDA=28.235
NC_035093.1	30004292	.	A	G	.	.	MAF_USDA=8.235
NC_035093.1	30004518	.	T	G	.	.	MAF_USDA=8.824
NC_035093.1	30004635	.	A	T,G	.	.	MAF_INRAE=26.316
NC_035093.1	30004669	.	G	T	.	.	MAF_INRAE=20.886;MAF_USDA=28.824
NC_035093.1	30004689	.	G	C	.	.	MAF_USDA=4.167
NC_035093.1	30005022	.	C	A	.	.	MAF_INRAE=24.684;MAF_USDA=33.529
NC_035093.1	30005270	.	G	T	.	.	MAF_USDA=2.459
NC_035093.1	30005294	.	A	T	.	.	MAF_USDA=4.167
NC_035093.1	30005964	.	C	T	.	.	MAF_USDA=4.167
NC_035093.1	30010836	.	A	C	.	.	MAF_INRAE=20.253;MAF_USDA=9.836
NC_035093.1	30010849	.	C	A	.	.	MAF_INRAE=47.368
NC_035093.1	30010877	.	A	T	.	.	MAF_INRAE=8.333;MAF_USDA=7.059
NC_035093.1	30011104	.	G	A	.	.	MAF_USDA=2.459
NC_035093.1	30011475	.	C	T	.	.	MAF_USDA=1.639
NC_035093.1	30011496	.	T	G	.	.	MAF_USDA=7.647
NC_035093.1	30012229	.	A	G	.	.	MAF_USDA=9.167
NC_035093.1	30012238	.	T	G	.	.	MAF_USDA=1.695
NC_035093.1	30012244	.	G	T	.	.	MAF_USDA=3.279
NC_035093.1	30012349	.	G	A	.	.	MAF_USDA=2.353
NC_035093.1	30012522	.	A	G	.	.	MAF_INRAE=24.684;MAF_USDA=34.118
NC_035093.1	30012535	.	A	T	.	.	MAF_INRAE=24.684;MAF_USDA=34.706
NC_035093.1	30012593	.	C	T	.	.	MAF_INRAE=24.684;MAF_USDA=34.118
NC_035093.1	30013033	.	C	A	.	.	MAF_INRAE=2.5;MAF_USDA=5.738
NC_035093.1	30013362	.	A	G	.	.	MAF_INRAE=24.684;MAF_USDA=32.941
NC_035093.1	30013981	.	C	A	.	.	MAF_INRAE=1.667;MAF_USDA=2.459
NC_035093.1	30014042	.	G	A	.	.	MAF_INRAE=20.886;MAF_USDA=6.557
NC_035093.1	30014140	.	G	T	.	.	MAF_INRAE=15.19;MAF_USDA=8.235
NC_035093.1	30014228	.	G	A	.	.	MAF_INRAE=15.823;MAF_USDA=8.235
NC_035093.1	30014436	.	T	A	.	.	MAF_USDA=14.583
NC_035093.1	30014437	.	T	A	.	.	MAF_USDA=45.833
NC_035093.1	30014438	.	A	T	.	.	MAF_USDA=12.5
NC_035093.1	30014803	.	T	G	.	.	MAF_INRAE=24.684;MAF_USDA=34.426
NC_035093.1	30014816	.	G	C	.	.	MAF_INRAE=15.823;MAF_USDA=7.647
NC_035093.1	30015287	.	G	A	.	.	MAF_USDA=1.639
NC_035093.1	30015357	.	G	A	.	.	MAF_INRAE=20.886;MAF_USDA=4.098
NC_035093.1	30015757	.	G	A	.	.	MAF_INRAE=30.38;MAF_USDA=19.492
NC_035093.1	30015768	.	G	T	.	.	MAF_INRAE=30.38;MAF_USDA=19.492
NC_035093.1	30015786	.	C	T	.	.	MAF_USDA=6.25
NC_035093.1	30015823	.	C	T	.	.	MAF_INRAE=25.949;MAF_USDA=4.706
NC_035093.1	30015914	.	C	A	.	.	MAF_INRAE=24.684;MAF_USDA=33.529
NC_035093.1	30015997	.	G	A	.	.	MAF_USDA=1.639
NC_035093.1	30016269	.	C	T	.	.	MAF_USDA=1.639
NC_035093.1	30016606	.	C	T	.	.	MAF_INRAE=24.684;MAF_USDA=34.706
NC_035093.1	30016936	.	C	T	.	.	MAF_USDA=1.639
NC_035093.1	30017108	.	G	C	.	.	MAF_INRAE=20.886;MAF_USDA=21.176
NC_035093.1	30017161	.	C	A	.	.	MAF_INRAE=25.316;MAF_USDA=32.941
NC_035093.1	30017357	.	T	C	.	.	MAF_USDA=4.098
NC_035093.1	30017384	.	G	C	.	.	MAF_USDA=4.918
NC_035093.1	30017389	.	G	T	.	.	MAF_USDA=3.279
NC_035093.1	30017456	.	G	A	.	.	MAF_INRAE=24.684;MAF_USDA=34.706
NC_035093.1	30017628	.	T	G	.	.	MAF_INRAE=3.797;MAF_USDA=13.529
NC_035093.1	30017741	.	T	G	.	.	MAF_USDA=19.412
NC_035093.1	30017870	.	C	T	.	.	MAF_INRAE=14.557;MAF_USDA=5.294
NC_035093.1	30018081	.	A	G	.	.	MAF_USDA=1.639
NC_035093.1	30018276	.	T	C	.	.	MAF_INRAE=24.684;MAF_USDA=34.118
NC_035093.1	30018496	.	G	A	.	.	MAF_INRAE=25.316;MAF_USDA=35.417
NC_035093.1	30018690	.	T	C	.	.	MAF_INRAE=15.823;MAF_USDA=22.917
NC_035093.1	30018778	.	G	T	.	.	MAF_USDA=13.529
NC_035093.1	30018833	.	A	G	.	.	MAF_USDA=2.459
NC_035093.1	30018895	.	C	A	.	.	MAF_USDA=4.167
NC_035093.1	30018945	.	C	G	.	.	MAF_USDA=1.639
NC_035093.1	30018980	.	A	C	.	.	MAF_INRAE=15.19;MAF_USDA=8.235
NC_035093.1	30019271	.	C	T	.	.	MAF_USDA=4.098
NC_035093.1	30019330	.	C	T	.	.	MAF_USDA=22.131
NC_035093.1	30019394	.	T	G	.	.	MAF_USDA=2.459
NC_035093.1	30019412	.	T	C	.	.	MAF_USDA=5.738
NC_035093.1	30019453	.	C	G	.	.	MAF_INRAE=8.333;MAF_USDA=12.941
NC_035093.1	30019460	.	G	T	.	.	MAF_USDA=4.098
NC_035093.1	30019461	.	G	T	.	.	MAF_USDA=2.459
NC_035093.1	30019469	.	G	A	.	.	MAF_USDA=15.294
NC_035093.1	30019471	.	A	G	.	.	MAF_USDA=16.393
NC_035093.1	30019483	.	T	A	.	.	MAF_USDA=18.033
NC_035093.1	30019503	.	G	A	.	.	MAF_USDA=2.459
NC_035093.1	30019519	.	A	C	.	.	MAF_USDA=22.131
NC_035093.1	30019535	.	T	G	.	.	MAF_USDA=10.656
NC_035093.1	30019554	.	A	C	.	.	MAF_INRAE=2.5;MAF_USDA=2.459
NC_035093.1	30019731	.	G	T	.	.	MAF_INRAE=3.797;MAF_USDA=7.059
NC_035093.1	30019779	.	G	A	.	.	MAF_USDA=1.639
NC_035093.1	30019806	.	A	C	.	.	MAF_INRAE=3.797;MAF_USDA=35.882
NC_035093.1	30019831	.	C	A	.	.	MAF_INRAE=24.684;MAF_USDA=38.235
NC_035093.1	30020329	.	A	C	.	.	MAF_INRAE=30.38;MAF_USDA=19.672
NC_035093.1	30020394	.	C	T	.	.	MAF_INRAE=24.684;MAF_USDA=32.941
NC_035093.1	30020458	.	T	C	.	.	MAF_INRAE=25.316;MAF_USDA=33.529
NC_035093.1	30020600	.	A	G	.	.	MAF_USDA=1.639
NC_035093.1	30020653	.	C	A	.	.	MAF_USDA=4.167
NC_035093.1	30020654	.	G	A	.	.	MAF_USDA=4.167
NC_035093.1	30020659	.	G	T	.	.	MAF_INRAE=24.684;MAF_USDA=34.118
NC_035093.1	30020663	.	G	T	.	.	MAF_USDA=1.639
NC_035093.1	30020783	.	A	C	.	.	MAF_USDA=4.167
NC_035093.1	30020825	.	G	A	.	.	MAF_INRAE=24.684;MAF_USDA=33.333
NC_035093.1	30020885	.	T	G	.	.	MAF_INRAE=24.684;MAF_USDA=33.529
NC_035093.1	30021037	.	T	C	.	.	MAF_INRAE=4.43;MAF_USDA=37.059
NC_035093.1	30021051	.	C	T	.	.	MAF_INRAE=4.43;MAF_USDA=37.059
NC_035093.1	30021357	.	G	C	.	.	MAF_USDA=4.918
NC_035093.1	30021402	.	C	T	.	.	MAF_USDA=7.647
NC_035093.1	30021492	.	G	T	.	.	MAF_USDA=1.639
NC_035093.1	30021566	.	G	A	.	.	MAF_USDA=1.639
NC_035093.1	30021895	.	G	T	.	.	MAF_INRAE=8.333;MAF_USDA=10.0
NC_035093.1	30022361	.	C	T	.	.	MAF_INRAE=2.5;MAF_USDA=3.279
NC_035093.1	30022595	.	G	A	.	.	MAF_INRAE=24.684;MAF_USDA=34.118
NC_035093.1	30022632	.	C	G	.	.	MAF_INRAE=8.333;MAF_USDA=7.647
NC_035093.1	30022675	.	G	A	.	.	MAF_INRAE=3.797;MAF_USDA=13.529
NC_035093.1	30022772	.	C	A	.	.	MAF_INRAE=28.481;MAF_USDA=8.824
NC_035093.1	30022908	.	C	A	.	.	MAF_USDA=1.639
NC_035093.1	30023119	.	G	A	.	.	MAF_INRAE=2.5;MAF_USDA=3.279
NC_035093.1	30023273	.	G	T	.	.	MAF_INRAE=14.557;MAF_USDA=5.294
NC_035093.1	30023647	.	T	C	.	.	MAF_USDA=3.279
NC_035093.1	30023648	.	G	A	.	.	MAF_INRAE=15.823;MAF_USDA=8.235
NC_035093.1	30024209	.	G	T	.	.	MAF_USDA=1.639
NC_035093.1	30024299	.	G	T	.	.	MAF_USDA=6.25
NC_035093.1	30024396	.	T	A	.	.	MAF_INRAE=24.167
NC_035093.1	30024493	.	A	G	.	.	MAF_USDA=2.353
NC_035093.1	30024693	.	G	A	.	.	MAF_INRAE=3.797;MAF_USDA=33.333
NC_035093.1	30024700	.	A	G	.	.	MAF_INRAE=24.684;MAF_USDA=33.333
NC_035093.1	30024775	.	A	T	.	.	MAF_INRAE=24.684;MAF_USDA=34.118
NC_035093.1	30024887	.	A	C	.	.	MAF_INRAE=24.684
NC_035093.1	30025057	.	C	A	.	.	MAF_INRAE=46.203;MAF_USDA=23.529
NC_035093.1	30025127	.	G	A	.	.	MAF_INRAE=3.797;MAF_USDA=36.471
NC_035093.1	30025278	.	C	T	.	.	MAF_INRAE=20.253;MAF_USDA=6.557
NC_035093.1	30025337	.	T	A	.	.	MAF_USDA=7.059
NC_035093.1	30026038	.	A	C	.	.	MAF_INRAE=25.316;MAF_USDA=34.118
NC_035093.1	30026386	.	C	T	.	.	MAF_INRAE=28.481;MAF_USDA=8.235
NC_035093.1	30026387	.	A	C	.	.	MAF_INRAE=24.167;MAF_USDA=32.941
NC_035093.1	30026816	.	G	A	.	.	MAF_INRAE=25.316
NC_035093.1	30026819	.	G	A	.	.	MAF_INRAE=25.0
NC_035093.1	30026973	.	T	G	.	.	MAF_INRAE=28.481;MAF_USDA=8.824
NC_035093.1	30027286	.	A	G	.	.	MAF_INRAE=3.797;MAF_USDA=37.059
NC_035093.1	30028081	.	T	A	.	.	MAF_USDA=3.279
NC_035093.1	30028507	.	G	T	.	.	MAF_USDA=1.639
NC_035093.1	30028513	.	A	G	.	.	MAF_USDA=1.639
NC_035093.1	30028754	.	T	G	.	.	MAF_INRAE=4.43;MAF_USDA=37.059
NC_035093.1	30028846	.	T	G	.	.	MAF_USDA=2.353
NC_035093.1	30028860	.	G	A	.	.	MAF_INRAE=10.526;MAF_USDA=7.647
NC_035093.1	30028989	.	G	A	.	.	MAF_USDA=4.167
NC_035093.1	30030566	.	C	T	.	.	MAF_USDA=4.545
NC_035093.1	30030682	.	T	A	.	.	MAF_USDA=31.25
NC_035093.1	30030688	.	G	A	.	.	MAF_USDA=37.5
NC_035093.1	30030818	.	T	A	.	.	MAF_USDA=37.5
NC_035093.1	30030846	.	A	C	.	.	MAF_INRAE=3.333
NC_035093.1	30030982	.	G	A	.	.	MAF_INRAE=20.886;MAF_USDA=27.647
NC_035093.1	30030985	.	C	G	.	.	MAF_INRAE=3.333;MAF_USDA=37.647
NC_035093.1	30031116	.	G	T	.	.	MAF_USDA=4.918
NC_035093.1	30031423	.	GTTTTTTTTTTTTT	GTTTTTTTTTTTTA	.	.	MAF_USDA=22.917
NC_035093.1	30031436	.	T	A	.	.	MAF_INRAE=17.5
NC_035093.1	30031602	.	T	G	.	.	MAF_USDA=4.167
NC_035093.1	30031799	.	G	A	.	.	MAF_USDA=4.098
NC_035093.1	30032134	.	G	T	.	.	MAF_USDA=1.639
NC_035093.1	30032635	.	G	A	.	.	MAF_USDA=3.529
NC_035093.1	30032687	.	C	T	.	.	MAF_INRAE=14.557;MAF_USDA=5.294
NC_035093.1	30033238	.	G	A	.	.	MAF_INRAE=29.114;MAF_USDA=11.765
NC_035093.1	30033274	.	G	A	.	.	MAF_USDA=7.059
NC_035093.1	30033541	.	G	A	.	.	MAF_INRAE=28.481;MAF_USDA=11.765
NC_035093.1	30033635	.	C	T	.	.	MAF_INRAE=27.215;MAF_USDA=4.118
NC_035093.1	30033830	.	A	G	.	.	MAF_INRAE=3.797;MAF_USDA=37.059
NC_035093.1	30034071	.	C	A	.	.	MAF_INRAE=20.886;MAF_USDA=26.786
NC_035093.1	30034115	.	T	G	.	.	MAF_INRAE=24.684;MAF_USDA=32.353
NC_035093.1	30035426	.	C	T	.	.	MAF_USDA=21.739
NC_035093.1	30035522	.	A	C	.	.	MAF_INRAE=5.263;MAF_USDA=18.75
NC_035093.1	30035525	.	T	G	.	.	MAF_USDA=14.583
NC_035093.1	30035591	.	C	A	.	.	MAF_USDA=20.588
NC_035093.1	30035621	.	G	T	.	.	MAF_USDA=27.083
NC_035093.1	30035677	.	G	A	.	.	MAF_USDA=11.176
NC_035093.1	30035914	.	A	T	.	.	MAF_USDA=1.639
NC_035093.1	30035985	.	T	C	.	.	MAF_USDA=3.279
NC_035093.1	30036071	.	G	T	.	.	MAF_INRAE=8.333;MAF_USDA=13.529
NC_035093.1	30036130	.	T	A	.	.	MAF_INRAE=20.886;MAF_USDA=29.412
NC_035093.1	30036193	.	G	A	.	.	MAF_INRAE=9.494;MAF_USDA=5.738
NC_035093.1	30036269	.	A	T	.	.	MAF_INRAE=20.886;MAF_USDA=6.557
NC_035093.1	30036646	.	C	T	.	.	MAF_INRAE=20.886;MAF_USDA=28.235
NC_035093.1	30036797	.	A	G	.	.	MAF_INRAE=3.797;MAF_USDA=36.471
NC_035093.1	30036839	.	G	A	.	.	MAF_USDA=3.279
NC_035093.1	30037105	.	C	A	.	.	MAF_INRAE=2.5;MAF_USDA=5.738
NC_035093.1	30037922	.	T	C	.	.	MAF_INRAE=25.316;MAF_USDA=34.118
NC_035093.1	30037927	.	G	T	.	.	MAF_INRAE=15.19;MAF_USDA=5.294
NC_035093.1	30037965	.	C	T	.	.	MAF_USDA=1.639
NC_035093.1	30038165	.	A	C	.	.	MAF_USDA=1.639
NC_035093.1	30038519	.	G	A	.	.	MAF_INRAE=20.886;MAF_USDA=28.235
NC_035093.1	30038525	.	G	A	.	.	MAF_INRAE=3.797;MAF_USDA=36.471
NC_035093.1	30038672	.	A	C	.	.	MAF_INRAE=36.842;MAF_USDA=21.429
NC_035093.1	30038908	.	C	A	.	.	MAF_INRAE=3.797;MAF_USDA=7.647
NC_035093.1	30039203	.	G	A	.	.	MAF_USDA=1.639
NC_035093.1	30039248	.	C	A	.	.	MAF_INRAE=25.316;MAF_USDA=33.529
NC_035093.1	30039364	.	A	G	.	.	MAF_INRAE=21.519;MAF_USDA=30.0
NC_035093.1	30039695	.	A	G	.	.	MAF_USDA=1.639
NC_035093.1	30039801	.	C	T	.	.	MAF_USDA=1.667
NC_035093.1	30039905	.	A	T	.	.	MAF_INRAE=25.316;MAF_USDA=32.941
NC_035093.1	30039910	.	G	T	.	.	MAF_USDA=1.639
NC_035093.1	30039921	.	T	A	.	.	MAF_INRAE=8.333;MAF_USDA=16.667
NC_035093.1	30039982	.	C	T	.	.	MAF_INRAE=20.253;MAF_USDA=20.588
NC_035093.1	30040094	.	C	T	.	.	MAF_INRAE=28.481;MAF_USDA=12.941
NC_035093.1	30040151	.	G	T	.	.	MAF_INRAE=2.5;MAF_USDA=3.279
NC_035093.1	30040178	.	T	G	.	.	MAF_INRAE=5.0;MAF_USDA=3.529
NC_035093.1	30040227	.	T	G	.	.	MAF_INRAE=3.333;MAF_USDA=7.059
NC_035093.1	30040388	.	A	G	.	.	MAF_USDA=2.459
NC_035093.1	30040476	.	G	A	.	.	MAF_INRAE=28.481;MAF_USDA=11.31
NC_035093.1	30040600	.	C	A	.	.	MAF_INRAE=19.62;MAF_USDA=30.0
NC_035093.1	30040997	.	G	C	.	.	MAF_USDA=16.471
NC_035093.1	30041023	.	C	T	.	.	MAF_USDA=8.235
NC_035093.1	30041271	.	C	A	.	.	MAF_INRAE=17.5;MAF_USDA=22.917
NC_035093.1	30041326	.	C	A	.	.	MAF_USDA=3.279
NC_035093.1	30041375	.	G	T	.	.	MAF_USDA=1.639
NC_035093.1	30041796	.	A	T	.	.	MAF_INRAE=20.886;MAF_USDA=28.235
NC_035093.1	30042028	.	T	G	.	.	MAF_INRAE=20.886;MAF_USDA=28.235
NC_035093.1	30042334	.	T	C	.	.	MAF_USDA=1.639
NC_035093.1	30042774	.	T	C	.	.	MAF_INRAE=20.253;MAF_USDA=33.333
NC_035093.1	30042788	.	A	G	.	.	MAF_INRAE=3.797;MAF_USDA=36.905
NC_035093.1	30043093	.	T	G	.	.	MAF_INRAE=20.253;MAF_USDA=28.235
NC_035093.1	30043237	.	C	A	.	.	MAF_INRAE=3.797;MAF_USDA=35.882
NC_035093.1	30043385	.	C	A	.	.	MAF_USDA=4.098
NC_035093.1	30043506	.	T	G	.	.	MAF_INRAE=19.62;MAF_USDA=28.235
NC_035093.1	30043602	.	G	A	.	.	MAF_INRAE=28.481;MAF_USDA=10.656
NC_035093.1	30043612	.	G	A	.	.	MAF_INRAE=20.253;MAF_USDA=7.377
NC_035093.1	30043713	.	T	A	.	.	MAF_USDA=1.639
NC_035093.1	30043732	.	T	G	.	.	MAF_USDA=7.059
NC_035093.1	30043843	.	T	G	.	.	MAF_INRAE=8.333;MAF_USDA=14.706
NC_035093.1	30043914	.	C	T	.	.	MAF_INRAE=20.253;MAF_USDA=29.412
NC_035093.1	30044024	.	G	C	.	.	MAF_INRAE=20.886;MAF_USDA=28.824
NC_035093.1	30044026	.	G	A	.	.	MAF_INRAE=20.833;MAF_USDA=28.824
NC_035093.1	30044040	.	T	G	.	.	MAF_INRAE=4.43;MAF_USDA=37.059
NC_035093.1	30044283	.	G	T	.	.	MAF_INRAE=19.62;MAF_USDA=29.412
NC_035093.1	30044387	.	C	T	.	.	MAF_INRAE=24.684;MAF_USDA=33.529
NC_035093.1	30044468	.	T	A	.	.	MAF_INRAE=3.797;MAF_USDA=34.706
NC_035093.1	30045028	.	G	A	.	.	MAF_INRAE=31.013;MAF_USDA=18.033
NC_035093.1	30045213	.	C	T	.	.	MAF_USDA=4.098
NC_035093.1	30045432	.	G	A	.	.	MAF_INRAE=20.886;MAF_USDA=21.765
NC_035093.1	30045786	.	T	C	.	.	MAF_INRAE=15.19;MAF_USDA=7.647
NC_035093.1	30045808	.	G	A	.	.	MAF_INRAE=10.127;MAF_USDA=10.656
NC_035093.1	30045889	.	G	A	.	.	MAF_USDA=4.098
NC_035093.1	30046249	.	C	T	.	.	MAF_INRAE=3.797;MAF_USDA=35.294
NC_035093.1	30046510	.	G	T	.	.	MAF_INRAE=20.886;MAF_USDA=29.167
NC_035093.1	30046513	.	G	A	.	.	MAF_INRAE=20.833;MAF_USDA=33.333
NC_035093.1	30046620	.	G	A	.	.	MAF_USDA=1.667
NC_035093.1	30047369	.	T	C	.	.	MAF_INRAE=20.253;MAF_USDA=6.557
NC_035093.1	30047374	.	G	A	.	.	MAF_USDA=2.459
NC_035093.1	30047375	.	T	C	.	.	MAF_USDA=31.25
NC_035093.1	30047376	.	G	A	.	.	MAF_INRAE=23.333;MAF_USDA=6.557
NC_035093.1	30047618	.	G	T	.	.	MAF_USDA=3.279
NC_035093.1	30047676	.	C	T	.	.	MAF_INRAE=20.886;MAF_USDA=29.412
NC_035093.1	30048074	.	T	C	.	.	MAF_USDA=8.824
NC_035093.1	30048207	.	G	A	.	.	MAF_INRAE=10.127;MAF_USDA=9.016
NC_035093.1	30048809	.	A	G	.	.	MAF_INRAE=2.5
NC_035093.1	30048905	.	A	T	.	.	MAF_INRAE=24.167;MAF_USDA=35.417
NC_035093.1	30048911	.	T	A	.	.	MAF_INRAE=20.833;MAF_USDA=29.167
NC_035093.1	30049001	.	G	T	.	.	MAF_INRAE=8.333;MAF_USDA=16.667
NC_035093.1	30049121	.	T	C	.	.	MAF_INRAE=20.833;MAF_USDA=33.333
NC_035093.1	30049154	.	T	C	.	.	MAF_INRAE=20.833;MAF_USDA=33.333
NC_035093.1	30049178	.	G	A	.	.	MAF_USDA=4.31
NC_035093.1	30049210	.	G	A	.	.	MAF_INRAE=3.333;MAF_USDA=7.317
NC_035093.1	30049217	.	G	A	.	.	MAF_USDA=4.167
NC_035093.1	30049539	.	T	G	.	.	MAF_INRAE=16.667
NC_035093.1	30049557	.	G	C	.	.	MAF_USDA=18.75
NC_035093.1	30049560	.	C	A	.	.	MAF_INRAE=16.667
NC_035093.1	30049562	.	C	T	.	.	MAF_INRAE=21.053;MAF_USDA=30.357
NC_035093.1	30049645	.	A	G	.	.	MAF_INRAE=20.886;MAF_USDA=30.0
NC_035093.1	30049646	.	C	G	.	.	MAF_INRAE=20.833;MAF_USDA=30.0
NC_035093.1	30049686	.	C	A	.	.	MAF_INRAE=46.203;MAF_USDA=21.176
NC_035093.1	30049842	.	G	A	.	.	MAF_INRAE=24.051;MAF_USDA=33.529
NC_035093.1	30049969	.	G	C	.	.	MAF_INRAE=9.494;MAF_USDA=10.656
NC_035093.1	30050090	.	T	C	.	.	MAF_USDA=1.639
NC_035093.1	30050179	.	A	T	.	.	MAF_INRAE=20.253;MAF_USDA=22.941
NC_035093.1	30050318	.	G	A	.	.	MAF_USDA=35.417
NC_035093.1	30050386	.	G	T	.	.	MAF_INRAE=13.924;MAF_USDA=4.762
NC_035093.1	30050517	.	C	A	.	.	MAF_INRAE=21.053;MAF_USDA=31.25
NC_035093.1	30050700	.	T	A	.	.	MAF_INRAE=26.316;MAF_USDA=39.583
NC_035093.1	30050714	.	A	C	.	.	MAF_USDA=18.75
NC_035093.1	30050726	.	C	T	.	.	MAF_USDA=35.417
NC_035093.1	30050993	.	A	T	.	.	MAF_USDA=14.583
NC_035093.1	30051181	.	G	A	.	.	MAF_USDA=29.167
NC_035093.1	30051328	.	C	T	.	.	MAF_INRAE=24.684;MAF_USDA=28.824
NC_035093.1	30051503	.	C	A	.	.	MAF_INRAE=6.667;MAF_USDA=13.095
NC_035093.1	30051512	.	A	T	.	.	MAF_INRAE=6.667;MAF_USDA=13.69
NC_035093.1	30051513	.	A	G	.	.	MAF_INRAE=6.667;MAF_USDA=13.69
NC_035093.1	30051582	.	C	T	.	.	MAF_USDA=1.639
NC_035093.1	30051632	.	T	G	.	.	MAF_USDA=8.235
NC_035093.1	30052285	.	G	T	.	.	MAF_USDA=4.167
NC_035093.1	30052470	.	A	T	.	.	MAF_INRAE=24.684;MAF_USDA=34.118
NC_035093.1	30052593	.	C	G	.	.	MAF_USDA=1.639
NC_035093.1	30052729	.	A	T	.	.	MAF_INRAE=2.5;MAF_USDA=5.738
NC_035093.1	30052730	.	T	A	.	.	MAF_INRAE=2.5;MAF_USDA=5.738
NC_035093.1	30053009	.	G	T	.	.	MAF_USDA=4.098
NC_035093.1	30053010	.	A	T	.	.	MAF_USDA=4.098
NC_035093.1	30053150	.	G	T	.	.	MAF_INRAE=3.797;MAF_USDA=37.059
NC_035093.1	30053196	.	A	C	.	.	MAF_USDA=5.294
NC_035093.1	30053240	.	A	T	.	.	MAF_INRAE=8.333;MAF_USDA=14.118
NC_035093.1	30053250	.	A	C	.	.	MAF_INRAE=8.333;MAF_USDA=15.294
NC_035093.1	30053307	.	T	G	.	.	MAF_INRAE=20.886;MAF_USDA=27.059
NC_035093.1	30053396	.	C	A	.	.	MAF_INRAE=24.684;MAF_USDA=34.118
NC_035093.1	30053509	.	C	T	.	.	MAF_INRAE=3.797;MAF_USDA=36.471
NC_035093.1	30053707	.	C	T	.	.	MAF_USDA=3.279
NC_035093.1	30053915	.	G	C	.	.	MAF_INRAE=3.797;MAF_USDA=36.471
NC_035093.1	30054128	.	G	T	.	.	MAF_USDA=1.639
NC_035093.1	30054296	.	T	A	.	.	MAF_INRAE=3.797;MAF_USDA=7.059
NC_035093.1	30054297	.	T	A	.	.	MAF_INRAE=3.333;MAF_USDA=16.667
NC_035093.1	30054298	.	A	T	.	.	MAF_INRAE=31.646;MAF_USDA=39.412
NC_035093.1	30054299	.	A	T	.	.	MAF_INRAE=15.833;MAF_USDA=8.824
NC_035093.1	30054336	.	A	T	.	.	MAF_USDA=2.459
NC_035093.1	30054449	.	T	C	.	.	MAF_INRAE=20.253;MAF_USDA=28.235
NC_035093.1	30054564	.	A	G	.	.	MAF_INRAE=14.557;MAF_USDA=5.294
NC_035093.1	30054571	.	G	A	.	.	MAF_USDA=4.918
NC_035093.1	30054696	.	C	A	.	.	MAF_USDA=1.639
NC_035093.1	30054739	.	G	A	.	.	MAF_INRAE=24.684;MAF_USDA=33.529
NC_035093.1	30054788	.	C	A	.	.	MAF_USDA=1.639
NC_035093.1	30054802	.	A	T	.	.	MAF_USDA=1.639
NC_035093.1	30054934	.	A	C	.	.	MAF_INRAE=10.127;MAF_USDA=10.656
NC_035093.1	30055198	.	C	A	.	.	MAF_USDA=8.333
NC_035093.1	30055212	.	C	T	.	.	MAF_INRAE=25.316;MAF_USDA=33.529
NC_035093.1	30055259	.	T	G	.	.	MAF_USDA=1.639
NC_035093.1	30055481	.	A	G	.	.	MAF_USDA=8.333
NC_035093.1	30055514	.	C	T	.	.	MAF_INRAE=24.684;MAF_USDA=34.118
NC_035093.1	30055603	.	T	A	.	.	MAF_INRAE=20.886;MAF_USDA=27.647
NC_035093.1	30055826	.	C	A	.	.	MAF_USDA=19.048
NC_035093.1	30055837	.	T	G	.	.	MAF_USDA=31.25
NC_035093.1	30055838	.	T	A	.	.	MAF_USDA=31.25
NC_035093.1	30056409	.	G	T	.	.	MAF_USDA=3.571
NC_035093.1	30056479	.	C	T	.	.	MAF_INRAE=24.684;MAF_USDA=32.353
NC_035093.1	30056550	.	A	G	.	.	MAF_INRAE=24.684;MAF_USDA=32.353
NC_035093.1	30056637	.	G	A	.	.	MAF_USDA=4.918
NC_035093.1	30057010	.	G	A	.	.	MAF_INRAE=3.797;MAF_USDA=15.882
NC_035093.1	30057127	.	G	A	.	.	MAF_USDA=4.098
NC_035093.1	30057128	.	C	T	.	.	MAF_USDA=4.098
NC_035093.1	30057131	.	T	G	.	.	MAF_INRAE=24.051;MAF_USDA=34.118
NC_035093.1	30057354	.	C	T	.	.	MAF_INRAE=14.557;MAF_USDA=8.824
NC_035093.1	30057426	.	G	A	.	.	MAF_USDA=4.098
NC_035093.1	30057618	.	G	A	.	.	MAF_INRAE=3.797;MAF_USDA=34.706
NC_035093.1	30057924	.	C	T	.	.	MAF_USDA=1.639
NC_035093.1	30058162	.	T	A	.	.	MAF_INRAE=28.481;MAF_USDA=11.765
NC_035093.1	30058480	.	G	A	.	.	MAF_USDA=2.459
NC_035093.1	30058520	.	A	T	.	.	MAF_INRAE=14.557;MAF_USDA=5.294
NC_035093.1	30058546	.	C	A	.	.	MAF_INRAE=28.481;MAF_USDA=12.941
NC_035093.1	30058551	.	C	A	.	.	MAF_USDA=1.639
NC_035093.1	30058581	.	A	G	.	.	MAF_INRAE=28.481;MAF_USDA=11.765
NC_035093.1	30058639	.	G	A	.	.	MAF_INRAE=7.5;MAF_USDA=14.706
NC_035093.1	30058723	.	A	G	.	.	MAF_INRAE=24.684;MAF_USDA=34.118
NC_035093.1	30058866	.	G	A	.	.	MAF_USDA=18.235
NC_035093.1	30058931	.	A	T	.	.	MAF_INRAE=24.167;MAF_USDA=35.417
NC_035093.1	30058971	.	C	A	.	.	MAF_INRAE=24.684;MAF_USDA=34.706
NC_035093.1	30059226	.	T	C	.	.	MAF_USDA=1.639
NC_035093.1	30059272	.	G	A	.	.	MAF_INRAE=3.797;MAF_USDA=35.882
NC_035093.1	30059296	.	T	A	.	.	MAF_INRAE=46.835;MAF_USDA=22.917
NC_035093.1	30059297	.	T	A	.	.	MAF_INRAE=50.0;MAF_USDA=22.917
NC_035093.1	30059664	.	C	T	.	.	MAF_INRAE=20.886;MAF_USDA=7.377
NC_035093.1	30059702	.	C	T	.	.	MAF_INRAE=20.833;MAF_USDA=33.333
NC_035093.1	30059868	.	T	C	.	.	MAF_INRAE=4.43;MAF_USDA=37.647
NC_035093.1	30059876	.	C	A	.	.	MAF_INRAE=4.43;MAF_USDA=37.647
NC_035093.1	30060029	.	A	C	.	.	MAF_USDA=4.098
NC_035093.1	30060146	.	T	A	.	.	MAF_USDA=1.639
NC_035093.1	30060147	.	G	A	.	.	MAF_USDA=1.639
NC_035093.1	30060268	.	C	T	.	.	MAF_INRAE=46.835;MAF_USDA=22.917
NC_035093.1	30060528	.	G	A	.	.	MAF_USDA=4.118
NC_035093.1	30061170	.	G	T	.	.	MAF_INRAE=24.684;MAF_USDA=33.529
NC_035093.1	30061197	.	G	A	.	.	MAF_INRAE=36.709;MAF_USDA=38.235
NC_035093.1	30061389	.	G	T	.	.	MAF_USDA=3.279
NC_035093.1	30061509	.	T	G	.	.	MAF_USDA=2.459
NC_035093.1	30061805	.	C	G	.	.	MAF_USDA=31.25
NC_035093.1	30062116	.	T	G	.	.	MAF_INRAE=32.911;MAF_USDA=47.647
NC_035093.1	30062139	.	A	T	.	.	MAF_USDA=19.412
NC_035093.1	30062171	.	T	C	.	.	MAF_INRAE=32.278;MAF_USDA=49.412
NC_035093.1	30062352	.	G	A	.	.	MAF_INRAE=10.127;MAF_USDA=10.656
NC_035093.1	30062633	.	G	C	.	.	MAF_INRAE=32.278;MAF_USDA=49.412
NC_035093.1	30062779	.	T	A	.	.	MAF_USDA=3.279
NC_035093.1	30062967	.	T	G	.	.	MAF_USDA=3.279
NC_035093.1	30063003	.	G	C	.	.	MAF_INRAE=8.333;MAF_USDA=24.118
NC_035093.1	30063028	.	A	G	.	.	MAF_INRAE=14.557;MAF_USDA=5.294
NC_035093.1	30063045	.	C	T	.	.	MAF_INRAE=20.833
NC_035093.1	30063112	.	C	A	.	.	MAF_USDA=10.0
NC_035093.1	30063142	.	A	C	.	.	MAF_USDA=6.25
NC_035093.1	30063192	.	C	T	.	.	MAF_INRAE=26.582;MAF_USDA=28.824
NC_035093.1	30063256	.	G	A	.	.	MAF_INRAE=2.5;MAF_USDA=3.279
NC_035093.1	30063282	.	G	A	.	.	MAF_USDA=1.667
NC_035093.1	30063307	.	T	C	.	.	MAF_INRAE=29.747;MAF_USDA=18.033
NC_035093.1	30063432	.	G	T	.	.	MAF_USDA=35.542
NC_035093.1	30064962	.	T	G	.	.	MAF_INRAE=26.316;MAF_USDA=33.529
NC_035093.1	30065186	.	C	T	.	.	MAF_INRAE=3.797;MAF_USDA=12.941
NC_035093.1	30065254	.	A	G	.	.	MAF_USDA=3.279
NC_035093.1	30065287	.	C	G	.	.	MAF_USDA=7.059
NC_035093.1	30065294	.	T	G	.	.	MAF_USDA=3.279
NC_035093.1	30065309	.	T	C	.	.	MAF_USDA=6.557
NC_035093.1	30065314	.	A	G	.	.	MAF_USDA=3.279
NC_035093.1	30065553	.	T	C	.	.	MAF_INRAE=13.924;MAF_USDA=5.294
NC_035093.1	30065686	.	T	C	.	.	MAF_INRAE=24.684;MAF_USDA=34.118
NC_035093.1	30065810	.	T	C	.	.	MAF_INRAE=46.835;MAF_USDA=22.024
NC_035093.1	30065859	.	A	G	.	.	MAF_INRAE=24.684;MAF_USDA=34.706
NC_035093.1	30065896	.	C	T	.	.	MAF_INRAE=46.835;MAF_USDA=22.353
NC_035093.1	30065920	.	T	C	.	.	MAF_INRAE=3.797;MAF_USDA=37.059
NC_035093.1	30065969	.	C	T	.	.	MAF_USDA=1.639
NC_035093.1	30066010	.	T	G	.	.	MAF_INRAE=31.013;MAF_USDA=18.033
NC_035093.1	30066138	.	G	A	.	.	MAF_INRAE=24.684;MAF_USDA=34.118
NC_035093.1	30066168	.	G	A	.	.	MAF_USDA=3.279
NC_035093.1	30066278	.	T	A	.	.	MAF_INRAE=24.684;MAF_USDA=34.118
NC_035093.1	30066284	.	C	T	.	.	MAF_USDA=1.639
NC_035093.1	30066342	.	T	A	.	.	MAF_USDA=4.098
NC_035093.1	30066443	.	G	C	.	.	MAF_INRAE=20.886;MAF_USDA=21.176
NC_035093.1	30066451	.	A	T	.	.	MAF_INRAE=20.886;MAF_USDA=21.176
NC_035093.1	30066462	.	A	C	.	.	MAF_INRAE=3.333;MAF_USDA=44.706
NC_035093.1	30066463	.	A	C	.	.	MAF_INRAE=20.833;MAF_USDA=21.176
NC_035093.1	30066699	.	G	A	.	.	MAF_INRAE=24.684;MAF_USDA=33.529
NC_035093.1	30066721	.	C	T	.	.	MAF_INRAE=3.797;MAF_USDA=39.344
NC_035093.1	30066880	.	T	A	.	.	MAF_INRAE=24.684;MAF_USDA=34.706
NC_035093.1	30066973	.	A	T	.	.	MAF_INRAE=18.354;MAF_USDA=49.412
NC_035093.1	30067016	.	A	T	.	.	MAF_INRAE=3.797;MAF_USDA=37.647
NC_035093.1	30067231	.	T	A	.	.	MAF_USDA=3.279
NC_035093.1	30067235	.	C	A	.	.	MAF_INRAE=20.886;MAF_USDA=28.235
NC_035093.1	30067236	.	G	C	.	.	MAF_INRAE=5.263
NC_035093.1	30067357	.	A	T	.	.	MAF_INRAE=24.051;MAF_USDA=34.118
NC_035093.1	30067489	.	C	T	.	.	MAF_USDA=1.639
NC_035093.1	30067504	.	G	T	.	.	MAF_INRAE=15.823;MAF_USDA=7.647
NC_035093.1	30067565	.	G	T	.	.	MAF_USDA=3.279
NC_035093.1	30067568	.	G	T	.	.	MAF_INRAE=24.684;MAF_USDA=35.294
NC_035093.1	30067597	.	C	A	.	.	MAF_INRAE=14.557;MAF_USDA=5.294
NC_035093.1	30067768	.	T	A	.	.	MAF_INRAE=2.5;MAF_USDA=4.098
NC_035093.1	30067801	.	C	G	.	.	MAF_INRAE=24.051;MAF_USDA=34.118
NC_035093.1	30067864	.	C	T	.	.	MAF_USDA=3.279
NC_035093.1	30067919	.	T	A	.	.	MAF_INRAE=3.797;MAF_USDA=7.059
NC_035093.1	30068068	.	G	C	.	.	MAF_INRAE=24.684;MAF_USDA=34.118
NC_035093.1	30068134	.	G	T	.	.	MAF_INRAE=24.684;MAF_USDA=32.941
NC_035093.1	30068465	.	G	A	.	.	MAF_INRAE=36.842;MAF_USDA=12.353
NC_035093.1	30068491	.	T	G	.	.	MAF_INRAE=26.316;MAF_USDA=34.118
NC_035093.1	30068517	.	G	A	.	.	MAF_USDA=1.639
NC_035093.1	30068675	.	A	G	.	.	MAF_USDA=6.471
NC_035093.1	30068781	.	C	T	.	.	MAF_INRAE=24.684;MAF_USDA=34.118
NC_035093.1	30068947	.	A	T	.	.	MAF_INRAE=21.053
NC_035093.1	30069046	.	G	T	.	.	MAF_USDA=3.279
NC_035093.1	30069248	.	T	C	.	.	MAF_INRAE=10.127;MAF_USDA=10.656
NC_035093.1	30069504	.	T	G	.	.	MAF_INRAE=3.797;MAF_USDA=31.765
NC_035093.1	30070015	.	T	A	.	.	MAF_INRAE=24.684;MAF_USDA=34.118
NC_035093.1	30070021	.	G	C	.	.	MAF_USDA=3.279
NC_035093.1	30070092	.	A	G	.	.	MAF_INRAE=10.127;MAF_USDA=10.656
NC_035093.1	30070206	.	C	T	.	.	MAF_INRAE=25.316;MAF_USDA=34.118
NC_035093.1	30070367	.	T	A	.	.	MAF_INRAE=27.215;MAF_USDA=4.118
NC_035093.1	30070458	.	G	T	.	.	MAF_INRAE=24.684;MAF_USDA=34.118
NC_035093.1	30070519	.	A	T	.	.	MAF_USDA=4.167
NC_035093.1	30070526	.	A	G	.	.	MAF_USDA=4.167
NC_035093.1	30070551	.	A	T	.	.	MAF_INRAE=3.797;MAF_USDA=7.059
NC_035093.1	30070819	.	T	C	.	.	MAF_USDA=35.417
NC_035093.1	30070865	.	C	T	.	.	MAF_USDA=6.25
NC_035093.1	30070877	.	A	C	.	.	MAF_INRAE=28.481;MAF_USDA=12.941
NC_035093.1	30070973	.	C	T	.	.	MAF_INRAE=24.684;MAF_USDA=33.529
NC_035093.1	30071034	.	G	A	.	.	MAF_USDA=5.882
NC_035093.1	30071227	.	A	G	.	.	MAF_INRAE=24.684;MAF_USDA=34.706
NC_035093.1	30071339	.	C	G	.	.	MAF_INRAE=24.167;MAF_USDA=35.417
NC_035093.1	30071443	.	G	T	.	.	MAF_USDA=10.417
NC_035093.1	30071444	.	G	C	.	.	MAF_INRAE=25.833
NC_035093.1	30071447	.	A	T	.	.	MAF_USDA=10.417
NC_035093.1	30071448	.	A	T	.	.	MAF_INRAE=25.833
NC_035093.1	30071454	.	T	C	.	.	MAF_USDA=32.353
NC_035093.1	30071514	.	G	T	.	.	MAF_INRAE=24.684;MAF_USDA=34.118
NC_035093.1	30071576	.	G	T	.	.	MAF_INRAE=25.316;MAF_USDA=34.118
NC_035093.1	30071850	.	G	A	.	.	MAF_INRAE=14.557;MAF_USDA=5.294
NC_035093.1	30072268	.	A	G	.	.	MAF_USDA=8.333
NC_035093.1	30072386	.	G	A	.	.	MAF_INRAE=3.797;MAF_USDA=7.059
NC_035093.1	30072395	.	C	T	.	.	MAF_INRAE=20.886;MAF_USDA=32.353
NC_035093.1	30072515	.	T	G	.	.	MAF_INRAE=24.684;MAF_USDA=34.706
NC_035093.1	30072648	.	G	A	.	.	MAF_USDA=4.918
NC_035093.1	30072841	.	G	A	.	.	MAF_INRAE=5.263;MAF_USDA=2.083
NC_035093.1	30072904	.	A	T	.	.	MAF_INRAE=14.557;MAF_USDA=5.294
NC_035093.1	30072931	.	C	A	.	.	MAF_USDA=4.098
NC_035093.1	30072972	.	T	G	.	.	MAF_INRAE=46.835;MAF_USDA=20.588
NC_035093.1	30072980	.	G	A	.	.	MAF_INRAE=28.481;MAF_USDA=13.529
NC_035093.1	30073229	.	A	C	.	.	MAF_USDA=6.25
NC_035093.1	30073323	.	C	A	.	.	MAF_USDA=1.639
NC_035093.1	30073513	.	A	G	.	.	MAF_INRAE=49.367;MAF_USDA=16.471
NC_035093.1	30073567	.	T	C	.	.	MAF_INRAE=38.608;MAF_USDA=20.588
NC_035093.1	30073593	.	A	T	.	.	MAF_INRAE=36.709;MAF_USDA=25.882
NC_035093.1	30073650	.	C	T	.	.	MAF_INRAE=8.333;MAF_USDA=14.706
NC_035093.1	30073669	.	A	T	.	.	MAF_INRAE=3.797;MAF_USDA=30.588
NC_035093.1	30073708	.	C	A	.	.	MAF_INRAE=2.5;MAF_USDA=3.279
NC_035093.1	30073948	.	T	G	.	.	MAF_INRAE=41.772;MAF_USDA=28.235
NC_035093.1	30073954	.	G	A	.	.	MAF_INRAE=27.848;MAF_USDA=12.353
NC_035093.1	30074003	.	C	T	.	.	MAF_USDA=3.279
NC_035093.1	30074119	.	C	T	.	.	MAF_INRAE=3.797;MAF_USDA=35.882
NC_035093.1	30074155	.	T	G	.	.	MAF_INRAE=45.57;MAF_USDA=30.0
NC_035093.1	30074199	.	G	A	.	.	MAF_USDA=6.557
NC_035093.1	30074252	.	T	C	.	.	MAF_USDA=4.167
NC_035093.1	30074267	.	G	T	.	.	MAF_INRAE=28.481;MAF_USDA=12.353
NC_035093.1	30074277	.	C	T	.	.	MAF_INRAE=25.949;MAF_USDA=15.882
NC_035093.1	30074316	.	G	T	.	.	MAF_INRAE=25.949;MAF_USDA=15.882
NC_035093.1	30074430	.	T	C	.	.	MAF_INRAE=28.481;MAF_USDA=12.941
NC_035093.1	30074551	.	A	G	.	.	MAF_INRAE=28.481;MAF_USDA=12.353
NC_035093.1	30074657	.	A	G	.	.	MAF_INRAE=3.797;MAF_USDA=31.176
NC_035093.1	30074962	.	C	T	.	.	MAF_USDA=1.639
NC_035093.1	30075049	.	G	T	.	.	MAF_INRAE=28.481;MAF_USDA=12.941
NC_035093.1	30075341	.	G	A	.	.	MAF_INRAE=28.481;MAF_USDA=12.353
NC_035093.1	30075342	.	C	A	.	.	MAF_INRAE=49.167;MAF_USDA=30.0
NC_035093.1	30075605	.	G	A	.	.	MAF_INRAE=27.848;MAF_USDA=12.353
NC_035093.1	30075739	.	A	T	.	.	MAF_USDA=1.639
NC_035093.1	30075768	.	T	A	.	.	MAF_INRAE=28.481;MAF_USDA=12.941
NC_035093.1	30075787	.	T	G	.	.	MAF_INRAE=25.949;MAF_USDA=15.294
NC_035093.1	30075931	.	G	C	.	.	MAF_INRAE=10.0
NC_035093.1	30075933	.	C	G	.	.	MAF_INRAE=2.5;MAF_USDA=3.279
NC_035093.1	30075934	.	G	T	.	.	MAF_INRAE=10.0
NC_035093.1	30075936	.	G	A	.	.	MAF_INRAE=10.0
NC_035093.1	30075954	.	T	C	.	.	MAF_INRAE=3.333
NC_035093.1	30075971	.	T	C	.	.	MAF_INRAE=9.167
NC_035093.1	30075974	.	T	C	.	.	MAF_INRAE=9.167
NC_035093.1	30075978	.	G	A	.	.	MAF_INRAE=7.5
NC_035093.1	30075980	.	T	C	.	.	MAF_INRAE=7.5
NC_035093.1	30075981	.	T	C	.	.	MAF_INRAE=7.5
NC_035093.1	30075982	.	G	A	.	.	MAF_INRAE=7.5
NC_035093.1	30075990	.	C	T	.	.	MAF_INRAE=7.5
NC_035093.1	30075992	.	G	T	.	.	MAF_INRAE=7.5
NC_035093.1	30075999	.	C	A	.	.	MAF_INRAE=8.333
NC_035093.1	30076161	.	A	C	.	.	MAF_INRAE=28.481;MAF_USDA=12.353
NC_035093.1	30076252	.	C	T	.	.	MAF_INRAE=25.949;MAF_USDA=15.294
NC_035093.1	30076264	.	T	C	.	.	MAF_INRAE=28.481;MAF_USDA=12.5
NC_035093.1	30076286	.	C	T	.	.	MAF_INRAE=28.481;MAF_USDA=11.905
NC_035093.1	30076373	.	C	A	.	.	MAF_INRAE=27.848;MAF_USDA=12.353
NC_035093.1	30076531	.	A	C	.	.	MAF_USDA=4.918
NC_035093.1	30076592	.	G	A	.	.	MAF_USDA=3.279
NC_035093.1	30077087	.	G	C	.	.	MAF_USDA=5.882
NC_035093.1	30077096	.	G	A	.	.	MAF_INRAE=25.949;MAF_USDA=15.882
NC_035093.1	30077136	.	C	T	.	.	MAF_INRAE=19.62;MAF_USDA=6.557
NC_035093.1	30077137	.	C	T	.	.	MAF_INRAE=22.5;MAF_USDA=6.557
NC_035093.1	30077255	.	C	A	.	.	MAF_INRAE=25.949;MAF_USDA=15.294
NC_035093.1	30077356	.	A	G	.	.	MAF_INRAE=36.842;MAF_USDA=12.353
NC_035093.1	30077506	.	A	T	.	.	MAF_USDA=11.176
NC_035093.1	30077539	.	G	C	.	.	MAF_USDA=2.459
NC_035093.1	30077554	.	T	C	.	.	MAF_USDA=4.918
NC_035093.1	30077738	.	G	A	.	.	MAF_INRAE=5.263
NC_035093.1	30077811	.	A	C	.	.	MAF_INRAE=28.481;MAF_USDA=12.353
NC_035093.1	30078017	.	T	G	.	.	MAF_INRAE=28.481;MAF_USDA=12.353
NC_035093.1	30078059	.	A	T	.	.	MAF_INRAE=3.797;MAF_USDA=6.471
NC_035093.1	30078222	.	C	A	.	.	MAF_INRAE=41.139;MAF_USDA=36.471
NC_035093.1	30078239	.	A	T	.	.	MAF_INRAE=41.139;MAF_USDA=36.471
NC_035093.1	30078240	.	G	T	.	.	MAF_INRAE=44.167;MAF_USDA=36.471
NC_035093.1	30078254	.	C	A	.	.	MAF_INRAE=25.949;MAF_USDA=15.294
NC_035093.1	30078263	.	A	T	.	.	MAF_INRAE=28.481;MAF_USDA=12.353
NC_035093.1	30078286	.	A	G	.	.	MAF_USDA=5.294
NC_035093.1	30078337	.	G	A	.	.	MAF_INRAE=28.481;MAF_USDA=12.941
NC_035093.1	30078419	.	G	A	.	.	MAF_INRAE=26.582
NC_035093.1	30078496	.	A	G	.	.	MAF_INRAE=25.316;MAF_USDA=16.471
NC_035093.1	30078587	.	C	T	.	.	MAF_USDA=5.294
NC_035093.1	30078882	.	G	A	.	.	MAF_USDA=6.25
NC_035093.1	30078896	.	C	A	.	.	MAF_USDA=5.738
NC_035093.1	30079345	.	A	G	.	.	MAF_INRAE=3.797;MAF_USDA=32.941
NC_035093.1	30079359	.	T	A	.	.	MAF_INRAE=45.57;MAF_USDA=30.0
NC_035093.1	30079509	.	C	A	.	.	MAF_INRAE=3.797;MAF_USDA=11.176
NC_035093.1	30079686	.	A	C	.	.	MAF_INRAE=14.557;MAF_USDA=5.294
NC_035093.1	30079835	.	A	C	.	.	MAF_USDA=5.294
NC_035093.1	30079885	.	G	A	.	.	MAF_INRAE=46.203;MAF_USDA=28.824
NC_035093.1	30080125	.	T	A	.	.	MAF_INRAE=45.57;MAF_USDA=30.0
NC_035093.1	30080142	.	A	T	.	.	MAF_USDA=10.0
NC_035093.1	30080162	.	T	G	.	.	MAF_INRAE=45.57;MAF_USDA=30.0
NC_035093.1	30080168	.	T	C	.	.	MAF_INRAE=3.797;MAF_USDA=32.353
NC_035093.1	30080213	.	T	G	.	.	MAF_INRAE=19.62;MAF_USDA=7.377
NC_035093.1	30080237	.	A	G	.	.	MAF_USDA=15.294
NC_035093.1	30080238	.	C	G	.	.	MAF_USDA=17.059
NC_035093.1	30080239	.	A	T	.	.	MAF_USDA=16.471
NC_035093.1	30080240	.	C	G	.	.	MAF_USDA=17.059
NC_035093.1	30080241	.	C	T	.	.	MAF_USDA=18.235
NC_035093.1	30080307	.	T	G	.	.	MAF_USDA=21.176
NC_035093.1	30080364	.	A	G	.	.	MAF_INRAE=3.797;MAF_USDA=31.765
NC_035093.1	30080470	.	A	G	.	.	MAF_USDA=3.279
NC_035093.1	30080520	.	T	C	.	.	MAF_INRAE=28.481;MAF_USDA=12.941
NC_035093.1	30080732	.	C	A	.	.	MAF_INRAE=25.949;MAF_USDA=16.471
NC_035093.1	30080776	.	T	G	.	.	MAF_INRAE=8.333;MAF_USDA=5.882
NC_035093.1	30081032	.	G	T	.	.	MAF_INRAE=28.481;MAF_USDA=12.353
NC_035093.1	30081073	.	A	G	.	.	MAF_INRAE=8.333;MAF_USDA=4.706
NC_035093.1	30081079	.	C	A	.	.	MAF_INRAE=28.481;MAF_USDA=12.353
NC_035093.1	30081089	.	C	T	.	.	MAF_INRAE=25.949;MAF_USDA=15.882
NC_035093.1	30081187	.	G	A	.	.	MAF_INRAE=40.506;MAF_USDA=26.471
NC_035093.1	30081450	.	T	G	.	.	MAF_INRAE=28.481;MAF_USDA=13.529
NC_035093.1	30081903	.	A	G	.	.	MAF_INRAE=41.139;MAF_USDA=25.294
NC_035093.1	30082089	.	T	A	.	.	MAF_USDA=13.529
NC_035093.1	30082149	.	T	A	.	.	MAF_INRAE=28.481;MAF_USDA=12.353
NC_035093.1	30082238	.	G	C	.	.	MAF_INRAE=28.481;MAF_USDA=12.941
NC_035093.1	30082399	.	C	T	.	.	MAF_INRAE=15.823;MAF_USDA=8.235
NC_035093.1	30082482	.	C	T	.	.	MAF_INRAE=8.333;MAF_USDA=14.706
NC_035093.1	30082500	.	T	C	.	.	MAF_INRAE=3.797;MAF_USDA=34.118
NC_035093.1	30082525	.	G	T	.	.	MAF_INRAE=35.443;MAF_USDA=10.0
NC_035093.1	30082599	.	T	A	.	.	MAF_INRAE=28.481;MAF_USDA=12.5
NC_035093.1	30082630	.	C	A	.	.	MAF_INRAE=28.481;MAF_USDA=13.529
NC_035093.1	30082650	.	G	T	.	.	MAF_USDA=10.0
NC_035093.1	30082704	.	T	C	.	.	MAF_USDA=5.882
NC_035093.1	30082705	.	G	T	.	.	MAF_USDA=5.882
NC_035093.1	30082753	.	G	A	.	.	MAF_USDA=3.279
NC_035093.1	30082934	.	C	A	.	.	MAF_INRAE=26.582;MAF_USDA=15.882
NC_035093.1	30082947	.	C	T	.	.	MAF_INRAE=27.848;MAF_USDA=12.941
NC_035093.1	30083008	.	A	G	.	.	MAF_INRAE=22.785
NC_035093.1	30083009	.	T	G	.	.	MAF_USDA=3.279
NC_035093.1	30083233	.	G	A	.	.	MAF_INRAE=41.772;MAF_USDA=25.882
NC_035093.1	30083412	.	C	T	.	.	MAF_INRAE=28.481;MAF_USDA=12.353
NC_035093.1	30083507	.	C	A	.	.	MAF_USDA=1.639
NC_035093.1	30083677	.	A	G	.	.	MAF_USDA=1.639
NC_035093.1	30083760	.	T	A	.	.	MAF_INRAE=28.481;MAF_USDA=12.941
NC_035093.1	30083827	.	C	T	.	.	MAF_INRAE=42.405;MAF_USDA=25.882
NC_035093.1	30083987	.	G	A	.	.	MAF_USDA=5.294
NC_035093.1	30084086	.	A	G	.	.	MAF_INRAE=32.278;MAF_USDA=45.882
NC_035093.1	30084216	.	G	C	.	.	MAF_INRAE=45.57;MAF_USDA=30.0
NC_035093.1	30084313	.	T	C	.	.	MAF_INRAE=28.481;MAF_USDA=15.294
NC_035093.1	30084394	.	A	C	.	.	MAF_USDA=5.294
NC_035093.1	30084473	.	A	G	.	.	MAF_INRAE=28.481;MAF_USDA=15.294
NC_035093.1	30084486	.	G	A	.	.	MAF_INRAE=15.823;MAF_USDA=10.0
NC_035093.1	30084513	.	C	T	.	.	MAF_INRAE=28.481;MAF_USDA=11.765
NC_035093.1	30084552	.	G	T	.	.	MAF_INRAE=28.481;MAF_USDA=13.529
NC_035093.1	30084557	.	G	A	.	.	MAF_USDA=5.294
NC_035093.1	30084573	.	G	A	.	.	MAF_INRAE=27.848;MAF_USDA=12.941
NC_035093.1	30084587	.	A	T	.	.	MAF_USDA=1.639
NC_035093.1	30084671	.	A	C	.	.	MAF_INRAE=28.481;MAF_USDA=12.941
NC_035093.1	30084706	.	C	G	.	.	MAF_INRAE=28.481;MAF_USDA=12.941
NC_035093.1	30084756	.	G	A	.	.	MAF_INRAE=3.797;MAF_USDA=16.667
NC_035093.1	30084853	.	C	A	.	.	MAF_INRAE=28.481;MAF_USDA=12.353
NC_035093.1	30084871	.	C	T	.	.	MAF_USDA=1.639
NC_035093.1	30084933	.	C	T	.	.	MAF_INRAE=45.57;MAF_USDA=29.412
NC_035093.1	30085213	.	C	T	.	.	MAF_INRAE=28.481;MAF_USDA=12.353
NC_035093.1	30085292	.	A	T	.	.	MAF_INRAE=28.481;MAF_USDA=12.941
NC_035093.1	30085444	.	G	A	.	.	MAF_INRAE=22.785;MAF_USDA=22.917
NC_035093.1	30085518	.	A	G	.	.	MAF_INRAE=26.582;MAF_USDA=11.905
NC_035093.1	30085582	.	A	G	.	.	MAF_USDA=2.459
NC_035093.1	30085593	.	T	G	.	.	MAF_INRAE=25.949;MAF_USDA=15.882
NC_035093.1	30085605	.	G	A	.	.	MAF_USDA=1.639
NC_035093.1	30085663	.	G	C	.	.	MAF_USDA=4.918
NC_035093.1	30085929	.	G	T	.	.	MAF_INRAE=28.481;MAF_USDA=12.941
NC_035093.1	30086040	.	T	C	.	.	MAF_INRAE=27.848;MAF_USDA=12.941
NC_035093.1	30086215	.	G	A	.	.	MAF_USDA=2.459
NC_035093.1	30086239	.	T	A	.	.	MAF_INRAE=28.481;MAF_USDA=12.941
NC_035093.1	30086379	.	C	T	.	.	MAF_INRAE=28.481;MAF_USDA=12.353
NC_035093.1	30086497	.	G	A	.	.	MAF_INRAE=28.481;MAF_USDA=12.353
NC_035093.1	30086591	.	A	G	.	.	MAF_USDA=1.639
NC_035093.1	30086646	.	G	T	.	.	MAF_INRAE=1.667
NC_035093.1	30086658	.	G	C	.	.	MAF_INRAE=1.667
NC_035093.1	30086663	.	G	T	.	.	MAF_INRAE=1.667
NC_035093.1	30086667	.	T	C	.	.	MAF_INRAE=1.667
NC_035093.1	30086671	.	T	G	.	.	MAF_INRAE=1.667
NC_035093.1	30086673	.	A	G	.	.	MAF_INRAE=1.667
NC_035093.1	30086681	.	C	A	.	.	MAF_INRAE=25.0;MAF_USDA=11.765
NC_035093.1	30086724	.	A	T	.	.	MAF_INRAE=2.5
NC_035093.1	30086725	.	A	G	.	.	MAF_INRAE=2.5
NC_035093.1	30086752	.	C	G	.	.	MAF_INRAE=1.667
NC_035093.1	30086930	.	T	A	.	.	MAF_INRAE=5.833
NC_035093.1	30086936	.	G	A	.	.	MAF_INRAE=5.833
NC_035093.1	30086937	.	G	T	.	.	MAF_INRAE=6.667
NC_035093.1	30086962	.	G	C	.	.	MAF_INRAE=28.481;MAF_USDA=13.529
NC_035093.1	30086986	.	A	T	.	.	MAF_INRAE=6.667
NC_035093.1	30086990	.	G	A	.	.	MAF_INRAE=7.5
NC_035093.1	30086993	.	G	C	.	.	MAF_INRAE=7.5
NC_035093.1	30086998	.	A	C	.	.	MAF_INRAE=7.5
NC_035093.1	30087004	.	G	C	.	.	MAF_INRAE=6.667
NC_035093.1	30087011	.	A	C	.	.	MAF_INRAE=7.5
NC_035093.1	30087034	.	A	G	.	.	MAF_INRAE=5.833
NC_035093.1	30087043	.	C	T	.	.	MAF_INRAE=5.0
NC_035093.1	30087082	.	G	A	.	.	MAF_USDA=2.353
NC_035093.1	30087186	.	G	A	.	.	MAF_INRAE=5.263
NC_035093.1	30087305	.	T	C	.	.	MAF_INRAE=25.949;MAF_USDA=15.882
NC_035093.1	30087656	.	A	C	.	.	MAF_INRAE=46.203;MAF_USDA=30.0
NC_035093.1	30087703	.	G	A	.	.	MAF_INRAE=27.848;MAF_USDA=12.941
NC_035093.1	30087784	.	C	T	.	.	MAF_USDA=1.639
NC_035093.1	30088241	.	C	T	.	.	MAF_USDA=5.294
NC_035093.1	30088341	.	C	T	.	.	MAF_INRAE=45.57;MAF_USDA=30.0
NC_035093.1	30088365	.	A	G	.	.	MAF_INRAE=28.481;MAF_USDA=12.5
NC_035093.1	30088527	.	G	A	.	.	MAF_INRAE=28.481;MAF_USDA=11.176
NC_035093.1	30088563	.	C	A	.	.	MAF_USDA=3.279
NC_035093.1	30088565	.	C	A	.	.	MAF_USDA=1.639
NC_035093.1	30088715	.	A	G	.	.	MAF_INRAE=3.797;MAF_USDA=34.118
NC_035093.1	30088907	.	T	G	.	.	MAF_INRAE=3.797;MAF_USDA=31.765
NC_035093.1	30088929	.	G	T	.	.	MAF_INRAE=46.203;MAF_USDA=27.647
NC_035093.1	30089048	.	C	A	.	.	MAF_INRAE=45.57;MAF_USDA=28.824
NC_035093.1	30089074	.	T	A	.	.	MAF_INRAE=45.57;MAF_USDA=29.412
NC_035093.1	30089378	.	T	G	.	.	MAF_INRAE=46.203;MAF_USDA=29.412
NC_035093.1	30089480	.	A	G	.	.	MAF_INRAE=45.57;MAF_USDA=28.235
NC_035093.1	30089579	.	G	T	.	.	MAF_USDA=10.0
NC_035093.1	30089723	.	G	A	.	.	MAF_USDA=3.279
NC_035093.1	30089748	.	C	A	.	.	MAF_INRAE=25.316;MAF_USDA=15.882
NC_035093.1	30089848	.	A	T	.	.	MAF_INRAE=28.481;MAF_USDA=12.941
NC_035093.1	30090110	.	T	A	.	.	MAF_USDA=4.762
NC_035093.1	30090395	.	A	C	.	.	MAF_INRAE=46.203;MAF_USDA=28.824
NC_035093.1	30090453	.	C	T	.	.	MAF_INRAE=20.886;MAF_USDA=7.377
NC_035093.1	30090481	.	GT	GC	.	.	MAF_USDA=12.5
NC_035093.1	30090482	.	T	C	.	.	MAF_INRAE=28.481;MAF_USDA=13.115
NC_035093.1	30090626	.	C	T	.	.	MAF_INRAE=3.797;MAF_USDA=7.059
NC_035093.1	30091054	.	T	G	.	.	MAF_INRAE=25.316;MAF_USDA=15.882
NC_035093.1	30091211	.	T	C	.	.	MAF_INRAE=45.57;MAF_USDA=25.882
NC_035093.1	30091249	.	A	G	.	.	MAF_INRAE=47.468;MAF_USDA=26.471
NC_035093.1	30092457	.	T	C	.	.	MAF_USDA=8.333
NC_035093.1	30092512	.	A	G	.	.	MAF_USDA=1.695
NC_035093.1	30092562	.	C	G	.	.	MAF_INRAE=45.57;MAF_USDA=28.049
NC_035093.1	30092598	.	T	C	.	.	MAF_INRAE=15.823;MAF_USDA=8.235
NC_035093.1	30092666	.	T	G	.	.	MAF_USDA=3.279
NC_035093.1	30092707	.	A	T	.	.	MAF_INRAE=38.608;MAF_USDA=20.588
NC_035093.1	30092716	.	A	T	.	.	MAF_INRAE=45.57;MAF_USDA=31.765
NC_035093.1	30092725	.	C	T	.	.	MAF_INRAE=20.253;MAF_USDA=7.377
NC_035093.1	30092992	.	C	T	.	.	MAF_INRAE=44.937;MAF_USDA=27.059
NC_035093.1	30093127	.	T	C	.	.	MAF_INRAE=45.57;MAF_USDA=27.059
NC_035093.1	30093220	.	G	A	.	.	MAF_INRAE=45.57;MAF_USDA=27.059
NC_035093.1	30093281	.	C	T	.	.	MAF_USDA=1.639
NC_035093.1	30093289	.	G	A	.	.	MAF_INRAE=3.797;MAF_USDA=32.941
NC_035093.1	30093300	.	T	G	.	.	MAF_USDA=2.459
NC_035093.1	30093314	.	G	C	.	.	MAF_INRAE=45.57;MAF_USDA=27.647
NC_035093.1	30093384	.	A	C	.	.	MAF_USDA=1.639
NC_035093.1	30093498	.	T	C	.	.	MAF_USDA=5.357
NC_035093.1	30093518	.	G	T	.	.	MAF_INRAE=45.57;MAF_USDA=27.976
NC_035093.1	30093521	.	T	G	.	.	MAF_INRAE=48.333;MAF_USDA=26.786
NC_035093.1	30093609	.	A	C	.	.	MAF_INRAE=45.57;MAF_USDA=26.471
NC_035093.1	30093649	.	G	A	.	.	MAF_INRAE=15.823;MAF_USDA=8.824
NC_035093.1	30093702	.	C	A	.	.	MAF_USDA=12.5
NC_035093.1	30093732	.	C	T	.	.	MAF_USDA=1.639
NC_035093.1	30093756	.	G	A	.	.	MAF_INRAE=45.57;MAF_USDA=27.059
NC_035093.1	30093801	.	C	G	.	.	MAF_USDA=5.294
NC_035093.1	30093876	.	C	A	.	.	MAF_USDA=1.639
NC_035093.1	30093955	.	G	T	.	.	MAF_INRAE=38.608;MAF_USDA=18.235
NC_035093.1	30093975	.	C	T	.	.	MAF_INRAE=45.57;MAF_USDA=27.059
NC_035093.1	30093978	.	G	A	.	.	MAF_USDA=3.279
NC_035093.1	30094009	.	A	G	.	.	MAF_INRAE=45.57;MAF_USDA=27.059
NC_035093.1	30094022	.	A	C	.	.	MAF_USDA=12.5
NC_035093.1	30094023	.	A	T	.	.	MAF_USDA=12.5
NC_035093.1	30094093	.	G	T	.	.	MAF_INRAE=46.203;MAF_USDA=27.647
NC_035093.1	30094096	.	G	T	.	.	MAF_INRAE=17.5;MAF_USDA=8.824
NC_035093.1	30094109	.	C	A	.	.	MAF_INRAE=46.203;MAF_USDA=27.059
NC_035093.1	30094468	.	A	T	.	.	MAF_USDA=4.167
NC_035093.1	30094536	.	T	C	.	.	MAF_INRAE=45.57;MAF_USDA=27.647
NC_035093.1	30094549	.	C	T	.	.	MAF_USDA=1.639
NC_035093.1	30094554	.	G	T	.	.	MAF_INRAE=41.772;MAF_USDA=28.235
NC_035093.1	30094585	.	C	T	.	.	MAF_INRAE=45.57;MAF_USDA=28.235
NC_035093.1	30094672	.	G	C	.	.	MAF_INRAE=45.57;MAF_USDA=28.235
NC_035093.1	30094696	.	C	A	.	.	MAF_INRAE=15.823;MAF_USDA=8.824
NC_035093.1	30094706	.	A	G	.	.	MAF_INRAE=45.57;MAF_USDA=27.059
NC_035093.1	30094736	.	C	A	.	.	MAF_INRAE=45.57;MAF_USDA=27.059
NC_035093.1	30095179	.	A	G	.	.	MAF_INRAE=15.823;MAF_USDA=8.824
NC_035093.1	30095218	.	T	C	.	.	MAF_INRAE=45.57;MAF_USDA=27.647
NC_035093.1	30095292	.	G	A	.	.	MAF_USDA=35.417
NC_035093.1	30095293	.	G	C	.	.	MAF_USDA=35.417
NC_035093.1	30095294	.	T	C	.	.	MAF_USDA=35.417
NC_035093.1	30095296	.	G	A	.	.	MAF_INRAE=49.167
NC_035093.1	30095309	.	G	A	.	.	MAF_USDA=1.639
NC_035093.1	30095403	.	G	A	.	.	MAF_INRAE=20.253;MAF_USDA=8.824
NC_035093.1	30095483	.	G	A	.	.	MAF_USDA=8.696
NC_035093.1	30095550	.	C	T	.	.	MAF_USDA=30.435
NC_035093.1	30095652	.	C	A	.	.	MAF_USDA=1.639
NC_035093.1	30095724	.	C	T	.	.	MAF_INRAE=45.57;MAF_USDA=27.647
NC_035093.1	30095768	.	G	T	.	.	MAF_INRAE=36.842;MAF_USDA=27.059
NC_035093.1	30095769	.	T	A	.	.	MAF_USDA=27.647
NC_035093.1	30095789	.	A	C	.	.	MAF_INRAE=36.842;MAF_USDA=35.417
NC_035093.1	30095884	.	C	T	.	.	MAF_INRAE=44.937;MAF_USDA=27.647
NC_035093.1	30095959	.	C	T	.	.	MAF_INRAE=45.57;MAF_USDA=27.647
NC_035093.1	30096109	.	C	T	.	.	MAF_INRAE=45.57;MAF_USDA=28.824
NC_035093.1	30096122	.	G	T	.	.	MAF_INRAE=45.57;MAF_USDA=27.059
NC_035093.1	30096136	.	T	C	.	.	MAF_INRAE=45.57;MAF_USDA=27.059
NC_035093.1	30096326	.	T	C	.	.	MAF_INRAE=45.57;MAF_USDA=27.059
NC_035093.1	30096506	.	T	G	.	.	MAF_INRAE=46.203;MAF_USDA=27.059
NC_035093.1	30096512	.	T	C	.	.	MAF_INRAE=15.823;MAF_USDA=8.235
NC_035093.1	30096654	.	G	A	.	.	MAF_USDA=6.25
NC_035093.1	30096734	.	G	A	.	.	MAF_INRAE=45.57;MAF_USDA=27.059
NC_035093.1	30096821	.	C	T	.	.	MAF_USDA=35.417
NC_035093.1	30096911	.	T	C	.	.	MAF_INRAE=45.57;MAF_USDA=27.059
NC_035093.1	30096999	.	T	C	.	.	MAF_INRAE=45.57;MAF_USDA=28.235
NC_035093.1	30097046	.	T	A	.	.	MAF_INRAE=45.57;MAF_USDA=28.824
NC_035093.1	30097146	.	C	T	.	.	MAF_INRAE=3.797;MAF_USDA=42.353
NC_035093.1	30097199	.	T	C	.	.	MAF_INRAE=15.823;MAF_USDA=8.824
NC_035093.1	30097230	.	A	T	.	.	MAF_INRAE=45.57;MAF_USDA=27.647
NC_035093.1	30097264	.	A	G	.	.	MAF_INRAE=45.57;MAF_USDA=27.059
NC_035093.1	30097354	.	A	C	.	.	MAF_INRAE=45.57;MAF_USDA=28.235
NC_035093.1	30097441	.	C	T	.	.	MAF_INRAE=45.57;MAF_USDA=27.059
NC_035093.1	30097465	.	G	A	.	.	MAF_INRAE=7.5;MAF_USDA=15.882
NC_035093.1	30097571	.	C	T	.	.	MAF_USDA=1.639
NC_035093.1	30097691	.	T	C	.	.	MAF_USDA=3.279
NC_035093.1	30097708	.	T	G	.	.	MAF_INRAE=37.975;MAF_USDA=18.235
NC_035093.1	30097846	.	T	G	.	.	MAF_INRAE=38.608;MAF_USDA=17.647
NC_035093.1	30097867	.	C	T	.	.	MAF_INRAE=45.57;MAF_USDA=28.235
NC_035093.1	30097977	.	T	A	.	.	MAF_INRAE=8.333;MAF_USDA=15.294
NC_035093.1	30098043	.	C	A	.	.	MAF_INRAE=3.797;MAF_USDA=10.588
NC_035093.1	30098085	.	T	A	.	.	MAF_USDA=5.882
NC_035093.1	30098104	.	G	A	.	.	MAF_INRAE=15.19;MAF_USDA=20.833
NC_035093.1	30098119	.	G	A	.	.	MAF_INRAE=45.57;MAF_USDA=27.059
NC_035093.1	30098157	.	A	G	.	.	MAF_INRAE=20.253;MAF_USDA=7.377
NC_035093.1	30098193	.	C	T	.	.	MAF_INRAE=38.608;MAF_USDA=18.235
NC_035093.1	30098203	.	C	A	.	.	MAF_INRAE=3.797;MAF_USDA=32.353
NC_035093.1	30098240	.	T	A	.	.	MAF_INRAE=45.57;MAF_USDA=27.647
NC_035093.1	30098260	.	C	A	.	.	MAF_INRAE=45.57;MAF_USDA=26.471
NC_035093.1	30098336	.	A	T	.	.	MAF_INRAE=45.57;MAF_USDA=27.647
NC_035093.1	30098422	.	G	A	.	.	MAF_INRAE=45.57;MAF_USDA=27.647
NC_035093.1	30098441	.	G	T	.	.	MAF_INRAE=8.333;MAF_USDA=15.294
NC_035093.1	30098519	.	T	A	.	.	MAF_INRAE=45.57;MAF_USDA=27.059
NC_035093.1	30098583	.	G	A	.	.	MAF_USDA=1.639
NC_035093.1	30098612	.	A	G	.	.	MAF_USDA=1.639
NC_035093.1	30098651	.	G	A	.	.	MAF_INRAE=45.57;MAF_USDA=27.059
NC_035093.1	30098812	.	T	C	.	.	MAF_INRAE=38.608;MAF_USDA=18.235
NC_035093.1	30098943	.	C	T	.	.	MAF_INRAE=46.835;MAF_USDA=27.059
NC_035093.1	30099025	.	C	T	.	.	MAF_INRAE=45.57;MAF_USDA=27.059
NC_035093.1	30099244	.	C	T	.	.	MAF_INRAE=45.57;MAF_USDA=28.235
NC_035093.1	30099354	.	G	A	.	.	MAF_USDA=35.417
NC_035093.1	30099362	.	C	T	.	.	MAF_INRAE=15.823;MAF_USDA=8.235
NC_035093.1	30099405	.	T	A	.	.	MAF_USDA=4.167
NC_035093.1	30099486	.	A	G	.	.	MAF_INRAE=46.203;MAF_USDA=39.583
NC_035093.1	30099487	.	T	G	.	.	MAF_INRAE=10.833
NC_035093.1	30099549	.	A	T	.	.	MAF_INRAE=13.924;MAF_USDA=20.833
NC_035093.1	30099570	.	C	T	.	.	MAF_USDA=5.882
NC_035093.1	30099571	.	A	T	.	.	MAF_USDA=5.882
NC_035093.1	30099572	.	A	T	.	.	MAF_USDA=5.882
NC_035093.1	30099627	.	C	T	.	.	MAF_INRAE=38.608;MAF_USDA=17.647
NC_035093.1	30099853	.	T	C	.	.	MAF_INRAE=45.57;MAF_USDA=27.059
NC_035093.1	30099862	.	G	C	.	.	MAF_USDA=1.639
NC_035093.1	30099883	.	G	A	.	.	MAF_INRAE=45.57;MAF_USDA=27.059
NC_035093.1	30099892	.	G	A	.	.	MAF_INRAE=45.57;MAF_USDA=27.059
NC_035093.1	30099940	.	G	A	.	.	MAF_USDA=1.639
NC_035093.1	30100002	.	T	G	.	.	MAF_INRAE=45.57;MAF_USDA=25.882
NC_035093.1	30100068	.	C	G	.	.	MAF_INRAE=44.937;MAF_USDA=27.647
NC_035093.1	30100156	.	A	G	.	.	MAF_INRAE=45.57;MAF_USDA=26.471
NC_035093.1	30100294	.	G	A	.	.	MAF_USDA=6.471
NC_035093.1	30100298	.	A	G	.	.	MAF_USDA=5.738
NC_035093.1	30100475	.	T	A	.	.	MAF_INRAE=38.608;MAF_USDA=18.235
NC_035093.1	30100587	.	C	A	.	.	MAF_INRAE=45.57;MAF_USDA=27.059
NC_035093.1	30100610	.	C	T	.	.	MAF_INRAE=45.57;MAF_USDA=26.471
NC_035093.1	30100611	.	A	G	.	.	MAF_INRAE=48.333;MAF_USDA=26.471
NC_035093.1	30100649	.	T	G	.	.	MAF_INRAE=2.5;MAF_USDA=4.918
NC_035093.1	30100758	.	C	T	.	.	MAF_INRAE=45.57;MAF_USDA=28.824
NC_035093.1	30100759	.	G	A	.	.	MAF_INRAE=8.333;MAF_USDA=15.882
NC_035093.1	30100778	.	C	T	.	.	MAF_INRAE=45.57;MAF_USDA=27.059
NC_035093.1	30100848	.	G	A	.	.	MAF_INRAE=45.57;MAF_USDA=27.059
NC_035093.1	30101001	.	C	T	.	.	MAF_INRAE=2.5;MAF_USDA=3.279
NC_035093.1	30101059	.	A	C	.	.	MAF_INRAE=46.835;MAF_USDA=27.059
NC_035093.1	30101076	.	A	G	.	.	MAF_INRAE=46.835;MAF_USDA=28.824
NC_035093.1	30101145	.	T	C	.	.	MAF_INRAE=45.57;MAF_USDA=27.647
NC_035093.1	30101179	.	G	A	.	.	MAF_INRAE=45.57;MAF_USDA=27.647
NC_035093.1	30101185	.	A	T	.	.	MAF_INRAE=45.57;MAF_USDA=28.235
NC_035093.1	30101210	.	C	A	.	.	MAF_INRAE=46.203;MAF_USDA=28.235
NC_035093.1	30101294	.	G	T	.	.	MAF_INRAE=45.57;MAF_USDA=28.235
NC_035093.1	30101357	.	A	C	.	.	MAF_INRAE=45.57;MAF_USDA=27.059
NC_035093.1	30101382	.	G	A	.	.	MAF_INRAE=45.57;MAF_USDA=26.471
NC_035093.1	30101558	.	C	T	.	.	MAF_USDA=2.459
NC_035093.1	30101613	.	A	G	.	.	MAF_INRAE=45.57;MAF_USDA=35.417
NC_035093.1	30101614	.	T	A	.	.	MAF_INRAE=48.333;MAF_USDA=35.417
NC_035093.1	30101799	.	C	T	.	.	MAF_INRAE=45.57;MAF_USDA=27.059
NC_035093.1	30101824	.	A	T	.	.	MAF_INRAE=45.57;MAF_USDA=27.059
NC_035093.1	30101930	.	T	A	.	.	MAF_INRAE=45.57;MAF_USDA=27.647
NC_035093.1	30102005	.	G	A	.	.	MAF_INRAE=45.57;MAF_USDA=27.059
NC_035093.1	30102034	.	A	G	.	.	MAF_INRAE=45.57;MAF_USDA=27.059
NC_035093.1	30102041	.	C	T	.	.	MAF_INRAE=38.608;MAF_USDA=18.824
NC_035093.1	30102198	.	ACTTCTTGGTT	ACTTCTTGGTG	.	.	MAF_USDA=19.565
NC_035093.1	30102296	.	T	A	.	.	MAF_INRAE=46.203;MAF_USDA=25.882
NC_035093.1	30102298	.	A	G	.	.	MAF_INRAE=49.167;MAF_USDA=25.882
NC_035093.1	30102360	.	T	G	.	.	MAF_INRAE=45.57;MAF_USDA=24.706
NC_035093.1	30102376	.	G	T	.	.	MAF_USDA=5.738
NC_035093.1	30102377	.	C	T	.	.	MAF_USDA=5.738
NC_035093.1	30102414	.	G	A	.	.	MAF_USDA=5.882
NC_035093.1	30102491	.	A	G	.	.	MAF_INRAE=36.842;MAF_USDA=33.333
NC_035093.1	30102524	.	T	A	.	.	MAF_INRAE=45.57;MAF_USDA=24.118
NC_035093.1	30102543	.	G	T	.	.	MAF_USDA=2.459
NC_035093.1	30102616	.	A	G	.	.	MAF_USDA=2.353
NC_035093.1	30102619	.	C	A	.	.	MAF_USDA=5.882
NC_035093.1	30102668	.	A	G	.	.	MAF_INRAE=3.797;MAF_USDA=34.706
NC_035093.1	30102720	.	A	C	.	.	MAF_INRAE=45.57;MAF_USDA=25.882
NC_035093.1	30102768	.	T	C	.	.	MAF_USDA=4.918
NC_035093.1	30102786	.	G	A	.	.	MAF_INRAE=15.823;MAF_USDA=10.0
NC_035093.1	30102810	.	A	G	.	.	MAF_INRAE=38.608;MAF_USDA=15.882
NC_035093.1	30102872	.	G	A	.	.	MAF_INRAE=45.57;MAF_USDA=27.059
NC_035093.1	30102953	.	A	C	.	.	MAF_INRAE=45.57;MAF_USDA=27.059
NC_035093.1	30103002	.	T	C	.	.	MAF_INRAE=45.57;MAF_USDA=27.647
NC_035093.1	30103005	.	C	T	.	.	MAF_INRAE=48.333;MAF_USDA=27.647
NC_035093.1	30103108	.	T	G	.	.	MAF_USDA=1.639
NC_035093.1	30103181	.	G	A	.	.	MAF_INRAE=8.333;MAF_USDA=14.706
NC_035093.1	30103302	.	C	A	.	.	MAF_INRAE=45.57;MAF_USDA=26.471
NC_035093.1	30103313	.	T	C	.	.	MAF_INRAE=26.582;MAF_USDA=12.5
NC_035093.1	30103329	.	G	A	.	.	MAF_INRAE=8.333;MAF_USDA=15.882
NC_035093.1	30103402	.	C	A	.	.	MAF_INRAE=14.557;MAF_USDA=5.294
NC_035093.1	30103556	.	A	T	.	.	MAF_INRAE=46.203;MAF_USDA=27.647
NC_035093.1	30103615	.	C	T	.	.	MAF_INRAE=7.5;MAF_USDA=15.217
NC_035093.1	30103762	.	T	G	.	.	MAF_INRAE=45.57;MAF_USDA=39.583
NC_035093.1	30103876	.	C	A	.	.	MAF_USDA=2.459
NC_035093.1	30103970	.	T	A	.	.	MAF_INRAE=46.835;MAF_USDA=27.059
NC_035093.1	30104031	.	T	A	.	.	MAF_INRAE=45.57;MAF_USDA=27.059
NC_035093.1	30104156	.	G	A	.	.	MAF_INRAE=38.608;MAF_USDA=18.235
NC_035093.1	30104159	.	C	T	.	.	MAF_INRAE=14.557;MAF_USDA=5.294
NC_035093.1	30104269	.	G	A	.	.	MAF_INRAE=45.57;MAF_USDA=27.647
NC_035093.1	30104444	.	A	C	.	.	MAF_INRAE=15.823;MAF_USDA=8.824
NC_035093.1	30104478	.	G	A	.	.	MAF_USDA=3.279
NC_035093.1	30104528	.	T	A	.	.	MAF_USDA=5.294
NC_035093.1	30104529	.	G	T	.	.	MAF_USDA=5.294
NC_035093.1	30104562	.	A	C	.	.	MAF_USDA=5.882
NC_035093.1	30104642	.	T	A	.	.	MAF_USDA=3.279
NC_035093.1	30104684	.	C	T	.	.	MAF_INRAE=45.57;MAF_USDA=26.786
NC_035093.1	30104842	.	C	T	.	.	MAF_INRAE=15.823;MAF_USDA=8.929
NC_035093.1	30104873	.	G	A	.	.	MAF_USDA=5.0
NC_035093.1	30104916	.	A	C	.	.	MAF_INRAE=46.203;MAF_USDA=26.786
NC_035093.1	30105020	.	C	T	.	.	MAF_INRAE=37.975;MAF_USDA=17.857
NC_035093.1	30105030	.	G	A	.	.	MAF_INRAE=45.57;MAF_USDA=26.786
NC_035093.1	30105092	.	C	T	.	.	MAF_INRAE=45.57;MAF_USDA=27.381
NC_035093.1	30105271	.	A	C	.	.	MAF_INRAE=46.203;MAF_USDA=27.381
NC_035093.1	30105272	.	G	A	.	.	MAF_INRAE=17.5;MAF_USDA=8.929
NC_035093.1	30105304	.	G	T	.	.	MAF_INRAE=46.203;MAF_USDA=27.059
NC_035093.1	30105332	.	T	G	.	.	MAF_INRAE=45.57;MAF_USDA=27.381
NC_035093.1	30105366	.	T	A	.	.	MAF_INRAE=35.443;MAF_USDA=10.119
NC_035093.1	30105494	.	C	A	.	.	MAF_INRAE=7.5
NC_035093.1	30105587	.	A	C	.	.	MAF_INRAE=45.57;MAF_USDA=28.235
NC_035093.1	30105616	.	G	A	.	.	MAF_INRAE=45.57;MAF_USDA=27.647
NC_035093.1	30105721	.	A	G	.	.	MAF_INRAE=46.203;MAF_USDA=27.647
NC_035093.1	30105824	.	A	T	.	.	MAF_INRAE=45.57;MAF_USDA=28.235
NC_035093.1	30105825	.	A	G	.	.	MAF_INRAE=17.5;MAF_USDA=8.235
NC_035093.1	30105882	.	T	G	.	.	MAF_INRAE=45.57;MAF_USDA=27.647
NC_035093.1	30105915	.	G	A	.	.	MAF_INRAE=45.57;MAF_USDA=35.417
NC_035093.1	30105937	.	C	T	.	.	MAF_INRAE=45.57;MAF_USDA=27.647
NC_035093.1	30105943	.	T	A	.	.	MAF_USDA=5.952
NC_035093.1	30105944	.	C	A	.	.	MAF_INRAE=48.333;MAF_USDA=25.595
NC_035093.1	30106017	.	G	A	.	.	MAF_INRAE=45.57;MAF_USDA=27.059
NC_035093.1	30106108	.	A	C	.	.	MAF_INRAE=3.797;MAF_USDA=11.176
NC_035093.1	30106117	.	A	C	.	.	MAF_INRAE=3.797;MAF_USDA=42.941
NC_035093.1	30106146	.	T	C	.	.	MAF_INRAE=45.57;MAF_USDA=27.059
NC_035093.1	30106152	.	C	T	.	.	MAF_INRAE=45.57;MAF_USDA=26.471
NC_035093.1	30106213	.	A	C	.	.	MAF_INRAE=25.949;MAF_USDA=15.882
NC_035093.1	30106455	.	T	C	.	.	MAF_USDA=4.918
NC_035093.1	30106546	.	C	T	.	.	MAF_USDA=4.918
NC_035093.1	30106547	.	G	A	.	.	MAF_INRAE=14.557;MAF_USDA=5.294
NC_035093.1	30106594	.	G	A	.	.	MAF_USDA=3.279
NC_035093.1	30106602	.	G	C	.	.	MAF_INRAE=45.57;MAF_USDA=27.059
NC_035093.1	30106679	.	A	T	.	.	MAF_INRAE=29.747;MAF_USDA=20.588
NC_035093.1	30106690	.	G	T	.	.	MAF_INRAE=15.823;MAF_USDA=8.235
NC_035093.1	30106755	.	T	A	.	.	MAF_INRAE=45.57;MAF_USDA=27.059
NC_035093.1	30106781	.	C	T	.	.	MAF_INRAE=45.57;MAF_USDA=26.471
NC_035093.1	30106782	.	G	A	.	.	MAF_USDA=3.279
NC_035093.1	30106818	.	T	C	.	.	MAF_INRAE=45.57;MAF_USDA=25.882
NC_035093.1	30106826	.	T	G	.	.	MAF_INRAE=28.481;MAF_USDA=10.588
NC_035093.1	30106832	.	T	A	.	.	MAF_USDA=4.918
NC_035093.1	30107056	.	G	T	.	.	MAF_INRAE=25.949;MAF_USDA=15.882
NC_035093.1	30107079	.	A	G	.	.	MAF_INRAE=29.747;MAF_USDA=48.235
NC_035093.1	30107103	.	T	G	.	.	MAF_INRAE=45.57;MAF_USDA=27.647
NC_035093.1	30107218	.	C	A	.	.	MAF_INRAE=45.57;MAF_USDA=27.059
NC_035093.1	30107228	.	T	A	.	.	MAF_USDA=5.294
NC_035093.1	30107235	.	C	T	.	.	MAF_INRAE=45.57;MAF_USDA=26.471
NC_035093.1	30107313	.	G	T	.	.	MAF_INRAE=45.57;MAF_USDA=26.471
NC_035093.1	30107329	.	A	C	.	.	MAF_USDA=5.294
NC_035093.1	30107350	.	A	G	.	.	MAF_INRAE=45.57;MAF_USDA=27.059
NC_035093.1	30107469	.	C	T	.	.	MAF_USDA=1.639
NC_035093.1	30107552	.	C	T	.	.	MAF_INRAE=46.203;MAF_USDA=27.059
NC_035093.1	30107632	.	G	T	.	.	MAF_INRAE=46.203;MAF_USDA=27.647
NC_035093.1	30107644	.	G	T	.	.	MAF_INRAE=46.203;MAF_USDA=26.471
NC_035093.1	30107755	.	A	T	.	.	MAF_USDA=1.639
NC_035093.1	30107871	.	T	A	.	.	MAF_INRAE=25.949;MAF_USDA=15.882
NC_035093.1	30107881	.	T	G	.	.	MAF_INRAE=3.797;MAF_USDA=33.529
NC_035093.1	30107962	.	A	C	.	.	MAF_INRAE=3.797;MAF_USDA=37.647
NC_035093.1	30107983	.	C	T	.	.	MAF_INRAE=25.949;MAF_USDA=15.882
NC_035093.1	30108027	.	G	A	.	.	MAF_INRAE=46.203;MAF_USDA=27.059
NC_035093.1	30108029	.	A	C	.	.	MAF_INRAE=49.167;MAF_USDA=27.059
NC_035093.1	30108034	.	G	T	.	.	MAF_USDA=5.882
NC_035093.1	30108110	.	A	C	.	.	MAF_INRAE=46.203;MAF_USDA=27.059
NC_035093.1	30108287	.	A	T	.	.	MAF_INRAE=45.57
NC_035093.1	30108288	.	C	A	.	.	MAF_INRAE=48.333
NC_035093.1	30108315	.	G	A	.	.	MAF_INRAE=45.57;MAF_USDA=27.647
NC_035093.1	30108381	.	A	G	.	.	MAF_INRAE=45.57;MAF_USDA=26.471
NC_035093.1	30108448	.	G	T	.	.	MAF_USDA=1.639
NC_035093.1	30108536	.	T	C	.	.	MAF_INRAE=46.203;MAF_USDA=27.059
NC_035093.1	30108537	.	A	C	.	.	MAF_INRAE=49.167;MAF_USDA=27.059
NC_035093.1	30108671	.	A	T	.	.	MAF_INRAE=45.57;MAF_USDA=26.471
NC_035093.1	30108713	.	G	A	.	.	MAF_INRAE=45.57;MAF_USDA=27.647
NC_035093.1	30108957	.	G	C	.	.	MAF_INRAE=45.57;MAF_USDA=27.059
NC_035093.1	30109080	.	A	G	.	.	MAF_INRAE=3.797;MAF_USDA=33.529
NC_035093.1	30109153	.	T	C	.	.	MAF_INRAE=45.57;MAF_USDA=27.059
NC_035093.1	30109234	.	A	C	.	.	MAF_INRAE=48.333;MAF_USDA=26.471
NC_035093.1	30109241	.	C	T	.	.	MAF_USDA=1.639
NC_035093.1	30109278	.	T	C	.	.	MAF_INRAE=48.333;MAF_USDA=25.882
NC_035093.1	30109317	.	T	A	.	.	MAF_INRAE=46.835;MAF_USDA=27.059
NC_035093.1	30109375	.	A	C	.	.	MAF_INRAE=5.0;MAF_USDA=5.294
NC_035093.1	30109377	.	C	A	.	.	MAF_USDA=5.294
NC_035093.1	30109547	.	G	A	.	.	MAF_INRAE=45.57;MAF_USDA=27.059
NC_035093.1	30109560	.	G	A	.	.	MAF_INRAE=45.57;MAF_USDA=27.647
NC_035093.1	30109562	.	A	G	.	.	MAF_INRAE=48.333;MAF_USDA=28.235
NC_035093.1	30109589	.	A	G	.	.	MAF_INRAE=14.557;MAF_USDA=4.706
NC_035093.1	30109663	.	A	G	.	.	MAF_INRAE=45.57;MAF_USDA=27.059
NC_035093.1	30109678	.	A	G	.	.	MAF_INRAE=45.57;MAF_USDA=26.471
NC_035093.1	30109739	.	C	A	.	.	MAF_USDA=2.459
NC_035093.1	30109869	.	G	T	.	.	MAF_INRAE=45.57;MAF_USDA=27.059
NC_035093.1	30109878	.	C	G	.	.	MAF_INRAE=45.57;MAF_USDA=27.059
NC_035093.1	30109890	.	G	A	.	.	MAF_INRAE=10.127;MAF_USDA=11.475
NC_035093.1	30110023	.	T	G	.	.	MAF_INRAE=45.57;MAF_USDA=26.471
NC_035093.1	30110066	.	G	A	.	.	MAF_INRAE=45.57;MAF_USDA=26.471
NC_035093.1	30110084	.	T	A	.	.	MAF_INRAE=20.886;MAF_USDA=7.377
NC_035093.1	30110129	.	G	A	.	.	MAF_INRAE=8.333;MAF_USDA=15.882
NC_035093.1	30110203	.	T	G	.	.	MAF_USDA=5.294
NC_035093.1	30110244	.	C	T	.	.	MAF_INRAE=45.57;MAF_USDA=27.059
NC_035093.1	30110281	.	C	T	.	.	MAF_INRAE=28.481;MAF_USDA=11.176
NC_035093.1	30110287	.	C	T	.	.	MAF_INRAE=27.848;MAF_USDA=11.176
NC_035093.1	30110404	.	C	T	.	.	MAF_INRAE=28.481;MAF_USDA=11.176
NC_035093.1	30110537	.	T	G	.	.	MAF_INRAE=8.333;MAF_USDA=13.529
NC_035093.1	30110548	.	A	G	.	.	MAF_INRAE=45.57;MAF_USDA=27.059
NC_035093.1	30110566	.	T	A	.	.	MAF_USDA=2.459
NC_035093.1	30110606	.	A	G	.	.	MAF_INRAE=45.57;MAF_USDA=27.059
NC_035093.1	30110682	.	T	A	.	.	MAF_INRAE=45.57;MAF_USDA=27.059
NC_035093.1	30110781	.	A	C	.	.	MAF_INRAE=48.333
NC_035093.1	30110793	.	A	C	.	.	MAF_INRAE=45.57;MAF_USDA=27.059
NC_035093.1	30110863	.	A	T	.	.	MAF_USDA=5.882
NC_035093.1	30110883	.	G	A	.	.	MAF_INRAE=45.57;MAF_USDA=28.824
NC_035093.1	30110889	.	A	T	.	.	MAF_USDA=1.639
NC_035093.1	30111053	.	C	G	.	.	MAF_INRAE=46.203;MAF_USDA=27.647
NC_035093.1	30111065	.	A	T	.	.	MAF_INRAE=14.557;MAF_USDA=5.294
NC_035093.1	30111280	.	A	G	.	.	MAF_USDA=1.639
NC_035093.1	30111385	.	T	G	.	.	MAF_INRAE=45.57;MAF_USDA=27.059
NC_035093.1	30111483	.	G	T	.	.	MAF_INRAE=45.57;MAF_USDA=27.059
NC_035093.1	30111499	.	C	G	.	.	MAF_USDA=6.25
NC_035093.1	30111615	.	G	A	.	.	MAF_INRAE=28.481;MAF_USDA=11.765
NC_035093.1	30111630	.	C	T	.	.	MAF_INRAE=41.772;MAF_USDA=28.235
NC_035093.1	30111631	.	G	A	.	.	MAF_INRAE=45.57;MAF_USDA=26.471
NC_035093.1	30111746	.	G	A	.	.	MAF_INRAE=2.5;MAF_USDA=5.738
NC_035093.1	30111821	.	C	A	.	.	MAF_INRAE=46.203;MAF_USDA=27.059
NC_035093.1	30111823	.	A	C	.	.	MAF_INRAE=25.0;MAF_USDA=11.176
NC_035093.1	30111839	.	G	T	.	.	MAF_INRAE=25.949;MAF_USDA=15.882
NC_035093.1	30111914	.	C	A	.	.	MAF_INRAE=45.57;MAF_USDA=27.647
NC_035093.1	30111950	.	A	C	.	.	MAF_INRAE=3.797;MAF_USDA=32.941
NC_035093.1	30112008	.	T	A	.	.	MAF_INRAE=45.57;MAF_USDA=27.647
NC_035093.1	30112019	.	A	G	.	.	MAF_INRAE=46.835;MAF_USDA=27.059
NC_035093.1	30112052	.	C	A	.	.	MAF_INRAE=36.842;MAF_USDA=27.976
NC_035093.1	30112094	.	T	C	.	.	MAF_USDA=5.357
NC_035093.1	30112586	.	C	A	.	.	MAF_USDA=1.639
NC_035093.1	30112651	.	C	T	.	.	MAF_INRAE=10.127;MAF_USDA=9.836
NC_035093.1	30112698	.	T	G	.	.	MAF_INRAE=45.57;MAF_USDA=35.417
NC_035093.1	30112710	.	T	G	.	.	MAF_INRAE=45.57;MAF_USDA=26.471
NC_035093.1	30112842	.	C	T	.	.	MAF_INRAE=9.494
NC_035093.1	30112843	.	G	A	.	.	MAF_INRAE=15.19;MAF_USDA=22.917
NC_035093.1	30112994	.	T	C	.	.	MAF_INRAE=23.418
NC_035093.1	30113013	.	T	G	.	.	MAF_INRAE=28.481;MAF_USDA=11.176
NC_035093.1	30113042	.	A	G	.	.	MAF_INRAE=5.0;MAF_USDA=5.294
NC_035093.1	30113152	.	T	A	.	.	MAF_INRAE=25.316;MAF_USDA=15.882
NC_035093.1	30113251	.	C	A	.	.	MAF_INRAE=45.57;MAF_USDA=26.471
NC_035093.1	30113315	.	G	T	.	.	MAF_INRAE=45.57;MAF_USDA=27.059
NC_035093.1	30113766	.	C	T	.	.	MAF_USDA=6.25
NC_035093.1	30113804	.	T	G	.	.	MAF_INRAE=45.57;MAF_USDA=26.471
NC_035093.1	30113888	.	G	T	.	.	MAF_INRAE=46.203;MAF_USDA=28.235
NC_035093.1	30114095	.	G	C	.	.	MAF_USDA=3.279
NC_035093.1	30114375	.	A	C	.	.	MAF_USDA=1.639
NC_035093.1	30114428	.	G	A	.	.	MAF_USDA=1.639
NC_035093.1	30114514	.	G	A	.	.	MAF_USDA=2.353
NC_035093.1	30114629	.	A	G	.	.	MAF_INRAE=45.57;MAF_USDA=28.235
NC_035093.1	30114769	.	G	T	.	.	MAF_INRAE=25.316;MAF_USDA=22.917
NC_035093.1	30114859	.	G	A	.	.	MAF_USDA=3.279
NC_035093.1	30114861	.	G	C	.	.	MAF_USDA=2.459
NC_035093.1	30114873	.	A	C	.	.	MAF_INRAE=2.5;MAF_USDA=8.824
NC_035093.1	30115073	.	T	A	.	.	MAF_INRAE=45.57;MAF_USDA=28.235
NC_035093.1	30115525	.	A	G	.	.	MAF_INRAE=45.57;MAF_USDA=35.417
NC_035093.1	30115549	.	C	A	.	.	MAF_INRAE=28.481;MAF_USDA=11.176
NC_035093.1	30115658	.	T	G	.	.	MAF_USDA=2.459
NC_035093.1	30115749	.	T	A	.	.	MAF_USDA=1.639
NC_035093.1	30115759	.	T	A	.	.	MAF_INRAE=46.203;MAF_USDA=38.824
NC_035093.1	30116104	.	A	C	.	.	MAF_USDA=5.294
NC_035093.1	30116182	.	C	T	.	.	MAF_INRAE=25.949;MAF_USDA=15.882
NC_035093.1	30116193	.	A	G	.	.	MAF_USDA=2.459
NC_035093.1	30116332	.	G	C	.	.	MAF_INRAE=46.835;MAF_USDA=26.471
NC_035093.1	30116380	.	G	T	.	.	MAF_USDA=5.882
NC_035093.1	30116542	.	G	A	.	.	MAF_INRAE=2.5;MAF_USDA=3.279
NC_035093.1	30116625	.	C	A	.	.	MAF_INRAE=45.57;MAF_USDA=27.059
NC_035093.1	30116752	.	T	A	.	.	MAF_USDA=2.353
NC_035093.1	30116826	.	A	C	.	.	MAF_USDA=6.471
NC_035093.1	30116851	.	C	G	.	.	MAF_USDA=4.167
NC_035093.1	30116854	.	A	G	.	.	MAF_INRAE=45.57;MAF_USDA=28.824
NC_035093.1	30116930	.	C	A	.	.	MAF_INRAE=48.333;MAF_USDA=27.381
NC_035093.1	30116996	.	G	A	.	.	MAF_INRAE=48.333;MAF_USDA=27.059
NC_035093.1	30117066	.	C	G	.	.	MAF_USDA=1.667
NC_035093.1	30117259	.	G	A	.	.	MAF_USDA=25.882
NC_035093.1	30117313	.	T	A	.	.	MAF_USDA=1.667
NC_035093.1	30117509	.	C	T	.	.	MAF_USDA=5.294
NC_035093.1	30117528	.	T	G	.	.	MAF_INRAE=45.57;MAF_USDA=27.059
NC_035093.1	30117683	.	C	G	.	.	MAF_INRAE=4.167
NC_035093.1	30117692	.	G	C	.	.	MAF_INRAE=5.0
NC_035093.1	30117696	.	C	T	.	.	MAF_INRAE=5.0
NC_035093.1	30117704	.	C	G	.	.	MAF_INRAE=5.833
NC_035093.1	30117706	.	A	G	.	.	MAF_INRAE=5.833
NC_035093.1	30117714	.	C	T	.	.	MAF_INRAE=5.833
NC_035093.1	30117735	.	C	T	.	.	MAF_INRAE=9.167
NC_035093.1	30117740	.	C	G	.	.	MAF_INRAE=8.333
NC_035093.1	30117751	.	C	A	.	.	MAF_INRAE=45.57
NC_035093.1	30117756	.	T	G	.	.	MAF_INRAE=4.167
NC_035093.1	30117761	.	C	A	.	.	MAF_INRAE=5.0
NC_035093.1	30117766	.	T	G	.	.	MAF_INRAE=5.0
NC_035093.1	30117978	.	C	T	.	.	MAF_USDA=3.279
NC_035093.1	30118086	.	C	T	.	.	MAF_USDA=1.639
NC_035093.1	30118704	.	T	A	.	.	MAF_INRAE=49.167;MAF_USDA=35.417
NC_035093.1	30118726	.	T	A	.	.	MAF_USDA=16.667
NC_035093.1	30118727	.	T	A	.	.	MAF_USDA=35.417
NC_035093.1	30118728	.	T	A	.	.	MAF_USDA=39.583
NC_035093.1	30118729	.	T	A	.	.	MAF_USDA=42.353
NC_035093.1	30119359	.	G	A	.	.	MAF_INRAE=45.57;MAF_USDA=26.471
NC_035093.1	30119362	.	A	G	.	.	MAF_INRAE=48.333;MAF_USDA=26.471
NC_035093.1	30119567	.	C	A	.	.	MAF_INRAE=45.57;MAF_USDA=28.235
NC_035093.1	30119603	.	G	C	.	.	MAF_USDA=1.639
NC_035093.1	30119615	.	A	G	.	.	MAF_INRAE=3.797;MAF_USDA=32.941
NC_035093.1	30119620	.	C	A	.	.	MAF_INRAE=15.823;MAF_USDA=8.235
NC_035093.1	30119898	.	G	T	.	.	MAF_INRAE=28.481;MAF_USDA=10.588
NC_035093.1	30119985	.	C	T	.	.	MAF_USDA=5.294
NC_035093.1	30120080	.	T	A	.	.	MAF_INRAE=36.842
NC_035093.1	30120106	.	C	T	.	.	MAF_INRAE=8.333;MAF_USDA=15.882
NC_035093.1	30120130	.	C	T	.	.	MAF_USDA=5.294
NC_035093.1	30120522	.	G	A	.	.	MAF_INRAE=36.842;MAF_USDA=11.176
NC_035093.1	30120627	.	G	C	.	.	MAF_INRAE=41.772;MAF_USDA=26.471
NC_035093.1	30120628	.	C	G	.	.	MAF_INRAE=45.0;MAF_USDA=26.471
NC_035093.1	30120724	.	C	T	.	.	MAF_INRAE=28.481;MAF_USDA=11.176
NC_035093.1	30120825	.	A	T	.	.	MAF_USDA=5.882
NC_035093.1	30121034	.	T	A	.	.	MAF_INRAE=25.316;MAF_USDA=15.882
NC_035093.1	30121131	.	G	A	.	.	MAF_INRAE=14.557;MAF_USDA=5.294
NC_035093.1	30121631	.	G	A	.	.	MAF_USDA=1.639
NC_035093.1	30121773	.	T	A	.	.	MAF_USDA=2.083
NC_035093.1	30121829	.	C	T	.	.	MAF_USDA=1.639
NC_035093.1	30121836	.	A	T	.	.	MAF_USDA=4.118
NC_035093.1	30121838	.	C	T	.	.	MAF_USDA=1.639
NC_035093.1	30121878	.	C	A	.	.	MAF_USDA=3.279
NC_035093.1	30121904	.	C	G	.	.	MAF_INRAE=3.333
NC_035093.1	30121912	.	C	A	.	.	MAF_USDA=1.639
NC_035093.1	30122168	.	C	A	.	.	MAF_USDA=10.588
NC_035093.1	30122181	.	C	A	.	.	MAF_INRAE=41.772;MAF_USDA=39.412
NC_035093.1	30122266	.	T	C	.	.	MAF_INRAE=26.582;MAF_USDA=15.882
NC_035093.1	30122280	.	G	A	.	.	MAF_USDA=1.639
NC_035093.1	30122376	.	G	C	.	.	MAF_INRAE=28.481;MAF_USDA=11.765
NC_035093.1	30122431	.	C	T	.	.	MAF_USDA=3.279
NC_035093.1	30122472	.	T	A	.	.	MAF_USDA=5.294
NC_035093.1	30122606	.	A	T	.	.	MAF_INRAE=3.797;MAF_USDA=33.529
NC_035093.1	30122616	.	G	T	.	.	MAF_USDA=2.459
NC_035093.1	30122669	.	C	T	.	.	MAF_INRAE=3.797;MAF_USDA=32.353
NC_035093.1	30122782	.	A	T	.	.	MAF_USDA=1.639
NC_035093.1	30122841	.	A	T	.	.	MAF_INRAE=45.57;MAF_USDA=26.471
NC_035093.1	30122925	.	T	G	.	.	MAF_USDA=3.279
NC_035093.1	30123260	.	G	C	.	.	MAF_INRAE=3.333
NC_035093.1	30123445	.	G	T	.	.	MAF_INRAE=20.253;MAF_USDA=7.377
NC_035093.1	30123455	.	G	A	.	.	MAF_USDA=1.639
NC_035093.1	30123491	.	T	G	.	.	MAF_INRAE=28.481;MAF_USDA=11.176
NC_035093.1	30124063	.	G	A	.	.	MAF_INRAE=46.203;MAF_USDA=28.235
NC_035093.1	30124190	.	G	T	.	.	MAF_USDA=2.459
NC_035093.1	30124283	.	G	A	.	.	MAF_INRAE=27.848;MAF_USDA=11.765
NC_035093.1	30124345	.	G	A	.	.	MAF_USDA=3.279
NC_035093.1	30124415	.	G	T	.	.	MAF_INRAE=28.481;MAF_USDA=11.176
NC_035093.1	30124785	.	A	C	.	.	MAF_USDA=4.167
NC_035093.1	30124883	.	C	T	.	.	MAF_INRAE=28.481;MAF_USDA=10.588
NC_035093.1	30124889	.	C	A	.	.	MAF_INRAE=41.772;MAF_USDA=38.824
NC_035093.1	30125092	.	G	A	.	.	MAF_INRAE=7.5;MAF_USDA=13.934
NC_035093.1	30125392	.	G	T	.	.	MAF_INRAE=14.557;MAF_USDA=7.647
NC_035093.1	30125393	.	T	C	.	.	MAF_USDA=1.639
NC_035093.1	30125606	.	T	A	.	.	MAF_INRAE=35.443;MAF_USDA=10.0
NC_035093.1	30125618	.	C	G	.	.	MAF_USDA=10.0
NC_035093.1	30125655	.	T	G	.	.	MAF_USDA=4.098
NC_035093.1	30125731	.	C	A	.	.	MAF_INRAE=27.848;MAF_USDA=10.0
NC_035093.1	30125966	.	T	C	.	.	MAF_INRAE=10.127;MAF_USDA=9.836
NC_035093.1	30125988	.	A	C	.	.	MAF_USDA=3.333
NC_035093.1	30126331	.	T	C	.	.	MAF_USDA=3.279
NC_035093.1	30126371	.	C	T	.	.	MAF_INRAE=41.772;MAF_USDA=27.059
NC_035093.1	30126438	.	T	A	.	.	MAF_INRAE=27.215;MAF_USDA=12.5
NC_035093.1	30126439	.	T	A	.	.	MAF_INRAE=47.5;MAF_USDA=35.417
NC_035093.1	30126599	.	G	A	.	.	MAF_USDA=2.353
NC_035093.1	30126709	.	G	T	.	.	MAF_INRAE=18.987;MAF_USDA=37.647
NC_035093.1	30126912	.	G	A	.	.	MAF_INRAE=10.127;MAF_USDA=9.836
NC_035093.1	30127111	.	G	T	.	.	MAF_USDA=6.471
NC_035093.1	30127150	.	G	A	.	.	MAF_USDA=1.639
NC_035093.1	30127196	.	G	T	.	.	MAF_USDA=1.639
NC_035093.1	30127374	.	T	C	.	.	MAF_USDA=3.279
NC_035093.1	30127660	.	A	C	.	.	MAF_INRAE=45.57;MAF_USDA=27.059
NC_035093.1	30127898	.	G	A	.	.	MAF_INRAE=14.557;MAF_USDA=12.5
NC_035093.1	30127909	.	G	T	.	.	MAF_USDA=1.639
NC_035093.1	30127920	.	G	C	.	.	MAF_INRAE=2.5;MAF_USDA=3.279
NC_035093.1	30127926	.	G	A	.	.	MAF_INRAE=28.481;MAF_USDA=11.765
NC_035093.1	30128016	.	G	A	.	.	MAF_INRAE=10.127;MAF_USDA=9.836
NC_035093.1	30128018	.	T	G	.	.	MAF_INRAE=8.333;MAF_USDA=9.836
NC_035093.1	30128020	.	T	C	.	.	MAF_INRAE=8.333;MAF_USDA=10.656
NC_035093.1	30128021	.	G	A	.	.	MAF_INRAE=8.333;MAF_USDA=9.836
NC_035093.1	30128197	.	C	A	.	.	MAF_USDA=4.918
NC_035093.1	30128428	.	T	C	.	.	MAF_INRAE=28.481;MAF_USDA=11.765
NC_035093.1	30128520	.	A	C	.	.	MAF_INRAE=3.797;MAF_USDA=31.176
NC_035093.1	30128955	.	T	G	.	.	MAF_INRAE=28.481;MAF_USDA=11.176
NC_035093.1	30129068	.	C	T	.	.	MAF_INRAE=25.316;MAF_USDA=17.647
NC_035093.1	30129289	.	T	A	.	.	MAF_INRAE=28.481;MAF_USDA=10.588
NC_035093.1	30129327	.	A	G	.	.	MAF_INRAE=45.57;MAF_USDA=26.471
NC_035093.1	30129372	.	A	C	.	.	MAF_USDA=6.557
NC_035093.1	30129440	.	A	G	.	.	MAF_USDA=20.0
NC_035093.1	30129454	.	G	T	.	.	MAF_INRAE=25.949;MAF_USDA=15.882
NC_035093.1	30129812	.	G	T	.	.	MAF_USDA=5.738
NC_035093.1	30130011	.	G	A	.	.	MAF_INRAE=24.684;MAF_USDA=16.471
NC_035093.1	30130197	.	G	A	.	.	MAF_USDA=6.471
NC_035093.1	30130237	.	T	C	.	.	MAF_INRAE=5.263
NC_035093.1	30130239	.	G	A	.	.	MAF_INRAE=25.833;MAF_USDA=11.176
NC_035093.1	30130279	.	G	A	.	.	MAF_INRAE=28.481;MAF_USDA=11.176
NC_035093.1	30130479	.	G	C	.	.	MAF_INRAE=29.114;MAF_USDA=11.765
NC_035093.1	30130528	.	C	T	.	.	MAF_USDA=1.639
NC_035093.1	30130534	.	C	A	.	.	MAF_USDA=1.639
NC_035093.1	30130694	.	G	A	.	.	MAF_INRAE=28.481;MAF_USDA=11.176
NC_035093.1	30130921	.	T	A	.	.	MAF_INRAE=28.481;MAF_USDA=10.588
NC_035093.1	30130998	.	G	A	.	.	MAF_INRAE=25.949;MAF_USDA=15.882
NC_035093.1	30131037	.	C	T	.	.	MAF_INRAE=28.481;MAF_USDA=12.353
NC_035093.1	30131311	.	G	A	.	.	MAF_USDA=1.639
NC_035093.1	30131337	.	A	C	.	.	MAF_USDA=1.639
NC_035093.1	30131349	.	G	A	.	.	MAF_INRAE=34.81;MAF_USDA=10.0
NC_035093.1	30131386	.	G	T	.	.	MAF_INRAE=25.949;MAF_USDA=15.882
NC_035093.1	30131693	.	C	A	.	.	MAF_INRAE=35.443;MAF_USDA=9.412
NC_035093.1	30131877	.	C	T	.	.	MAF_INRAE=25.949;MAF_USDA=15.294
NC_035093.1	30132114	.	G	A	.	.	MAF_INRAE=28.481;MAF_USDA=11.176
NC_035093.1	30132184	.	T	A	.	.	MAF_INRAE=25.949;MAF_USDA=15.882
NC_035093.1	30132185	.	C	A	.	.	MAF_INRAE=25.833;MAF_USDA=15.882
NC_035093.1	30132210	.	A	G	.	.	MAF_INRAE=25.949;MAF_USDA=15.882
NC_035093.1	30132218	.	G	A	.	.	MAF_USDA=1.639
NC_035093.1	30132277	.	G	A	.	.	MAF_INRAE=28.481;MAF_USDA=10.588
NC_035093.1	30132349	.	T	A	.	.	MAF_INRAE=29.114;MAF_USDA=10.656
NC_035093.1	30132472	.	C	T	.	.	MAF_INRAE=26.582
NC_035093.1	30132510	.	C	T	.	.	MAF_INRAE=25.833;MAF_USDA=15.294
NC_035093.1	30132666	.	C	T	.	.	MAF_USDA=1.667
NC_035093.1	30132944	.	C	T	.	.	MAF_USDA=4.167
NC_035093.1	30132972	.	T	C	.	.	MAF_USDA=4.167
NC_035093.1	30133078	.	G	A	.	.	MAF_INRAE=5.263
NC_035093.1	30133247	.	A	G	.	.	MAF_USDA=5.294
NC_035093.1	30133330	.	A	G	.	.	MAF_USDA=6.471
NC_035093.1	30133668	.	G	T	.	.	MAF_INRAE=28.481;MAF_USDA=11.176
NC_035093.1	30133873	.	G	A	.	.	MAF_INRAE=3.797;MAF_USDA=7.738
NC_035093.1	30133876	.	T	C	.	.	MAF_INRAE=25.949;MAF_USDA=16.071
NC_035093.1	30133934	.	T	G	.	.	MAF_INRAE=36.842;MAF_USDA=35.417
NC_035093.1	30133960	.	C	T	.	.	MAF_INRAE=6.667
NC_035093.1	30134048	.	G	A	.	.	MAF_INRAE=25.0;MAF_USDA=22.917
NC_035093.1	30134176	.	T	G	.	.	MAF_USDA=11.176
NC_035093.1	30134312	.	G	T	.	.	MAF_USDA=1.639
NC_035093.1	30134349	.	A	C	.	.	MAF_USDA=1.639
NC_035093.1	30134410	.	G	T	.	.	MAF_INRAE=20.886;MAF_USDA=8.197
NC_035093.1	30134415	.	G	A	.	.	MAF_INRAE=28.481;MAF_USDA=23.529
NC_035093.1	30134504	.	G	A	.	.	MAF_INRAE=28.481;MAF_USDA=12.353
NC_035093.1	30134540	.	A	C	.	.	MAF_INRAE=45.57;MAF_USDA=27.647
NC_035093.1	30134571	.	G	A	.	.	MAF_INRAE=41.772;MAF_USDA=28.235
NC_035093.1	30134622	.	T	A	.	.	MAF_INRAE=34.177;MAF_USDA=10.588
NC_035093.1	30134793	.	G	A	.	.	MAF_INRAE=25.949;MAF_USDA=17.059
NC_035093.1	30134902	.	T	G	.	.	MAF_USDA=1.639
NC_035093.1	30135017	.	G	T	.	.	MAF_INRAE=26.582;MAF_USDA=16.471
NC_035093.1	30135252	.	A	G	.	.	MAF_INRAE=25.949;MAF_USDA=14.706
NC_035093.1	30135597	.	C	A	.	.	MAF_INRAE=29.114;MAF_USDA=11.176
NC_035093.1	30135663	.	T	C	.	.	MAF_INRAE=3.797;MAF_USDA=33.529
NC_035093.1	30136004	.	C	T	.	.	MAF_INRAE=25.949;MAF_USDA=15.294
NC_035093.1	30136116	.	A	G	.	.	MAF_USDA=1.639
NC_035093.1	30136368	.	C	G	.	.	MAF_USDA=2.459
NC_035093.1	30136496	.	A	G	.	.	MAF_USDA=5.0
NC_035093.1	30136573	.	G	A	.	.	MAF_INRAE=25.316;MAF_USDA=15.882
NC_035093.1	30136683	.	C	T	.	.	MAF_INRAE=28.481;MAF_USDA=11.176
NC_035093.1	30136684	.	T	C	.	.	MAF_INRAE=25.833;MAF_USDA=11.765
NC_035093.1	30136737	.	G	A	.	.	MAF_INRAE=34.81;MAF_USDA=8.824
NC_035093.1	30136828	.	T	A	.	.	MAF_USDA=2.353
NC_035093.1	30136917	.	G	A	.	.	MAF_INRAE=25.949;MAF_USDA=15.882
NC_035093.1	30137304	.	C	A	.	.	MAF_USDA=1.639
NC_035093.1	30137345	.	C	A	.	.	MAF_INRAE=41.772;MAF_USDA=27.647
NC_035093.1	30137426	.	G	A	.	.	MAF_INRAE=25.949;MAF_USDA=15.882
NC_035093.1	30137599	.	C	T	.	.	MAF_INRAE=25.949;MAF_USDA=16.471
NC_035093.1	30137901	.	G	T	.	.	MAF_INRAE=28.481;MAF_USDA=12.5
NC_035093.1	30137977	.	T	G	.	.	MAF_USDA=1.639
NC_035093.1	30137979	.	A	T	.	.	MAF_USDA=6.471
NC_035093.1	30138015	.	G	T	.	.	MAF_USDA=5.294
NC_035093.1	30138114	.	C	A	.	.	MAF_USDA=25.0
NC_035093.1	30138485	.	T	A	.	.	MAF_INRAE=25.316;MAF_USDA=17.059
NC_035093.1	30138486	.	A	T	.	.	MAF_INRAE=14.557;MAF_USDA=5.294
NC_035093.1	30138600	.	A	C	.	.	MAF_USDA=4.167
NC_035093.1	30138816	.	A	C	.	.	MAF_USDA=14.286
NC_035093.1	30138846	.	T	G	.	.	MAF_USDA=7.738
NC_035093.1	30139004	.	A	G	.	.	MAF_USDA=6.548
NC_035093.1	30139080	.	T	G	.	.	MAF_INRAE=41.772;MAF_USDA=25.882
NC_035093.1	30139158	.	T	C	.	.	MAF_USDA=5.294
NC_035093.1	30139242	.	C	A	.	.	MAF_USDA=4.706
NC_035093.1	30139350	.	A	T	.	.	MAF_INRAE=28.481;MAF_USDA=11.176
NC_035093.1	30139389	.	C	A	.	.	MAF_USDA=1.639
NC_035093.1	30139424	.	T	A	.	.	MAF_USDA=5.294
NC_035093.1	30139433	.	G	T	.	.	MAF_USDA=2.459
NC_035093.1	30139491	.	G	A	.	.	MAF_INRAE=27.848;MAF_USDA=11.176
NC_035093.1	30139500	.	C	G	.	.	MAF_INRAE=26.582;MAF_USDA=12.5
NC_035093.1	30139634	.	A	G	.	.	MAF_USDA=4.098
NC_035093.1	30139701	.	C	A	.	.	MAF_USDA=5.294
NC_035093.1	30139715	.	G	A	.	.	MAF_INRAE=25.949;MAF_USDA=22.917
NC_035093.1	30139717	.	A	G	.	.	MAF_USDA=4.167
NC_035093.1	30139851	.	G	T	.	.	MAF_INRAE=10.127;MAF_USDA=9.836
NC_035093.1	30139860	.	G	T	.	.	MAF_INRAE=25.949;MAF_USDA=16.471
NC_035093.1	30139916	.	T	G	.	.	MAF_INRAE=28.481;MAF_USDA=10.714
NC_035093.1	30139955	.	A	G	.	.	MAF_INRAE=25.949;MAF_USDA=15.882
NC_035093.1	30139967	.	A	G	.	.	MAF_USDA=1.639
NC_035093.1	30140002	.	A	C	.	.	MAF_USDA=5.882
NC_035093.1	30140051	.	TAAAAAAT	TAAAAAAA	.	.	MAF_USDA=45.455
NC_035093.1	30140178	.	G	A	.	.	MAF_INRAE=2.5;MAF_USDA=3.279
NC_035093.1	30140180	.	A	C	.	.	MAF_INRAE=25.949;MAF_USDA=35.882
NC_035093.1	30140412	.	C	T	.	.	MAF_USDA=1.639
NC_035093.1	30140463	.	C	A	.	.	MAF_INRAE=28.481;MAF_USDA=10.588
NC_035093.1	30140468	.	A	C	.	.	MAF_INRAE=41.139;MAF_USDA=27.647
NC_035093.1	30140579	.	G	C	.	.	MAF_INRAE=28.481;MAF_USDA=10.0
NC_035093.1	30140645	.	T	C	.	.	MAF_INRAE=5.063;MAF_USDA=32.941
NC_035093.1	30140758	.	T	C	.	.	MAF_INRAE=3.797;MAF_USDA=11.176
NC_035093.1	30140770	.	C	A	.	.	MAF_INRAE=25.833;MAF_USDA=11.176
NC_035093.1	30140794	.	G	C	.	.	MAF_USDA=10.366
NC_035093.1	30140809	.	T	A	.	.	MAF_INRAE=3.333;MAF_USDA=35.976
NC_035093.1	30140869	.	T	C	.	.	MAF_INRAE=3.333;MAF_USDA=35.366
NC_035093.1	30141147	.	T	C	.	.	MAF_INRAE=25.949;MAF_USDA=15.294
NC_035093.1	30141604	.	C	A	.	.	MAF_USDA=1.724
NC_035093.1	30141960	.	A	C	.	.	MAF_INRAE=25.949;MAF_USDA=15.882
NC_035093.1	30141961	.	A	C	.	.	MAF_USDA=6.471
NC_035093.1	30142394	.	T	C	.	.	MAF_USDA=5.882
NC_035093.1	30142431	.	G	A	.	.	MAF_INRAE=7.5;MAF_USDA=13.529
NC_035093.1	30142496	.	A	T	.	.	MAF_INRAE=28.481;MAF_USDA=11.176
NC_035093.1	30142502	.	A	C	.	.	MAF_INRAE=45.57;MAF_USDA=27.647
NC_035093.1	30142640	.	C	T	.	.	MAF_INRAE=10.127;MAF_USDA=5.738
NC_035093.1	30142828	.	G	A	.	.	MAF_USDA=5.294
NC_035093.1	30142832	.	A	G	.	.	MAF_INRAE=25.949;MAF_USDA=15.882
NC_035093.1	30142842	.	C	T	.	.	MAF_INRAE=26.582;MAF_USDA=4.118
NC_035093.1	30143617	.	G	A	.	.	MAF_INRAE=10.127;MAF_USDA=9.836
NC_035093.1	30143859	.	T	C	.	.	MAF_USDA=1.639
NC_035093.1	30143955	.	A	G	.	.	MAF_USDA=2.459
NC_035093.1	30144012	.	G	A	.	.	MAF_USDA=5.882
NC_035093.1	30144068	.	G	C	.	.	MAF_INRAE=19.62;MAF_USDA=7.377
NC_035093.1	30144165	.	G	A	.	.	MAF_INRAE=25.949;MAF_USDA=15.294
NC_035093.1	30144224	.	T	C	.	.	MAF_USDA=1.639
NC_035093.1	30144310	.	G	A	.	.	MAF_INRAE=27.848;MAF_USDA=11.176
NC_035093.1	30144518	.	G	T	.	.	MAF_INRAE=45.57;MAF_USDA=27.059
NC_035093.1	30144583	.	A	C	.	.	MAF_INRAE=26.582;MAF_USDA=4.118
NC_035093.1	30144953	.	G	A	.	.	MAF_INRAE=20.886;MAF_USDA=7.377
NC_035093.1	30145098	.	A	G	.	.	MAF_INRAE=46.203;MAF_USDA=27.647
NC_035093.1	30145601	.	T	G	.	.	MAF_INRAE=45.57;MAF_USDA=27.647
NC_035093.1	30145612	.	A	G	.	.	MAF_INRAE=45.57;MAF_USDA=27.647
NC_035093.1	30145650	.	C	T	.	.	MAF_INRAE=15.823;MAF_USDA=11.765
NC_035093.1	30146121	.	G	T	.	.	MAF_USDA=1.639
NC_035093.1	30146124	.	T	G	.	.	MAF_INRAE=45.57;MAF_USDA=28.235
NC_035093.1	30146283	.	C	G	.	.	MAF_INRAE=38.608;MAF_USDA=15.294
NC_035093.1	30146309	.	A	T	.	.	MAF_USDA=1.639
NC_035093.1	30146350	.	G	A	.	.	MAF_USDA=1.639
NC_035093.1	30146578	.	A	C	.	.	MAF_INRAE=37.975;MAF_USDA=15.294
NC_035093.1	30146640	.	A	G	.	.	MAF_INRAE=38.608;MAF_USDA=15.882
NC_035093.1	30146978	.	C	T	.	.	MAF_USDA=18.824
NC_035093.1	30146992	.	G	T	.	.	MAF_USDA=3.279
NC_035093.1	30147183	.	C	A	.	.	MAF_USDA=2.459
NC_035093.1	30147491	.	C	A	.	.	MAF_USDA=19.412
NC_035093.1	30147552	.	C	A	.	.	MAF_INRAE=46.203;MAF_USDA=27.059
NC_035093.1	30147679	.	A	T	.	.	MAF_INRAE=34.81;MAF_USDA=12.353
NC_035093.1	30147998	.	G	A	.	.	MAF_INRAE=8.333;MAF_USDA=12.353
NC_035093.1	30148184	.	G	A	.	.	MAF_INRAE=7.5;MAF_USDA=12.941
NC_035093.1	30148554	.	A	G	.	.	MAF_USDA=2.353
NC_035093.1	30148558	.	G	A	.	.	MAF_INRAE=14.557;MAF_USDA=5.294
NC_035093.1	30148695	.	C	G	.	.	MAF_INRAE=20.886;MAF_USDA=7.377
NC_035093.1	30148833	.	T	C	.	.	MAF_INRAE=46.203;MAF_USDA=28.235
NC_035093.1	30148864	.	T	C	.	.	MAF_INRAE=37.975;MAF_USDA=15.294
NC_035093.1	30148981	.	G	C	.	.	MAF_INRAE=45.57;MAF_USDA=27.059
NC_035093.1	30149207	.	T	C	.	.	MAF_INRAE=19.62;MAF_USDA=46.471
NC_035093.1	30149449	.	T	G	.	.	MAF_INRAE=3.797;MAF_USDA=32.353
NC_035093.1	30149529	.	C	T	.	.	MAF_INRAE=38.608;MAF_USDA=15.294
NC_035093.1	30149569	.	A	T	.	.	MAF_INRAE=45.57;MAF_USDA=26.471
NC_035093.1	30149612	.	A	T	.	.	MAF_INRAE=38.608;MAF_USDA=15.294
NC_035093.1	30149677	.	C	A	.	.	MAF_INRAE=37.975;MAF_USDA=15.294
NC_035093.1	30149730	.	A	C	.	.	MAF_INRAE=38.608;MAF_USDA=15.294
NC_035093.1	30149744	.	G	T	.	.	MAF_INRAE=45.57;MAF_USDA=27.647
NC_035093.1	30149796	.	C	T	.	.	MAF_USDA=10.0
NC_035093.1	30149991	.	G	A	.	.	MAF_INRAE=15.19;MAF_USDA=11.765
NC_035093.1	30150049	.	C	G	.	.	MAF_INRAE=8.333;MAF_USDA=5.294
NC_035093.1	30150095	.	G	T	.	.	MAF_USDA=1.639
NC_035093.1	30150237	.	A	G	.	.	MAF_INRAE=8.333;MAF_USDA=14.286
NC_035093.1	30150248	.	G	A	.	.	MAF_INRAE=20.886;MAF_USDA=6.667
NC_035093.1	30150455	.	G	T	.	.	MAF_INRAE=42.405;MAF_USDA=38.235
NC_035093.1	30150659	.	A	T	.	.	MAF_INRAE=15.789;MAF_USDA=12.295
NC_035093.1	30150878	.	C	A	.	.	MAF_INRAE=38.608;MAF_USDA=15.294
NC_035093.1	30151021	.	C	T	.	.	MAF_INRAE=38.608;MAF_USDA=14.706
NC_035093.1	30151149	.	C	T	.	.	MAF_INRAE=37.975;MAF_USDA=15.882
NC_035093.1	30151310	.	G	A	.	.	MAF_INRAE=38.608;MAF_USDA=15.294
NC_035093.1	30151437	.	T	A	.	.	MAF_USDA=4.918
NC_035093.1	30151641	.	C	T	.	.	MAF_INRAE=14.557;MAF_USDA=5.294
NC_035093.1	30151693	.	T	A	.	.	MAF_INRAE=3.797;MAF_USDA=12.353
NC_035093.1	30151857	.	T	C	.	.	MAF_USDA=22.917
NC_035093.1	30151866	.	G	A	.	.	MAF_INRAE=36.709;MAF_USDA=10.0
NC_035093.1	30151964	.	G	A	.	.	MAF_INRAE=45.57;MAF_USDA=26.471
NC_035093.1	30151977	.	C	T	.	.	MAF_INRAE=15.823;MAF_USDA=12.353
NC_035093.1	30152171	.	T	C	.	.	MAF_INRAE=38.608;MAF_USDA=14.706
NC_035093.1	30152342	.	A	T	.	.	MAF_USDA=1.639
NC_035093.1	30153144	.	T	C	.	.	MAF_USDA=5.882
NC_035093.1	30153317	.	T	A	.	.	MAF_INRAE=2.5;MAF_USDA=3.279
NC_035093.1	30153356	.	A	C	.	.	MAF_INRAE=45.57;MAF_USDA=27.647
NC_035093.1	30153603	.	T	G	.	.	MAF_INRAE=45.57;MAF_USDA=27.059
NC_035093.1	30153794	.	A	T	.	.	MAF_USDA=2.459
NC_035093.1	30153795	.	A	T	.	.	MAF_INRAE=8.333;MAF_USDA=14.706
NC_035093.1	30153798	.	A	T	.	.	MAF_INRAE=8.333;MAF_USDA=15.882
NC_035093.1	30153991	.	G	A	.	.	MAF_INRAE=37.975;MAF_USDA=14.706
NC_035093.1	30154076	.	C	A	.	.	MAF_INRAE=37.975;MAF_USDA=14.706
NC_035093.1	30154185	.	G	C	.	.	MAF_USDA=4.098
NC_035093.1	30154765	.	T	C	.	.	MAF_INRAE=5.263
NC_035093.1	30154895	.	C	A	.	.	MAF_INRAE=20.253;MAF_USDA=7.377
NC_035093.1	30154958	.	C	A	.	.	MAF_INRAE=10.127;MAF_USDA=5.738
NC_035093.1	30155071	.	A	C	.	.	MAF_INRAE=15.19;MAF_USDA=11.176
NC_035093.1	30155115	.	T	G	.	.	MAF_USDA=2.459
NC_035093.1	30155143	.	T	A	.	.	MAF_INRAE=15.823;MAF_USDA=8.235
NC_035093.1	30155195	.	G	T	.	.	MAF_INRAE=3.797;MAF_USDA=14.583
NC_035093.1	30155209	.	C	G	.	.	MAF_USDA=8.333
NC_035093.1	30155301	.	G	A	.	.	MAF_USDA=4.098
NC_035093.1	30155547	.	G	A	.	.	MAF_INRAE=28.947;MAF_USDA=28.824
NC_035093.1	30155559	.	T	C	.	.	MAF_USDA=5.294
NC_035093.1	30155583	.	C	A	.	.	MAF_INRAE=25.949;MAF_USDA=9.412
NC_035093.1	30155598	.	C	T	.	.	MAF_INRAE=30.833;MAF_USDA=9.836
NC_035093.1	30155626	.	G	A	.	.	MAF_USDA=4.098
NC_035093.1	30155876	.	T	C	.	.	MAF_USDA=20.833
NC_035093.1	30155923	.	C	T	.	.	MAF_USDA=4.706
NC_035093.1	30156225	.	G	T	.	.	MAF_USDA=25.0
NC_035093.1	30156677	.	G	T	.	.	MAF_USDA=20.833
NC_035093.1	30156944	.	A	C	.	.	MAF_USDA=4.167
NC_035093.1	30157346	.	T	C	.	.	MAF_INRAE=9.494;MAF_USDA=5.738
NC_035093.1	30157559	.	G	A	.	.	MAF_USDA=3.279
NC_035093.1	30157673	.	C	T	.	.	MAF_USDA=1.639
NC_035093.1	30157846	.	A	G	.	.	MAF_INRAE=3.797;MAF_USDA=32.353
NC_035093.1	30157890	.	G	A	.	.	MAF_INRAE=26.582;MAF_USDA=4.118
NC_035093.1	30158174	.	C	T	.	.	MAF_USDA=2.459
NC_035093.1	30158215	.	G	A	.	.	MAF_INRAE=36.842;MAF_USDA=26.471
NC_035093.1	30158279	.	T	A	.	.	MAF_INRAE=1.667;MAF_USDA=2.5
NC_035093.1	30158351	.	G	C	.	.	MAF_USDA=5.294
NC_035093.1	30158656	.	A	T	.	.	MAF_USDA=1.639
NC_035093.1	30158930	.	G	A	.	.	MAF_INRAE=20.886;MAF_USDA=7.377
NC_035093.1	30159250	.	G	A	.	.	MAF_INRAE=45.57;MAF_USDA=35.417
NC_035093.1	30159422	.	T	A	.	.	MAF_INRAE=45.57;MAF_USDA=26.471
NC_035093.1	30159447	.	C	T	.	.	MAF_INRAE=45.57;MAF_USDA=26.471
NC_035093.1	30159535	.	A	C	.	.	MAF_INRAE=3.797;MAF_USDA=31.176
NC_035093.1	30159666	.	C	T	.	.	MAF_USDA=3.279
NC_035093.1	30159667	.	G	A	.	.	MAF_USDA=4.098
NC_035093.1	30160310	.	A	C	.	.	MAF_INRAE=3.797;MAF_USDA=44.118
NC_035093.1	30160340	.	C	T	.	.	MAF_USDA=1.639
NC_035093.1	30160581	.	T	G	.	.	MAF_INRAE=3.797;MAF_USDA=31.765
NC_035093.1	30160774	.	G	A	.	.	MAF_USDA=1.639
NC_035093.1	30160825	.	T	C	.	.	MAF_INRAE=42.405;MAF_USDA=40.0
NC_035093.1	30160954	.	A	G	.	.	MAF_INRAE=3.797;MAF_USDA=32.353
NC_035093.1	30160956	.	G	A	.	.	MAF_INRAE=37.5;MAF_USDA=40.588
NC_035093.1	30160958	.	T	C	.	.	MAF_INRAE=37.5;MAF_USDA=40.0
NC_035093.1	30161020	.	G	A	.	.	MAF_USDA=4.167
NC_035093.1	30161065	.	G	C	.	.	MAF_INRAE=43.671;MAF_USDA=45.833
NC_035093.1	30161068	.	T	G	.	.	MAF_INRAE=39.167;MAF_USDA=41.176
NC_035093.1	30161184	.	A	G	.	.	MAF_INRAE=42.405;MAF_USDA=39.412
NC_035093.1	30161207	.	A	G	.	.	MAF_INRAE=3.797;MAF_USDA=32.941
NC_035093.1	30161216	.	A	T	.	.	MAF_USDA=6.25
NC_035093.1	30161324	.	G	T	.	.	MAF_INRAE=37.5;MAF_USDA=40.0
NC_035093.1	30161361	.	C	A	.	.	MAF_USDA=1.639
NC_035093.1	30161428	.	G	A	.	.	MAF_INRAE=3.797;MAF_USDA=44.118
NC_035093.1	30161434	.	T	G	.	.	MAF_INRAE=42.405;MAF_USDA=40.588
NC_035093.1	30161581	.	T	A	.	.	MAF_INRAE=43.038;MAF_USDA=40.588
NC_035093.1	30161592	.	C	T	.	.	MAF_INRAE=43.038;MAF_USDA=39.412
NC_035093.1	30161606	.	A	C	.	.	MAF_USDA=1.639
NC_035093.1	30161647	.	A	C	.	.	MAF_USDA=5.882
NC_035093.1	30161706	.	T	A	.	.	MAF_INRAE=37.975;MAF_USDA=44.118
NC_035093.1	30161713	.	C	A	.	.	MAF_INRAE=42.405;MAF_USDA=40.588
NC_035093.1	30161731	.	T	C	.	.	MAF_INRAE=42.405;MAF_USDA=39.412
NC_035093.1	30161883	.	A	T	.	.	MAF_INRAE=3.797;MAF_USDA=43.529
NC_035093.1	30161984	.	T	C	.	.	MAF_USDA=1.639
NC_035093.1	30162021	.	G	A	.	.	MAF_USDA=1.639
NC_035093.1	30162341	.	T	G	.	.	MAF_INRAE=42.405;MAF_USDA=41.176
NC_035093.1	30162406	.	A	C	.	.	MAF_INRAE=42.405;MAF_USDA=41.176
NC_035093.1	30162419	.	T	C	.	.	MAF_INRAE=38.608;MAF_USDA=12.941
NC_035093.1	30162482	.	G	T	.	.	MAF_INRAE=26.582;MAF_USDA=4.706
NC_035093.1	30162515	.	T	G	.	.	MAF_INRAE=42.405;MAF_USDA=41.176
NC_035093.1	30162712	.	G	C	.	.	MAF_INRAE=42.405;MAF_USDA=40.588
NC_035093.1	30162771	.	C	A	.	.	MAF_INRAE=15.823;MAF_USDA=12.353
NC_035093.1	30162780	.	G	A	.	.	MAF_USDA=4.167
NC_035093.1	30162830	.	G	A	.	.	MAF_INRAE=20.886;MAF_USDA=7.377
NC_035093.1	30162851	.	T	A	.	.	MAF_INRAE=42.405;MAF_USDA=40.588
NC_035093.1	30162869	.	G	A	.	.	MAF_INRAE=42.405;MAF_USDA=47.059
NC_035093.1	30162920	.	G	A	.	.	MAF_USDA=5.882
NC_035093.1	30162972	.	G	A	.	.	MAF_INRAE=41.772;MAF_USDA=28.824
NC_035093.1	30162982	.	G	A	.	.	MAF_USDA=1.639
NC_035093.1	30163005	.	C	T	.	.	MAF_USDA=5.882
NC_035093.1	30163195	.	G	A	.	.	MAF_INRAE=38.608;MAF_USDA=12.941
NC_035093.1	30163221	.	T	A	.	.	MAF_INRAE=43.671;MAF_USDA=41.176
NC_035093.1	30163239	.	C	T	.	.	MAF_INRAE=42.105;MAF_USDA=39.412
NC_035093.1	30163448	.	T	C	.	.	MAF_INRAE=3.797;MAF_USDA=33.529
NC_035093.1	30163482	.	T	C	.	.	MAF_USDA=1.639
NC_035093.1	30163620	.	G	T	.	.	MAF_INRAE=45.57;MAF_USDA=22.941
NC_035093.1	30163685	.	G	T	.	.	MAF_USDA=2.353
NC_035093.1	30163686	.	C	T	.	.	MAF_USDA=2.353
NC_035093.1	30163724	.	T	G	.	.	MAF_INRAE=3.797;MAF_USDA=32.353
NC_035093.1	30163729	.	A	G	.	.	MAF_INRAE=41.772;MAF_USDA=32.941
NC_035093.1	30163754	.	G	A	.	.	MAF_INRAE=41.772;MAF_USDA=31.765
NC_035093.1	30163809	.	A	G	.	.	MAF_USDA=1.639
NC_035093.1	30163848	.	G	T	.	.	MAF_INRAE=15.823;MAF_USDA=8.235
NC_035093.1	30163868	.	A	G	.	.	MAF_INRAE=3.797;MAF_USDA=44.118
NC_035093.1	30163933	.	C	T	.	.	MAF_USDA=34.756
NC_035093.1	30163934	.	A	T	.	.	MAF_USDA=22.917
NC_035093.1	30163947	.	C	A	.	.	MAF_INRAE=42.405;MAF_USDA=38.69
NC_035093.1	30163961	.	T	C	.	.	MAF_INRAE=42.405;MAF_USDA=39.286
NC_035093.1	30164029	.	T	A	.	.	MAF_INRAE=42.405;MAF_USDA=45.833
NC_035093.1	30164054	.	C	T	.	.	MAF_INRAE=42.105
NC_035093.1	30164157	.	A	G	.	.	MAF_USDA=40.0
NC_035093.1	30165160	.	C	T	.	.	MAF_USDA=39.412
NC_035093.1	30165166	.	G	T	.	.	MAF_USDA=11.176
NC_035093.1	30165203	.	C	T	.	.	MAF_INRAE=31.579;MAF_USDA=35.294
NC_035093.1	30165220	.	C	G	.	.	MAF_INRAE=12.025;MAF_USDA=10.656
NC_035093.1	30165436	.	A	T	.	.	MAF_INRAE=38.608;MAF_USDA=13.855
NC_035093.1	30165441	.	C	A	.	.	MAF_INRAE=38.608;MAF_USDA=15.06
NC_035093.1	30165486	.	A	C	.	.	MAF_INRAE=3.797;MAF_USDA=18.675
NC_035093.1	30165539	.	T	C	.	.	MAF_USDA=1.667
NC_035093.1	30165727	.	A	T	.	.	MAF_INRAE=10.526
NC_035093.1	30165954	.	C	A	.	.	MAF_USDA=45.652
NC_035093.1	30167921	.	A	C	.	.	MAF_USDA=41.667
NC_035093.1	30167951	.	C	A	.	.	MAF_USDA=43.75
NC_035093.1	30168072	.	C	G	.	.	MAF_INRAE=3.797;MAF_USDA=33.529
NC_035093.1	30168074	.	A	G	.	.	MAF_USDA=5.294
NC_035093.1	30168082	.	A	G	.	.	MAF_INRAE=3.797;MAF_USDA=11.176
NC_035093.1	30168173	.	A	G	.	.	MAF_INRAE=3.333
NC_035093.1	30168630	.	T	A	.	.	MAF_USDA=1.639
NC_035093.1	30168796	.	G	A	.	.	MAF_USDA=1.639
NC_035093.1	30169122	.	G	T	.	.	MAF_USDA=5.357
NC_035093.1	30169329	.	G	T	.	.	MAF_INRAE=38.608;MAF_USDA=15.294
NC_035093.1	30169532	.	C	G	.	.	MAF_INRAE=3.797;MAF_USDA=32.941
NC_035093.1	30169701	.	C	T	.	.	MAF_INRAE=34.81;MAF_USDA=10.588
NC_035093.1	30169835	.	A	T	.	.	MAF_INRAE=43.038;MAF_USDA=40.588
NC_035093.1	30169836	.	T	A	.	.	MAF_INRAE=38.333;MAF_USDA=40.588
NC_035093.1	30170088	.	T	A	.	.	MAF_INRAE=12.5
NC_035093.1	30170092	.	T	G	.	.	MAF_INRAE=38.608
NC_035093.1	30170209	.	C	T	.	.	MAF_INRAE=5.263
NC_035093.1	30170788	.	G	T	.	.	MAF_INRAE=15.823;MAF_USDA=11.765
NC_035093.1	30171276	.	G	C	.	.	MAF_INRAE=37.975;MAF_USDA=14.706
NC_035093.1	30171282	.	G	T	.	.	MAF_INRAE=20.886;MAF_USDA=5.833
NC_035093.1	30171376	.	G	T	.	.	MAF_INRAE=42.405;MAF_USDA=40.0
NC_035093.1	30171429	.	A	G	.	.	MAF_INRAE=14.557;MAF_USDA=5.294
NC_035093.1	30171478	.	G	T	.	.	MAF_USDA=5.882
NC_035093.1	30171591	.	T	A	.	.	MAF_INRAE=38.608;MAF_USDA=15.294
NC_035093.1	30171686	.	A	C	.	.	MAF_USDA=3.279
NC_035093.1	30171808	.	T	G	.	.	MAF_INRAE=38.608;MAF_USDA=14.706
NC_035093.1	30171826	.	T	A	.	.	MAF_INRAE=15.823;MAF_USDA=8.235
NC_035093.1	30171891	.	A	T	.	.	MAF_INRAE=15.19;MAF_USDA=11.765
NC_035093.1	30172153	.	T	C	.	.	MAF_INRAE=3.797;MAF_USDA=44.706
NC_035093.1	30172214	.	T	C	.	.	MAF_INRAE=38.608;MAF_USDA=14.706
NC_035093.1	30172407	.	C	T	.	.	MAF_INRAE=42.405;MAF_USDA=40.588
NC_035093.1	30172493	.	C	T	.	.	MAF_INRAE=38.608;MAF_USDA=15.294
NC_035093.1	30172506	.	T	A	.	.	MAF_INRAE=38.608;MAF_USDA=14.706
NC_035093.1	30172563	.	G	A	.	.	MAF_INRAE=41.139;MAF_USDA=28.824
NC_035093.1	30172621	.	G	T	.	.	MAF_INRAE=38.608;MAF_USDA=14.706
NC_035093.1	30172677	.	A	G	.	.	MAF_INRAE=38.608;MAF_USDA=14.706
NC_035093.1	30172725	.	G	A	.	.	MAF_USDA=1.639
NC_035093.1	30172735	.	A	G	.	.	MAF_INRAE=38.608;MAF_USDA=14.706
NC_035093.1	30172744	.	C	A	.	.	MAF_USDA=5.294
NC_035093.1	30172842	.	A	G	.	.	MAF_USDA=3.279
NC_035093.1	30173237	.	C	T	.	.	MAF_USDA=5.294
NC_035093.1	30173290	.	G	A	.	.	MAF_INRAE=38.608;MAF_USDA=13.529
NC_035093.1	30173323	.	T	G	.	.	MAF_INRAE=38.608;MAF_USDA=18.824
NC_035093.1	30173438	.	A	G	.	.	MAF_USDA=1.639
NC_035093.1	30173680	.	C	T	.	.	MAF_USDA=3.279
NC_035093.1	30173702	.	C	G	.	.	MAF_INRAE=38.608;MAF_USDA=17.647
NC_035093.1	30173990	.	T	C	.	.	MAF_INRAE=3.797;MAF_USDA=44.706
NC_035093.1	30174122	.	A	T	.	.	MAF_INRAE=37.975;MAF_USDA=17.647
NC_035093.1	30174433	.	T	G	.	.	MAF_USDA=4.098
NC_035093.1	30174530	.	C	A	.	.	MAF_USDA=1.639
NC_035093.1	30174580	.	C	T	.	.	MAF_USDA=37.5
NC_035093.1	30174582	.	G	C	.	.	MAF_INRAE=3.333;MAF_USDA=37.5
NC_035093.1	30174583	.	G	C	.	.	MAF_INRAE=3.333;MAF_USDA=37.5
NC_035093.1	30174817	.	T	C	.	.	MAF_USDA=1.639
NC_035093.1	30174842	.	T	A	.	.	MAF_USDA=4.167
NC_035093.1	30175104	.	G	A	.	.	MAF_INRAE=10.526
NC_035093.1	30175186	.	G	A	.	.	MAF_USDA=18.75
NC_035093.1	30175187	.	C	G	.	.	MAF_USDA=35.417
NC_035093.1	30175289	.	C	T	.	.	MAF_INRAE=6.667
NC_035093.1	30175293	.	G	A	.	.	MAF_INRAE=4.167
NC_035093.1	30175301	.	C	T	.	.	MAF_INRAE=2.5
NC_035093.1	30175346	.	G	C	.	.	MAF_INRAE=1.667
NC_035093.1	30175358	.	T	G	.	.	MAF_INRAE=2.632
NC_035093.1	30176165	.	C	T	.	.	MAF_USDA=14.583
NC_035093.1	30176385	.	G	T	.	.	MAF_USDA=6.471
NC_035093.1	30176415	.	C	T	.	.	MAF_USDA=10.0
NC_035093.1	30176429	.	C	T	.	.	MAF_INRAE=14.557;MAF_USDA=5.294
NC_035093.1	30176533	.	C	T	.	.	MAF_USDA=7.059
NC_035093.1	30176586	.	C	T	.	.	MAF_USDA=4.918
NC_035093.1	30176640	.	C	T	.	.	MAF_USDA=7.059
NC_035093.1	30176857	.	G	A	.	.	MAF_USDA=4.098
NC_035093.1	30176934	.	G	A	.	.	MAF_USDA=4.167
NC_035093.1	30177077	.	G	A	.	.	MAF_USDA=6.25
NC_035093.1	30177167	.	T	A	.	.	MAF_USDA=4.098
NC_035093.1	30177175	.	G	A	.	.	MAF_INRAE=38.608;MAF_USDA=17.647
NC_035093.1	30177227	.	G	A	.	.	MAF_INRAE=38.608;MAF_USDA=18.235
NC_035093.1	30177248	.	C	T	.	.	MAF_INRAE=43.038;MAF_USDA=36.471
NC_035093.1	30177275	.	C	G	.	.	MAF_INRAE=38.608;MAF_USDA=18.235
NC_035093.1	30177296	.	G	A	.	.	MAF_USDA=2.459
NC_035093.1	30177328	.	T	G	.	.	MAF_INRAE=37.342;MAF_USDA=18.235
NC_035093.1	30177338	.	T	G	.	.	MAF_INRAE=37.342;MAF_USDA=17.647
NC_035093.1	30177596	.	C	T	.	.	MAF_INRAE=38.608;MAF_USDA=17.059
NC_035093.1	30177659	.	G	A	.	.	MAF_INRAE=3.797;MAF_USDA=44.706
NC_035093.1	30177685	.	C	G	.	.	MAF_INRAE=3.797;MAF_USDA=44.118
NC_035093.1	30177702	.	G	A	.	.	MAF_USDA=4.918
NC_035093.1	30178239	.	T	G	.	.	MAF_USDA=1.639
NC_035093.1	30178387	.	A	T	.	.	MAF_INRAE=42.405;MAF_USDA=34.706
NC_035093.1	30178470	.	G	C	.	.	MAF_USDA=2.941
NC_035093.1	30178471	.	T	C	.	.	MAF_USDA=2.941
NC_035093.1	30179017	.	G	T	.	.	MAF_USDA=4.167
NC_035093.1	30179134	.	T	A	.	.	MAF_INRAE=15.19;MAF_USDA=22.917
NC_035093.1	30179145	.	G	A	.	.	MAF_USDA=5.882
NC_035093.1	30179198	.	T	G	.	.	MAF_INRAE=3.797;MAF_USDA=36.905
NC_035093.1	30179395	.	G	A	.	.	MAF_INRAE=41.772;MAF_USDA=28.235
NC_035093.1	30179433	.	G	C	.	.	MAF_INRAE=8.333;MAF_USDA=16.471
NC_035093.1	30179500	.	G	A	.	.	MAF_INRAE=41.772;MAF_USDA=30.588
NC_035093.1	30179718	.	C	T	.	.	MAF_USDA=8.333
NC_035093.1	30179766	.	G	A	.	.	MAF_INRAE=3.797;MAF_USDA=38.235
NC_035093.1	30179949	.	C	A	.	.	MAF_INRAE=15.823;MAF_USDA=8.235
NC_035093.1	30179976	.	G	A	.	.	MAF_USDA=1.639
NC_035093.1	30179986	.	A	C	.	.	MAF_USDA=3.279
NC_035093.1	30180098	.	T	C	.	.	MAF_INRAE=38.608;MAF_USDA=20.0
NC_035093.1	30180120	.	C	T	.	.	MAF_USDA=5.294
NC_035093.1	30180182	.	C	T	.	.	MAF_USDA=1.639
NC_035093.1	30180191	.	G	T	.	.	MAF_INRAE=38.608;MAF_USDA=17.647
NC_035093.1	30180229	.	G	T	.	.	MAF_INRAE=3.333
NC_035093.1	30180544	.	C	A	.	.	MAF_INRAE=41.772;MAF_USDA=28.235
NC_035093.1	30180713	.	C	T	.	.	MAF_INRAE=15.823;MAF_USDA=8.235
NC_035093.1	30180861	.	T	G	.	.	MAF_INRAE=38.608;MAF_USDA=18.235
NC_035093.1	30180865	.	G	A	.	.	MAF_INRAE=42.405;MAF_USDA=35.882
NC_035093.1	30180881	.	C	A	.	.	MAF_USDA=1.639
NC_035093.1	30180953	.	C	A	.	.	MAF_USDA=6.25
NC_035093.1	30180957	.	T	C	.	.	MAF_INRAE=3.797;MAF_USDA=38.235
NC_035093.1	30180961	.	C	T	.	.	MAF_INRAE=34.167;MAF_USDA=18.235
NC_035093.1	30180965	.	C	A	.	.	MAF_USDA=1.639
NC_035093.1	30181195	.	G	A	.	.	MAF_INRAE=3.797;MAF_USDA=10.588
NC_035093.1	30181488	.	G	T	.	.	MAF_USDA=1.639
NC_035093.1	30181496	.	A	T	.	.	MAF_USDA=1.639
NC_035093.1	30181658	.	A	C	.	.	MAF_USDA=1.639
NC_035093.1	30181813	.	T	A	.	.	MAF_USDA=6.557
NC_035093.1	30181916	.	T	G	.	.	MAF_USDA=2.353
NC_035093.1	30182006	.	G	T	.	.	MAF_USDA=1.639
NC_035093.1	30182040	.	G	A	.	.	MAF_INRAE=26.582;MAF_USDA=4.118
NC_035093.1	30182182	.	T	G	.	.	MAF_INRAE=37.975;MAF_USDA=18.235
NC_035093.1	30182304	.	A	G	.	.	MAF_INRAE=37.975;MAF_USDA=17.647
NC_035093.1	30182658	.	C	A	.	.	MAF_INRAE=42.405;MAF_USDA=37.059
NC_035093.1	30182852	.	T	C	.	.	MAF_INRAE=42.405;MAF_USDA=35.882
NC_035093.1	30182854	.	T	C	.	.	MAF_INRAE=38.608;MAF_USDA=17.647
NC_035093.1	30184191	.	G	T	.	.	MAF_INRAE=37.975;MAF_USDA=12.941
NC_035093.1	30184223	.	A	T	.	.	MAF_USDA=4.918
NC_035093.1	30184278	.	C	T	.	.	MAF_USDA=7.647
NC_035093.1	30184310	.	A	G	.	.	MAF_INRAE=38.608;MAF_USDA=19.412
NC_035093.1	30184564	.	C	T	.	.	MAF_INRAE=37.975;MAF_USDA=18.824
NC_035093.1	30184596	.	G	A	.	.	MAF_INRAE=7.5;MAF_USDA=15.294
NC_035093.1	30184611	.	C	T	.	.	MAF_INRAE=26.582;MAF_USDA=4.118
NC_035093.1	30184658	.	T	C	.	.	MAF_INRAE=7.5;MAF_USDA=15.882
NC_035093.1	30184676	.	C	T	.	.	MAF_USDA=1.639
NC_035093.1	30184833	.	G	A	.	.	MAF_INRAE=12.025;MAF_USDA=9.016
NC_035093.1	30184939	.	T	A	.	.	MAF_INRAE=15.823;MAF_USDA=8.235
NC_035093.1	30185268	.	T	A	.	.	MAF_USDA=1.639
NC_035093.1	30185475	.	T	C	.	.	MAF_USDA=1.639
NC_035093.1	30185873	.	G	A	.	.	MAF_INRAE=39.241;MAF_USDA=20.833
NC_035093.1	30185888	.	T	C	.	.	MAF_INRAE=3.797;MAF_USDA=44.048
NC_035093.1	30186103	.	C	A	.	.	MAF_INRAE=41.772;MAF_USDA=30.588
NC_035093.1	30186125	.	T	G	.	.	MAF_INRAE=12.025;MAF_USDA=11.475
NC_035093.1	30186129	.	G	A	.	.	MAF_INRAE=15.823;MAF_USDA=8.235
NC_035093.1	30186153	.	G	A	.	.	MAF_INRAE=38.608;MAF_USDA=17.059
NC_035093.1	30186175	.	T	A	.	.	MAF_USDA=4.098
NC_035093.1	30186334	.	C	T	.	.	MAF_INRAE=26.582;MAF_USDA=4.706
NC_035093.1	30186593	.	G	A	.	.	MAF_USDA=4.098
NC_035093.1	30186646	.	T	G	.	.	MAF_USDA=4.098
NC_035093.1	30186721	.	A	T	.	.	MAF_USDA=1.639
NC_035093.1	30186783	.	G	T	.	.	MAF_INRAE=37.975;MAF_USDA=12.5
NC_035093.1	30188357	.	T	G	.	.	MAF_INRAE=14.557;MAF_USDA=5.294
NC_035093.1	30188395	.	A	C	.	.	MAF_INRAE=10.833
NC_035093.1	30188522	.	C	A	.	.	MAF_INRAE=38.608;MAF_USDA=18.235
NC_035093.1	30188566	.	G	C	.	.	MAF_INRAE=38.608;MAF_USDA=17.647
NC_035093.1	30188619	.	T	G	.	.	MAF_INRAE=4.43;MAF_USDA=37.647
NC_035093.1	30188815	.	T	G	.	.	MAF_INRAE=38.608;MAF_USDA=18.235
NC_035093.1	30188828	.	C	G	.	.	MAF_INRAE=38.608;MAF_USDA=18.235
NC_035093.1	30188829	.	T	G	.	.	MAF_INRAE=34.167;MAF_USDA=18.235
NC_035093.1	30188851	.	T	C	.	.	MAF_USDA=1.639
NC_035093.1	30188899	.	A	T	.	.	MAF_INRAE=38.608;MAF_USDA=18.824
NC_035093.1	30188900	.	A	C	.	.	MAF_USDA=2.459
NC_035093.1	30188978	.	G	A	.	.	MAF_INRAE=15.19;MAF_USDA=8.235
NC_035093.1	30189071	.	A	C	.	.	MAF_INRAE=26.582;MAF_USDA=12.5
NC_035093.1	30189075	.	T	G	.	.	MAF_INRAE=23.333;MAF_USDA=12.5
NC_035093.1	30189077	.	G	T	.	.	MAF_INRAE=23.333;MAF_USDA=12.5
NC_035093.1	30189078	.	C	T	.	.	MAF_INRAE=23.333;MAF_USDA=12.5
NC_035093.1	30189203	.	G	A	.	.	MAF_USDA=6.471
NC_035093.1	30189269	.	A	G	.	.	MAF_INRAE=41.139;MAF_USDA=29.412
NC_035093.1	30189346	.	G	A	.	.	MAF_INRAE=38.608;MAF_USDA=18.235
NC_035093.1	30189391	.	C	A	.	.	MAF_INRAE=38.608;MAF_USDA=18.235
NC_035093.1	30189694	.	A	G	.	.	MAF_USDA=3.279
NC_035093.1	30189696	.	C	A	.	.	MAF_INRAE=39.241;MAF_USDA=18.235
NC_035093.1	30190073	.	A	G	.	.	MAF_USDA=5.294
NC_035093.1	30190153	.	C	T	.	.	MAF_USDA=1.639
NC_035093.1	30190194	.	C	G	.	.	MAF_INRAE=37.975;MAF_USDA=17.647
NC_035093.1	30190321	.	A	T	.	.	MAF_INRAE=14.557
NC_035093.1	30190457	.	C	T	.	.	MAF_USDA=4.098
NC_035093.1	30190546	.	C	A	.	.	MAF_USDA=1.639
NC_035093.1	30190552	.	T	A	.	.	MAF_INRAE=37.342;MAF_USDA=18.235
NC_035093.1	30190579	.	C	G	.	.	MAF_INRAE=37.975;MAF_USDA=18.235
NC_035093.1	30191269	.	C	T	.	.	MAF_USDA=1.639
NC_035093.1	30191424	.	G	T	.	.	MAF_USDA=5.882
NC_035093.1	30191547	.	A	C	.	.	MAF_INRAE=20.253;MAF_USDA=7.377
NC_035093.1	30191773	.	G	A	.	.	MAF_USDA=6.471
NC_035093.1	30192084	.	A	G	.	.	MAF_INRAE=38.608;MAF_USDA=16.471
NC_035093.1	30192129	.	A	G	.	.	MAF_USDA=10.0
NC_035093.1	30192284	.	T	A	.	.	MAF_INRAE=43.671;MAF_USDA=37.647
NC_035093.1	30192481	.	A	C	.	.	MAF_INRAE=3.797;MAF_USDA=7.059
NC_035093.1	30192498	.	C	T	.	.	MAF_INRAE=37.975;MAF_USDA=18.824
NC_035093.1	30192704	.	G	T	.	.	MAF_INRAE=38.608;MAF_USDA=18.235
NC_035093.1	30192874	.	A	T	.	.	MAF_USDA=7.059
NC_035093.1	30192934	.	G	T	.	.	MAF_INRAE=3.797;MAF_USDA=34.706
NC_035093.1	30193015	.	A	C	.	.	MAF_USDA=6.25
NC_035093.1	30193069	.	G	A	.	.	MAF_USDA=6.25
NC_035093.1	30193186	.	C	A	.	.	MAF_USDA=14.583
NC_035093.1	30193255	.	G	A	.	.	MAF_USDA=16.667
NC_035093.1	30193346	.	C	T	.	.	MAF_USDA=3.279
NC_035093.1	30193522	.	T	A	.	.	MAF_INRAE=38.608;MAF_USDA=13.529
NC_035093.1	30193672	.	T	A	.	.	MAF_INRAE=38.608;MAF_USDA=18.824
NC_035093.1	30193838	.	G	T	.	.	MAF_INRAE=35.443;MAF_USDA=12.5
NC_035093.1	30193885	.	A	G	.	.	MAF_INRAE=3.797;MAF_USDA=44.118
NC_035093.1	30193886	.	A	C	.	.	MAF_INRAE=3.333;MAF_USDA=44.118
NC_035093.1	30193969	.	G	A	.	.	MAF_USDA=5.294
NC_035093.1	30194013	.	C	A	.	.	MAF_USDA=2.459
NC_035093.1	30194110	.	G	T	.	.	MAF_INRAE=34.81;MAF_USDA=11.176
NC_035093.1	30194335	.	G	A	.	.	MAF_INRAE=39.241;MAF_USDA=18.235
NC_035093.1	30194564	.	C	T	.	.	MAF_INRAE=14.557;MAF_USDA=5.294
NC_035093.1	30194688	.	A	T	.	.	MAF_INRAE=42.405;MAF_USDA=38.235
NC_035093.1	30194699	.	T	C	.	.	MAF_USDA=7.059
NC_035093.1	30194870	.	C	T	.	.	MAF_USDA=1.639
NC_035093.1	30194932	.	C	T	.	.	MAF_USDA=1.639
NC_035093.1	30194944	.	G	T	.	.	MAF_INRAE=37.975;MAF_USDA=18.235
NC_035093.1	30194991	.	C	A	.	.	MAF_USDA=1.639
NC_035093.1	30195374	.	A	C	.	.	MAF_USDA=1.639
NC_035093.1	30195524	.	G	A	.	.	MAF_USDA=10.0
NC_035093.1	30195618	.	C	T	.	.	MAF_USDA=4.098
NC_035093.1	30195624	.	G	T	.	.	MAF_INRAE=38.608;MAF_USDA=18.235
NC_035093.1	30195792	.	G	A	.	.	MAF_USDA=5.882
NC_035093.1	30195899	.	T	A	.	.	MAF_USDA=1.639
NC_035093.1	30196151	.	T	A	.	.	MAF_USDA=1.639
NC_035093.1	30196167	.	A	T	.	.	MAF_USDA=1.639
NC_035093.1	30196386	.	G	A	.	.	MAF_USDA=1.639
NC_035093.1	30196490	.	T	A	.	.	MAF_INRAE=8.333;MAF_USDA=17.059
NC_035093.1	30196510	.	C	T	.	.	MAF_INRAE=43.038;MAF_USDA=37.647
NC_035093.1	30196692	.	C	T	.	.	MAF_USDA=8.333
NC_035093.1	30196765	.	T	C	.	.	MAF_INRAE=3.797;MAF_USDA=44.706
NC_035093.1	30196816	.	T	G	.	.	MAF_INRAE=38.608;MAF_USDA=18.235
NC_035093.1	30196821	.	T	A	.	.	MAF_INRAE=8.333;MAF_USDA=5.294
NC_035093.1	30196891	.	C	A	.	.	MAF_INRAE=42.405;MAF_USDA=37.647
NC_035093.1	30197103	.	C	T	.	.	MAF_INRAE=43.038;MAF_USDA=38.235
NC_035093.1	30197171	.	A	G	.	.	MAF_INRAE=14.557;MAF_USDA=5.294
NC_035093.1	30197331	.	A	G	.	.	MAF_INRAE=4.43;MAF_USDA=32.941
NC_035093.1	30197417	.	G	T	.	.	MAF_USDA=4.167
NC_035093.1	30197672	.	C	T	.	.	MAF_INRAE=37.975;MAF_USDA=18.235
NC_035093.1	30197705	.	T	A	.	.	MAF_USDA=2.459
NC_035093.1	30197770	.	A	G	.	.	MAF_INRAE=42.405;MAF_USDA=37.059
NC_035093.1	30197789	.	C	T	.	.	MAF_INRAE=38.608;MAF_USDA=17.647
NC_035093.1	30197876	.	C	T	.	.	MAF_USDA=1.639
NC_035093.1	30197949	.	C	T	.	.	MAF_USDA=4.098
NC_035093.1	30198018	.	G	T	.	.	MAF_INRAE=37.975;MAF_USDA=18.235
NC_035093.1	30198177	.	A	G	.	.	MAF_INRAE=3.333
NC_035093.1	30198185	.	G	T	.	.	MAF_INRAE=38.608;MAF_USDA=18.235
NC_035093.1	30198287	.	C	T	.	.	MAF_INRAE=38.608;MAF_USDA=18.235
NC_035093.1	30198557	.	T	G	.	.	MAF_INRAE=43.038;MAF_USDA=36.471
NC_035093.1	30199080	.	C	T	.	.	MAF_USDA=5.294
NC_035093.1	30199086	.	G	C	.	.	MAF_INRAE=3.797;MAF_USDA=37.647
NC_035093.1	30199101	.	A	C	.	.	MAF_INRAE=3.797;MAF_USDA=46.471
NC_035093.1	30199103	.	T	A	.	.	MAF_USDA=4.098
NC_035093.1	30199127	.	A	T	.	.	MAF_INRAE=3.797;MAF_USDA=37.647
NC_035093.1	30199157	.	C	T	.	.	MAF_USDA=4.918
NC_035093.1	30199158	.	T	A	.	.	MAF_INRAE=43.671;MAF_USDA=35.294
NC_035093.1	30199238	.	A	C	.	.	MAF_INRAE=37.975;MAF_USDA=16.471
NC_035093.1	30199283	.	T	A	.	.	MAF_USDA=1.639
NC_035093.1	30199340	.	C	A	.	.	MAF_INRAE=8.333;MAF_USDA=14.118
NC_035093.1	30199378	.	A	G	.	.	MAF_INRAE=33.333;MAF_USDA=8.333
NC_035093.1	30199379	.	A	G	.	.	MAF_INRAE=33.333;MAF_USDA=8.333
NC_035093.1	30199382	.	A	C	.	.	MAF_INRAE=34.167;MAF_USDA=8.333
NC_035093.1	30199385	.	G	C	.	.	MAF_INRAE=34.167;MAF_USDA=8.333
NC_035093.1	30199390	.	G	T	.	.	MAF_INRAE=34.167;MAF_USDA=8.333
NC_035093.1	30199393	.	C	T	.	.	MAF_INRAE=34.167;MAF_USDA=8.333
NC_035093.1	30199394	.	C	T	.	.	MAF_INRAE=34.167;MAF_USDA=8.333
NC_035093.1	30199426	.	G	A	.	.	MAF_USDA=5.882
NC_035093.1	30199640	.	C	T	.	.	MAF_INRAE=38.608;MAF_USDA=17.647
NC_035093.1	30199664	.	C	T	.	.	MAF_INRAE=15.823;MAF_USDA=8.235
NC_035093.1	30199757	.	T	A	.	.	MAF_INRAE=37.975;MAF_USDA=17.647
NC_035093.1	30199836	.	T	G	.	.	MAF_USDA=3.279
NC_035093.1	30199908	.	C	A	.	.	MAF_USDA=5.882
NC_035093.1	30199947	.	A	C	.	.	MAF_INRAE=38.608;MAF_USDA=18.235
NC_035093.1	30200120	.	C	T	.	.	MAF_INRAE=42.105;MAF_USDA=36.471
NC_035093.1	30200207	.	T	C	.	.	MAF_INRAE=38.608;MAF_USDA=12.5
NC_035093.1	30200279	.	T	C	.	.	MAF_INRAE=37.342;MAF_USDA=18.235
NC_035093.1	30200306	.	A	T	.	.	MAF_USDA=10.588
NC_035093.1	30200461	.	T	C	.	.	MAF_INRAE=20.886;MAF_USDA=7.377
NC_035093.1	30200608	.	A	T	.	.	MAF_USDA=1.639
NC_035093.1	30200796	.	A	T	.	.	MAF_USDA=5.294
NC_035093.1	30200877	.	T	C	.	.	MAF_USDA=3.279
NC_035093.1	30201097	.	G	A	.	.	MAF_INRAE=3.797;MAF_USDA=44.118
NC_035093.1	30201327	.	G	A	.	.	MAF_USDA=1.639
NC_035093.1	30201443	.	G	A	.	.	MAF_INRAE=10.127;MAF_USDA=5.738
NC_035093.1	30201475	.	C	A	.	.	MAF_USDA=2.459
NC_035093.1	30201513	.	G	A	.	.	MAF_USDA=2.353
NC_035093.1	30201538	.	C	T	.	.	MAF_INRAE=42.405;MAF_USDA=35.882
NC_035093.1	30201560	.	A	G	.	.	MAF_INRAE=5.263
NC_035093.1	30201609	.	C	T	.	.	MAF_INRAE=38.608;MAF_USDA=14.118
NC_035093.1	30201621	.	C	T	.	.	MAF_INRAE=3.797;MAF_USDA=11.176
NC_035093.1	30202141	.	G	A	.	.	MAF_INRAE=38.608;MAF_USDA=18.235
NC_035093.1	30202648	.	A	T	.	.	MAF_USDA=1.639
NC_035093.1	30202741	.	C	A	.	.	MAF_USDA=4.098
NC_035093.1	30203097	.	T	A	.	.	MAF_INRAE=42.405;MAF_USDA=37.059
NC_035093.1	30203408	.	T	A	.	.	MAF_INRAE=3.797;MAF_USDA=41.667
NC_035093.1	30203544	.	G	T	.	.	MAF_INRAE=43.038;MAF_USDA=33.607
NC_035093.1	30203866	.	C	T	.	.	MAF_INRAE=42.405;MAF_USDA=35.882
NC_035093.1	30203878	.	C	T	.	.	MAF_USDA=1.639
NC_035093.1	30204203	.	T	C	.	.	MAF_INRAE=38.608;MAF_USDA=17.647
NC_035093.1	30204400	.	T	C	.	.	MAF_USDA=22.917
NC_035093.1	30204433	.	C	T	.	.	MAF_INRAE=38.608;MAF_USDA=18.235
NC_035093.1	30204776	.	C	T	.	.	MAF_INRAE=38.608;MAF_USDA=18.824
NC_035093.1	30204989	.	G	A	.	.	MAF_INRAE=38.608;MAF_USDA=17.647
NC_035093.1	30205351	.	G	A	.	.	MAF_INRAE=15.823;MAF_USDA=7.647
NC_035093.1	30205418	.	A	G	.	.	MAF_INRAE=31.667
NC_035093.1	30205564	.	A	T	.	.	MAF_INRAE=41.772;MAF_USDA=35.882
NC_035093.1	30205602	.	A	G	.	.	MAF_USDA=6.25
NC_035093.1	30205703	.	C	A	.	.	MAF_INRAE=38.608;MAF_USDA=18.824
NC_035093.1	30205798	.	A	G	.	.	MAF_USDA=10.588
NC_035093.1	30206182	.	T	C	.	.	MAF_USDA=6.471
NC_035093.1	30206343	.	A	T	.	.	MAF_INRAE=38.608;MAF_USDA=18.235
NC_035093.1	30206461	.	A	T	.	.	MAF_USDA=6.25
NC_035093.1	30206496	.	A	C	.	.	MAF_INRAE=42.405;MAF_USDA=35.882
NC_035093.1	30206596	.	C	A	.	.	MAF_INRAE=39.241;MAF_USDA=17.647
NC_035093.1	30206622	.	G	T	.	.	MAF_USDA=5.738
NC_035093.1	30206639	.	A	G	.	.	MAF_INRAE=20.886;MAF_USDA=7.377
NC_035093.1	30206672	.	G	A	.	.	MAF_INRAE=37.975;MAF_USDA=13.529
NC_035093.1	30206733	.	A	T	.	.	MAF_INRAE=3.797;MAF_USDA=38.235
NC_035093.1	30206805	.	G	T	.	.	MAF_INRAE=12.025;MAF_USDA=9.016
NC_035093.1	30206822	.	G	A	.	.	MAF_INRAE=3.797;MAF_USDA=38.824
NC_035093.1	30207339	.	T	C	.	.	MAF_INRAE=3.797;MAF_USDA=44.118
NC_035093.1	30207522	.	C	T	.	.	MAF_INRAE=36.709;MAF_USDA=31.765
NC_035093.1	30207539	.	G	A	.	.	MAF_INRAE=5.263;MAF_USDA=7.059
NC_035093.1	30207594	.	T	G	.	.	MAF_INRAE=3.797;MAF_USDA=43.529
NC_035093.1	30207662	.	A	C	.	.	MAF_INRAE=40.506;MAF_USDA=23.529
NC_035093.1	30207717	.	A	G	.	.	MAF_INRAE=3.797;MAF_USDA=45.181
NC_035093.1	30207752	.	A	T	.	.	MAF_USDA=4.167
NC_035093.1	30207850	.	C	A	.	.	MAF_USDA=4.762
NC_035093.1	30208112	.	A	C	.	.	MAF_INRAE=39.873;MAF_USDA=25.882
NC_035093.1	30208322	.	C	A	.	.	MAF_INRAE=40.506;MAF_USDA=25.294
NC_035093.1	30208448	.	T	C	.	.	MAF_USDA=6.471
NC_035093.1	30208621	.	C	A	.	.	MAF_INRAE=20.886;MAF_USDA=21.176
NC_035093.1	30208659	.	A	T	.	.	MAF_INRAE=40.506;MAF_USDA=25.882
NC_035093.1	30208683	.	G	A	.	.	MAF_INRAE=40.506;MAF_USDA=25.294
NC_035093.1	30208831	.	G	A	.	.	MAF_USDA=5.294
NC_035093.1	30208856	.	A	C	.	.	MAF_INRAE=40.506;MAF_USDA=24.706
NC_035093.1	30209009	.	T	A	.	.	MAF_USDA=4.167
NC_035093.1	30209157	.	T	G	.	.	MAF_INRAE=3.797;MAF_USDA=32.353
NC_035093.1	30209174	.	C	T	.	.	MAF_INRAE=40.506;MAF_USDA=25.294
NC_035093.1	30209378	.	G	A	.	.	MAF_INRAE=40.506;MAF_USDA=25.882
NC_035093.1	30209610	.	T	C	.	.	MAF_INRAE=40.506;MAF_USDA=25.294
NC_035093.1	30209739	.	T	A	.	.	MAF_USDA=8.333
NC_035093.1	30209780	.	C	T	.	.	MAF_USDA=1.639
NC_035093.1	30210312	.	C	A	.	.	MAF_USDA=4.098
NC_035093.1	30210335	.	C	A	.	.	MAF_INRAE=40.506;MAF_USDA=25.294
NC_035093.1	30210390	.	G	T	.	.	MAF_INRAE=40.506;MAF_USDA=25.294
NC_035093.1	30210393	.	C	T	.	.	MAF_INRAE=41.667;MAF_USDA=24.118
NC_035093.1	30210661	.	A	G	.	.	MAF_INRAE=41.139;MAF_USDA=25.294
NC_035093.1	30210870	.	A	T	.	.	MAF_INRAE=35.443;MAF_USDA=28.824
NC_035093.1	30210923	.	A	T	.	.	MAF_USDA=12.5
NC_035093.1	30210945	.	T	G	.	.	MAF_INRAE=35.443;MAF_USDA=28.824
NC_035093.1	30211095	.	T	C	.	.	MAF_USDA=1.639
NC_035093.1	30211457	.	C	T	.	.	MAF_USDA=3.279
NC_035093.1	30211461	.	C	T	.	.	MAF_INRAE=40.506;MAF_USDA=24.706
NC_035093.1	30211495	.	C	A	.	.	MAF_USDA=2.459
NC_035093.1	30211783	.	C	A	.	.	MAF_INRAE=40.506;MAF_USDA=24.706
NC_035093.1	30211946	.	G	A	.	.	MAF_USDA=4.167
NC_035093.1	30212113	.	T	A	.	.	MAF_INRAE=40.506;MAF_USDA=24.118
NC_035093.1	30212163	.	A	T	.	.	MAF_USDA=1.639
NC_035093.1	30212354	.	C	T	.	.	MAF_INRAE=40.506;MAF_USDA=25.882
NC_035093.1	30212678	.	G	A	.	.	MAF_INRAE=14.557;MAF_USDA=5.294
NC_035093.1	30212687	.	C	T	.	.	MAF_INRAE=40.506;MAF_USDA=24.706
NC_035093.1	30212750	.	C	T	.	.	MAF_INRAE=39.873;MAF_USDA=25.294
NC_035093.1	30213063	.	G	A	.	.	MAF_INRAE=36.709;MAF_USDA=29.412
NC_035093.1	30213101	.	C	T	.	.	MAF_INRAE=42.5
NC_035093.1	30213134	.	C	A	.	.	MAF_INRAE=40.506;MAF_USDA=25.294
NC_035093.1	30213168	.	A	G	.	.	MAF_INRAE=40.506;MAF_USDA=25.882
NC_035093.1	30213363	.	T	C	.	.	MAF_USDA=1.639
NC_035093.1	30213394	.	C	A	.	.	MAF_USDA=1.639
NC_035093.1	30213468	.	G	A	.	.	MAF_USDA=2.459
NC_035093.1	30213500	.	C	T	.	.	MAF_INRAE=4.43;MAF_USDA=32.353
NC_035093.1	30213545	.	A	C	.	.	MAF_INRAE=41.667;MAF_USDA=10.417
NC_035093.1	30213556	.	A	T	.	.	MAF_INRAE=40.506;MAF_USDA=25.294
NC_035093.1	30213592	.	G	T	.	.	MAF_INRAE=15.823;MAF_USDA=8.235
NC_035093.1	30213615	.	T	A	.	.	MAF_USDA=3.279
NC_035093.1	30213653	.	G	A	.	.	MAF_INRAE=41.139;MAF_USDA=25.294
NC_035093.1	30213799	.	G	A	.	.	MAF_INRAE=40.506;MAF_USDA=25.294
NC_035093.1	30213866	.	C	A	.	.	MAF_USDA=1.639
NC_035093.1	30213985	.	T	C	.	.	MAF_INRAE=41.139;MAF_USDA=21.765
NC_035093.1	30214026	.	C	A	.	.	MAF_USDA=12.5
NC_035093.1	30214046	.	T	G	.	.	MAF_USDA=4.918
NC_035093.1	30214155	.	C	A	.	.	MAF_USDA=10.417
NC_035093.1	30214252	.	A	G	.	.	MAF_USDA=10.417
NC_035093.1	30214269	.	A	C	.	.	MAF_USDA=6.25
NC_035093.1	30214504	.	C	T	.	.	MAF_USDA=12.5
NC_035093.1	30214518	.	G	A	.	.	MAF_USDA=12.5
NC_035093.1	30214552	.	C	T	.	.	MAF_INRAE=36.842;MAF_USDA=21.765
NC_035093.1	30214576	.	G	T	.	.	MAF_USDA=5.882
NC_035093.1	30214591	.	G	A	.	.	MAF_INRAE=41.139;MAF_USDA=12.5
NC_035093.1	30214604	.	C	A	.	.	MAF_INRAE=43.333;MAF_USDA=12.5
NC_035093.1	30214648	.	C	T	.	.	MAF_INRAE=40.506;MAF_USDA=25.882
NC_035093.1	30214705	.	G	C	.	.	MAF_INRAE=40.506;MAF_USDA=24.118
NC_035093.1	30214763	.	C	T	.	.	MAF_INRAE=40.506;MAF_USDA=24.706
NC_035093.1	30214805	.	A	G	.	.	MAF_INRAE=3.797;MAF_USDA=38.235
NC_035093.1	30215030	.	C	T	.	.	MAF_USDA=2.459
NC_035093.1	30215077	.	G	A	.	.	MAF_USDA=5.294
NC_035093.1	30215327	.	T	A	.	.	MAF_INRAE=10.127;MAF_USDA=5.738
NC_035093.1	30215339	.	G	T	.	.	MAF_USDA=19.643
NC_035093.1	30215346	.	C	G	.	.	MAF_INRAE=37.342;MAF_USDA=28.824
NC_035093.1	30215434	.	C	G	.	.	MAF_INRAE=40.506;MAF_USDA=26.471
NC_035093.1	30215597	.	G	T	.	.	MAF_USDA=4.706
NC_035093.1	30215598	.	A	C	.	.	MAF_INRAE=10.526;MAF_USDA=12.295
NC_035093.1	30215696	.	G	T	.	.	MAF_INRAE=36.709;MAF_USDA=30.0
NC_035093.1	30215969	.	C	A	.	.	MAF_INRAE=40.506;MAF_USDA=25.882
NC_035093.1	30216212	.	A	T	.	.	MAF_INRAE=40.506;MAF_USDA=30.0
NC_035093.1	30216226	.	A	C	.	.	MAF_INRAE=3.797;MAF_USDA=11.176
NC_035093.1	30216255	.	C	G	.	.	MAF_USDA=1.639
NC_035093.1	30216374	.	T	C	.	.	MAF_INRAE=41.139;MAF_USDA=24.706
NC_035093.1	30216382	.	T	A	.	.	MAF_INRAE=41.139;MAF_USDA=25.882
NC_035093.1	30216493	.	G	A	.	.	MAF_INRAE=39.873;MAF_USDA=26.471
NC_035093.1	30216578	.	T	G	.	.	MAF_INRAE=40.506;MAF_USDA=27.059
NC_035093.1	30216614	.	T	A	.	.	MAF_USDA=1.765
NC_035093.1	30216966	.	A	G	.	.	MAF_INRAE=3.797;MAF_USDA=43.529
NC_035093.1	30217185	.	A	C	.	.	MAF_USDA=8.333
NC_035093.1	30217193	.	T	C	.	.	MAF_INRAE=41.139;MAF_USDA=26.786
NC_035093.1	30217388	.	G	A	.	.	MAF_INRAE=40.506;MAF_USDA=25.882
NC_035093.1	30217404	.	G	A	.	.	MAF_INRAE=3.797;MAF_USDA=10.588
NC_035093.1	30217709	.	A	T	.	.	MAF_INRAE=26.582
NC_035093.1	30217724	.	C	A	.	.	MAF_INRAE=46.835;MAF_USDA=22.941
NC_035093.1	30217752	.	C	A	.	.	MAF_INRAE=37.342;MAF_USDA=30.0
NC_035093.1	30217810	.	C	T	.	.	MAF_USDA=2.353
NC_035093.1	30217819	.	G	A	.	.	MAF_INRAE=13.924;MAF_USDA=5.294
NC_035093.1	30217847	.	C	T	.	.	MAF_INRAE=41.139;MAF_USDA=25.294
NC_035093.1	30217876	.	C	T	.	.	MAF_INRAE=3.797;MAF_USDA=7.059
NC_035093.1	30217908	.	A	G	.	.	MAF_INRAE=20.253;MAF_USDA=10.833
NC_035093.1	30217975	.	G	A	.	.	MAF_INRAE=41.139;MAF_USDA=25.882
NC_035093.1	30218139	.	C	G	.	.	MAF_INRAE=21.519;MAF_USDA=10.656
NC_035093.1	30218263	.	C	T	.	.	MAF_INRAE=3.797;MAF_USDA=44.706
NC_035093.1	30218289	.	G	A	.	.	MAF_USDA=2.459
NC_035093.1	30218294	.	C	T	.	.	MAF_INRAE=40.506;MAF_USDA=26.471
NC_035093.1	30218356	.	A	G	.	.	MAF_INRAE=40.506;MAF_USDA=26.471
NC_035093.1	30218930	.	G	A	.	.	MAF_INRAE=40.506;MAF_USDA=26.471
NC_035093.1	30218976	.	A	G	.	.	MAF_INRAE=40.506;MAF_USDA=26.471
NC_035093.1	30218988	.	A	G	.	.	MAF_INRAE=3.797;MAF_USDA=28.235
NC_035093.1	30219051	.	A	T	.	.	MAF_INRAE=20.886;MAF_USDA=20.0
NC_035093.1	30219201	.	C	A	.	.	MAF_INRAE=41.139;MAF_USDA=26.471
NC_035093.1	30219240	.	G	A	.	.	MAF_USDA=4.167
NC_035093.1	30219258	.	T	G	.	.	MAF_INRAE=40.506;MAF_USDA=23.529
NC_035093.1	30219259	.	A	T	.	.	MAF_USDA=1.639
NC_035093.1	30219467	.	G	A	.	.	MAF_INRAE=40.506;MAF_USDA=26.471
NC_035093.1	30219514	.	A	T	.	.	MAF_INRAE=40.506;MAF_USDA=27.059
NC_035093.1	30219709	.	A	C	.	.	MAF_INRAE=15.823;MAF_USDA=8.235
NC_035093.1	30219710	.	C	A	.	.	MAF_USDA=1.639
NC_035093.1	30219850	.	A	T	.	.	MAF_INRAE=40.506;MAF_USDA=26.471
NC_035093.1	30219858	.	G	A	.	.	MAF_INRAE=10.127;MAF_USDA=5.738
NC_035093.1	30219873	.	C	T	.	.	MAF_USDA=15.882
NC_035093.1	30219933	.	T	C	.	.	MAF_INRAE=41.139;MAF_USDA=26.471
NC_035093.1	30220026	.	G	C	.	.	MAF_INRAE=3.797;MAF_USDA=44.706
NC_035093.1	30220061	.	A	C	.	.	MAF_USDA=2.353
NC_035093.1	30220112	.	G	A	.	.	MAF_USDA=1.639
NC_035093.1	30220280	.	A	G	.	.	MAF_INRAE=40.506;MAF_USDA=12.5
NC_035093.1	30220284	.	A	T	.	.	MAF_INRAE=15.19;MAF_USDA=22.917
NC_035093.1	30220297	.	T	A	.	.	MAF_INRAE=40.506;MAF_USDA=12.5
NC_035093.1	30220462	.	T	C	.	.	MAF_INRAE=40.506;MAF_USDA=25.882
NC_035093.1	30220575	.	T	C	.	.	MAF_INRAE=40.506;MAF_USDA=26.471
NC_035093.1	30220651	.	G	T	.	.	MAF_USDA=10.417
NC_035093.1	30220717	.	T	G	.	.	MAF_INRAE=40.506;MAF_USDA=26.471
NC_035093.1	30220789	.	T	C	.	.	MAF_INRAE=15.823;MAF_USDA=8.235
NC_035093.1	30220822	.	C	T	.	.	MAF_INRAE=40.506;MAF_USDA=26.471
NC_035093.1	30221113	.	A	G	.	.	MAF_INRAE=41.772;MAF_USDA=25.294
NC_035093.1	30221204	.	C	T	.	.	MAF_INRAE=40.506;MAF_USDA=26.471
NC_035093.1	30221303	.	T	A	.	.	MAF_INRAE=35.443;MAF_USDA=28.824
NC_035093.1	30221382	.	T	C	.	.	MAF_INRAE=40.506;MAF_USDA=26.471
NC_035093.1	30221386	.	T	C	.	.	MAF_INRAE=41.667;MAF_USDA=25.882
NC_035093.1	30221406	.	A	T	.	.	MAF_INRAE=40.506;MAF_USDA=25.882
NC_035093.1	30221428	.	C	G	.	.	MAF_USDA=1.639
NC_035093.1	30221447	.	T	C	.	.	MAF_INRAE=41.139;MAF_USDA=25.882
NC_035093.1	30221596	.	G	A	.	.	MAF_USDA=1.765
NC_035093.1	30221800	.	G	A	.	.	MAF_INRAE=40.506;MAF_USDA=25.882
NC_035093.1	30221837	.	C	T	.	.	MAF_INRAE=22.785
NC_035093.1	30221882	.	A	G	.	.	MAF_INRAE=40.506;MAF_USDA=25.294
NC_035093.1	30222077	.	G	A	.	.	MAF_INRAE=21.519;MAF_USDA=21.176
NC_035093.1	30222108	.	A	G	.	.	MAF_INRAE=41.772;MAF_USDA=26.471
NC_035093.1	30222161	.	C	G	.	.	MAF_INRAE=41.139;MAF_USDA=26.471
NC_035093.1	30222322	.	G	A	.	.	MAF_USDA=23.81
NC_035093.1	30222340	.	C	T	.	.	MAF_USDA=1.667
NC_035093.1	30222356	.	A	C	.	.	MAF_USDA=21.429
NC_035093.1	30222817	.	G	A	.	.	MAF_USDA=6.522
NC_035093.1	30223336	.	G	A	.	.	MAF_USDA=12.5
NC_035093.1	30223353	.	G	T	.	.	MAF_INRAE=36.842;MAF_USDA=12.5
NC_035093.1	30223408	.	A	C	.	.	MAF_USDA=12.5
NC_035093.1	30223452	.	C	T	.	.	MAF_USDA=10.119
NC_035093.1	30223537	.	G	A	.	.	MAF_INRAE=41.772;MAF_USDA=23.81
NC_035093.1	30223603	.	C	T	.	.	MAF_INRAE=44.167;MAF_USDA=23.214
NC_035093.1	30223638	.	A	G	.	.	MAF_INRAE=45.0;MAF_USDA=25.294
NC_035093.1	30223690	.	T	A	.	.	MAF_INRAE=41.139;MAF_USDA=26.19
NC_035093.1	30223713	.	T	G	.	.	MAF_INRAE=41.139;MAF_USDA=27.647
NC_035093.1	30223730	.	C	A	.	.	MAF_USDA=3.279
NC_035093.1	30223779	.	C	T	.	.	MAF_INRAE=41.139;MAF_USDA=25.882
NC_035093.1	30223812	.	G	A	.	.	MAF_INRAE=26.582;MAF_USDA=12.5
NC_035093.1	30223813	.	T	A	.	.	MAF_INRAE=23.333;MAF_USDA=12.5
NC_035093.1	30223820	.	C	T	.	.	MAF_INRAE=2.5
NC_035093.1	30223854	.	G	A	.	.	MAF_INRAE=41.772;MAF_USDA=26.471
NC_035093.1	30223885	.	C	A	.	.	MAF_INRAE=40.506;MAF_USDA=27.647
NC_035093.1	30223930	.	C	G	.	.	MAF_INRAE=40.506;MAF_USDA=26.471
NC_035093.1	30223939	.	C	A	.	.	MAF_USDA=2.353
NC_035093.1	30223964	.	C	T	.	.	MAF_INRAE=20.886;MAF_USDA=20.588
NC_035093.1	30224071	.	G	T	.	.	MAF_USDA=2.353
NC_035093.1	30224198	.	T	C	.	.	MAF_INRAE=3.797;MAF_USDA=28.824
NC_035093.1	30224205	.	A	C	.	.	MAF_USDA=1.639
NC_035093.1	30224233	.	C	T	.	.	MAF_INRAE=40.506;MAF_USDA=26.471
NC_035093.1	30224303	.	C	A	.	.	MAF_USDA=1.639
NC_035093.1	30224378	.	C	A	.	.	MAF_INRAE=40.506;MAF_USDA=25.294
NC_035093.1	30224379	.	C	A	.	.	MAF_INRAE=41.667;MAF_USDA=25.294
NC_035093.1	30224471	.	A	T	.	.	MAF_INRAE=5.263
NC_035093.1	30224501	.	G	A	.	.	MAF_INRAE=36.842;MAF_USDA=26.471
NC_035093.1	30224571	.	A	T	.	.	MAF_USDA=1.639
NC_035093.1	30224592	.	C	T	.	.	MAF_INRAE=40.506;MAF_USDA=27.059
NC_035093.1	30224753	.	C	A	.	.	MAF_INRAE=39.873;MAF_USDA=25.882
NC_035093.1	30224754	.	A	T	.	.	MAF_USDA=1.639
NC_035093.1	30224755	.	T	A	.	.	MAF_USDA=1.639
NC_035093.1	30224887	.	A	G	.	.	MAF_INRAE=40.506;MAF_USDA=25.595
NC_035093.1	30224997	.	T	C	.	.	MAF_INRAE=15.823;MAF_USDA=8.235
NC_035093.1	30225270	.	G	T	.	.	MAF_INRAE=41.139;MAF_USDA=26.471
NC_035093.1	30225281	.	T	C	.	.	MAF_INRAE=40.506;MAF_USDA=27.059
NC_035093.1	30225284	.	G	T	.	.	MAF_INRAE=41.667;MAF_USDA=26.471
NC_035093.1	30225301	.	C	T	.	.	MAF_INRAE=40.506;MAF_USDA=27.059
NC_035093.1	30225308	.	G	A	.	.	MAF_INRAE=40.506;MAF_USDA=27.059
NC_035093.1	30225373	.	C	A	.	.	MAF_USDA=2.459
NC_035093.1	30225446	.	T	A	.	.	MAF_INRAE=40.506;MAF_USDA=25.882
NC_035093.1	30225570	.	CTT	CTC	.	.	MAF_USDA=12.5
NC_035093.1	30225572	.	T	C	.	.	MAF_USDA=32.787
NC_035093.1	30225690	.	G	C	.	.	MAF_INRAE=40.506;MAF_USDA=26.471
NC_035093.1	30225739	.	C	A	.	.	MAF_INRAE=40.506;MAF_USDA=26.471
NC_035093.1	30225742	.	T	G	.	.	MAF_INRAE=15.823;MAF_USDA=8.235
NC_035093.1	30226132	.	G	T	.	.	MAF_INRAE=40.506;MAF_USDA=26.471
NC_035093.1	30226160	.	C	G	.	.	MAF_INRAE=40.506;MAF_USDA=26.471
NC_035093.1	30226341	.	T	C	.	.	MAF_INRAE=3.797;MAF_USDA=28.235
NC_035093.1	30226345	.	A	G	.	.	MAF_INRAE=3.333;MAF_USDA=29.167
NC_035093.1	30226347	.	A	C	.	.	MAF_INRAE=3.333;MAF_USDA=29.167
NC_035093.1	30226402	.	G	A	.	.	MAF_USDA=1.639
NC_035093.1	30226444	.	T	A	.	.	MAF_USDA=1.639
NC_035093.1	30226619	.	C	A	.	.	MAF_INRAE=41.139;MAF_USDA=25.882
NC_035093.1	30226642	.	C	T	.	.	MAF_INRAE=41.139;MAF_USDA=27.059
NC_035093.1	30226689	.	A	G	.	.	MAF_INRAE=41.139;MAF_USDA=26.471
NC_035093.1	30226722	.	C	T	.	.	MAF_INRAE=41.139;MAF_USDA=26.471
NC_035093.1	30226824	.	C	G	.	.	MAF_INRAE=14.557;MAF_USDA=5.294
NC_035093.1	30226982	.	T	G	.	.	MAF_INRAE=40.506;MAF_USDA=26.471
NC_035093.1	30226997	.	G	A	.	.	MAF_USDA=8.333
NC_035093.1	30227007	.	G	T	.	.	MAF_INRAE=40.506;MAF_USDA=26.471
NC_035093.1	30227020	.	G	T	.	.	MAF_INRAE=3.797;MAF_USDA=28.235
NC_035093.1	30227057	.	A	T	.	.	MAF_INRAE=2.5;MAF_USDA=3.279
NC_035093.1	30227102	.	A	G	.	.	MAF_USDA=12.5
NC_035093.1	30227104	.	T	C	.	.	MAF_USDA=12.5
NC_035093.1	30227105	.	G	C	.	.	MAF_USDA=12.5
NC_035093.1	30227188	.	T	C	.	.	MAF_INRAE=40.506;MAF_USDA=26.471
NC_035093.1	30227243	.	A	C	.	.	MAF_INRAE=40.506;MAF_USDA=27.647
NC_035093.1	30227336	.	A	G	.	.	MAF_USDA=10.588
NC_035093.1	30227398	.	T	G	.	.	MAF_INRAE=41.139;MAF_USDA=27.059
NC_035093.1	30227506	.	A	G	.	.	MAF_INRAE=4.43;MAF_USDA=28.824
NC_035093.1	30227618	.	G	T	.	.	MAF_INRAE=40.506;MAF_USDA=23.529
NC_035093.1	30227623	.	G	A	.	.	MAF_USDA=1.639
NC_035093.1	30227706	.	T	C	.	.	MAF_USDA=19.88
NC_035093.1	30227770	.	T	A	.	.	MAF_USDA=24.118
NC_035093.1	30228051	.	T	A	.	.	MAF_INRAE=41.139;MAF_USDA=26.471
NC_035093.1	30228078	.	A	T	.	.	MAF_INRAE=3.797;MAF_USDA=44.706
NC_035093.1	30228168	.	C	A	.	.	MAF_INRAE=36.709;MAF_USDA=29.412
NC_035093.1	30228306	.	T	A	.	.	MAF_USDA=15.294
NC_035093.1	30228522	.	C	T	.	.	MAF_INRAE=40.506;MAF_USDA=26.471
NC_035093.1	30228708	.	A	G	.	.	MAF_INRAE=12.025;MAF_USDA=10.656
NC_035093.1	30228747	.	T	G	.	.	MAF_INRAE=41.139;MAF_USDA=23.529
NC_035093.1	30228879	.	G	C	.	.	MAF_INRAE=40.506;MAF_USDA=26.471
NC_035093.1	30228903	.	T	C	.	.	MAF_INRAE=40.506;MAF_USDA=26.471
NC_035093.1	30229059	.	T	G	.	.	MAF_INRAE=40.506;MAF_USDA=26.471
NC_035093.1	30229164	.	G	T	.	.	MAF_INRAE=36.076;MAF_USDA=29.412
NC_035093.1	30229165	.	A	G	.	.	MAF_INRAE=40.506;MAF_USDA=26.471
NC_035093.1	30229201	.	T	C	.	.	MAF_USDA=15.882
NC_035093.1	30229205	.	A	T	.	.	MAF_USDA=1.639
NC_035093.1	30229215	.	T	A	.	.	MAF_USDA=20.0
NC_035093.1	30229531	.	A	C	.	.	MAF_INRAE=41.139;MAF_USDA=27.059
NC_035093.1	30229640	.	A	T	.	.	MAF_INRAE=14.557;MAF_USDA=5.294
NC_035093.1	30229647	.	A	G	.	.	MAF_USDA=2.459
NC_035093.1	30229669	.	G	T	.	.	MAF_INRAE=36.076;MAF_USDA=29.412
NC_035093.1	30229797	.	A	G	.	.	MAF_INRAE=41.139;MAF_USDA=25.294
NC_035093.1	30229855	.	C	A	.	.	MAF_INRAE=40.506;MAF_USDA=25.882
NC_035093.1	30229945	.	A	G	.	.	MAF_INRAE=40.506;MAF_USDA=26.19
NC_035093.1	30229987	.	T	C	.	.	MAF_USDA=14.286
NC_035093.1	30230060	.	A	G	.	.	MAF_INRAE=41.667
NC_035093.1	30230068	.	C	A	.	.	MAF_INRAE=2.5
NC_035093.1	30230096	.	T	C	.	.	MAF_INRAE=3.797;MAF_USDA=43.529
NC_035093.1	30230119	.	C	G	.	.	MAF_USDA=10.588
NC_035093.1	30230201	.	A	G	.	.	MAF_USDA=3.279
NC_035093.1	30230311	.	C	T	.	.	MAF_USDA=1.639
NC_035093.1	30230319	.	G	A	.	.	MAF_INRAE=40.506;MAF_USDA=25.882
NC_035093.1	30230462	.	T	G	.	.	MAF_INRAE=34.167
NC_035093.1	30230489	.	T	A	.	.	MAF_USDA=1.639
NC_035093.1	30230672	.	T	G	.	.	MAF_USDA=1.667
NC_035093.1	30230673	.	A	G	.	.	MAF_USDA=1.667
NC_035093.1	30230702	.	A	G	.	.	MAF_INRAE=38.608;MAF_USDA=16.071
NC_035093.1	30230774	.	C	T	.	.	MAF_INRAE=40.506;MAF_USDA=27.059
NC_035093.1	30230843	.	T	G	.	.	MAF_INRAE=4.43;MAF_USDA=28.235
NC_035093.1	30230861	.	G	T	.	.	MAF_USDA=2.353
NC_035093.1	30230901	.	C	T	.	.	MAF_INRAE=36.076;MAF_USDA=28.824
NC_035093.1	30230905	.	G	C	.	.	MAF_INRAE=40.506;MAF_USDA=25.294
NC_035093.1	30230968	.	G	A	.	.	MAF_INRAE=3.797;MAF_USDA=43.529
NC_035093.1	30231068	.	C	A	.	.	MAF_INRAE=40.506;MAF_USDA=26.471
NC_035093.1	30231250	.	G	A	.	.	MAF_INRAE=41.139;MAF_USDA=26.471
NC_035093.1	30231290	.	T	A	.	.	MAF_USDA=10.0
NC_035093.1	30231682	.	T	C	.	.	MAF_INRAE=40.506;MAF_USDA=25.294
NC_035093.1	30231725	.	C	T	.	.	MAF_INRAE=7.5;MAF_USDA=5.294
NC_035093.1	30231733	.	A	G	.	.	MAF_INRAE=3.797;MAF_USDA=27.059
NC_035093.1	30231934	.	T	G	.	.	MAF_INRAE=40.506;MAF_USDA=25.294
NC_035093.1	30231971	.	C	A	.	.	MAF_USDA=3.279
NC_035093.1	30231972	.	C	A	.	.	MAF_USDA=3.279
NC_035093.1	30232031	.	G	T	.	.	MAF_USDA=14.706
NC_035093.1	30232193	.	T	A	.	.	MAF_INRAE=20.253;MAF_USDA=20.0
NC_035093.1	30232365	.	G	T	.	.	MAF_INRAE=40.506;MAF_USDA=26.471
NC_035093.1	30232499	.	T	G	.	.	MAF_INRAE=8.333;MAF_USDA=3.279
NC_035093.1	30232682	.	C	T	.	.	MAF_USDA=8.333
NC_035093.1	30232715	.	A	G	.	.	MAF_INRAE=40.506;MAF_USDA=26.471
NC_035093.1	30232801	.	G	A	.	.	MAF_INRAE=15.19;MAF_USDA=7.059
NC_035093.1	30232916	.	C	G	.	.	MAF_INRAE=41.139;MAF_USDA=26.471
NC_035093.1	30232971	.	C	A	.	.	MAF_INRAE=20.886;MAF_USDA=11.475
NC_035093.1	30232979	.	T	C	.	.	MAF_USDA=18.033
NC_035093.1	30233034	.	A	T	.	.	MAF_INRAE=31.579
NC_035093.1	30233355	.	T	A	.	.	MAF_INRAE=10.526
NC_035093.1	30233356	.	A	T	.	.	MAF_INRAE=40.506
NC_035093.1	30233408	.	C	G	.	.	MAF_INRAE=3.797;MAF_USDA=7.059
NC_035093.1	30233415	.	T	C	.	.	MAF_INRAE=20.253;MAF_USDA=20.588
NC_035093.1	30233478	.	C	A	.	.	MAF_INRAE=40.506;MAF_USDA=25.294
NC_035093.1	30233493	.	C	G	.	.	MAF_USDA=15.294
NC_035093.1	30233702	.	G	A	.	.	MAF_INRAE=41.139;MAF_USDA=27.059
NC_035093.1	30233838	.	T	G	.	.	MAF_INRAE=41.139;MAF_USDA=24.118
NC_035093.1	30233851	.	T	C	.	.	MAF_INRAE=41.139;MAF_USDA=25.0
NC_035093.1	30233892	.	C	T	.	.	MAF_INRAE=3.333
NC_035093.1	30233918	.	T	C	.	.	MAF_USDA=1.667
NC_035093.1	30233945	.	T	C	.	.	MAF_USDA=1.667
NC_035093.1	30233955	.	G	T	.	.	MAF_INRAE=40.506;MAF_USDA=23.81
NC_035093.1	30233956	.	A	T	.	.	MAF_INRAE=20.253;MAF_USDA=21.429
NC_035093.1	30234243	.	G	T	.	.	MAF_INRAE=40.506;MAF_USDA=27.059
NC_035093.1	30234304	.	T	A	.	.	MAF_USDA=1.639
NC_035093.1	30234329	.	A	C	.	.	MAF_USDA=1.639
NC_035093.1	30234338	.	G	T	.	.	MAF_INRAE=41.139;MAF_USDA=26.471
NC_035093.1	30234437	.	A	T	.	.	MAF_INRAE=40.506;MAF_USDA=25.294
NC_035093.1	30234474	.	T	A	.	.	MAF_INRAE=25.949;MAF_USDA=4.118
NC_035093.1	30234475	.	A	T	.	.	MAF_INRAE=33.333;MAF_USDA=14.706
NC_035093.1	30234533	.	C	G	.	.	MAF_INRAE=40.506;MAF_USDA=26.786
NC_035093.1	30234564	.	T	C	.	.	MAF_INRAE=8.333;MAF_USDA=14.286
NC_035093.1	30234578	.	G	A	.	.	MAF_INRAE=40.506;MAF_USDA=26.471
NC_035093.1	30234778	.	C	A	.	.	MAF_USDA=2.083
NC_035093.1	30234808	.	C	A	.	.	MAF_USDA=8.333
NC_035093.1	30234822	.	C	T	.	.	MAF_USDA=8.333
NC_035093.1	30235358	.	G	A	.	.	MAF_USDA=30.588
NC_035093.1	30235511	.	G	T	.	.	MAF_INRAE=44.167;MAF_USDA=24.706
NC_035093.1	30235518	.	C	T	.	.	MAF_INRAE=43.333;MAF_USDA=24.118
NC_035093.1	30235550	.	C	A	.	.	MAF_INRAE=3.797;MAF_USDA=26.471
NC_035093.1	30235578	.	A	G	.	.	MAF_USDA=3.279
NC_035093.1	30235672	.	A	G	.	.	MAF_INRAE=45.0;MAF_USDA=24.706
NC_035093.1	30235771	.	C	A	.	.	MAF_INRAE=46.203;MAF_USDA=24.118
NC_035093.1	30235790	.	T	G	.	.	MAF_INRAE=44.937;MAF_USDA=25.882
NC_035093.1	30235793	.	T	G	.	.	MAF_INRAE=47.5;MAF_USDA=26.471
NC_035093.1	30235964	.	G	A	.	.	MAF_INRAE=36.076;MAF_USDA=27.647
NC_035093.1	30236012	.	G	A	.	.	MAF_INRAE=40.506;MAF_USDA=26.471
NC_035093.1	30236053	.	C	T	.	.	MAF_INRAE=40.506;MAF_USDA=26.471
NC_035093.1	30236076	.	C	A	.	.	MAF_INRAE=40.506;MAF_USDA=26.471
NC_035093.1	30236495	.	C	T	.	.	MAF_INRAE=13.924;MAF_USDA=8.824
NC_035093.1	30236532	.	A	G	.	.	MAF_INRAE=43.038;MAF_USDA=25.882
NC_035093.1	30236535	.	T	A	.	.	MAF_INRAE=20.833;MAF_USDA=5.738
NC_035093.1	30236600	.	T	C	.	.	MAF_USDA=3.333
NC_035093.1	30236619	.	C	A	.	.	MAF_USDA=4.167
NC_035093.1	30236712	.	G	T	.	.	MAF_USDA=15.882
NC_035093.1	30236863	.	G	A	.	.	MAF_INRAE=41.139;MAF_USDA=28.235
NC_035093.1	30236886	.	C	A	.	.	MAF_INRAE=37.342;MAF_USDA=28.235
NC_035093.1	30236965	.	A	G	.	.	MAF_INRAE=15.19;MAF_USDA=7.647
NC_035093.1	30236999	.	A	T	.	.	MAF_INRAE=41.667
NC_035093.1	30237004	.	T	C	.	.	MAF_INRAE=3.797;MAF_USDA=33.333
NC_035093.1	30237014	.	A	G	.	.	MAF_INRAE=4.43;MAF_USDA=28.235
NC_035093.1	30237134	.	T	C	.	.	MAF_INRAE=40.506;MAF_USDA=25.882
NC_035093.1	30237149	.	G	A	.	.	MAF_USDA=4.098
NC_035093.1	30237174	.	T	G	.	.	MAF_USDA=2.459
NC_035093.1	30237347	.	T	G	.	.	MAF_INRAE=36.076;MAF_USDA=26.471
NC_035093.1	30237393	.	A	C	.	.	MAF_INRAE=40.506;MAF_USDA=27.059
NC_035093.1	30237452	.	G	T	.	.	MAF_USDA=7.647
NC_035093.1	30237490	.	G	A	.	.	MAF_USDA=15.882
NC_035093.1	30237532	.	A	G	.	.	MAF_INRAE=40.506;MAF_USDA=25.882
NC_035093.1	30237718	.	G	A	.	.	MAF_USDA=1.639
NC_035093.1	30237724	.	G	A	.	.	MAF_INRAE=20.886;MAF_USDA=19.412
NC_035093.1	30237741	.	T	A	.	.	MAF_USDA=1.639
NC_035093.1	30237818	.	T	C	.	.	MAF_INRAE=40.506;MAF_USDA=25.882
NC_035093.1	30237854	.	A	T	.	.	MAF_INRAE=40.506;MAF_USDA=25.294
NC_035093.1	30237956	.	T	A	.	.	MAF_INRAE=40.506;MAF_USDA=10.417
NC_035093.1	30237977	.	G	T	.	.	MAF_INRAE=3.797;MAF_USDA=45.294
NC_035093.1	30238033	.	G	A	.	.	MAF_USDA=10.417
NC_035093.1	30238943	.	G	A	.	.	MAF_INRAE=37.342;MAF_USDA=28.824
NC_035093.1	30239097	.	C	A	.	.	MAF_INRAE=40.506;MAF_USDA=36.31
NC_035093.1	30239184	.	G	A	.	.	MAF_USDA=3.279
NC_035093.1	30239302	.	C	T	.	.	MAF_INRAE=14.557;MAF_USDA=5.294
NC_035093.1	30239303	.	G	A	.	.	MAF_INRAE=38.608;MAF_USDA=14.118
NC_035093.1	30239319	.	G	A	.	.	MAF_USDA=3.279
NC_035093.1	30239430	.	G	C	.	.	MAF_INRAE=40.506;MAF_USDA=25.294
NC_035093.1	30239530	.	G	A	.	.	MAF_INRAE=40.506;MAF_USDA=27.059
NC_035093.1	30239824	.	G	A	.	.	MAF_INRAE=40.506;MAF_USDA=26.471
NC_035093.1	30239908	.	C	A	.	.	MAF_INRAE=40.506;MAF_USDA=27.647
NC_035093.1	30240061	.	T	C	.	.	MAF_INRAE=40.506;MAF_USDA=25.882
NC_035093.1	30240197	.	A	T	.	.	MAF_USDA=3.279
NC_035093.1	30240381	.	T	C	.	.	MAF_INRAE=38.608;MAF_USDA=26.471
NC_035093.1	30240411	.	C	A	.	.	MAF_INRAE=38.608;MAF_USDA=27.059
NC_035093.1	30240427	.	G	A	.	.	MAF_INRAE=3.797;MAF_USDA=28.824
NC_035093.1	30240788	.	A	G	.	.	MAF_INRAE=38.608;MAF_USDA=27.381
NC_035093.1	30240789	.	T	C	.	.	MAF_USDA=3.279
NC_035093.1	30241662	.	C	T	.	.	MAF_USDA=12.5
NC_035093.1	30241711	.	T	G	.	.	MAF_USDA=12.5
NC_035093.1	30241748	.	G	T	.	.	MAF_USDA=24.118
NC_035093.1	30241856	.	C	T	.	.	MAF_INRAE=37.975;MAF_USDA=27.647
NC_035093.1	30241906	.	A	G	.	.	MAF_INRAE=8.333
NC_035093.1	30241907	.	G	T	.	.	MAF_INRAE=8.333
NC_035093.1	30241913	.	T	C	.	.	MAF_INRAE=9.167
NC_035093.1	30241935	.	A	T	.	.	MAF_INRAE=13.333
NC_035093.1	30241943	.	T	A	.	.	MAF_INRAE=16.667
NC_035093.1	30241947	.	G	A	.	.	MAF_INRAE=19.167
NC_035093.1	30241950	.	T	G	.	.	MAF_INRAE=18.333
NC_035093.1	30241955	.	T	C	.	.	MAF_INRAE=17.5
NC_035093.1	30241964	.	C	T	.	.	MAF_INRAE=20.833
NC_035093.1	30241967	.	C	A	.	.	MAF_INRAE=21.667
NC_035093.1	30242003	.	A	G	.	.	MAF_INRAE=21.667
NC_035093.1	30242011	.	T	C	.	.	MAF_INRAE=13.924
NC_035093.1	30242016	.	A	G	.	.	MAF_INRAE=33.333
NC_035093.1	30242020	.	A	G	.	.	MAF_INRAE=33.333
NC_035093.1	30242027	.	A	G	.	.	MAF_INRAE=33.333
NC_035093.1	30242030	.	T	G	.	.	MAF_INRAE=32.5
NC_035093.1	30242033	.	G	T	.	.	MAF_INRAE=34.167
NC_035093.1	30242044	.	T	G	.	.	MAF_INRAE=30.0
NC_035093.1	30242045	.	T	G	.	.	MAF_INRAE=30.0
NC_035093.1	30242058	.	A	G	.	.	MAF_INRAE=26.667
NC_035093.1	30242066	.	T	C	.	.	MAF_INRAE=25.0
NC_035093.1	30242071	.	G	A	.	.	MAF_INRAE=24.167
NC_035093.1	30242080	.	T	G	.	.	MAF_INRAE=23.333
NC_035093.1	30242203	.	A	G	.	.	MAF_USDA=1.639
NC_035093.1	30242388	.	G	A	.	.	MAF_INRAE=3.797;MAF_USDA=14.583
NC_035093.1	30242468	.	G	A	.	.	MAF_INRAE=40.506;MAF_USDA=26.19
NC_035093.1	30242903	.	A	G	.	.	MAF_INRAE=3.797;MAF_USDA=27.976
NC_035093.1	30243264	.	G	A	.	.	MAF_INRAE=10.526;MAF_USDA=7.647
NC_035093.1	30243607	.	T	C	.	.	MAF_INRAE=36.709;MAF_USDA=28.824
NC_035093.1	30243623	.	T	G	.	.	MAF_INRAE=3.797;MAF_USDA=44.118
NC_035093.1	30243778	.	A	G	.	.	MAF_INRAE=41.139;MAF_USDA=27.059
NC_035093.1	30243926	.	C	T	.	.	MAF_USDA=4.167
NC_035093.1	30243982	.	C	T	.	.	MAF_INRAE=40.506;MAF_USDA=25.882
NC_035093.1	30244001	.	C	T	.	.	MAF_INRAE=26.582;MAF_USDA=5.882
NC_035093.1	30244342	.	G	C	.	.	MAF_USDA=30.588
NC_035093.1	30244370	.	A	G	.	.	MAF_USDA=25.882
NC_035093.1	30244571	.	G	A	.	.	MAF_USDA=4.098
NC_035093.1	30244587	.	G	T	.	.	MAF_INRAE=40.506;MAF_USDA=27.059
NC_035093.1	30244730	.	G	C	.	.	MAF_INRAE=40.506;MAF_USDA=25.294
NC_035093.1	30244796	.	C	T	.	.	MAF_USDA=1.639
NC_035093.1	30244863	.	G	A	.	.	MAF_INRAE=20.886;MAF_USDA=20.588
NC_035093.1	30245019	.	G	A	.	.	MAF_INRAE=41.139;MAF_USDA=25.882
NC_035093.1	30245120	.	T	G	.	.	MAF_INRAE=10.127;MAF_USDA=5.738
NC_035093.1	30245261	.	C	G	.	.	MAF_INRAE=36.076;MAF_USDA=29.412
NC_035093.1	30245348	.	A	C	.	.	MAF_INRAE=3.797;MAF_USDA=28.824
NC_035093.1	30245449	.	C	T	.	.	MAF_INRAE=40.506;MAF_USDA=25.882
NC_035093.1	30245525	.	T	C	.	.	MAF_USDA=6.471
NC_035093.1	30245538	.	T	G	.	.	MAF_USDA=14.706
NC_035093.1	30245575	.	C	T	.	.	MAF_INRAE=41.139;MAF_USDA=27.647
NC_035093.1	30245661	.	T	A	.	.	MAF_USDA=4.098
NC_035093.1	30246183	.	C	T	.	.	MAF_INRAE=14.557;MAF_USDA=5.294
NC_035093.1	30246297	.	A	T	.	.	MAF_INRAE=20.886;MAF_USDA=20.588
NC_035093.1	30246349	.	G	A	.	.	MAF_USDA=8.333
NC_035093.1	30246560	.	T	C	.	.	MAF_USDA=1.639
NC_035093.1	30246675	.	C	T	.	.	MAF_INRAE=38.608;MAF_USDA=29.412
NC_035093.1	30246749	.	C	T	.	.	MAF_USDA=3.279
NC_035093.1	30246966	.	T	G	.	.	MAF_INRAE=40.506;MAF_USDA=25.294
NC_035093.1	30247147	.	A	C	.	.	MAF_USDA=12.5
NC_035093.1	30247155	.	T	G	.	.	MAF_INRAE=3.797;MAF_USDA=8.235
NC_035093.1	30247200	.	T	G	.	.	MAF_INRAE=27.215;MAF_USDA=4.118
NC_035093.1	30247226	.	A	C	.	.	MAF_INRAE=12.025;MAF_USDA=10.656
NC_035093.1	30247344	.	A	C	.	.	MAF_INRAE=26.582;MAF_USDA=12.5
NC_035093.1	30247383	.	G	A	.	.	MAF_USDA=1.639
NC_035093.1	30247398	.	C	T	.	.	MAF_INRAE=36.709;MAF_USDA=28.235
NC_035093.1	30247611	.	T	A	.	.	MAF_USDA=3.279
NC_035093.1	30247621	.	T	C	.	.	MAF_USDA=1.639
NC_035093.1	30247643	.	C	T	.	.	MAF_INRAE=3.797;MAF_USDA=28.235
NC_035093.1	30247738	.	G	A	.	.	MAF_INRAE=40.506;MAF_USDA=26.471
NC_035093.1	30247994	.	C	T	.	.	MAF_INRAE=20.886;MAF_USDA=11.475
NC_035093.1	30248036	.	C	T	.	.	MAF_USDA=1.639
NC_035093.1	30248083	.	T	C	.	.	MAF_USDA=16.471
NC_035093.1	30248382	.	T	G	.	.	MAF_USDA=1.667
NC_035093.1	30248596	.	T	A	.	.	MAF_USDA=16.471
NC_035093.1	30248597	.	A	T	.	.	MAF_INRAE=40.506;MAF_USDA=27.059
NC_035093.1	30248602	.	T	A	.	.	MAF_INRAE=40.506;MAF_USDA=26.471
NC_035093.1	30248606	.	T	A	.	.	MAF_USDA=5.294
NC_035093.1	30248721	.	G	A	.	.	MAF_USDA=2.459
NC_035093.1	30248795	.	T	G	.	.	MAF_USDA=8.235
NC_035093.1	30249039	.	G	A	.	.	MAF_INRAE=14.557;MAF_USDA=5.294
NC_035093.1	30249056	.	G	A	.	.	MAF_INRAE=40.506;MAF_USDA=27.059
NC_035093.1	30249095	.	T	G	.	.	MAF_INRAE=40.506;MAF_USDA=26.471
NC_035093.1	30249121	.	T	G	.	.	MAF_USDA=1.639
NC_035093.1	30249124	.	G	T	.	.	MAF_INRAE=40.506;MAF_USDA=23.529
NC_035093.1	30249125	.	T	C	.	.	MAF_USDA=4.167
NC_035093.1	30249275	.	A	G	.	.	MAF_INRAE=41.139;MAF_USDA=25.882
NC_035093.1	30249309	.	G	A	.	.	MAF_INRAE=36.709;MAF_USDA=28.824
NC_035093.1	30249343	.	G	T	.	.	MAF_INRAE=10.127;MAF_USDA=21.765
NC_035093.1	30249347	.	T	G	.	.	MAF_INRAE=5.263
NC_035093.1	30249385	.	G	T	.	.	MAF_INRAE=40.506;MAF_USDA=24.118
NC_035093.1	30249387	.	T	C	.	.	MAF_USDA=9.836
NC_035093.1	30249388	.	C	G	.	.	MAF_INRAE=34.167;MAF_USDA=13.529
NC_035093.1	30249431	.	T	C	.	.	MAF_INRAE=41.667;MAF_USDA=27.059
NC_035093.1	30249456	.	A	G	.	.	MAF_USDA=15.882
NC_035093.1	30249468	.	C	T	.	.	MAF_USDA=12.295
NC_035093.1	30249473	.	T	C	.	.	MAF_USDA=12.295
NC_035093.1	30249477	.	G	T	.	.	MAF_USDA=11.475
NC_035093.1	30249480	.	C	A	.	.	MAF_USDA=10.656
NC_035093.1	30249484	.	A	T	.	.	MAF_USDA=10.656
NC_035093.1	30249505	.	A	G	.	.	MAF_USDA=5.738
NC_035093.1	30249663	.	G	A	.	.	MAF_INRAE=41.139;MAF_USDA=25.882
NC_035093.1	30249683	.	T	A	.	.	MAF_INRAE=14.557;MAF_USDA=5.294
NC_035093.1	30249809	.	A	T	.	.	MAF_USDA=1.639
NC_035093.1	30250071	.	G	T	.	.	MAF_INRAE=41.772;MAF_USDA=27.059
NC_035093.1	30250180	.	C	G	.	.	MAF_INRAE=14.557;MAF_USDA=4.706
NC_035093.1	30250436	.	G	T	.	.	MAF_INRAE=40.506;MAF_USDA=25.882
NC_035093.1	30250492	.	A	T	.	.	MAF_INRAE=26.582;MAF_USDA=4.118
NC_035093.1	30250549	.	T	C	.	.	MAF_USDA=15.882
NC_035093.1	30250569	.	A	C	.	.	MAF_INRAE=21.519;MAF_USDA=11.475
NC_035093.1	30250638	.	A	G	.	.	MAF_INRAE=23.418
NC_035093.1	30250666	.	G	T	.	.	MAF_USDA=10.417
NC_035093.1	30250867	.	T	G	.	.	MAF_INRAE=15.823;MAF_USDA=8.235
NC_035093.1	30251351	.	T	A	.	.	MAF_USDA=15.294
NC_035093.1	30251447	.	A	C	.	.	MAF_INRAE=15.823;MAF_USDA=8.235
NC_035093.1	30251563	.	C	T	.	.	MAF_USDA=3.279
NC_035093.1	30252009	.	C	G	.	.	MAF_INRAE=3.797;MAF_USDA=27.647
NC_035093.1	30252108	.	A	G	.	.	MAF_USDA=4.918
NC_035093.1	30252269	.	C	T	.	.	MAF_INRAE=15.19;MAF_USDA=7.647
NC_035093.1	30252438	.	A	C	.	.	MAF_INRAE=3.797;MAF_USDA=28.235
NC_035093.1	30252463	.	A	C	.	.	MAF_INRAE=3.165;MAF_USDA=28.824
NC_035093.1	30252526	.	T	A	.	.	MAF_USDA=1.639
NC_035093.1	30252642	.	C	A	.	.	MAF_INRAE=40.506;MAF_USDA=26.471
NC_035093.1	30252707	.	G	A	.	.	MAF_USDA=7.647
NC_035093.1	30252760	.	G	A	.	.	MAF_USDA=1.639
NC_035093.1	30252823	.	T	G	.	.	MAF_INRAE=5.0;MAF_USDA=3.529
NC_035093.1	30252957	.	C	T	.	.	MAF_INRAE=14.557;MAF_USDA=5.294
NC_035093.1	30253167	.	C	A	.	.	MAF_USDA=1.639
NC_035093.1	30253217	.	G	T	.	.	MAF_USDA=5.882
NC_035093.1	30253234	.	G	C	.	.	MAF_USDA=2.459
NC_035093.1	30253239	.	C	T	.	.	MAF_USDA=2.459
NC_035093.1	30253241	.	G	A	.	.	MAF_USDA=2.459
NC_035093.1	30253246	.	T	A	.	.	MAF_USDA=1.639
NC_035093.1	30253252	.	C	T	.	.	MAF_USDA=4.098
NC_035093.1	30253260	.	T	A	.	.	MAF_USDA=8.235
NC_035093.1	30253298	.	G	A	.	.	MAF_INRAE=40.506;MAF_USDA=27.059
NC_035093.1	30253498	.	A	T	.	.	MAF_INRAE=3.797;MAF_USDA=44.706
NC_035093.1	30253561	.	T	G	.	.	MAF_INRAE=3.797;MAF_USDA=28.235
NC_035093.1	30253646	.	G	A	.	.	MAF_INRAE=20.253;MAF_USDA=11.475
NC_035093.1	30253732	.	C	T	.	.	MAF_USDA=15.882
NC_035093.1	30253792	.	G	T	.	.	MAF_INRAE=40.506;MAF_USDA=26.471
NC_035093.1	30253927	.	A	C	.	.	MAF_INRAE=40.506;MAF_USDA=25.882
NC_035093.1	30254053	.	A	T	.	.	MAF_INRAE=3.797;MAF_USDA=44.706
NC_035093.1	30254197	.	A	G	.	.	MAF_INRAE=40.506;MAF_USDA=25.882
NC_035093.1	30254336	.	C	T	.	.	MAF_USDA=1.639
NC_035093.1	30254364	.	C	T	.	.	MAF_INRAE=36.709;MAF_USDA=30.0
NC_035093.1	30254378	.	G	A	.	.	MAF_USDA=10.656
NC_035093.1	30254699	.	G	A	.	.	MAF_INRAE=5.263
NC_035093.1	30254774	.	G	A	.	.	MAF_INRAE=15.823;MAF_USDA=8.824
NC_035093.1	30254804	.	A	T	.	.	MAF_INRAE=14.557;MAF_USDA=5.294
NC_035093.1	30254822	.	A	C	.	.	MAF_USDA=5.882
NC_035093.1	30254918	.	T	G	.	.	MAF_USDA=12.941
NC_035093.1	30254987	.	G	A	.	.	MAF_USDA=1.639
NC_035093.1	30255078	.	G	A	.	.	MAF_USDA=2.353
NC_035093.1	30255466	.	G	C	.	.	MAF_INRAE=3.797;MAF_USDA=28.235
NC_035093.1	30255482	.	G	A	.	.	MAF_INRAE=3.797;MAF_USDA=8.824
NC_035093.1	30255559	.	A	G	.	.	MAF_INRAE=3.797;MAF_USDA=27.647
NC_035093.1	30255756	.	C	A	.	.	MAF_USDA=8.696
NC_035093.1	30255861	.	C	A	.	.	MAF_USDA=18.75
NC_035093.1	30256665	.	A	T	.	.	MAF_USDA=14.118
NC_035093.1	30256852	.	G	A	.	.	MAF_USDA=6.25
NC_035093.1	30257011	.	G	T	.	.	MAF_USDA=1.639
NC_035093.1	30257056	.	C	T	.	.	MAF_INRAE=40.506;MAF_USDA=25.882
NC_035093.1	30257133	.	C	T	.	.	MAF_INRAE=36.076;MAF_USDA=45.833
NC_035093.1	30257173	.	T	A	.	.	MAF_INRAE=10.127;MAF_USDA=5.738
NC_035093.1	30257290	.	A	G	.	.	MAF_INRAE=41.139;MAF_USDA=28.824
NC_035093.1	30257444	.	A	C	.	.	MAF_INRAE=41.139;MAF_USDA=27.647
NC_035093.1	30257787	.	T	C	.	.	MAF_USDA=12.5
NC_035093.1	30257824	.	A	G	.	.	MAF_INRAE=15.823;MAF_USDA=8.235
NC_035093.1	30257940	.	G	A	.	.	MAF_USDA=8.333
NC_035093.1	30257944	.	T	C	.	.	MAF_INRAE=3.797;MAF_USDA=28.824
NC_035093.1	30258015	.	T	A	.	.	MAF_USDA=1.639
NC_035093.1	30258108	.	A	G	.	.	MAF_USDA=1.639
NC_035093.1	30258140	.	T	A	.	.	MAF_INRAE=3.797;MAF_USDA=42.353
NC_035093.1	30258141	.	T	A	.	.	MAF_INRAE=3.333;MAF_USDA=41.176
NC_035093.1	30258189	.	C	A	.	.	MAF_USDA=3.279
NC_035093.1	30258343	.	T	A	.	.	MAF_USDA=4.167
NC_035093.1	30258598	.	T	A	.	.	MAF_INRAE=36.076;MAF_USDA=28.824
NC_035093.1	30258880	.	T	A	.	.	MAF_USDA=1.667
NC_035093.1	30259066	.	C	A	.	.	MAF_INRAE=36.709;MAF_USDA=28.824
NC_035093.1	30259089	.	C	A	.	.	MAF_INRAE=10.127;MAF_USDA=5.738
NC_035093.1	30259110	.	T	G	.	.	MAF_INRAE=40.506;MAF_USDA=28.824
NC_035093.1	30259221	.	A	T	.	.	MAF_INRAE=40.506;MAF_USDA=28.824
NC_035093.1	30259349	.	G	T	.	.	MAF_INRAE=3.797;MAF_USDA=28.824
NC_035093.1	30259460	.	C	T	.	.	MAF_INRAE=4.43;MAF_USDA=41.765
NC_035093.1	30259585	.	C	T	.	.	MAF_USDA=14.706
NC_035093.1	30259771	.	G	A	.	.	MAF_USDA=4.098
NC_035093.1	30260034	.	A	G	.	.	MAF_INRAE=36.709;MAF_USDA=28.824
NC_035093.1	30260384	.	G	A	.	.	MAF_USDA=8.197
NC_035093.1	30260414	.	A	T	.	.	MAF_USDA=10.0
NC_035093.1	30260439	.	G	T	.	.	MAF_INRAE=15.823;MAF_USDA=8.235
NC_035093.1	30260593	.	T	A	.	.	MAF_USDA=1.639
NC_035093.1	30260606	.	C	T	.	.	MAF_INRAE=3.797;MAF_USDA=41.765
NC_035093.1	30260654	.	G	T	.	.	MAF_INRAE=40.506;MAF_USDA=25.595
NC_035093.1	30260821	.	C	T	.	.	MAF_USDA=3.279
NC_035093.1	30260844	.	G	T	.	.	MAF_INRAE=40.506;MAF_USDA=26.471
NC_035093.1	30260886	.	T	G	.	.	MAF_INRAE=20.253;MAF_USDA=11.475
NC_035093.1	30260907	.	C	G	.	.	MAF_INRAE=36.709;MAF_USDA=28.235
NC_035093.1	30260912	.	G	C	.	.	MAF_USDA=2.459
NC_035093.1	30260929	.	G	A	.	.	MAF_INRAE=40.506;MAF_USDA=28.824
NC_035093.1	30261127	.	G	A	.	.	MAF_USDA=11.176
NC_035093.1	30261170	.	C	T	.	.	MAF_USDA=3.279
NC_035093.1	30261294	.	C	A	.	.	MAF_USDA=1.639
NC_035093.1	30261723	.	G	A	.	.	MAF_USDA=2.459
NC_035093.1	30262170	.	G	A	.	.	MAF_INRAE=40.506;MAF_USDA=28.824
NC_035093.1	30262194	.	T	G	.	.	MAF_INRAE=3.797;MAF_USDA=28.824
NC_035093.1	30262235	.	A	G	.	.	MAF_INRAE=40.506;MAF_USDA=28.824
NC_035093.1	30262272	.	T	C	.	.	MAF_USDA=10.588
NC_035093.1	30262319	.	G	A	.	.	MAF_USDA=4.167
NC_035093.1	30262334	.	T	C	.	.	MAF_USDA=41.667
NC_035093.1	30262340	.	C	T	.	.	MAF_USDA=8.235
NC_035093.1	30262371	.	T	C	.	.	MAF_USDA=12.5
NC_035093.1	30262427	.	T	C	.	.	MAF_INRAE=5.0
NC_035093.1	30262431	.	A	G	.	.	MAF_INRAE=5.833
NC_035093.1	30262434	.	T	A	.	.	MAF_INRAE=5.0
NC_035093.1	30262442	.	T	A	.	.	MAF_USDA=11.475
NC_035093.1	30262455	.	C	T	.	.	MAF_INRAE=2.5;MAF_USDA=9.016
NC_035093.1	30262462	.	T	A	.	.	MAF_INRAE=9.167
NC_035093.1	30262464	.	G	A	.	.	MAF_INRAE=9.167
NC_035093.1	30262475	.	C	A	.	.	MAF_USDA=1.639
NC_035093.1	30262483	.	T	C	.	.	MAF_INRAE=1.667
NC_035093.1	30262487	.	A	G	.	.	MAF_INRAE=7.5;MAF_USDA=12.941
NC_035093.1	30262492	.	G	A	.	.	MAF_INRAE=1.667
NC_035093.1	30262511	.	T	C	.	.	MAF_INRAE=2.5
NC_035093.1	30262515	.	A	G	.	.	MAF_INRAE=1.667
NC_035093.1	30262522	.	G	A	.	.	MAF_USDA=1.639
NC_035093.1	30262592	.	G	A	.	.	MAF_USDA=12.5
NC_035093.1	30262616	.	T	C	.	.	MAF_USDA=12.5
NC_035093.1	30262735	.	C	G	.	.	MAF_USDA=10.0
NC_035093.1	30262907	.	C	A	.	.	MAF_USDA=12.941
NC_035093.1	30263290	.	T	C	.	.	MAF_USDA=5.294
NC_035093.1	30263404	.	C	T	.	.	MAF_USDA=1.639
NC_035093.1	30263444	.	C	A	.	.	MAF_INRAE=36.709;MAF_USDA=30.0
NC_035093.1	30263524	.	T	G	.	.	MAF_USDA=5.882
NC_035093.1	30263560	.	T	G	.	.	MAF_INRAE=26.582;MAF_USDA=4.118
NC_035093.1	30263563	.	A	C	.	.	MAF_INRAE=3.333;MAF_USDA=41.765
NC_035093.1	30263709	.	A	G	.	.	MAF_INRAE=3.797;MAF_USDA=42.941
NC_035093.1	30263821	.	G	C	.	.	MAF_INRAE=8.333;MAF_USDA=11.765
NC_035093.1	30264227	.	C	A	.	.	MAF_USDA=2.459
NC_035093.1	30264314	.	T	C	.	.	MAF_INRAE=3.797;MAF_USDA=41.176
NC_035093.1	30264354	.	G	A	.	.	MAF_INRAE=40.506;MAF_USDA=28.235
NC_035093.1	30264713	.	G	A	.	.	MAF_USDA=2.083
NC_035093.1	30265053	.	C	T	.	.	MAF_USDA=10.0
NC_035093.1	30265091	.	G	A	.	.	MAF_USDA=6.25
NC_035093.1	30265222	.	T	G	.	.	MAF_INRAE=15.823;MAF_USDA=8.235
NC_035093.1	30265269	.	C	G	.	.	MAF_INRAE=31.013;MAF_USDA=13.115
NC_035093.1	30265292	.	C	T	.	.	MAF_INRAE=3.797;MAF_USDA=41.765
NC_035093.1	30265440	.	C	T	.	.	MAF_INRAE=40.506;MAF_USDA=28.824
NC_035093.1	30265523	.	G	T	.	.	MAF_USDA=1.639
NC_035093.1	30265534	.	A	G	.	.	MAF_USDA=12.353
NC_035093.1	30265622	.	C	A	.	.	MAF_USDA=6.25
NC_035093.1	30265699	.	G	T	.	.	MAF_USDA=1.639
NC_035093.1	30265807	.	A	C	.	.	MAF_USDA=1.639
NC_035093.1	30265822	.	C	T	.	.	MAF_USDA=1.639
NC_035093.1	30266025	.	G	C	.	.	MAF_USDA=1.639
NC_035093.1	30266076	.	C	T	.	.	MAF_INRAE=29.114;MAF_USDA=12.353
NC_035093.1	30266085	.	A	G	.	.	MAF_USDA=4.098
NC_035093.1	30266095	.	A	T	.	.	MAF_INRAE=3.797;MAF_USDA=37.5
NC_035093.1	30266098	.	AG	AA	.	.	MAF_USDA=37.5
NC_035093.1	30266099	.	G	A	.	.	MAF_INRAE=3.333;MAF_USDA=44.262
NC_035093.1	30266399	.	C	T	.	.	MAF_INRAE=14.557;MAF_USDA=5.294
NC_035093.1	30266565	.	G	A	.	.	MAF_INRAE=20.886;MAF_USDA=20.588
NC_035093.1	30266656	.	A	T	.	.	MAF_INRAE=31.646;MAF_USDA=13.115
NC_035093.1	30266709	.	T	C	.	.	MAF_INRAE=36.709;MAF_USDA=27.647
NC_035093.1	30266872	.	T	A	.	.	MAF_INRAE=17.089;MAF_USDA=8.235
NC_035093.1	30266891	.	A	G	.	.	MAF_USDA=10.656
NC_035093.1	30266920	.	C	A	.	.	MAF_USDA=6.557
NC_035093.1	30266994	.	C	A	.	.	MAF_USDA=13.115
NC_035093.1	30267002	.	C	A	.	.	MAF_USDA=12.295
NC_035093.1	30267188	.	G	A	.	.	MAF_INRAE=20.886;MAF_USDA=21.765
NC_035093.1	30267238	.	G	A	.	.	MAF_INRAE=40.506;MAF_USDA=28.235
NC_035093.1	30267239	.	A	T	.	.	MAF_USDA=4.167
NC_035093.1	30267290	.	C	T	.	.	MAF_INRAE=3.797;MAF_USDA=7.647
NC_035093.1	30267311	.	C	T	.	.	MAF_USDA=4.098
NC_035093.1	30267389	.	G	A	.	.	MAF_USDA=5.882
NC_035093.1	30267426	.	T	G	.	.	MAF_USDA=1.639
NC_035093.1	30267462	.	C	G	.	.	MAF_INRAE=2.5;MAF_USDA=7.377
NC_035093.1	30267464	.	C	A	.	.	MAF_INRAE=2.5;MAF_USDA=7.377
NC_035093.1	30267590	.	G	T	.	.	MAF_INRAE=3.797;MAF_USDA=42.941
NC_035093.1	30267694	.	C	T	.	.	MAF_INRAE=8.333;MAF_USDA=14.118
NC_035093.1	30267850	.	G	C	.	.	MAF_INRAE=36.076;MAF_USDA=28.235
NC_035093.1	30268157	.	C	G	.	.	MAF_USDA=4.098
NC_035093.1	30268301	.	A	G	.	.	MAF_INRAE=3.797;MAF_USDA=41.765
NC_035093.1	30268336	.	T	C	.	.	MAF_INRAE=3.797;MAF_USDA=41.765
NC_035093.1	30268428	.	G	A	.	.	MAF_INRAE=24.684;MAF_USDA=38.235
NC_035093.1	30268440	.	C	G	.	.	MAF_INRAE=3.797;MAF_USDA=27.059
NC_035093.1	30268474	.	G	A	.	.	MAF_INRAE=40.506;MAF_USDA=28.824
NC_035093.1	30268582	.	G	A	.	.	MAF_INRAE=3.797;MAF_USDA=27.647
NC_035093.1	30268659	.	T	G	.	.	MAF_INRAE=3.797;MAF_USDA=28.235
NC_035093.1	30268741	.	C	T	.	.	MAF_USDA=6.25
NC_035093.1	30268853	.	A	G	.	.	MAF_INRAE=5.263;MAF_USDA=41.765
NC_035093.1	30268855	.	T	G	.	.	MAF_USDA=42.353
NC_035093.1	30268859	.	C	A	.	.	MAF_USDA=6.25
NC_035093.1	30268933	.	A	T	.	.	MAF_USDA=2.353
NC_035093.1	30268958	.	G	T	.	.	MAF_INRAE=3.797;MAF_USDA=41.765
NC_035093.1	30268990	.	C	T	.	.	MAF_USDA=5.882
NC_035093.1	30269043	.	A	C	.	.	MAF_INRAE=36.709;MAF_USDA=28.824
NC_035093.1	30269410	.	C	A	.	.	MAF_INRAE=20.886;MAF_USDA=19.412
NC_035093.1	30269489	.	T	A	.	.	MAF_INRAE=15.823;MAF_USDA=7.647
NC_035093.1	30269518	.	A	G	.	.	MAF_INRAE=3.797;MAF_USDA=28.824
NC_035093.1	30269608	.	T	A	.	.	MAF_INRAE=14.557;MAF_USDA=18.75
NC_035093.1	30269613	.	G	A	.	.	MAF_USDA=13.529
NC_035093.1	30269626	.	G	A	.	.	MAF_INRAE=3.797;MAF_USDA=7.059
NC_035093.1	30269671	.	G	A	.	.	MAF_USDA=6.25
NC_035093.1	30269731	.	T	G	.	.	MAF_USDA=4.098
NC_035093.1	30269935	.	G	A	.	.	MAF_INRAE=36.076;MAF_USDA=28.235
NC_035093.1	30269985	.	A	T	.	.	MAF_INRAE=3.333
NC_035093.1	30270025	.	G	T	.	.	MAF_USDA=12.941
NC_035093.1	30270177	.	T	C	.	.	MAF_USDA=2.353
NC_035093.1	30270352	.	G	T	.	.	MAF_INRAE=36.842;MAF_USDA=27.381
NC_035093.1	30270361	.	A	T	.	.	MAF_USDA=12.353
NC_035093.1	30270640	.	A	T	.	.	MAF_USDA=10.417
NC_035093.1	30270708	.	T	A	.	.	MAF_INRAE=36.842;MAF_USDA=16.667
NC_035093.1	30270801	.	G	A	.	.	MAF_INRAE=3.797;MAF_USDA=9.146
NC_035093.1	30270829	.	G	T	.	.	MAF_INRAE=39.873;MAF_USDA=25.0
NC_035093.1	30274500	.	A	C	.	.	MAF_INRAE=3.797;MAF_USDA=41.765
NC_035093.1	30274670	.	C	A	.	.	MAF_INRAE=36.076;MAF_USDA=28.824
NC_035093.1	30274718	.	A	T	.	.	MAF_USDA=1.639
NC_035093.1	30274895	.	C	T	.	.	MAF_INRAE=35.443;MAF_USDA=30.0
NC_035093.1	30275149	.	C	T	.	.	MAF_INRAE=36.709;MAF_USDA=28.824
NC_035093.1	30275204	.	T	A	.	.	MAF_INRAE=3.797;MAF_USDA=42.353
NC_035093.1	30275236	.	A	C	.	.	MAF_INRAE=36.709;MAF_USDA=28.824
NC_035093.1	30275411	.	G	T	.	.	MAF_INRAE=28.481;MAF_USDA=11.176
NC_035093.1	30275444	.	C	A	.	.	MAF_USDA=6.25
NC_035093.1	30275526	.	G	T	.	.	MAF_INRAE=14.557;MAF_USDA=5.294
NC_035093.1	30275551	.	C	G	.	.	MAF_INRAE=36.709;MAF_USDA=28.824
NC_035093.1	30275723	.	T	C	.	.	MAF_USDA=2.459
NC_035093.1	30275785	.	A	C	.	.	MAF_USDA=1.639
NC_035093.1	30275802	.	C	G	.	.	MAF_INRAE=3.797;MAF_USDA=41.765
NC_035093.1	30275825	.	A	G	.	.	MAF_USDA=1.639
NC_035093.1	30275860	.	A	C	.	.	MAF_INRAE=3.797;MAF_USDA=41.765
NC_035093.1	30275943	.	A	T	.	.	MAF_USDA=8.235
NC_035093.1	30275964	.	A	T	.	.	MAF_INRAE=3.797;MAF_USDA=41.765
NC_035093.1	30276152	.	G	C	.	.	MAF_INRAE=39.873;MAF_USDA=28.824
NC_035093.1	30276471	.	C	T	.	.	MAF_INRAE=2.5;MAF_USDA=4.918
NC_035093.1	30276585	.	G	A	.	.	MAF_USDA=4.167
NC_035093.1	30276634	.	A	C	.	.	MAF_INRAE=3.797;MAF_USDA=7.059
NC_035093.1	30276844	.	A	T	.	.	MAF_USDA=3.279
NC_035093.1	30276921	.	G	A	.	.	MAF_INRAE=36.709;MAF_USDA=27.647
NC_035093.1	30276961	.	T	G	.	.	MAF_INRAE=14.557;MAF_USDA=5.294
NC_035093.1	30277033	.	G	T	.	.	MAF_INRAE=40.506
NC_035093.1	30277148	.	C	A	.	.	MAF_USDA=1.639
NC_035093.1	30277331	.	T	G	.	.	MAF_USDA=4.098
NC_035093.1	30277408	.	A	T	.	.	MAF_USDA=4.167
NC_035093.1	30277640	.	C	T	.	.	MAF_INRAE=41.139;MAF_USDA=29.412
NC_035093.1	30277998	.	A	C	.	.	MAF_USDA=1.667
NC_035093.1	30278526	.	A	G	.	.	MAF_INRAE=3.797;MAF_USDA=42.941
NC_035093.1	30278713	.	T	A	.	.	MAF_INRAE=8.333
NC_035093.1	30278767	.	G	C	.	.	MAF_USDA=1.639
NC_035093.1	30278880	.	T	C	.	.	MAF_USDA=5.882
NC_035093.1	30279121	.	G	A	.	.	MAF_INRAE=39.873;MAF_USDA=30.0
NC_035093.1	30279267	.	T	C	.	.	MAF_INRAE=28.481;MAF_USDA=11.176
NC_035093.1	30279319	.	T	C	.	.	MAF_INRAE=3.797;MAF_USDA=42.941
NC_035093.1	30279431	.	T	G	.	.	MAF_INRAE=8.333;MAF_USDA=5.294
NC_035093.1	30279514	.	T	C	.	.	MAF_INRAE=36.709;MAF_USDA=29.412
NC_035093.1	30279672	.	A	C	.	.	MAF_USDA=6.25
NC_035093.1	30279762	.	T	C	.	.	MAF_INRAE=3.797;MAF_USDA=41.765
NC_035093.1	30279777	.	G	A	.	.	MAF_INRAE=3.797;MAF_USDA=41.765
NC_035093.1	30279794	.	T	C	.	.	MAF_INRAE=3.797;MAF_USDA=41.765
NC_035093.1	30279827	.	T	C	.	.	MAF_INRAE=8.333;MAF_USDA=14.706
NC_035093.1	30279834	.	G	A	.	.	MAF_INRAE=3.797;MAF_USDA=41.765
NC_035093.1	30279844	.	C	T	.	.	MAF_INRAE=3.797;MAF_USDA=41.176
NC_035093.1	30279850	.	T	G	.	.	MAF_INRAE=3.797;MAF_USDA=41.765
NC_035093.1	30279958	.	T	C	.	.	MAF_INRAE=3.797;MAF_USDA=42.353
NC_035093.1	30279985	.	G	A	.	.	MAF_INRAE=14.557;MAF_USDA=5.294
NC_035093.1	30280054	.	T	C	.	.	MAF_USDA=1.639
NC_035093.1	30280212	.	A	G	.	.	MAF_USDA=1.639
NC_035093.1	30280377	.	C	G	.	.	MAF_INRAE=3.797;MAF_USDA=41.176
NC_035093.1	30280439	.	T	C	.	.	MAF_USDA=13.529
NC_035093.1	30280481	.	T	G	.	.	MAF_USDA=4.167
NC_035093.1	30280698	.	A	G	.	.	MAF_USDA=1.639
NC_035093.1	30280827	.	T	G	.	.	MAF_INRAE=3.797;MAF_USDA=41.071
NC_035093.1	30280874	.	A	G	.	.	MAF_INRAE=3.797;MAF_USDA=41.176
NC_035093.1	30280961	.	A	G	.	.	MAF_USDA=1.639
NC_035093.1	30280966	.	A	G	.	.	MAF_INRAE=36.709;MAF_USDA=28.235
NC_035093.1	30281083	.	C	T	.	.	MAF_USDA=3.333
NC_035093.1	30281117	.	C	A	.	.	MAF_INRAE=41.139;MAF_USDA=25.882
NC_035093.1	30281247	.	G	T	.	.	MAF_USDA=1.639
NC_035093.1	30281440	.	A	G	.	.	MAF_INRAE=3.797;MAF_USDA=42.353
NC_035093.1	30281627	.	T	C	.	.	MAF_INRAE=37.342;MAF_USDA=28.824
NC_035093.1	30281628	.	G	T	.	.	MAF_USDA=1.639
NC_035093.1	30281668	.	C	T	.	.	MAF_INRAE=37.342;MAF_USDA=27.647
NC_035093.1	30281678	.	T	A	.	.	MAF_USDA=7.377
NC_035093.1	30281712	.	T	C	.	.	MAF_USDA=4.098
NC_035093.1	30281830	.	T	G	.	.	MAF_INRAE=2.5
NC_035093.1	30281891	.	A	C	.	.	MAF_INRAE=5.263;MAF_USDA=42.353
NC_035093.1	30281985	.	G	A	.	.	MAF_INRAE=41.772;MAF_USDA=28.824
NC_035093.1	30282002	.	C	T	.	.	MAF_INRAE=41.772;MAF_USDA=32.787
NC_035093.1	30282314	.	C	T	.	.	MAF_INRAE=36.709;MAF_USDA=28.235
NC_035093.1	30282477	.	G	T	.	.	MAF_INRAE=3.797;MAF_USDA=41.071
NC_035093.1	30282508	.	A	G	.	.	MAF_INRAE=40.506;MAF_USDA=29.167
NC_035093.1	30282519	.	A	T	.	.	MAF_INRAE=20.886;MAF_USDA=8.197
NC_035093.1	30282548	.	C	A	.	.	MAF_USDA=1.639
NC_035093.1	30282570	.	C	T	.	.	MAF_INRAE=5.0;MAF_USDA=5.294
NC_035093.1	30282702	.	A	T	.	.	MAF_INRAE=10.127;MAF_USDA=5.738
NC_035093.1	30282730	.	G	A	.	.	MAF_INRAE=40.506;MAF_USDA=30.0
NC_035093.1	30282847	.	G	A	.	.	MAF_INRAE=3.797;MAF_USDA=41.765
NC_035093.1	30282997	.	T	A	.	.	MAF_INRAE=3.797;MAF_USDA=40.0
NC_035093.1	30283054	.	G	A	.	.	MAF_INRAE=3.797;MAF_USDA=9.412
NC_035093.1	30283188	.	G	C	.	.	MAF_USDA=1.639
NC_035093.1	30283193	.	T	C	.	.	MAF_INRAE=3.797;MAF_USDA=42.353
NC_035093.1	30283277	.	G	C	.	.	MAF_INRAE=3.797;MAF_USDA=42.353
NC_035093.1	30283279	.	A	G	.	.	MAF_INRAE=3.333;MAF_USDA=42.353
NC_035093.1	30283530	.	T	C	.	.	MAF_INRAE=14.557;MAF_USDA=5.294
NC_035093.1	30283548	.	C	T	.	.	MAF_USDA=1.639
NC_035093.1	30283620	.	T	C	.	.	MAF_USDA=4.098
NC_035093.1	30283772	.	G	T	.	.	MAF_USDA=13.529
NC_035093.1	30283846	.	G	A	.	.	MAF_INRAE=41.139;MAF_USDA=16.667
NC_035093.1	30284228	.	A	G	.	.	MAF_USDA=13.529
NC_035093.1	30284266	.	C	A	.	.	MAF_INRAE=40.506;MAF_USDA=28.235
NC_035093.1	30284359	.	C	G	.	.	MAF_USDA=1.639
NC_035093.1	30284394	.	C	A	.	.	MAF_USDA=6.25
NC_035093.1	30284478	.	C	T	.	.	MAF_USDA=4.098
NC_035093.1	30284509	.	C	T	.	.	MAF_INRAE=3.797;MAF_USDA=28.235
NC_035093.1	30284846	.	T	A	.	.	MAF_USDA=2.459
NC_035093.1	30284940	.	A	G	.	.	MAF_USDA=1.639
NC_035093.1	30285249	.	C	G	.	.	MAF_INRAE=3.797;MAF_USDA=41.176
NC_035093.1	30285490	.	G	A	.	.	MAF_INRAE=40.506;MAF_USDA=30.588
NC_035093.1	30285607	.	C	T	.	.	MAF_USDA=3.279
NC_035093.1	30285633	.	T	A	.	.	MAF_USDA=1.639
NC_035093.1	30285739	.	A	G	.	.	MAF_INRAE=3.797;MAF_USDA=41.176
NC_035093.1	30285743	.	T	G	.	.	MAF_INRAE=3.333;MAF_USDA=42.353
NC_035093.1	30285753	.	T	A	.	.	MAF_INRAE=37.342;MAF_USDA=28.235
NC_035093.1	30286070	.	G	A	.	.	MAF_INRAE=41.139;MAF_USDA=29.412
NC_035093.1	30286276	.	T	A	.	.	MAF_USDA=6.25
NC_035093.1	30286392	.	A	G	.	.	MAF_USDA=4.918
NC_035093.1	30286813	.	T	G	.	.	MAF_INRAE=3.797;MAF_USDA=40.588
NC_035093.1	30286854	.	G	A	.	.	MAF_INRAE=28.481;MAF_USDA=12.353
NC_035093.1	30286859	.	C	T	.	.	MAF_USDA=1.639
NC_035093.1	30286903	.	T	G	.	.	MAF_USDA=2.459
NC_035093.1	30286904	.	C	A	.	.	MAF_INRAE=3.797;MAF_USDA=41.765
NC_035093.1	30286975	.	G	A	.	.	MAF_USDA=6.25
NC_035093.1	30287024	.	G	C	.	.	MAF_INRAE=3.333;MAF_USDA=39.583
NC_035093.1	30287325	.	A	G	.	.	MAF_USDA=4.098
NC_035093.1	30287468	.	C	T	.	.	MAF_USDA=6.25
NC_035093.1	30287508	.	T	C	.	.	MAF_INRAE=36.076;MAF_USDA=27.059
NC_035093.1	30287588	.	A	C	.	.	MAF_INRAE=19.62;MAF_USDA=47.647
NC_035093.1	30287631	.	T	G	.	.	MAF_INRAE=3.797;MAF_USDA=42.353
NC_035093.1	30287838	.	T	C	.	.	MAF_INRAE=2.5;MAF_USDA=3.279
NC_035093.1	30287878	.	T	G	.	.	MAF_INRAE=3.797;MAF_USDA=42.353
NC_035093.1	30287924	.	A	T	.	.	MAF_INRAE=3.797;MAF_USDA=41.765
NC_035093.1	30287954	.	T	A	.	.	MAF_INRAE=36.709;MAF_USDA=27.647
NC_035093.1	30288079	.	G	T	.	.	MAF_INRAE=3.797;MAF_USDA=41.765
NC_035093.1	30288181	.	G	C	.	.	MAF_INRAE=3.797;MAF_USDA=40.588
NC_035093.1	30288258	.	C	T	.	.	MAF_INRAE=28.481;MAF_USDA=13.69
NC_035093.1	30288285	.	C	T	.	.	MAF_USDA=42.857
NC_035093.1	30288287	.	T	A	.	.	MAF_USDA=42.262
NC_035093.1	30288288	.	C	A	.	.	MAF_USDA=41.667
NC_035093.1	30288289	.	T	C	.	.	MAF_USDA=42.262
NC_035093.1	30288417	.	G	A	.	.	MAF_INRAE=26.582;MAF_USDA=2.941
NC_035093.1	30288446	.	A	G	.	.	MAF_INRAE=3.797;MAF_USDA=41.765
NC_035093.1	30288718	.	T	C	.	.	MAF_INRAE=40.506;MAF_USDA=30.0
NC_035093.1	30288849	.	A	G	.	.	MAF_USDA=5.882
NC_035093.1	30288896	.	G	T	.	.	MAF_USDA=2.353
NC_035093.1	30289087	.	A	C	.	.	MAF_INRAE=36.709;MAF_USDA=25.882
NC_035093.1	30289243	.	G	A	.	.	MAF_USDA=2.353
NC_035093.1	30289326	.	C	T	.	.	MAF_USDA=1.639
NC_035093.1	30289407	.	A	C	.	.	MAF_INRAE=3.797;MAF_USDA=41.765
NC_035093.1	30289594	.	T	G	.	.	MAF_INRAE=36.709;MAF_USDA=27.647
NC_035093.1	30289693	.	T	A	.	.	MAF_INRAE=5.063;MAF_USDA=42.353
NC_035093.1	30289708	.	G	A	.	.	MAF_INRAE=3.797;MAF_USDA=42.353
NC_035093.1	30289931	.	C	A	.	.	MAF_USDA=1.639
NC_035093.1	30289949	.	G	A	.	.	MAF_INRAE=3.797;MAF_USDA=43.529
NC_035093.1	30289969	.	C	G	.	.	MAF_INRAE=40.506;MAF_USDA=28.824
NC_035093.1	30289997	.	T	C	.	.	MAF_USDA=1.639
NC_035093.1	30289999	.	T	G	.	.	MAF_USDA=12.941
NC_035093.1	30290052	.	T	G	.	.	MAF_INRAE=3.797;MAF_USDA=28.235
NC_035093.1	30290101	.	T	A	.	.	MAF_INRAE=3.797;MAF_USDA=42.353
NC_035093.1	30290249	.	T	A	.	.	MAF_INRAE=3.797;MAF_USDA=41.765
NC_035093.1	30290263	.	G	A	.	.	MAF_INRAE=31.013;MAF_USDA=17.213
NC_035093.1	30290289	.	C	T	.	.	MAF_INRAE=3.797;MAF_USDA=42.353
NC_035093.1	30290449	.	C	G	.	.	MAF_INRAE=2.632
NC_035093.1	30290530	.	C	A	.	.	MAF_INRAE=20.886;MAF_USDA=18.824
NC_035093.1	30290564	.	C	A	.	.	MAF_INRAE=24.684;MAF_USDA=37.647
NC_035093.1	30290569	.	G	T	.	.	MAF_INRAE=20.253;MAF_USDA=18.824
NC_035093.1	30290609	.	G	T	.	.	MAF_INRAE=3.797;MAF_USDA=28.235
NC_035093.1	30290610	.	C	A	.	.	MAF_INRAE=20.833;MAF_USDA=21.765
NC_035093.1	30290635	.	G	T	.	.	MAF_USDA=1.639
NC_035093.1	30290970	.	A	G	.	.	MAF_INRAE=15.823;MAF_USDA=8.235
NC_035093.1	30291173	.	T	C	.	.	MAF_INRAE=3.797;MAF_USDA=28.235
NC_035093.1	30291310	.	C	G	.	.	MAF_INRAE=36.709
NC_035093.1	30291330	.	G	A	.	.	MAF_INRAE=3.797;MAF_USDA=40.588
NC_035093.1	30291484	.	G	A	.	.	MAF_INRAE=3.797;MAF_USDA=42.353
NC_035093.1	30291750	.	T	G	.	.	MAF_INRAE=3.797;MAF_USDA=41.765
NC_035093.1	30291819	.	T	C	.	.	MAF_INRAE=3.797;MAF_USDA=27.647
NC_035093.1	30291841	.	T	G	.	.	MAF_INRAE=31.013;MAF_USDA=14.706
NC_035093.1	30291951	.	G	T	.	.	MAF_USDA=12.941
NC_035093.1	30291979	.	A	C	.	.	MAF_USDA=1.639
NC_035093.1	30291984	.	A	T	.	.	MAF_INRAE=3.797;MAF_USDA=27.647
NC_035093.1	30292071	.	T	A	.	.	MAF_INRAE=14.557;MAF_USDA=5.294
NC_035093.1	30292238	.	T	A	.	.	MAF_INRAE=36.709;MAF_USDA=28.824
NC_035093.1	30292261	.	C	A	.	.	MAF_USDA=14.118
NC_035093.1	30292271	.	A	T	.	.	MAF_INRAE=26.582
NC_035093.1	30292345	.	C	T	.	.	MAF_USDA=1.639
NC_035093.1	30292349	.	G	A	.	.	MAF_USDA=10.0
NC_035093.1	30292387	.	C	T	.	.	MAF_INRAE=4.43;MAF_USDA=27.647
NC_035093.1	30292425	.	G	T	.	.	MAF_INRAE=40.506;MAF_USDA=23.529
NC_035093.1	30293736	.	C	T	.	.	MAF_USDA=45.833
NC_035093.1	30293748	.	T	C	.	.	MAF_USDA=39.583
NC_035093.1	30293798	.	A	T	.	.	MAF_USDA=8.333
NC_035093.1	30293816	.	T	A	.	.	MAF_INRAE=5.263;MAF_USDA=15.882
NC_035093.1	30293834	.	C	T	.	.	MAF_INRAE=29.747;MAF_USDA=9.836
NC_035093.1	30293891	.	G	A	.	.	MAF_INRAE=3.797;MAF_USDA=42.262
NC_035093.1	30293917	.	C	T	.	.	MAF_INRAE=14.557;MAF_USDA=12.5
NC_035093.1	30293920	.	G	A	.	.	MAF_INRAE=3.333;MAF_USDA=42.262
NC_035093.1	30293962	.	C	T	.	.	MAF_INRAE=3.797;MAF_USDA=42.941
NC_035093.1	30294040	.	A	C	.	.	MAF_INRAE=3.797;MAF_USDA=42.941
NC_035093.1	30294058	.	C	A	.	.	MAF_USDA=12.941
NC_035093.1	30294066	.	C	A	.	.	MAF_INRAE=15.823;MAF_USDA=7.647
NC_035093.1	30294118	.	T	G	.	.	MAF_INRAE=3.797;MAF_USDA=28.824
NC_035093.1	30294201	.	G	A	.	.	MAF_INRAE=41.139;MAF_USDA=25.882
NC_035093.1	30294238	.	G	C	.	.	MAF_INRAE=36.709;MAF_USDA=29.167
NC_035093.1	30294256	.	A	C	.	.	MAF_INRAE=3.797;MAF_USDA=41.765
NC_035093.1	30294430	.	C	T	.	.	MAF_USDA=4.167
NC_035093.1	30294456	.	A	G	.	.	MAF_USDA=29.412
NC_035093.1	30294529	.	C	T	.	.	MAF_INRAE=36.076;MAF_USDA=24.118
NC_035093.1	30294530	.	T	G	.	.	MAF_INRAE=37.5;MAF_USDA=24.706
NC_035093.1	30294604	.	T	C	.	.	MAF_INRAE=3.797;MAF_USDA=41.765
NC_035093.1	30294614	.	C	T	.	.	MAF_USDA=12.941
NC_035093.1	30294654	.	T	C	.	.	MAF_INRAE=3.797;MAF_USDA=41.765
NC_035093.1	30294758	.	T	C	.	.	MAF_INRAE=15.823;MAF_USDA=7.647
NC_035093.1	30294821	.	C	T	.	.	MAF_USDA=14.118
NC_035093.1	30294868	.	C	T	.	.	MAF_INRAE=37.342;MAF_USDA=27.647
NC_035093.1	30294939	.	C	T	.	.	MAF_USDA=1.639
NC_035093.1	30294964	.	G	A	.	.	MAF_INRAE=26.582;MAF_USDA=2.941
NC_035093.1	30294978	.	A	G	.	.	MAF_INRAE=3.797;MAF_USDA=27.059
NC_035093.1	30295060	.	T	C	.	.	MAF_INRAE=3.797;MAF_USDA=42.353
NC_035093.1	30295230	.	G	T	.	.	MAF_USDA=1.639
NC_035093.1	30295248	.	G	A	.	.	MAF_INRAE=36.709;MAF_USDA=28.235
NC_035093.1	30295266	.	A	C	.	.	MAF_INRAE=3.797;MAF_USDA=42.857
NC_035093.1	30295268	.	A	T	.	.	MAF_INRAE=3.333;MAF_USDA=41.765
NC_035093.1	30295289	.	A	G	.	.	MAF_INRAE=3.797;MAF_USDA=26.471
NC_035093.1	30295459	.	G	A	.	.	MAF_INRAE=3.797;MAF_USDA=42.353
NC_035093.1	30295540	.	C	T	.	.	MAF_INRAE=3.797;MAF_USDA=42.262
NC_035093.1	30295568	.	A	C	.	.	MAF_INRAE=3.333;MAF_USDA=29.167
NC_035093.1	30295665	.	G	A	.	.	MAF_INRAE=36.709;MAF_USDA=26.786
NC_035093.1	30295692	.	G	A	.	.	MAF_INRAE=40.506;MAF_USDA=29.167
NC_035093.1	30295776	.	C	T	.	.	MAF_USDA=1.667
NC_035093.1	30295777	.	G	A	.	.	MAF_INRAE=36.709;MAF_USDA=45.833
NC_035093.1	30295974	.	C	T	.	.	MAF_USDA=2.459
NC_035093.1	30296032	.	T	C	.	.	MAF_INRAE=3.797;MAF_USDA=41.176
NC_035093.1	30296036	.	A	C	.	.	MAF_INRAE=3.333;MAF_USDA=41.176
NC_035093.1	30296121	.	C	G	.	.	MAF_INRAE=14.557;MAF_USDA=5.294
NC_035093.1	30296233	.	T	A	.	.	MAF_INRAE=8.333;MAF_USDA=12.5
NC_035093.1	30296237	.	C	G	.	.	MAF_INRAE=15.823;MAF_USDA=8.333
NC_035093.1	30296459	.	T	C	.	.	MAF_INRAE=40.506;MAF_USDA=29.412
NC_035093.1	30296465	.	A	G	.	.	MAF_INRAE=3.797;MAF_USDA=41.765
NC_035093.1	30296513	.	A	G	.	.	MAF_INRAE=3.797;MAF_USDA=42.941
NC_035093.1	30296534	.	T	A	.	.	MAF_INRAE=31.013;MAF_USDA=13.115
NC_035093.1	30296717	.	C	T	.	.	MAF_INRAE=3.797;MAF_USDA=41.765
NC_035093.1	30296831	.	G	C	.	.	MAF_INRAE=8.333;MAF_USDA=12.941
NC_035093.1	30296861	.	T	A	.	.	MAF_INRAE=8.333;MAF_USDA=12.941
NC_035093.1	30296974	.	A	G	.	.	MAF_INRAE=3.797;MAF_USDA=42.262
NC_035093.1	30296975	.	T	G	.	.	MAF_INRAE=3.333;MAF_USDA=42.262
NC_035093.1	30297135	.	G	A	.	.	MAF_USDA=8.333
NC_035093.1	30297137	.	T	G	.	.	MAF_USDA=28.571
NC_035093.1	30297138	.	C	T	.	.	MAF_USDA=28.571
NC_035093.1	30297179	.	T	C	.	.	MAF_INRAE=36.709;MAF_USDA=27.647
NC_035093.1	30297223	.	C	A	.	.	MAF_INRAE=3.797;MAF_USDA=42.353
NC_035093.1	30297224	.	A	C	.	.	MAF_INRAE=3.333;MAF_USDA=42.353
NC_035093.1	30297292	.	A	G	.	.	MAF_INRAE=3.797;MAF_USDA=42.941
NC_035093.1	30297329	.	T	C	.	.	MAF_INRAE=15.823;MAF_USDA=8.235
NC_035093.1	30297446	.	T	A	.	.	MAF_USDA=2.459
NC_035093.1	30297546	.	A	T	.	.	MAF_INRAE=36.076;MAF_USDA=27.059
NC_035093.1	30297587	.	A	T	.	.	MAF_INRAE=15.823;MAF_USDA=7.647
NC_035093.1	30297707	.	C	T	.	.	MAF_USDA=2.459
NC_035093.1	30297712	.	C	T	.	.	MAF_USDA=2.941
NC_035093.1	30297730	.	A	T	.	.	MAF_INRAE=3.797;MAF_USDA=37.5
NC_035093.1	30297866	.	T	C	.	.	MAF_INRAE=36.076;MAF_USDA=28.235
NC_035093.1	30297900	.	C	T	.	.	MAF_USDA=3.529
NC_035093.1	30297977	.	A	T	.	.	MAF_USDA=10.0
NC_035093.1	30298061	.	A	T	.	.	MAF_INRAE=4.43;MAF_USDA=41.765
NC_035093.1	30298078	.	A	G	.	.	MAF_USDA=3.279
NC_035093.1	30298107	.	T	A	.	.	MAF_INRAE=39.873;MAF_USDA=30.0
NC_035093.1	30298112	.	G	A	.	.	MAF_INRAE=3.797;MAF_USDA=41.176
NC_035093.1	30298191	.	C	A	.	.	MAF_USDA=14.118
NC_035093.1	30298352	.	T	C	.	.	MAF_INRAE=3.797;MAF_USDA=28.824
NC_035093.1	30298416	.	T	C	.	.	MAF_USDA=3.279
NC_035093.1	30298564	.	T	C	.	.	MAF_INRAE=3.797;MAF_USDA=41.765
NC_035093.1	30298909	.	T	C	.	.	MAF_INRAE=3.797;MAF_USDA=41.667
NC_035093.1	30298910	.	G	T	.	.	MAF_INRAE=23.333;MAF_USDA=6.548
NC_035093.1	30298970	.	A	G	.	.	MAF_USDA=1.667
NC_035093.1	30299100	.	A	G	.	.	MAF_USDA=37.5
NC_035093.1	30299225	.	C	A	.	.	MAF_INRAE=4.43;MAF_USDA=44.048
NC_035093.1	30299240	.	T	C	.	.	MAF_INRAE=3.797;MAF_USDA=42.857
NC_035093.1	30303893	.	C	T	.	.	MAF_USDA=13.69
NC_035093.1	30304088	.	T	C	.	.	MAF_USDA=1.639
NC_035093.1	30304129	.	T	C	.	.	MAF_INRAE=3.797;MAF_USDA=42.353
NC_035093.1	30304173	.	A	G	.	.	MAF_INRAE=3.797;MAF_USDA=42.353
NC_035093.1	30304440	.	A	G	.	.	MAF_INRAE=14.557;MAF_USDA=5.294
NC_035093.1	30304540	.	T	G	.	.	MAF_USDA=3.279
NC_035093.1	30304542	.	C	A	.	.	MAF_INRAE=3.797;MAF_USDA=37.5
NC_035093.1	30304608	.	G	A	.	.	MAF_INRAE=3.797;MAF_USDA=37.5
NC_035093.1	30304628	.	T	G	.	.	MAF_USDA=11.765
NC_035093.1	30304651	.	C	T	.	.	MAF_INRAE=3.797;MAF_USDA=41.765
NC_035093.1	30304697	.	C	T	.	.	MAF_INRAE=36.709;MAF_USDA=28.235
NC_035093.1	30304783	.	T	C	.	.	MAF_USDA=2.459
NC_035093.1	30304797	.	A	T	.	.	MAF_INRAE=3.797;MAF_USDA=41.765
NC_035093.1	30304858	.	A	G	.	.	MAF_INRAE=30.38;MAF_USDA=13.115
NC_035093.1	30304872	.	G	T	.	.	MAF_INRAE=36.709;MAF_USDA=27.059
NC_035093.1	30304918	.	T	C	.	.	MAF_INRAE=41.772;MAF_USDA=29.412
NC_035093.1	30304970	.	G	A	.	.	MAF_INRAE=40.506;MAF_USDA=30.0
NC_035093.1	30304973	.	A	G	.	.	MAF_INRAE=3.333;MAF_USDA=41.176
NC_035093.1	30305030	.	T	C	.	.	MAF_INRAE=3.797;MAF_USDA=41.765
NC_035093.1	30305080	.	G	A	.	.	MAF_INRAE=3.797;MAF_USDA=42.941
NC_035093.1	30305142	.	G	T	.	.	MAF_USDA=13.529
NC_035093.1	30305321	.	C	A	.	.	MAF_USDA=1.667
NC_035093.1	30305383	.	C	T	.	.	MAF_INRAE=3.797;MAF_USDA=41.765
NC_035093.1	30305577	.	G	A	.	.	MAF_USDA=2.459
NC_035093.1	30305661	.	A	T	.	.	MAF_USDA=14.583
NC_035093.1	30305663	.	G	T	.	.	MAF_USDA=14.583
NC_035093.1	30305805	.	C	T	.	.	MAF_USDA=12.353
NC_035093.1	30305826	.	G	C	.	.	MAF_INRAE=20.886;MAF_USDA=19.412
NC_035093.1	30305986	.	C	T	.	.	MAF_USDA=24.118
NC_035093.1	30306046	.	C	A	.	.	MAF_INRAE=36.709;MAF_USDA=27.059
NC_035093.1	30306181	.	A	G	.	.	MAF_INRAE=3.797;MAF_USDA=28.824
NC_035093.1	30306401	.	C	A	.	.	MAF_INRAE=15.19;MAF_USDA=8.235
NC_035093.1	30306547	.	C	T	.	.	MAF_INRAE=36.709;MAF_USDA=32.941
NC_035093.1	30306567	.	A	C	.	.	MAF_INRAE=33.544;MAF_USDA=24.118
NC_035093.1	30306578	.	A	C	.	.	MAF_USDA=14.118
NC_035093.1	30306600	.	G	A	.	.	MAF_USDA=2.353
NC_035093.1	30306626	.	C	A	.	.	MAF_INRAE=14.557;MAF_USDA=5.294
NC_035093.1	30306957	.	C	T	.	.	MAF_USDA=12.941
NC_035093.1	30306964	.	A	G	.	.	MAF_INRAE=36.709;MAF_USDA=32.353
NC_035093.1	30307118	.	C	T	.	.	MAF_INRAE=10.526;MAF_USDA=7.647
NC_035093.1	30307185	.	C	G	.	.	MAF_USDA=12.941
NC_035093.1	30307193	.	C	A	.	.	MAF_USDA=12.941
NC_035093.1	30307275	.	C	T	.	.	MAF_INRAE=32.911;MAF_USDA=18.235
NC_035093.1	30307295	.	G	A	.	.	MAF_USDA=1.639
NC_035093.1	30307341	.	T	G	.	.	MAF_INRAE=24.684;MAF_USDA=4.706
NC_035093.1	30312573	.	T	A	.	.	MAF_USDA=2.459
NC_035093.1	30312665	.	C	T	.	.	MAF_INRAE=3.797;MAF_USDA=7.647
NC_035093.1	30312968	.	G	A	.	.	MAF_USDA=3.279
NC_035093.1	30313049	.	C	T	.	.	MAF_USDA=12.941
NC_035093.1	30313146	.	A	G	.	.	MAF_USDA=11.176
NC_035093.1	30313209	.	T	C	.	.	MAF_INRAE=32.911;MAF_USDA=24.706
NC_035093.1	30313238	.	T	A	.	.	MAF_USDA=8.197
NC_035093.1	30313256	.	A	G	.	.	MAF_INRAE=3.797;MAF_USDA=27.059
NC_035093.1	30313257	.	A	C	.	.	MAF_INRAE=3.333;MAF_USDA=27.647
NC_035093.1	30313353	.	T	G	.	.	MAF_USDA=1.639
NC_035093.1	30313523	.	A	C	.	.	MAF_INRAE=32.911;MAF_USDA=25.294
NC_035093.1	30313682	.	G	T	.	.	MAF_USDA=1.639
NC_035093.1	30314191	.	C	A	.	.	MAF_INRAE=3.797;MAF_USDA=7.059
NC_035093.1	30314222	.	A	C	.	.	MAF_USDA=1.639
NC_035093.1	30314343	.	C	T	.	.	MAF_INRAE=36.709;MAF_USDA=32.941
NC_035093.1	30314500	.	G	A	.	.	MAF_INRAE=8.333;MAF_USDA=5.294
NC_035093.1	30314659	.	T	G	.	.	MAF_USDA=2.941
NC_035093.1	30314871	.	C	T	.	.	MAF_INRAE=32.911;MAF_USDA=17.647
NC_035093.1	30315035	.	G	A	.	.	MAF_INRAE=14.557;MAF_USDA=5.294
NC_035093.1	30315147	.	G	A	.	.	MAF_INRAE=3.333
NC_035093.1	30315162	.	C	T	.	.	MAF_INRAE=32.911;MAF_USDA=25.294
NC_035093.1	30315197	.	C	A	.	.	MAF_USDA=4.098
NC_035093.1	30315256	.	G	A	.	.	MAF_INRAE=36.709;MAF_USDA=31.176
NC_035093.1	30315334	.	G	T	.	.	MAF_USDA=10.0
NC_035093.1	30315427	.	G	A	.	.	MAF_INRAE=26.582;MAF_USDA=4.706
NC_035093.1	30315574	.	C	T	.	.	MAF_USDA=13.529
NC_035093.1	30315634	.	T	C	.	.	MAF_USDA=13.529
NC_035093.1	30315680	.	A	C	.	.	MAF_USDA=8.235
NC_035093.1	30315711	.	T	G	.	.	MAF_INRAE=2.5;MAF_USDA=3.279
NC_035093.1	30315808	.	C	G	.	.	MAF_USDA=13.529
NC_035093.1	30315851	.	C	A	.	.	MAF_USDA=1.639
NC_035093.1	30316029	.	C	T	.	.	MAF_INRAE=36.076;MAF_USDA=32.353
NC_035093.1	30316272	.	A	G	.	.	MAF_INRAE=32.911;MAF_USDA=25.294
NC_035093.1	30316491	.	T	C	.	.	MAF_INRAE=31.013;MAF_USDA=17.213
NC_035093.1	30316577	.	A	G	.	.	MAF_USDA=4.098
NC_035093.1	30316621	.	T	C	.	.	MAF_INRAE=26.582;MAF_USDA=2.941
NC_035093.1	30316696	.	G	T	.	.	MAF_USDA=3.279
NC_035093.1	30316724	.	G	A	.	.	MAF_USDA=13.529
NC_035093.1	30316737	.	T	A	.	.	MAF_USDA=1.639
NC_035093.1	30316803	.	A	G	.	.	MAF_USDA=3.279
NC_035093.1	30316909	.	C	T	.	.	MAF_INRAE=32.911;MAF_USDA=21.176
NC_035093.1	30316972	.	C	G	.	.	MAF_USDA=13.529
NC_035093.1	30317045	.	T	G	.	.	MAF_INRAE=15.823;MAF_USDA=8.235
NC_035093.1	30317179	.	T	C	.	.	MAF_INRAE=3.797;MAF_USDA=27.869
NC_035093.1	30317229	.	G	T	.	.	MAF_USDA=12.941
NC_035093.1	30317254	.	C	T	.	.	MAF_INRAE=37.342;MAF_USDA=32.941
NC_035093.1	30317274	.	C	T	.	.	MAF_USDA=12.353
NC_035093.1	30317365	.	C	A	.	.	MAF_INRAE=2.5;MAF_USDA=9.016
NC_035093.1	30317632	.	G	A	.	.	MAF_USDA=6.557
NC_035093.1	30317662	.	C	T	.	.	MAF_INRAE=37.975;MAF_USDA=31.765
NC_035093.1	30317786	.	G	A	.	.	MAF_INRAE=37.342;MAF_USDA=31.548
NC_035093.1	30317985	.	G	T	.	.	MAF_INRAE=8.333;MAF_USDA=11.765
NC_035093.1	30318147	.	G	A	.	.	MAF_USDA=1.639
NC_035093.1	30318527	.	G	A	.	.	MAF_INRAE=36.076;MAF_USDA=32.353
NC_035093.1	30318607	.	T	G	.	.	MAF_INRAE=10.127;MAF_USDA=5.738
NC_035093.1	30318641	.	T	G	.	.	MAF_USDA=8.197
NC_035093.1	30318650	.	A	G	.	.	MAF_USDA=9.016
NC_035093.1	30318689	.	C	A	.	.	MAF_INRAE=1.667
NC_035093.1	30318696	.	G	A	.	.	MAF_INRAE=1.667
NC_035093.1	30318707	.	A	G	.	.	MAF_INRAE=3.333
NC_035093.1	30318712	.	C	A	.	.	MAF_INRAE=2.5
NC_035093.1	30318730	.	G	T	.	.	MAF_INRAE=2.5
NC_035093.1	30325406	.	G	T	.	.	MAF_INRAE=4.167
NC_035093.1	30325411	.	A	G	.	.	MAF_INRAE=3.333
NC_035093.1	30325531	.	A	C	.	.	MAF_INRAE=6.667
NC_035093.1	30325538	.	G	A	.	.	MAF_INRAE=4.167
NC_035093.1	30325759	.	T	C	.	.	MAF_INRAE=41.667
NC_035093.1	30325790	.	G	A	.	.	MAF_INRAE=10.833
NC_035093.1	30325813	.	T	C	.	.	MAF_INRAE=2.632
NC_035093.1	30325900	.	A	T	.	.	MAF_INRAE=37.5
NC_035093.1	30325952	.	A	T	.	.	MAF_INRAE=20.833
NC_035093.1	30325973	.	C	T	.	.	MAF_USDA=2.459
NC_035093.1	30326006	.	T	A	.	.	MAF_INRAE=40.0
NC_035093.1	30326093	.	C	G	.	.	MAF_USDA=35.417
NC_035093.1	30327809	.	C	A	.	.	MAF_USDA=45.652
NC_035093.1	30328056	.	T	C	.	.	MAF_USDA=8.333
NC_035093.1	30328109	.	G	T	.	.	MAF_USDA=16.471
NC_035093.1	30328125	.	T	G	.	.	MAF_USDA=3.279
NC_035093.1	30328126	.	T	C	.	.	MAF_USDA=4.098
NC_035093.1	30328142	.	T	A	.	.	MAF_USDA=2.976
NC_035093.1	30328144	.	T	G	.	.	MAF_USDA=1.667
NC_035093.1	30328189	.	A	G	.	.	MAF_USDA=5.882
NC_035093.1	30328405	.	T	A	.	.	MAF_USDA=15.217
NC_035093.1	30328522	.	C	T	.	.	MAF_USDA=21.739
NC_035093.1	30329754	.	T	G	.	.	MAF_USDA=14.583
NC_035093.1	30329768	.	G	A	.	.	MAF_USDA=33.333
NC_035093.1	30329893	.	C	T	.	.	MAF_USDA=8.235
NC_035093.1	30329928	.	G	A	.	.	MAF_USDA=12.5
NC_035093.1	30329955	.	A	G	.	.	MAF_USDA=18.033
NC_035093.1	30329977	.	A	T	.	.	MAF_USDA=2.941
NC_035093.1	30330047	.	C	A	.	.	MAF_INRAE=29.167
NC_035093.1	30330135	.	T	C	.	.	MAF_INRAE=6.329
NC_035093.1	30330148	.	T	A	.	.	MAF_INRAE=5.263;MAF_USDA=7.377
NC_035093.1	30330155	.	A	C	.	.	MAF_INRAE=2.632
NC_035093.1	30330169	.	T	G	.	.	MAF_INRAE=11.667
NC_035093.1	30330212	.	G	T	.	.	MAF_INRAE=5.263
NC_035093.1	30330217	.	T	G	.	.	MAF_USDA=10.0
NC_035093.1	30330347	.	C	A	.	.	MAF_USDA=2.459
NC_035093.1	30330362	.	A	T	.	.	MAF_USDA=1.639
NC_035093.1	30330384	.	T	C	.	.	MAF_INRAE=35.0;MAF_USDA=11.176
NC_035093.1	30330398	.	C	T	.	.	MAF_INRAE=4.167;MAF_USDA=7.059
NC_035093.1	30330399	.	G	A	.	.	MAF_USDA=4.918
NC_035093.1	30330414	.	C	T	.	.	MAF_INRAE=4.167;MAF_USDA=2.459
NC_035093.1	30330415	.	G	A	.	.	MAF_INRAE=2.5
NC_035093.1	30330425	.	C	A	.	.	MAF_USDA=2.459
NC_035093.1	30330426	.	C	T	.	.	MAF_INRAE=5.833
NC_035093.1	30330544	.	T	G	.	.	MAF_INRAE=41.667;MAF_USDA=34.118
NC_035093.1	30330546	.	G	A	.	.	MAF_INRAE=4.167;MAF_USDA=20.833
NC_035093.1	30330547	.	C	A	.	.	MAF_USDA=2.459
NC_035093.1	30330652	.	A	G	.	.	MAF_INRAE=16.667;MAF_USDA=27.083
NC_035093.1	30330725	.	T	C	.	.	MAF_INRAE=3.333
NC_035093.1	30330777	.	G	A	.	.	MAF_INRAE=5.263
NC_035093.1	30330787	.	C	T	.	.	MAF_INRAE=4.167;MAF_USDA=3.279
NC_035093.1	30330867	.	G	C	.	.	MAF_INRAE=5.263;MAF_USDA=4.918
NC_035093.1	30331121	.	T	C	.	.	MAF_INRAE=1.667
NC_035093.1	30331126	.	C	T	.	.	MAF_INRAE=5.0;MAF_USDA=1.639
NC_035093.1	30331159	.	C	T	.	.	MAF_USDA=4.167
NC_035093.1	30331185	.	A	C	.	.	MAF_INRAE=8.228
NC_035093.1	30331238	.	A	T	.	.	MAF_USDA=1.667
NC_035093.1	30331252	.	C	T	.	.	MAF_USDA=1.667
NC_035093.1	30331266	.	G	T	.	.	MAF_INRAE=4.167
NC_035093.1	30331316	.	C	T	.	.	MAF_INRAE=4.167;MAF_USDA=20.833
NC_035093.1	30331424	.	C	A	.	.	MAF_INRAE=10.833
NC_035093.1	30331464	.	G	A	.	.	MAF_USDA=1.639
NC_035093.1	30331509	.	A	G	.	.	MAF_INRAE=2.5
NC_035093.1	30331581	.	G	A	.	.	MAF_USDA=8.197
NC_035093.1	30331604	.	C	G	.	.	MAF_INRAE=3.333
NC_035093.1	30331686	.	C	A	.	.	MAF_INRAE=1.667;MAF_USDA=11.017
NC_035093.1	30331736	.	G	A	.	.	MAF_INRAE=4.167;MAF_USDA=6.25
NC_035093.1	30331804	.	G	A	.	.	MAF_INRAE=1.667
NC_035093.1	30331812	.	C	G	.	.	MAF_USDA=7.5
NC_035093.1	30331883	.	C	A	.	.	MAF_INRAE=1.667
NC_035093.1	30331904	.	G	A	.	.	MAF_INRAE=44.167;MAF_USDA=45.833
NC_035093.1	30331912	.	G	A	.	.	MAF_USDA=9.016
NC_035093.1	30331920	.	C	G	.	.	MAF_INRAE=2.5
NC_035093.1	30331939	.	G	A	.	.	MAF_INRAE=1.667
NC_035093.1	30331971	.	C	T	.	.	MAF_INRAE=2.5
NC_035093.1	30331980	.	T	C	.	.	MAF_INRAE=10.833
NC_035093.1	30331999	.	G	C	.	.	MAF_INRAE=2.5
NC_035093.1	30332007	.	C	T	.	.	MAF_INRAE=2.5
NC_035093.1	30332026	.	G	A	.	.	MAF_USDA=3.279
NC_035093.1	30332029	.	G	A	.	.	MAF_INRAE=1.667
NC_035093.1	30332065	.	G	T	.	.	MAF_USDA=4.918
NC_035093.1	30332067	.	A	C	.	.	MAF_INRAE=1.667
NC_035093.1	30332125	.	T	G	.	.	MAF_INRAE=4.167;MAF_USDA=2.459
NC_035093.1	30332130	.	A	G	.	.	MAF_INRAE=3.333
NC_035093.1	30332173	.	T	A	.	.	MAF_INRAE=2.5
NC_035093.1	30332187	.	C	G	.	.	MAF_USDA=3.279
NC_035093.1	30332188	.	C	T	.	.	MAF_USDA=3.279
NC_035093.1	30332206	.	T	A	.	.	MAF_INRAE=1.667
NC_035093.1	30332230	.	G	A	.	.	MAF_INRAE=4.167;MAF_USDA=20.833
NC_035093.1	30332331	.	G	A	.	.	MAF_USDA=12.5
NC_035093.1	30332349	.	A	G	.	.	MAF_INRAE=47.5
NC_035093.1	30332358	.	A	G	.	.	MAF_INRAE=3.333
NC_035093.1	30332373	.	A	C	.	.	MAF_INRAE=2.5
NC_035093.1	30332387	.	C	T	.	.	MAF_INRAE=5.833
NC_035093.1	30332445	.	C	G	.	.	MAF_USDA=1.639
NC_035093.1	30332446	.	C	T	.	.	MAF_USDA=2.459
NC_035093.1	30332534	.	C	T	.	.	MAF_INRAE=8.333
NC_035093.1	30332565	.	T	C	.	.	MAF_USDA=2.459
NC_035093.1	30332590	.	G	T	.	.	MAF_USDA=1.639
NC_035093.1	30332673	.	G	A	.	.	MAF_USDA=3.333
NC_035093.1	30332797	.	C	T	.	.	MAF_INRAE=2.5
NC_035093.1	30332825	.	A	G	.	.	MAF_INRAE=2.5
NC_035093.1	30332886	.	G	T	.	.	MAF_USDA=5.172
NC_035093.1	30332895	.	C	T	.	.	MAF_INRAE=23.333;MAF_USDA=15.854
NC_035093.1	30332914	.	G	A	.	.	MAF_USDA=3.448
NC_035093.1	30332942	.	G	A	.	.	MAF_USDA=2.5
NC_035093.1	30332972	.	A	G	.	.	MAF_INRAE=39.167
NC_035093.1	30332976	.	G	A	.	.	MAF_INRAE=16.667;MAF_USDA=7.059
NC_035093.1	30333009	.	G	A	.	.	MAF_INRAE=2.5
NC_035093.1	30333014	.	A	G	.	.	MAF_INRAE=35.833;MAF_USDA=35.294
NC_035093.1	30333028	.	A	C	.	.	MAF_USDA=4.098
NC_035093.1	30333048	.	G	T	.	.	MAF_INRAE=5.263;MAF_USDA=8.197
NC_035093.1	30333081	.	C	T	.	.	MAF_INRAE=4.167;MAF_USDA=5.882
NC_035093.1	30333087	.	G	C	.	.	MAF_USDA=10.417
NC_035093.1	30333088	.	G	T	.	.	MAF_USDA=12.5
NC_035093.1	30333200	.	G	T	.	.	MAF_USDA=7.5
NC_035093.1	30333230	.	C	A	.	.	MAF_INRAE=6.667;MAF_USDA=6.024
NC_035093.1	30333243	.	C	T	.	.	MAF_INRAE=8.333
NC_035093.1	30333276	.	T	A	.	.	MAF_INRAE=1.667
NC_035093.1	30333294	.	A	C	.	.	MAF_INRAE=5.0
NC_035093.1	30333305	.	A	T	.	.	MAF_INRAE=2.5
NC_035093.1	30333372	.	C	T	.	.	MAF_INRAE=2.5
NC_035093.1	30333374	.	C	T	.	.	MAF_INRAE=10.0
NC_035093.1	30333381	.	T	A	.	.	MAF_USDA=2.586
NC_035093.1	30333409	.	A	T	.	.	MAF_INRAE=9.167
NC_035093.1	30333416	.	G	A	.	.	MAF_INRAE=1.667
NC_035093.1	30333437	.	G	T	.	.	MAF_INRAE=3.333
NC_035093.1	30333439	.	T	A	.	.	MAF_INRAE=29.167
NC_035093.1	30333461	.	C	T	.	.	MAF_INRAE=3.333;MAF_USDA=8.333
NC_035093.1	30333504	.	C	T	.	.	MAF_USDA=45.833
NC_035093.1	30333506	.	C	G	.	.	MAF_INRAE=39.167
NC_035093.1	30333579	.	G	T	.	.	MAF_USDA=4.098
NC_035093.1	30333668	.	G	T	.	.	MAF_INRAE=1.667
NC_035093.1	30333685	.	C	G	.	.	MAF_USDA=2.459
NC_035093.1	30333736	.	T	A	.	.	MAF_INRAE=1.667
NC_035093.1	30333750	.	A	G	.	.	MAF_INRAE=37.5;MAF_USDA=34.118
NC_035093.1	30333809	.	G	A	.	.	MAF_INRAE=41.667;MAF_USDA=41.667
NC_035093.1	30333850	.	A	G	.	.	MAF_INRAE=12.658
NC_035093.1	30333870	.	C	T	.	.	MAF_INRAE=18.987
NC_035093.1	30333942	.	C	T	.	.	MAF_INRAE=1.667
NC_035093.1	30333993	.	A	G	.	.	MAF_USDA=41.667
NC_035093.1	30334013	.	C	G	.	.	MAF_USDA=4.167
NC_035093.1	30334045	.	A	G	.	.	MAF_INRAE=6.667
NC_035093.1	30334052	.	C	A	.	.	MAF_INRAE=22.5
NC_035093.1	30334126	.	T	C	.	.	MAF_USDA=47.917
NC_035093.1	30334141	.	C	A	.	.	MAF_INRAE=2.5
NC_035093.1	30334162	.	C	T	.	.	MAF_USDA=2.5
NC_035093.1	30334175	.	T	A	.	.	MAF_USDA=4.098
NC_035093.1	30334197	.	A	G	.	.	MAF_INRAE=2.5;MAF_USDA=6.471
NC_035093.1	30334231	.	C	T	.	.	MAF_USDA=1.695
NC_035093.1	30334244	.	G	T	.	.	MAF_USDA=1.695
NC_035093.1	30334297	.	C	A	.	.	MAF_INRAE=25.0
NC_035093.1	30334322	.	C	T	.	.	MAF_INRAE=5.833;MAF_USDA=10.241
NC_035093.1	30334360	.	C	A	.	.	MAF_USDA=1.695
NC_035093.1	30334406	.	C	T	.	.	MAF_USDA=2.439
NC_035093.1	30334426	.	G	T	.	.	MAF_INRAE=5.0
NC_035093.1	30334452	.	C	T	.	.	MAF_INRAE=20.0;MAF_USDA=37.5
NC_035093.1	30334495	.	A	C	.	.	MAF_USDA=4.31
NC_035093.1	30334508	.	T	A	.	.	MAF_USDA=2.586
NC_035093.1	30334649	.	A	T	.	.	MAF_USDA=39.583
NC_035093.1	30338150	.	G	T	.	.	MAF_INRAE=26.316
NC_035093.1	30338247	.	T	A	.	.	MAF_INRAE=21.053
NC_035093.1	30338382	.	G	A	.	.	MAF_INRAE=31.579
NC_035093.1	30338385	.	A	T	.	.	MAF_INRAE=5.263
NC_035093.1	30340259	.	T	C	.	.	MAF_USDA=1.639
NC_035093.1	30340399	.	C	T	.	.	MAF_INRAE=44.737
NC_035093.1	30340453	.	T	G	.	.	MAF_INRAE=8.333
NC_035093.1	30340455	.	G	T	.	.	MAF_INRAE=8.333
NC_035093.1	30340479	.	T	A	.	.	MAF_USDA=24.706
NC_035093.1	30340483	.	A	T	.	.	MAF_USDA=25.882
NC_035093.1	30340488	.	G	A	.	.	MAF_INRAE=8.228;MAF_USDA=7.647
NC_035093.1	30341882	.	G	A	.	.	MAF_USDA=2.083
NC_035093.1	30341925	.	C	A	.	.	MAF_INRAE=40.833;MAF_USDA=9.639
NC_035093.1	30341996	.	G	A	.	.	MAF_USDA=2.459
NC_035093.1	30341997	.	G	A	.	.	MAF_INRAE=5.0;MAF_USDA=4.118
NC_035093.1	30342002	.	G	A	.	.	MAF_INRAE=5.0;MAF_USDA=8.824
NC_035093.1	30342023	.	G	A	.	.	MAF_INRAE=4.167
NC_035093.1	30342043	.	C	G	.	.	MAF_INRAE=6.667;MAF_USDA=10.417
NC_035093.1	30342352	.	C	G	.	.	MAF_INRAE=6.667;MAF_USDA=18.75
NC_035093.1	30342390	.	C	G	.	.	MAF_USDA=9.836
NC_035093.1	30342522	.	G	C	.	.	MAF_INRAE=26.667;MAF_USDA=3.333
NC_035093.1	30342548	.	T	G	.	.	MAF_INRAE=27.5;MAF_USDA=9.016
NC_035093.1	30342571	.	C	A	.	.	MAF_INRAE=23.333
NC_035093.1	30342576	.	C	A	.	.	MAF_INRAE=19.167;MAF_USDA=9.412
NC_035093.1	30342639	.	A	G	.	.	MAF_USDA=25.0
NC_035093.1	30342640	.	A	C	.	.	MAF_INRAE=3.333
NC_035093.1	30342645	.	T	G	.	.	MAF_USDA=25.0
NC_035093.1	30342729	.	A	G	.	.	MAF_USDA=23.913
NC_035093.1	30342782	.	G	A	.	.	MAF_INRAE=5.0
NC_035093.1	30342863	.	G	T	.	.	MAF_INRAE=1.667;MAF_USDA=2.083
NC_035093.1	30342866	.	A	G	.	.	MAF_INRAE=5.0
NC_035093.1	30342876	.	G	A	.	.	MAF_INRAE=20.833
NC_035093.1	30342930	.	A	G	.	.	MAF_USDA=27.083
NC_035093.1	30343005	.	A	G	.	.	MAF_INRAE=38.333;MAF_USDA=22.353
NC_035093.1	30343011	.	C	A	.	.	MAF_INRAE=1.667;MAF_USDA=8.197
NC_035093.1	30343040	.	A	G	.	.	MAF_INRAE=41.667
NC_035093.1	30343122	.	A	G	.	.	MAF_INRAE=34.167
NC_035093.1	30343132	.	T	C	.	.	MAF_INRAE=34.167;MAF_USDA=27.083
NC_035093.1	30343227	.	A	G	.	.	MAF_INRAE=10.0
NC_035093.1	30343234	.	T	C	.	.	MAF_INRAE=10.833
NC_035093.1	30343240	.	G	A	.	.	MAF_INRAE=7.5
NC_035093.1	30343283	.	G	T	.	.	MAF_INRAE=4.167
NC_035093.1	30343320	.	C	T	.	.	MAF_INRAE=2.532;MAF_USDA=4.098
NC_035093.1	30343363	.	T	G	.	.	MAF_USDA=2.459
NC_035093.1	30343368	.	C	A	.	.	MAF_INRAE=12.5;MAF_USDA=4.167
NC_035093.1	30343376	.	C	A	.	.	MAF_INRAE=17.5;MAF_USDA=29.167
NC_035093.1	30343426	.	C	G	.	.	MAF_INRAE=8.333
NC_035093.1	30343432	.	C	T	.	.	MAF_INRAE=8.333
NC_035093.1	30343509	.	A	C	.	.	MAF_INRAE=6.667
NC_035093.1	30343594	.	C	A	.	.	MAF_INRAE=11.667;MAF_USDA=22.917
NC_035093.1	30343602	.	G	A	.	.	MAF_INRAE=7.5
NC_035093.1	30343683	.	A	C	.	.	MAF_INRAE=1.667
NC_035093.1	30343880	.	A	G	.	.	MAF_INRAE=4.167
NC_035093.1	30346827	.	C	T	.	.	MAF_INRAE=10.0
NC_035093.1	30346834	.	C	T	.	.	MAF_INRAE=5.833
NC_035093.1	30346854	.	G	C	.	.	MAF_INRAE=1.667;MAF_USDA=10.119
NC_035093.1	30346856	.	C	T	.	.	MAF_USDA=6.667
NC_035093.1	30346905	.	C	T	.	.	MAF_USDA=2.459
NC_035093.1	30346911	.	C	T	.	.	MAF_INRAE=9.167
NC_035093.1	30346974	.	C	T	.	.	MAF_INRAE=29.167
NC_035093.1	30347010	.	G	T	.	.	MAF_INRAE=41.667;MAF_USDA=31.25
NC_035093.1	30347026	.	A	T	.	.	MAF_INRAE=3.333
NC_035093.1	30347042	.	A	G	.	.	MAF_USDA=6.25
NC_035093.1	30347056	.	T	C	.	.	MAF_USDA=4.237
NC_035093.1	30347070	.	C	A	.	.	MAF_USDA=2.083
NC_035093.1	30347105	.	G	A	.	.	MAF_INRAE=25.833
NC_035093.1	30347106	.	T	A	.	.	MAF_INRAE=25.833
NC_035093.1	30347108	.	G	A	.	.	MAF_INRAE=34.167
NC_035093.1	30347324	.	A	G	.	.	MAF_INRAE=42.5
NC_035093.1	30347330	.	G	A	.	.	MAF_INRAE=41.667
NC_035093.1	30347460	.	T	C	.	.	MAF_INRAE=25.833
NC_035093.1	30347485	.	A	C	.	.	MAF_INRAE=26.667
NC_035093.1	30347653	.	A	T	.	.	MAF_INRAE=1.667
NC_035093.1	30347771	.	A	T	.	.	MAF_INRAE=20.833
NC_035093.1	30347788	.	C	G	.	.	MAF_USDA=1.724
NC_035093.1	30347801	.	C	G	.	.	MAF_INRAE=5.263
NC_035093.1	30347858	.	A	G	.	.	MAF_INRAE=30.0
NC_035093.1	30347860	.	A	G	.	.	MAF_INRAE=30.0
NC_035093.1	30347870	.	T	C	.	.	MAF_INRAE=30.0
NC_035093.1	30347904	.	C	T	.	.	MAF_USDA=1.724
NC_035093.1	30347905	.	G	A	.	.	MAF_USDA=10.417
NC_035093.1	30347925	.	C	A	.	.	MAF_INRAE=7.5
NC_035093.1	30347943	.	A	G	.	.	MAF_INRAE=43.333;MAF_USDA=27.083
NC_035093.1	30347974	.	T	A	.	.	MAF_INRAE=32.5
NC_035093.1	30347988	.	A	T	.	.	MAF_INRAE=4.167
NC_035093.1	30348010	.	C	A	.	.	MAF_INRAE=2.5
NC_035093.1	30348037	.	A	C	.	.	MAF_INRAE=8.333
NC_035093.1	30348060	.	A	G	.	.	MAF_INRAE=20.833
NC_035093.1	30348073	.	G	T	.	.	MAF_INRAE=40.833
NC_035093.1	30348080	.	A	T	.	.	MAF_INRAE=26.582
NC_035093.1	30348119	.	G	C	.	.	MAF_INRAE=4.167
NC_035093.1	30348121	.	C	A	.	.	MAF_USDA=10.417
NC_035093.1	30348160	.	T	A	.	.	MAF_INRAE=4.167
NC_035093.1	30348167	.	C	G	.	.	MAF_INRAE=23.333
NC_035093.1	30348254	.	G	A	.	.	MAF_INRAE=11.667
NC_035093.1	30348262	.	A	T	.	.	MAF_INRAE=5.0
NC_035093.1	30348268	.	C	G	.	.	MAF_INRAE=15.833
NC_035093.1	30349781	.	G	T	.	.	MAF_USDA=45.833
NC_035093.1	30349870	.	A	G	.	.	MAF_USDA=1.639
NC_035093.1	30350001	.	G	T	.	.	MAF_USDA=3.279
NC_035093.1	30350860	.	G	A	.	.	MAF_USDA=29.167
NC_035093.1	30351043	.	G	T	.	.	MAF_USDA=8.333
NC_035093.1	30351106	.	A	G	.	.	MAF_USDA=37.5
NC_035093.1	30351149	.	C	G	.	.	MAF_INRAE=33.333
NC_035093.1	30351185	.	C	T	.	.	MAF_INRAE=9.167
NC_035093.1	30351195	.	A	G	.	.	MAF_INRAE=1.667
NC_035093.1	30351199	.	A	G	.	.	MAF_INRAE=5.0
NC_035093.1	30351262	.	T	C	.	.	MAF_USDA=20.833
NC_035093.1	30351274	.	G	A	.	.	MAF_USDA=2.083
NC_035093.1	30351393	.	C	A	.	.	MAF_INRAE=28.333
NC_035093.1	30351399	.	T	G	.	.	MAF_INRAE=14.167
NC_035093.1	30351413	.	C	T	.	.	MAF_INRAE=33.333;MAF_USDA=25.0
NC_035093.1	30351440	.	C	G	.	.	MAF_USDA=1.639
NC_035093.1	30351571	.	G	T	.	.	MAF_USDA=1.639
NC_035093.1	30351599	.	A	T	.	.	MAF_USDA=7.377
NC_035093.1	30361946	.	C	A	.	.	MAF_USDA=8.333
NC_035093.1	30361972	.	T	G	.	.	MAF_USDA=39.583
NC_035093.1	30362184	.	G	C	.	.	MAF_INRAE=2.5
NC_035093.1	30362208	.	G	A	.	.	MAF_USDA=8.333
NC_035093.1	30362323	.	G	C	.	.	MAF_USDA=8.333
NC_035093.1	30366538	.	G	C	.	.	MAF_USDA=29.167
NC_035093.1	30367026	.	C	T	.	.	MAF_INRAE=2.632
NC_035093.1	30371089	.	G	A	.	.	MAF_INRAE=19.167
NC_035093.1	30371123	.	G	T	.	.	MAF_INRAE=23.333
NC_035093.1	30371128	.	G	A	.	.	MAF_INRAE=20.0
NC_035093.1	30371135	.	C	T	.	.	MAF_INRAE=2.5
NC_035093.1	30371150	.	T	C	.	.	MAF_INRAE=2.5
NC_035093.1	30371195	.	C	T	.	.	MAF_INRAE=31.667
NC_035093.1	30371389	.	C	T	.	.	MAF_INRAE=16.667
NC_035093.1	30371407	.	T	C	.	.	MAF_INRAE=8.333
NC_035093.1	30371428	.	T	A	.	.	MAF_INRAE=4.167
NC_035093.1	30371469	.	C	T	.	.	MAF_INRAE=12.5
NC_035093.1	30371477	.	A	G	.	.	MAF_INRAE=21.667;MAF_USDA=14.583
NC_035093.1	30371479	.	A	G	.	.	MAF_INRAE=7.5
NC_035093.1	30371507	.	G	C	.	.	MAF_INRAE=34.167
NC_035093.1	30371535	.	A	C	.	.	MAF_INRAE=7.5
NC_035093.1	30371577	.	G	A	.	.	MAF_INRAE=34.167
NC_035093.1	30371600	.	C	T	.	.	MAF_INRAE=26.667
NC_035093.1	30371626	.	T	C	.	.	MAF_INRAE=30.0
NC_035093.1	30371661	.	T	C	.	.	MAF_INRAE=19.167;MAF_USDA=14.286
NC_035093.1	30371671	.	C	T	.	.	MAF_INRAE=22.5
NC_035093.1	30371689	.	G	A	.	.	MAF_INRAE=21.667
NC_035093.1	30371707	.	G	A	.	.	MAF_INRAE=8.333
NC_035093.1	30371713	.	T	C	.	.	MAF_INRAE=16.667;MAF_USDA=6.667
NC_035093.1	30371717	.	G	A	.	.	MAF_USDA=3.333
NC_035093.1	30371736	.	C	T	.	.	MAF_INRAE=31.667
NC_035093.1	30371787	.	T	A	.	.	MAF_INRAE=25.0
NC_035093.1	30371788	.	G	T	.	.	MAF_INRAE=25.0
NC_035093.1	30371793	.	G	A	.	.	MAF_INRAE=19.167
NC_035093.1	30371824	.	A	T	.	.	MAF_INRAE=19.167;MAF_USDA=7.647
NC_035093.1	30371863	.	A	C	.	.	MAF_INRAE=12.5;MAF_USDA=17.059
NC_035093.1	30371903	.	C	G	.	.	MAF_USDA=6.548
NC_035093.1	30371917	.	A	T	.	.	MAF_INRAE=1.667
NC_035093.1	30371963	.	T	C	.	.	MAF_INRAE=8.333
NC_035093.1	30371965	.	G	A	.	.	MAF_INRAE=26.667
NC_035093.1	30371986	.	A	G	.	.	MAF_INRAE=43.333
NC_035093.1	30371995	.	A	G	.	.	MAF_INRAE=2.5
NC_035093.1	30372050	.	CTTATTA	CTTATTG	.	.	MAF_USDA=22.917
NC_035093.1	30372074	.	C	T	.	.	MAF_INRAE=4.167
NC_035093.1	30372131	.	A	C	.	.	MAF_INRAE=42.5
NC_035093.1	30372197	.	G	A	.	.	MAF_INRAE=5.0
NC_035093.1	30372311	.	G	A	.	.	MAF_USDA=6.25
NC_035093.1	30372313	.	T	A	.	.	MAF_USDA=6.25
NC_035093.1	30372449	.	A	G	.	.	MAF_USDA=18.75
NC_035093.1	30372542	.	G	C	.	.	MAF_USDA=16.667
NC_035093.1	30375647	.	C	G	.	.	MAF_USDA=16.667
NC_035093.1	30375682	.	A	C	.	.	MAF_USDA=12.5
NC_035093.1	30375764	.	T	G	.	.	MAF_USDA=2.459
NC_035093.1	30375788	.	C	A	.	.	MAF_INRAE=2.632
NC_035093.1	30375800	.	T	C	.	.	MAF_INRAE=40.833;MAF_USDA=13.529
NC_035093.1	30375803	.	A	T	.	.	MAF_INRAE=3.333;MAF_USDA=6.25
NC_035093.1	30375807	.	T	G	.	.	MAF_INRAE=2.5
NC_035093.1	30375809	.	T	C	.	.	MAF_INRAE=36.667
NC_035093.1	30375818	.	A	G	.	.	MAF_USDA=18.75
NC_035093.1	30375842	.	A	T	.	.	MAF_INRAE=11.667
NC_035093.1	30375918	.	G	A	.	.	MAF_INRAE=44.167
NC_035093.1	30375941	.	C	A	.	.	MAF_INRAE=2.632
NC_035093.1	30375962	.	C	A	.	.	MAF_INRAE=17.5
NC_035093.1	30375978	.	G	A	.	.	MAF_INRAE=2.532;MAF_USDA=8.197
NC_035093.1	30375989	.	C	T	.	.	MAF_INRAE=2.5;MAF_USDA=8.824
NC_035093.1	30376011	.	T	C	.	.	MAF_INRAE=16.667
NC_035093.1	30376128	.	G	T	.	.	MAF_INRAE=25.833;MAF_USDA=4.918
NC_035093.1	30376217	.	G	T	.	.	MAF_USDA=31.25
NC_035093.1	30376313	.	A	C	.	.	MAF_INRAE=27.5;MAF_USDA=10.417
NC_035093.1	30376318	.	C	G	.	.	MAF_INRAE=27.5;MAF_USDA=8.333
NC_035093.1	30376321	.	G	C	.	.	MAF_INRAE=27.5;MAF_USDA=10.417
NC_035093.1	30376323	.	C	G	.	.	MAF_INRAE=27.5;MAF_USDA=8.333
NC_035093.1	30376329	.	C	T	.	.	MAF_INRAE=27.5;MAF_USDA=8.333
NC_035093.1	30376333	.	C	A	.	.	MAF_INRAE=6.329;MAF_USDA=31.25
NC_035093.1	30376444	.	G	A	.	.	MAF_INRAE=7.5
NC_035093.1	30376543	.	C	T	.	.	MAF_INRAE=45.833
NC_035093.1	30376556	.	G	C	.	.	MAF_INRAE=2.632
NC_035093.1	30376566	.	A	T	.	.	MAF_USDA=2.459
NC_035093.1	30376567	.	A	T	.	.	MAF_USDA=2.459
NC_035093.1	30376572	.	C	T	.	.	MAF_INRAE=3.333;MAF_USDA=4.918
NC_035093.1	30376640	.	T	C	.	.	MAF_INRAE=4.167
NC_035093.1	30376700	.	G	A	.	.	MAF_INRAE=23.333
NC_035093.1	30376701	.	A	C	.	.	MAF_INRAE=15.0
NC_035093.1	30376732	.	C	G	.	.	MAF_INRAE=2.5
NC_035093.1	30376749	.	C	T	.	.	MAF_INRAE=33.333
NC_035093.1	30376767	.	G	A	.	.	MAF_INRAE=43.333
NC_035093.1	30376818	.	C	T	.	.	MAF_INRAE=14.167
NC_035093.1	30376879	.	A	G	.	.	MAF_INRAE=2.5
NC_035093.1	30376893	.	C	T	.	.	MAF_USDA=18.75
NC_035093.1	30376910	.	C	T	.	.	MAF_INRAE=30.0
NC_035093.1	30376920	.	G	A	.	.	MAF_USDA=16.667
NC_035093.1	30376949	.	C	T	.	.	MAF_USDA=2.459
NC_035093.1	30376955	.	C	G,T	.	.	MAF_INRAE=2.5;MAF_USDA=3.279
NC_035093.1	30376957	.	G	C	.	.	MAF_INRAE=15.0;MAF_USDA=7.059
NC_035093.1	30377018	.	G	A	.	.	MAF_INRAE=5.0
NC_035093.1	30377078	.	C	T	.	.	MAF_INRAE=2.5;MAF_USDA=14.583
NC_035093.1	30377084	.	C	G	.	.	MAF_USDA=3.279
NC_035093.1	30377098	.	G	T	.	.	MAF_INRAE=1.667
NC_035093.1	30377151	.	T	C	.	.	MAF_USDA=2.459
NC_035093.1	30377197	.	G	T	.	.	MAF_INRAE=20.833
NC_035093.1	30377214	.	T	G	.	.	MAF_USDA=18.75
NC_035093.1	30377300	.	T	G	.	.	MAF_INRAE=27.5
NC_035093.1	30377317	.	CTTTTTTTTA	CTTTTTTTTT	.	.	MAF_USDA=2.083
NC_035093.1	30377366	.	C	G	.	.	MAF_USDA=3.279
NC_035093.1	30377374	.	A	G	.	.	MAF_INRAE=17.5;MAF_USDA=14.706
NC_035093.1	30377385	.	G	T	.	.	MAF_USDA=3.279
NC_035093.1	30377413	.	T	C	.	.	MAF_INRAE=1.667
NC_035093.1	30377443	.	C	T	.	.	MAF_USDA=2.459
NC_035093.1	30377491	.	A	T	.	.	MAF_USDA=1.639
NC_035093.1	30378265	.	G	A	.	.	MAF_USDA=12.5
NC_035093.1	30378351	.	A	C	.	.	MAF_INRAE=10.833;MAF_USDA=10.417
NC_035093.1	30378392	.	C	T	.	.	MAF_USDA=4.098
NC_035093.1	30378393	.	G	A	.	.	MAF_USDA=4.098
NC_035093.1	30378411	.	T	A	.	.	MAF_USDA=2.459
NC_035093.1	30378467	.	C	A	.	.	MAF_USDA=6.25
NC_035093.1	30378485	.	A	T	.	.	MAF_INRAE=14.167;MAF_USDA=5.738
NC_035093.1	30378523	.	G	A	.	.	MAF_USDA=2.083
NC_035093.1	30378524	.	A	G	.	.	MAF_INRAE=17.5
NC_035093.1	30378537	.	T	C	.	.	MAF_INRAE=15.833
NC_035093.1	30378564	.	A	T	.	.	MAF_INRAE=3.333
NC_035093.1	30378623	.	G	A	.	.	MAF_INRAE=13.333;MAF_USDA=8.197
NC_035093.1	30378748	.	T	G	.	.	MAF_INRAE=30.833
NC_035093.1	30378763	.	G	A	.	.	MAF_INRAE=3.333
NC_035093.1	30378782	.	T	G	.	.	MAF_INRAE=45.0
NC_035093.1	30378783	.	A	C	.	.	MAF_INRAE=3.333
NC_035093.1	30378849	.	T	C	.	.	MAF_INRAE=15.0
NC_035093.1	30378858	.	T	C	.	.	MAF_INRAE=25.0
NC_035093.1	30378904	.	A	T	.	.	MAF_INRAE=10.0
NC_035093.1	30378921	.	A	C	.	.	MAF_INRAE=6.667
NC_035093.1	30378935	.	C	G	.	.	MAF_INRAE=12.5
NC_035093.1	30378967	.	C	A	.	.	MAF_USDA=6.25
NC_035093.1	30378969	.	G	A	.	.	MAF_INRAE=5.0
NC_035093.1	30378990	.	G	A	.	.	MAF_USDA=8.333
NC_035093.1	30378996	.	T	G	.	.	MAF_INRAE=10.0;MAF_USDA=8.333
NC_035093.1	30379000	.	T	A	.	.	MAF_INRAE=1.667
NC_035093.1	30379028	.	C	T	.	.	MAF_INRAE=9.167;MAF_USDA=20.833
NC_035093.1	30379069	.	C	A	.	.	MAF_INRAE=7.5;MAF_USDA=8.333
NC_035093.1	30379087	.	G	A	.	.	MAF_INRAE=13.333
NC_035093.1	30379099	.	G	A	.	.	MAF_USDA=8.333
NC_035093.1	30379107	.	A	T	.	.	MAF_INRAE=45.0
NC_035093.1	30379108	.	G	T	.	.	MAF_INRAE=46.667
NC_035093.1	30379154	.	G	T	.	.	MAF_USDA=1.639
NC_035093.1	30379160	.	T	C	.	.	MAF_INRAE=6.667
NC_035093.1	30379206	.	T	A	.	.	MAF_USDA=4.167
NC_035093.1	30379210	.	C	A	.	.	MAF_INRAE=5.0
NC_035093.1	30379252	.	A	T	.	.	MAF_USDA=2.5
NC_035093.1	30379321	.	A	G	.	.	MAF_INRAE=13.333
NC_035093.1	30379330	.	A	C	.	.	MAF_INRAE=5.833
NC_035093.1	30379439	.	T	G	.	.	MAF_INRAE=3.165
NC_035093.1	30379458	.	A	G	.	.	MAF_INRAE=50.0
NC_035093.1	30379459	.	T	G	.	.	MAF_INRAE=7.5
NC_035093.1	30379461	.	G	C	.	.	MAF_INRAE=7.5
NC_035093.1	30379501	.	G	A	.	.	MAF_INRAE=48.333
NC_035093.1	30379535	.	A	G	.	.	MAF_INRAE=30.833;MAF_USDA=6.25
NC_035093.1	30379565	.	C	T	.	.	MAF_INRAE=2.632
NC_035093.1	30379609	.	G	A	.	.	MAF_INRAE=2.5;MAF_USDA=8.333
NC_035093.1	30379621	.	T	A	.	.	MAF_INRAE=30.0
NC_035093.1	30379622	.	A	C	.	.	MAF_INRAE=30.0
NC_035093.1	30379664	.	C	T	.	.	MAF_INRAE=43.333
NC_035093.1	30379688	.	C	T	.	.	MAF_USDA=3.333
NC_035093.1	30379832	.	C	G	.	.	MAF_INRAE=10.833;MAF_USDA=6.471
NC_035093.1	30379833	.	T	A	.	.	MAF_INRAE=5.0
NC_035093.1	30379839	.	C	A	.	.	MAF_USDA=4.167
NC_035093.1	30379864	.	G	T	.	.	MAF_INRAE=6.667
NC_035093.1	30379896	.	C	T	.	.	MAF_INRAE=2.5;MAF_USDA=3.529
NC_035093.1	30379971	.	T	C	.	.	MAF_INRAE=32.5
NC_035093.1	30379998	.	A	C	.	.	MAF_INRAE=2.5;MAF_USDA=9.836
NC_035093.1	30380008	.	C	A	.	.	MAF_INRAE=23.333;MAF_USDA=21.311
NC_035093.1	30380011	.	T	C	.	.	MAF_INRAE=2.632;MAF_USDA=1.639
NC_035093.1	30380015	.	G	A	.	.	MAF_INRAE=27.5;MAF_USDA=23.77
NC_035093.1	30380023	.	T	C	.	.	MAF_INRAE=22.5
NC_035093.1	30380077	.	T	G	.	.	MAF_INRAE=48.333;MAF_USDA=41.667
NC_035093.1	30380097	.	A	G	.	.	MAF_INRAE=6.667;MAF_USDA=7.059
NC_035093.1	30380111	.	A	T	.	.	MAF_INRAE=10.0
NC_035093.1	30380169	.	A	C	.	.	MAF_INRAE=45.0
NC_035093.1	30380171	.	A	G	.	.	MAF_USDA=1.639
NC_035093.1	30380191	.	A	T	.	.	MAF_INRAE=11.667
NC_035093.1	30380208	.	G	A	.	.	MAF_USDA=6.471
NC_035093.1	30380245	.	A	G	.	.	MAF_INRAE=3.797;MAF_USDA=5.738
NC_035093.1	30380249	.	T	C	.	.	MAF_USDA=1.639
NC_035093.1	30380350	.	T	G	.	.	MAF_INRAE=27.5;MAF_USDA=30.0
NC_035093.1	30380373	.	A	T	.	.	MAF_INRAE=3.333;MAF_USDA=13.529
NC_035093.1	30380556	.	G	T	.	.	MAF_INRAE=2.632
NC_035093.1	30380678	.	T	A	.	.	MAF_USDA=37.5
NC_035093.1	30380686	.	T	G	.	.	MAF_USDA=18.75
NC_035093.1	30381447	.	C	A	.	.	MAF_INRAE=28.947
NC_035093.1	30383960	.	G	C	.	.	MAF_USDA=27.083
NC_035093.1	30383973	.	A	C	.	.	MAF_USDA=18.75
NC_035093.1	30384020	.	C	A	.	.	MAF_USDA=45.833
NC_035093.1	30386425	.	A	C	.	.	MAF_USDA=37.5
NC_035093.1	30386468	.	T	C	.	.	MAF_USDA=22.917
NC_035093.1	30386593	.	C	T	.	.	MAF_USDA=8.235
NC_035093.1	30386597	.	T	C	.	.	MAF_INRAE=10.833;MAF_USDA=9.412
NC_035093.1	30386609	.	C	T	.	.	MAF_INRAE=42.5
NC_035093.1	30386613	.	G	C	.	.	MAF_INRAE=5.263;MAF_USDA=4.167
NC_035093.1	30386642	.	C	T	.	.	MAF_INRAE=42.5
NC_035093.1	30386689	.	G	A	.	.	MAF_INRAE=5.263
NC_035093.1	30386697	.	G	A	.	.	MAF_INRAE=2.632;MAF_USDA=7.377
NC_035093.1	30386761	.	G	A	.	.	MAF_USDA=41.667
NC_035093.1	30388026	.	G	A	.	.	MAF_INRAE=2.632
NC_035093.1	30388028	.	T	C	.	.	MAF_INRAE=8.333
NC_035093.1	30388041	.	G	A	.	.	MAF_INRAE=38.333
NC_035093.1	30388066	.	C	T	.	.	MAF_INRAE=2.632
NC_035093.1	30388122	.	T	A	.	.	MAF_INRAE=2.632
NC_035093.1	30388127	.	G	T	.	.	MAF_INRAE=38.333
NC_035093.1	30388176	.	G	C	.	.	MAF_INRAE=47.5
NC_035093.1	30388254	.	C	A	.	.	MAF_INRAE=39.167
NC_035093.1	30388289	.	C	T	.	.	MAF_INRAE=45.0
NC_035093.1	30388392	.	C	G	.	.	MAF_INRAE=2.632
NC_035093.1	30388415	.	C	A	.	.	MAF_INRAE=39.167
NC_035093.1	30388432	.	G	A	.	.	MAF_INRAE=38.333
NC_035093.1	30388489	.	A	C	.	.	MAF_INRAE=20.0
NC_035093.1	30388531	.	C	G	.	.	MAF_INRAE=38.333
NC_035093.1	30388532	.	G	A	.	.	MAF_INRAE=39.167
NC_035093.1	30388755	.	C	T	.	.	MAF_INRAE=35.833
NC_035093.1	30388764	.	A	G	.	.	MAF_INRAE=39.167
NC_035093.1	30388973	.	C	A	.	.	MAF_USDA=2.083
NC_035093.1	30388990	.	G	T	.	.	MAF_USDA=18.75
NC_035093.1	30389005	.	T	C	.	.	MAF_USDA=5.294
NC_035093.1	30389042	.	A	T	.	.	MAF_USDA=2.459
NC_035093.1	30389055	.	G	T	.	.	MAF_USDA=10.0
NC_035093.1	30389076	.	G	C	.	.	MAF_USDA=1.639
NC_035093.1	30389135	.	C	T	.	.	MAF_INRAE=2.5;MAF_USDA=9.836
NC_035093.1	30389164	.	G	A	.	.	MAF_INRAE=2.632
NC_035093.1	30389181	.	A	T	.	.	MAF_USDA=3.279
NC_035093.1	30389223	.	C	A	.	.	MAF_INRAE=7.5
NC_035093.1	30389262	.	C	T	.	.	MAF_USDA=10.656
NC_035093.1	30389274	.	A	T	.	.	MAF_USDA=2.459
NC_035093.1	30389275	.	G	A	.	.	MAF_USDA=1.639
NC_035093.1	30410806	.	T	A	.	.	MAF_USDA=4.762
NC_035093.1	30411021	.	T	G	.	.	MAF_USDA=31.25
NC_035093.1	30411779	.	T	A	.	.	MAF_USDA=8.333
NC_035093.1	30413085	.	C	G	.	.	MAF_INRAE=31.667
NC_035093.1	30413087	.	G	A	.	.	MAF_INRAE=31.667
NC_035093.1	30413147	.	C	T	.	.	MAF_INRAE=9.167
NC_035093.1	30413149	.	T	A	.	.	MAF_INRAE=20.833
NC_035093.1	30413165	.	G	A	.	.	MAF_INRAE=9.167
NC_035093.1	30413259	.	C	T	.	.	MAF_INRAE=13.333
NC_035093.1	30413309	.	T	C	.	.	MAF_INRAE=45.0
NC_035093.1	30413331	.	C	T	.	.	MAF_INRAE=20.833
NC_035093.1	30413451	.	C	T	.	.	MAF_INRAE=34.167
NC_035093.1	30413497	.	T	C	.	.	MAF_INRAE=9.167
NC_035093.1	30413504	.	G	A	.	.	MAF_INRAE=32.5
NC_035093.1	30413515	.	C	A	.	.	MAF_INRAE=1.667
NC_035093.1	30413552	.	T	C	.	.	MAF_INRAE=1.667;MAF_USDA=4.918
NC_035093.1	30413563	.	A	G	.	.	MAF_INRAE=1.667;MAF_USDA=7.059
NC_035093.1	30413571	.	T	C	.	.	MAF_INRAE=10.0;MAF_USDA=1.639
NC_035093.1	30413607	.	T	C	.	.	MAF_USDA=5.882
NC_035093.1	30413610	.	A	G	.	.	MAF_USDA=1.639
NC_035093.1	30413626	.	C	G	.	.	MAF_INRAE=10.0;MAF_USDA=1.639
NC_035093.1	30413646	.	A	C	.	.	MAF_INRAE=7.5
NC_035093.1	30413658	.	C	T	.	.	MAF_INRAE=5.0
NC_035093.1	30413659	.	A	T	.	.	MAF_INRAE=5.0
NC_035093.1	30413665	.	A	C	.	.	MAF_USDA=5.738
NC_035093.1	30413671	.	G	A	.	.	MAF_USDA=14.583
NC_035093.1	30413777	.	G	A	.	.	MAF_USDA=27.083
NC_035093.1	30416091	.	T	G	.	.	MAF_USDA=6.25
NC_035093.1	30416108	.	T	A	.	.	MAF_USDA=4.167
NC_035093.1	30416131	.	G	T	.	.	MAF_USDA=16.667
NC_035093.1	30416133	.	A	C	.	.	MAF_USDA=5.294
NC_035093.1	30416163	.	C	T	.	.	MAF_USDA=4.098
NC_035093.1	30416213	.	C	G	.	.	MAF_USDA=9.836
NC_035093.1	30416214	.	C	T	.	.	MAF_USDA=8.824
NC_035093.1	30416216	.	C	A	.	.	MAF_USDA=9.836
NC_035093.1	30416223	.	G	C	.	.	MAF_USDA=17.213
NC_035093.1	30416507	.	G	T	.	.	MAF_USDA=26.087
NC_035093.1	30416548	.	G	A	.	.	MAF_USDA=25.0
NC_035093.1	30416605	.	G	A	.	.	MAF_USDA=25.0
NC_035093.1	30416634	.	T	G	.	.	MAF_USDA=22.917
NC_035093.1	30416838	.	C	A	.	.	MAF_USDA=31.25
NC_035093.1	30423817	.	C	A	.	.	MAF_USDA=32.609
NC_035093.1	30423823	.	G	A	.	.	MAF_USDA=32.609
NC_035093.1	30423850	.	C	A	.	.	MAF_USDA=8.333
NC_035093.1	30424251	.	T	C	.	.	MAF_USDA=18.75
NC_035093.1	30424364	.	C	T	.	.	MAF_INRAE=2.632
NC_035093.1	30424401	.	A	G	.	.	MAF_INRAE=2.632;MAF_USDA=14.583
NC_035093.1	30424474	.	C	A	.	.	MAF_USDA=5.294
NC_035093.1	30424479	.	G	A	.	.	MAF_INRAE=22.5;MAF_USDA=7.647
NC_035093.1	30424487	.	A	G	.	.	MAF_INRAE=36.667
NC_035093.1	30424493	.	A	G	.	.	MAF_INRAE=39.167;MAF_USDA=29.167
NC_035093.1	30424508	.	C	G	.	.	MAF_INRAE=40.0
NC_035093.1	30424514	.	G	A	.	.	MAF_USDA=4.167
NC_035093.1	30424526	.	G	C	.	.	MAF_USDA=4.918
NC_035093.1	30424568	.	A	C	.	.	MAF_USDA=1.639
NC_035093.1	30424715	.	A	T	.	.	MAF_USDA=22.917
NC_035093.1	30426042	.	A	G	.	.	MAF_INRAE=10.0
NC_035093.1	30426054	.	T	G	.	.	MAF_INRAE=11.667
NC_035093.1	30426092	.	G	T	.	.	MAF_INRAE=11.667
NC_035093.1	30426094	.	T	C	.	.	MAF_INRAE=10.833
NC_035093.1	30426108	.	C	T	.	.	MAF_INRAE=2.632
NC_035093.1	30426150	.	C	T	.	.	MAF_INRAE=1.667
NC_035093.1	30426172	.	T	C	.	.	MAF_INRAE=39.167
NC_035093.1	30426174	.	T	C	.	.	MAF_INRAE=39.167
NC_035093.1	30426232	.	A	C	.	.	MAF_INRAE=19.167
NC_035093.1	30426251	.	A	G	.	.	MAF_INRAE=42.5
NC_035093.1	30426307	.	C	A	.	.	MAF_USDA=4.918
NC_035093.1	30426342	.	C	T	.	.	MAF_USDA=2.083
NC_035093.1	30426354	.	G	T	.	.	MAF_USDA=8.333
NC_035093.1	30426457	.	C	A	.	.	MAF_INRAE=6.667
NC_035093.1	30426467	.	G	A	.	.	MAF_INRAE=9.167
NC_035093.1	30426470	.	G	A	.	.	MAF_INRAE=14.167
NC_035093.1	30426645	.	T	A	.	.	MAF_INRAE=19.167
NC_035093.1	30426683	.	T	C	.	.	MAF_USDA=20.833
NC_035093.1	30426826	.	A	G	.	.	MAF_USDA=1.639
NC_035093.1	30426830	.	G	T	.	.	MAF_USDA=31.765
NC_035093.1	30426835	.	T	A	.	.	MAF_USDA=11.31
NC_035093.1	30427070	.	A	C	.	.	MAF_USDA=31.25
NC_035093.1	30427357	.	T	A	.	.	MAF_USDA=18.824
NC_035093.1	30427402	.	T	A	.	.	MAF_USDA=14.583
NC_035093.1	30427422	.	G	A	.	.	MAF_USDA=4.098
NC_035093.1	30427473	.	T	C	.	.	MAF_USDA=18.75
NC_035093.1	30427480	.	C	T	.	.	MAF_INRAE=6.329
NC_035093.1	30427491	.	C	T	.	.	MAF_USDA=2.459
NC_035093.1	30427512	.	A	G	.	.	MAF_INRAE=2.5
NC_035093.1	30427530	.	A	G	.	.	MAF_USDA=2.083
NC_035093.1	30427553	.	C	T	.	.	MAF_INRAE=10.0
NC_035093.1	30427555	.	C	T	.	.	MAF_USDA=10.417
NC_035093.1	30427567	.	T	A	.	.	MAF_INRAE=2.5;MAF_USDA=8.333
NC_035093.1	30427756	.	G	A	.	.	MAF_USDA=8.333
NC_035093.1	30427793	.	T	A	.	.	MAF_USDA=18.75
NC_035093.1	30427794	.	A	G	.	.	MAF_USDA=27.083
NC_035093.1	30427796	.	G	A	.	.	MAF_USDA=16.667
NC_035093.1	30429442	.	C	T	.	.	MAF_USDA=8.333
NC_035093.1	30429472	.	C	A	.	.	MAF_USDA=14.583
NC_035093.1	30429557	.	A	C	.	.	MAF_USDA=27.083
NC_035093.1	30431915	.	G	T	.	.	MAF_USDA=14.583
NC_035093.1	30431965	.	G	A	.	.	MAF_INRAE=4.43
NC_035093.1	30432005	.	T	C	.	.	MAF_USDA=3.279
NC_035093.1	30432074	.	A	C	.	.	MAF_INRAE=7.895
NC_035093.1	30432241	.	G	T	.	.	MAF_USDA=4.098
NC_035093.1	30432255	.	C	T	.	.	MAF_USDA=2.459
NC_035093.1	30432400	.	C	T	.	.	MAF_USDA=25.0
NC_035093.1	30432633	.	T	A	.	.	MAF_INRAE=19.167
NC_035093.1	30432636	.	A	C	.	.	MAF_INRAE=18.333
NC_035093.1	30432638	.	G	T	.	.	MAF_INRAE=2.5
NC_035093.1	30432646	.	G	A	.	.	MAF_USDA=6.25
NC_035093.1	30432673	.	C	A	.	.	MAF_INRAE=5.0
NC_035093.1	30432686	.	A	G	.	.	MAF_USDA=1.695
NC_035093.1	30432687	.	G	A	.	.	MAF_USDA=1.695
NC_035093.1	30432729	.	T	G	.	.	MAF_INRAE=6.667;MAF_USDA=7.738
NC_035093.1	30432741	.	A	G	.	.	MAF_INRAE=6.667
NC_035093.1	30432743	.	A	G	.	.	MAF_INRAE=10.759;MAF_USDA=14.583
NC_035093.1	30432791	.	T	G	.	.	MAF_INRAE=4.167
NC_035093.1	30432857	.	G	A	.	.	MAF_INRAE=3.333;MAF_USDA=8.235
NC_035093.1	30432884	.	C	G	.	.	MAF_INRAE=5.0
NC_035093.1	30432910	.	T	A	.	.	MAF_INRAE=35.833;MAF_USDA=37.5
NC_035093.1	30432928	.	A	C	.	.	MAF_INRAE=16.667;MAF_USDA=2.083
NC_035093.1	30433000	.	A	T	.	.	MAF_INRAE=21.667
NC_035093.1	30433025	.	C	A	.	.	MAF_USDA=2.459
NC_035093.1	30433026	.	A	C	.	.	MAF_USDA=10.0
NC_035093.1	30433059	.	C	T	.	.	MAF_INRAE=4.43;MAF_USDA=12.941
NC_035093.1	30433076	.	C	G	.	.	MAF_INRAE=3.333
NC_035093.1	30433081	.	A	T	.	.	MAF_INRAE=23.333;MAF_USDA=2.459
NC_035093.1	30433091	.	G	T	.	.	MAF_INRAE=25.0;MAF_USDA=8.197
NC_035093.1	30433092	.	C	A	.	.	MAF_USDA=3.279
NC_035093.1	30433094	.	C	T	.	.	MAF_INRAE=2.5
NC_035093.1	30433096	.	C	T	.	.	MAF_USDA=3.279
NC_035093.1	30433130	.	C	A	.	.	MAF_INRAE=25.0;MAF_USDA=2.459
NC_035093.1	30433148	.	A	T	.	.	MAF_INRAE=32.5;MAF_USDA=10.417
NC_035093.1	30433162	.	T	C	.	.	MAF_USDA=1.639
NC_035093.1	30433522	.	C	G	.	.	MAF_USDA=45.833
NC_035093.1	30433524	.	G	A	.	.	MAF_USDA=45.833
NC_035093.1	30433539	.	A	G	.	.	MAF_USDA=12.5
NC_035093.1	30435407	.	G	A	.	.	MAF_USDA=41.304
NC_035093.1	30435669	.	A	T	.	.	MAF_INRAE=2.632
NC_035093.1	30435773	.	A	T	.	.	MAF_INRAE=2.5
NC_035093.1	30435786	.	A	G	.	.	MAF_INRAE=10.0
NC_035093.1	30435792	.	A	G	.	.	MAF_INRAE=1.667
NC_035093.1	30435810	.	G	A	.	.	MAF_INRAE=2.5
NC_035093.1	30435820	.	A	T	.	.	MAF_INRAE=1.667
NC_035093.1	30435853	.	A	G	.	.	MAF_USDA=28.824
NC_035093.1	30435855	.	T	A	.	.	MAF_USDA=31.765
NC_035093.1	30435886	.	T	G	.	.	MAF_USDA=31.25
NC_035093.1	30435901	.	G	A	.	.	MAF_USDA=25.0
NC_035093.1	30435944	.	C	T	.	.	MAF_USDA=43.75
NC_035093.1	30435993	.	C	G	.	.	MAF_USDA=20.833
NC_035093.1	30436187	.	T	C	.	.	MAF_INRAE=41.667
NC_035093.1	30436260	.	C	T	.	.	MAF_INRAE=2.632
NC_035093.1	30436261	.	G	A	.	.	MAF_INRAE=5.833
NC_035093.1	30436303	.	C	T	.	.	MAF_INRAE=1.667
NC_035093.1	30436451	.	T	A	.	.	MAF_INRAE=4.167
NC_035093.1	30436475	.	G	A	.	.	MAF_INRAE=20.0
NC_035093.1	30436555	.	C	A	.	.	MAF_INRAE=1.667
NC_035093.1	30436564	.	C	T	.	.	MAF_INRAE=2.5
NC_035093.1	30436588	.	T	G	.	.	MAF_INRAE=5.833
NC_035093.1	30436620	.	G	T	.	.	MAF_INRAE=4.167
NC_035093.1	30436624	.	T	G	.	.	MAF_INRAE=2.632
NC_035093.1	30436709	.	A	T	.	.	MAF_USDA=14.118
NC_035093.1	30436724	.	A	G	.	.	MAF_USDA=6.557
NC_035093.1	30436755	.	C	A	.	.	MAF_USDA=2.459
NC_035093.1	30436945	.	G	A	.	.	MAF_USDA=22.917
NC_035093.1	30436956	.	A	T	.	.	MAF_USDA=27.083
NC_035093.1	30437745	.	C	A	.	.	MAF_USDA=22.917
NC_035093.1	30437823	.	G	A	.	.	MAF_USDA=36.957
NC_035093.1	30437851	.	C	G	.	.	MAF_INRAE=5.0
NC_035093.1	30437874	.	G	A	.	.	MAF_INRAE=2.632
NC_035093.1	30437887	.	C	T	.	.	MAF_USDA=2.542
NC_035093.1	30437889	.	C	A	.	.	MAF_USDA=9.322
NC_035093.1	30437891	.	C	T	.	.	MAF_INRAE=5.833;MAF_USDA=29.167
NC_035093.1	30437914	.	A	G	.	.	MAF_USDA=3.333
NC_035093.1	30437931	.	G	A	.	.	MAF_USDA=7.5
NC_035093.1	30437935	.	A	T	.	.	MAF_USDA=5.0
NC_035093.1	30437936	.	T	A	.	.	MAF_USDA=4.167
NC_035093.1	30437940	.	T	A	.	.	MAF_INRAE=7.5;MAF_USDA=4.167
NC_035093.1	30437945	.	C	A	.	.	MAF_USDA=7.831
NC_035093.1	30437948	.	C	A	.	.	MAF_USDA=6.627
NC_035093.1	30437949	.	T	A	.	.	MAF_USDA=1.667
NC_035093.1	30437957	.	A	G	.	.	MAF_USDA=3.333
NC_035093.1	30437960	.	A	T	.	.	MAF_USDA=10.241
NC_035093.1	30437964	.	A	T	.	.	MAF_USDA=4.167
NC_035093.1	30437968	.	T	A	.	.	MAF_INRAE=20.0
NC_035093.1	30437991	.	A	G	.	.	MAF_INRAE=10.833;MAF_USDA=5.0
NC_035093.1	30437995	.	C	T	.	.	MAF_INRAE=5.833;MAF_USDA=5.0
NC_035093.1	30437998	.	T	C	.	.	MAF_INRAE=40.0;MAF_USDA=30.357
NC_035093.1	30437999	.	G	A	.	.	MAF_INRAE=10.833;MAF_USDA=4.167
NC_035093.1	30438019	.	A	T	.	.	MAF_USDA=4.167
NC_035093.1	30438038	.	A	T	.	.	MAF_INRAE=35.0;MAF_USDA=48.171
NC_035093.1	30438060	.	G	A	.	.	MAF_USDA=39.13
NC_035093.1	30438124	.	A	G	.	.	MAF_INRAE=10.0
NC_035093.1	30438188	.	G	A	.	.	MAF_USDA=4.098
NC_035093.1	30438199	.	G	A	.	.	MAF_USDA=1.639
NC_035093.1	30438227	.	A	C	.	.	MAF_USDA=5.738
NC_035093.1	30438239	.	A	C	.	.	MAF_USDA=5.738
NC_035093.1	30438240	.	C	T	.	.	MAF_INRAE=2.632
NC_035093.1	30438269	.	T	C	.	.	MAF_INRAE=1.667
NC_035093.1	30441875	.	G	A	.	.	MAF_INRAE=26.582;MAF_USDA=14.583
NC_035093.1	30442211	.	G	T	.	.	MAF_USDA=13.529
NC_035093.1	30442309	.	T	A	.	.	MAF_USDA=2.459
NC_035093.1	30442365	.	A	G	.	.	MAF_INRAE=36.709;MAF_USDA=32.353
NC_035093.1	30442404	.	G	C	.	.	MAF_INRAE=32.278;MAF_USDA=38.824
NC_035093.1	30442433	.	A	G	.	.	MAF_INRAE=4.43;MAF_USDA=28.235
NC_035093.1	30442656	.	A	G	.	.	MAF_USDA=11.765
NC_035093.1	30442803	.	G	T	.	.	MAF_INRAE=36.709;MAF_USDA=32.353
NC_035093.1	30442877	.	C	A	.	.	MAF_INRAE=13.924;MAF_USDA=5.294
NC_035093.1	30442878	.	C	T	.	.	MAF_USDA=12.941
NC_035093.1	30442916	.	T	A	.	.	MAF_USDA=1.639
NC_035093.1	30443374	.	G	A	.	.	MAF_USDA=1.639
NC_035093.1	30443423	.	G	A	.	.	MAF_USDA=1.639
NC_035093.1	30443514	.	T	A	.	.	MAF_USDA=7.377
NC_035093.1	30443799	.	G	A	.	.	MAF_INRAE=37.342;MAF_USDA=33.529
NC_035093.1	30443866	.	C	T	.	.	MAF_INRAE=37.342;MAF_USDA=32.941
NC_035093.1	30443873	.	C	A	.	.	MAF_USDA=12.941
NC_035093.1	30443908	.	G	A	.	.	MAF_INRAE=26.582;MAF_USDA=12.5
NC_035093.1	30443961	.	C	T	.	.	MAF_USDA=13.529
NC_035093.1	30444033	.	T	G	.	.	MAF_INRAE=37.342;MAF_USDA=32.353
NC_035093.1	30444038	.	T	C	.	.	MAF_USDA=1.639
NC_035093.1	30444047	.	C	T	.	.	MAF_INRAE=37.342;MAF_USDA=31.765
NC_035093.1	30444233	.	A	T	.	.	MAF_INRAE=36.709;MAF_USDA=32.941
NC_035093.1	30444250	.	T	C	.	.	MAF_INRAE=32.911;MAF_USDA=19.412
NC_035093.1	30444288	.	A	T	.	.	MAF_INRAE=31.646;MAF_USDA=24.706
NC_035093.1	30444312	.	T	G	.	.	MAF_INRAE=31.646;MAF_USDA=23.81
NC_035093.1	30444619	.	C	T	.	.	MAF_INRAE=15.19;MAF_USDA=8.235
NC_035093.1	30444626	.	C	T	.	.	MAF_USDA=12.941
NC_035093.1	30444789	.	C	T	.	.	MAF_USDA=2.459
NC_035093.1	30444833	.	G	A	.	.	MAF_INRAE=8.333;MAF_USDA=5.294
NC_035093.1	30445044	.	C	T	.	.	MAF_INRAE=5.263
NC_035093.1	30445264	.	A	C	.	.	MAF_INRAE=3.333
NC_035093.1	30445395	.	C	A	.	.	MAF_USDA=1.639
NC_035093.1	30445592	.	A	G	.	.	MAF_USDA=3.279
NC_035093.1	30445677	.	C	T	.	.	MAF_USDA=4.098
NC_035093.1	30445678	.	G	C	.	.	MAF_USDA=6.25
NC_035093.1	30445846	.	G	A	.	.	MAF_INRAE=14.557;MAF_USDA=5.294
NC_035093.1	30445932	.	C	G	.	.	MAF_INRAE=3.797;MAF_USDA=28.235
NC_035093.1	30446002	.	T	C	.	.	MAF_INRAE=30.38;MAF_USDA=12.941
NC_035093.1	30446143	.	C	G	.	.	MAF_INRAE=32.278;MAF_USDA=18.824
NC_035093.1	30446164	.	C	G	.	.	MAF_USDA=10.0
NC_035093.1	30446239	.	G	T	.	.	MAF_USDA=8.197
NC_035093.1	30446598	.	TTCTCCTCCTGTTCCCTGCAAAGGAAGATC	TTCTCCTCCTGTTCCCTGCAAAGGAAGATT	.	.	MAF_USDA=29.167
NC_035093.1	30446627	.	C	T	.	.	MAF_INRAE=3.797
NC_035093.1	30446651	.	G	A	.	.	MAF_INRAE=31.013;MAF_USDA=13.115
NC_035093.1	30446923	.	T	A	.	.	MAF_INRAE=2.5
NC_035093.1	30446946	.	C	A	.	.	MAF_INRAE=3.797;MAF_USDA=28.235
NC_035093.1	30446994	.	G	A	.	.	MAF_INRAE=3.797;MAF_USDA=29.412
NC_035093.1	30447388	.	C	A	.	.	MAF_INRAE=32.911;MAF_USDA=24.706
NC_035093.1	30447415	.	C	T	.	.	MAF_INRAE=15.823;MAF_USDA=8.235
NC_035093.1	30447462	.	C	T	.	.	MAF_INRAE=32.278;MAF_USDA=24.118
NC_035093.1	30447563	.	C	T	.	.	MAF_INRAE=5.263
NC_035093.1	30447608	.	A	G	.	.	MAF_INRAE=33.544;MAF_USDA=25.294
NC_035093.1	30447623	.	A	C	.	.	MAF_INRAE=32.911;MAF_USDA=24.706
NC_035093.1	30447745	.	C	T	.	.	MAF_INRAE=15.823;MAF_USDA=8.235
NC_035093.1	30447867	.	G	T	.	.	MAF_INRAE=36.709;MAF_USDA=32.353
NC_035093.1	30447998	.	T	A	.	.	MAF_INRAE=37.342;MAF_USDA=31.765
NC_035093.1	30448187	.	T	A	.	.	MAF_INRAE=15.823;MAF_USDA=8.235
NC_035093.1	30448364	.	A	G	.	.	MAF_USDA=1.639
NC_035093.1	30448374	.	C	A	.	.	MAF_USDA=6.25
NC_035093.1	30448645	.	A	C	.	.	MAF_INRAE=15.823;MAF_USDA=8.235
NC_035093.1	30448660	.	G	A	.	.	MAF_INRAE=3.797;MAF_USDA=41.176
NC_035093.1	30448672	.	A	C	.	.	MAF_USDA=3.279
NC_035093.1	30448678	.	T	A	.	.	MAF_USDA=3.279
NC_035093.1	30448701	.	T	C	.	.	MAF_USDA=12.941
NC_035093.1	30448739	.	T	A	.	.	MAF_INRAE=32.278;MAF_USDA=18.235
NC_035093.1	30448745	.	C	A	.	.	MAF_INRAE=3.797;MAF_USDA=42.353
NC_035093.1	30448829	.	A	G	.	.	MAF_INRAE=8.333;MAF_USDA=11.765
NC_035093.1	30448855	.	T	C	.	.	MAF_INRAE=32.911;MAF_USDA=24.118
NC_035093.1	30448975	.	C	G	.	.	MAF_INRAE=14.557;MAF_USDA=4.706
NC_035093.1	30448987	.	A	G	.	.	MAF_INRAE=2.5;MAF_USDA=9.836
NC_035093.1	30449109	.	G	T	.	.	MAF_USDA=7.377
NC_035093.1	30450336	.	G	C	.	.	MAF_USDA=43.75
NC_035093.1	30450350	.	G	A	.	.	MAF_USDA=2.083
NC_035093.1	30450522	.	G	T	.	.	MAF_USDA=13.529
NC_035093.1	30450549	.	A	T	.	.	MAF_INRAE=32.911;MAF_USDA=24.118
NC_035093.1	30450594	.	C	T	.	.	MAF_INRAE=48.734;MAF_USDA=27.647
NC_035093.1	30450622	.	G	T	.	.	MAF_USDA=1.639
NC_035093.1	30450817	.	A	C	.	.	MAF_USDA=12.941
NC_035093.1	30450969	.	T	C	.	.	MAF_INRAE=32.278;MAF_USDA=24.118
NC_035093.1	30450970	.	G	T	.	.	MAF_USDA=13.529
NC_035093.1	30450999	.	G	A	.	.	MAF_USDA=3.279
NC_035093.1	30451060	.	G	T	.	.	MAF_USDA=4.098
NC_035093.1	30451168	.	A	C	.	.	MAF_INRAE=37.342;MAF_USDA=32.941
NC_035093.1	30451459	.	A	G	.	.	MAF_INRAE=26.582;MAF_USDA=5.294
NC_035093.1	30451540	.	T	G	.	.	MAF_INRAE=33.333
NC_035093.1	30451543	.	C	A	.	.	MAF_INRAE=33.333
NC_035093.1	30451546	.	T	A	.	.	MAF_INRAE=33.333
NC_035093.1	30451562	.	G	A	.	.	MAF_INRAE=4.43;MAF_USDA=27.647
NC_035093.1	30451576	.	A	T	.	.	MAF_USDA=13.529
NC_035093.1	30451701	.	C	A	.	.	MAF_INRAE=32.911;MAF_USDA=22.941
NC_035093.1	30451707	.	T	C	.	.	MAF_INRAE=2.5;MAF_USDA=5.738
NC_035093.1	30451753	.	C	A	.	.	MAF_INRAE=35.0;MAF_USDA=24.706
NC_035093.1	30451768	.	G	C	.	.	MAF_INRAE=30.0;MAF_USDA=12.941
NC_035093.1	30451769	.	C	G	.	.	MAF_INRAE=30.0;MAF_USDA=13.529
NC_035093.1	30452556	.	C	T	.	.	MAF_INRAE=5.696
NC_035093.1	30452665	.	T	A	.	.	MAF_INRAE=32.278;MAF_USDA=19.412
NC_035093.1	30452667	.	A	G	.	.	MAF_USDA=4.167
NC_035093.1	30452839	.	A	G	.	.	MAF_USDA=12.941
NC_035093.1	30452863	.	A	G	.	.	MAF_INRAE=32.911;MAF_USDA=24.706
NC_035093.1	30452918	.	T	G	.	.	MAF_INRAE=32.911;MAF_USDA=25.294
NC_035093.1	30453550	.	T	C	.	.	MAF_INRAE=32.911;MAF_USDA=25.294
NC_035093.1	30453567	.	T	G	.	.	MAF_INRAE=3.797;MAF_USDA=27.647
NC_035093.1	30453739	.	C	A	.	.	MAF_USDA=1.639
NC_035093.1	30453811	.	C	T	.	.	MAF_INRAE=23.333;MAF_USDA=12.5
NC_035093.1	30454427	.	T	C	.	.	MAF_INRAE=32.911;MAF_USDA=24.706
NC_035093.1	30454461	.	A	G	.	.	MAF_INRAE=31.013;MAF_USDA=17.213
NC_035093.1	30454501	.	T	G	.	.	MAF_INRAE=32.911;MAF_USDA=18.824
NC_035093.1	30454600	.	A	G	.	.	MAF_USDA=4.098
NC_035093.1	30454752	.	A	G	.	.	MAF_USDA=5.0
NC_035093.1	30454867	.	C	T	.	.	MAF_USDA=2.459
NC_035093.1	30454880	.	A	T	.	.	MAF_USDA=6.557
NC_035093.1	30454898	.	C	T	.	.	MAF_INRAE=30.38;MAF_USDA=22.941
NC_035093.1	30455045	.	A	T	.	.	MAF_INRAE=14.557;MAF_USDA=5.294
NC_035093.1	30455063	.	G	T	.	.	MAF_USDA=1.639
NC_035093.1	30455108	.	G	T	.	.	MAF_INRAE=38.333;MAF_USDA=31.765
NC_035093.1	30455181	.	A	T	.	.	MAF_INRAE=8.333;MAF_USDA=11.176
NC_035093.1	30455203	.	C	T	.	.	MAF_INRAE=8.333;MAF_USDA=10.417
NC_035093.1	30455266	.	C	A	.	.	MAF_INRAE=33.544;MAF_USDA=24.118
NC_035093.1	30455282	.	C	A	.	.	MAF_INRAE=37.342;MAF_USDA=32.941
NC_035093.1	30455296	.	G	C	.	.	MAF_INRAE=14.557;MAF_USDA=5.294
NC_035093.1	30455336	.	T	C	.	.	MAF_USDA=5.738
NC_035093.1	30455344	.	T	A	.	.	MAF_USDA=7.377
NC_035093.1	30455417	.	G	A	.	.	MAF_USDA=4.098
NC_035093.1	30455424	.	C	A	.	.	MAF_USDA=4.918
NC_035093.1	30455425	.	T	G	.	.	MAF_USDA=4.918
NC_035093.1	30455442	.	T	C	.	.	MAF_USDA=12.295
NC_035093.1	30455473	.	T	G	.	.	MAF_USDA=2.459
NC_035093.1	30455474	.	T	A	.	.	MAF_USDA=4.918
NC_035093.1	30455478	.	G	C	.	.	MAF_USDA=5.738
NC_035093.1	30455490	.	T	A	.	.	MAF_USDA=5.738
NC_035093.1	30455500	.	C	T	.	.	MAF_USDA=4.918
NC_035093.1	30455514	.	T	C	.	.	MAF_USDA=5.738
NC_035093.1	30455533	.	G	A	.	.	MAF_USDA=4.167
NC_035093.1	30455610	.	T	A	.	.	MAF_USDA=8.333
NC_035093.1	30455654	.	G	A	.	.	MAF_USDA=3.279
NC_035093.1	30455672	.	C	G	.	.	MAF_USDA=10.0
NC_035093.1	30455801	.	G	C	.	.	MAF_INRAE=31.013;MAF_USDA=17.213
NC_035093.1	30455904	.	A	T	.	.	MAF_INRAE=14.557;MAF_USDA=5.294
NC_035093.1	30456180	.	T	A	.	.	MAF_INRAE=2.5
NC_035093.1	30456188	.	C	T	.	.	MAF_USDA=2.353
NC_035093.1	30456197	.	T	C	.	.	MAF_INRAE=32.911;MAF_USDA=25.294
NC_035093.1	30456238	.	C	A	.	.	MAF_INRAE=31.013;MAF_USDA=17.213
NC_035093.1	30456328	.	G	A	.	.	MAF_INRAE=3.797;MAF_USDA=41.765
NC_035093.1	30456532	.	C	T	.	.	MAF_INRAE=32.911;MAF_USDA=24.706
NC_035093.1	30456684	.	A	C	.	.	MAF_INRAE=32.911;MAF_USDA=18.824
NC_035093.1	30456688	.	T	A	.	.	MAF_USDA=4.098
NC_035093.1	30456739	.	G	A	.	.	MAF_INRAE=32.911;MAF_USDA=24.118
NC_035093.1	30456794	.	A	G	.	.	MAF_INRAE=32.278;MAF_USDA=25.294
NC_035093.1	30456805	.	G	T	.	.	MAF_USDA=3.279
NC_035093.1	30456858	.	G	C	.	.	MAF_USDA=16.393
NC_035093.1	30457054	.	G	A	.	.	MAF_INRAE=31.013;MAF_USDA=17.213
NC_035093.1	30457129	.	C	T	.	.	MAF_USDA=6.25
NC_035093.1	30457140	.	C	T	.	.	MAF_USDA=1.639
NC_035093.1	30457210	.	A	C	.	.	MAF_USDA=9.016
NC_035093.1	30457393	.	T	C	.	.	MAF_INRAE=3.797;MAF_USDA=27.647
NC_035093.1	30457537	.	A	G	.	.	MAF_INRAE=32.911;MAF_USDA=24.706
NC_035093.1	30457686	.	C	T	.	.	MAF_USDA=8.197
NC_035093.1	30458041	.	C	A	.	.	MAF_INRAE=36.709;MAF_USDA=31.548
NC_035093.1	30458092	.	G	T	.	.	MAF_INRAE=3.797;MAF_USDA=42.857
NC_035093.1	30458134	.	T	G	.	.	MAF_USDA=47.917
NC_035093.1	30458169	.	C	A	.	.	MAF_INRAE=8.333;MAF_USDA=12.353
NC_035093.1	30458197	.	G	T	.	.	MAF_INRAE=36.709;MAF_USDA=32.941
NC_035093.1	30458231	.	C	A	.	.	MAF_USDA=6.25
NC_035093.1	30458464	.	C	A	.	.	MAF_INRAE=26.582;MAF_USDA=5.294
NC_035093.1	30458554	.	C	A	.	.	MAF_INRAE=15.823;MAF_USDA=8.235
NC_035093.1	30458630	.	G	A	.	.	MAF_INRAE=37.342;MAF_USDA=31.765
NC_035093.1	30458680	.	C	A	.	.	MAF_INRAE=32.278;MAF_USDA=18.235
NC_035093.1	30458752	.	T	C	.	.	MAF_INRAE=36.709;MAF_USDA=31.765
NC_035093.1	30458837	.	T	A	.	.	MAF_USDA=6.25
NC_035093.1	30458873	.	C	T	.	.	MAF_USDA=10.588
NC_035093.1	30458894	.	C	T	.	.	MAF_USDA=12.5
NC_035093.1	30459064	.	A	C	.	.	MAF_INRAE=32.911;MAF_USDA=25.294
NC_035093.1	30459069	.	G	T	.	.	MAF_INRAE=36.709;MAF_USDA=31.176
NC_035093.1	30459098	.	T	C	.	.	MAF_INRAE=3.797;MAF_USDA=27.647
NC_035093.1	30459238	.	T	G	.	.	MAF_INRAE=36.076;MAF_USDA=32.941
NC_035093.1	30459298	.	A	C	.	.	MAF_INRAE=3.797;MAF_USDA=28.235
NC_035093.1	30459511	.	G	A	.	.	MAF_INRAE=32.911;MAF_USDA=24.706
NC_035093.1	30459907	.	T	C	.	.	MAF_INRAE=33.333;MAF_USDA=10.656
NC_035093.1	30459909	.	G	A	.	.	MAF_INRAE=2.5;MAF_USDA=15.294
NC_035093.1	30460018	.	C	A	.	.	MAF_INRAE=35.0;MAF_USDA=4.167
NC_035093.1	30460021	.	A	C	.	.	MAF_USDA=6.25
NC_035093.1	30460167	.	A	G	.	.	MAF_USDA=3.279
NC_035093.1	30460241	.	A	G	.	.	MAF_INRAE=8.333;MAF_USDA=12.941
NC_035093.1	30460313	.	C	A	.	.	MAF_USDA=9.412
NC_035093.1	30460361	.	C	T	.	.	MAF_USDA=13.529
NC_035093.1	30460419	.	C	G	.	.	MAF_INRAE=34.211;MAF_USDA=43.75
NC_035093.1	30460489	.	G	A	.	.	MAF_USDA=4.167
NC_035093.1	30460509	.	A	C	.	.	MAF_USDA=37.5
NC_035093.1	30460726	.	C	T	.	.	MAF_INRAE=4.167;MAF_USDA=29.167
NC_035093.1	30460744	.	T	A	.	.	MAF_USDA=10.714
NC_035093.1	30460772	.	G	A	.	.	MAF_USDA=30.952
NC_035093.1	30461255	.	T	G	.	.	MAF_USDA=1.639
NC_035093.1	30461319	.	C	A	.	.	MAF_USDA=10.0
NC_035093.1	30461386	.	C	A	.	.	MAF_INRAE=3.797;MAF_USDA=8.824
NC_035093.1	30461420	.	A	G	.	.	MAF_INRAE=3.797;MAF_USDA=7.059
NC_035093.1	30461464	.	C	T	.	.	MAF_INRAE=15.823;MAF_USDA=8.824
NC_035093.1	30461505	.	G	A	.	.	MAF_INRAE=31.013;MAF_USDA=24.118
NC_035093.1	30462282	.	G	C	.	.	MAF_USDA=2.083
NC_035093.1	30463577	.	G	A	.	.	MAF_USDA=50.0
NC_035093.1	30463664	.	C	G	.	.	MAF_USDA=35.417
NC_035093.1	30463772	.	T	A	.	.	MAF_USDA=32.353
NC_035093.1	30463784	.	C	A	.	.	MAF_USDA=31.765
NC_035093.1	30463857	.	A	G	.	.	MAF_USDA=2.5
NC_035093.1	30463919	.	C	G	.	.	MAF_USDA=1.639
NC_035093.1	30464029	.	G	T	.	.	MAF_USDA=1.639
NC_035093.1	30464066	.	C	T	.	.	MAF_INRAE=10.127;MAF_USDA=5.738
NC_035093.1	30464100	.	C	T	.	.	MAF_USDA=12.941
NC_035093.1	30464346	.	T	C	.	.	MAF_INRAE=36.709;MAF_USDA=32.941
NC_035093.1	30464460	.	A	G	.	.	MAF_INRAE=15.823;MAF_USDA=8.235
NC_035093.1	30464510	.	C	T	.	.	MAF_USDA=12.941
NC_035093.1	30464654	.	C	T	.	.	MAF_USDA=3.279
NC_035093.1	30464774	.	C	T	.	.	MAF_USDA=2.459
NC_035093.1	30464865	.	G	T	.	.	MAF_INRAE=8.333;MAF_USDA=12.353
NC_035093.1	30464872	.	G	A	.	.	MAF_INRAE=3.797;MAF_USDA=28.235
NC_035093.1	30465186	.	C	T	.	.	MAF_USDA=13.529
NC_035093.1	30465188	.	G	T	.	.	MAF_INRAE=32.911;MAF_USDA=21.765
NC_035093.1	30465298	.	A	G	.	.	MAF_USDA=2.459
NC_035093.1	30465361	.	A	C	.	.	MAF_INRAE=2.5;MAF_USDA=9.836
NC_035093.1	30465364	.	T	G	.	.	MAF_INRAE=30.38;MAF_USDA=14.118
NC_035093.1	30465451	.	C	T	.	.	MAF_INRAE=3.797;MAF_USDA=7.647
NC_035093.1	30465529	.	C	A	.	.	MAF_INRAE=36.709;MAF_USDA=38.235
NC_035093.1	30465532	.	T	C	.	.	MAF_INRAE=31.667;MAF_USDA=19.412
NC_035093.1	30465677	.	A	C	.	.	MAF_INRAE=3.797;MAF_USDA=41.765
NC_035093.1	30465718	.	G	T	.	.	MAF_INRAE=36.709;MAF_USDA=32.353
NC_035093.1	30465728	.	T	A	.	.	MAF_INRAE=3.797;MAF_USDA=45.0
NC_035093.1	30465735	.	C	A	.	.	MAF_INRAE=3.797;MAF_USDA=38.983
NC_035093.1	30465796	.	A	G	.	.	MAF_INRAE=32.278;MAF_USDA=24.706
NC_035093.1	30465885	.	C	A	.	.	MAF_INRAE=37.342;MAF_USDA=33.529
NC_035093.1	30466001	.	C	A	.	.	MAF_USDA=1.667
NC_035093.1	30466198	.	G	A	.	.	MAF_USDA=1.639
NC_035093.1	30466374	.	G	A	.	.	MAF_USDA=12.941
NC_035093.1	30466431	.	G	A	.	.	MAF_USDA=6.25
NC_035093.1	30466482	.	C	T	.	.	MAF_INRAE=36.709;MAF_USDA=32.353
NC_035093.1	30466498	.	T	C	.	.	MAF_INRAE=3.797;MAF_USDA=42.353
NC_035093.1	30466664	.	A	C	.	.	MAF_USDA=1.639
NC_035093.1	30466877	.	A	T	.	.	MAF_INRAE=3.797;MAF_USDA=27.059
NC_035093.1	30466934	.	T	C	.	.	MAF_INRAE=10.127;MAF_USDA=5.738
NC_035093.1	30466958	.	G	A	.	.	MAF_USDA=1.639
NC_035093.1	30466960	.	A	G	.	.	MAF_INRAE=2.5;MAF_USDA=4.918
NC_035093.1	30467173	.	A	G	.	.	MAF_INRAE=3.797;MAF_USDA=41.176
NC_035093.1	30467351	.	G	T	.	.	MAF_USDA=4.098
NC_035093.1	30467502	.	G	A	.	.	MAF_INRAE=15.823;MAF_USDA=8.235
NC_035093.1	30467747	.	G	A	.	.	MAF_USDA=1.639
NC_035093.1	30467937	.	T	A	.	.	MAF_USDA=2.353
NC_035093.1	30467942	.	A	C	.	.	MAF_USDA=13.529
NC_035093.1	30468094	.	A	C	.	.	MAF_INRAE=3.797;MAF_USDA=28.235
NC_035093.1	30468148	.	T	A	.	.	MAF_INRAE=26.316
NC_035093.1	30468343	.	T	C	.	.	MAF_INRAE=15.823;MAF_USDA=8.235
NC_035093.1	30468417	.	T	G	.	.	MAF_INRAE=3.797;MAF_USDA=27.059
NC_035093.1	30468864	.	G	A	.	.	MAF_USDA=2.459
NC_035093.1	30468904	.	A	T	.	.	MAF_USDA=4.098
NC_035093.1	30468906	.	T	G	.	.	MAF_INRAE=3.797;MAF_USDA=36.471
NC_035093.1	30468956	.	G	A	.	.	MAF_INRAE=32.911;MAF_USDA=24.706
NC_035093.1	30469121	.	G	C	.	.	MAF_USDA=2.459
NC_035093.1	30469227	.	G	T	.	.	MAF_INRAE=36.709;MAF_USDA=32.353
NC_035093.1	30469369	.	G	T	.	.	MAF_INRAE=29.747;MAF_USDA=13.115
NC_035093.1	30469490	.	C	G	.	.	MAF_INRAE=32.911;MAF_USDA=24.706
NC_035093.1	30469525	.	G	T	.	.	MAF_INRAE=36.709;MAF_USDA=31.176
NC_035093.1	30469603	.	T	C	.	.	MAF_INRAE=3.797;MAF_USDA=42.941
NC_035093.1	30469678	.	A	G	.	.	MAF_INRAE=3.797;MAF_USDA=28.235
NC_035093.1	30469880	.	G	A	.	.	MAF_INRAE=4.43;MAF_USDA=28.824
NC_035093.1	30469996	.	C	A	.	.	MAF_USDA=3.279
NC_035093.1	30470042	.	T	C	.	.	MAF_INRAE=31.013;MAF_USDA=17.213
NC_035093.1	30470067	.	A	T	.	.	MAF_USDA=1.639
NC_035093.1	30470076	.	A	T	.	.	MAF_USDA=13.529
NC_035093.1	30470244	.	A	G	.	.	MAF_INRAE=3.797;MAF_USDA=41.176
NC_035093.1	30470488	.	T	A	.	.	MAF_INRAE=37.342;MAF_USDA=33.529
NC_035093.1	30470575	.	C	T	.	.	MAF_USDA=1.639
NC_035093.1	30470804	.	T	G	.	.	MAF_INRAE=36.709;MAF_USDA=32.941
NC_035093.1	30470823	.	C	T	.	.	MAF_USDA=1.639
NC_035093.1	30470844	.	T	C	.	.	MAF_USDA=10.0
NC_035093.1	30470942	.	C	A	.	.	MAF_USDA=2.459
NC_035093.1	30471018	.	A	C	.	.	MAF_INRAE=5.0;MAF_USDA=5.294
NC_035093.1	30471085	.	C	A	.	.	MAF_USDA=14.118
NC_035093.1	30471121	.	G	A	.	.	MAF_INRAE=9.494;MAF_USDA=21.176
NC_035093.1	30471152	.	T	C	.	.	MAF_USDA=8.235
NC_035093.1	30471327	.	G	A	.	.	MAF_INRAE=15.823;MAF_USDA=8.235
NC_035093.1	30471448	.	G	T	.	.	MAF_INRAE=31.013
NC_035093.1	30472895	.	C	T	.	.	MAF_USDA=20.833
NC_035093.1	30472910	.	A	T	.	.	MAF_USDA=6.25
NC_035093.1	30472988	.	C	T	.	.	MAF_INRAE=37.975;MAF_USDA=32.143
NC_035093.1	30472990	.	C	T	.	.	MAF_INRAE=40.0;MAF_USDA=32.738
NC_035093.1	30473005	.	C	A	.	.	MAF_USDA=12.5
NC_035093.1	30475002	.	C	A	.	.	MAF_USDA=43.75
NC_035093.1	30475353	.	A	T	.	.	MAF_INRAE=10.759;MAF_USDA=2.459
NC_035093.1	30475355	.	T	A	.	.	MAF_INRAE=3.165;MAF_USDA=3.279
NC_035093.1	30475411	.	A	T	.	.	MAF_USDA=7.229
NC_035093.1	30475657	.	C	G	.	.	MAF_USDA=3.279
NC_035093.1	30475885	.	T	C	.	.	MAF_INRAE=4.43;MAF_USDA=42.353
NC_035093.1	30476044	.	C	T	.	.	MAF_INRAE=3.797;MAF_USDA=42.353
NC_035093.1	30476080	.	G	T	.	.	MAF_INRAE=3.797;MAF_USDA=42.353
NC_035093.1	30476105	.	A	T	.	.	MAF_INRAE=3.797;MAF_USDA=42.353
NC_035093.1	30476270	.	A	G	.	.	MAF_INRAE=3.797;MAF_USDA=41.765
NC_035093.1	30476662	.	C	T	.	.	MAF_INRAE=15.823;MAF_USDA=8.235
NC_035093.1	30476689	.	T	A	.	.	MAF_INRAE=32.911;MAF_USDA=24.118
NC_035093.1	30476772	.	T	C	.	.	MAF_INRAE=4.43;MAF_USDA=42.353
NC_035093.1	30476806	.	A	G	.	.	MAF_USDA=2.459
NC_035093.1	30476972	.	A	G	.	.	MAF_INRAE=14.557;MAF_USDA=8.235
NC_035093.1	30477138	.	T	A	.	.	MAF_USDA=10.0
NC_035093.1	30477381	.	C	A	.	.	MAF_INRAE=5.263
NC_035093.1	30477396	.	T	G	.	.	MAF_INRAE=36.709;MAF_USDA=32.941
NC_035093.1	30477463	.	A	C	.	.	MAF_INRAE=15.823;MAF_USDA=7.647
NC_035093.1	30477493	.	C	T	.	.	MAF_INRAE=36.709;MAF_USDA=32.353
NC_035093.1	30478063	.	T	C	.	.	MAF_INRAE=3.797;MAF_USDA=40.588
NC_035093.1	30478127	.	A	C	.	.	MAF_USDA=1.639
NC_035093.1	30478208	.	G	A	.	.	MAF_INRAE=8.333;MAF_USDA=12.353
NC_035093.1	30478476	.	G	A	.	.	MAF_INRAE=14.557;MAF_USDA=5.294
NC_035093.1	30478561	.	C	T	.	.	MAF_INRAE=32.911;MAF_USDA=24.706
NC_035093.1	30478618	.	C	T	.	.	MAF_USDA=1.639
NC_035093.1	30478751	.	G	C	.	.	MAF_INRAE=9.494;MAF_USDA=5.738
NC_035093.1	30478820	.	A	C	.	.	MAF_USDA=2.459
NC_035093.1	30478856	.	C	T	.	.	MAF_INRAE=26.582;MAF_USDA=5.294
NC_035093.1	30478871	.	T	G	.	.	MAF_INRAE=33.544;MAF_USDA=24.706
NC_035093.1	30478901	.	A	G	.	.	MAF_USDA=2.459
NC_035093.1	30479037	.	A	T	.	.	MAF_INRAE=3.797;MAF_USDA=42.941
NC_035093.1	30479043	.	A	G	.	.	MAF_USDA=10.0
NC_035093.1	30479117	.	G	T	.	.	MAF_USDA=3.279
NC_035093.1	30479153	.	A	C	.	.	MAF_INRAE=3.797;MAF_USDA=7.059
NC_035093.1	30479427	.	C	T	.	.	MAF_USDA=3.279
NC_035093.1	30479496	.	G	A	.	.	MAF_USDA=13.529
NC_035093.1	30479512	.	C	T	.	.	MAF_INRAE=36.709;MAF_USDA=32.941
NC_035093.1	30479513	.	G	A	.	.	MAF_USDA=13.529
NC_035093.1	30479532	.	G	T	.	.	MAF_USDA=13.529
NC_035093.1	30479551	.	C	A	.	.	MAF_USDA=13.529
NC_035093.1	30479782	.	G	A	.	.	MAF_USDA=4.118
NC_035093.1	30479863	.	G	T	.	.	MAF_USDA=1.639
NC_035093.1	30479887	.	G	A	.	.	MAF_USDA=1.639
NC_035093.1	30479891	.	G	A	.	.	MAF_USDA=1.639
NC_035093.1	30480128	.	C	T	.	.	MAF_INRAE=32.911;MAF_USDA=25.294
NC_035093.1	30480203	.	A	C	.	.	MAF_INRAE=2.5;MAF_USDA=3.279
NC_035093.1	30480212	.	T	A	.	.	MAF_INRAE=3.797;MAF_USDA=42.353
NC_035093.1	30480327	.	C	T	.	.	MAF_INRAE=3.797;MAF_USDA=42.941
NC_035093.1	30480505	.	A	T	.	.	MAF_INRAE=3.797;MAF_USDA=41.765
NC_035093.1	30480748	.	C	T	.	.	MAF_USDA=4.918
NC_035093.1	30481031	.	C	A	.	.	MAF_USDA=12.941
NC_035093.1	30481064	.	T	A	.	.	MAF_USDA=2.353
NC_035093.1	30482512	.	T	C	.	.	MAF_USDA=1.639
NC_035093.1	30482513	.	G	T	.	.	MAF_USDA=13.529
NC_035093.1	30482549	.	G	A	.	.	MAF_INRAE=36.709;MAF_USDA=32.353
NC_035093.1	30482619	.	C	T	.	.	MAF_INRAE=32.911;MAF_USDA=24.706
NC_035093.1	30482678	.	G	T	.	.	MAF_USDA=4.167
NC_035093.1	30482694	.	C	A	.	.	MAF_INRAE=14.557;MAF_USDA=5.294
NC_035093.1	30482984	.	C	T	.	.	MAF_INRAE=36.709;MAF_USDA=32.353
NC_035093.1	30483018	.	G	A	.	.	MAF_INRAE=31.579;MAF_USDA=32.353
NC_035093.1	30483078	.	C	A	.	.	MAF_USDA=4.706
NC_035093.1	30483198	.	C	T	.	.	MAF_INRAE=3.333
NC_035093.1	30483224	.	T	A	.	.	MAF_INRAE=5.263;MAF_USDA=28.824
NC_035093.1	30483341	.	G	A	.	.	MAF_INRAE=23.333;MAF_USDA=12.5
NC_035093.1	30483347	.	G	A	.	.	MAF_USDA=2.941
NC_035093.1	30483426	.	G	A	.	.	MAF_INRAE=5.263
NC_035093.1	30483481	.	G	C	.	.	MAF_USDA=2.941
NC_035093.1	30483561	.	T	G	.	.	MAF_USDA=6.25
NC_035093.1	30483610	.	C	T	.	.	MAF_USDA=12.941
NC_035093.1	30483631	.	T	C	.	.	MAF_INRAE=36.709;MAF_USDA=34.118
NC_035093.1	30483668	.	C	T	.	.	MAF_INRAE=3.797;MAF_USDA=37.5
NC_035093.1	30483896	.	A	T	.	.	MAF_INRAE=3.797;MAF_USDA=7.647
NC_035093.1	30483986	.	T	A	.	.	MAF_USDA=12.941
NC_035093.1	30484009	.	A	T	.	.	MAF_INRAE=3.797;MAF_USDA=42.941
NC_035093.1	30484025	.	A	C	.	.	MAF_USDA=6.25
NC_035093.1	30484032	.	T	G	.	.	MAF_INRAE=3.797;MAF_USDA=41.765
NC_035093.1	30484047	.	A	T	.	.	MAF_INRAE=15.823;MAF_USDA=8.235
NC_035093.1	30484116	.	G	A	.	.	MAF_USDA=10.588
NC_035093.1	30484121	.	G	T	.	.	MAF_INRAE=36.709;MAF_USDA=34.706
NC_035093.1	30484235	.	A	G	.	.	MAF_INRAE=32.911;MAF_USDA=22.941
NC_035093.1	30485082	.	T	C	.	.	MAF_INRAE=32.911;MAF_USDA=21.176
NC_035093.1	30485156	.	C	A	.	.	MAF_INRAE=3.797;MAF_USDA=41.765
NC_035093.1	30485158	.	C	T	.	.	MAF_INRAE=3.333;MAF_USDA=41.765
NC_035093.1	30485213	.	T	G	.	.	MAF_USDA=4.098
NC_035093.1	30485294	.	G	T	.	.	MAF_USDA=12.353
NC_035093.1	30485301	.	A	G	.	.	MAF_INRAE=36.842;MAF_USDA=7.059
NC_035093.1	30485341	.	T	C	.	.	MAF_INRAE=3.797;MAF_USDA=43.529
NC_035093.1	30485360	.	T	G	.	.	MAF_USDA=14.118
NC_035093.1	30485365	.	T	A	.	.	MAF_USDA=13.529
NC_035093.1	30485366	.	T	A	.	.	MAF_USDA=13.529
NC_035093.1	30485367	.	C	A	.	.	MAF_USDA=13.529
NC_035093.1	30485371	.	C	G	.	.	MAF_USDA=13.529
NC_035093.1	30485492	.	G	A	.	.	MAF_INRAE=5.263
NC_035093.1	30485799	.	T	G	.	.	MAF_USDA=4.167
NC_035093.1	30485803	.	A	C	.	.	MAF_INRAE=5.263
NC_035093.1	30485855	.	T	C	.	.	MAF_INRAE=9.494;MAF_USDA=7.377
NC_035093.1	30486435	.	C	A	.	.	MAF_USDA=1.667
NC_035093.1	30486488	.	C	T	.	.	MAF_USDA=2.459
NC_035093.1	30486733	.	C	A	.	.	MAF_INRAE=31.013;MAF_USDA=20.833
NC_035093.1	30486739	.	G	A	.	.	MAF_INRAE=31.013;MAF_USDA=20.833
NC_035093.1	30486809	.	G	A	.	.	MAF_INRAE=34.81;MAF_USDA=37.647
NC_035093.1	30486830	.	G	A	.	.	MAF_USDA=4.918
NC_035093.1	30486885	.	A	T	.	.	MAF_USDA=4.167
NC_035093.1	30486888	.	A	G	.	.	MAF_INRAE=3.797;MAF_USDA=42.941
NC_035093.1	30486971	.	T	C	.	.	MAF_USDA=6.471
NC_035093.1	30486975	.	T	G	.	.	MAF_USDA=6.471
NC_035093.1	30486997	.	G	A	.	.	MAF_USDA=9.412
NC_035093.1	30487008	.	C	T	.	.	MAF_USDA=8.824
NC_035093.1	30487014	.	G	T	.	.	MAF_USDA=10.588
NC_035093.1	30487041	.	C	A	.	.	MAF_INRAE=25.949;MAF_USDA=7.059
NC_035093.1	30487060	.	G	A	.	.	MAF_INRAE=3.797;MAF_USDA=28.824
NC_035093.1	30487106	.	A	C	.	.	MAF_INRAE=3.797;MAF_USDA=41.765
NC_035093.1	30487107	.	T	A	.	.	MAF_INRAE=3.333;MAF_USDA=41.765
NC_035093.1	30487211	.	A	C	.	.	MAF_INRAE=15.823;MAF_USDA=8.235
NC_035093.1	30487248	.	C	T	.	.	MAF_INRAE=34.177;MAF_USDA=37.059
NC_035093.1	30487294	.	A	G	.	.	MAF_INRAE=15.19;MAF_USDA=5.294
NC_035093.1	30487323	.	A	G	.	.	MAF_INRAE=3.797;MAF_USDA=42.353
NC_035093.1	30487388	.	C	T	.	.	MAF_INRAE=3.797;MAF_USDA=42.353
NC_035093.1	30487390	.	G	A	.	.	MAF_INRAE=36.667;MAF_USDA=37.647
NC_035093.1	30487519	.	T	C	.	.	MAF_INRAE=3.797;MAF_USDA=41.176
NC_035093.1	30487556	.	C	T	.	.	MAF_USDA=9.016
NC_035093.1	30487697	.	G	C	.	.	MAF_INRAE=3.797;MAF_USDA=42.353
NC_035093.1	30487749	.	C	A	.	.	MAF_USDA=13.529
NC_035093.1	30487768	.	C	T	.	.	MAF_USDA=1.639
NC_035093.1	30487785	.	C	T	.	.	MAF_USDA=2.459
NC_035093.1	30487900	.	T	G	.	.	MAF_USDA=6.557
NC_035093.1	30487918	.	G	A	.	.	MAF_INRAE=30.38;MAF_USDA=20.0
NC_035093.1	30487957	.	T	G	.	.	MAF_INRAE=30.38;MAF_USDA=20.588
NC_035093.1	30488225	.	A	G	.	.	MAF_USDA=14.706
NC_035093.1	30488279	.	T	A	.	.	MAF_USDA=13.529
NC_035093.1	30488370	.	G	A	.	.	MAF_INRAE=31.013;MAF_USDA=20.588
NC_035093.1	30488397	.	T	G	.	.	MAF_INRAE=31.013;MAF_USDA=20.588
NC_035093.1	30488406	.	A	T	.	.	MAF_INRAE=31.013;MAF_USDA=20.0
NC_035093.1	30488463	.	C	G	.	.	MAF_USDA=8.333
NC_035093.1	30488464	.	C	A	.	.	MAF_USDA=8.333
NC_035093.1	30488544	.	G	T	.	.	MAF_INRAE=30.38;MAF_USDA=20.588
NC_035093.1	30488611	.	A	G	.	.	MAF_USDA=4.098
NC_035093.1	30488731	.	C	T	.	.	MAF_INRAE=34.81;MAF_USDA=37.647
NC_035093.1	30488798	.	G	T	.	.	MAF_INRAE=34.81;MAF_USDA=36.471
NC_035093.1	30488812	.	G	C	.	.	MAF_INRAE=30.38;MAF_USDA=20.588
NC_035093.1	30488846	.	T	A	.	.	MAF_INRAE=35.833;MAF_USDA=35.882
NC_035093.1	30489014	.	A	T	.	.	MAF_INRAE=3.165;MAF_USDA=42.353
NC_035093.1	30489092	.	T	C	.	.	MAF_INRAE=15.823;MAF_USDA=8.235
NC_035093.1	30489096	.	C	T	.	.	MAF_USDA=4.167
NC_035093.1	30489113	.	A	C	.	.	MAF_INRAE=31.013;MAF_USDA=20.588
NC_035093.1	30489188	.	G	T	.	.	MAF_INRAE=3.797;MAF_USDA=40.0
NC_035093.1	30489223	.	A	T	.	.	MAF_INRAE=10.833
NC_035093.1	30489297	.	T	A	.	.	MAF_INRAE=33.544;MAF_USDA=21.765
NC_035093.1	30489320	.	T	A	.	.	MAF_INRAE=31.013;MAF_USDA=20.588
NC_035093.1	30489346	.	C	G	.	.	MAF_INRAE=15.823;MAF_USDA=8.235
NC_035093.1	30489374	.	A	T	.	.	MAF_INRAE=34.81;MAF_USDA=37.647
NC_035093.1	30489513	.	C	T	.	.	MAF_INRAE=31.013;MAF_USDA=19.412
NC_035093.1	30489514	.	A	G	.	.	MAF_INRAE=32.5;MAF_USDA=19.412
NC_035093.1	30489632	.	G	A	.	.	MAF_INRAE=3.165;MAF_USDA=8.235
NC_035093.1	30489665	.	T	G	.	.	MAF_INRAE=3.797;MAF_USDA=42.353
NC_035093.1	30489722	.	T	G	.	.	MAF_USDA=2.976
NC_035093.1	30489822	.	T	A	.	.	MAF_INRAE=31.013;MAF_USDA=21.176
NC_035093.1	30489845	.	A	C	.	.	MAF_INRAE=35.443;MAF_USDA=34.118
NC_035093.1	30490047	.	G	A	.	.	MAF_INRAE=30.38;MAF_USDA=20.588
NC_035093.1	30490144	.	G	T	.	.	MAF_USDA=1.639
NC_035093.1	30490450	.	G	A	.	.	MAF_USDA=14.118
NC_035093.1	30490471	.	T	G	.	.	MAF_INRAE=34.81;MAF_USDA=37.059
NC_035093.1	30490545	.	C	T	.	.	MAF_USDA=1.667
NC_035093.1	30490573	.	C	T	.	.	MAF_INRAE=34.177;MAF_USDA=36.31
NC_035093.1	30490617	.	C	G	.	.	MAF_INRAE=31.646;MAF_USDA=20.0
NC_035093.1	30490643	.	T	A	.	.	MAF_USDA=1.639
NC_035093.1	30490735	.	G	A	.	.	MAF_INRAE=34.81;MAF_USDA=36.471
NC_035093.1	30490749	.	A	G	.	.	MAF_INRAE=3.797;MAF_USDA=7.059
NC_035093.1	30490787	.	C	G	.	.	MAF_INRAE=30.38;MAF_USDA=20.588
NC_035093.1	30490836	.	A	T	.	.	MAF_INRAE=3.797;MAF_USDA=41.765
NC_035093.1	30490861	.	A	G	.	.	MAF_INRAE=31.013;MAF_USDA=20.588
NC_035093.1	30490927	.	A	T	.	.	MAF_INRAE=3.797;MAF_USDA=28.235
NC_035093.1	30490962	.	G	A	.	.	MAF_USDA=1.639
NC_035093.1	30491121	.	T	A	.	.	MAF_INRAE=2.5;MAF_USDA=3.333
NC_035093.1	30491214	.	A	C	.	.	MAF_INRAE=31.013;MAF_USDA=19.412
NC_035093.1	30491622	.	T	G	.	.	MAF_INRAE=3.797;MAF_USDA=41.765
NC_035093.1	30491690	.	C	T	.	.	MAF_INRAE=15.19;MAF_USDA=8.235
NC_035093.1	30491748	.	T	G	.	.	MAF_USDA=3.279
NC_035093.1	30491784	.	C	T	.	.	MAF_INRAE=10.127;MAF_USDA=5.738
NC_035093.1	30491791	.	C	T	.	.	MAF_INRAE=31.013;MAF_USDA=20.0
NC_035093.1	30491810	.	C	A	.	.	MAF_INRAE=3.797;MAF_USDA=42.353
NC_035093.1	30491817	.	A	G	.	.	MAF_INRAE=31.013;MAF_USDA=20.588
NC_035093.1	30492027	.	A	T	.	.	MAF_INRAE=31.013;MAF_USDA=20.0
NC_035093.1	30492112	.	C	A	.	.	MAF_USDA=4.167
NC_035093.1	30492146	.	A	G	.	.	MAF_INRAE=30.38;MAF_USDA=20.0
NC_035093.1	30492172	.	C	T	.	.	MAF_INRAE=31.013;MAF_USDA=20.588
NC_035093.1	30492245	.	G	A	.	.	MAF_INRAE=31.013;MAF_USDA=20.0
NC_035093.1	30492288	.	G	A	.	.	MAF_INRAE=31.013;MAF_USDA=4.167
NC_035093.1	30492325	.	C	T	.	.	MAF_INRAE=15.19;MAF_USDA=8.235
NC_035093.1	30492342	.	G	T	.	.	MAF_USDA=4.167
NC_035093.1	30492359	.	C	T	.	.	MAF_INRAE=31.013;MAF_USDA=20.0
NC_035093.1	30492699	.	G	C	.	.	MAF_INRAE=31.013;MAF_USDA=20.588
NC_035093.1	30492703	.	T	G	.	.	MAF_INRAE=13.924;MAF_USDA=5.294
NC_035093.1	30492771	.	G	T	.	.	MAF_INRAE=32.278;MAF_USDA=21.176
NC_035093.1	30493280	.	T	A	.	.	MAF_INRAE=3.797;MAF_USDA=27.647
NC_035093.1	30493282	.	T	C	.	.	MAF_INRAE=3.333;MAF_USDA=28.824
NC_035093.1	30493298	.	A	T	.	.	MAF_INRAE=34.81;MAF_USDA=49.412
NC_035093.1	30493348	.	G	A	.	.	MAF_USDA=4.167
NC_035093.1	30493349	.	A	G	.	.	MAF_INRAE=34.81;MAF_USDA=36.471
NC_035093.1	30493567	.	G	T	.	.	MAF_USDA=6.25
NC_035093.1	30493819	.	G	A	.	.	MAF_USDA=3.279
NC_035093.1	30493829	.	G	A	.	.	MAF_USDA=1.639
NC_035093.1	30493928	.	A	C	.	.	MAF_INRAE=4.167
NC_035093.1	30495428	.	C	T	.	.	MAF_USDA=4.167
NC_035093.1	30495448	.	G	T	.	.	MAF_USDA=36.31
NC_035093.1	30495455	.	T	A	.	.	MAF_INRAE=1.667
NC_035093.1	30495456	.	T	G	.	.	MAF_INRAE=2.5
NC_035093.1	30495458	.	C	A	.	.	MAF_INRAE=2.5
NC_035093.1	30495483	.	G	A	.	.	MAF_INRAE=28.481;MAF_USDA=8.333
NC_035093.1	30495677	.	C	T	.	.	MAF_USDA=2.459
NC_035093.1	30495761	.	G	T	.	.	MAF_USDA=5.738
NC_035093.1	30495798	.	A	G	.	.	MAF_USDA=10.0
NC_035093.1	30495869	.	G	A	.	.	MAF_INRAE=30.38;MAF_USDA=21.176
NC_035093.1	30495884	.	T	A	.	.	MAF_INRAE=32.911;MAF_USDA=20.588
NC_035093.1	30495892	.	G	A	.	.	MAF_USDA=4.918
NC_035093.1	30496198	.	C	T	.	.	MAF_USDA=8.235
NC_035093.1	30496314	.	G	A	.	.	MAF_USDA=3.279
NC_035093.1	30496442	.	T	C	.	.	MAF_INRAE=31.013;MAF_USDA=20.588
NC_035093.1	30496681	.	G	A	.	.	MAF_INRAE=30.38;MAF_USDA=20.0
NC_035093.1	30496792	.	T	C	.	.	MAF_INRAE=31.579;MAF_USDA=35.882
NC_035093.1	30496957	.	T	C	.	.	MAF_USDA=4.098
NC_035093.1	30497158	.	G	T	.	.	MAF_INRAE=35.443;MAF_USDA=36.31
NC_035093.1	30497234	.	T	G	.	.	MAF_INRAE=10.127;MAF_USDA=5.833
NC_035093.1	30497254	.	A	C	.	.	MAF_INRAE=34.81;MAF_USDA=36.471
NC_035093.1	30497266	.	C	T	.	.	MAF_INRAE=32.911;MAF_USDA=22.917
NC_035093.1	30497355	.	G	A	.	.	MAF_INRAE=26.582;MAF_USDA=4.118
NC_035093.1	30497627	.	G	A	.	.	MAF_INRAE=30.38;MAF_USDA=20.588
NC_035093.1	30497684	.	A	C	.	.	MAF_USDA=5.952
NC_035093.1	30497821	.	A	G	.	.	MAF_INRAE=3.797;MAF_USDA=41.765
NC_035093.1	30498141	.	C	A	.	.	MAF_USDA=4.167
NC_035093.1	30498156	.	C	A	.	.	MAF_INRAE=31.013;MAF_USDA=19.412
NC_035093.1	30498170	.	A	C	.	.	MAF_INRAE=20.886;MAF_USDA=7.377
NC_035093.1	30498188	.	T	C	.	.	MAF_INRAE=31.013;MAF_USDA=21.176
NC_035093.1	30498261	.	T	A	.	.	MAF_USDA=6.557
NC_035093.1	30498331	.	A	T	.	.	MAF_USDA=3.279
NC_035093.1	30498411	.	G	A	.	.	MAF_USDA=1.639
NC_035093.1	30498821	.	C	G	.	.	MAF_USDA=1.639
NC_035093.1	30498822	.	T	C	.	.	MAF_INRAE=2.5;MAF_USDA=3.279
NC_035093.1	30500685	.	T	C	.	.	MAF_USDA=3.279
NC_035093.1	30500694	.	G	T	.	.	MAF_INRAE=30.38;MAF_USDA=18.235
NC_035093.1	30500748	.	C	A	.	.	MAF_USDA=1.667
NC_035093.1	30500846	.	T	C	.	.	MAF_INRAE=3.797;MAF_USDA=41.765
NC_035093.1	30500944	.	C	T	.	.	MAF_INRAE=30.38;MAF_USDA=21.765
NC_035093.1	30501023	.	G	C	.	.	MAF_INRAE=31.013;MAF_USDA=20.0
NC_035093.1	30501031	.	A	C	.	.	MAF_INRAE=31.013;MAF_USDA=20.238
NC_035093.1	30501239	.	G	A	.	.	MAF_INRAE=8.333;MAF_USDA=6.471
NC_035093.1	30501414	.	A	G	.	.	MAF_USDA=4.167
NC_035093.1	30501511	.	A	C	.	.	MAF_INRAE=30.38;MAF_USDA=20.588
NC_035093.1	30501527	.	T	C	.	.	MAF_INRAE=3.797;MAF_USDA=41.765
NC_035093.1	30501543	.	T	G	.	.	MAF_INRAE=3.797;MAF_USDA=28.235
NC_035093.1	30501574	.	G	T	.	.	MAF_INRAE=31.013;MAF_USDA=21.176
NC_035093.1	30501771	.	G	C	.	.	MAF_USDA=2.459
NC_035093.1	30501897	.	C	A	.	.	MAF_USDA=8.333
NC_035093.1	30501924	.	C	A	.	.	MAF_INRAE=31.646;MAF_USDA=20.588
NC_035093.1	30502101	.	A	G	.	.	MAF_INRAE=3.797;MAF_USDA=41.765
NC_035093.1	30502105	.	T	G	.	.	MAF_INRAE=2.5;MAF_USDA=3.279
NC_035093.1	30502299	.	C	T	.	.	MAF_USDA=4.545
NC_035093.1	30502301	.	C	G	.	.	MAF_USDA=39.583
NC_035093.1	30504134	.	C	A	.	.	MAF_INRAE=14.557;MAF_USDA=8.235
NC_035093.1	30504188	.	C	G	.	.	MAF_USDA=4.167
NC_035093.1	30504228	.	G	C	.	.	MAF_INRAE=35.443;MAF_USDA=35.882
NC_035093.1	30504242	.	G	T	.	.	MAF_INRAE=31.013;MAF_USDA=21.176
NC_035093.1	30504356	.	T	C	.	.	MAF_INRAE=26.582
NC_035093.1	30504365	.	G	T	.	.	MAF_USDA=4.167
NC_035093.1	30504450	.	T	G	.	.	MAF_USDA=5.738
NC_035093.1	30504452	.	C	A	.	.	MAF_USDA=1.639
NC_035093.1	30504459	.	C	T	.	.	MAF_INRAE=4.43;MAF_USDA=41.176
NC_035093.1	30504491	.	T	C	.	.	MAF_INRAE=3.797;MAF_USDA=27.647
NC_035093.1	30504684	.	C	T	.	.	MAF_USDA=1.639
NC_035093.1	30504814	.	A	G	.	.	MAF_INRAE=15.19;MAF_USDA=8.235
NC_035093.1	30504979	.	C	T	.	.	MAF_INRAE=31.013;MAF_USDA=20.588
NC_035093.1	30505107	.	A	T	.	.	MAF_USDA=4.167
NC_035093.1	30505190	.	T	A	.	.	MAF_INRAE=31.013;MAF_USDA=18.824
NC_035093.1	30505192	.	C	A	.	.	MAF_INRAE=32.5;MAF_USDA=18.824
NC_035093.1	30505226	.	G	T	.	.	MAF_USDA=1.639
NC_035093.1	30505454	.	A	G	.	.	MAF_USDA=9.412
NC_035093.1	30505509	.	A	G	.	.	MAF_INRAE=3.797;MAF_USDA=44.262
NC_035093.1	30505544	.	T	G	.	.	MAF_USDA=8.197
NC_035093.1	30505599	.	T	C	.	.	MAF_USDA=2.459
NC_035093.1	30505733	.	G	A	.	.	MAF_INRAE=25.949;MAF_USDA=8.235
NC_035093.1	30505868	.	A	C	.	.	MAF_INRAE=14.557;MAF_USDA=5.294
NC_035093.1	30505901	.	A	T	.	.	MAF_INRAE=31.013;MAF_USDA=4.167
NC_035093.1	30505909	.	A	C	.	.	MAF_INRAE=3.797;MAF_USDA=41.765
NC_035093.1	30506248	.	G	A	.	.	MAF_INRAE=30.38;MAF_USDA=20.0
NC_035093.1	30506337	.	G	C	.	.	MAF_USDA=1.639
NC_035093.1	30506408	.	A	G	.	.	MAF_INRAE=8.333;MAF_USDA=27.059
NC_035093.1	30506473	.	A	C	.	.	MAF_INRAE=41.139;MAF_USDA=24.118
NC_035093.1	30506483	.	G	A	.	.	MAF_INRAE=41.772;MAF_USDA=24.706
NC_035093.1	30506530	.	T	C	.	.	MAF_INRAE=31.013;MAF_USDA=21.176
NC_035093.1	30506647	.	T	C	.	.	MAF_INRAE=27.215;MAF_USDA=8.235
NC_035093.1	30506857	.	G	A	.	.	MAF_USDA=4.167
NC_035093.1	30506892	.	A	C	.	.	MAF_INRAE=26.582
NC_035093.1	30506921	.	C	G	.	.	MAF_INRAE=30.38;MAF_USDA=20.588
NC_035093.1	30506996	.	G	A	.	.	MAF_USDA=7.647
NC_035093.1	30506997	.	T	A	.	.	MAF_USDA=1.639
NC_035093.1	30506998	.	C	A	.	.	MAF_USDA=1.639
NC_035093.1	30507011	.	A	C	.	.	MAF_USDA=5.738
NC_035093.1	30507032	.	G	T	.	.	MAF_USDA=1.639
NC_035093.1	30507044	.	T	G	.	.	MAF_USDA=8.824
NC_035093.1	30507056	.	T	C	.	.	MAF_USDA=8.235
NC_035093.1	30507080	.	T	C	.	.	MAF_INRAE=4.167;MAF_USDA=41.176
NC_035093.1	30507265	.	C	A	.	.	MAF_USDA=9.016
NC_035093.1	30507318	.	G	T	.	.	MAF_INRAE=41.139;MAF_USDA=38.824
NC_035093.1	30507377	.	C	T	.	.	MAF_USDA=2.459
NC_035093.1	30507578	.	C	A	.	.	MAF_INRAE=8.333;MAF_USDA=27.647
NC_035093.1	30507650	.	C	T	.	.	MAF_INRAE=10.127;MAF_USDA=5.738
NC_035093.1	30507761	.	A	G	.	.	MAF_USDA=1.639
NC_035093.1	30507777	.	G	A	.	.	MAF_USDA=1.639
NC_035093.1	30508251	.	T	A	.	.	MAF_INRAE=41.772;MAF_USDA=24.706
NC_035093.1	30508311	.	T	C	.	.	MAF_INRAE=26.582;MAF_USDA=8.824
NC_035093.1	30508545	.	T	G	.	.	MAF_INRAE=10.127;MAF_USDA=46.471
NC_035093.1	30508656	.	G	A	.	.	MAF_INRAE=3.797;MAF_USDA=28.235
NC_035093.1	30508729	.	G	C	.	.	MAF_INRAE=31.013;MAF_USDA=21.176
NC_035093.1	30508759	.	T	C	.	.	MAF_INRAE=31.013;MAF_USDA=20.0
NC_035093.1	30508821	.	G	T	.	.	MAF_INRAE=14.557;MAF_USDA=6.471
NC_035093.1	30508929	.	C	A	.	.	MAF_USDA=1.639
NC_035093.1	30508944	.	G	A	.	.	MAF_INRAE=40.506;MAF_USDA=24.706
NC_035093.1	30508970	.	G	A	.	.	MAF_INRAE=26.582;MAF_USDA=7.647
NC_035093.1	30509377	.	C	T	.	.	MAF_INRAE=17.722;MAF_USDA=10.588
NC_035093.1	30509429	.	G	C	.	.	MAF_USDA=1.639
NC_035093.1	30509466	.	C	G	.	.	MAF_USDA=1.639
NC_035093.1	30509497	.	G	A	.	.	MAF_INRAE=3.797;MAF_USDA=7.059
NC_035093.1	30509530	.	C	G	.	.	MAF_INRAE=30.38;MAF_USDA=18.033
NC_035093.1	30509947	.	C	T	.	.	MAF_USDA=2.459
NC_035093.1	30509988	.	C	A	.	.	MAF_USDA=6.557
NC_035093.1	30510070	.	T	A	.	.	MAF_INRAE=31.013;MAF_USDA=20.0
NC_035093.1	30510359	.	A	G	.	.	MAF_USDA=7.377
NC_035093.1	30510363	.	G	T	.	.	MAF_INRAE=37.342;MAF_USDA=48.235
NC_035093.1	30510408	.	A	T	.	.	MAF_INRAE=31.013;MAF_USDA=21.176
NC_035093.1	30510440	.	C	G	.	.	MAF_INRAE=3.797;MAF_USDA=28.824
NC_035093.1	30510619	.	C	G	.	.	MAF_USDA=1.639
NC_035093.1	30510652	.	G	C	.	.	MAF_INRAE=8.333;MAF_USDA=26.471
NC_035093.1	30510659	.	C	T	.	.	MAF_INRAE=13.924;MAF_USDA=20.833
NC_035093.1	30510728	.	G	T	.	.	MAF_USDA=1.639
NC_035093.1	30510815	.	C	A	.	.	MAF_USDA=1.639
NC_035093.1	30511008	.	C	A	.	.	MAF_INRAE=30.38;MAF_USDA=20.588
NC_035093.1	30511211	.	C	G	.	.	MAF_INRAE=10.127;MAF_USDA=45.294
NC_035093.1	30511297	.	C	G	.	.	MAF_INRAE=26.582;MAF_USDA=8.235
NC_035093.1	30511378	.	G	A	.	.	MAF_INRAE=20.253
NC_035093.1	30511572	.	T	C	.	.	MAF_INRAE=41.139;MAF_USDA=24.706
NC_035093.1	30511878	.	C	T	.	.	MAF_USDA=1.639
NC_035093.1	30511923	.	T	A	.	.	MAF_INRAE=31.013;MAF_USDA=20.0
NC_035093.1	30511970	.	G	T	.	.	MAF_USDA=13.529
NC_035093.1	30511987	.	G	T	.	.	MAF_INRAE=10.127;MAF_USDA=5.738
NC_035093.1	30512014	.	C	A	.	.	MAF_INRAE=15.19;MAF_USDA=20.833
NC_035093.1	30512083	.	T	C	.	.	MAF_INRAE=41.139;MAF_USDA=24.118
NC_035093.1	30512102	.	T	C	.	.	MAF_USDA=4.167
NC_035093.1	30512137	.	C	T	.	.	MAF_INRAE=15.823;MAF_USDA=8.235
NC_035093.1	30512205	.	C	T	.	.	MAF_INRAE=3.797;MAF_USDA=7.059
NC_035093.1	30512237	.	G	A	.	.	MAF_INRAE=7.5;MAF_USDA=12.353
NC_035093.1	30512308	.	T	C	.	.	MAF_INRAE=41.139;MAF_USDA=24.118
NC_035093.1	30512850	.	C	T	.	.	MAF_INRAE=31.013;MAF_USDA=20.0
NC_035093.1	30512941	.	T	G	.	.	MAF_INRAE=41.139;MAF_USDA=23.529
NC_035093.1	30512960	.	T	A	.	.	MAF_USDA=4.167
NC_035093.1	30513041	.	T	C	.	.	MAF_INRAE=31.013;MAF_USDA=20.588
NC_035093.1	30513120	.	C	T	.	.	MAF_INRAE=41.772;MAF_USDA=24.706
NC_035093.1	30513142	.	C	T	.	.	MAF_USDA=1.639
NC_035093.1	30513355	.	G	T	.	.	MAF_USDA=21.765
NC_035093.1	30513406	.	C	T	.	.	MAF_USDA=20.588
NC_035093.1	30513538	.	G	T	.	.	MAF_INRAE=10.759;MAF_USDA=44.706
NC_035093.1	30513540	.	T	A	.	.	MAF_INRAE=12.5;MAF_USDA=44.706
NC_035093.1	30513589	.	G	A	.	.	MAF_INRAE=10.127;MAF_USDA=44.706
NC_035093.1	30513694	.	C	T	.	.	MAF_INRAE=8.333;MAF_USDA=26.471
NC_035093.1	30513696	.	G	A	.	.	MAF_INRAE=31.013;MAF_USDA=19.412
NC_035093.1	30513888	.	G	A	.	.	MAF_INRAE=8.333;MAF_USDA=25.882
NC_035093.1	30513934	.	A	G	.	.	MAF_INRAE=10.127;MAF_USDA=43.75
NC_035093.1	30513984	.	C	A	.	.	MAF_USDA=12.941
NC_035093.1	30514035	.	G	A	.	.	MAF_INRAE=42.405;MAF_USDA=22.941
NC_035093.1	30514076	.	A	T	.	.	MAF_INRAE=26.316;MAF_USDA=19.412
NC_035093.1	30514301	.	A	T	.	.	MAF_INRAE=31.013;MAF_USDA=20.0
NC_035093.1	30514335	.	T	C	.	.	MAF_INRAE=10.127;MAF_USDA=45.294
NC_035093.1	30514344	.	T	A	.	.	MAF_INRAE=10.127;MAF_USDA=45.882
NC_035093.1	30514538	.	C	T	.	.	MAF_INRAE=20.253
NC_035093.1	30514622	.	G	T	.	.	MAF_INRAE=31.013;MAF_USDA=20.0
NC_035093.1	30514629	.	G	A	.	.	MAF_USDA=1.639
NC_035093.1	30514797	.	C	T	.	.	MAF_INRAE=31.013;MAF_USDA=19.412
NC_035093.1	30515055	.	C	A	.	.	MAF_USDA=1.667
NC_035093.1	30515057	.	C	A	.	.	MAF_USDA=1.667
NC_035093.1	30515070	.	G	T	.	.	MAF_USDA=1.667
NC_035093.1	30515119	.	T	A	.	.	MAF_INRAE=10.127;MAF_USDA=5.738
NC_035093.1	30515178	.	T	A	.	.	MAF_INRAE=8.333;MAF_USDA=25.595
NC_035093.1	30515226	.	G	A	.	.	MAF_USDA=6.557
NC_035093.1	30515233	.	T	G	.	.	MAF_USDA=8.333
NC_035093.1	30515246	.	T	C	.	.	MAF_USDA=4.918
NC_035093.1	30515249	.	C	T	.	.	MAF_USDA=4.098
NC_035093.1	30515273	.	T	C	.	.	MAF_USDA=5.738
NC_035093.1	30515277	.	T	C	.	.	MAF_INRAE=1.667;MAF_USDA=4.918
NC_035093.1	30515280	.	T	G	.	.	MAF_USDA=4.918
NC_035093.1	30515289	.	T	C	.	.	MAF_INRAE=32.5;MAF_USDA=18.235
NC_035093.1	30515298	.	G	A	.	.	MAF_INRAE=45.0;MAF_USDA=22.353
NC_035093.1	30515394	.	G	A	.	.	MAF_USDA=6.25
NC_035093.1	30515533	.	C	A	.	.	MAF_INRAE=43.671;MAF_USDA=24.118
NC_035093.1	30515534	.	C	A	.	.	MAF_INRAE=47.5;MAF_USDA=24.118
NC_035093.1	30515682	.	A	T	.	.	MAF_INRAE=25.949;MAF_USDA=6.024
NC_035093.1	30515767	.	T	C	.	.	MAF_INRAE=31.013;MAF_USDA=20.482
NC_035093.1	30515835	.	G	A	.	.	MAF_USDA=6.25
NC_035093.1	30515867	.	A	C	.	.	MAF_INRAE=31.013;MAF_USDA=21.429
NC_035093.1	30515873	.	C	T	.	.	MAF_USDA=12.5
NC_035093.1	30515928	.	T	G	.	.	MAF_INRAE=30.38;MAF_USDA=19.412
NC_035093.1	30516075	.	T	A	.	.	MAF_USDA=1.639
NC_035093.1	30516086	.	T	G	.	.	MAF_USDA=1.639
NC_035093.1	30516089	.	A	C	.	.	MAF_USDA=4.918
NC_035093.1	30516183	.	C	T	.	.	MAF_INRAE=39.241;MAF_USDA=24.118
NC_035093.1	30516199	.	C	A	.	.	MAF_USDA=4.098
NC_035093.1	30516330	.	T	A	.	.	MAF_INRAE=31.579;MAF_USDA=25.301
NC_035093.1	30516429	.	C	G	.	.	MAF_INRAE=31.579;MAF_USDA=24.118
NC_035093.1	30516523	.	G	A	.	.	MAF_USDA=4.167
NC_035093.1	30516628	.	C	T	.	.	MAF_USDA=8.197
NC_035093.1	30516635	.	T	A	.	.	MAF_USDA=3.279
NC_035093.1	30516638	.	A	G	.	.	MAF_USDA=6.557
NC_035093.1	30516725	.	T	G	.	.	MAF_USDA=11.475
NC_035093.1	30516756	.	T	C	.	.	MAF_USDA=10.656
NC_035093.1	30516765	.	A	G	.	.	MAF_USDA=9.836
NC_035093.1	30516828	.	C	T	.	.	MAF_USDA=4.706
NC_035093.1	30516876	.	T	A	.	.	MAF_USDA=1.639
NC_035093.1	30516878	.	T	G	.	.	MAF_INRAE=8.333;MAF_USDA=26.471
NC_035093.1	30517081	.	C	T	.	.	MAF_INRAE=8.333;MAF_USDA=27.059
NC_035093.1	30517270	.	C	T	.	.	MAF_INRAE=31.013;MAF_USDA=19.412
NC_035093.1	30517301	.	G	A	.	.	MAF_USDA=3.279
NC_035093.1	30517333	.	C	T	.	.	MAF_INRAE=3.797;MAF_USDA=28.824
NC_035093.1	30517472	.	G	T	.	.	MAF_USDA=1.639
NC_035093.1	30517490	.	A	G	.	.	MAF_USDA=1.639
NC_035093.1	30517508	.	A	G	.	.	MAF_INRAE=10.127;MAF_USDA=5.738
NC_035093.1	30517609	.	A	T	.	.	MAF_INRAE=45.0;MAF_USDA=21.765
NC_035093.1	30517611	.	A	G	.	.	MAF_INRAE=45.0;MAF_USDA=21.765
NC_035093.1	30517699	.	C	A	.	.	MAF_INRAE=26.667;MAF_USDA=4.167
NC_035093.1	30517700	.	T	G	.	.	MAF_INRAE=26.667;MAF_USDA=4.167
NC_035093.1	30517780	.	A	G	.	.	MAF_INRAE=13.333;MAF_USDA=31.765
NC_035093.1	30518007	.	C	A	.	.	MAF_INRAE=31.013;MAF_USDA=17.647
NC_035093.1	30518040	.	T	G	.	.	MAF_INRAE=2.5;MAF_USDA=3.279
NC_035093.1	30518072	.	T	A	.	.	MAF_INRAE=8.333;MAF_USDA=25.294
NC_035093.1	30518126	.	C	A	.	.	MAF_USDA=4.167
NC_035093.1	30518146	.	G	A	.	.	MAF_USDA=14.118
NC_035093.1	30518169	.	T	A	.	.	MAF_INRAE=17.722;MAF_USDA=10.588
NC_035093.1	30518238	.	G	T	.	.	MAF_INRAE=31.013;MAF_USDA=19.412
NC_035093.1	30518318	.	G	T	.	.	MAF_INRAE=3.797;MAF_USDA=16.667
NC_035093.1	30518383	.	G	T	.	.	MAF_INRAE=31.013;MAF_USDA=18.235
NC_035093.1	30518405	.	G	A	.	.	MAF_USDA=1.639
NC_035093.1	30518417	.	C	T	.	.	MAF_INRAE=31.013;MAF_USDA=17.647
NC_035093.1	30518450	.	G	A	.	.	MAF_INRAE=31.013;MAF_USDA=17.647
NC_035093.1	30518589	.	A	T	.	.	MAF_INRAE=7.5
NC_035093.1	30518655	.	G	T	.	.	MAF_USDA=16.667
NC_035093.1	30518706	.	C	T	.	.	MAF_USDA=7.143
NC_035093.1	30518735	.	G	T	.	.	MAF_INRAE=31.579;MAF_USDA=24.118
NC_035093.1	30518737	.	G	T	.	.	MAF_USDA=9.412
NC_035093.1	30518765	.	A	T	.	.	MAF_INRAE=8.333;MAF_USDA=20.833
NC_035093.1	30518845	.	A	C	.	.	MAF_INRAE=32.278;MAF_USDA=19.412
NC_035093.1	30519073	.	C	T	.	.	MAF_USDA=4.167
NC_035093.1	30519355	.	C	A	.	.	MAF_INRAE=29.747;MAF_USDA=18.824
NC_035093.1	30519414	.	T	C	.	.	MAF_USDA=1.639
NC_035093.1	30519447	.	T	G	.	.	MAF_USDA=8.333
NC_035093.1	30519483	.	T	G	.	.	MAF_INRAE=39.241;MAF_USDA=25.0
NC_035093.1	30519506	.	A	T	.	.	MAF_INRAE=11.392;MAF_USDA=47.917
NC_035093.1	30519562	.	AGAACAGTATATGTGA	AGAACAGTATATGTGC	.	.	MAF_USDA=18.75
NC_035093.1	30519577	.	A	C	.	.	MAF_USDA=27.869
NC_035093.1	30519605	.	C	A	.	.	MAF_INRAE=2.632
NC_035093.1	30519648	.	A	C	.	.	MAF_INRAE=15.833;MAF_USDA=4.918
NC_035093.1	30519649	.	T	G	.	.	MAF_INRAE=47.5;MAF_USDA=10.417
NC_035093.1	30519743	.	G	T	.	.	MAF_INRAE=23.333;MAF_USDA=13.529
NC_035093.1	30519752	.	A	T	.	.	MAF_INRAE=46.667;MAF_USDA=40.588
NC_035093.1	30519816	.	G	A	.	.	MAF_USDA=2.459
NC_035093.1	30519860	.	A	T	.	.	MAF_INRAE=3.333
NC_035093.1	30519924	.	G	T	.	.	MAF_INRAE=5.0
NC_035093.1	30519972	.	T	C	.	.	MAF_INRAE=2.5
NC_035093.1	30520069	.	A	C	.	.	MAF_INRAE=41.139;MAF_USDA=14.118
NC_035093.1	30520116	.	G	C	.	.	MAF_USDA=22.917
NC_035093.1	30520141	.	G	A	.	.	MAF_INRAE=32.5;MAF_USDA=22.917
NC_035093.1	30520181	.	T	C	.	.	MAF_USDA=4.098
NC_035093.1	30520190	.	T	A	.	.	MAF_USDA=4.918
NC_035093.1	30520242	.	TT	TG	.	.	MAF_USDA=16.667
NC_035093.1	30520243	.	T	G	.	.	MAF_INRAE=3.333
NC_035093.1	30520315	.	T	A	.	.	MAF_USDA=1.639
NC_035093.1	30520337	.	C	T	.	.	MAF_USDA=2.459
NC_035093.1	30520341	.	A	G	.	.	MAF_USDA=4.098
NC_035093.1	30520347	.	T	A	.	.	MAF_USDA=7.377
NC_035093.1	30520389	.	A	G	.	.	MAF_USDA=3.279
NC_035093.1	30520477	.	T	G	.	.	MAF_INRAE=13.924;MAF_USDA=7.059
NC_035093.1	30520520	.	A	T	.	.	MAF_INRAE=5.0
NC_035093.1	30520525	.	C	T	.	.	MAF_INRAE=1.667
NC_035093.1	30520526	.	A	T	.	.	MAF_INRAE=1.667
NC_035093.1	30520531	.	A	C	.	.	MAF_USDA=12.941
NC_035093.1	30520536	.	C	T	.	.	MAF_INRAE=8.333;MAF_USDA=22.941
NC_035093.1	30520617	.	A	G	.	.	MAF_USDA=3.279
NC_035093.1	30520649	.	G	T	.	.	MAF_USDA=4.918
NC_035093.1	30520681	.	T	G	.	.	MAF_INRAE=2.5
NC_035093.1	30520935	.	G	A	.	.	MAF_INRAE=10.526;MAF_USDA=20.833
NC_035093.1	30521003	.	T	G	.	.	MAF_INRAE=5.263;MAF_USDA=27.647
NC_035093.1	30521094	.	C	G	.	.	MAF_USDA=12.5
NC_035093.1	30521177	.	C	A	.	.	MAF_INRAE=7.895
NC_035093.1	30521367	.	G	T	.	.	MAF_USDA=8.333
NC_035093.1	30521559	.	A	T	.	.	MAF_INRAE=25.949;MAF_USDA=8.235
NC_035093.1	30521575	.	T	C	.	.	MAF_USDA=4.167
NC_035093.1	30521664	.	A	T	.	.	MAF_USDA=2.459
NC_035093.1	30521682	.	C	T	.	.	MAF_INRAE=21.053
NC_035093.1	30522397	.	G	T	.	.	MAF_USDA=4.706
NC_035093.1	30522404	.	T	C	.	.	MAF_INRAE=36.667;MAF_USDA=22.917
NC_035093.1	30522451	.	C	T	.	.	MAF_INRAE=43.038;MAF_USDA=15.882
NC_035093.1	30522542	.	T	A	.	.	MAF_INRAE=8.333;MAF_USDA=25.882
NC_035093.1	30522644	.	C	T	.	.	MAF_INRAE=22.5;MAF_USDA=11.176
NC_035093.1	30522717	.	G	A	.	.	MAF_INRAE=30.38;MAF_USDA=16.471
NC_035093.1	30522988	.	A	C	.	.	MAF_INRAE=42.105;MAF_USDA=25.0
NC_035093.1	30523020	.	A	C	.	.	MAF_USDA=27.083
NC_035093.1	30524622	.	A	G	.	.	MAF_USDA=8.333
NC_035093.1	30524659	.	T	A	.	.	MAF_USDA=22.917
NC_035093.1	30524678	.	C	A	.	.	MAF_INRAE=21.053;MAF_USDA=5.357
NC_035093.1	30524812	.	T	C	.	.	MAF_INRAE=15.823;MAF_USDA=2.459
NC_035093.1	30524817	.	G	C	.	.	MAF_INRAE=5.0
NC_035093.1	30524839	.	G	A	.	.	MAF_USDA=7.059
NC_035093.1	30524849	.	C	A	.	.	MAF_USDA=3.279
NC_035093.1	30524852	.	T	C	.	.	MAF_USDA=4.098
NC_035093.1	30524862	.	A	T	.	.	MAF_USDA=4.098
NC_035093.1	30524870	.	G	T	.	.	MAF_INRAE=37.5;MAF_USDA=15.882
NC_035093.1	30524875	.	T	G	.	.	MAF_USDA=3.279
NC_035093.1	30524884	.	A	C	.	.	MAF_USDA=4.098
NC_035093.1	30524887	.	T	G	.	.	MAF_USDA=4.098
NC_035093.1	30524890	.	G	C	.	.	MAF_USDA=1.639
NC_035093.1	30524988	.	G	A	.	.	MAF_INRAE=2.5;MAF_USDA=3.279
NC_035093.1	30525059	.	C	T	.	.	MAF_INRAE=13.924;MAF_USDA=4.706
NC_035093.1	30525119	.	T	A	.	.	MAF_INRAE=47.468;MAF_USDA=27.059
NC_035093.1	30525371	.	G	T	.	.	MAF_INRAE=10.127;MAF_USDA=5.738
NC_035093.1	30525441	.	G	A	.	.	MAF_INRAE=16.456;MAF_USDA=7.647
NC_035093.1	30525593	.	T	C	.	.	MAF_INRAE=46.835;MAF_USDA=27.059
NC_035093.1	30525755	.	C	G	.	.	MAF_INRAE=46.203;MAF_USDA=27.647
NC_035093.1	30525804	.	G	T	.	.	MAF_USDA=1.639
NC_035093.1	30525919	.	C	G	.	.	MAF_INRAE=8.333;MAF_USDA=11.765
NC_035093.1	30525962	.	C	A	.	.	MAF_INRAE=26.582;MAF_USDA=10.0
NC_035093.1	30525963	.	G	A	.	.	MAF_USDA=2.941
NC_035093.1	30526084	.	G	T	.	.	MAF_INRAE=31.013;MAF_USDA=16.471
NC_035093.1	30526140	.	G	A	.	.	MAF_INRAE=20.886;MAF_USDA=31.765
NC_035093.1	30526173	.	G	A	.	.	MAF_USDA=2.459
NC_035093.1	30526295	.	G	A	.	.	MAF_USDA=8.333
NC_035093.1	30526321	.	A	C	.	.	MAF_INRAE=16.456;MAF_USDA=7.059
NC_035093.1	30526328	.	A	C	.	.	MAF_INRAE=43.038;MAF_USDA=15.882
NC_035093.1	30526517	.	C	T	.	.	MAF_INRAE=16.456;MAF_USDA=8.235
NC_035093.1	30526643	.	C	G	.	.	MAF_USDA=7.647
NC_035093.1	30526717	.	C	T	.	.	MAF_INRAE=3.797;MAF_USDA=27.647
NC_035093.1	30526897	.	T	A	.	.	MAF_INRAE=1.667;MAF_USDA=3.279
NC_035093.1	30526982	.	A	T	.	.	MAF_USDA=8.197
NC_035093.1	30526984	.	T	C	.	.	MAF_USDA=8.197
NC_035093.1	30526987	.	C	T	.	.	MAF_USDA=14.118
NC_035093.1	30527226	.	C	A	.	.	MAF_INRAE=6.667
NC_035093.1	30527241	.	T	C	.	.	MAF_USDA=3.279
NC_035093.1	30527356	.	A	T	.	.	MAF_USDA=3.279
NC_035093.1	30527370	.	G	T	.	.	MAF_USDA=3.279
NC_035093.1	30527382	.	T	G	.	.	MAF_USDA=3.279
NC_035093.1	30527531	.	G	A	.	.	MAF_INRAE=26.582;MAF_USDA=9.412
NC_035093.1	30527765	.	G	T	.	.	MAF_INRAE=46.835;MAF_USDA=27.059
NC_035093.1	30528020	.	T	A	.	.	MAF_USDA=1.639
NC_035093.1	30528145	.	G	T	.	.	MAF_INRAE=27.215
NC_035093.1	30528189	.	C	T	.	.	MAF_INRAE=25.949;MAF_USDA=39.412
NC_035093.1	30528393	.	T	C	.	.	MAF_INRAE=5.0;MAF_USDA=3.529
NC_035093.1	30528689	.	G	A	.	.	MAF_INRAE=15.19;MAF_USDA=8.235
NC_035093.1	30529116	.	C	A	.	.	MAF_INRAE=28.481;MAF_USDA=13.529
NC_035093.1	30529341	.	C	G	.	.	MAF_INRAE=26.582;MAF_USDA=10.0
NC_035093.1	30529382	.	T	C	.	.	MAF_INRAE=10.127;MAF_USDA=33.529
NC_035093.1	30529487	.	A	G	.	.	MAF_INRAE=10.759;MAF_USDA=34.118
NC_035093.1	30529560	.	G	T	.	.	MAF_USDA=2.459
NC_035093.1	30529572	.	G	A	.	.	MAF_INRAE=26.582;MAF_USDA=7.059
NC_035093.1	30529662	.	G	T	.	.	MAF_USDA=22.917
NC_035093.1	30529664	.	G	T	.	.	MAF_INRAE=17.5
NC_035093.1	30529668	.	G	A	.	.	MAF_USDA=22.917
NC_035093.1	30529759	.	A	G	.	.	MAF_INRAE=3.797;MAF_USDA=7.647
NC_035093.1	30529806	.	C	T	.	.	MAF_INRAE=46.203;MAF_USDA=27.059
NC_035093.1	30530025	.	A	G	.	.	MAF_USDA=1.639
NC_035093.1	30530157	.	T	G	.	.	MAF_INRAE=46.203;MAF_USDA=27.059
NC_035093.1	30530293	.	G	A	.	.	MAF_USDA=4.167
NC_035093.1	30530316	.	C	T	.	.	MAF_INRAE=3.797;MAF_USDA=7.647
NC_035093.1	30530370	.	G	T	.	.	MAF_INRAE=15.19;MAF_USDA=8.235
NC_035093.1	30530682	.	A	T	.	.	MAF_INRAE=14.557;MAF_USDA=12.5
NC_035093.1	30530912	.	A	G	.	.	MAF_INRAE=43.038;MAF_USDA=17.647
NC_035093.1	30530992	.	C	T	.	.	MAF_INRAE=8.333;MAF_USDA=12.941
NC_035093.1	30531028	.	C	G	.	.	MAF_INRAE=42.405;MAF_USDA=17.059
NC_035093.1	30531295	.	T	A	.	.	MAF_INRAE=43.038;MAF_USDA=17.647
NC_035093.1	30531436	.	G	C	.	.	MAF_INRAE=20.886;MAF_USDA=10.656
NC_035093.1	30531477	.	G	A	.	.	MAF_INRAE=2.5;MAF_USDA=3.279
NC_035093.1	30531517	.	G	A	.	.	MAF_INRAE=42.405;MAF_USDA=17.647
NC_035093.1	30531917	.	C	A	.	.	MAF_INRAE=46.835;MAF_USDA=27.059
NC_035093.1	30532019	.	A	G	.	.	MAF_INRAE=10.759;MAF_USDA=35.294
NC_035093.1	30532083	.	A	G	.	.	MAF_INRAE=14.557;MAF_USDA=5.294
NC_035093.1	30532111	.	C	T	.	.	MAF_INRAE=46.203;MAF_USDA=26.471
NC_035093.1	30532123	.	C	G	.	.	MAF_USDA=2.353
NC_035093.1	30532251	.	T	A	.	.	MAF_INRAE=26.582;MAF_USDA=8.824
NC_035093.1	30532629	.	T	A	.	.	MAF_INRAE=3.797;MAF_USDA=7.059
NC_035093.1	30532707	.	C	T	.	.	MAF_INRAE=30.38;MAF_USDA=18.824
NC_035093.1	30532708	.	A	C	.	.	MAF_INRAE=23.333;MAF_USDA=7.377
NC_035093.1	30532962	.	C	T	.	.	MAF_USDA=1.639
NC_035093.1	30533060	.	A	G	.	.	MAF_INRAE=15.823;MAF_USDA=8.235
NC_035093.1	30533188	.	A	G	.	.	MAF_USDA=5.882
NC_035093.1	30533270	.	C	T	.	.	MAF_USDA=1.639
NC_035093.1	30533474	.	G	T	.	.	MAF_INRAE=2.5;MAF_USDA=3.333
NC_035093.1	30533544	.	T	G	.	.	MAF_USDA=23.529
NC_035093.1	30533711	.	A	G	.	.	MAF_USDA=1.639
NC_035093.1	30534021	.	A	G	.	.	MAF_INRAE=10.127;MAF_USDA=44.706
NC_035093.1	30534031	.	C	A	.	.	MAF_INRAE=10.127;MAF_USDA=45.294
NC_035093.1	30534316	.	A	G	.	.	MAF_INRAE=10.127;MAF_USDA=47.059
NC_035093.1	30534393	.	A	G	.	.	MAF_USDA=1.639
NC_035093.1	30534469	.	T	A	.	.	MAF_INRAE=43.038;MAF_USDA=17.647
NC_035093.1	30534470	.	G	A	.	.	MAF_INRAE=46.835;MAF_USDA=26.471
NC_035093.1	30534508	.	C	T	.	.	MAF_INRAE=31.013;MAF_USDA=17.647
NC_035093.1	30534567	.	T	G	.	.	MAF_INRAE=31.013;MAF_USDA=18.824
NC_035093.1	30534574	.	C	T	.	.	MAF_INRAE=10.759;MAF_USDA=45.294
NC_035093.1	30534589	.	G	C	.	.	MAF_INRAE=30.38;MAF_USDA=19.643
NC_035093.1	30534920	.	A	G	.	.	MAF_USDA=1.639
NC_035093.1	30534929	.	G	A	.	.	MAF_INRAE=41.772;MAF_USDA=18.235
NC_035093.1	30534962	.	C	T	.	.	MAF_INRAE=15.823;MAF_USDA=8.235
NC_035093.1	30535634	.	T	A	.	.	MAF_USDA=2.083
NC_035093.1	30535738	.	G	A	.	.	MAF_INRAE=42.405;MAF_USDA=17.059
NC_035093.1	30535927	.	G	T	.	.	MAF_INRAE=47.468;MAF_USDA=27.059
NC_035093.1	30535946	.	C	T	.	.	MAF_USDA=1.639
NC_035093.1	30535990	.	A	T	.	.	MAF_USDA=4.167
NC_035093.1	30536094	.	T	G	.	.	MAF_INRAE=46.835;MAF_USDA=26.471
NC_035093.1	30536102	.	A	C	.	.	MAF_INRAE=46.835;MAF_USDA=26.471
NC_035093.1	30536425	.	A	G	.	.	MAF_INRAE=46.835;MAF_USDA=33.529
NC_035093.1	30536437	.	T	C	.	.	MAF_INRAE=9.167;MAF_USDA=16.667
NC_035093.1	30536513	.	A	C	.	.	MAF_INRAE=10.759;MAF_USDA=45.294
NC_035093.1	30536908	.	T	G	.	.	MAF_INRAE=26.582;MAF_USDA=12.5
NC_035093.1	30536953	.	A	C	.	.	MAF_USDA=3.279
NC_035093.1	30537040	.	G	T	.	.	MAF_INRAE=8.333;MAF_USDA=5.294
NC_035093.1	30537109	.	G	C	.	.	MAF_USDA=1.639
NC_035093.1	30537146	.	T	G	.	.	MAF_USDA=4.706
NC_035093.1	30537321	.	G	A	.	.	MAF_INRAE=42.405;MAF_USDA=13.934
NC_035093.1	30537600	.	C	T	.	.	MAF_INRAE=10.759;MAF_USDA=45.882
NC_035093.1	30537796	.	A	C	.	.	MAF_INRAE=8.333;MAF_USDA=22.941
NC_035093.1	30538001	.	C	G	.	.	MAF_INRAE=14.557;MAF_USDA=5.294
NC_035093.1	30538053	.	C	T	.	.	MAF_USDA=3.279
NC_035093.1	30538139	.	C	T	.	.	MAF_USDA=1.639
NC_035093.1	30538320	.	A	T	.	.	MAF_USDA=1.639
NC_035093.1	30538469	.	A	T	.	.	MAF_INRAE=20.253;MAF_USDA=9.016
NC_035093.1	30538543	.	A	C	.	.	MAF_USDA=4.167
NC_035093.1	30538652	.	A	C	.	.	MAF_USDA=1.639
NC_035093.1	30538906	.	G	A	.	.	MAF_USDA=3.279
NC_035093.1	30538970	.	G	A	.	.	MAF_INRAE=46.835;MAF_USDA=27.059
NC_035093.1	30538980	.	C	T	.	.	MAF_INRAE=2.5;MAF_USDA=3.279
NC_035093.1	30539083	.	C	T	.	.	MAF_USDA=3.333
NC_035093.1	30539181	.	A	T	.	.	MAF_INRAE=41.772;MAF_USDA=17.262
NC_035093.1	30539237	.	T	A	.	.	MAF_INRAE=42.405;MAF_USDA=17.647
NC_035093.1	30539238	.	T	A	.	.	MAF_INRAE=37.5;MAF_USDA=17.647
NC_035093.1	30539247	.	G	T	.	.	MAF_INRAE=46.203;MAF_USDA=27.083
NC_035093.1	30539251	.	T	C	.	.	MAF_INRAE=41.772;MAF_USDA=17.647
NC_035093.1	30539518	.	G	T	.	.	MAF_INRAE=24.051
NC_035093.1	30539625	.	C	A	.	.	MAF_USDA=4.167
NC_035093.1	30539699	.	G	A	.	.	MAF_USDA=7.647
NC_035093.1	30539707	.	C	A	.	.	MAF_USDA=4.918
NC_035093.1	30539993	.	C	A	.	.	MAF_INRAE=2.5;MAF_USDA=3.279
NC_035093.1	30540003	.	G	A	.	.	MAF_USDA=3.279
NC_035093.1	30540276	.	A	G	.	.	MAF_INRAE=3.797;MAF_USDA=10.0
NC_035093.1	30540311	.	T	A	.	.	MAF_INRAE=46.835;MAF_USDA=27.647
NC_035093.1	30540329	.	A	G	.	.	MAF_INRAE=25.316;MAF_USDA=37.059
NC_035093.1	30540499	.	G	A	.	.	MAF_INRAE=43.038;MAF_USDA=17.647
NC_035093.1	30540517	.	T	G	.	.	MAF_INRAE=8.333;MAF_USDA=13.529
NC_035093.1	30540574	.	C	T	.	.	MAF_USDA=3.279
NC_035093.1	30540757	.	A	G	.	.	MAF_USDA=1.639
NC_035093.1	30540863	.	C	T	.	.	MAF_INRAE=3.797;MAF_USDA=30.0
NC_035093.1	30540966	.	G	A	.	.	MAF_INRAE=42.405;MAF_USDA=18.235
NC_035093.1	30541240	.	C	A	.	.	MAF_INRAE=46.203;MAF_USDA=26.471
NC_035093.1	30541266	.	T	A	.	.	MAF_INRAE=30.38;MAF_USDA=18.235
NC_035093.1	30541365	.	T	G	.	.	MAF_INRAE=10.127;MAF_USDA=45.294
NC_035093.1	30541569	.	C	T	.	.	MAF_INRAE=14.557;MAF_USDA=5.294
NC_035093.1	30541585	.	T	C	.	.	MAF_USDA=1.639
NC_035093.1	30541824	.	C	A	.	.	MAF_INRAE=15.823;MAF_USDA=8.235
NC_035093.1	30541945	.	C	A	.	.	MAF_INRAE=46.835;MAF_USDA=27.059
NC_035093.1	30542099	.	T	A	.	.	MAF_INRAE=14.557;MAF_USDA=5.294
NC_035093.1	30542101	.	G	T	.	.	MAF_INRAE=37.5;MAF_USDA=14.754
NC_035093.1	30542213	.	G	A	.	.	MAF_INRAE=15.823;MAF_USDA=8.235
NC_035093.1	30542466	.	C	A	.	.	MAF_INRAE=2.5;MAF_USDA=3.279
NC_035093.1	30542496	.	T	C	.	.	MAF_INRAE=15.823;MAF_USDA=8.235
NC_035093.1	30542720	.	A	T	.	.	MAF_USDA=1.639
NC_035093.1	30542753	.	A	C	.	.	MAF_USDA=1.639
NC_035093.1	30542876	.	G	A	.	.	MAF_INRAE=43.038;MAF_USDA=17.647
NC_035093.1	30542900	.	C	T	.	.	MAF_INRAE=46.835;MAF_USDA=29.412
NC_035093.1	30542940	.	G	A	.	.	MAF_INRAE=46.835;MAF_USDA=27.059
NC_035093.1	30543340	.	T	A	.	.	MAF_INRAE=2.5;MAF_USDA=3.279
NC_035093.1	30543537	.	T	A	.	.	MAF_USDA=1.639
NC_035093.1	30543664	.	T	C	.	.	MAF_INRAE=5.263;MAF_USDA=31.176
NC_035093.1	30543731	.	G	A	.	.	MAF_USDA=18.824
NC_035093.1	30543734	.	T	C	.	.	MAF_USDA=10.417
NC_035093.1	30543745	.	A	G	.	.	MAF_INRAE=36.842;MAF_USDA=22.941
NC_035093.1	30543770	.	T	A	.	.	MAF_INRAE=42.105;MAF_USDA=45.238
NC_035093.1	30543796	.	G	T	.	.	MAF_INRAE=36.842;MAF_USDA=25.595
NC_035093.1	30543808	.	C	A	.	.	MAF_USDA=6.25
NC_035093.1	30543816	.	G	T	.	.	MAF_USDA=6.667
NC_035093.1	30543833	.	T	A	.	.	MAF_INRAE=11.667
NC_035093.1	30543844	.	G	T	.	.	MAF_USDA=13.69
NC_035093.1	30543847	.	T	A	.	.	MAF_USDA=12.5
NC_035093.1	30543848	.	G	T	.	.	MAF_USDA=12.5
NC_035093.1	30544050	.	C	T	.	.	MAF_USDA=8.333
NC_035093.1	30544102	.	G	T	.	.	MAF_INRAE=8.333;MAF_USDA=12.353
NC_035093.1	30544125	.	G	T	.	.	MAF_INRAE=43.038;MAF_USDA=18.235
NC_035093.1	30544180	.	A	C	.	.	MAF_USDA=11.176
NC_035093.1	30544181	.	T	C	.	.	MAF_INRAE=9.167;MAF_USDA=5.738
NC_035093.1	30544226	.	C	G	.	.	MAF_INRAE=3.797;MAF_USDA=31.176
NC_035093.1	30544293	.	C	T	.	.	MAF_INRAE=42.405;MAF_USDA=20.0
NC_035093.1	30544341	.	G	A	.	.	MAF_INRAE=43.038;MAF_USDA=19.412
NC_035093.1	30544356	.	G	C	.	.	MAF_INRAE=43.038;MAF_USDA=20.0
NC_035093.1	30544401	.	A	T	.	.	MAF_INRAE=42.105;MAF_USDA=20.0
NC_035093.1	30544430	.	T	A	.	.	MAF_USDA=1.639
NC_035093.1	30544483	.	T	A	.	.	MAF_INRAE=10.759;MAF_USDA=9.016
NC_035093.1	30544520	.	A	G	.	.	MAF_INRAE=10.127;MAF_USDA=9.836
NC_035093.1	30544575	.	A	G	.	.	MAF_INRAE=41.139;MAF_USDA=18.452
NC_035093.1	30544591	.	T	G	.	.	MAF_INRAE=41.139;MAF_USDA=18.452
NC_035093.1	30546513	.	T	A,C	.	.	MAF_INRAE=31.667;MAF_USDA=25.0
NC_035093.1	30546515	.	C	T	.	.	MAF_USDA=25.0
NC_035093.1	30546608	.	T	A	.	.	MAF_INRAE=2.5;MAF_USDA=3.333
NC_035093.1	30546629	.	C	A	.	.	MAF_INRAE=47.468;MAF_USDA=23.81
NC_035093.1	30546691	.	A	G	.	.	MAF_USDA=4.098
NC_035093.1	30546867	.	C	A	.	.	MAF_USDA=8.333
NC_035093.1	30546880	.	C	G	.	.	MAF_USDA=26.471
NC_035093.1	30546882	.	C	G	.	.	MAF_USDA=13.529
NC_035093.1	30546923	.	C	T	.	.	MAF_INRAE=41.139;MAF_USDA=19.412
NC_035093.1	30546959	.	A	T	.	.	MAF_USDA=1.639
NC_035093.1	30546987	.	G	A	.	.	MAF_USDA=1.639
NC_035093.1	30547033	.	G	A	.	.	MAF_USDA=1.639
NC_035093.1	30547043	.	C	T	.	.	MAF_INRAE=26.582
NC_035093.1	30547129	.	G	A	.	.	MAF_INRAE=9.494;MAF_USDA=5.738
NC_035093.1	30547271	.	T	G	.	.	MAF_INRAE=43.038;MAF_USDA=20.0
NC_035093.1	30547290	.	T	G	.	.	MAF_INRAE=10.759;MAF_USDA=44.706
NC_035093.1	30547373	.	G	A	.	.	MAF_USDA=10.0
NC_035093.1	30547561	.	A	G	.	.	MAF_INRAE=42.405;MAF_USDA=20.588
NC_035093.1	30547687	.	A	C	.	.	MAF_INRAE=3.797;MAF_USDA=30.588
NC_035093.1	30547692	.	A	C	.	.	MAF_INRAE=43.038;MAF_USDA=19.412
NC_035093.1	30547871	.	A	C	.	.	MAF_USDA=1.639
NC_035093.1	30547939	.	A	T	.	.	MAF_INRAE=46.835;MAF_USDA=21.311
NC_035093.1	30547940	.	A	T	.	.	MAF_INRAE=2.5;MAF_USDA=3.279
NC_035093.1	30548034	.	T	A	.	.	MAF_USDA=1.639
NC_035093.1	30548139	.	C	A	.	.	MAF_INRAE=43.038;MAF_USDA=18.824
NC_035093.1	30548255	.	A	G	.	.	MAF_INRAE=3.797;MAF_USDA=30.588
NC_035093.1	30548399	.	G	T	.	.	MAF_INRAE=49.367;MAF_USDA=42.941
NC_035093.1	30548402	.	C	T	.	.	MAF_USDA=1.639
NC_035093.1	30548420	.	G	T	.	.	MAF_INRAE=8.333;MAF_USDA=24.118
NC_035093.1	30548431	.	A	C	.	.	MAF_USDA=7.377
NC_035093.1	30548503	.	G	T	.	.	MAF_INRAE=46.835;MAF_USDA=25.294
NC_035093.1	30548525	.	G	T	.	.	MAF_INRAE=43.038;MAF_USDA=19.412
NC_035093.1	30548636	.	T	G	.	.	MAF_USDA=17.857
NC_035093.1	30548637	.	T	G	.	.	MAF_USDA=17.857
NC_035093.1	30548638	.	C	T	.	.	MAF_USDA=17.857
NC_035093.1	30548667	.	T	G	.	.	MAF_INRAE=43.038;MAF_USDA=18.235
NC_035093.1	30548684	.	C	T	.	.	MAF_INRAE=46.203;MAF_USDA=25.294
NC_035093.1	30548687	.	C	A	.	.	MAF_INRAE=8.333;MAF_USDA=11.475
NC_035093.1	30548728	.	C	T	.	.	MAF_INRAE=43.038;MAF_USDA=18.824
NC_035093.1	30548734	.	T	A	.	.	MAF_INRAE=46.203;MAF_USDA=25.882
NC_035093.1	30548817	.	A	G	.	.	MAF_USDA=1.639
NC_035093.1	30549002	.	A	T	.	.	MAF_INRAE=3.797;MAF_USDA=30.0
NC_035093.1	30549025	.	A	T	.	.	MAF_INRAE=42.405;MAF_USDA=18.824
NC_035093.1	30549060	.	G	T	.	.	MAF_INRAE=43.038;MAF_USDA=19.412
NC_035093.1	30549113	.	G	A	.	.	MAF_INRAE=8.333;MAF_USDA=13.529
NC_035093.1	30549240	.	A	C	.	.	MAF_INRAE=26.582;MAF_USDA=12.5
NC_035093.1	30549276	.	G	T	.	.	MAF_USDA=9.412
NC_035093.1	30549345	.	G	T	.	.	MAF_INRAE=43.038;MAF_USDA=19.412
NC_035093.1	30549350	.	T	A	.	.	MAF_INRAE=26.582;MAF_USDA=4.118
NC_035093.1	30549426	.	A	G	.	.	MAF_USDA=2.353
NC_035093.1	30549530	.	T	C	.	.	MAF_INRAE=37.5;MAF_USDA=19.048
NC_035093.1	30549552	.	G	C	.	.	MAF_USDA=2.459
NC_035093.1	30549573	.	C	T	.	.	MAF_USDA=4.098
NC_035093.1	30549616	.	G	T	.	.	MAF_USDA=4.167
NC_035093.1	30549629	.	G	T	.	.	MAF_INRAE=42.405;MAF_USDA=19.412
NC_035093.1	30549677	.	C	A	.	.	MAF_INRAE=15.823;MAF_USDA=8.235
NC_035093.1	30549705	.	C	T	.	.	MAF_INRAE=3.797;MAF_USDA=30.588
NC_035093.1	30549800	.	G	A	.	.	MAF_USDA=2.459
NC_035093.1	30549806	.	A	C	.	.	MAF_USDA=2.459
NC_035093.1	30549867	.	C	A	.	.	MAF_INRAE=39.167;MAF_USDA=19.412
NC_035093.1	30549886	.	G	T	.	.	MAF_INRAE=38.333;MAF_USDA=18.824
NC_035093.1	30550061	.	A	G	.	.	MAF_INRAE=9.167;MAF_USDA=25.294
NC_035093.1	30550111	.	T	A	.	.	MAF_INRAE=43.038;MAF_USDA=25.0
NC_035093.1	30550167	.	T	G	.	.	MAF_INRAE=3.797;MAF_USDA=30.588
NC_035093.1	30550183	.	T	G	.	.	MAF_INRAE=8.333;MAF_USDA=24.118
NC_035093.1	30550256	.	G	T	.	.	MAF_INRAE=8.333;MAF_USDA=25.882
NC_035093.1	30550365	.	G	T	.	.	MAF_INRAE=43.038;MAF_USDA=18.824
NC_035093.1	30550373	.	T	A	.	.	MAF_INRAE=8.333
NC_035093.1	30550390	.	T	A	.	.	MAF_INRAE=36.709;MAF_USDA=18.824
NC_035093.1	30550391	.	A	T	.	.	MAF_INRAE=49.367;MAF_USDA=32.941
NC_035093.1	30550408	.	A	T	.	.	MAF_INRAE=43.038;MAF_USDA=20.0
NC_035093.1	30550469	.	T	G	.	.	MAF_INRAE=43.038;MAF_USDA=20.0
NC_035093.1	30550481	.	C	T	.	.	MAF_USDA=1.639
NC_035093.1	30550496	.	T	A	.	.	MAF_INRAE=10.127;MAF_USDA=9.016
NC_035093.1	30550498	.	C	G	.	.	MAF_USDA=4.167
NC_035093.1	30550511	.	A	G	.	.	MAF_INRAE=20.253;MAF_USDA=10.656
NC_035093.1	30550566	.	C	A	.	.	MAF_INRAE=42.405;MAF_USDA=20.0
NC_035093.1	30550662	.	A	T	.	.	MAF_USDA=12.5
NC_035093.1	30550682	.	C	T	.	.	MAF_INRAE=43.038;MAF_USDA=19.412
NC_035093.1	30550748	.	G	A	.	.	MAF_INRAE=43.038;MAF_USDA=19.412
NC_035093.1	30550913	.	A	T	.	.	MAF_INRAE=26.582;MAF_USDA=4.118
NC_035093.1	30550945	.	A	G	.	.	MAF_INRAE=43.038;MAF_USDA=19.412
NC_035093.1	30550951	.	G	A	.	.	MAF_INRAE=3.797;MAF_USDA=31.176
NC_035093.1	30550961	.	C	G	.	.	MAF_USDA=6.25
NC_035093.1	30551106	.	T	A	.	.	MAF_INRAE=41.772;MAF_USDA=25.0
NC_035093.1	30551374	.	A	T	.	.	MAF_INRAE=8.333;MAF_USDA=24.706
NC_035093.1	30551428	.	A	C	.	.	MAF_USDA=3.279
NC_035093.1	30551458	.	G	A	.	.	MAF_INRAE=3.797;MAF_USDA=14.706
NC_035093.1	30551685	.	G	A	.	.	MAF_USDA=1.639
NC_035093.1	30551841	.	A	T	.	.	MAF_INRAE=10.127;MAF_USDA=9.836
NC_035093.1	30551862	.	C	T	.	.	MAF_INRAE=5.263
NC_035093.1	30551905	.	A	G	.	.	MAF_USDA=25.0
NC_035093.1	30551949	.	G	A	.	.	MAF_INRAE=15.19;MAF_USDA=8.235
NC_035093.1	30551958	.	T	C	.	.	MAF_INRAE=3.797;MAF_USDA=15.294
NC_035093.1	30552000	.	T	C	.	.	MAF_INRAE=46.835;MAF_USDA=25.294
NC_035093.1	30552012	.	G	A	.	.	MAF_INRAE=36.709;MAF_USDA=18.235
NC_035093.1	30552232	.	G	T	.	.	MAF_USDA=15.294
NC_035093.1	30552242	.	T	C	.	.	MAF_INRAE=43.038;MAF_USDA=19.412
NC_035093.1	30552271	.	G	A	.	.	MAF_INRAE=46.835;MAF_USDA=25.882
NC_035093.1	30552344	.	C	A	.	.	MAF_INRAE=8.333;MAF_USDA=39.412
NC_035093.1	30552364	.	A	G	.	.	MAF_INRAE=43.038;MAF_USDA=13.115
NC_035093.1	30552619	.	C	T	.	.	MAF_USDA=7.377
NC_035093.1	30552625	.	C	T	.	.	MAF_INRAE=3.797;MAF_USDA=14.706
NC_035093.1	30552810	.	C	T	.	.	MAF_INRAE=43.038;MAF_USDA=19.412
NC_035093.1	30552829	.	G	A	.	.	MAF_INRAE=36.076;MAF_USDA=18.824
NC_035093.1	30553137	.	G	A	.	.	MAF_USDA=1.639
NC_035093.1	30553152	.	T	C	.	.	MAF_INRAE=13.924;MAF_USDA=5.882
NC_035093.1	30553212	.	T	C	.	.	MAF_INRAE=8.333;MAF_USDA=39.412
NC_035093.1	30553217	.	G	T	.	.	MAF_INRAE=10.759;MAF_USDA=5.738
NC_035093.1	30553248	.	A	T	.	.	MAF_INRAE=8.333;MAF_USDA=39.412
NC_035093.1	30553269	.	C	A	.	.	MAF_INRAE=16.456;MAF_USDA=7.059
NC_035093.1	30553270	.	A	G	.	.	MAF_INRAE=15.0;MAF_USDA=7.059
NC_035093.1	30553299	.	C	A	.	.	MAF_USDA=15.294
NC_035093.1	30553443	.	G	A	.	.	MAF_INRAE=6.962;MAF_USDA=38.824
NC_035093.1	30553597	.	G	T	.	.	MAF_INRAE=10.127;MAF_USDA=6.557
NC_035093.1	30553629	.	A	G	.	.	MAF_INRAE=3.797;MAF_USDA=15.294
NC_035093.1	30553659	.	A	G	.	.	MAF_INRAE=41.772;MAF_USDA=27.059
NC_035093.1	30553688	.	T	A	.	.	MAF_INRAE=45.57;MAF_USDA=35.294
NC_035093.1	30553899	.	T	G	.	.	MAF_INRAE=3.797;MAF_USDA=17.647
NC_035093.1	30554223	.	T	G	.	.	MAF_INRAE=46.835;MAF_USDA=25.294
NC_035093.1	30554232	.	C	T	.	.	MAF_INRAE=10.127;MAF_USDA=6.557
NC_035093.1	30554309	.	G	A	.	.	MAF_INRAE=14.557;MAF_USDA=5.294
NC_035093.1	30554428	.	G	A	.	.	MAF_INRAE=3.797;MAF_USDA=15.294
NC_035093.1	30554596	.	T	A	.	.	MAF_INRAE=8.333;MAF_USDA=39.412
NC_035093.1	30554672	.	C	G	.	.	MAF_INRAE=2.5;MAF_USDA=3.279
NC_035093.1	30554694	.	G	A	.	.	MAF_INRAE=3.797;MAF_USDA=15.294
NC_035093.1	30554698	.	C	A	.	.	MAF_USDA=3.279
NC_035093.1	30554699	.	C	A	.	.	MAF_USDA=3.279
NC_035093.1	30554988	.	A	G	.	.	MAF_INRAE=36.709;MAF_USDA=17.647
NC_035093.1	30555029	.	C	T	.	.	MAF_INRAE=3.797;MAF_USDA=7.143
NC_035093.1	30555056	.	A	G	.	.	MAF_INRAE=3.797;MAF_USDA=14.706
NC_035093.1	30555133	.	G	A	.	.	MAF_INRAE=20.253;MAF_USDA=6.557
NC_035093.1	30555328	.	C	A	.	.	MAF_INRAE=3.797;MAF_USDA=15.294
NC_035093.1	30555584	.	C	A	.	.	MAF_INRAE=25.949;MAF_USDA=8.824
NC_035093.1	30555810	.	T	C	.	.	MAF_INRAE=9.167;MAF_USDA=25.0
NC_035093.1	30555915	.	G	A	.	.	MAF_USDA=15.294
NC_035093.1	30556279	.	G	T	.	.	MAF_USDA=2.459
NC_035093.1	30556342	.	G	A	.	.	MAF_USDA=4.167
NC_035093.1	30556347	.	C	T	.	.	MAF_INRAE=46.835;MAF_USDA=25.882
NC_035093.1	30556565	.	T	A	.	.	MAF_INRAE=46.835;MAF_USDA=29.508
NC_035093.1	30556873	.	A	T	.	.	MAF_INRAE=43.038;MAF_USDA=17.213
NC_035093.1	30556978	.	C	T	.	.	MAF_INRAE=16.456;MAF_USDA=7.647
NC_035093.1	30557042	.	G	A	.	.	MAF_USDA=14.706
NC_035093.1	30557062	.	G	A	.	.	MAF_USDA=1.639
NC_035093.1	30557113	.	G	A	.	.	MAF_INRAE=9.494;MAF_USDA=5.738
NC_035093.1	30557256	.	A	C	.	.	MAF_INRAE=3.797;MAF_USDA=15.294
NC_035093.1	30557266	.	T	C	.	.	MAF_USDA=1.639
NC_035093.1	30557293	.	C	A	.	.	MAF_INRAE=14.557;MAF_USDA=5.294
NC_035093.1	30557347	.	G	A	.	.	MAF_INRAE=15.823;MAF_USDA=22.917
NC_035093.1	30557372	.	T	A	.	.	MAF_INRAE=2.5;MAF_USDA=6.25
NC_035093.1	30557407	.	T	A	.	.	MAF_USDA=1.639
NC_035093.1	30557454	.	T	C	.	.	MAF_INRAE=41.772;MAF_USDA=18.824
NC_035093.1	30557522	.	T	C	.	.	MAF_USDA=6.557
NC_035093.1	30557565	.	G	T	.	.	MAF_USDA=4.918
NC_035093.1	30557685	.	G	C	.	.	MAF_INRAE=6.962
NC_035093.1	30557772	.	AAATAGAGCAGCAGTAAAATA	AAATAGAGCAGCAGTAAAATG	.	.	MAF_USDA=27.083
NC_035093.1	30557792	.	A	G	.	.	MAF_INRAE=46.835
NC_035093.1	30558013	.	A	T	.	.	MAF_INRAE=46.835;MAF_USDA=24.706
NC_035093.1	30558241	.	T	G	.	.	MAF_INRAE=36.076;MAF_USDA=17.647
NC_035093.1	30558283	.	C	A	.	.	MAF_INRAE=43.038;MAF_USDA=19.412
NC_035093.1	30558302	.	G	A	.	.	MAF_INRAE=43.038;MAF_USDA=19.643
NC_035093.1	30558308	.	G	C	.	.	MAF_INRAE=3.797;MAF_USDA=13.69
NC_035093.1	30558424	.	G	A	.	.	MAF_INRAE=46.835;MAF_USDA=30.723
NC_035093.1	30558698	.	A	C	.	.	MAF_INRAE=43.038;MAF_USDA=18.675
NC_035093.1	30558883	.	A	T	.	.	MAF_INRAE=29.747;MAF_USDA=45.833
NC_035093.1	30558888	.	A	T	.	.	MAF_INRAE=42.405;MAF_USDA=25.0
NC_035093.1	30559286	.	G	A	.	.	MAF_INRAE=8.333;MAF_USDA=38.824
NC_035093.1	30559350	.	A	T	.	.	MAF_INRAE=46.835;MAF_USDA=37.5
NC_035093.1	30559351	.	A	T	.	.	MAF_INRAE=8.333;MAF_USDA=10.417
NC_035093.1	30559352	.	A	T	.	.	MAF_INRAE=8.333;MAF_USDA=10.417
NC_035093.1	30559358	.	A	C	.	.	MAF_INRAE=9.494
NC_035093.1	30559371	.	G	T	.	.	MAF_INRAE=3.797;MAF_USDA=15.294
NC_035093.1	30559434	.	C	T	.	.	MAF_INRAE=46.835;MAF_USDA=25.294
NC_035093.1	30559467	.	G	A	.	.	MAF_INRAE=3.797;MAF_USDA=7.059
NC_035093.1	30559695	.	T	C	.	.	MAF_INRAE=46.835;MAF_USDA=25.294
NC_035093.1	30559713	.	A	C	.	.	MAF_INRAE=15.823;MAF_USDA=9.412
NC_035093.1	30559756	.	T	C	.	.	MAF_INRAE=8.333;MAF_USDA=40.0
NC_035093.1	30559760	.	A	G	.	.	MAF_INRAE=41.667;MAF_USDA=18.235
NC_035093.1	30559870	.	T	A	.	.	MAF_INRAE=46.835;MAF_USDA=34.706
NC_035093.1	30560255	.	A	G	.	.	MAF_INRAE=20.886;MAF_USDA=10.0
NC_035093.1	30560486	.	G	C	.	.	MAF_INRAE=43.038;MAF_USDA=18.235
NC_035093.1	30560602	.	C	G	.	.	MAF_INRAE=8.333;MAF_USDA=25.0
NC_035093.1	30560697	.	A	T	.	.	MAF_USDA=3.279
NC_035093.1	30560710	.	A	G	.	.	MAF_INRAE=43.038;MAF_USDA=17.647
NC_035093.1	30560771	.	A	C	.	.	MAF_INRAE=10.127;MAF_USDA=9.836
NC_035093.1	30561038	.	G	T	.	.	MAF_USDA=5.294
NC_035093.1	30561047	.	A	G	.	.	MAF_USDA=3.333
NC_035093.1	30561051	.	T	G	.	.	MAF_INRAE=8.333;MAF_USDA=39.286
NC_035093.1	30561137	.	C	A	.	.	MAF_USDA=3.333
NC_035093.1	30561162	.	T	A	.	.	MAF_INRAE=20.886;MAF_USDA=9.167
NC_035093.1	30561182	.	T	A	.	.	MAF_INRAE=20.886;MAF_USDA=7.377
NC_035093.1	30561590	.	T	C	.	.	MAF_INRAE=7.5;MAF_USDA=14.118
NC_035093.1	30561652	.	A	C	.	.	MAF_INRAE=46.835;MAF_USDA=24.706
NC_035093.1	30561999	.	A	C	.	.	MAF_INRAE=46.835;MAF_USDA=24.706
NC_035093.1	30562017	.	G	A	.	.	MAF_INRAE=46.835;MAF_USDA=24.118
NC_035093.1	30562032	.	G	T	.	.	MAF_INRAE=3.797;MAF_USDA=15.294
NC_035093.1	30562086	.	T	C	.	.	MAF_INRAE=46.835;MAF_USDA=25.294
NC_035093.1	30562100	.	T	C	.	.	MAF_INRAE=3.797;MAF_USDA=8.824
NC_035093.1	30562108	.	C	T	.	.	MAF_INRAE=46.835;MAF_USDA=33.529
NC_035093.1	30562117	.	C	A	.	.	MAF_INRAE=43.038;MAF_USDA=18.235
NC_035093.1	30562123	.	G	A	.	.	MAF_USDA=4.167
NC_035093.1	30562402	.	T	C	.	.	MAF_USDA=4.167
NC_035093.1	30562537	.	A	G	.	.	MAF_USDA=1.639
NC_035093.1	30562633	.	C	T	.	.	MAF_USDA=2.459
NC_035093.1	30562640	.	T	C	.	.	MAF_USDA=3.279
NC_035093.1	30562700	.	C	T	.	.	MAF_INRAE=3.797;MAF_USDA=15.882
NC_035093.1	30562772	.	T	A	.	.	MAF_INRAE=46.835;MAF_USDA=25.294
NC_035093.1	30562847	.	A	C	.	.	MAF_INRAE=46.835;MAF_USDA=34.706
NC_035093.1	30562858	.	C	T	.	.	MAF_INRAE=46.835;MAF_USDA=25.294
NC_035093.1	30562899	.	G	A	.	.	MAF_INRAE=10.127;MAF_USDA=6.557
NC_035093.1	30562910	.	G	A	.	.	MAF_INRAE=46.835;MAF_USDA=25.294
NC_035093.1	30563091	.	A	G	.	.	MAF_USDA=3.279
NC_035093.1	30563263	.	G	T	.	.	MAF_INRAE=15.823;MAF_USDA=8.235
NC_035093.1	30563346	.	C	T	.	.	MAF_INRAE=3.797;MAF_USDA=6.471
NC_035093.1	30563485	.	T	C	.	.	MAF_INRAE=15.19;MAF_USDA=8.235
NC_035093.1	30563558	.	A	G	.	.	MAF_INRAE=46.835;MAF_USDA=34.118
NC_035093.1	30563600	.	T	A	.	.	MAF_INRAE=36.709;MAF_USDA=17.647
NC_035093.1	30563847	.	A	G	.	.	MAF_INRAE=8.333;MAF_USDA=38.824
NC_035093.1	30564010	.	G	A	.	.	MAF_INRAE=46.835;MAF_USDA=25.294
NC_035093.1	30564026	.	G	T	.	.	MAF_USDA=3.279
NC_035093.1	30564100	.	C	T	.	.	MAF_INRAE=42.405;MAF_USDA=20.588
NC_035093.1	30564224	.	G	A	.	.	MAF_USDA=12.941
NC_035093.1	30564235	.	C	T	.	.	MAF_INRAE=10.127
NC_035093.1	30564317	.	T	C	.	.	MAF_INRAE=8.333;MAF_USDA=39.412
NC_035093.1	30564340	.	T	C	.	.	MAF_USDA=7.059
NC_035093.1	30564359	.	C	T	.	.	MAF_USDA=4.167
NC_035093.1	30564386	.	C	T	.	.	MAF_INRAE=10.127;MAF_USDA=9.836
NC_035093.1	30564413	.	C	G	.	.	MAF_INRAE=15.823;MAF_USDA=8.235
NC_035093.1	30564566	.	T	C	.	.	MAF_INRAE=46.835;MAF_USDA=34.706
NC_035093.1	30565049	.	C	A	.	.	MAF_INRAE=3.333
NC_035093.1	30565251	.	G	T	.	.	MAF_USDA=6.25
NC_035093.1	30565417	.	G	T	.	.	MAF_USDA=1.639
NC_035093.1	30565468	.	C	T	.	.	MAF_INRAE=46.835;MAF_USDA=33.529
NC_035093.1	30565513	.	C	G	.	.	MAF_USDA=6.25
NC_035093.1	30565576	.	A	T	.	.	MAF_INRAE=10.127;MAF_USDA=6.557
NC_035093.1	30565581	.	G	T	.	.	MAF_INRAE=10.127;MAF_USDA=6.557
NC_035093.1	30565670	.	C	A	.	.	MAF_USDA=3.529
NC_035093.1	30565733	.	T	A	.	.	MAF_INRAE=46.835;MAF_USDA=25.294
NC_035093.1	30565745	.	A	C	.	.	MAF_INRAE=46.835;MAF_USDA=24.706
NC_035093.1	30565791	.	A	G	.	.	MAF_INRAE=8.333;MAF_USDA=38.824
NC_035093.1	30565811	.	T	G	.	.	MAF_INRAE=10.127;MAF_USDA=44.706
NC_035093.1	30566022	.	T	C	.	.	MAF_INRAE=3.797;MAF_USDA=15.294
NC_035093.1	30566051	.	T	A	.	.	MAF_INRAE=20.886;MAF_USDA=9.016
NC_035093.1	30566258	.	A	C	.	.	MAF_INRAE=46.835;MAF_USDA=25.294
NC_035093.1	30566259	.	T	C	.	.	MAF_INRAE=25.949;MAF_USDA=7.647
NC_035093.1	30566539	.	G	C	.	.	MAF_INRAE=10.127;MAF_USDA=5.738
NC_035093.1	30566603	.	C	T	.	.	MAF_USDA=8.333
NC_035093.1	30566681	.	C	A	.	.	MAF_INRAE=15.823;MAF_USDA=8.235
NC_035093.1	30566903	.	T	A	.	.	MAF_USDA=2.459
NC_035093.1	30566904	.	G	A	.	.	MAF_USDA=1.639
NC_035093.1	30566931	.	T	A	.	.	MAF_USDA=4.918
NC_035093.1	30566946	.	G	A	.	.	MAF_USDA=1.639
NC_035093.1	30566984	.	T	C	.	.	MAF_USDA=18.033
NC_035093.1	30567006	.	G	A	.	.	MAF_INRAE=3.333;MAF_USDA=7.377
NC_035093.1	30567094	.	G	A	.	.	MAF_INRAE=21.053;MAF_USDA=2.459
NC_035093.1	30567155	.	C	T	.	.	MAF_INRAE=36.667
NC_035093.1	30567157	.	A	G	.	.	MAF_INRAE=36.667
NC_035093.1	30567217	.	A	C	.	.	MAF_USDA=20.833
NC_035093.1	30567265	.	G	A	.	.	MAF_USDA=1.639
NC_035093.1	30567267	.	T	G	.	.	MAF_USDA=7.377
NC_035093.1	30567281	.	T	A	.	.	MAF_USDA=18.852
NC_035093.1	30567284	.	G	T	.	.	MAF_USDA=18.033
NC_035093.1	30567314	.	C	T	.	.	MAF_USDA=18.033
NC_035093.1	30567317	.	C	T	.	.	MAF_USDA=10.417
NC_035093.1	30567336	.	C	T	.	.	MAF_USDA=8.333
NC_035093.1	30567367	.	G	A	.	.	MAF_USDA=16.667
NC_035093.1	30567373	.	T	C	.	.	MAF_USDA=14.583
NC_035093.1	30567374	.	G	A	.	.	MAF_USDA=12.5
NC_035093.1	30567375	.	C	A	.	.	MAF_USDA=1.639
NC_035093.1	30567386	.	C	G	.	.	MAF_USDA=12.5
NC_035093.1	30567435	.	C	T	.	.	MAF_USDA=4.167
NC_035093.1	30567436	.	G	A	.	.	MAF_USDA=20.492
NC_035093.1	30567457	.	T	A	.	.	MAF_USDA=12.5
NC_035093.1	30567460	.	T	G	.	.	MAF_USDA=12.5
NC_035093.1	30567526	.	T	C	.	.	MAF_INRAE=46.203;MAF_USDA=25.595
NC_035093.1	30567527	.	T	A	.	.	MAF_INRAE=50.0;MAF_USDA=25.595
NC_035093.1	30567653	.	G	C	.	.	MAF_USDA=6.25
NC_035093.1	30567705	.	T	G	.	.	MAF_INRAE=46.835;MAF_USDA=33.333
NC_035093.1	30567712	.	A	C	.	.	MAF_INRAE=8.333;MAF_USDA=39.881
NC_035093.1	30567726	.	C	T	.	.	MAF_INRAE=46.835;MAF_USDA=25.294
NC_035093.1	30567811	.	A	G	.	.	MAF_INRAE=8.333;MAF_USDA=38.824
NC_035093.1	30567883	.	A	T	.	.	MAF_USDA=2.459
NC_035093.1	30568062	.	C	T	.	.	MAF_INRAE=26.582
NC_035093.1	30568342	.	A	G	.	.	MAF_INRAE=8.333;MAF_USDA=39.412
NC_035093.1	30568406	.	A	C	.	.	MAF_INRAE=45.57;MAF_USDA=25.294
NC_035093.1	30568461	.	T	C	.	.	MAF_USDA=1.639
NC_035093.1	30568681	.	T	C	.	.	MAF_USDA=1.639
NC_035093.1	30568796	.	A	T	.	.	MAF_INRAE=3.797;MAF_USDA=14.706
NC_035093.1	30569195	.	A	T	.	.	MAF_INRAE=36.076;MAF_USDA=18.824
NC_035093.1	30569197	.	C	T	.	.	MAF_INRAE=40.833;MAF_USDA=18.824
NC_035093.1	30569446	.	G	A	.	.	MAF_INRAE=42.405;MAF_USDA=19.412
NC_035093.1	30569475	.	G	A	.	.	MAF_USDA=1.639
NC_035093.1	30569520	.	G	A	.	.	MAF_USDA=4.167
NC_035093.1	30569563	.	T	C	.	.	MAF_INRAE=14.557;MAF_USDA=5.294
NC_035093.1	30569724	.	A	T	.	.	MAF_USDA=6.557
NC_035093.1	30569790	.	A	T	.	.	MAF_INRAE=46.203;MAF_USDA=25.294
NC_035093.1	30569795	.	A	C	.	.	MAF_USDA=6.557
NC_035093.1	30570046	.	T	G	.	.	MAF_INRAE=46.835;MAF_USDA=25.294
NC_035093.1	30570058	.	C	A	.	.	MAF_INRAE=46.835;MAF_USDA=25.294
NC_035093.1	30570365	.	G	A	.	.	MAF_INRAE=46.835;MAF_USDA=25.882
NC_035093.1	30570546	.	T	G	.	.	MAF_INRAE=46.835;MAF_USDA=25.294
NC_035093.1	30570573	.	A	C	.	.	MAF_INRAE=38.608;MAF_USDA=40.0
NC_035093.1	30570681	.	G	T	.	.	MAF_USDA=3.279
NC_035093.1	30570763	.	T	C	.	.	MAF_INRAE=20.886;MAF_USDA=9.016
NC_035093.1	30570908	.	G	A	.	.	MAF_USDA=4.167
NC_035093.1	30571052	.	T	A	.	.	MAF_INRAE=46.835;MAF_USDA=25.294
NC_035093.1	30571063	.	T	A	.	.	MAF_INRAE=46.835;MAF_USDA=25.294
NC_035093.1	30571297	.	A	C	.	.	MAF_USDA=2.459
NC_035093.1	30571456	.	T	A	.	.	MAF_USDA=1.639
NC_035093.1	30571474	.	C	T	.	.	MAF_INRAE=3.797;MAF_USDA=15.882
NC_035093.1	30571522	.	T	G	.	.	MAF_INRAE=46.835;MAF_USDA=24.118
NC_035093.1	30571554	.	C	A	.	.	MAF_INRAE=8.333;MAF_USDA=38.824
NC_035093.1	30571620	.	A	C	.	.	MAF_USDA=38.69
NC_035093.1	30571621	.	T	A	.	.	MAF_USDA=38.095
NC_035093.1	30571622	.	G	T	.	.	MAF_USDA=38.69
NC_035093.1	30571657	.	A	C	.	.	MAF_INRAE=43.038;MAF_USDA=18.452
NC_035093.1	30571694	.	G	T	.	.	MAF_INRAE=48.333;MAF_USDA=27.083
NC_035093.1	30571713	.	A	T	.	.	MAF_INRAE=46.203;MAF_USDA=25.294
NC_035093.1	30571828	.	C	A	.	.	MAF_USDA=3.279
NC_035093.1	30572119	.	T	G	.	.	MAF_INRAE=43.671;MAF_USDA=23.81
NC_035093.1	30572177	.	C	T	.	.	MAF_INRAE=10.127;MAF_USDA=44.118
NC_035093.1	30572199	.	C	T	.	.	MAF_INRAE=47.468;MAF_USDA=34.706
NC_035093.1	30572251	.	C	A	.	.	MAF_INRAE=46.835;MAF_USDA=25.294
NC_035093.1	30572253	.	G	T	.	.	MAF_INRAE=50.0;MAF_USDA=25.882
NC_035093.1	30572260	.	C	G	.	.	MAF_INRAE=46.835;MAF_USDA=25.882
NC_035093.1	30572299	.	C	G	.	.	MAF_INRAE=46.203;MAF_USDA=25.294
NC_035093.1	30572304	.	G	T	.	.	MAF_INRAE=2.5;MAF_USDA=3.279
NC_035093.1	30572318	.	G	A	.	.	MAF_INRAE=46.203;MAF_USDA=24.706
NC_035093.1	30572557	.	T	A	.	.	MAF_INRAE=46.203;MAF_USDA=25.294
NC_035093.1	30572914	.	G	A	.	.	MAF_INRAE=36.076;MAF_USDA=17.647
NC_035093.1	30572935	.	A	T	.	.	MAF_INRAE=8.333;MAF_USDA=39.412
NC_035093.1	30572951	.	A	G	.	.	MAF_INRAE=46.203;MAF_USDA=25.882
NC_035093.1	30573352	.	T	G	.	.	MAF_USDA=25.0
NC_035093.1	30573358	.	C	G	.	.	MAF_USDA=4.167
NC_035093.1	30573361	.	G	A	.	.	MAF_USDA=22.917
NC_035093.1	30575396	.	C	T	.	.	MAF_USDA=19.565
NC_035093.1	30575485	.	G	A	.	.	MAF_USDA=30.435
NC_035093.1	30575559	.	T	C	.	.	MAF_USDA=12.5
NC_035093.1	30575620	.	G	A	.	.	MAF_USDA=27.083
NC_035093.1	30575720	.	A	T	.	.	MAF_INRAE=3.797;MAF_USDA=14.118
NC_035093.1	30575739	.	A	T	.	.	MAF_INRAE=46.835;MAF_USDA=22.353
NC_035093.1	30575744	.	G	A	.	.	MAF_INRAE=46.835;MAF_USDA=25.882
NC_035093.1	30575750	.	C	A	.	.	MAF_INRAE=46.835;MAF_USDA=25.294
NC_035093.1	30575850	.	C	A	.	.	MAF_INRAE=36.709;MAF_USDA=18.235
NC_035093.1	30575881	.	A	C	.	.	MAF_INRAE=46.835;MAF_USDA=25.294
NC_035093.1	30575935	.	G	A	.	.	MAF_INRAE=46.835;MAF_USDA=25.882
NC_035093.1	30576024	.	T	G	.	.	MAF_INRAE=20.886;MAF_USDA=7.377
NC_035093.1	30576071	.	C	T	.	.	MAF_INRAE=14.557;MAF_USDA=5.294
NC_035093.1	30576087	.	T	A	.	.	MAF_USDA=3.333
NC_035093.1	30576187	.	G	A	.	.	MAF_INRAE=26.582;MAF_USDA=4.167
NC_035093.1	30576234	.	A	T	.	.	MAF_USDA=1.667
NC_035093.1	30576247	.	A	T	.	.	MAF_USDA=43.75
NC_035093.1	30576248	.	A	T	.	.	MAF_USDA=41.667
NC_035093.1	30576249	.	A	T	.	.	MAF_USDA=39.583
NC_035093.1	30576250	.	A	T	.	.	MAF_USDA=41.667
NC_035093.1	30576252	.	G	T	.	.	MAF_INRAE=40.833;MAF_USDA=47.917
NC_035093.1	30576268	.	C	A	.	.	MAF_INRAE=46.203;MAF_USDA=24.405
NC_035093.1	30576390	.	A	T	.	.	MAF_INRAE=46.835;MAF_USDA=26.471
NC_035093.1	30576424	.	A	G	.	.	MAF_INRAE=46.203;MAF_USDA=34.118
NC_035093.1	30576564	.	G	A	.	.	MAF_INRAE=46.835;MAF_USDA=27.083
NC_035093.1	30576662	.	C	T	.	.	MAF_INRAE=21.519;MAF_USDA=9.016
NC_035093.1	30576663	.	C	G	.	.	MAF_INRAE=50.0;MAF_USDA=24.706
NC_035093.1	30576675	.	C	T	.	.	MAF_INRAE=3.797;MAF_USDA=15.882
NC_035093.1	30576752	.	T	G	.	.	MAF_INRAE=46.835;MAF_USDA=25.294
NC_035093.1	30576782	.	G	C	.	.	MAF_INRAE=8.333;MAF_USDA=39.412
NC_035093.1	30576836	.	A	T	.	.	MAF_USDA=3.279
NC_035093.1	30576923	.	C	A	.	.	MAF_INRAE=3.797;MAF_USDA=14.118
NC_035093.1	30576943	.	A	T	.	.	MAF_INRAE=10.127;MAF_USDA=9.016
NC_035093.1	30577029	.	T	G	.	.	MAF_INRAE=10.127;MAF_USDA=42.857
NC_035093.1	30577060	.	A	T	.	.	MAF_INRAE=8.333;MAF_USDA=8.197
NC_035093.1	30577187	.	G	A	.	.	MAF_INRAE=3.797;MAF_USDA=12.941
NC_035093.1	30577211	.	T	A	.	.	MAF_INRAE=8.333;MAF_USDA=40.0
NC_035093.1	30577492	.	G	T	.	.	MAF_USDA=6.25
NC_035093.1	30577555	.	C	T	.	.	MAF_INRAE=3.165;MAF_USDA=22.917
NC_035093.1	30577610	.	T	A	.	.	MAF_INRAE=46.835;MAF_USDA=22.353
NC_035093.1	30577673	.	G	A	.	.	MAF_USDA=1.639
NC_035093.1	30577674	.	C	T	.	.	MAF_INRAE=46.203;MAF_USDA=24.706
NC_035093.1	30577726	.	T	C	.	.	MAF_USDA=2.459
NC_035093.1	30577812	.	A	C	.	.	MAF_INRAE=25.949;MAF_USDA=12.5
NC_035093.1	30577920	.	T	C	.	.	MAF_USDA=29.412
NC_035093.1	30577962	.	C	T	.	.	MAF_USDA=6.024
NC_035093.1	30578117	.	A	G	.	.	MAF_USDA=27.083
NC_035093.1	30578140	.	A	T	.	.	MAF_USDA=26.087
NC_035093.1	30578415	.	T	G	.	.	MAF_INRAE=46.835;MAF_USDA=24.706
NC_035093.1	30578478	.	A	C	.	.	MAF_USDA=3.279
NC_035093.1	30578656	.	G	T	.	.	MAF_INRAE=46.203;MAF_USDA=25.882
NC_035093.1	30578717	.	A	G	.	.	MAF_INRAE=19.62;MAF_USDA=7.377
NC_035093.1	30578729	.	G	A	.	.	MAF_INRAE=10.127;MAF_USDA=49.412
NC_035093.1	30578733	.	G	C	.	.	MAF_INRAE=40.833;MAF_USDA=17.059
NC_035093.1	30578734	.	A	C	.	.	MAF_USDA=1.639
NC_035093.1	30578745	.	A	G	.	.	MAF_INRAE=10.127;MAF_USDA=49.412
NC_035093.1	30578967	.	C	A	.	.	MAF_INRAE=43.671;MAF_USDA=18.235
NC_035093.1	30578993	.	G	A	.	.	MAF_INRAE=46.835;MAF_USDA=25.294
NC_035093.1	30579109	.	A	T	.	.	MAF_INRAE=10.127;MAF_USDA=5.738
NC_035093.1	30579167	.	C	A	.	.	MAF_INRAE=2.5;MAF_USDA=3.279
NC_035093.1	30579291	.	C	A	.	.	MAF_INRAE=43.038;MAF_USDA=23.214
NC_035093.1	30579334	.	A	G	.	.	MAF_INRAE=46.835;MAF_USDA=25.595
NC_035093.1	30579392	.	C	A	.	.	MAF_INRAE=8.333;MAF_USDA=12.5
NC_035093.1	30579505	.	C	T	.	.	MAF_INRAE=14.557;MAF_USDA=5.294
NC_035093.1	30579828	.	C	T	.	.	MAF_USDA=3.279
NC_035093.1	30580009	.	G	A	.	.	MAF_USDA=3.279
NC_035093.1	30580584	.	T	G	.	.	MAF_INRAE=2.5;MAF_USDA=3.279
NC_035093.1	30580694	.	A	G	.	.	MAF_INRAE=10.127;MAF_USDA=47.059
NC_035093.1	30580709	.	G	T	.	.	MAF_INRAE=2.5;MAF_USDA=3.279
NC_035093.1	30581010	.	G	A	.	.	MAF_USDA=3.279
NC_035093.1	30581012	.	C	T	.	.	MAF_USDA=1.639
NC_035093.1	30581114	.	C	T	.	.	MAF_USDA=4.098
NC_035093.1	30581192	.	G	A	.	.	MAF_USDA=3.279
NC_035093.1	30581321	.	G	A	.	.	MAF_INRAE=26.582;MAF_USDA=4.118
NC_035093.1	30581375	.	A	C	.	.	MAF_USDA=4.167
NC_035093.1	30581376	.	A	T	.	.	MAF_USDA=4.167
NC_035093.1	30581377	.	G	A	.	.	MAF_USDA=4.167
NC_035093.1	30581497	.	G	A	.	.	MAF_USDA=1.639
NC_035093.1	30581498	.	T	C	.	.	MAF_INRAE=10.127;MAF_USDA=47.059
NC_035093.1	30581529	.	G	T	.	.	MAF_USDA=47.917
NC_035093.1	30581701	.	G	C	.	.	MAF_USDA=4.167
NC_035093.1	30581798	.	T	C	.	.	MAF_USDA=5.294
NC_035093.1	30582113	.	C	T	.	.	MAF_USDA=8.235
NC_035093.1	30582263	.	G	T	.	.	MAF_USDA=29.167
NC_035093.1	30583407	.	T	A	.	.	MAF_INRAE=26.316;MAF_USDA=10.345
NC_035093.1	30583701	.	C	A	.	.	MAF_USDA=15.294
NC_035093.1	30583847	.	A	G	.	.	MAF_INRAE=46.835;MAF_USDA=25.294
NC_035093.1	30584017	.	A	T	.	.	MAF_USDA=1.639
NC_035093.1	30584041	.	C	T	.	.	MAF_INRAE=10.127;MAF_USDA=43.529
NC_035093.1	30584100	.	G	T	.	.	MAF_INRAE=10.127;MAF_USDA=44.118
NC_035093.1	30584459	.	G	C	.	.	MAF_USDA=3.279
NC_035093.1	30584575	.	G	A	.	.	MAF_USDA=6.548
NC_035093.1	30584618	.	A	C	.	.	MAF_USDA=2.459
NC_035093.1	30584671	.	G	T	.	.	MAF_INRAE=15.823;MAF_USDA=12.941
NC_035093.1	30584711	.	G	T	.	.	MAF_INRAE=15.19;MAF_USDA=12.941
NC_035093.1	30584906	.	T	G	.	.	MAF_INRAE=11.392;MAF_USDA=45.294
NC_035093.1	30584959	.	C	A	.	.	MAF_INRAE=26.582;MAF_USDA=4.706
NC_035093.1	30584993	.	G	A	.	.	MAF_INRAE=15.823;MAF_USDA=14.118
NC_035093.1	30585185	.	C	T	.	.	MAF_INRAE=10.127;MAF_USDA=45.294
NC_035093.1	30585205	.	A	G	.	.	MAF_INRAE=10.127;MAF_USDA=45.294
NC_035093.1	30585272	.	T	A	.	.	MAF_INRAE=10.127;MAF_USDA=44.706
NC_035093.1	30585379	.	C	A	.	.	MAF_INRAE=10.127;MAF_USDA=6.557
NC_035093.1	30585482	.	T	G	.	.	MAF_INRAE=10.127;MAF_USDA=45.294
NC_035093.1	30585490	.	G	A	.	.	MAF_INRAE=8.333;MAF_USDA=12.353
NC_035093.1	30585635	.	A	G	.	.	MAF_INRAE=46.203;MAF_USDA=24.706
NC_035093.1	30585679	.	T	C	.	.	MAF_INRAE=46.835;MAF_USDA=25.294
NC_035093.1	30585760	.	C	T	.	.	MAF_INRAE=46.835;MAF_USDA=25.294
NC_035093.1	30586153	.	G	A	.	.	MAF_USDA=2.459
NC_035093.1	30586177	.	C	T	.	.	MAF_INRAE=18.333;MAF_USDA=17.647
NC_035093.1	30586191	.	A	C	.	.	MAF_USDA=3.279
NC_035093.1	30586194	.	G	T	.	.	MAF_USDA=3.279
NC_035093.1	30586203	.	A	C	.	.	MAF_USDA=3.279
NC_035093.1	30586218	.	G	A	.	.	MAF_USDA=3.279
NC_035093.1	30586298	.	G	A	.	.	MAF_INRAE=3.797;MAF_USDA=19.048
NC_035093.1	30586399	.	C	A	.	.	MAF_INRAE=10.127;MAF_USDA=44.706
NC_035093.1	30586412	.	A	T	.	.	MAF_INRAE=15.19;MAF_USDA=20.833
NC_035093.1	30586413	.	C	T	.	.	MAF_INRAE=11.667;MAF_USDA=45.294
NC_035093.1	30586423	.	A	G	.	.	MAF_INRAE=10.127;MAF_USDA=45.294
NC_035093.1	30586443	.	A	G	.	.	MAF_INRAE=10.127;MAF_USDA=45.294
NC_035093.1	30586476	.	T	A	.	.	MAF_INRAE=21.519;MAF_USDA=7.377
NC_035093.1	30586562	.	G	T	.	.	MAF_USDA=1.639
NC_035093.1	30586578	.	A	G	.	.	MAF_INRAE=10.127;MAF_USDA=44.048
NC_035093.1	30586619	.	T	G	.	.	MAF_INRAE=10.127;MAF_USDA=45.882
NC_035093.1	30586679	.	C	T	.	.	MAF_USDA=6.25
NC_035093.1	30586898	.	G	A	.	.	MAF_INRAE=10.127;MAF_USDA=45.294
NC_035093.1	30587042	.	T	C	.	.	MAF_INRAE=10.127;MAF_USDA=45.294
NC_035093.1	30587105	.	G	A	.	.	MAF_INRAE=10.127;MAF_USDA=45.882
NC_035093.1	30587241	.	G	A	.	.	MAF_USDA=3.279
NC_035093.1	30587424	.	A	G	.	.	MAF_USDA=7.059
NC_035093.1	30587484	.	A	G	.	.	MAF_INRAE=10.127;MAF_USDA=47.059
NC_035093.1	30587588	.	C	T	.	.	MAF_USDA=3.279
NC_035093.1	30587716	.	T	A	.	.	MAF_INRAE=9.167;MAF_USDA=12.941
NC_035093.1	30587729	.	A	C	.	.	MAF_INRAE=42.405;MAF_USDA=19.412
NC_035093.1	30587735	.	T	A	.	.	MAF_INRAE=8.333;MAF_USDA=12.353
NC_035093.1	30587751	.	A	T	.	.	MAF_INRAE=8.333;MAF_USDA=12.353
NC_035093.1	30587770	.	C	T	.	.	MAF_INRAE=46.835;MAF_USDA=25.294
NC_035093.1	30587809	.	A	C	.	.	MAF_USDA=1.639
NC_035093.1	30587810	.	G	A	.	.	MAF_INRAE=8.333;MAF_USDA=12.353
NC_035093.1	30587833	.	A	G	.	.	MAF_INRAE=14.557;MAF_USDA=5.294
NC_035093.1	30587866	.	T	A	.	.	MAF_USDA=1.639
NC_035093.1	30587905	.	C	G	.	.	MAF_INRAE=10.127;MAF_USDA=45.294
NC_035093.1	30588089	.	C	T	.	.	MAF_INRAE=26.582;MAF_USDA=8.235
NC_035093.1	30588132	.	T	C	.	.	MAF_INRAE=26.582;MAF_USDA=8.475
NC_035093.1	30588185	.	A	T	.	.	MAF_USDA=29.167
NC_035093.1	30588218	.	T	G	.	.	MAF_USDA=1.639
NC_035093.1	30588250	.	T	A	.	.	MAF_INRAE=43.671;MAF_USDA=20.588
NC_035093.1	30588401	.	A	G	.	.	MAF_INRAE=10.127;MAF_USDA=44.706
NC_035093.1	30588614	.	A	C	.	.	MAF_INRAE=26.582;MAF_USDA=9.412
NC_035093.1	30588765	.	G	C	.	.	MAF_INRAE=10.127;MAF_USDA=45.294
NC_035093.1	30588861	.	G	T	.	.	MAF_USDA=1.639
NC_035093.1	30588907	.	G	A	.	.	MAF_USDA=2.459
NC_035093.1	30588931	.	G	A	.	.	MAF_USDA=1.639
NC_035093.1	30589006	.	C	T	.	.	MAF_INRAE=10.759;MAF_USDA=45.882
NC_035093.1	30589132	.	T	G	.	.	MAF_INRAE=10.127;MAF_USDA=45.294
NC_035093.1	30589214	.	G	A	.	.	MAF_USDA=1.639
NC_035093.1	30589221	.	C	G	.	.	MAF_INRAE=8.333;MAF_USDA=12.941
NC_035093.1	30589257	.	G	T	.	.	MAF_INRAE=10.127;MAF_USDA=45.294
NC_035093.1	30589339	.	C	A	.	.	MAF_USDA=44.706
NC_035093.1	30589345	.	T	G	.	.	MAF_INRAE=10.759;MAF_USDA=45.294
NC_035093.1	30589458	.	C	T	.	.	MAF_USDA=3.279
NC_035093.1	30589500	.	G	T	.	.	MAF_INRAE=11.667;MAF_USDA=45.833
NC_035093.1	30589660	.	T	G	.	.	MAF_USDA=4.167
NC_035093.1	30590915	.	T	A	.	.	MAF_USDA=10.87
NC_035093.1	30590931	.	C	A	.	.	MAF_USDA=13.043
NC_035093.1	30590932	.	A	T	.	.	MAF_USDA=15.217
NC_035093.1	30591054	.	G	C	.	.	MAF_USDA=39.881
NC_035093.1	30591129	.	A	T	.	.	MAF_USDA=30.0
NC_035093.1	30591139	.	C	A	.	.	MAF_USDA=29.412
NC_035093.1	30591278	.	A	C	.	.	MAF_USDA=42.941
NC_035093.1	30591294	.	G	A	.	.	MAF_USDA=12.5
NC_035093.1	30591314	.	C	A	.	.	MAF_USDA=12.353
NC_035093.1	30591330	.	A	C	.	.	MAF_USDA=43.529
NC_035093.1	30591344	.	A	G	.	.	MAF_USDA=3.279
NC_035093.1	30591379	.	A	G	.	.	MAF_USDA=10.119
NC_035093.1	30591402	.	A	C	.	.	MAF_USDA=6.557
NC_035093.1	30591420	.	C	G	.	.	MAF_USDA=32.738
NC_035093.1	30591426	.	T	C	.	.	MAF_USDA=6.557
NC_035093.1	30591456	.	G	A	.	.	MAF_USDA=7.143
NC_035093.1	30591473	.	T	A	.	.	MAF_USDA=43.478
NC_035093.1	30591594	.	T	G	.	.	MAF_USDA=1.639
NC_035093.1	30591631	.	T	C	.	.	MAF_USDA=39.286
NC_035093.1	30591944	.	C	T	.	.	MAF_USDA=35.294
NC_035093.1	30591950	.	C	T	.	.	MAF_USDA=7.647
NC_035093.1	30592168	.	G	T	.	.	MAF_USDA=8.235
NC_035093.1	30592305	.	T	C	.	.	MAF_USDA=10.714
NC_035093.1	30592311	.	G	T	.	.	MAF_USDA=31.765
NC_035093.1	30592313	.	T	G	.	.	MAF_USDA=42.857
NC_035093.1	30592330	.	A	G	.	.	MAF_USDA=11.176
NC_035093.1	30592416	.	C	A	.	.	MAF_USDA=42.941
NC_035093.1	30592463	.	G	A	.	.	MAF_USDA=31.765
NC_035093.1	30592505	.	G	T	.	.	MAF_USDA=2.459
NC_035093.1	30592938	.	C	T	.	.	MAF_USDA=9.412
NC_035093.1	30592939	.	G	A	.	.	MAF_INRAE=40.506;MAF_USDA=16.471
NC_035093.1	30593001	.	T	A	.	.	MAF_INRAE=10.127;MAF_USDA=45.294
NC_035093.1	30593002	.	T	G	.	.	MAF_INRAE=11.667;MAF_USDA=45.882
NC_035093.1	30593126	.	A	C	.	.	MAF_INRAE=10.127;MAF_USDA=44.706
NC_035093.1	30593130	.	T	C	.	.	MAF_INRAE=11.667;MAF_USDA=44.706
NC_035093.1	30593157	.	C	T	.	.	MAF_USDA=3.279
NC_035093.1	30593224	.	T	C	.	.	MAF_INRAE=10.127;MAF_USDA=44.706
NC_035093.1	30593226	.	C	T	.	.	MAF_INRAE=11.667;MAF_USDA=45.882
NC_035093.1	30593317	.	T	A	.	.	MAF_INRAE=10.759;MAF_USDA=45.882
NC_035093.1	30593473	.	G	C	.	.	MAF_USDA=3.279
NC_035093.1	30593637	.	A	T	.	.	MAF_INRAE=9.494;MAF_USDA=44.118
NC_035093.1	30593654	.	C	T	.	.	MAF_INRAE=13.924;MAF_USDA=5.294
NC_035093.1	30593712	.	C	G	.	.	MAF_USDA=1.639
NC_035093.1	30593902	.	C	T	.	.	MAF_INRAE=10.127;MAF_USDA=44.706
NC_035093.1	30593921	.	A	G	.	.	MAF_INRAE=10.127;MAF_USDA=9.836
NC_035093.1	30593996	.	G	A	.	.	MAF_USDA=1.639
NC_035093.1	30594119	.	C	A	.	.	MAF_INRAE=3.797;MAF_USDA=34.118
NC_035093.1	30594224	.	T	A	.	.	MAF_INRAE=48.734;MAF_USDA=30.0
NC_035093.1	30594321	.	T	C	.	.	MAF_INRAE=10.127;MAF_USDA=44.706
NC_035093.1	30594416	.	A	G	.	.	MAF_INRAE=10.127;MAF_USDA=45.294
NC_035093.1	30594604	.	G	A	.	.	MAF_INRAE=41.139;MAF_USDA=15.294
NC_035093.1	30594615	.	T	A	.	.	MAF_INRAE=10.127;MAF_USDA=45.294
NC_035093.1	30594653	.	C	T	.	.	MAF_INRAE=8.333;MAF_USDA=5.294
NC_035093.1	30594756	.	A	C	.	.	MAF_USDA=6.471
NC_035093.1	30594757	.	C	G	.	.	MAF_USDA=7.059
NC_035093.1	30594758	.	C	G	.	.	MAF_USDA=7.647
NC_035093.1	30594867	.	T	G	.	.	MAF_USDA=4.167
NC_035093.1	30594923	.	C	A	.	.	MAF_USDA=4.098
NC_035093.1	30594936	.	G	A	.	.	MAF_INRAE=48.101;MAF_USDA=25.882
NC_035093.1	30594938	.	C	T	.	.	MAF_USDA=1.639
NC_035093.1	30594982	.	C	T	.	.	MAF_INRAE=11.667;MAF_USDA=37.059
NC_035093.1	30595069	.	A	G	.	.	MAF_INRAE=12.5;MAF_USDA=45.833
NC_035093.1	30595073	.	G	T	.	.	MAF_INRAE=35.833;MAF_USDA=33.333
NC_035093.1	30595113	.	T	C	.	.	MAF_USDA=4.098
NC_035093.1	30595157	.	C	A	.	.	MAF_USDA=1.639
NC_035093.1	30595191	.	C	A	.	.	MAF_INRAE=41.139;MAF_USDA=13.529
NC_035093.1	30595210	.	A	T	.	.	MAF_USDA=6.25
NC_035093.1	30595215	.	G	C	.	.	MAF_USDA=6.25
NC_035093.1	30595216	.	T	A	.	.	MAF_USDA=6.25
NC_035093.1	30595218	.	T	A	.	.	MAF_USDA=6.25
NC_035093.1	30595219	.	T	A	.	.	MAF_USDA=6.25
NC_035093.1	30595220	.	T	A	.	.	MAF_USDA=6.25
NC_035093.1	30595222	.	T	A	.	.	MAF_USDA=6.25
NC_035093.1	30595223	.	G	C	.	.	MAF_USDA=6.25
NC_035093.1	30595228	.	A	T	.	.	MAF_USDA=6.25
NC_035093.1	30595230	.	A	G	.	.	MAF_INRAE=10.127;MAF_USDA=45.294
NC_035093.1	30595325	.	A	G	.	.	MAF_USDA=2.459
NC_035093.1	30595439	.	C	A	.	.	MAF_USDA=1.639
NC_035093.1	30595471	.	G	A	.	.	MAF_INRAE=48.734;MAF_USDA=28.235
NC_035093.1	30595477	.	T	A	.	.	MAF_INRAE=15.823;MAF_USDA=7.647
NC_035093.1	30595499	.	A	C	.	.	MAF_INRAE=14.557;MAF_USDA=5.294
NC_035093.1	30595676	.	G	A	.	.	MAF_INRAE=39.873;MAF_USDA=14.706
NC_035093.1	30595694	.	C	A	.	.	MAF_USDA=6.471
NC_035093.1	30595762	.	C	G	.	.	MAF_INRAE=2.5;MAF_USDA=3.279
NC_035093.1	30595833	.	C	T	.	.	MAF_INRAE=3.797;MAF_USDA=7.647
NC_035093.1	30595893	.	T	C	.	.	MAF_INRAE=48.734;MAF_USDA=28.235
NC_035093.1	30595901	.	T	C	.	.	MAF_USDA=1.639
NC_035093.1	30596136	.	G	A	.	.	MAF_USDA=4.167
NC_035093.1	30596215	.	T	G	.	.	MAF_USDA=1.639
NC_035093.1	30596286	.	A	G	.	.	MAF_USDA=34.783
NC_035093.1	30596356	.	C	T	.	.	MAF_USDA=28.571
NC_035093.1	30596570	.	T	G	.	.	MAF_USDA=47.917
NC_035093.1	30596613	.	A	G	.	.	MAF_USDA=41.765
NC_035093.1	30596639	.	G	A	.	.	MAF_USDA=44.706
NC_035093.1	30596645	.	A	G	.	.	MAF_INRAE=5.263
NC_035093.1	30596681	.	A	T	.	.	MAF_USDA=1.639
NC_035093.1	30596907	.	T	A	.	.	MAF_USDA=47.917
NC_035093.1	30596958	.	G	T	.	.	MAF_USDA=1.639
NC_035093.1	30596981	.	A	G	.	.	MAF_INRAE=10.759;MAF_USDA=44.118
NC_035093.1	30597044	.	G	A	.	.	MAF_INRAE=10.127;MAF_USDA=6.557
NC_035093.1	30597073	.	G	T	.	.	MAF_INRAE=3.797;MAF_USDA=16.471
NC_035093.1	30597090	.	T	G	.	.	MAF_INRAE=10.127;MAF_USDA=45.294
NC_035093.1	30597120	.	T	C	.	.	MAF_USDA=8.824
NC_035093.1	30597163	.	C	G	.	.	MAF_INRAE=14.557;MAF_USDA=5.294
NC_035093.1	30597172	.	T	A	.	.	MAF_INRAE=10.127;MAF_USDA=44.706
NC_035093.1	30597286	.	A	C	.	.	MAF_USDA=1.639
NC_035093.1	30597377	.	A	T	.	.	MAF_USDA=1.639
NC_035093.1	30597390	.	G	A	.	.	MAF_INRAE=15.823;MAF_USDA=8.235
NC_035093.1	30597394	.	T	C	.	.	MAF_INRAE=41.139;MAF_USDA=14.706
NC_035093.1	30597485	.	G	T	.	.	MAF_INRAE=14.557;MAF_USDA=20.833
NC_035093.1	30597623	.	G	A	.	.	MAF_INRAE=10.759;MAF_USDA=44.706
NC_035093.1	30597685	.	G	A	.	.	MAF_INRAE=37.975;MAF_USDA=17.647
NC_035093.1	30597764	.	C	T	.	.	MAF_INRAE=11.392;MAF_USDA=42.353
NC_035093.1	30599595	.	A	G	.	.	MAF_USDA=1.639
NC_035093.1	30599598	.	A	G	.	.	MAF_INRAE=10.127;MAF_USDA=44.706
NC_035093.1	30599763	.	C	A	.	.	MAF_INRAE=41.772;MAF_USDA=15.882
NC_035093.1	30599902	.	A	G	.	.	MAF_USDA=15.882
NC_035093.1	30599908	.	C	A	.	.	MAF_USDA=1.639
NC_035093.1	30600027	.	C	T	.	.	MAF_INRAE=10.127;MAF_USDA=10.588
NC_035093.1	30600058	.	A	G	.	.	MAF_INRAE=10.759;MAF_USDA=41.803
NC_035093.1	30600138	.	C	T	.	.	MAF_INRAE=40.506;MAF_USDA=15.294
NC_035093.1	30600139	.	A	G	.	.	MAF_INRAE=12.5;MAF_USDA=44.118
NC_035093.1	30600163	.	A	G	.	.	MAF_INRAE=11.392;MAF_USDA=44.706
NC_035093.1	30600182	.	C	T	.	.	MAF_INRAE=12.025;MAF_USDA=44.706
NC_035093.1	30600230	.	C	A	.	.	MAF_INRAE=40.506;MAF_USDA=12.941
NC_035093.1	30600231	.	C	A	.	.	MAF_INRAE=48.734;MAF_USDA=28.824
NC_035093.1	30600245	.	T	A	.	.	MAF_USDA=4.167
NC_035093.1	30600247	.	G	A	.	.	MAF_INRAE=48.734;MAF_USDA=27.647
NC_035093.1	30600286	.	G	A	.	.	MAF_USDA=1.639
NC_035093.1	30600287	.	G	T	.	.	MAF_USDA=12.941
NC_035093.1	30600413	.	C	T	.	.	MAF_USDA=3.279
NC_035093.1	30600536	.	C	G	.	.	MAF_INRAE=5.263;MAF_USDA=44.706
NC_035093.1	30600627	.	A	G	.	.	MAF_USDA=15.294
NC_035093.1	30600686	.	C	T	.	.	MAF_INRAE=10.127;MAF_USDA=42.353
NC_035093.1	30600760	.	A	G	.	.	MAF_INRAE=10.127;MAF_USDA=44.706
NC_035093.1	30600763	.	T	G	.	.	MAF_INRAE=11.667;MAF_USDA=44.118
NC_035093.1	30600809	.	G	A	.	.	MAF_INRAE=8.333;MAF_USDA=13.529
NC_035093.1	30600952	.	G	A	.	.	MAF_INRAE=3.797;MAF_USDA=7.647
NC_035093.1	30600975	.	C	T	.	.	MAF_USDA=2.459
NC_035093.1	30601038	.	A	G	.	.	MAF_INRAE=21.519;MAF_USDA=14.754
NC_035093.1	30601308	.	A	C	.	.	MAF_INRAE=8.333;MAF_USDA=12.941
NC_035093.1	30601339	.	G	A	.	.	MAF_INRAE=10.127;MAF_USDA=44.706
NC_035093.1	30601371	.	A	G	.	.	MAF_USDA=1.639
NC_035093.1	30601383	.	T	C	.	.	MAF_USDA=8.333
NC_035093.1	30601423	.	A	G	.	.	MAF_INRAE=9.494;MAF_USDA=5.738
NC_035093.1	30601484	.	A	T	.	.	MAF_USDA=6.25
NC_035093.1	30601528	.	G	T	.	.	MAF_USDA=2.083
NC_035093.1	30601600	.	G	C	.	.	MAF_USDA=6.25
NC_035093.1	30601704	.	T	G	.	.	MAF_INRAE=10.127;MAF_USDA=7.377
NC_035093.1	30601906	.	A	G	.	.	MAF_INRAE=48.734;MAF_USDA=28.824
NC_035093.1	30602135	.	G	T	.	.	MAF_USDA=2.459
NC_035093.1	30602218	.	C	T	.	.	MAF_INRAE=48.734;MAF_USDA=29.412
NC_035093.1	30602406	.	C	T	.	.	MAF_USDA=4.098
NC_035093.1	30602480	.	C	T	.	.	MAF_INRAE=10.127;MAF_USDA=44.706
NC_035093.1	30602642	.	C	A	.	.	MAF_INRAE=41.139;MAF_USDA=13.529
NC_035093.1	30602674	.	G	T	.	.	MAF_USDA=8.333
NC_035093.1	30602805	.	C	T	.	.	MAF_USDA=2.459
NC_035093.1	30602991	.	A	C	.	.	MAF_INRAE=48.734;MAF_USDA=28.824
NC_035093.1	30603009	.	G	A	.	.	MAF_USDA=15.882
NC_035093.1	30603143	.	C	A	.	.	MAF_INRAE=20.886;MAF_USDA=7.377
NC_035093.1	30603153	.	C	T	.	.	MAF_INRAE=26.582;MAF_USDA=2.459
NC_035093.1	30603184	.	G	A	.	.	MAF_USDA=6.471
NC_035093.1	30603235	.	T	C	.	.	MAF_INRAE=36.709;MAF_USDA=43.529
NC_035093.1	30603493	.	C	A	.	.	MAF_INRAE=10.759;MAF_USDA=45.882
NC_035093.1	30603574	.	G	A	.	.	MAF_INRAE=13.924;MAF_USDA=8.235
NC_035093.1	30603578	.	A	C	.	.	MAF_INRAE=12.5;MAF_USDA=45.882
NC_035093.1	30603609	.	G	T	.	.	MAF_INRAE=5.263
NC_035093.1	30603641	.	C	A	.	.	MAF_USDA=4.167
NC_035093.1	30603696	.	C	T	.	.	MAF_INRAE=10.127;MAF_USDA=45.294
NC_035093.1	30603821	.	C	A	.	.	MAF_INRAE=10.127;MAF_USDA=45.294
NC_035093.1	30604030	.	C	T	.	.	MAF_INRAE=22.785;MAF_USDA=13.934
NC_035093.1	30604083	.	G	T	.	.	MAF_USDA=1.639
NC_035093.1	30604156	.	G	T	.	.	MAF_INRAE=3.797;MAF_USDA=7.647
NC_035093.1	30604238	.	G	A	.	.	MAF_INRAE=48.734;MAF_USDA=29.412
NC_035093.1	30604365	.	C	T	.	.	MAF_USDA=6.25
NC_035093.1	30604506	.	C	A	.	.	MAF_INRAE=10.127;MAF_USDA=45.294
NC_035093.1	30604591	.	G	A	.	.	MAF_USDA=4.167
NC_035093.1	30604604	.	A	C	.	.	MAF_INRAE=41.139;MAF_USDA=12.353
NC_035093.1	30604609	.	A	G	.	.	MAF_INRAE=35.833;MAF_USDA=12.353
NC_035093.1	30604614	.	C	T	.	.	MAF_INRAE=35.833;MAF_USDA=12.941
NC_035093.1	30604624	.	G	A	.	.	MAF_INRAE=35.833;MAF_USDA=12.941
NC_035093.1	30604682	.	C	A	.	.	MAF_INRAE=26.582;MAF_USDA=2.459
NC_035093.1	30604694	.	G	T	.	.	MAF_INRAE=11.392;MAF_USDA=45.882
NC_035093.1	30604874	.	G	A	.	.	MAF_INRAE=10.127;MAF_USDA=44.706
NC_035093.1	30604936	.	G	A	.	.	MAF_INRAE=41.139;MAF_USDA=15.294
NC_035093.1	30605146	.	T	C	.	.	MAF_USDA=7.059
NC_035093.1	30605301	.	G	T	.	.	MAF_INRAE=49.367;MAF_USDA=29.412
NC_035093.1	30605396	.	G	T	.	.	MAF_USDA=3.279
NC_035093.1	30605427	.	G	A	.	.	MAF_INRAE=41.139;MAF_USDA=14.118
NC_035093.1	30605431	.	C	A	.	.	MAF_INRAE=15.823;MAF_USDA=8.235
NC_035093.1	30605443	.	T	G	.	.	MAF_USDA=1.639
NC_035093.1	30605574	.	T	C	.	.	MAF_USDA=3.279
NC_035093.1	30605608	.	G	T	.	.	MAF_INRAE=33.544;MAF_USDA=20.0
NC_035093.1	30605638	.	A	C	.	.	MAF_INRAE=10.759;MAF_USDA=43.529
NC_035093.1	30605708	.	T	C	.	.	MAF_INRAE=5.0;MAF_USDA=10.417
NC_035093.1	30605751	.	G	C	.	.	MAF_INRAE=10.127;MAF_USDA=45.882
NC_035093.1	30605782	.	T	G	.	.	MAF_INRAE=3.797;MAF_USDA=7.059
NC_035093.1	30605841	.	T	C	.	.	MAF_INRAE=15.19;MAF_USDA=8.235
NC_035093.1	30605868	.	A	C	.	.	MAF_USDA=3.279
NC_035093.1	30605935	.	G	A	.	.	MAF_USDA=1.639
NC_035093.1	30606010	.	T	C	.	.	MAF_INRAE=48.734;MAF_USDA=29.508
NC_035093.1	30606013	.	C	T	.	.	MAF_INRAE=47.5;MAF_USDA=29.508
NC_035093.1	30606129	.	A	T	.	.	MAF_USDA=1.639
NC_035093.1	30606158	.	T	A	.	.	MAF_INRAE=48.101;MAF_USDA=29.412
NC_035093.1	30606194	.	A	G	.	.	MAF_USDA=1.639
NC_035093.1	30606195	.	T	A	.	.	MAF_INRAE=25.316;MAF_USDA=2.459
NC_035093.1	30606210	.	G	A	.	.	MAF_USDA=12.5
NC_035093.1	30606216	.	T	A	.	.	MAF_USDA=14.583
NC_035093.1	30606233	.	C	A	.	.	MAF_USDA=14.583
NC_035093.1	30606236	.	T	C	.	.	MAF_USDA=14.583
NC_035093.1	30606237	.	G	A	.	.	MAF_USDA=14.583
NC_035093.1	30606238	.	G	T	.	.	MAF_USDA=3.279
NC_035093.1	30606283	.	A	G	.	.	MAF_USDA=6.25
NC_035093.1	30606378	.	C	T	.	.	MAF_INRAE=41.772;MAF_USDA=15.294
NC_035093.1	30606448	.	G	T	.	.	MAF_INRAE=10.127
NC_035093.1	30606654	.	T	C	.	.	MAF_INRAE=10.127;MAF_USDA=45.294
NC_035093.1	30606706	.	G	A	.	.	MAF_INRAE=26.582
NC_035093.1	30606765	.	C	A	.	.	MAF_INRAE=41.139;MAF_USDA=15.294
NC_035093.1	30606816	.	T	C	.	.	MAF_USDA=3.279
NC_035093.1	30606983	.	A	C	.	.	MAF_INRAE=3.797;MAF_USDA=34.706
NC_035093.1	30607094	.	C	A	.	.	MAF_USDA=3.279
NC_035093.1	30607161	.	T	A	.	.	MAF_INRAE=36.842
NC_035093.1	30607194	.	C	T	.	.	MAF_INRAE=10.127;MAF_USDA=45.294
NC_035093.1	30607254	.	A	G	.	.	MAF_INRAE=10.759;MAF_USDA=44.706
NC_035093.1	30607279	.	A	C	.	.	MAF_INRAE=10.759;MAF_USDA=10.0
NC_035093.1	30607326	.	A	G	.	.	MAF_INRAE=15.823;MAF_USDA=8.235
NC_035093.1	30607363	.	G	A	.	.	MAF_INRAE=11.667;MAF_USDA=38.824
NC_035093.1	30607364	.	G	A	.	.	MAF_INRAE=11.667;MAF_USDA=38.824
NC_035093.1	30607365	.	G	C	.	.	MAF_INRAE=11.667;MAF_USDA=38.824
NC_035093.1	30607452	.	T	C	.	.	MAF_INRAE=48.734;MAF_USDA=28.235
NC_035093.1	30607501	.	G	A	.	.	MAF_INRAE=10.127;MAF_USDA=39.412
NC_035093.1	30607526	.	C	T	.	.	MAF_INRAE=10.127;MAF_USDA=40.588
NC_035093.1	30607593	.	C	T	.	.	MAF_INRAE=10.127;MAF_USDA=46.471
NC_035093.1	30607788	.	G	T	.	.	MAF_USDA=12.941
NC_035093.1	30607792	.	G	T	.	.	MAF_USDA=15.294
NC_035093.1	30607794	.	G	T	.	.	MAF_USDA=15.294
NC_035093.1	30607807	.	C	A	.	.	MAF_INRAE=5.263;MAF_USDA=12.941
NC_035093.1	30607828	.	T	A	.	.	MAF_USDA=5.738
NC_035093.1	30607854	.	G	C	.	.	MAF_USDA=41.765
NC_035093.1	30607997	.	G	C	.	.	MAF_USDA=47.917
NC_035093.1	30608015	.	G	C	.	.	MAF_USDA=47.917
NC_035093.1	30608039	.	G	A	.	.	MAF_USDA=13.253
NC_035093.1	30608307	.	G	A	.	.	MAF_USDA=7.059
NC_035093.1	30608320	.	G	A	.	.	MAF_USDA=2.459
NC_035093.1	30608330	.	A	G	.	.	MAF_INRAE=10.127;MAF_USDA=45.294
NC_035093.1	30608362	.	A	T	.	.	MAF_USDA=6.25
NC_035093.1	30608378	.	G	C	.	.	MAF_INRAE=10.127;MAF_USDA=44.706
NC_035093.1	30608390	.	G	C	.	.	MAF_INRAE=10.526;MAF_USDA=7.647
NC_035093.1	30608429	.	C	A	.	.	MAF_INRAE=10.127;MAF_USDA=44.706
NC_035093.1	30608626	.	G	T	.	.	MAF_INRAE=40.506;MAF_USDA=13.529
NC_035093.1	30608629	.	C	T	.	.	MAF_INRAE=11.667;MAF_USDA=44.118
NC_035093.1	30608793	.	G	T	.	.	MAF_INRAE=10.127;MAF_USDA=47.917
NC_035093.1	30608815	.	T	A	.	.	MAF_INRAE=10.127;MAF_USDA=9.016
NC_035093.1	30608843	.	C	T	.	.	MAF_INRAE=10.127;MAF_USDA=44.706
NC_035093.1	30608855	.	T	C	.	.	MAF_INRAE=10.127;MAF_USDA=44.706
NC_035093.1	30608957	.	G	C	.	.	MAF_INRAE=48.734;MAF_USDA=31.765
NC_035093.1	30609041	.	A	G	.	.	MAF_USDA=6.471
NC_035093.1	30609165	.	T	G	.	.	MAF_USDA=1.639
NC_035093.1	30609203	.	T	C	.	.	MAF_INRAE=10.759
NC_035093.1	30609239	.	T	C	.	.	MAF_INRAE=13.924;MAF_USDA=8.235
NC_035093.1	30609471	.	T	G	.	.	MAF_INRAE=10.127;MAF_USDA=45.294
NC_035093.1	30609658	.	G	A	.	.	MAF_USDA=1.639
NC_035093.1	30609807	.	A	G	.	.	MAF_INRAE=10.127;MAF_USDA=45.294
NC_035093.1	30609935	.	G	T	.	.	MAF_USDA=20.833
NC_035093.1	30609936	.	A	T	.	.	MAF_USDA=20.833
NC_035093.1	30609943	.	C	T	.	.	MAF_INRAE=3.797;MAF_USDA=16.471
NC_035093.1	30609954	.	G	A	.	.	MAF_USDA=2.083
NC_035093.1	30610050	.	A	G	.	.	MAF_INRAE=41.139;MAF_USDA=14.118
NC_035093.1	30610086	.	G	A	.	.	MAF_INRAE=43.333
NC_035093.1	30610096	.	A	T	.	.	MAF_INRAE=10.127;MAF_USDA=9.412
NC_035093.1	30610109	.	G	A	.	.	MAF_INRAE=41.139;MAF_USDA=15.882
NC_035093.1	30610226	.	T	C	.	.	MAF_INRAE=10.759;MAF_USDA=45.294
NC_035093.1	30610339	.	G	A	.	.	MAF_USDA=2.459
NC_035093.1	30610355	.	G	T	.	.	MAF_USDA=3.279
NC_035093.1	30610361	.	G	C	.	.	MAF_USDA=4.098
NC_035093.1	30610366	.	A	G	.	.	MAF_USDA=3.279
NC_035093.1	30610374	.	C	A	.	.	MAF_USDA=3.279
NC_035093.1	30610381	.	C	T	.	.	MAF_INRAE=35.833;MAF_USDA=14.706
NC_035093.1	30610437	.	G	C	.	.	MAF_USDA=2.459
NC_035093.1	30610463	.	T	A	.	.	MAF_USDA=1.639
NC_035093.1	30610731	.	C	A	.	.	MAF_INRAE=41.772;MAF_USDA=15.294
NC_035093.1	30610905	.	C	T	.	.	MAF_USDA=4.167
NC_035093.1	30610910	.	C	T	.	.	MAF_USDA=2.459
NC_035093.1	30611006	.	C	A	.	.	MAF_INRAE=41.139;MAF_USDA=13.529
NC_035093.1	30611307	.	A	G	.	.	MAF_INRAE=41.139;MAF_USDA=15.294
NC_035093.1	30611327	.	G	T	.	.	MAF_INRAE=14.557;MAF_USDA=9.412
NC_035093.1	30611341	.	T	G	.	.	MAF_USDA=5.882
NC_035093.1	30611394	.	C	T	.	.	MAF_USDA=4.167
NC_035093.1	30611395	.	A	G	.	.	MAF_USDA=4.167
NC_035093.1	30611655	.	A	G	.	.	MAF_INRAE=24.051
NC_035093.1	30611953	.	C	A	.	.	MAF_INRAE=10.127;MAF_USDA=47.647
NC_035093.1	30612075	.	G	A	.	.	MAF_INRAE=41.139;MAF_USDA=17.059
NC_035093.1	30612096	.	T	C	.	.	MAF_INRAE=10.127;MAF_USDA=45.294
NC_035093.1	30612135	.	C	G	.	.	MAF_INRAE=15.823;MAF_USDA=22.917
NC_035093.1	30612315	.	A	T	.	.	MAF_USDA=2.941
NC_035093.1	30612328	.	T	C	.	.	MAF_USDA=4.706
NC_035093.1	30612329	.	G	C	.	.	MAF_USDA=2.459
NC_035093.1	30612386	.	T	C	.	.	MAF_INRAE=47.468;MAF_USDA=28.235
NC_035093.1	30612557	.	G	A	.	.	MAF_INRAE=41.139;MAF_USDA=16.471
NC_035093.1	30612613	.	A	T	.	.	MAF_INRAE=14.557;MAF_USDA=5.294
NC_035093.1	30612658	.	C	T	.	.	MAF_INRAE=15.823;MAF_USDA=8.333
NC_035093.1	30612714	.	T	G	.	.	MAF_USDA=4.167
NC_035093.1	30612746	.	G	T	.	.	MAF_USDA=10.0
NC_035093.1	30612753	.	T	A	.	.	MAF_USDA=11.31
NC_035093.1	30613921	.	T	C	.	.	MAF_USDA=25.0
NC_035093.1	30614120	.	C	T	.	.	MAF_USDA=14.118
NC_035093.1	30614183	.	T	A	.	.	MAF_INRAE=46.203;MAF_USDA=24.118
NC_035093.1	30614199	.	G	C	.	.	MAF_INRAE=2.5;MAF_USDA=5.738
NC_035093.1	30614529	.	G	T	.	.	MAF_INRAE=41.139;MAF_USDA=14.706
NC_035093.1	30614534	.	C	A	.	.	MAF_INRAE=41.139;MAF_USDA=14.706
NC_035093.1	30614945	.	A	G	.	.	MAF_INRAE=41.139;MAF_USDA=14.706
NC_035093.1	30615009	.	G	A	.	.	MAF_INRAE=22.785;MAF_USDA=13.934
NC_035093.1	30615096	.	A	C	.	.	MAF_INRAE=10.127;MAF_USDA=43.529
NC_035093.1	30615176	.	C	T	.	.	MAF_INRAE=48.101;MAF_USDA=35.294
NC_035093.1	30615256	.	C	T	.	.	MAF_USDA=2.459
NC_035093.1	30615520	.	T	C	.	.	MAF_USDA=7.059
NC_035093.1	30615525	.	A	G	.	.	MAF_INRAE=9.494;MAF_USDA=45.294
NC_035093.1	30615801	.	C	A	.	.	MAF_INRAE=38.608;MAF_USDA=18.235
NC_035093.1	30615838	.	T	A	.	.	MAF_INRAE=48.734;MAF_USDA=29.412
NC_035093.1	30615895	.	T	C	.	.	MAF_INRAE=14.557;MAF_USDA=5.357
NC_035093.1	30615948	.	A	G	.	.	MAF_INRAE=48.101;MAF_USDA=27.647
NC_035093.1	30615986	.	C	T	.	.	MAF_USDA=6.471
NC_035093.1	30616158	.	G	T	.	.	MAF_INRAE=3.165;MAF_USDA=18.824
NC_035093.1	30616474	.	T	G	.	.	MAF_INRAE=41.139;MAF_USDA=15.882
NC_035093.1	30616738	.	C	A	.	.	MAF_USDA=15.882
NC_035093.1	30616821	.	G	T	.	.	MAF_USDA=3.279
NC_035093.1	30616965	.	G	A	.	.	MAF_INRAE=41.139;MAF_USDA=15.882
NC_035093.1	30617012	.	T	A	.	.	MAF_INRAE=41.139;MAF_USDA=13.529
NC_035093.1	30617091	.	A	G	.	.	MAF_USDA=3.279
NC_035093.1	30617603	.	G	A	.	.	MAF_INRAE=12.658;MAF_USDA=12.353
NC_035093.1	30617629	.	T	A	.	.	MAF_USDA=47.917
NC_035093.1	30617826	.	A	C	.	.	MAF_USDA=1.639
NC_035093.1	30617876	.	C	A	.	.	MAF_USDA=1.639
NC_035093.1	30618175	.	C	T	.	.	MAF_INRAE=14.557;MAF_USDA=5.294
NC_035093.1	30618207	.	C	T	.	.	MAF_USDA=2.459
NC_035093.1	30618253	.	A	G	.	.	MAF_INRAE=14.557;MAF_USDA=8.235
NC_035093.1	30618292	.	C	A	.	.	MAF_USDA=2.459
NC_035093.1	30618451	.	C	T	.	.	MAF_INRAE=3.797;MAF_USDA=34.118
NC_035093.1	30618550	.	G	A	.	.	MAF_USDA=1.639
NC_035093.1	30618649	.	C	T	.	.	MAF_INRAE=47.468;MAF_USDA=30.0
NC_035093.1	30618724	.	T	C	.	.	MAF_INRAE=8.333;MAF_USDA=12.941
NC_035093.1	30618776	.	T	C	.	.	MAF_INRAE=10.127;MAF_USDA=45.294
NC_035093.1	30618825	.	G	A	.	.	MAF_INRAE=12.025;MAF_USDA=12.295
NC_035093.1	30618859	.	A	C	.	.	MAF_USDA=1.639
NC_035093.1	30618884	.	T	C	.	.	MAF_INRAE=41.772;MAF_USDA=14.706
NC_035093.1	30619016	.	G	T	.	.	MAF_INRAE=10.759;MAF_USDA=45.294
NC_035093.1	30619069	.	G	T	.	.	MAF_INRAE=42.405;MAF_USDA=15.294
NC_035093.1	30619153	.	G	C	.	.	MAF_INRAE=5.263;MAF_USDA=44.706
NC_035093.1	30619285	.	C	A	.	.	MAF_USDA=43.529
NC_035093.1	30619343	.	T	C	.	.	MAF_INRAE=5.263;MAF_USDA=43.529
NC_035093.1	30619399	.	G	T	.	.	MAF_INRAE=5.263;MAF_USDA=44.118
NC_035093.1	30619400	.	C	A	.	.	MAF_USDA=44.118
NC_035093.1	30619421	.	C	T	.	.	MAF_INRAE=5.263;MAF_USDA=45.294
NC_035093.1	30619665	.	A	G	.	.	MAF_USDA=1.639
NC_035093.1	30619840	.	T	C	.	.	MAF_INRAE=10.127;MAF_USDA=44.118
NC_035093.1	30619971	.	G	A	.	.	MAF_USDA=1.639
NC_035093.1	30620280	.	T	A	.	.	MAF_INRAE=40.833
NC_035093.1	30620469	.	A	G	.	.	MAF_USDA=1.639
NC_035093.1	30620606	.	G	A	.	.	MAF_INRAE=8.333;MAF_USDA=12.941
NC_035093.1	30620661	.	T	C	.	.	MAF_INRAE=25.949;MAF_USDA=36.471
NC_035093.1	30620733	.	A	C	.	.	MAF_INRAE=25.949;MAF_USDA=35.294
NC_035093.1	30620740	.	C	A	.	.	MAF_INRAE=25.949;MAF_USDA=35.294
NC_035093.1	30620760	.	C	G	.	.	MAF_INRAE=25.949;MAF_USDA=35.882
NC_035093.1	30620881	.	T	G	.	.	MAF_INRAE=25.949;MAF_USDA=36.905
NC_035093.1	30620911	.	G	A	.	.	MAF_USDA=6.25
NC_035093.1	30621029	.	G	A	.	.	MAF_USDA=2.459
NC_035093.1	30621059	.	A	C	.	.	MAF_INRAE=25.949;MAF_USDA=35.294
NC_035093.1	30621214	.	G	T	.	.	MAF_INRAE=8.333;MAF_USDA=12.941
NC_035093.1	30621265	.	C	G	.	.	MAF_INRAE=8.333;MAF_USDA=12.941
NC_035093.1	30621383	.	C	T	.	.	MAF_INRAE=25.949;MAF_USDA=35.882
NC_035093.1	30621796	.	A	G	.	.	MAF_INRAE=13.924;MAF_USDA=8.235
NC_035093.1	30621971	.	G	A	.	.	MAF_INRAE=20.886;MAF_USDA=9.836
NC_035093.1	30622079	.	T	G	.	.	MAF_USDA=7.059
NC_035093.1	30622097	.	T	C	.	.	MAF_USDA=4.167
NC_035093.1	30622138	.	C	A	.	.	MAF_USDA=5.738
NC_035093.1	30622191	.	A	G	.	.	MAF_INRAE=22.785;MAF_USDA=10.656
NC_035093.1	30622256	.	T	A	.	.	MAF_INRAE=12.025;MAF_USDA=11.765
NC_035093.1	30622257	.	A	C	.	.	MAF_USDA=3.279
NC_035093.1	30622325	.	T	G	.	.	MAF_INRAE=25.949;MAF_USDA=27.083
NC_035093.1	30622335	.	T	G	.	.	MAF_INRAE=26.582;MAF_USDA=20.588
NC_035093.1	30622366	.	T	C	.	.	MAF_INRAE=20.886;MAF_USDA=7.377
NC_035093.1	30622551	.	G	C	.	.	MAF_INRAE=25.316;MAF_USDA=36.471
NC_035093.1	30622656	.	A	C	.	.	MAF_USDA=2.459
NC_035093.1	30622663	.	C	A	.	.	MAF_INRAE=46.835;MAF_USDA=28.235
NC_035093.1	30622665	.	T	A	.	.	MAF_INRAE=35.0;MAF_USDA=21.765
NC_035093.1	30622666	.	T	A	.	.	MAF_INRAE=34.167;MAF_USDA=19.412
NC_035093.1	30622667	.	T	A	.	.	MAF_INRAE=23.333;MAF_USDA=8.235
NC_035093.1	30622874	.	T	G	.	.	MAF_INRAE=25.949;MAF_USDA=35.882
NC_035093.1	30622907	.	C	A	.	.	MAF_INRAE=15.823;MAF_USDA=8.235
NC_035093.1	30622932	.	G	T	.	.	MAF_USDA=6.25
NC_035093.1	30622938	.	C	T	.	.	MAF_INRAE=13.924;MAF_USDA=8.235
NC_035093.1	30622940	.	C	T	.	.	MAF_INRAE=16.667;MAF_USDA=8.235
NC_035093.1	30623153	.	T	C	.	.	MAF_INRAE=20.253;MAF_USDA=6.557
NC_035093.1	30623225	.	A	T	.	.	MAF_USDA=1.639
NC_035093.1	30623278	.	C	T	.	.	MAF_INRAE=25.949;MAF_USDA=34.706
NC_035093.1	30623328	.	A	G	.	.	MAF_INRAE=46.835;MAF_USDA=28.235
NC_035093.1	30623423	.	A	T	.	.	MAF_INRAE=46.835;MAF_USDA=28.235
NC_035093.1	30623425	.	C	A	.	.	MAF_INRAE=48.333;MAF_USDA=28.235
NC_035093.1	30623447	.	C	G	.	.	MAF_INRAE=25.949;MAF_USDA=35.882
NC_035093.1	30623466	.	A	G	.	.	MAF_USDA=1.639
NC_035093.1	30623646	.	A	G	.	.	MAF_USDA=4.098
NC_035093.1	30623682	.	C	G	.	.	MAF_INRAE=5.263;MAF_USDA=8.333
NC_035093.1	30623714	.	G	C	.	.	MAF_INRAE=26.316;MAF_USDA=8.235
NC_035093.1	30623752	.	C	A	.	.	MAF_USDA=8.333
NC_035093.1	30623861	.	A	C	.	.	MAF_USDA=2.353
NC_035093.1	30623864	.	G	T	.	.	MAF_USDA=2.353
NC_035093.1	30624035	.	G	T	.	.	MAF_USDA=27.083
NC_035093.1	30624072	.	C	T	.	.	MAF_USDA=14.583
NC_035093.1	30625723	.	G	T	.	.	MAF_USDA=16.667
NC_035093.1	30625977	.	C	G	.	.	MAF_INRAE=31.579;MAF_USDA=34.706
NC_035093.1	30626289	.	T	G	.	.	MAF_INRAE=3.797;MAF_USDA=34.706
NC_035093.1	30626290	.	C	A	.	.	MAF_INRAE=26.582;MAF_USDA=27.083
NC_035093.1	30626309	.	C	T	.	.	MAF_USDA=2.941
NC_035093.1	30626353	.	A	G	.	.	MAF_INRAE=25.949;MAF_USDA=35.882
NC_035093.1	30626570	.	T	A	.	.	MAF_INRAE=46.835;MAF_USDA=15.294
NC_035093.1	30626617	.	C	A	.	.	MAF_INRAE=25.949;MAF_USDA=35.882
NC_035093.1	30626810	.	C	T	.	.	MAF_INRAE=25.949;MAF_USDA=35.294
NC_035093.1	30626817	.	C	T	.	.	MAF_USDA=1.639
NC_035093.1	30626867	.	G	A	.	.	MAF_INRAE=25.949;MAF_USDA=35.882
NC_035093.1	30627131	.	T	C	.	.	MAF_USDA=1.639
NC_035093.1	30627198	.	A	G	.	.	MAF_USDA=6.25
NC_035093.1	30627250	.	G	A	.	.	MAF_INRAE=25.949;MAF_USDA=35.294
NC_035093.1	30627278	.	C	T	.	.	MAF_INRAE=26.582;MAF_USDA=4.918
NC_035093.1	30627305	.	A	G	.	.	MAF_USDA=4.167
NC_035093.1	30627490	.	A	T	.	.	MAF_USDA=1.639
NC_035093.1	30627597	.	T	C	.	.	MAF_USDA=1.639
NC_035093.1	30627623	.	G	T	.	.	MAF_USDA=1.639
NC_035093.1	30627729	.	T	A	.	.	MAF_USDA=4.098
NC_035093.1	30627743	.	G	A	.	.	MAF_INRAE=47.468;MAF_USDA=28.235
NC_035093.1	30627861	.	C	G	.	.	MAF_USDA=3.279
NC_035093.1	30627975	.	A	G	.	.	MAF_INRAE=26.582;MAF_USDA=35.882
NC_035093.1	30627978	.	G	C	.	.	MAF_INRAE=17.5;MAF_USDA=8.235
NC_035093.1	30628131	.	A	G	.	.	MAF_INRAE=27.215;MAF_USDA=36.471
NC_035093.1	30628132	.	C	T	.	.	MAF_USDA=1.639
NC_035093.1	30628362	.	T	A	.	.	MAF_INRAE=26.582;MAF_USDA=35.882
NC_035093.1	30628503	.	C	A	.	.	MAF_INRAE=25.949;MAF_USDA=35.294
NC_035093.1	30628540	.	A	G	.	.	MAF_INRAE=26.582;MAF_USDA=35.294
NC_035093.1	30628580	.	T	C	.	.	MAF_USDA=7.143
NC_035093.1	30628692	.	C	A	.	.	MAF_INRAE=15.823;MAF_USDA=9.412
NC_035093.1	30628755	.	C	A	.	.	MAF_INRAE=25.949;MAF_USDA=35.294
NC_035093.1	30628803	.	G	A	.	.	MAF_INRAE=25.949;MAF_USDA=35.294
NC_035093.1	30628807	.	T	C	.	.	MAF_INRAE=24.167;MAF_USDA=35.294
NC_035093.1	30628822	.	A	G	.	.	MAF_USDA=2.459
NC_035093.1	30628910	.	TAAAAAAAAA	TAAAAAAAAT	.	.	MAF_USDA=22.917
NC_035093.1	30628919	.	A	T	.	.	MAF_INRAE=47.468;MAF_USDA=28.333
NC_035093.1	30628930	.	C	A	.	.	MAF_USDA=2.5
NC_035093.1	30628990	.	G	T	.	.	MAF_USDA=1.667
NC_035093.1	30629011	.	T	G	.	.	MAF_INRAE=25.949;MAF_USDA=35.119
NC_035093.1	30629081	.	A	G	.	.	MAF_INRAE=25.949;MAF_USDA=33.929
NC_035093.1	30629269	.	A	C	.	.	MAF_INRAE=3.797;MAF_USDA=33.735
NC_035093.1	30629289	.	T	A	.	.	MAF_INRAE=26.582;MAF_USDA=21.084
NC_035093.1	30629653	.	T	A	.	.	MAF_INRAE=15.823;MAF_USDA=8.235
NC_035093.1	30629687	.	T	C	.	.	MAF_INRAE=25.949;MAF_USDA=35.714
NC_035093.1	30629693	.	A	G	.	.	MAF_USDA=1.667
NC_035093.1	30629743	.	G	A	.	.	MAF_INRAE=25.949;MAF_USDA=35.294
NC_035093.1	30629967	.	T	G	.	.	MAF_USDA=28.235
NC_035093.1	30629968	.	T	C	.	.	MAF_USDA=28.824
NC_035093.1	30629969	.	G	A	.	.	MAF_USDA=29.412
NC_035093.1	30629986	.	A	C,T	.	.	MAF_INRAE=24.167;MAF_USDA=27.083
NC_035093.1	30630020	.	A	G	.	.	MAF_INRAE=20.886
NC_035093.1	30630214	.	C	A	.	.	MAF_USDA=1.639
NC_035093.1	30630259	.	T	A	.	.	MAF_INRAE=26.582;MAF_USDA=35.294
NC_035093.1	30630323	.	A	T	.	.	MAF_INRAE=25.949;MAF_USDA=34.706
NC_035093.1	30630400	.	C	T	.	.	MAF_INRAE=25.949;MAF_USDA=35.294
NC_035093.1	30630611	.	T	C	.	.	MAF_INRAE=25.949;MAF_USDA=35.294
NC_035093.1	30630733	.	T	C	.	.	MAF_INRAE=25.949;MAF_USDA=35.882
NC_035093.1	30630767	.	G	C	.	.	MAF_INRAE=26.582;MAF_USDA=34.706
NC_035093.1	30630837	.	C	T	.	.	MAF_INRAE=25.949;MAF_USDA=34.706
NC_035093.1	30630881	.	G	A	.	.	MAF_INRAE=25.949;MAF_USDA=35.882
NC_035093.1	30630888	.	G	C	.	.	MAF_INRAE=20.886;MAF_USDA=7.377
NC_035093.1	30630954	.	A	G	.	.	MAF_USDA=2.459
NC_035093.1	30631142	.	G	A	.	.	MAF_INRAE=26.582;MAF_USDA=34.706
NC_035093.1	30631176	.	G	T	.	.	MAF_USDA=15.882
NC_035093.1	30631205	.	G	T	.	.	MAF_INRAE=10.526
NC_035093.1	30631210	.	C	T	.	.	MAF_INRAE=25.0
NC_035093.1	30631212	.	G	A	.	.	MAF_INRAE=26.316;MAF_USDA=22.353
NC_035093.1	30631217	.	A	G	.	.	MAF_INRAE=20.886
NC_035093.1	30631225	.	G	C	.	.	MAF_INRAE=20.886
NC_035093.1	30631226	.	A	C	.	.	MAF_INRAE=24.167
NC_035093.1	30631246	.	T	G	.	.	MAF_INRAE=26.582;MAF_USDA=35.294
NC_035093.1	30631469	.	G	C	.	.	MAF_INRAE=25.949;MAF_USDA=33.529
NC_035093.1	30631618	.	G	A	.	.	MAF_INRAE=25.316;MAF_USDA=35.882
NC_035093.1	30631824	.	A	T	.	.	MAF_INRAE=26.582;MAF_USDA=33.929
NC_035093.1	30631825	.	C	T	.	.	MAF_INRAE=25.0;MAF_USDA=33.929
NC_035093.1	30631826	.	A	T	.	.	MAF_INRAE=25.0;MAF_USDA=33.929
NC_035093.1	30631852	.	T	A	.	.	MAF_INRAE=14.557;MAF_USDA=8.333
NC_035093.1	30632062	.	G	A	.	.	MAF_INRAE=26.582;MAF_USDA=15.294
NC_035093.1	30632125	.	C	T	.	.	MAF_INRAE=8.333;MAF_USDA=12.353
NC_035093.1	30632129	.	G	A	.	.	MAF_USDA=6.25
NC_035093.1	30632429	.	C	A	.	.	MAF_INRAE=24.684;MAF_USDA=18.235
NC_035093.1	30632466	.	C	T	.	.	MAF_INRAE=25.949;MAF_USDA=35.294
NC_035093.1	30632496	.	A	T	.	.	MAF_INRAE=25.949;MAF_USDA=35.882
NC_035093.1	30632577	.	G	T	.	.	MAF_INRAE=25.949;MAF_USDA=35.882
NC_035093.1	30632637	.	G	C	.	.	MAF_INRAE=25.949;MAF_USDA=34.118
NC_035093.1	30632802	.	C	T	.	.	MAF_USDA=4.098
NC_035093.1	30632818	.	T	C	.	.	MAF_INRAE=25.949;MAF_USDA=39.412
NC_035093.1	30633019	.	G	A	.	.	MAF_INRAE=16.456;MAF_USDA=11.765
NC_035093.1	30633119	.	G	T	.	.	MAF_USDA=5.294
NC_035093.1	30633189	.	T	C	.	.	MAF_INRAE=3.797;MAF_USDA=39.412
NC_035093.1	30633229	.	T	G	.	.	MAF_INRAE=25.949;MAF_USDA=27.083
NC_035093.1	30633403	.	C	T	.	.	MAF_INRAE=25.949;MAF_USDA=35.882
NC_035093.1	30633452	.	T	A	.	.	MAF_USDA=3.279
NC_035093.1	30633456	.	G	A	.	.	MAF_INRAE=8.333;MAF_USDA=13.529
NC_035093.1	30633469	.	A	G	.	.	MAF_USDA=2.353
NC_035093.1	30633669	.	A	G	.	.	MAF_INRAE=25.949;MAF_USDA=8.197
NC_035093.1	30633681	.	C	T	.	.	MAF_INRAE=10.127;MAF_USDA=10.0
NC_035093.1	30633736	.	T	C	.	.	MAF_INRAE=20.886;MAF_USDA=7.377
NC_035093.1	30634096	.	A	C	.	.	MAF_INRAE=14.557;MAF_USDA=5.294
NC_035093.1	30634204	.	G	A	.	.	MAF_INRAE=26.582;MAF_USDA=9.016
NC_035093.1	30634207	.	C	T	.	.	MAF_INRAE=23.333;MAF_USDA=9.016
NC_035093.1	30634244	.	G	C	.	.	MAF_INRAE=24.167;MAF_USDA=27.083
NC_035093.1	30634308	.	A	G	.	.	MAF_USDA=20.0
NC_035093.1	30634396	.	A	T	.	.	MAF_INRAE=25.949;MAF_USDA=35.882
NC_035093.1	30634399	.	A	G	.	.	MAF_USDA=1.639
NC_035093.1	30634528	.	G	T	.	.	MAF_INRAE=24.167;MAF_USDA=34.337
NC_035093.1	30634563	.	C	T	.	.	MAF_INRAE=23.333;MAF_USDA=34.524
NC_035093.1	30634590	.	A	T	.	.	MAF_INRAE=24.167;MAF_USDA=33.333
NC_035093.1	30634706	.	C	T	.	.	MAF_INRAE=25.316;MAF_USDA=27.083
NC_035093.1	30634809	.	C	T	.	.	MAF_INRAE=10.127;MAF_USDA=10.656
NC_035093.1	30634842	.	T	C	.	.	MAF_INRAE=3.797;MAF_USDA=39.412
NC_035093.1	30634885	.	C	A	.	.	MAF_INRAE=25.949;MAF_USDA=34.706
NC_035093.1	30634931	.	A	G	.	.	MAF_USDA=3.279
NC_035093.1	30634984	.	C	T	.	.	MAF_INRAE=26.582;MAF_USDA=35.294
NC_035093.1	30635082	.	C	A	.	.	MAF_INRAE=14.557;MAF_USDA=8.235
NC_035093.1	30635144	.	C	A	.	.	MAF_INRAE=16.456;MAF_USDA=8.824
NC_035093.1	30635311	.	T	C	.	.	MAF_INRAE=29.167;MAF_USDA=30.0
NC_035093.1	30635329	.	T	G	.	.	MAF_INRAE=29.167;MAF_USDA=30.588
NC_035093.1	30635331	.	T	C	.	.	MAF_INRAE=29.167;MAF_USDA=27.647
NC_035093.1	30635618	.	A	C	.	.	MAF_USDA=4.167
NC_035093.1	30635645	.	T	A	.	.	MAF_USDA=2.459
NC_035093.1	30635844	.	T	A	.	.	MAF_USDA=4.167
NC_035093.1	30635909	.	G	T	.	.	MAF_INRAE=10.127;MAF_USDA=9.412
NC_035093.1	30635998	.	T	C	.	.	MAF_INRAE=25.949;MAF_USDA=35.294
NC_035093.1	30636015	.	G	A	.	.	MAF_INRAE=10.127;MAF_USDA=5.738
NC_035093.1	30636170	.	C	T	.	.	MAF_USDA=1.639
NC_035093.1	30636218	.	T	C	.	.	MAF_INRAE=26.582;MAF_USDA=35.882
NC_035093.1	30636238	.	C	T	.	.	MAF_INRAE=3.797;MAF_USDA=39.412
NC_035093.1	30636255	.	G	T	.	.	MAF_INRAE=15.823;MAF_USDA=9.412
NC_035093.1	30636314	.	C	G	.	.	MAF_INRAE=26.582;MAF_USDA=35.882
NC_035093.1	30636378	.	C	A	.	.	MAF_INRAE=18.987;MAF_USDA=9.016
NC_035093.1	30636526	.	T	G	.	.	MAF_INRAE=25.949;MAF_USDA=35.882
NC_035093.1	30636635	.	G	A	.	.	MAF_INRAE=26.582;MAF_USDA=35.882
NC_035093.1	30636639	.	C	A	.	.	MAF_INRAE=25.0;MAF_USDA=35.882
NC_035093.1	30636698	.	A	C	.	.	MAF_INRAE=25.949;MAF_USDA=35.882
NC_035093.1	30636707	.	C	G	.	.	MAF_USDA=6.25
NC_035093.1	30636728	.	T	C	.	.	MAF_INRAE=25.949;MAF_USDA=35.882
NC_035093.1	30636772	.	A	C	.	.	MAF_INRAE=4.43;MAF_USDA=39.412
NC_035093.1	30636797	.	G	T	.	.	MAF_INRAE=10.127;MAF_USDA=5.738
NC_035093.1	30636814	.	A	C	.	.	MAF_INRAE=10.127;MAF_USDA=9.412
NC_035093.1	30636844	.	C	A	.	.	MAF_INRAE=20.886;MAF_USDA=7.377
NC_035093.1	30636964	.	C	A	.	.	MAF_INRAE=10.127;MAF_USDA=10.0
NC_035093.1	30637020	.	C	A	.	.	MAF_INRAE=25.949;MAF_USDA=36.471
NC_035093.1	30637038	.	A	G	.	.	MAF_INRAE=20.253;MAF_USDA=6.667
NC_035093.1	30637075	.	G	T	.	.	MAF_INRAE=48.333;MAF_USDA=30.357
NC_035093.1	30637228	.	C	A	.	.	MAF_USDA=6.25
NC_035093.1	30637527	.	C	A	.	.	MAF_INRAE=25.316;MAF_USDA=27.083
NC_035093.1	30637542	.	T	A	.	.	MAF_INRAE=46.203;MAF_USDA=29.268
NC_035093.1	30637594	.	A	C	.	.	MAF_USDA=1.639
NC_035093.1	30637722	.	C	T	.	.	MAF_USDA=2.459
NC_035093.1	30637750	.	C	T	.	.	MAF_INRAE=2.5;MAF_USDA=3.279
NC_035093.1	30637800	.	T	G	.	.	MAF_USDA=12.295
NC_035093.1	30637807	.	A	G	.	.	MAF_USDA=7.377
NC_035093.1	30637808	.	G	T	.	.	MAF_USDA=7.377
NC_035093.1	30637811	.	T	G	.	.	MAF_USDA=2.459
NC_035093.1	30637815	.	A	G	.	.	MAF_USDA=14.754
NC_035093.1	30637819	.	A	C	.	.	MAF_USDA=11.475
NC_035093.1	30637826	.	A	C	.	.	MAF_USDA=13.934
NC_035093.1	30637842	.	A	G	.	.	MAF_USDA=1.639
NC_035093.1	30637852	.	A	G	.	.	MAF_INRAE=20.886;MAF_USDA=6.557
NC_035093.1	30638147	.	T	C	.	.	MAF_USDA=3.279
NC_035093.1	30638164	.	G	A	.	.	MAF_USDA=3.279
NC_035093.1	30638464	.	A	T	.	.	MAF_USDA=2.459
NC_035093.1	30638558	.	G	A	.	.	MAF_INRAE=25.949;MAF_USDA=35.294
NC_035093.1	30638674	.	A	G	.	.	MAF_USDA=3.333
NC_035093.1	30638779	.	T	G	.	.	MAF_INRAE=20.253;MAF_USDA=6.557
NC_035093.1	30638840	.	A	G	.	.	MAF_INRAE=26.582;MAF_USDA=35.882
NC_035093.1	30638915	.	C	T	.	.	MAF_INRAE=25.949;MAF_USDA=35.882
NC_035093.1	30639120	.	A	G	.	.	MAF_USDA=3.279
NC_035093.1	30639373	.	T	A	.	.	MAF_INRAE=25.949;MAF_USDA=35.882
NC_035093.1	30639409	.	A	C	.	.	MAF_INRAE=47.468;MAF_USDA=28.235
NC_035093.1	30639511	.	C	A	.	.	MAF_INRAE=25.949;MAF_USDA=35.882
NC_035093.1	30639533	.	C	T	.	.	MAF_INRAE=9.494
NC_035093.1	30639605	.	C	T	.	.	MAF_INRAE=20.886;MAF_USDA=7.377
NC_035093.1	30639654	.	T	G	.	.	MAF_INRAE=46.835;MAF_USDA=27.647
NC_035093.1	30639682	.	G	A	.	.	MAF_INRAE=20.886;MAF_USDA=10.656
NC_035093.1	30639814	.	A	G	.	.	MAF_USDA=4.167
NC_035093.1	30639913	.	A	C	.	.	MAF_USDA=6.25
NC_035093.1	30639951	.	C	A	.	.	MAF_INRAE=25.949;MAF_USDA=34.706
NC_035093.1	30640051	.	T	G	.	.	MAF_INRAE=15.789;MAF_USDA=5.738
NC_035093.1	30640119	.	T	C	.	.	MAF_USDA=11.475
NC_035093.1	30640179	.	C	T	.	.	MAF_USDA=3.279
NC_035093.1	30640281	.	T	A	.	.	MAF_USDA=27.083
NC_035093.1	30640759	.	C	T	.	.	MAF_USDA=9.524
NC_035093.1	30640836	.	T	C	.	.	MAF_USDA=33.333
NC_035093.1	30640918	.	A	G	.	.	MAF_INRAE=26.582;MAF_USDA=34.118
NC_035093.1	30640970	.	C	G	.	.	MAF_INRAE=23.418;MAF_USDA=22.941
NC_035093.1	30641079	.	G	A	.	.	MAF_INRAE=9.167;MAF_USDA=5.294
NC_035093.1	30641136	.	G	A	.	.	MAF_USDA=4.167
NC_035093.1	30641161	.	C	T	.	.	MAF_INRAE=15.823;MAF_USDA=10.0
NC_035093.1	30641380	.	C	A	.	.	MAF_USDA=3.279
NC_035093.1	30641565	.	C	T	.	.	MAF_INRAE=20.886;MAF_USDA=7.377
NC_035093.1	30641566	.	G	T	.	.	MAF_INRAE=15.823;MAF_USDA=10.0
NC_035093.1	30641894	.	G	T	.	.	MAF_INRAE=10.127
NC_035093.1	30641907	.	A	T	.	.	MAF_INRAE=25.949;MAF_USDA=27.083
NC_035093.1	30641916	.	G	A	.	.	MAF_INRAE=10.526;MAF_USDA=7.377
NC_035093.1	30642014	.	T	C	.	.	MAF_USDA=2.459
NC_035093.1	30642025	.	A	G	.	.	MAF_INRAE=26.582;MAF_USDA=37.195
NC_035093.1	30642049	.	A	T	.	.	MAF_INRAE=10.759;MAF_USDA=8.621
NC_035093.1	30642096	.	G	T	.	.	MAF_USDA=25.0
NC_035093.1	30642097	.	C	G	.	.	MAF_USDA=25.0
NC_035093.1	30642098	.	C	A	.	.	MAF_USDA=25.0
NC_035093.1	30642159	.	T	C	.	.	MAF_INRAE=15.19;MAF_USDA=10.0
NC_035093.1	30642160	.	A	C	.	.	MAF_INRAE=11.667;MAF_USDA=9.412
NC_035093.1	30642186	.	G	T	.	.	MAF_INRAE=26.582;MAF_USDA=8.197
NC_035093.1	30642235	.	T	G	.	.	MAF_USDA=1.639
NC_035093.1	30642248	.	A	T	.	.	MAF_INRAE=15.823;MAF_USDA=20.833
NC_035093.1	30642406	.	A	G	.	.	MAF_INRAE=10.127;MAF_USDA=9.524
NC_035093.1	30642467	.	A	C	.	.	MAF_INRAE=25.949;MAF_USDA=34.706
NC_035093.1	30642468	.	G	A	.	.	MAF_USDA=3.279
NC_035093.1	30642484	.	A	G	.	.	MAF_USDA=1.639
NC_035093.1	30642511	.	T	C	.	.	MAF_USDA=3.279
NC_035093.1	30642537	.	T	C	.	.	MAF_USDA=2.459
NC_035093.1	30642716	.	T	C	.	.	MAF_USDA=2.459
NC_035093.1	30642896	.	G	A	.	.	MAF_USDA=4.098
NC_035093.1	30643267	.	G	T	.	.	MAF_USDA=6.25
NC_035093.1	30643870	.	T	C	.	.	MAF_INRAE=2.5;MAF_USDA=4.918
NC_035093.1	30643875	.	A	C	.	.	MAF_INRAE=15.823;MAF_USDA=10.0
NC_035093.1	30643972	.	C	T	.	.	MAF_USDA=1.639
NC_035093.1	30644087	.	C	A	.	.	MAF_INRAE=25.949;MAF_USDA=37.059
NC_035093.1	30644122	.	T	A	.	.	MAF_INRAE=25.949;MAF_USDA=35.882
NC_035093.1	30644150	.	C	T	.	.	MAF_INRAE=20.886;MAF_USDA=6.557
NC_035093.1	30644237	.	T	G	.	.	MAF_INRAE=26.582;MAF_USDA=35.882
NC_035093.1	30644339	.	C	A	.	.	MAF_INRAE=25.949;MAF_USDA=34.706
NC_035093.1	30644349	.	G	A	.	.	MAF_USDA=2.459
NC_035093.1	30644415	.	T	A	.	.	MAF_INRAE=14.557;MAF_USDA=8.235
NC_035093.1	30644734	.	A	G	.	.	MAF_INRAE=5.263
NC_035093.1	30644773	.	A	C	.	.	MAF_INRAE=14.557;MAF_USDA=2.459
NC_035093.1	30645142	.	A	G	.	.	MAF_INRAE=25.949;MAF_USDA=35.882
NC_035093.1	30645415	.	T	C	.	.	MAF_INRAE=20.886;MAF_USDA=7.5
NC_035093.1	30645425	.	C	T	.	.	MAF_USDA=3.333
NC_035093.1	30645442	.	T	A	.	.	MAF_USDA=3.333
NC_035093.1	30645631	.	C	A	.	.	MAF_USDA=1.667
NC_035093.1	30645655	.	A	G	.	.	MAF_INRAE=3.333;MAF_USDA=37.5
NC_035093.1	30645955	.	A	G	.	.	MAF_INRAE=20.886;MAF_USDA=7.377
NC_035093.1	30646027	.	G	A	.	.	MAF_USDA=1.639
NC_035093.1	30646062	.	T	C	.	.	MAF_USDA=2.459
NC_035093.1	30646063	.	A	G	.	.	MAF_INRAE=19.62;MAF_USDA=7.377
NC_035093.1	30646251	.	C	A	.	.	MAF_INRAE=26.582;MAF_USDA=34.706
NC_035093.1	30646260	.	C	T	.	.	MAF_INRAE=3.797;MAF_USDA=13.529
NC_035093.1	30646325	.	A	C	.	.	MAF_USDA=1.639
NC_035093.1	30646330	.	C	T	.	.	MAF_INRAE=5.0;MAF_USDA=5.294
NC_035093.1	30646561	.	C	T	.	.	MAF_INRAE=25.949;MAF_USDA=34.118
NC_035093.1	30646606	.	G	A	.	.	MAF_INRAE=20.886;MAF_USDA=5.294
NC_035093.1	30646847	.	C	G	.	.	MAF_USDA=6.25
NC_035093.1	30646901	.	T	C	.	.	MAF_INRAE=26.582;MAF_USDA=35.294
NC_035093.1	30647196	.	A	C	.	.	MAF_INRAE=26.582;MAF_USDA=9.836
NC_035093.1	30647371	.	T	A	.	.	MAF_USDA=1.639
NC_035093.1	30647429	.	A	T	.	.	MAF_USDA=6.25
NC_035093.1	30647493	.	C	T	.	.	MAF_USDA=2.459
NC_035093.1	30647536	.	A	T	.	.	MAF_INRAE=24.167
NC_035093.1	30647567	.	C	T	.	.	MAF_INRAE=25.316;MAF_USDA=41.176
NC_035093.1	30647571	.	C	A	.	.	MAF_INRAE=20.886;MAF_USDA=7.377
NC_035093.1	30647627	.	G	A	.	.	MAF_INRAE=46.835;MAF_USDA=37.647
NC_035093.1	30647698	.	G	A	.	.	MAF_USDA=1.639
NC_035093.1	30647779	.	A	G	.	.	MAF_INRAE=3.797;MAF_USDA=39.412
NC_035093.1	30647803	.	G	A	.	.	MAF_USDA=1.639
NC_035093.1	30647885	.	A	C	.	.	MAF_INRAE=25.949;MAF_USDA=34.118
NC_035093.1	30648066	.	G	C	.	.	MAF_INRAE=25.316;MAF_USDA=37.647
NC_035093.1	30648098	.	T	G	.	.	MAF_INRAE=2.5;MAF_USDA=3.279
NC_035093.1	30648099	.	G	T	.	.	MAF_INRAE=2.5;MAF_USDA=3.279
NC_035093.1	30648127	.	G	T	.	.	MAF_INRAE=2.5;MAF_USDA=3.279
NC_035093.1	30648284	.	A	G	.	.	MAF_INRAE=26.582;MAF_USDA=9.836
NC_035093.1	30648375	.	C	T	.	.	MAF_USDA=1.639
NC_035093.1	30648463	.	G	A	.	.	MAF_USDA=1.639
NC_035093.1	30648979	.	A	T	.	.	MAF_USDA=1.639
NC_035093.1	30649061	.	G	A	.	.	MAF_USDA=2.459
NC_035093.1	30649427	.	C	T	.	.	MAF_INRAE=24.684;MAF_USDA=38.235
NC_035093.1	30649642	.	T	G	.	.	MAF_INRAE=24.684;MAF_USDA=38.235
NC_035093.1	30649680	.	A	G	.	.	MAF_INRAE=25.316;MAF_USDA=38.235
NC_035093.1	30649709	.	C	T	.	.	MAF_INRAE=25.316;MAF_USDA=37.647
NC_035093.1	30649837	.	T	C	.	.	MAF_USDA=14.706
NC_035093.1	30649892	.	G	T	.	.	MAF_INRAE=8.333;MAF_USDA=13.529
NC_035093.1	30650181	.	A	G	.	.	MAF_INRAE=25.316;MAF_USDA=37.647
NC_035093.1	30650205	.	C	A	.	.	MAF_INRAE=25.316;MAF_USDA=35.417
NC_035093.1	30650209	.	G	A	.	.	MAF_USDA=35.417
NC_035093.1	30650643	.	T	C	.	.	MAF_INRAE=25.949;MAF_USDA=9.016
NC_035093.1	30650928	.	G	A	.	.	MAF_USDA=1.639
NC_035093.1	30651103	.	T	C	.	.	MAF_USDA=1.639
NC_035093.1	30651108	.	C	A	.	.	MAF_INRAE=2.5;MAF_USDA=3.279
NC_035093.1	30651126	.	T	A	.	.	MAF_USDA=1.639
NC_035093.1	30651250	.	C	T	.	.	MAF_INRAE=24.684;MAF_USDA=38.235
NC_035093.1	30651680	.	C	A	.	.	MAF_INRAE=22.152;MAF_USDA=7.647
NC_035093.1	30651794	.	G	T	.	.	MAF_INRAE=22.152;MAF_USDA=7.647
NC_035093.1	30651829	.	A	G	.	.	MAF_INRAE=26.582;MAF_USDA=10.656
NC_035093.1	30651925	.	C	T	.	.	MAF_INRAE=3.797;MAF_USDA=12.941
NC_035093.1	30651931	.	C	A	.	.	MAF_USDA=1.639
NC_035093.1	30651934	.	C	T	.	.	MAF_INRAE=13.924;MAF_USDA=7.059
NC_035093.1	30652434	.	A	C	.	.	MAF_USDA=4.762
NC_035093.1	30652675	.	A	G	.	.	MAF_USDA=1.639
NC_035093.1	30652913	.	A	C	.	.	MAF_USDA=4.167
NC_035093.1	30652965	.	A	G	.	.	MAF_INRAE=25.316;MAF_USDA=38.235
NC_035093.1	30653293	.	C	T	.	.	MAF_INRAE=5.263;MAF_USDA=7.647
NC_035093.1	30653299	.	C	T	.	.	MAF_INRAE=24.684;MAF_USDA=37.647
NC_035093.1	30653436	.	T	C	.	.	MAF_USDA=6.25
NC_035093.1	30653581	.	C	A	.	.	MAF_INRAE=20.886;MAF_USDA=15.574
NC_035093.1	30653820	.	C	A	.	.	MAF_INRAE=5.0
NC_035093.1	30653821	.	A	T	.	.	MAF_INRAE=13.924;MAF_USDA=12.5
NC_035093.1	30653882	.	G	T	.	.	MAF_USDA=9.146
NC_035093.1	30654555	.	A	C	.	.	MAF_USDA=19.412
NC_035093.1	30654635	.	G	T	.	.	MAF_USDA=15.476
NC_035093.1	30655017	.	T	G	.	.	MAF_USDA=3.279
NC_035093.1	30655227	.	T	C	.	.	MAF_INRAE=24.684;MAF_USDA=37.059
NC_035093.1	30655254	.	G	T	.	.	MAF_INRAE=5.833;MAF_USDA=5.882
NC_035093.1	30655364	.	T	A	.	.	MAF_INRAE=26.316;MAF_USDA=47.917
NC_035093.1	30655367	.	T	A	.	.	MAF_INRAE=24.167;MAF_USDA=33.333
NC_035093.1	30655368	.	T	G	.	.	MAF_INRAE=24.167;MAF_USDA=35.417
NC_035093.1	30655370	.	T	A	.	.	MAF_INRAE=3.797;MAF_USDA=16.667
NC_035093.1	30655379	.	A	T	.	.	MAF_USDA=4.918
NC_035093.1	30655389	.	T	A	.	.	MAF_USDA=2.459
NC_035093.1	30655406	.	A	C	.	.	MAF_USDA=15.882
NC_035093.1	30655620	.	T	C	.	.	MAF_USDA=1.639
NC_035093.1	30655647	.	G	T	.	.	MAF_INRAE=1.667;MAF_USDA=4.918
NC_035093.1	30655669	.	A	T	.	.	MAF_INRAE=22.152;MAF_USDA=8.333
NC_035093.1	30655726	.	G	T	.	.	MAF_INRAE=24.684;MAF_USDA=38.554
NC_035093.1	30655776	.	T	C	.	.	MAF_INRAE=24.684;MAF_USDA=38.554
NC_035093.1	30655787	.	G	C	.	.	MAF_INRAE=13.924;MAF_USDA=6.627
NC_035093.1	30656062	.	T	A	.	.	MAF_USDA=3.279
NC_035093.1	30656065	.	C	T	.	.	MAF_INRAE=46.835;MAF_USDA=27.059
NC_035093.1	30656090	.	T	C	.	.	MAF_INRAE=2.5;MAF_USDA=4.918
NC_035093.1	30656180	.	C	T	.	.	MAF_USDA=4.167
NC_035093.1	30656201	.	T	A	.	.	MAF_USDA=1.639
NC_035093.1	30656311	.	C	T	.	.	MAF_INRAE=14.557;MAF_USDA=8.235
NC_035093.1	30656385	.	C	T	.	.	MAF_USDA=1.639
NC_035093.1	30656389	.	C	T	.	.	MAF_INRAE=26.582;MAF_USDA=8.197
NC_035093.1	30656451	.	A	G	.	.	MAF_INRAE=24.684;MAF_USDA=37.647
NC_035093.1	30656606	.	C	T	.	.	MAF_INRAE=1.667;MAF_USDA=4.918
NC_035093.1	30656618	.	T	G	.	.	MAF_USDA=2.459
NC_035093.1	30656693	.	C	T	.	.	MAF_USDA=6.25
NC_035093.1	30656734	.	T	G	.	.	MAF_INRAE=25.316;MAF_USDA=38.69
NC_035093.1	30656993	.	C	G	.	.	MAF_USDA=1.639
NC_035093.1	30657069	.	G	A	.	.	MAF_INRAE=10.127;MAF_USDA=9.412
NC_035093.1	30657151	.	C	T	.	.	MAF_INRAE=16.456;MAF_USDA=11.765
NC_035093.1	30657256	.	A	G	.	.	MAF_INRAE=24.684;MAF_USDA=38.235
NC_035093.1	30657367	.	C	A	.	.	MAF_INRAE=14.557;MAF_USDA=8.333
NC_035093.1	30657589	.	G	A	.	.	MAF_USDA=4.167
NC_035093.1	30657770	.	C	T	.	.	MAF_USDA=2.459
NC_035093.1	30657823	.	T	C	.	.	MAF_INRAE=24.684;MAF_USDA=38.235
NC_035093.1	30657938	.	G	A	.	.	MAF_USDA=1.639
NC_035093.1	30658120	.	T	A	.	.	MAF_INRAE=24.684;MAF_USDA=35.417
NC_035093.1	30658121	.	T	A	.	.	MAF_INRAE=3.333;MAF_USDA=39.412
NC_035093.1	30658125	.	A	C	.	.	MAF_USDA=1.639
NC_035093.1	30658128	.	T	A	.	.	MAF_INRAE=24.684;MAF_USDA=39.412
NC_035093.1	30658204	.	A	C	.	.	MAF_INRAE=20.886;MAF_USDA=6.557
NC_035093.1	30658205	.	A	C	.	.	MAF_INRAE=26.582;MAF_USDA=5.738
NC_035093.1	30658226	.	G	A	.	.	MAF_INRAE=9.494;MAF_USDA=9.016
NC_035093.1	30658234	.	A	T	.	.	MAF_INRAE=5.263;MAF_USDA=8.333
NC_035093.1	30658334	.	G	A	.	.	MAF_INRAE=3.797;MAF_USDA=7.059
NC_035093.1	30658376	.	C	T	.	.	MAF_INRAE=2.5;MAF_USDA=4.098
NC_035093.1	30658479	.	A	C	.	.	MAF_USDA=1.639
NC_035093.1	30658576	.	T	A	.	.	MAF_USDA=2.459
NC_035093.1	30658751	.	A	G	.	.	MAF_USDA=14.706
NC_035093.1	30659400	.	C	T	.	.	MAF_INRAE=5.0;MAF_USDA=3.529
NC_035093.1	30659459	.	G	A	.	.	MAF_INRAE=10.127;MAF_USDA=9.412
NC_035093.1	30659574	.	G	A	.	.	MAF_USDA=5.738
NC_035093.1	30659581	.	A	T	.	.	MAF_INRAE=22.152;MAF_USDA=10.0
NC_035093.1	30659662	.	A	C	.	.	MAF_INRAE=3.797;MAF_USDA=7.059
NC_035093.1	30659675	.	G	T	.	.	MAF_INRAE=10.127;MAF_USDA=11.176
NC_035093.1	30659698	.	T	G	.	.	MAF_USDA=3.279
NC_035093.1	30659853	.	G	C	.	.	MAF_USDA=4.098
NC_035093.1	30659862	.	C	G	.	.	MAF_INRAE=13.924;MAF_USDA=8.235
NC_035093.1	30659927	.	G	T	.	.	MAF_USDA=6.25
NC_035093.1	30660030	.	C	G	.	.	MAF_USDA=2.459
NC_035093.1	30660155	.	C	A	.	.	MAF_INRAE=38.608;MAF_USDA=26.471
NC_035093.1	30660186	.	T	C	.	.	MAF_USDA=4.762
NC_035093.1	30660268	.	G	A	.	.	MAF_USDA=4.918
NC_035093.1	30660273	.	A	T	.	.	MAF_INRAE=14.557;MAF_USDA=8.235
NC_035093.1	30660352	.	G	A	.	.	MAF_INRAE=32.911;MAF_USDA=14.706
NC_035093.1	30660392	.	A	T	.	.	MAF_INRAE=16.456;MAF_USDA=15.882
NC_035093.1	30660421	.	G	T	.	.	MAF_USDA=3.279
NC_035093.1	30660477	.	T	C	.	.	MAF_INRAE=10.127;MAF_USDA=9.412
NC_035093.1	30660561	.	G	A	.	.	MAF_USDA=6.25
NC_035093.1	30660735	.	G	A	.	.	MAF_INRAE=38.608;MAF_USDA=25.882
NC_035093.1	30660986	.	C	A	.	.	MAF_INRAE=10.127;MAF_USDA=9.412
NC_035093.1	30661199	.	T	A	.	.	MAF_USDA=14.583
NC_035093.1	30661337	.	C	A	.	.	MAF_INRAE=48.734;MAF_USDA=37.059
NC_035093.1	30661343	.	T	C	.	.	MAF_USDA=6.25
NC_035093.1	30661710	.	G	A	.	.	MAF_INRAE=10.127;MAF_USDA=5.738
NC_035093.1	30661926	.	A	C	.	.	MAF_INRAE=3.797;MAF_USDA=7.059
NC_035093.1	30662181	.	C	T	.	.	MAF_USDA=1.639
NC_035093.1	30662247	.	C	T	.	.	MAF_INRAE=10.127;MAF_USDA=10.588
NC_035093.1	30662253	.	G	A	.	.	MAF_INRAE=39.241;MAF_USDA=27.059
NC_035093.1	30662269	.	G	T	.	.	MAF_INRAE=14.557;MAF_USDA=7.647
NC_035093.1	30662355	.	T	A	.	.	MAF_USDA=2.459
NC_035093.1	30662542	.	T	A	.	.	MAF_INRAE=22.152;MAF_USDA=10.656
NC_035093.1	30662610	.	T	G	.	.	MAF_USDA=4.167
NC_035093.1	30662858	.	G	A	.	.	MAF_USDA=3.279
NC_035093.1	30662893	.	G	A	.	.	MAF_INRAE=10.127;MAF_USDA=9.412
NC_035093.1	30662919	.	A	C	.	.	MAF_USDA=9.412
NC_035093.1	30662965	.	T	A	.	.	MAF_INRAE=22.152;MAF_USDA=8.333
NC_035093.1	30663214	.	T	A	.	.	MAF_INRAE=2.5;MAF_USDA=4.918
NC_035093.1	30663232	.	T	G	.	.	MAF_INRAE=20.886;MAF_USDA=7.377
NC_035093.1	30663647	.	T	C	.	.	MAF_INRAE=48.734;MAF_USDA=36.471
NC_035093.1	30663883	.	A	T	.	.	MAF_INRAE=14.557;MAF_USDA=8.235
NC_035093.1	30664098	.	G	T	.	.	MAF_INRAE=22.152;MAF_USDA=10.588
NC_035093.1	30664159	.	A	G	.	.	MAF_INRAE=48.734;MAF_USDA=35.294
NC_035093.1	30664286	.	A	G	.	.	MAF_USDA=2.459
NC_035093.1	30664339	.	C	T	.	.	MAF_INRAE=38.608;MAF_USDA=27.059
NC_035093.1	30664393	.	A	C	.	.	MAF_INRAE=48.734;MAF_USDA=36.471
NC_035093.1	30664429	.	A	G	.	.	MAF_INRAE=48.734;MAF_USDA=36.471
NC_035093.1	30664695	.	C	G	.	.	MAF_INRAE=2.5;MAF_USDA=4.918
NC_035093.1	30665272	.	G	A	.	.	MAF_INRAE=48.734;MAF_USDA=38.235
NC_035093.1	30665308	.	G	A	.	.	MAF_INRAE=2.5;MAF_USDA=4.918
NC_035093.1	30665475	.	A	G	.	.	MAF_INRAE=10.127;MAF_USDA=9.412
NC_035093.1	30665589	.	A	G	.	.	MAF_INRAE=10.759;MAF_USDA=9.412
NC_035093.1	30665624	.	T	A	.	.	MAF_USDA=33.333
NC_035093.1	30665788	.	G	A	.	.	MAF_INRAE=21.519;MAF_USDA=10.0
NC_035093.1	30665831	.	A	G	.	.	MAF_USDA=2.941
NC_035093.1	30666023	.	C	T	.	.	MAF_INRAE=14.557;MAF_USDA=7.059
NC_035093.1	30666078	.	G	C	.	.	MAF_INRAE=10.127;MAF_USDA=9.412
NC_035093.1	30666285	.	A	T	.	.	MAF_INRAE=37.975;MAF_USDA=26.471
NC_035093.1	30666404	.	T	A	.	.	MAF_INRAE=10.127;MAF_USDA=9.412
NC_035093.1	30666431	.	G	A	.	.	MAF_INRAE=23.418
NC_035093.1	30666497	.	A	C	.	.	MAF_USDA=6.557
NC_035093.1	30666775	.	G	A	.	.	MAF_INRAE=14.557;MAF_USDA=8.235
NC_035093.1	30666853	.	T	C	.	.	MAF_INRAE=4.43;MAF_USDA=41.176
NC_035093.1	30666971	.	T	G	.	.	MAF_INRAE=16.456;MAF_USDA=15.882
NC_035093.1	30666980	.	C	T	.	.	MAF_INRAE=10.127;MAF_USDA=9.412
NC_035093.1	30666986	.	G	T	.	.	MAF_INRAE=38.608;MAF_USDA=27.059
NC_035093.1	30667042	.	A	T	.	.	MAF_INRAE=16.456;MAF_USDA=16.471
NC_035093.1	30667169	.	T	G	.	.	MAF_INRAE=5.263;MAF_USDA=8.333
NC_035093.1	30667196	.	A	C	.	.	MAF_INRAE=3.797;MAF_USDA=7.059
NC_035093.1	30667330	.	A	T	.	.	MAF_INRAE=48.734;MAF_USDA=36.471
NC_035093.1	30667440	.	G	A	.	.	MAF_USDA=10.417
NC_035093.1	30667455	.	C	A	.	.	MAF_INRAE=3.797;MAF_USDA=12.941
NC_035093.1	30667466	.	G	A	.	.	MAF_INRAE=5.0
NC_035093.1	30667650	.	G	T	.	.	MAF_USDA=1.639
NC_035093.1	30667664	.	G	C	.	.	MAF_USDA=2.459
NC_035093.1	30667914	.	T	C	.	.	MAF_INRAE=5.0;MAF_USDA=3.529
NC_035093.1	30667985	.	G	A	.	.	MAF_INRAE=36.842;MAF_USDA=35.882
NC_035093.1	30668341	.	A	G	.	.	MAF_INRAE=16.456;MAF_USDA=14.706
NC_035093.1	30668488	.	G	A	.	.	MAF_USDA=37.5
NC_035093.1	30668491	.	T	G	.	.	MAF_USDA=35.417
NC_035093.1	30668495	.	T	A	.	.	MAF_USDA=35.417
NC_035093.1	30668496	.	C	T	.	.	MAF_USDA=22.917
NC_035093.1	30668514	.	G	A	.	.	MAF_INRAE=48.333;MAF_USDA=35.345
NC_035093.1	30668527	.	C	G	.	.	MAF_INRAE=2.5;MAF_USDA=4.918
NC_035093.1	30668614	.	C	T	.	.	MAF_USDA=2.353
NC_035093.1	30668701	.	A	T	.	.	MAF_INRAE=22.152;MAF_USDA=8.235
NC_035093.1	30668757	.	T	C	.	.	MAF_INRAE=47.468;MAF_USDA=35.294
NC_035093.1	30668762	.	C	A	.	.	MAF_USDA=5.738
NC_035093.1	30668785	.	C	T	.	.	MAF_INRAE=15.19;MAF_USDA=5.882
NC_035093.1	30668918	.	A	G	.	.	MAF_INRAE=26.582;MAF_USDA=25.882
NC_035093.1	30669035	.	C	A	.	.	MAF_INRAE=8.333;MAF_USDA=12.941
NC_035093.1	30669166	.	G	T	.	.	MAF_USDA=1.639
NC_035093.1	30669175	.	T	C	.	.	MAF_INRAE=10.127;MAF_USDA=9.412
NC_035093.1	30669404	.	C	T	.	.	MAF_INRAE=16.456;MAF_USDA=16.471
NC_035093.1	30669441	.	G	A	.	.	MAF_INRAE=32.911;MAF_USDA=15.294
NC_035093.1	30669505	.	C	G	.	.	MAF_USDA=1.639
NC_035093.1	30669575	.	C	T	.	.	MAF_INRAE=10.127;MAF_USDA=10.0
NC_035093.1	30669591	.	G	A	.	.	MAF_INRAE=10.127;MAF_USDA=9.412
NC_035093.1	30669595	.	T	C	.	.	MAF_INRAE=27.5;MAF_USDA=26.471
NC_035093.1	30669637	.	A	G	.	.	MAF_INRAE=22.152;MAF_USDA=7.647
NC_035093.1	30669679	.	T	C	.	.	MAF_INRAE=9.494;MAF_USDA=9.412
NC_035093.1	30669708	.	A	G	.	.	MAF_INRAE=2.5;MAF_USDA=4.918
NC_035093.1	30669767	.	T	A	.	.	MAF_INRAE=22.152;MAF_USDA=8.235
NC_035093.1	30669926	.	A	T	.	.	MAF_INRAE=10.127;MAF_USDA=9.412
NC_035093.1	30669975	.	C	T	.	.	MAF_USDA=6.557
NC_035093.1	30670068	.	A	G	.	.	MAF_INRAE=28.333;MAF_USDA=25.882
NC_035093.1	30670102	.	G	T	.	.	MAF_USDA=3.279
NC_035093.1	30670222	.	C	A	.	.	MAF_INRAE=16.456;MAF_USDA=22.917
NC_035093.1	30670224	.	T	A	.	.	MAF_INRAE=9.494;MAF_USDA=4.167
NC_035093.1	30670396	.	C	T	.	.	MAF_INRAE=10.759;MAF_USDA=10.588
NC_035093.1	30670397	.	G	T	.	.	MAF_USDA=4.167
NC_035093.1	30670518	.	G	A	.	.	MAF_INRAE=9.494;MAF_USDA=5.738
NC_035093.1	30670579	.	G	A	.	.	MAF_USDA=15.882
NC_035093.1	30670633	.	A	G	.	.	MAF_INRAE=10.127;MAF_USDA=9.412
NC_035093.1	30670661	.	C	T	.	.	MAF_USDA=4.167
NC_035093.1	30670792	.	A	T	.	.	MAF_INRAE=36.842;MAF_USDA=37.059
NC_035093.1	30670916	.	T	A	.	.	MAF_USDA=4.098
NC_035093.1	30670978	.	C	T	.	.	MAF_INRAE=26.582;MAF_USDA=25.294
NC_035093.1	30671016	.	T	C	.	.	MAF_INRAE=16.456;MAF_USDA=15.294
NC_035093.1	30671036	.	C	T	.	.	MAF_INRAE=16.456;MAF_USDA=15.882
NC_035093.1	30671089	.	T	C	.	.	MAF_INRAE=26.582;MAF_USDA=25.882
NC_035093.1	30671101	.	A	C	.	.	MAF_USDA=1.639
NC_035093.1	30671569	.	G	A	.	.	MAF_USDA=6.25
NC_035093.1	30671757	.	C	T	.	.	MAF_USDA=8.333
NC_035093.1	30671822	.	G	T	.	.	MAF_INRAE=22.152;MAF_USDA=10.0
NC_035093.1	30672101	.	G	A	.	.	MAF_INRAE=16.456;MAF_USDA=17.647
NC_035093.1	30672146	.	G	T	.	.	MAF_USDA=1.639
NC_035093.1	30672302	.	T	G	.	.	MAF_USDA=6.25
NC_035093.1	30672405	.	T	C	.	.	MAF_INRAE=20.886;MAF_USDA=7.377
NC_035093.1	30672430	.	G	A	.	.	MAF_INRAE=2.5;MAF_USDA=3.279
NC_035093.1	30672653	.	G	A	.	.	MAF_USDA=15.294
NC_035093.1	30672944	.	G	A	.	.	MAF_INRAE=20.886;MAF_USDA=6.557
NC_035093.1	30673023	.	G	A	.	.	MAF_INRAE=14.557;MAF_USDA=7.647
NC_035093.1	30673138	.	A	T	.	.	MAF_USDA=4.098
NC_035093.1	30673203	.	A	C	.	.	MAF_INRAE=10.127;MAF_USDA=9.412
NC_035093.1	30673220	.	G	T	.	.	MAF_USDA=1.639
NC_035093.1	30673355	.	A	C	.	.	MAF_INRAE=10.127;MAF_USDA=5.738
NC_035093.1	30673368	.	T	A	.	.	MAF_USDA=1.639
NC_035093.1	30673413	.	C	T	.	.	MAF_INRAE=22.152;MAF_USDA=8.824
NC_035093.1	30673419	.	T	A	.	.	MAF_USDA=2.459
NC_035093.1	30673597	.	C	T	.	.	MAF_INRAE=3.797;MAF_USDA=7.059
NC_035093.1	30673751	.	C	T	.	.	MAF_USDA=3.279
NC_035093.1	30673766	.	A	G	.	.	MAF_USDA=1.639
NC_035093.1	30673808	.	G	T	.	.	MAF_INRAE=38.608;MAF_USDA=24.706
NC_035093.1	30673863	.	T	C	.	.	MAF_USDA=4.167
NC_035093.1	30673969	.	T	G	.	.	MAF_USDA=1.639
NC_035093.1	30674222	.	T	C	.	.	MAF_USDA=5.294
NC_035093.1	30674314	.	A	C	.	.	MAF_INRAE=10.127;MAF_USDA=8.824
NC_035093.1	30674469	.	G	A	.	.	MAF_USDA=2.459
NC_035093.1	30674638	.	C	A	.	.	MAF_INRAE=48.734;MAF_USDA=35.294
NC_035093.1	30674651	.	C	T	.	.	MAF_INRAE=25.949;MAF_USDA=25.882
NC_035093.1	30674661	.	A	G	.	.	MAF_INRAE=25.949;MAF_USDA=26.471
NC_035093.1	30674670	.	G	A	.	.	MAF_USDA=2.459
NC_035093.1	30675030	.	G	A	.	.	MAF_USDA=6.557
NC_035093.1	30675032	.	A	G	.	.	MAF_INRAE=16.456;MAF_USDA=16.471
NC_035093.1	30675207	.	C	T	.	.	MAF_USDA=1.639
NC_035093.1	30675293	.	T	A	.	.	MAF_INRAE=16.456;MAF_USDA=11.765
NC_035093.1	30675347	.	A	T	.	.	MAF_USDA=1.639
NC_035093.1	30675360	.	C	T	.	.	MAF_USDA=6.557
NC_035093.1	30675419	.	C	T	.	.	MAF_USDA=2.459
NC_035093.1	30675455	.	A	T	.	.	MAF_USDA=1.639
NC_035093.1	30675463	.	T	A	.	.	MAF_USDA=22.917
NC_035093.1	30675465	.	A	T	.	.	MAF_USDA=22.917
NC_035093.1	30675514	.	A	T	.	.	MAF_USDA=2.459
NC_035093.1	30675516	.	A	T	.	.	MAF_USDA=2.459
NC_035093.1	30675568	.	C	A	.	.	MAF_INRAE=10.127;MAF_USDA=10.0
NC_035093.1	30675613	.	C	T	.	.	MAF_INRAE=16.456;MAF_USDA=17.262
NC_035093.1	30675720	.	G	T	.	.	MAF_USDA=2.459
NC_035093.1	30675775	.	A	G	.	.	MAF_INRAE=10.127;MAF_USDA=10.0
NC_035093.1	30675896	.	C	T	.	.	MAF_INRAE=10.127;MAF_USDA=11.176
NC_035093.1	30675912	.	A	C	.	.	MAF_INRAE=26.582;MAF_USDA=27.647
NC_035093.1	30675964	.	A	G	.	.	MAF_INRAE=48.734;MAF_USDA=37.647
NC_035093.1	30675989	.	G	T	.	.	MAF_USDA=2.459
NC_035093.1	30676000	.	G	A	.	.	MAF_USDA=3.279
NC_035093.1	30676001	.	C	A	.	.	MAF_USDA=3.279
NC_035093.1	30676008	.	G	C	.	.	MAF_USDA=1.639
NC_035093.1	30676046	.	T	C	.	.	MAF_USDA=1.639
NC_035093.1	30676050	.	G	A	.	.	MAF_USDA=1.639
NC_035093.1	30676063	.	T	G	.	.	MAF_USDA=1.639
NC_035093.1	30676461	.	G	T	.	.	MAF_USDA=4.918
NC_035093.1	30676511	.	G	A	.	.	MAF_INRAE=2.5;MAF_USDA=3.279
NC_035093.1	30676514	.	A	C	.	.	MAF_INRAE=21.519;MAF_USDA=9.412
NC_035093.1	30676533	.	G	A	.	.	MAF_INRAE=16.456;MAF_USDA=11.176
NC_035093.1	30676545	.	G	A	.	.	MAF_INRAE=15.19;MAF_USDA=5.882
NC_035093.1	30677929	.	A	G	.	.	MAF_USDA=10.417
NC_035093.1	30677934	.	A	G	.	.	MAF_USDA=21.739
NC_035093.1	30678048	.	T	A	.	.	MAF_USDA=4.167
NC_035093.1	30678049	.	A	C	.	.	MAF_USDA=7.377
NC_035093.1	30678288	.	G	A	.	.	MAF_USDA=2.459
NC_035093.1	30678305	.	T	G	.	.	MAF_INRAE=1.667
NC_035093.1	30678344	.	T	G	.	.	MAF_INRAE=20.253;MAF_USDA=9.036
NC_035093.1	30678370	.	T	A	.	.	MAF_USDA=5.0
NC_035093.1	30678371	.	A	G	.	.	MAF_USDA=5.833
NC_035093.1	30678377	.	C	A	.	.	MAF_USDA=1.639
NC_035093.1	30678413	.	A	G	.	.	MAF_USDA=3.279
NC_035093.1	30678484	.	G	T	.	.	MAF_USDA=26.087
NC_035093.1	30678485	.	A	C	.	.	MAF_USDA=26.087
NC_035093.1	30678494	.	C	A	.	.	MAF_USDA=3.39
NC_035093.1	30678801	.	T	C	.	.	MAF_USDA=4.706
NC_035093.1	30678820	.	A	G	.	.	MAF_INRAE=48.101;MAF_USDA=35.417
NC_035093.1	30679063	.	T	C	.	.	MAF_INRAE=48.734;MAF_USDA=36.471
NC_035093.1	30679122	.	C	G	.	.	MAF_USDA=1.639
NC_035093.1	30679206	.	C	A	.	.	MAF_INRAE=20.886;MAF_USDA=7.377
NC_035093.1	30679445	.	C	T	.	.	MAF_INRAE=10.127;MAF_USDA=10.588
NC_035093.1	30679454	.	G	A	.	.	MAF_INRAE=46.835;MAF_USDA=21.176
NC_035093.1	30679575	.	C	A	.	.	MAF_INRAE=47.468;MAF_USDA=20.588
NC_035093.1	30679611	.	G	A	.	.	MAF_INRAE=47.468;MAF_USDA=22.941
NC_035093.1	30679645	.	C	T	.	.	MAF_USDA=1.639
NC_035093.1	30679659	.	G	C	.	.	MAF_INRAE=47.468;MAF_USDA=21.176
NC_035093.1	30679713	.	A	C	.	.	MAF_USDA=3.333
NC_035093.1	30679763	.	T	C	.	.	MAF_INRAE=16.456;MAF_USDA=17.647
NC_035093.1	30679873	.	A	T	.	.	MAF_INRAE=34.177;MAF_USDA=14.706
NC_035093.1	30679878	.	G	A	.	.	MAF_USDA=1.639
NC_035093.1	30679903	.	A	T	.	.	MAF_INRAE=5.263;MAF_USDA=8.333
NC_035093.1	30679951	.	C	A	.	.	MAF_USDA=2.459
NC_035093.1	30679973	.	C	T	.	.	MAF_INRAE=46.835;MAF_USDA=21.176
NC_035093.1	30679986	.	G	A	.	.	MAF_USDA=4.167
NC_035093.1	30680254	.	T	G	.	.	MAF_USDA=16.667
NC_035093.1	30680258	.	A	T	.	.	MAF_USDA=43.966
NC_035093.1	30680259	.	A	T	.	.	MAF_USDA=29.31
NC_035093.1	30680330	.	A	C	.	.	MAF_INRAE=37.342;MAF_USDA=38.824
NC_035093.1	30680341	.	A	C	.	.	MAF_INRAE=4.43;MAF_USDA=40.0
NC_035093.1	30680342	.	G	C	.	.	MAF_INRAE=18.333;MAF_USDA=11.176
NC_035093.1	30680385	.	G	A	.	.	MAF_USDA=2.459
NC_035093.1	30680483	.	T	G	.	.	MAF_INRAE=36.076;MAF_USDA=39.412
NC_035093.1	30680500	.	C	T	.	.	MAF_USDA=9.412
NC_035093.1	30680683	.	T	C	.	.	MAF_INRAE=44.167;MAF_USDA=21.176
NC_035093.1	30680721	.	T	C	.	.	MAF_INRAE=47.468;MAF_USDA=21.765
NC_035093.1	30680869	.	C	T	.	.	MAF_INRAE=16.456;MAF_USDA=15.294
NC_035093.1	30680949	.	C	T	.	.	MAF_INRAE=26.582
NC_035093.1	30680960	.	G	A	.	.	MAF_INRAE=32.278;MAF_USDA=18.824
NC_035093.1	30680963	.	C	A	.	.	MAF_USDA=1.639
NC_035093.1	30681035	.	A	C	.	.	MAF_INRAE=14.557;MAF_USDA=22.917
NC_035093.1	30681038	.	T	G	.	.	MAF_INRAE=47.468;MAF_USDA=27.083
NC_035093.1	30681040	.	G	T	.	.	MAF_USDA=4.167
NC_035093.1	30681059	.	C	A	.	.	MAF_USDA=5.738
NC_035093.1	30681106	.	C	T	.	.	MAF_INRAE=3.797;MAF_USDA=8.235
NC_035093.1	30681314	.	G	A	.	.	MAF_USDA=4.167
NC_035093.1	30681375	.	A	G	.	.	MAF_INRAE=37.342;MAF_USDA=39.412
NC_035093.1	30681811	.	G	T	.	.	MAF_USDA=2.459
NC_035093.1	30681855	.	T	C	.	.	MAF_INRAE=47.468;MAF_USDA=21.765
NC_035093.1	30681878	.	T	A	.	.	MAF_INRAE=20.886
NC_035093.1	30681907	.	T	A	.	.	MAF_INRAE=19.62
NC_035093.1	30681929	.	C	T	.	.	MAF_INRAE=14.557;MAF_USDA=7.647
NC_035093.1	30682005	.	C	T	.	.	MAF_USDA=6.25
NC_035093.1	30682117	.	T	A	.	.	MAF_USDA=15.882
NC_035093.1	30682139	.	C	A	.	.	MAF_USDA=1.639
NC_035093.1	30682189	.	G	A	.	.	MAF_INRAE=15.19;MAF_USDA=16.471
NC_035093.1	30682206	.	G	A	.	.	MAF_USDA=1.639
NC_035093.1	30682442	.	T	A	.	.	MAF_INRAE=32.911;MAF_USDA=22.941
NC_035093.1	30682444	.	A	C	.	.	MAF_USDA=1.639
NC_035093.1	30682496	.	A	G	.	.	MAF_USDA=1.639
NC_035093.1	30682726	.	A	C	.	.	MAF_INRAE=44.167;MAF_USDA=27.083
NC_035093.1	30682728	.	T	A	.	.	MAF_INRAE=44.167;MAF_USDA=27.083
NC_035093.1	30682773	.	C	A	.	.	MAF_USDA=1.639
NC_035093.1	30682835	.	C	T	.	.	MAF_INRAE=3.797;MAF_USDA=42.353
NC_035093.1	30682841	.	G	T	.	.	MAF_INRAE=47.468;MAF_USDA=21.765
NC_035093.1	30682888	.	G	T	.	.	MAF_INRAE=47.468;MAF_USDA=21.176
NC_035093.1	30682953	.	G	A	.	.	MAF_INRAE=47.468;MAF_USDA=21.765
NC_035093.1	30682955	.	G	A	.	.	MAF_USDA=2.459
NC_035093.1	30682981	.	T	G	.	.	MAF_INRAE=36.076;MAF_USDA=40.0
NC_035093.1	30682986	.	G	T	.	.	MAF_USDA=4.167
NC_035093.1	30683011	.	A	T	.	.	MAF_INRAE=47.468;MAF_USDA=21.176
NC_035093.1	30683041	.	A	T	.	.	MAF_USDA=4.706
NC_035093.1	30683042	.	G	T	.	.	MAF_USDA=4.706
NC_035093.1	30683043	.	C	A	.	.	MAF_USDA=4.706
NC_035093.1	30683128	.	T	G	.	.	MAF_INRAE=36.709;MAF_USDA=40.0
NC_035093.1	30683391	.	A	G	.	.	MAF_USDA=1.639
NC_035093.1	30683413	.	A	C	.	.	MAF_USDA=17.059
NC_035093.1	30683422	.	G	A	.	.	MAF_USDA=27.083
NC_035093.1	30683465	.	A	G	.	.	MAF_USDA=2.459
NC_035093.1	30683468	.	T	A	.	.	MAF_USDA=15.882
NC_035093.1	30683486	.	C	T	.	.	MAF_INRAE=44.737;MAF_USDA=19.412
NC_035093.1	30683496	.	G	A	.	.	MAF_INRAE=44.737;MAF_USDA=20.0
NC_035093.1	30683581	.	G	A	.	.	MAF_INRAE=47.468;MAF_USDA=21.765
NC_035093.1	30683810	.	A	T	.	.	MAF_USDA=2.459
NC_035093.1	30683839	.	G	T	.	.	MAF_INRAE=46.835;MAF_USDA=21.176
NC_035093.1	30683939	.	A	T	.	.	MAF_USDA=4.918
NC_035093.1	30684009	.	G	C	.	.	MAF_INRAE=47.468;MAF_USDA=22.353
NC_035093.1	30684114	.	G	T	.	.	MAF_INRAE=15.823;MAF_USDA=11.765
NC_035093.1	30684349	.	A	T	.	.	MAF_INRAE=20.886;MAF_USDA=30.588
NC_035093.1	30684350	.	T	G	.	.	MAF_INRAE=8.333
NC_035093.1	30684362	.	T	G	.	.	MAF_INRAE=32.278;MAF_USDA=17.647
NC_035093.1	30684424	.	A	G	.	.	MAF_USDA=2.459
NC_035093.1	30684433	.	T	C	.	.	MAF_INRAE=32.278;MAF_USDA=18.235
NC_035093.1	30684516	.	C	T	.	.	MAF_INRAE=3.333
NC_035093.1	30684597	.	A	G	.	.	MAF_USDA=2.5
NC_035093.1	30684786	.	G	T	.	.	MAF_USDA=1.639
NC_035093.1	30684875	.	C	A	.	.	MAF_INRAE=4.43;MAF_USDA=41.765
NC_035093.1	30684879	.	T	A	.	.	MAF_INRAE=16.667;MAF_USDA=7.059
NC_035093.1	30684880	.	T	A	.	.	MAF_USDA=13.529
NC_035093.1	30684888	.	T	A	.	.	MAF_INRAE=36.076;MAF_USDA=50.0
NC_035093.1	30685211	.	C	G	.	.	MAF_USDA=2.459
NC_035093.1	30685285	.	C	T	.	.	MAF_USDA=4.098
NC_035093.1	30685372	.	T	G	.	.	MAF_INRAE=46.835;MAF_USDA=21.765
NC_035093.1	30685493	.	G	A	.	.	MAF_USDA=1.639
NC_035093.1	30685527	.	T	C	.	.	MAF_INRAE=3.797;MAF_USDA=7.059
NC_035093.1	30685567	.	T	A	.	.	MAF_USDA=15.882
NC_035093.1	30685576	.	T	A	.	.	MAF_USDA=4.167
NC_035093.1	30685584	.	C	T	.	.	MAF_INRAE=14.557;MAF_USDA=5.882
NC_035093.1	30685785	.	G	C	.	.	MAF_INRAE=17.089;MAF_USDA=16.471
NC_035093.1	30686133	.	A	T	.	.	MAF_USDA=4.098
NC_035093.1	30686179	.	T	C	.	.	MAF_INRAE=36.709;MAF_USDA=39.412
NC_035093.1	30686200	.	G	C	.	.	MAF_USDA=1.639
NC_035093.1	30686226	.	T	C	.	.	MAF_USDA=1.639
NC_035093.1	30686237	.	G	C	.	.	MAF_INRAE=16.456;MAF_USDA=11.176
NC_035093.1	30686442	.	T	G	.	.	MAF_INRAE=2.5;MAF_USDA=4.918
NC_035093.1	30686449	.	T	C	.	.	MAF_INRAE=2.5;MAF_USDA=3.279
NC_035093.1	30686463	.	C	T	.	.	MAF_INRAE=2.5;MAF_USDA=2.459
NC_035093.1	30686633	.	A	C	.	.	MAF_USDA=1.639
NC_035093.1	30686634	.	C	T	.	.	MAF_USDA=3.279
NC_035093.1	30686677	.	G	T	.	.	MAF_INRAE=14.557
NC_035093.1	30686778	.	G	T	.	.	MAF_USDA=3.279
NC_035093.1	30686958	.	G	A	.	.	MAF_INRAE=4.43;MAF_USDA=15.882
NC_035093.1	30686959	.	C	G	.	.	MAF_INRAE=41.667;MAF_USDA=20.588
NC_035093.1	30686988	.	A	T	.	.	MAF_USDA=2.459
NC_035093.1	30687039	.	C	G	.	.	MAF_INRAE=5.263;MAF_USDA=15.882
NC_035093.1	30688690	.	T	C	.	.	MAF_INRAE=42.105;MAF_USDA=22.941
NC_035093.1	30688709	.	G	A	.	.	MAF_USDA=3.279
NC_035093.1	30688720	.	A	T	.	.	MAF_USDA=1.639
NC_035093.1	30688777	.	T	A	.	.	MAF_INRAE=32.278;MAF_USDA=12.5
NC_035093.1	30688801	.	C	T	.	.	MAF_USDA=2.459
NC_035093.1	30689044	.	A	G	.	.	MAF_INRAE=10.127;MAF_USDA=10.588
NC_035093.1	30689105	.	C	T	.	.	MAF_INRAE=14.557;MAF_USDA=8.235
NC_035093.1	30689184	.	A	G	.	.	MAF_USDA=2.459
NC_035093.1	30689186	.	G	A	.	.	MAF_USDA=2.459
NC_035093.1	30689407	.	A	G	.	.	MAF_INRAE=47.468;MAF_USDA=22.353
NC_035093.1	30689417	.	G	T	.	.	MAF_USDA=4.918
NC_035093.1	30689483	.	G	A	.	.	MAF_INRAE=5.263;MAF_USDA=8.333
NC_035093.1	30689524	.	C	T	.	.	MAF_USDA=1.639
NC_035093.1	30689537	.	C	A	.	.	MAF_USDA=2.459
NC_035093.1	30689631	.	A	T	.	.	MAF_USDA=2.459
NC_035093.1	30689696	.	C	T	.	.	MAF_INRAE=32.911;MAF_USDA=12.941
NC_035093.1	30689725	.	A	G	.	.	MAF_USDA=1.639
NC_035093.1	30689828	.	C	T	.	.	MAF_INRAE=47.468;MAF_USDA=21.765
NC_035093.1	30690081	.	G	C	.	.	MAF_USDA=2.459
NC_035093.1	30690123	.	C	A	.	.	MAF_USDA=3.279
NC_035093.1	30690139	.	G	A	.	.	MAF_USDA=1.639
NC_035093.1	30690222	.	C	A	.	.	MAF_INRAE=31.646;MAF_USDA=17.647
NC_035093.1	30692934	.	G	T	.	.	MAF_USDA=17.647
NC_035093.1	30692951	.	G	A	.	.	MAF_USDA=10.588
NC_035093.1	30692970	.	A	G	.	.	MAF_USDA=1.639
NC_035093.1	30693109	.	G	C	.	.	MAF_INRAE=36.709;MAF_USDA=40.0
NC_035093.1	30693115	.	A	C	.	.	MAF_USDA=2.459
NC_035093.1	30693117	.	A	G	.	.	MAF_INRAE=47.468;MAF_USDA=21.176
NC_035093.1	30693192	.	A	G	.	.	MAF_INRAE=47.468;MAF_USDA=21.176
NC_035093.1	30693203	.	T	G	.	.	MAF_USDA=1.639
NC_035093.1	30693204	.	C	A	.	.	MAF_USDA=1.639
NC_035093.1	30693253	.	G	A	.	.	MAF_USDA=3.279
NC_035093.1	30693405	.	G	A	.	.	MAF_INRAE=13.924;MAF_USDA=8.235
NC_035093.1	30693564	.	G	T	.	.	MAF_INRAE=14.557;MAF_USDA=8.235
NC_035093.1	30693584	.	T	G	.	.	MAF_USDA=2.459
NC_035093.1	30693621	.	T	A	.	.	MAF_INRAE=47.468;MAF_USDA=22.353
NC_035093.1	30693622	.	T	A	.	.	MAF_INRAE=44.167;MAF_USDA=22.353
NC_035093.1	30693769	.	A	C	.	.	MAF_INRAE=48.734;MAF_USDA=38.235
NC_035093.1	30693798	.	A	G	.	.	MAF_INRAE=36.076;MAF_USDA=40.588
NC_035093.1	30693824	.	G	A	.	.	MAF_INRAE=32.278;MAF_USDA=17.647
NC_035093.1	30693893	.	A	G	.	.	MAF_INRAE=3.797;MAF_USDA=40.588
NC_035093.1	30693894	.	G	T	.	.	MAF_INRAE=3.333;MAF_USDA=41.176
NC_035093.1	30693898	.	A	T	.	.	MAF_INRAE=43.333;MAF_USDA=22.353
NC_035093.1	30693981	.	T	G	.	.	MAF_INRAE=46.203;MAF_USDA=21.176
NC_035093.1	30694058	.	T	C	.	.	MAF_INRAE=32.278;MAF_USDA=18.235
NC_035093.1	30694113	.	A	C	.	.	MAF_INRAE=47.468;MAF_USDA=21.765
NC_035093.1	30694131	.	C	A	.	.	MAF_INRAE=5.263;MAF_USDA=8.235
NC_035093.1	30694189	.	A	C	.	.	MAF_INRAE=47.468;MAF_USDA=22.941
NC_035093.1	30694286	.	G	A	.	.	MAF_INRAE=47.468;MAF_USDA=21.765
NC_035093.1	30694346	.	A	T	.	.	MAF_INRAE=15.823;MAF_USDA=17.059
NC_035093.1	30694366	.	A	G	.	.	MAF_INRAE=47.468;MAF_USDA=21.176
NC_035093.1	30694461	.	G	T	.	.	MAF_INRAE=47.468;MAF_USDA=21.176
NC_035093.1	30694579	.	G	A	.	.	MAF_USDA=2.459
NC_035093.1	30694583	.	T	C	.	.	MAF_INRAE=46.835;MAF_USDA=20.588
NC_035093.1	30694591	.	A	G	.	.	MAF_INRAE=46.835;MAF_USDA=20.833
NC_035093.1	30694706	.	C	A	.	.	MAF_INRAE=8.333;MAF_USDA=11.765
NC_035093.1	30694725	.	G	C	.	.	MAF_INRAE=47.468;MAF_USDA=22.353
NC_035093.1	30694786	.	A	C	.	.	MAF_INRAE=47.468;MAF_USDA=22.353
NC_035093.1	30694789	.	C	T	.	.	MAF_USDA=2.459
NC_035093.1	30694822	.	A	T	.	.	MAF_USDA=4.706
NC_035093.1	30694830	.	C	T	.	.	MAF_INRAE=16.456;MAF_USDA=16.471
NC_035093.1	30695096	.	A	G	.	.	MAF_USDA=1.639
NC_035093.1	30695156	.	G	A	.	.	MAF_USDA=1.639
NC_035093.1	30695405	.	G	A	.	.	MAF_INRAE=16.456;MAF_USDA=13.529
NC_035093.1	30695467	.	T	G	.	.	MAF_INRAE=16.456;MAF_USDA=15.294
NC_035093.1	30695493	.	A	G	.	.	MAF_USDA=2.459
NC_035093.1	30695514	.	T	A	.	.	MAF_INRAE=3.797;MAF_USDA=7.059
NC_035093.1	30695517	.	T	A	.	.	MAF_INRAE=3.333;MAF_USDA=7.059
NC_035093.1	30695518	.	G	T	.	.	MAF_INRAE=16.456;MAF_USDA=12.353
NC_035093.1	30695624	.	T	A	.	.	MAF_USDA=1.639
NC_035093.1	30695701	.	A	G	.	.	MAF_INRAE=3.797;MAF_USDA=40.0
NC_035093.1	30695834	.	T	C	.	.	MAF_USDA=1.639
NC_035093.1	30695837	.	C	T	.	.	MAF_USDA=2.459
NC_035093.1	30695888	.	T	A	.	.	MAF_INRAE=15.19;MAF_USDA=22.917
NC_035093.1	30695890	.	C	A	.	.	MAF_INRAE=18.333;MAF_USDA=22.917
NC_035093.1	30695917	.	C	T	.	.	MAF_USDA=3.279
NC_035093.1	30696026	.	A	T	.	.	MAF_USDA=1.639
NC_035093.1	30696038	.	T	C	.	.	MAF_USDA=43.75
NC_035093.1	30696294	.	A	T	.	.	MAF_USDA=20.833
NC_035093.1	30696295	.	G	T	.	.	MAF_USDA=27.083
NC_035093.1	30696428	.	A	C	.	.	MAF_USDA=4.167
NC_035093.1	30697835	.	A	G	.	.	MAF_USDA=14.583
NC_035093.1	30697893	.	G	T	.	.	MAF_USDA=29.167
NC_035093.1	30697977	.	C	T	.	.	MAF_INRAE=8.333;MAF_USDA=5.294
NC_035093.1	30698001	.	T	C	.	.	MAF_USDA=3.279
NC_035093.1	30698082	.	A	T	.	.	MAF_INRAE=15.823;MAF_USDA=12.941
NC_035093.1	30698104	.	C	T	.	.	MAF_USDA=3.279
NC_035093.1	30698115	.	T	C	.	.	MAF_USDA=3.279
NC_035093.1	30698127	.	G	A	.	.	MAF_USDA=3.279
NC_035093.1	30698148	.	A	C	.	.	MAF_INRAE=16.456;MAF_USDA=11.765
NC_035093.1	30698198	.	A	C	.	.	MAF_USDA=2.459
NC_035093.1	30698206	.	C	A	.	.	MAF_INRAE=47.468;MAF_USDA=21.765
NC_035093.1	30698237	.	G	C	.	.	MAF_USDA=3.279
NC_035093.1	30698243	.	A	G	.	.	MAF_USDA=3.279
NC_035093.1	30698253	.	A	T	.	.	MAF_USDA=4.167
NC_035093.1	30698277	.	G	C	.	.	MAF_INRAE=47.468;MAF_USDA=21.176
NC_035093.1	30698297	.	C	A	.	.	MAF_USDA=3.279
NC_035093.1	30698303	.	C	T	.	.	MAF_USDA=3.279
NC_035093.1	30698452	.	G	T	.	.	MAF_INRAE=16.456;MAF_USDA=22.917
NC_035093.1	30698531	.	T	G	.	.	MAF_INRAE=36.076;MAF_USDA=40.0
NC_035093.1	30698607	.	G	A	.	.	MAF_USDA=2.459
NC_035093.1	30698643	.	C	A	.	.	MAF_INRAE=16.456;MAF_USDA=13.529
NC_035093.1	30698684	.	G	C	.	.	MAF_USDA=1.639
NC_035093.1	30698688	.	C	A	.	.	MAF_INRAE=47.468;MAF_USDA=21.765
NC_035093.1	30698864	.	T	C	.	.	MAF_USDA=1.639
NC_035093.1	30698908	.	A	C	.	.	MAF_INRAE=2.5;MAF_USDA=4.918
NC_035093.1	30698910	.	G	A	.	.	MAF_USDA=3.279
NC_035093.1	30698971	.	A	C	.	.	MAF_INRAE=16.456;MAF_USDA=15.882
NC_035093.1	30698982	.	A	C	.	.	MAF_USDA=3.279
NC_035093.1	30698996	.	T	A	.	.	MAF_INRAE=16.456;MAF_USDA=15.882
NC_035093.1	30699019	.	G	C	.	.	MAF_USDA=3.279
NC_035093.1	30699029	.	T	C	.	.	MAF_USDA=2.459
NC_035093.1	30699050	.	A	C	.	.	MAF_USDA=3.279
NC_035093.1	30699089	.	T	C	.	.	MAF_INRAE=5.263;MAF_USDA=8.333
NC_035093.1	30699180	.	G	T	.	.	MAF_INRAE=3.797;MAF_USDA=41.176
NC_035093.1	30699223	.	C	A	.	.	MAF_INRAE=14.557;MAF_USDA=8.235
NC_035093.1	30699242	.	C	T	.	.	MAF_INRAE=16.456;MAF_USDA=11.765
NC_035093.1	30699345	.	A	G	.	.	MAF_USDA=2.459
NC_035093.1	30699348	.	C	A	.	.	MAF_USDA=1.639
NC_035093.1	30699357	.	T	A	.	.	MAF_USDA=4.167
NC_035093.1	30699388	.	G	A	.	.	MAF_INRAE=10.127;MAF_USDA=10.588
NC_035093.1	30699436	.	G	T	.	.	MAF_INRAE=9.494;MAF_USDA=5.738
NC_035093.1	30699483	.	T	C	.	.	MAF_USDA=4.098
NC_035093.1	30699655	.	G	T	.	.	MAF_INRAE=22.152;MAF_USDA=7.647
NC_035093.1	30699703	.	A	G	.	.	MAF_USDA=3.279
NC_035093.1	30699705	.	C	T	.	.	MAF_USDA=3.279
NC_035093.1	30699744	.	G	T	.	.	MAF_USDA=2.459
NC_035093.1	30699831	.	A	T	.	.	MAF_INRAE=5.263;MAF_USDA=16.667
NC_035093.1	30699839	.	A	C	.	.	MAF_INRAE=3.797;MAF_USDA=20.833
NC_035093.1	30699889	.	G	T	.	.	MAF_USDA=1.639
NC_035093.1	30699950	.	C	T	.	.	MAF_INRAE=47.468;MAF_USDA=21.765
NC_035093.1	30700104	.	C	A	.	.	MAF_USDA=4.706
NC_035093.1	30700175	.	C	T	.	.	MAF_INRAE=3.797;MAF_USDA=42.353
NC_035093.1	30700217	.	A	T	.	.	MAF_INRAE=16.456;MAF_USDA=11.765
NC_035093.1	30700243	.	C	A	.	.	MAF_USDA=1.639
NC_035093.1	30700259	.	A	G	.	.	MAF_INRAE=3.797;MAF_USDA=38.824
NC_035093.1	30700583	.	C	T	.	.	MAF_USDA=2.459
NC_035093.1	30700714	.	G	T	.	.	MAF_INRAE=25.949
NC_035093.1	30700794	.	G	T	.	.	MAF_INRAE=13.291;MAF_USDA=47.059
NC_035093.1	30701078	.	G	A	.	.	MAF_INRAE=47.468;MAF_USDA=21.765
NC_035093.1	30701190	.	G	A	.	.	MAF_USDA=1.639
NC_035093.1	30701291	.	C	T	.	.	MAF_USDA=2.459
NC_035093.1	30701445	.	A	T	.	.	MAF_INRAE=46.203;MAF_USDA=21.765
NC_035093.1	30701460	.	T	G	.	.	MAF_USDA=1.639
NC_035093.1	30701534	.	C	T	.	.	MAF_INRAE=32.278;MAF_USDA=18.235
NC_035093.1	30701775	.	C	T	.	.	MAF_INRAE=23.418;MAF_USDA=8.824
NC_035093.1	30701790	.	T	C	.	.	MAF_USDA=1.639
NC_035093.1	30701794	.	G	A	.	.	MAF_INRAE=36.076;MAF_USDA=38.824
NC_035093.1	30701825	.	A	G	.	.	MAF_INRAE=14.557;MAF_USDA=5.294
NC_035093.1	30701894	.	A	C	.	.	MAF_INRAE=36.076;MAF_USDA=37.647
NC_035093.1	30701921	.	G	A	.	.	MAF_INRAE=16.456;MAF_USDA=15.882
NC_035093.1	30701988	.	T	G	.	.	MAF_INRAE=15.19;MAF_USDA=15.882
NC_035093.1	30702056	.	G	C	.	.	MAF_INRAE=16.456;MAF_USDA=15.882
NC_035093.1	30702096	.	C	A	.	.	MAF_INRAE=48.101;MAF_USDA=21.765
NC_035093.1	30702104	.	C	T	.	.	MAF_INRAE=15.19;MAF_USDA=13.529
NC_035093.1	30702105	.	G	A	.	.	MAF_INRAE=27.215
NC_035093.1	30702192	.	T	C	.	.	MAF_INRAE=16.456;MAF_USDA=15.882
NC_035093.1	30702193	.	A	T	.	.	MAF_INRAE=20.0;MAF_USDA=15.882
NC_035093.1	30702275	.	G	A	.	.	MAF_INRAE=16.456;MAF_USDA=13.529
NC_035093.1	30702306	.	T	C	.	.	MAF_INRAE=16.456;MAF_USDA=15.294
NC_035093.1	30702327	.	G	C	.	.	MAF_INRAE=16.456;MAF_USDA=14.706
NC_035093.1	30702432	.	A	C	.	.	MAF_USDA=6.25
NC_035093.1	30702529	.	C	T	.	.	MAF_INRAE=16.456;MAF_USDA=15.294
NC_035093.1	30702662	.	C	T	.	.	MAF_INRAE=16.456;MAF_USDA=15.882
NC_035093.1	30702829	.	T	G	.	.	MAF_USDA=2.459
NC_035093.1	30702920	.	T	C	.	.	MAF_INRAE=16.456;MAF_USDA=14.706
NC_035093.1	30702968	.	G	C	.	.	MAF_INRAE=16.456;MAF_USDA=15.294
NC_035093.1	30703021	.	T	C	.	.	MAF_INRAE=2.5;MAF_USDA=4.918
NC_035093.1	30703044	.	A	G	.	.	MAF_INRAE=46.203;MAF_USDA=22.353
NC_035093.1	30703106	.	C	T	.	.	MAF_INRAE=16.456;MAF_USDA=16.071
NC_035093.1	30703208	.	G	C	.	.	MAF_USDA=1.667
NC_035093.1	30703304	.	T	A	.	.	MAF_INRAE=47.468;MAF_USDA=21.176
NC_035093.1	30703450	.	A	C	.	.	MAF_INRAE=16.456;MAF_USDA=14.118
NC_035093.1	30703476	.	G	T	.	.	MAF_INRAE=10.127;MAF_USDA=10.588
NC_035093.1	30703493	.	C	T	.	.	MAF_INRAE=16.456;MAF_USDA=15.294
NC_035093.1	30703529	.	T	A	.	.	MAF_USDA=2.459
NC_035093.1	30703562	.	G	A	.	.	MAF_INRAE=46.203;MAF_USDA=20.0
NC_035093.1	30703569	.	A	G	.	.	MAF_INRAE=17.089;MAF_USDA=15.882
NC_035093.1	30703617	.	A	G	.	.	MAF_USDA=1.639
NC_035093.1	30703619	.	C	T	.	.	MAF_USDA=3.279
NC_035093.1	30703901	.	T	C	.	.	MAF_INRAE=5.263;MAF_USDA=15.882
NC_035093.1	30703902	.	T	G	.	.	MAF_INRAE=47.468;MAF_USDA=21.765
NC_035093.1	30704108	.	C	T	.	.	MAF_INRAE=16.456;MAF_USDA=15.882
NC_035093.1	30704109	.	A	G	.	.	MAF_INRAE=35.833;MAF_USDA=40.0
NC_035093.1	30704227	.	A	T	.	.	MAF_INRAE=20.886;MAF_USDA=7.377
NC_035093.1	30704234	.	T	A	.	.	MAF_INRAE=36.709;MAF_USDA=39.412
NC_035093.1	30704270	.	T	C	.	.	MAF_INRAE=15.823;MAF_USDA=13.69
NC_035093.1	30704453	.	T	C	.	.	MAF_INRAE=16.456;MAF_USDA=13.69
NC_035093.1	30704480	.	G	T	.	.	MAF_INRAE=5.263;MAF_USDA=12.941
NC_035093.1	30704487	.	A	C	.	.	MAF_USDA=1.639
NC_035093.1	30704501	.	A	C	.	.	MAF_INRAE=36.709;MAF_USDA=39.412
NC_035093.1	30704537	.	T	G	.	.	MAF_INRAE=15.823;MAF_USDA=15.294
NC_035093.1	30704571	.	G	T	.	.	MAF_INRAE=40.506;MAF_USDA=19.412
NC_035093.1	30704574	.	C	T	.	.	MAF_INRAE=15.19;MAF_USDA=13.529
NC_035093.1	30704597	.	C	G	.	.	MAF_USDA=18.75
NC_035093.1	30704601	.	A	C	.	.	MAF_USDA=18.75
NC_035093.1	30704603	.	G	C	.	.	MAF_USDA=18.75
NC_035093.1	30704604	.	G	C	.	.	MAF_USDA=16.667
NC_035093.1	30704614	.	C	G	.	.	MAF_INRAE=18.333;MAF_USDA=16.667
NC_035093.1	30704618	.	A	C	.	.	MAF_INRAE=18.333;MAF_USDA=16.667
NC_035093.1	30704626	.	A	G	.	.	MAF_USDA=6.25
NC_035093.1	30704697	.	A	G	.	.	MAF_USDA=3.279
NC_035093.1	30704711	.	A	T	.	.	MAF_INRAE=36.076;MAF_USDA=40.588
NC_035093.1	30704729	.	C	T	.	.	MAF_INRAE=36.076;MAF_USDA=41.765
NC_035093.1	30704754	.	T	C	.	.	MAF_INRAE=14.557;MAF_USDA=8.235
NC_035093.1	30704791	.	C	A	.	.	MAF_USDA=2.459
NC_035093.1	30704823	.	A	C	.	.	MAF_USDA=1.639
NC_035093.1	30704841	.	G	A	.	.	MAF_USDA=2.5
NC_035093.1	30704849	.	G	A	.	.	MAF_INRAE=48.101;MAF_USDA=23.214
NC_035093.1	30704872	.	C	T	.	.	MAF_INRAE=36.076;MAF_USDA=40.0
NC_035093.1	30704885	.	T	C	.	.	MAF_INRAE=37.342;MAF_USDA=38.824
NC_035093.1	30704947	.	T	C	.	.	MAF_INRAE=19.167
NC_035093.1	30704948	.	A	C	.	.	MAF_USDA=22.917
NC_035093.1	30704950	.	T	A	.	.	MAF_USDA=22.917
NC_035093.1	30704984	.	A	T	.	.	MAF_USDA=1.639
NC_035093.1	30705042	.	G	A	.	.	MAF_USDA=1.639
NC_035093.1	30705089	.	T	A	.	.	MAF_USDA=2.459
NC_035093.1	30705105	.	C	G	.	.	MAF_INRAE=3.797;MAF_USDA=40.588
NC_035093.1	30705111	.	G	T	.	.	MAF_USDA=2.459
NC_035093.1	30705117	.	A	G	.	.	MAF_INRAE=36.076;MAF_USDA=40.0
NC_035093.1	30705120	.	C	A	.	.	MAF_USDA=2.459
NC_035093.1	30705159	.	G	C	.	.	MAF_INRAE=16.456;MAF_USDA=15.882
NC_035093.1	30705169	.	G	A	.	.	MAF_INRAE=16.456;MAF_USDA=15.882
NC_035093.1	30705362	.	G	A	.	.	MAF_USDA=1.639
NC_035093.1	30705395	.	C	T	.	.	MAF_INRAE=32.278;MAF_USDA=18.235
NC_035093.1	30705437	.	A	G	.	.	MAF_USDA=3.279
NC_035093.1	30705441	.	T	G	.	.	MAF_INRAE=16.456;MAF_USDA=15.882
NC_035093.1	30705452	.	G	T	.	.	MAF_INRAE=46.835;MAF_USDA=20.588
NC_035093.1	30705476	.	C	T	.	.	MAF_USDA=1.639
NC_035093.1	30705490	.	T	G	.	.	MAF_USDA=2.941
NC_035093.1	30705491	.	A	G	.	.	MAF_INRAE=16.456;MAF_USDA=13.529
NC_035093.1	30705519	.	G	A	.	.	MAF_USDA=2.5
NC_035093.1	30705562	.	T	C	.	.	MAF_INRAE=46.203;MAF_USDA=22.941
NC_035093.1	30705564	.	T	C	.	.	MAF_USDA=12.941
NC_035093.1	30705581	.	T	A	.	.	MAF_INRAE=42.105;MAF_USDA=21.176
NC_035093.1	30705738	.	C	T	.	.	MAF_INRAE=21.519;MAF_USDA=7.647
NC_035093.1	30705797	.	G	A	.	.	MAF_USDA=1.639
NC_035093.1	30705981	.	G	A	.	.	MAF_INRAE=16.456;MAF_USDA=13.529
NC_035093.1	30705990	.	G	T	.	.	MAF_INRAE=14.557;MAF_USDA=8.235
NC_035093.1	30706003	.	G	C	.	.	MAF_INRAE=16.456;MAF_USDA=12.941
NC_035093.1	30706007	.	T	C	.	.	MAF_USDA=1.639
NC_035093.1	30706062	.	C	T	.	.	MAF_INRAE=14.557;MAF_USDA=8.235
NC_035093.1	30706201	.	C	A	.	.	MAF_INRAE=15.823;MAF_USDA=12.941
NC_035093.1	30706252	.	T	C	.	.	MAF_INRAE=32.278;MAF_USDA=18.235
NC_035093.1	30706264	.	C	T	.	.	MAF_INRAE=47.468;MAF_USDA=24.706
NC_035093.1	30706339	.	A	T	.	.	MAF_INRAE=47.468;MAF_USDA=25.294
NC_035093.1	30706439	.	T	A	.	.	MAF_INRAE=36.076;MAF_USDA=38.824
NC_035093.1	30706530	.	A	G	.	.	MAF_INRAE=2.5;MAF_USDA=3.279
NC_035093.1	30706557	.	C	A	.	.	MAF_USDA=2.459
NC_035093.1	30706757	.	G	A	.	.	MAF_INRAE=36.709;MAF_USDA=37.5
NC_035093.1	30707082	.	T	G	.	.	MAF_INRAE=3.797;MAF_USDA=13.529
NC_035093.1	30707092	.	C	T	.	.	MAF_INRAE=14.557;MAF_USDA=5.882
NC_035093.1	30707116	.	G	T	.	.	MAF_USDA=4.918
NC_035093.1	30707263	.	C	T	.	.	MAF_INRAE=47.468;MAF_USDA=25.882
NC_035093.1	30707264	.	G	A	.	.	MAF_USDA=1.639
NC_035093.1	30707299	.	G	C	.	.	MAF_INRAE=36.076;MAF_USDA=40.588
NC_035093.1	30707374	.	C	A	.	.	MAF_USDA=1.639
NC_035093.1	30707479	.	C	T	.	.	MAF_INRAE=26.582;MAF_USDA=1.639
NC_035093.1	30707488	.	A	T	.	.	MAF_INRAE=36.076;MAF_USDA=50.0
NC_035093.1	30707492	.	T	C	.	.	MAF_INRAE=35.833;MAF_USDA=50.0
NC_035093.1	30707547	.	C	T	.	.	MAF_USDA=2.459
NC_035093.1	30707569	.	G	C	.	.	MAF_USDA=16.471
NC_035093.1	30707599	.	A	G	.	.	MAF_INRAE=36.076;MAF_USDA=39.412
NC_035093.1	30707712	.	G	A	.	.	MAF_INRAE=36.709;MAF_USDA=39.412
NC_035093.1	30707716	.	A	G	.	.	MAF_INRAE=44.167;MAF_USDA=25.294
NC_035093.1	30707719	.	G	A	.	.	MAF_USDA=16.471
NC_035093.1	30707734	.	G	A	.	.	MAF_INRAE=32.278;MAF_USDA=17.647
NC_035093.1	30707788	.	G	A	.	.	MAF_INRAE=16.456;MAF_USDA=13.529
NC_035093.1	30707839	.	CCAAAACATCTTCCAAG	CCAAAACATCTTCCAAT	.	.	MAF_USDA=27.083
NC_035093.1	30707855	.	G	T	.	.	MAF_USDA=18.644
NC_035093.1	30707967	.	G	A	.	.	MAF_USDA=2.459
NC_035093.1	30707984	.	A	T	.	.	MAF_INRAE=32.278;MAF_USDA=17.059
NC_035093.1	30707985	.	T	A	.	.	MAF_INRAE=47.468;MAF_USDA=20.588
NC_035093.1	30707986	.	C	T	.	.	MAF_INRAE=44.167;MAF_USDA=27.083
NC_035093.1	30707998	.	C	A	.	.	MAF_USDA=3.279
NC_035093.1	30708028	.	A	T	.	.	MAF_USDA=1.639
NC_035093.1	30708038	.	G	C	.	.	MAF_USDA=1.639
NC_035093.1	30708042	.	G	T	.	.	MAF_INRAE=37.342;MAF_USDA=40.0
NC_035093.1	30708169	.	T	C	.	.	MAF_USDA=25.294
NC_035093.1	30708170	.	G	A	.	.	MAF_USDA=25.294
NC_035093.1	30708171	.	A	T	.	.	MAF_USDA=25.294
NC_035093.1	30708172	.	C	T	.	.	MAF_INRAE=16.456;MAF_USDA=12.941
NC_035093.1	30708200	.	G	T	.	.	MAF_INRAE=16.456;MAF_USDA=12.941
NC_035093.1	30708220	.	A	G	.	.	MAF_INRAE=36.076;MAF_USDA=38.235
NC_035093.1	30708260	.	T	A	.	.	MAF_USDA=1.639
NC_035093.1	30708269	.	G	A	.	.	MAF_USDA=3.279
NC_035093.1	30708331	.	G	A	.	.	MAF_INRAE=35.443;MAF_USDA=40.0
NC_035093.1	30708355	.	G	A	.	.	MAF_INRAE=47.468;MAF_USDA=25.294
NC_035093.1	30708366	.	G	A	.	.	MAF_INRAE=36.076;MAF_USDA=38.824
NC_035093.1	30708421	.	A	T	.	.	MAF_INRAE=37.975;MAF_USDA=32.941
NC_035093.1	30708539	.	C	T	.	.	MAF_USDA=1.639
NC_035093.1	30708560	.	A	T	.	.	MAF_INRAE=15.823;MAF_USDA=13.529
NC_035093.1	30708584	.	T	C	.	.	MAF_USDA=3.279
NC_035093.1	30708598	.	C	T	.	.	MAF_USDA=2.459
NC_035093.1	30708637	.	T	G	.	.	MAF_INRAE=32.278;MAF_USDA=19.412
NC_035093.1	30708724	.	C	A	.	.	MAF_USDA=1.639
NC_035093.1	30708783	.	G	A	.	.	MAF_USDA=2.459
NC_035093.1	30708789	.	T	A	.	.	MAF_INRAE=48.734;MAF_USDA=36.471
NC_035093.1	30708790	.	T	C	.	.	MAF_INRAE=32.5;MAF_USDA=18.824
NC_035093.1	30708935	.	T	G	.	.	MAF_INRAE=3.797;MAF_USDA=46.471
NC_035093.1	30708998	.	C	T	.	.	MAF_INRAE=32.278;MAF_USDA=19.412
NC_035093.1	30709039	.	A	C	.	.	MAF_INRAE=15.823;MAF_USDA=13.529
NC_035093.1	30709144	.	G	A	.	.	MAF_USDA=1.639
NC_035093.1	30709165	.	G	T	.	.	MAF_INRAE=47.468;MAF_USDA=21.176
NC_035093.1	30709240	.	C	A	.	.	MAF_INRAE=48.101;MAF_USDA=31.765
NC_035093.1	30709243	.	T	A	.	.	MAF_INRAE=19.167;MAF_USDA=12.353
NC_035093.1	30709248	.	C	G	.	.	MAF_USDA=1.639
NC_035093.1	30709253	.	T	G	.	.	MAF_INRAE=11.392;MAF_USDA=14.118
NC_035093.1	30709257	.	A	G	.	.	MAF_INRAE=8.333;MAF_USDA=10.588
NC_035093.1	30709316	.	C	T	.	.	MAF_INRAE=32.278;MAF_USDA=20.0
NC_035093.1	30709344	.	G	A	.	.	MAF_INRAE=48.734;MAF_USDA=32.941
NC_035093.1	30709397	.	G	T	.	.	MAF_USDA=2.459
NC_035093.1	30709411	.	G	A	.	.	MAF_INRAE=47.468;MAF_USDA=20.0
NC_035093.1	30709451	.	T	A	.	.	MAF_USDA=2.459
NC_035093.1	30709461	.	G	T	.	.	MAF_INRAE=32.278;MAF_USDA=18.824
NC_035093.1	30709479	.	G	A	.	.	MAF_USDA=2.459
NC_035093.1	30709529	.	G	A	.	.	MAF_USDA=1.639
NC_035093.1	30709534	.	T	C	.	.	MAF_INRAE=16.456;MAF_USDA=22.917
NC_035093.1	30709544	.	T	A	.	.	MAF_INRAE=31.646;MAF_USDA=19.412
NC_035093.1	30709583	.	G	A	.	.	MAF_INRAE=31.646;MAF_USDA=19.412
NC_035093.1	30709596	.	A	G	.	.	MAF_INRAE=2.5;MAF_USDA=4.918
NC_035093.1	30709636	.	T	C	.	.	MAF_INRAE=31.646;MAF_USDA=19.412
NC_035093.1	30709663	.	G	C	.	.	MAF_INRAE=3.797;MAF_USDA=35.882
NC_035093.1	30709687	.	C	G	.	.	MAF_INRAE=20.886;MAF_USDA=9.836
NC_035093.1	30709699	.	G	T	.	.	MAF_INRAE=5.263;MAF_USDA=11.765
NC_035093.1	30709712	.	G	T	.	.	MAF_USDA=1.639
NC_035093.1	30709744	.	C	G	.	.	MAF_USDA=2.459
NC_035093.1	30709917	.	G	A	.	.	MAF_INRAE=10.127;MAF_USDA=5.738
NC_035093.1	30709963	.	A	T	.	.	MAF_INRAE=19.62;MAF_USDA=7.377
NC_035093.1	30710061	.	G	C	.	.	MAF_INRAE=32.278;MAF_USDA=19.412
NC_035093.1	30710194	.	T	G	.	.	MAF_INRAE=15.823;MAF_USDA=13.529
NC_035093.1	30710250	.	A	T	.	.	MAF_USDA=2.459
NC_035093.1	30710266	.	A	T	.	.	MAF_INRAE=48.101;MAF_USDA=21.765
NC_035093.1	30710359	.	G	A	.	.	MAF_USDA=2.459
NC_035093.1	30710423	.	C	T	.	.	MAF_USDA=2.459
NC_035093.1	30710430	.	C	T	.	.	MAF_INRAE=2.5;MAF_USDA=4.918
NC_035093.1	30710443	.	G	A	.	.	MAF_INRAE=32.911;MAF_USDA=18.824
NC_035093.1	30710474	.	A	T	.	.	MAF_USDA=5.294
NC_035093.1	30710479	.	C	A	.	.	MAF_USDA=3.279
NC_035093.1	30710507	.	G	A	.	.	MAF_USDA=2.459
NC_035093.1	30710529	.	G	C	.	.	MAF_INRAE=16.456;MAF_USDA=13.529
NC_035093.1	30710530	.	C	T	.	.	MAF_INRAE=2.5;MAF_USDA=3.279
NC_035093.1	30710592	.	C	T	.	.	MAF_INRAE=32.278;MAF_USDA=20.492
NC_035093.1	30710614	.	C	T	.	.	MAF_INRAE=32.278
NC_035093.1	30710946	.	A	G	.	.	MAF_USDA=4.167
NC_035093.1	30710993	.	C	G	.	.	MAF_USDA=1.639
NC_035093.1	30711071	.	T	A	.	.	MAF_INRAE=5.263;MAF_USDA=8.235
NC_035093.1	30711090	.	T	C	.	.	MAF_INRAE=47.468;MAF_USDA=36.471
NC_035093.1	30711126	.	C	A	.	.	MAF_INRAE=49.367;MAF_USDA=32.941
NC_035093.1	30711212	.	G	A	.	.	MAF_INRAE=19.62;MAF_USDA=7.377
NC_035093.1	30711229	.	C	G	.	.	MAF_INRAE=48.734;MAF_USDA=34.118
NC_035093.1	30711242	.	GTTTTTTTTA	GTTTTTTTTT	.	.	MAF_USDA=4.167
NC_035093.1	30711430	.	T	G	.	.	MAF_USDA=1.639
NC_035093.1	30711432	.	C	A	.	.	MAF_USDA=1.639
NC_035093.1	30711443	.	G	T	.	.	MAF_USDA=1.639
NC_035093.1	30711452	.	T	G	.	.	MAF_USDA=2.459
NC_035093.1	30711488	.	A	G	.	.	MAF_USDA=6.471
NC_035093.1	30711571	.	A	C	.	.	MAF_USDA=2.459
NC_035093.1	30711741	.	C	G	.	.	MAF_INRAE=3.797;MAF_USDA=40.588
NC_035093.1	30711820	.	A	G	.	.	MAF_INRAE=48.734;MAF_USDA=32.941
NC_035093.1	30711823	.	C	T	.	.	MAF_INRAE=47.5;MAF_USDA=32.941
NC_035093.1	30711824	.	G	A	.	.	MAF_USDA=2.459
NC_035093.1	30711840	.	A	G	.	.	MAF_INRAE=48.734;MAF_USDA=32.941
NC_035093.1	30711902	.	G	C	.	.	MAF_INRAE=14.557;MAF_USDA=8.235
NC_035093.1	30711911	.	C	A	.	.	MAF_INRAE=16.456;MAF_USDA=11.765
NC_035093.1	30711992	.	C	T	.	.	MAF_USDA=2.459
NC_035093.1	30712004	.	C	T	.	.	MAF_USDA=1.639
NC_035093.1	30712168	.	G	A	.	.	MAF_INRAE=10.127;MAF_USDA=10.588
NC_035093.1	30712173	.	A	T	.	.	MAF_INRAE=3.797;MAF_USDA=41.176
NC_035093.1	30712216	.	T	A	.	.	MAF_INRAE=25.316
NC_035093.1	30712250	.	G	T	.	.	MAF_USDA=1.639
NC_035093.1	30712293	.	G	T	.	.	MAF_INRAE=48.734;MAF_USDA=31.176
NC_035093.1	30712309	.	C	A	.	.	MAF_INRAE=8.333;MAF_USDA=10.417
NC_035093.1	30712359	.	C	T	.	.	MAF_USDA=2.459
NC_035093.1	30712368	.	C	T	.	.	MAF_INRAE=2.5;MAF_USDA=3.279
NC_035093.1	30712410	.	G	T	.	.	MAF_USDA=2.459
NC_035093.1	30712414	.	T	A	.	.	MAF_USDA=2.459
NC_035093.1	30712540	.	G	T	.	.	MAF_INRAE=36.842;MAF_USDA=45.882
NC_035093.1	30712552	.	C	T	.	.	MAF_USDA=20.833
NC_035093.1	30712556	.	G	T	.	.	MAF_USDA=20.833
NC_035093.1	30712557	.	C	T	.	.	MAF_USDA=25.0
NC_035093.1	30712692	.	G	A	.	.	MAF_USDA=2.459
NC_035093.1	30712753	.	T	G	.	.	MAF_INRAE=49.367;MAF_USDA=35.882
NC_035093.1	30712801	.	C	T	.	.	MAF_USDA=1.639
NC_035093.1	30712802	.	G	T	.	.	MAF_USDA=2.459
NC_035093.1	30712833	.	G	T	.	.	MAF_INRAE=48.734;MAF_USDA=26.471
NC_035093.1	30712879	.	A	C	.	.	MAF_INRAE=48.734;MAF_USDA=32.941
NC_035093.1	30712923	.	C	T	.	.	MAF_INRAE=48.101;MAF_USDA=32.941
NC_035093.1	30712978	.	G	A	.	.	MAF_USDA=2.459
NC_035093.1	30713017	.	C	T	.	.	MAF_USDA=1.639
NC_035093.1	30713037	.	G	A	.	.	MAF_USDA=7.059
NC_035093.1	30713137	.	G	A	.	.	MAF_USDA=2.459
NC_035093.1	30713155	.	A	G	.	.	MAF_INRAE=3.797;MAF_USDA=7.059
NC_035093.1	30713387	.	G	A	.	.	MAF_INRAE=49.367;MAF_USDA=31.765
NC_035093.1	30713561	.	G	T	.	.	MAF_INRAE=48.734;MAF_USDA=32.353
NC_035093.1	30713641	.	G	A	.	.	MAF_USDA=2.459
NC_035093.1	30713705	.	C	T	.	.	MAF_INRAE=48.734;MAF_USDA=32.941
NC_035093.1	30713995	.	T	A	.	.	MAF_INRAE=48.101;MAF_USDA=30.588
NC_035093.1	30714112	.	C	T	.	.	MAF_USDA=2.459
NC_035093.1	30714243	.	T	C	.	.	MAF_INRAE=25.949;MAF_USDA=37.647
NC_035093.1	30714282	.	G	A	.	.	MAF_USDA=3.279
NC_035093.1	30714417	.	T	C	.	.	MAF_USDA=35.294
NC_035093.1	30714507	.	T	G	.	.	MAF_USDA=2.459
NC_035093.1	30714520	.	C	T	.	.	MAF_USDA=1.639
NC_035093.1	30714598	.	G	C	.	.	MAF_USDA=2.459
NC_035093.1	30714673	.	A	C	.	.	MAF_USDA=1.639
NC_035093.1	30714674	.	A	T	.	.	MAF_INRAE=14.557;MAF_USDA=5.882
NC_035093.1	30714678	.	G	A	.	.	MAF_USDA=4.167
NC_035093.1	30714701	.	G	A	.	.	MAF_INRAE=48.734;MAF_USDA=36.471
NC_035093.1	30714865	.	C	A	.	.	MAF_USDA=2.459
NC_035093.1	30714911	.	C	A	.	.	MAF_USDA=3.279
NC_035093.1	30714916	.	C	A	.	.	MAF_USDA=3.279
NC_035093.1	30715019	.	T	A	.	.	MAF_USDA=2.459
NC_035093.1	30715050	.	G	A	.	.	MAF_INRAE=15.19;MAF_USDA=11.765
NC_035093.1	30715155	.	C	T	.	.	MAF_INRAE=32.911;MAF_USDA=15.882
NC_035093.1	30715196	.	G	C	.	.	MAF_INRAE=26.582;MAF_USDA=1.639
NC_035093.1	30715275	.	C	A	.	.	MAF_USDA=4.118
NC_035093.1	30715304	.	T	G	.	.	MAF_INRAE=2.5;MAF_USDA=3.279
NC_035093.1	30715338	.	T	C	.	.	MAF_USDA=8.824
NC_035093.1	30715388	.	G	A	.	.	MAF_USDA=4.098
NC_035093.1	30715418	.	A	T	.	.	MAF_INRAE=48.734;MAF_USDA=34.706
NC_035093.1	30715419	.	A	T	.	.	MAF_INRAE=20.0;MAF_USDA=11.765
NC_035093.1	30715423	.	T	G	.	.	MAF_USDA=3.279
NC_035093.1	30715478	.	A	C	.	.	MAF_USDA=2.459
NC_035093.1	30715503	.	A	G	.	.	MAF_INRAE=32.911;MAF_USDA=17.059
NC_035093.1	30715548	.	G	T	.	.	MAF_INRAE=8.333;MAF_USDA=5.294
NC_035093.1	30715681	.	A	T	.	.	MAF_USDA=2.459
NC_035093.1	30715686	.	G	T	.	.	MAF_INRAE=16.456;MAF_USDA=11.765
NC_035093.1	30715716	.	T	C	.	.	MAF_USDA=1.639
NC_035093.1	30715734	.	G	A	.	.	MAF_INRAE=48.101;MAF_USDA=33.529
NC_035093.1	30716059	.	T	C	.	.	MAF_INRAE=48.734;MAF_USDA=32.941
NC_035093.1	30716095	.	C	A	.	.	MAF_INRAE=2.5;MAF_USDA=4.918
NC_035093.1	30716128	.	G	A	.	.	MAF_INRAE=14.557;MAF_USDA=7.059
NC_035093.1	30716184	.	A	T	.	.	MAF_INRAE=10.127;MAF_USDA=7.377
NC_035093.1	30716276	.	A	C	.	.	MAF_USDA=2.459
NC_035093.1	30716395	.	A	C	.	.	MAF_INRAE=48.734;MAF_USDA=34.706
NC_035093.1	30716397	.	T	C	.	.	MAF_INRAE=47.5;MAF_USDA=35.882
NC_035093.1	30716423	.	T	C	.	.	MAF_INRAE=3.797;MAF_USDA=40.588
NC_035093.1	30716475	.	T	A	.	.	MAF_INRAE=48.101;MAF_USDA=34.706
NC_035093.1	30716682	.	C	T	.	.	MAF_INRAE=48.101;MAF_USDA=35.294
NC_035093.1	30716696	.	C	T	.	.	MAF_INRAE=14.557;MAF_USDA=6.471
NC_035093.1	30716711	.	G	T	.	.	MAF_INRAE=48.734;MAF_USDA=35.294
NC_035093.1	30716791	.	A	T	.	.	MAF_INRAE=14.557;MAF_USDA=7.059
NC_035093.1	30716801	.	G	A	.	.	MAF_USDA=3.279
NC_035093.1	30716949	.	A	G	.	.	MAF_USDA=1.639
NC_035093.1	30716967	.	T	G	.	.	MAF_INRAE=48.101;MAF_USDA=34.118
NC_035093.1	30717013	.	A	T	.	.	MAF_INRAE=48.734;MAF_USDA=36.471
NC_035093.1	30717014	.	A	G	.	.	MAF_INRAE=47.5;MAF_USDA=36.471
NC_035093.1	30717022	.	C	T	.	.	MAF_INRAE=48.734;MAF_USDA=34.706
NC_035093.1	30717046	.	C	T	.	.	MAF_INRAE=48.734;MAF_USDA=34.706
NC_035093.1	30717110	.	C	T	.	.	MAF_INRAE=48.101;MAF_USDA=29.412
NC_035093.1	30717190	.	C	G	.	.	MAF_INRAE=48.734;MAF_USDA=37.647
NC_035093.1	30717254	.	A	T	.	.	MAF_INRAE=3.797;MAF_USDA=38.824
NC_035093.1	30717337	.	C	T	.	.	MAF_USDA=1.639
NC_035093.1	30717422	.	T	C	.	.	MAF_USDA=1.639
NC_035093.1	30717506	.	G	A	.	.	MAF_INRAE=48.734;MAF_USDA=34.706
NC_035093.1	30717527	.	A	T	.	.	MAF_INRAE=16.456;MAF_USDA=11.765
NC_035093.1	30717710	.	A	T	.	.	MAF_USDA=2.459
NC_035093.1	30717723	.	A	T	.	.	MAF_USDA=2.459
NC_035093.1	30717834	.	A	C	.	.	MAF_INRAE=47.468;MAF_USDA=37.059
NC_035093.1	30717879	.	C	T	.	.	MAF_USDA=1.639
NC_035093.1	30718043	.	C	A	.	.	MAF_USDA=2.459
NC_035093.1	30718206	.	C	T	.	.	MAF_INRAE=26.582
NC_035093.1	30718276	.	G	T	.	.	MAF_USDA=4.098
NC_035093.1	30718305	.	C	T	.	.	MAF_INRAE=5.263;MAF_USDA=8.333
NC_035093.1	30718441	.	A	G	.	.	MAF_USDA=2.459
NC_035093.1	30718509	.	G	A	.	.	MAF_INRAE=14.557;MAF_USDA=7.647
NC_035093.1	30718510	.	G	T	.	.	MAF_USDA=3.279
NC_035093.1	30718549	.	C	T	.	.	MAF_INRAE=48.734;MAF_USDA=34.706
NC_035093.1	30718690	.	G	A	.	.	MAF_USDA=3.279
NC_035093.1	30718772	.	C	A	.	.	MAF_USDA=2.459
NC_035093.1	30718785	.	C	T	.	.	MAF_USDA=2.459
NC_035093.1	30719229	.	G	A	.	.	MAF_INRAE=14.557;MAF_USDA=7.059
NC_035093.1	30719261	.	T	C	.	.	MAF_INRAE=14.557;MAF_USDA=5.882
NC_035093.1	30719335	.	C	G	.	.	MAF_USDA=1.639
NC_035093.1	30719474	.	C	G	.	.	MAF_INRAE=48.734;MAF_USDA=36.471
NC_035093.1	30719616	.	C	G	.	.	MAF_INRAE=48.734;MAF_USDA=36.31
NC_035093.1	30719643	.	T	A	.	.	MAF_INRAE=48.101;MAF_USDA=35.294
NC_035093.1	30719648	.	G	T	.	.	MAF_INRAE=48.101;MAF_USDA=35.294
NC_035093.1	30719657	.	C	T	.	.	MAF_USDA=6.25
NC_035093.1	30719741	.	T	C	.	.	MAF_USDA=4.918
NC_035093.1	30719771	.	G	A	.	.	MAF_USDA=2.459
NC_035093.1	30719846	.	T	G	.	.	MAF_USDA=1.639
NC_035093.1	30719898	.	G	T	.	.	MAF_INRAE=48.734;MAF_USDA=37.059
NC_035093.1	30719899	.	G	T	.	.	MAF_INRAE=47.5;MAF_USDA=37.059
NC_035093.1	30719915	.	G	T	.	.	MAF_USDA=2.459
NC_035093.1	30719967	.	A	G	.	.	MAF_USDA=10.417
NC_035093.1	30719968	.	A	T	.	.	MAF_USDA=10.417
NC_035093.1	30720028	.	C	T	.	.	MAF_USDA=1.639
NC_035093.1	30720066	.	T	A	.	.	MAF_INRAE=16.456;MAF_USDA=22.917
NC_035093.1	30720102	.	T	G	.	.	MAF_INRAE=48.734;MAF_USDA=36.066
NC_035093.1	30720206	.	A	C	.	.	MAF_USDA=2.459
NC_035093.1	30720403	.	T	G	.	.	MAF_INRAE=48.734;MAF_USDA=36.066
NC_035093.1	30720526	.	G	C	.	.	MAF_INRAE=20.253;MAF_USDA=7.377
NC_035093.1	30720527	.	G	T	.	.	MAF_INRAE=23.333;MAF_USDA=7.377
NC_035093.1	30720606	.	G	T	.	.	MAF_USDA=1.639
NC_035093.1	30720632	.	A	G	.	.	MAF_INRAE=48.101;MAF_USDA=35.294
NC_035093.1	30720674	.	T	A	.	.	MAF_USDA=1.639
NC_035093.1	30720682	.	G	A	.	.	MAF_INRAE=48.734;MAF_USDA=30.588
NC_035093.1	30720855	.	A	C	.	.	MAF_INRAE=47.468;MAF_USDA=35.882
NC_035093.1	30720873	.	C	A	.	.	MAF_INRAE=36.842;MAF_USDA=35.882
NC_035093.1	30720899	.	C	A	.	.	MAF_USDA=6.25
NC_035093.1	30721125	.	T	C	.	.	MAF_USDA=1.667
NC_035093.1	30721330	.	A	G	.	.	MAF_USDA=2.459
NC_035093.1	30721382	.	A	C	.	.	MAF_INRAE=47.468;MAF_USDA=30.328
NC_035093.1	30721677	.	C	T	.	.	MAF_INRAE=2.5;MAF_USDA=4.918
NC_035093.1	30721711	.	G	C	.	.	MAF_USDA=3.279
NC_035093.1	30721712	.	G	T	.	.	MAF_USDA=3.279
NC_035093.1	30721715	.	C	T	.	.	MAF_INRAE=14.557;MAF_USDA=5.882
NC_035093.1	30721805	.	T	A	.	.	MAF_INRAE=48.734;MAF_USDA=32.941
NC_035093.1	30721828	.	C	T	.	.	MAF_INRAE=48.734;MAF_USDA=34.706
NC_035093.1	30721871	.	G	A	.	.	MAF_USDA=4.918
NC_035093.1	30721884	.	C	A	.	.	MAF_USDA=4.918
NC_035093.1	30722004	.	T	G	.	.	MAF_INRAE=15.833;MAF_USDA=22.917
NC_035093.1	30722088	.	C	A	.	.	MAF_INRAE=5.263;MAF_USDA=41.765
NC_035093.1	30722090	.	T	A	.	.	MAF_USDA=2.459
NC_035093.1	30722091	.	T	G	.	.	MAF_USDA=27.647
NC_035093.1	30722093	.	T	A	.	.	MAF_USDA=35.417
NC_035093.1	30722098	.	A	C	.	.	MAF_USDA=31.176
NC_035093.1	30722123	.	A	C	.	.	MAF_USDA=16.471
NC_035093.1	30722196	.	A	C	.	.	MAF_INRAE=45.57;MAF_USDA=30.0
NC_035093.1	30722474	.	A	C	.	.	MAF_USDA=1.639
NC_035093.1	30722643	.	G	T	.	.	MAF_INRAE=48.101
NC_035093.1	30722681	.	C	A	.	.	MAF_USDA=2.459
NC_035093.1	30722771	.	T	A	.	.	MAF_USDA=4.098
NC_035093.1	30722788	.	A	T	.	.	MAF_USDA=4.098
NC_035093.1	30722860	.	G	T	.	.	MAF_INRAE=48.734;MAF_USDA=32.941
NC_035093.1	30723005	.	C	A	.	.	MAF_INRAE=48.734;MAF_USDA=29.412
NC_035093.1	30723067	.	T	A	.	.	MAF_INRAE=48.101;MAF_USDA=33.529
NC_035093.1	30723368	.	C	T	.	.	MAF_INRAE=48.101;MAF_USDA=32.941
NC_035093.1	30723427	.	C	T	.	.	MAF_INRAE=47.468;MAF_USDA=30.0
NC_035093.1	30723438	.	G	A	.	.	MAF_USDA=2.459
NC_035093.1	30723460	.	T	A	.	.	MAF_INRAE=26.582
NC_035093.1	30723515	.	T	A	.	.	MAF_INRAE=11.667;MAF_USDA=16.667
NC_035093.1	30723654	.	G	A	.	.	MAF_INRAE=2.5;MAF_USDA=3.279
NC_035093.1	30723661	.	C	T	.	.	MAF_INRAE=16.456;MAF_USDA=12.353
NC_035093.1	30723704	.	G	A	.	.	MAF_USDA=4.167
NC_035093.1	30723762	.	T	G	.	.	MAF_USDA=3.279
NC_035093.1	30723803	.	G	A	.	.	MAF_INRAE=48.734;MAF_USDA=30.0
NC_035093.1	30723813	.	C	A	.	.	MAF_USDA=2.459
NC_035093.1	30723821	.	T	G	.	.	MAF_INRAE=20.886;MAF_USDA=7.377
NC_035093.1	30723881	.	T	C	.	.	MAF_INRAE=14.557;MAF_USDA=8.235
NC_035093.1	30723909	.	C	A	.	.	MAF_INRAE=9.494;MAF_USDA=5.738
NC_035093.1	30723961	.	C	T	.	.	MAF_INRAE=32.278;MAF_USDA=14.118
NC_035093.1	30723992	.	C	T	.	.	MAF_INRAE=49.367;MAF_USDA=30.0
NC_035093.1	30724072	.	G	A	.	.	MAF_USDA=2.459
NC_035093.1	30724150	.	C	T	.	.	MAF_USDA=4.918
NC_035093.1	30724176	.	G	A	.	.	MAF_USDA=1.639
NC_035093.1	30724194	.	A	G	.	.	MAF_USDA=2.459
NC_035093.1	30724259	.	T	C	.	.	MAF_USDA=2.459
NC_035093.1	30724279	.	G	A	.	.	MAF_USDA=4.098
NC_035093.1	30724354	.	T	A	.	.	MAF_USDA=4.098
NC_035093.1	30724564	.	A	G	.	.	MAF_USDA=4.098
NC_035093.1	30724600	.	A	T	.	.	MAF_INRAE=5.263;MAF_USDA=8.333
NC_035093.1	30724624	.	A	G	.	.	MAF_USDA=4.098
NC_035093.1	30724778	.	C	A	.	.	MAF_USDA=2.459
NC_035093.1	30724874	.	A	T	.	.	MAF_USDA=2.459
NC_035093.1	30724938	.	G	A	.	.	MAF_INRAE=14.557;MAF_USDA=7.059
NC_035093.1	30724969	.	C	A	.	.	MAF_USDA=2.459
NC_035093.1	30725016	.	G	T	.	.	MAF_INRAE=11.392;MAF_USDA=12.941
NC_035093.1	30725053	.	G	A	.	.	MAF_USDA=2.459
NC_035093.1	30725267	.	C	A	.	.	MAF_INRAE=3.797;MAF_USDA=12.941
NC_035093.1	30725359	.	G	T	.	.	MAF_USDA=1.639
NC_035093.1	30725395	.	A	G	.	.	MAF_INRAE=48.734;MAF_USDA=30.0
NC_035093.1	30725531	.	G	C	.	.	MAF_USDA=1.639
NC_035093.1	30725584	.	C	T	.	.	MAF_INRAE=3.797;MAF_USDA=12.353
NC_035093.1	30725604	.	G	T	.	.	MAF_INRAE=48.734;MAF_USDA=32.941
NC_035093.1	30725608	.	G	C	.	.	MAF_USDA=1.639
NC_035093.1	30725639	.	G	T	.	.	MAF_INRAE=3.797;MAF_USDA=16.667
NC_035093.1	30725885	.	C	T	.	.	MAF_USDA=2.459
NC_035093.1	30725957	.	G	A	.	.	MAF_USDA=3.279
NC_035093.1	30725985	.	TGAACTGGTGTTC	TGAACTGGTGTTT	.	.	MAF_USDA=12.5
NC_035093.1	30725997	.	C	T	.	.	MAF_USDA=3.279
NC_035093.1	30726067	.	A	C	.	.	MAF_USDA=8.333
NC_035093.1	30726095	.	T	C	.	.	MAF_USDA=1.639
NC_035093.1	30726371	.	G	A	.	.	MAF_INRAE=48.734;MAF_USDA=32.941
NC_035093.1	30726433	.	A	G	.	.	MAF_USDA=5.294
NC_035093.1	30726449	.	G	C	.	.	MAF_INRAE=26.582;MAF_USDA=25.882
NC_035093.1	30726460	.	T	C	.	.	MAF_USDA=1.639
NC_035093.1	30726627	.	C	A	.	.	MAF_INRAE=48.101;MAF_USDA=33.529
NC_035093.1	30726682	.	C	T	.	.	MAF_USDA=2.459
NC_035093.1	30726748	.	T	C	.	.	MAF_INRAE=3.797;MAF_USDA=7.059
NC_035093.1	30726802	.	C	T	.	.	MAF_USDA=2.459
NC_035093.1	30726815	.	A	T	.	.	MAF_USDA=2.459
NC_035093.1	30726866	.	T	C	.	.	MAF_INRAE=26.582
NC_035093.1	30726908	.	T	A	.	.	MAF_INRAE=36.709;MAF_USDA=42.262
NC_035093.1	30727070	.	T	A	.	.	MAF_INRAE=48.734;MAF_USDA=35.294
NC_035093.1	30727371	.	A	C	.	.	MAF_INRAE=36.709;MAF_USDA=47.647
NC_035093.1	30727372	.	A	T	.	.	MAF_USDA=1.639
NC_035093.1	30727640	.	G	A	.	.	MAF_USDA=1.639
NC_035093.1	30727641	.	C	A	.	.	MAF_USDA=1.639
NC_035093.1	30727714	.	G	A	.	.	MAF_USDA=2.459
NC_035093.1	30727756	.	T	C	.	.	MAF_INRAE=3.797;MAF_USDA=7.059
NC_035093.1	30727885	.	T	G	.	.	MAF_USDA=1.639
NC_035093.1	30728020	.	C	T	.	.	MAF_USDA=2.459
NC_035093.1	30728081	.	A	G	.	.	MAF_INRAE=14.557;MAF_USDA=7.059
NC_035093.1	30728309	.	C	A	.	.	MAF_USDA=4.167
NC_035093.1	30728395	.	G	T	.	.	MAF_INRAE=48.734;MAF_USDA=35.294
NC_035093.1	30728461	.	T	G	.	.	MAF_USDA=2.459
NC_035093.1	30728561	.	T	A	.	.	MAF_USDA=15.294
NC_035093.1	30728780	.	C	A	.	.	MAF_USDA=2.941
NC_035093.1	30728794	.	T	C	.	.	MAF_INRAE=14.557;MAF_USDA=7.059
NC_035093.1	30728866	.	G	A	.	.	MAF_USDA=2.459
NC_035093.1	30728895	.	AT	AA	.	.	MAF_USDA=33.333
NC_035093.1	30728896	.	T	A	.	.	MAF_INRAE=34.211
NC_035093.1	30728994	.	G	C	.	.	MAF_USDA=1.639
NC_035093.1	30729129	.	C	A	.	.	MAF_USDA=3.279
NC_035093.1	30729203	.	T	A	.	.	MAF_INRAE=37.342;MAF_USDA=22.917
NC_035093.1	30729300	.	T	C	.	.	MAF_USDA=2.459
NC_035093.1	30729347	.	G	T	.	.	MAF_INRAE=14.557;MAF_USDA=7.059
NC_035093.1	30729353	.	T	C	.	.	MAF_INRAE=36.076;MAF_USDA=41.176
NC_035093.1	30729486	.	T	G	.	.	MAF_USDA=9.836
NC_035093.1	30729512	.	C	G	.	.	MAF_USDA=1.639
NC_035093.1	30729570	.	A	G	.	.	MAF_USDA=2.459
NC_035093.1	30729653	.	G	A	.	.	MAF_USDA=1.639
NC_035093.1	30729667	.	G	T	.	.	MAF_USDA=9.836
NC_035093.1	30729857	.	C	T	.	.	MAF_USDA=2.459
NC_035093.1	30729882	.	T	C	.	.	MAF_INRAE=36.076;MAF_USDA=18.235
NC_035093.1	30730037	.	A	G	.	.	MAF_INRAE=36.709;MAF_USDA=42.353
NC_035093.1	30730046	.	G	A	.	.	MAF_USDA=2.459
NC_035093.1	30730047	.	A	C	.	.	MAF_INRAE=36.709;MAF_USDA=41.765
NC_035093.1	30730051	.	T	C	.	.	MAF_INRAE=35.0;MAF_USDA=41.765
NC_035093.1	30730207	.	G	A	.	.	MAF_USDA=6.25
NC_035093.1	30730352	.	T	A	.	.	MAF_INRAE=14.557;MAF_USDA=7.647
NC_035093.1	30730412	.	G	A	.	.	MAF_USDA=9.016
NC_035093.1	30730430	.	T	C	.	.	MAF_INRAE=24.167
NC_035093.1	30730578	.	G	A	.	.	MAF_INRAE=11.392;MAF_USDA=12.941
NC_035093.1	30730961	.	A	G	.	.	MAF_USDA=2.459
NC_035093.1	30730982	.	A	C	.	.	MAF_USDA=3.279
NC_035093.1	30731108	.	G	A	.	.	MAF_USDA=1.639
NC_035093.1	30731120	.	G	A	.	.	MAF_USDA=1.639
NC_035093.1	30731204	.	C	G	.	.	MAF_USDA=3.279
NC_035093.1	30731307	.	T	A	.	.	MAF_USDA=4.167
NC_035093.1	30731361	.	T	C	.	.	MAF_USDA=1.639
NC_035093.1	30731363	.	C	A	.	.	MAF_USDA=2.459
NC_035093.1	30731469	.	G	C	.	.	MAF_USDA=3.279
NC_035093.1	30731565	.	G	T	.	.	MAF_INRAE=21.519
NC_035093.1	30731566	.	G	T	.	.	MAF_INRAE=25.0;MAF_USDA=8.333
NC_035093.1	30731567	.	G	T	.	.	MAF_INRAE=20.833;MAF_USDA=29.167
NC_035093.1	30731568	.	T	G	.	.	MAF_INRAE=2.5
NC_035093.1	30731581	.	G	C	.	.	MAF_USDA=2.459
NC_035093.1	30731625	.	A	C	.	.	MAF_USDA=5.294
NC_035093.1	30731674	.	A	T	.	.	MAF_USDA=2.353
NC_035093.1	30731770	.	A	T	.	.	MAF_INRAE=32.911;MAF_USDA=14.286
NC_035093.1	30731860	.	A	G	.	.	MAF_INRAE=11.392;MAF_USDA=16.471
NC_035093.1	30731881	.	A	C	.	.	MAF_USDA=2.459
NC_035093.1	30731905	.	T	A	.	.	MAF_INRAE=48.101;MAF_USDA=32.353
NC_035093.1	30731906	.	C	T	.	.	MAF_INRAE=43.333;MAF_USDA=18.235
NC_035093.1	30732231	.	G	C	.	.	MAF_INRAE=37.342;MAF_USDA=20.0
NC_035093.1	30732232	.	G	A	.	.	MAF_INRAE=44.167;MAF_USDA=20.0
NC_035093.1	30732263	.	T	C	.	.	MAF_INRAE=10.759;MAF_USDA=14.706
NC_035093.1	30732405	.	A	G	.	.	MAF_USDA=3.279
NC_035093.1	30732781	.	A	T	.	.	MAF_INRAE=14.557;MAF_USDA=5.294
NC_035093.1	30732833	.	C	T	.	.	MAF_USDA=2.459
NC_035093.1	30732874	.	T	C	.	.	MAF_INRAE=2.5;MAF_USDA=4.098
NC_035093.1	30732985	.	C	G	.	.	MAF_USDA=2.5
NC_035093.1	30732994	.	T	C	.	.	MAF_USDA=8.333
NC_035093.1	30732995	.	A	C	.	.	MAF_USDA=8.333
NC_035093.1	30732996	.	G	T	.	.	MAF_USDA=8.333
NC_035093.1	30733082	.	T	A	.	.	MAF_INRAE=47.468
NC_035093.1	30733171	.	A	T	.	.	MAF_INRAE=10.127;MAF_USDA=8.824
NC_035093.1	30733179	.	C	T	.	.	MAF_INRAE=37.342;MAF_USDA=18.824
NC_035093.1	30733186	.	A	G	.	.	MAF_INRAE=14.557;MAF_USDA=7.647
NC_035093.1	30733193	.	T	C	.	.	MAF_INRAE=10.127;MAF_USDA=11.765
NC_035093.1	30733347	.	C	A	.	.	MAF_INRAE=47.468;MAF_USDA=30.0
NC_035093.1	30733348	.	C	A	.	.	MAF_INRAE=35.0;MAF_USDA=47.647
NC_035093.1	30733366	.	A	G	.	.	MAF_USDA=2.459
NC_035093.1	30733871	.	C	T	.	.	MAF_USDA=1.639
NC_035093.1	30733937	.	C	G	.	.	MAF_USDA=1.639
NC_035093.1	30734069	.	G	T	.	.	MAF_INRAE=20.886;MAF_USDA=8.197
NC_035093.1	30734116	.	G	A	.	.	MAF_USDA=4.167
NC_035093.1	30734137	.	G	A	.	.	MAF_INRAE=26.582;MAF_USDA=1.639
NC_035093.1	30734151	.	T	A	.	.	MAF_USDA=2.459
NC_035093.1	30734175	.	C	T	.	.	MAF_USDA=4.098
NC_035093.1	30734249	.	T	C	.	.	MAF_INRAE=47.468;MAF_USDA=31.765
NC_035093.1	30734376	.	A	G	.	.	MAF_INRAE=46.203;MAF_USDA=32.353
NC_035093.1	30734415	.	G	C	.	.	MAF_INRAE=10.127;MAF_USDA=10.0
NC_035093.1	30734465	.	A	G	.	.	MAF_USDA=1.639
NC_035093.1	30734481	.	C	T	.	.	MAF_INRAE=25.316;MAF_USDA=21.176
NC_035093.1	30734512	.	C	G	.	.	MAF_INRAE=14.557;MAF_USDA=8.235
NC_035093.1	30734523	.	C	A	.	.	MAF_INRAE=47.468;MAF_USDA=47.917
NC_035093.1	30734559	.	G	A	.	.	MAF_USDA=3.279
NC_035093.1	30734589	.	G	T	.	.	MAF_INRAE=10.127;MAF_USDA=8.235
NC_035093.1	30734590	.	T	G	.	.	MAF_INRAE=8.333;MAF_USDA=5.738
NC_035093.1	30734599	.	C	G	.	.	MAF_INRAE=10.127;MAF_USDA=11.765
NC_035093.1	30734768	.	C	T	.	.	MAF_INRAE=10.127;MAF_USDA=8.824
NC_035093.1	30734789	.	C	T	.	.	MAF_INRAE=20.886;MAF_USDA=8.197
NC_035093.1	30734847	.	G	T	.	.	MAF_INRAE=36.709;MAF_USDA=20.0
NC_035093.1	30734889	.	C	G	.	.	MAF_INRAE=46.835;MAF_USDA=31.765
NC_035093.1	30735115	.	T	A	.	.	MAF_USDA=4.706
NC_035093.1	30735306	.	G	T	.	.	MAF_USDA=6.557
NC_035093.1	30735317	.	T	C	.	.	MAF_USDA=2.459
NC_035093.1	30735321	.	C	T	.	.	MAF_INRAE=10.127;MAF_USDA=10.588
NC_035093.1	30735334	.	C	A	.	.	MAF_INRAE=37.342;MAF_USDA=20.0
NC_035093.1	30735456	.	T	C	.	.	MAF_INRAE=37.342;MAF_USDA=20.588
NC_035093.1	30735491	.	T	C	.	.	MAF_INRAE=37.342;MAF_USDA=20.0
NC_035093.1	30735538	.	C	G	.	.	MAF_INRAE=36.709;MAF_USDA=20.0
NC_035093.1	30735549	.	G	T	.	.	MAF_INRAE=36.709;MAF_USDA=21.176
NC_035093.1	30735565	.	A	C	.	.	MAF_USDA=1.639
NC_035093.1	30735599	.	G	T	.	.	MAF_INRAE=2.5;MAF_USDA=4.918
NC_035093.1	30735610	.	G	A	.	.	MAF_INRAE=13.924;MAF_USDA=7.647
NC_035093.1	30735660	.	A	G	.	.	MAF_INRAE=47.468;MAF_USDA=31.765
NC_035093.1	30735668	.	T	G	.	.	MAF_INRAE=37.342;MAF_USDA=20.0
NC_035093.1	30735679	.	C	T	.	.	MAF_INRAE=37.342;MAF_USDA=20.0
NC_035093.1	30735684	.	C	T	.	.	MAF_USDA=3.279
NC_035093.1	30735686	.	T	A	.	.	MAF_INRAE=37.342;MAF_USDA=41.176
NC_035093.1	30735735	.	G	A	.	.	MAF_USDA=6.557
NC_035093.1	30735762	.	A	G	.	.	MAF_INRAE=47.468;MAF_USDA=31.765
NC_035093.1	30735789	.	G	A	.	.	MAF_INRAE=21.519;MAF_USDA=9.016
NC_035093.1	30735840	.	G	A	.	.	MAF_INRAE=37.975;MAF_USDA=20.0
NC_035093.1	30735917	.	C	T	.	.	MAF_INRAE=10.127;MAF_USDA=11.176
NC_035093.1	30735998	.	C	T	.	.	MAF_USDA=2.459
NC_035093.1	30736054	.	C	T	.	.	MAF_USDA=2.459
NC_035093.1	30736175	.	A	T	.	.	MAF_INRAE=37.342;MAF_USDA=20.588
NC_035093.1	30736218	.	C	A	.	.	MAF_USDA=6.25
NC_035093.1	30736233	.	C	T	.	.	MAF_USDA=4.167
NC_035093.1	30736259	.	T	C	.	.	MAF_USDA=2.083
NC_035093.1	30736305	.	A	T	.	.	MAF_INRAE=36.709;MAF_USDA=20.0
NC_035093.1	30736345	.	C	T	.	.	MAF_INRAE=13.924;MAF_USDA=9.412
NC_035093.1	30736347	.	C	T	.	.	MAF_INRAE=43.333;MAF_USDA=18.235
NC_035093.1	30736351	.	C	T	.	.	MAF_INRAE=43.333;MAF_USDA=20.0
NC_035093.1	30736418	.	C	T	.	.	MAF_INRAE=36.709;MAF_USDA=20.588
NC_035093.1	30736426	.	A	G	.	.	MAF_INRAE=37.342;MAF_USDA=47.059
NC_035093.1	30736524	.	C	G	.	.	MAF_INRAE=10.127;MAF_USDA=12.353
NC_035093.1	30736688	.	T	A	.	.	MAF_USDA=1.639
NC_035093.1	30736760	.	T	A	.	.	MAF_USDA=1.639
NC_035093.1	30736782	.	T	A	.	.	MAF_USDA=4.706
NC_035093.1	30736793	.	G	A	.	.	MAF_INRAE=10.127;MAF_USDA=8.824
NC_035093.1	30736857	.	A	G	.	.	MAF_USDA=2.459
NC_035093.1	30736861	.	A	G	.	.	MAF_INRAE=10.127;MAF_USDA=8.824
NC_035093.1	30736877	.	G	T	.	.	MAF_USDA=1.639
NC_035093.1	30736893	.	G	T	.	.	MAF_INRAE=15.823;MAF_USDA=9.412
NC_035093.1	30736958	.	T	C	.	.	MAF_USDA=6.557
NC_035093.1	30736994	.	A	G	.	.	MAF_INRAE=6.667
NC_035093.1	30737052	.	C	T	.	.	MAF_USDA=2.459
NC_035093.1	30737174	.	A	T	.	.	MAF_INRAE=15.789;MAF_USDA=20.588
NC_035093.1	30737233	.	G	A	.	.	MAF_USDA=2.459
NC_035093.1	30737258	.	T	C	.	.	MAF_INRAE=36.709;MAF_USDA=48.824
NC_035093.1	30737354	.	A	G	.	.	MAF_USDA=2.459
NC_035093.1	30737395	.	T	C	.	.	MAF_USDA=16.667
NC_035093.1	30737477	.	G	A	.	.	MAF_INRAE=37.342;MAF_USDA=18.824
NC_035093.1	30737514	.	A	G	.	.	MAF_INRAE=44.167;MAF_USDA=22.917
NC_035093.1	30737585	.	A	G	.	.	MAF_INRAE=36.709;MAF_USDA=19.412
NC_035093.1	30737712	.	A	C	.	.	MAF_INRAE=47.468;MAF_USDA=30.0
NC_035093.1	30737713	.	T	A	.	.	MAF_INRAE=47.5;MAF_USDA=30.0
NC_035093.1	30737833	.	G	T	.	.	MAF_USDA=1.639
NC_035093.1	30737904	.	G	A	.	.	MAF_INRAE=36.709;MAF_USDA=20.0
NC_035093.1	30737905	.	G	T	.	.	MAF_INRAE=43.333;MAF_USDA=20.0
NC_035093.1	30738075	.	G	A	.	.	MAF_USDA=6.557
NC_035093.1	30738112	.	A	C	.	.	MAF_INRAE=9.494;MAF_USDA=4.167
NC_035093.1	30738191	.	G	T	.	.	MAF_INRAE=46.667
NC_035093.1	30738291	.	G	A	.	.	MAF_INRAE=30.0
NC_035093.1	30738354	.	G	C	.	.	MAF_INRAE=47.5
NC_035093.1	30738383	.	T	G	.	.	MAF_INRAE=23.333
NC_035093.1	30738388	.	A	C	.	.	MAF_INRAE=47.5;MAF_USDA=22.917
NC_035093.1	30738676	.	G	C	.	.	MAF_INRAE=43.671
NC_035093.1	30738731	.	G	A	.	.	MAF_USDA=4.31
NC_035093.1	30738770	.	T	C	.	.	MAF_INRAE=45.57;MAF_USDA=27.083
NC_035093.1	30741318	.	A	C	.	.	MAF_INRAE=35.443;MAF_USDA=15.476
NC_035093.1	30741547	.	C	T	.	.	MAF_USDA=2.459
NC_035093.1	30741551	.	T	G	.	.	MAF_USDA=4.706
NC_035093.1	30741639	.	G	A	.	.	MAF_INRAE=37.342;MAF_USDA=19.412
NC_035093.1	30741650	.	G	T	.	.	MAF_USDA=2.459
NC_035093.1	30741658	.	A	C	.	.	MAF_USDA=3.279
NC_035093.1	30741726	.	C	G	.	.	MAF_INRAE=3.797;MAF_USDA=7.059
NC_035093.1	30741819	.	G	T	.	.	MAF_USDA=2.459
NC_035093.1	30742088	.	G	T	.	.	MAF_INRAE=5.263
NC_035093.1	30742117	.	A	G	.	.	MAF_INRAE=46.203;MAF_USDA=32.353
NC_035093.1	30742136	.	A	C	.	.	MAF_INRAE=45.57;MAF_USDA=31.765
NC_035093.1	30742186	.	G	T	.	.	MAF_INRAE=9.494;MAF_USDA=11.176
NC_035093.1	30742214	.	A	G	.	.	MAF_INRAE=45.57;MAF_USDA=27.083
NC_035093.1	30742220	.	T	A	.	.	MAF_INRAE=7.5;MAF_USDA=12.941
NC_035093.1	30742313	.	A	C	.	.	MAF_USDA=24.706
NC_035093.1	30742316	.	C	A	.	.	MAF_USDA=8.333
NC_035093.1	30742337	.	T	A	.	.	MAF_USDA=25.0
NC_035093.1	30742361	.	C	T	.	.	MAF_USDA=18.75
NC_035093.1	30743038	.	G	A	.	.	MAF_USDA=16.667
NC_035093.1	30743119	.	C	A	.	.	MAF_INRAE=10.127;MAF_USDA=8.235
NC_035093.1	30743290	.	G	T	.	.	MAF_USDA=2.459
NC_035093.1	30743421	.	C	G	.	.	MAF_INRAE=10.127;MAF_USDA=11.765
NC_035093.1	30743435	.	G	T	.	.	MAF_INRAE=10.127;MAF_USDA=8.235
NC_035093.1	30743489	.	G	A	.	.	MAF_USDA=2.459
NC_035093.1	30743504	.	A	T	.	.	MAF_USDA=13.095
NC_035093.1	30743520	.	T	C	.	.	MAF_USDA=3.279
NC_035093.1	30743531	.	C	A	.	.	MAF_USDA=3.279
NC_035093.1	30743540	.	T	A	.	.	MAF_INRAE=10.127;MAF_USDA=11.765
NC_035093.1	30743543	.	C	T	.	.	MAF_USDA=3.279
NC_035093.1	30743544	.	A	C	.	.	MAF_USDA=3.279
NC_035093.1	30743551	.	C	A	.	.	MAF_USDA=4.098
NC_035093.1	30743556	.	G	T	.	.	MAF_INRAE=17.089;MAF_USDA=9.412
NC_035093.1	30743566	.	T	C	.	.	MAF_USDA=4.918
NC_035093.1	30743598	.	G	C	.	.	MAF_USDA=2.459
NC_035093.1	30743615	.	A	G	.	.	MAF_USDA=2.459
NC_035093.1	30743671	.	C	T	.	.	MAF_INRAE=10.127;MAF_USDA=11.765
NC_035093.1	30743699	.	C	A	.	.	MAF_INRAE=10.127;MAF_USDA=8.235
NC_035093.1	30743881	.	A	C	.	.	MAF_INRAE=37.342;MAF_USDA=47.647
NC_035093.1	30743905	.	G	A	.	.	MAF_USDA=2.5
NC_035093.1	30744064	.	T	G	.	.	MAF_INRAE=10.127;MAF_USDA=12.353
NC_035093.1	30744090	.	A	T	.	.	MAF_USDA=12.5
NC_035093.1	30744091	.	G	C	.	.	MAF_USDA=12.5
NC_035093.1	30744118	.	G	T	.	.	MAF_INRAE=37.342;MAF_USDA=19.412
NC_035093.1	30744292	.	C	T	.	.	MAF_INRAE=10.127;MAF_USDA=11.765
NC_035093.1	30744309	.	C	G	.	.	MAF_INRAE=10.127;MAF_USDA=8.235
NC_035093.1	30744312	.	G	C	.	.	MAF_INRAE=36.709;MAF_USDA=20.0
NC_035093.1	30744330	.	A	C	.	.	MAF_INRAE=10.127;MAF_USDA=5.738
NC_035093.1	30744396	.	C	T	.	.	MAF_USDA=3.279
NC_035093.1	30744409	.	C	T	.	.	MAF_USDA=4.918
NC_035093.1	30744499	.	G	A	.	.	MAF_USDA=1.639
NC_035093.1	30744594	.	C	A	.	.	MAF_INRAE=16.456;MAF_USDA=9.412
NC_035093.1	30744657	.	C	A	.	.	MAF_USDA=1.639
NC_035093.1	30744702	.	G	A	.	.	MAF_INRAE=3.797;MAF_USDA=7.059
NC_035093.1	30744731	.	A	T	.	.	MAF_INRAE=37.342;MAF_USDA=20.0
NC_035093.1	30744733	.	G	A	.	.	MAF_USDA=1.639
NC_035093.1	30744735	.	A	T	.	.	MAF_INRAE=35.0;MAF_USDA=41.176
NC_035093.1	30744781	.	T	G	.	.	MAF_INRAE=36.076;MAF_USDA=19.412
NC_035093.1	30744786	.	T	G	.	.	MAF_INRAE=36.076;MAF_USDA=19.412
NC_035093.1	30744794	.	C	T	.	.	MAF_INRAE=20.253;MAF_USDA=6.557
NC_035093.1	30744871	.	C	A	.	.	MAF_INRAE=46.835;MAF_USDA=31.765
NC_035093.1	30744886	.	A	G	.	.	MAF_INRAE=46.835;MAF_USDA=31.765
NC_035093.1	30744901	.	G	A	.	.	MAF_USDA=2.459
NC_035093.1	30744915	.	G	A	.	.	MAF_INRAE=2.5;MAF_USDA=4.918
NC_035093.1	30744966	.	A	G	.	.	MAF_INRAE=10.127;MAF_USDA=11.765
NC_035093.1	30745053	.	G	A	.	.	MAF_INRAE=46.835;MAF_USDA=31.765
NC_035093.1	30745058	.	A	G	.	.	MAF_INRAE=36.709;MAF_USDA=19.412
NC_035093.1	30745218	.	A	G	.	.	MAF_INRAE=36.709;MAF_USDA=45.882
NC_035093.1	30745310	.	C	A	.	.	MAF_INRAE=10.127;MAF_USDA=11.765
NC_035093.1	30745348	.	G	C	.	.	MAF_INRAE=10.127;MAF_USDA=11.765
NC_035093.1	30745352	.	G	A	.	.	MAF_INRAE=8.333;MAF_USDA=11.765
NC_035093.1	30745365	.	G	C	.	.	MAF_INRAE=10.127;MAF_USDA=11.765
NC_035093.1	30745398	.	C	A	.	.	MAF_INRAE=8.333;MAF_USDA=5.294
NC_035093.1	30745429	.	C	A	.	.	MAF_INRAE=14.557;MAF_USDA=8.235
NC_035093.1	30745446	.	T	G	.	.	MAF_INRAE=10.127;MAF_USDA=11.765
NC_035093.1	30745529	.	A	G	.	.	MAF_INRAE=10.127;MAF_USDA=8.235
NC_035093.1	30745535	.	G	A	.	.	MAF_USDA=1.639
NC_035093.1	30745630	.	G	A	.	.	MAF_USDA=2.459
NC_035093.1	30745647	.	T	G	.	.	MAF_USDA=1.639
NC_035093.1	30745678	.	G	T	.	.	MAF_INRAE=5.833;MAF_USDA=4.918
NC_035093.1	30745697	.	T	A	.	.	MAF_INRAE=47.468;MAF_USDA=31.765
NC_035093.1	30745712	.	C	T	.	.	MAF_INRAE=10.127;MAF_USDA=11.765
NC_035093.1	30745738	.	A	C	.	.	MAF_INRAE=8.333
NC_035093.1	30745788	.	T	G	.	.	MAF_INRAE=37.342;MAF_USDA=20.0
NC_035093.1	30745819	.	C	T	.	.	MAF_INRAE=10.127;MAF_USDA=11.765
NC_035093.1	30745914	.	C	G	.	.	MAF_INRAE=8.333;MAF_USDA=5.882
NC_035093.1	30745985	.	G	A	.	.	MAF_INRAE=1.667
NC_035093.1	30746061	.	C	T	.	.	MAF_INRAE=8.333;MAF_USDA=5.294
NC_035093.1	30746142	.	T	C	.	.	MAF_INRAE=36.709;MAF_USDA=45.294
NC_035093.1	30746174	.	T	G	.	.	MAF_USDA=5.294
NC_035093.1	30746196	.	G	C	.	.	MAF_USDA=4.918
NC_035093.1	30746261	.	T	C	.	.	MAF_USDA=2.459
NC_035093.1	30746403	.	G	A	.	.	MAF_USDA=2.459
NC_035093.1	30746471	.	A	G	.	.	MAF_INRAE=47.468;MAF_USDA=32.353
NC_035093.1	30746515	.	C	T	.	.	MAF_INRAE=14.557;MAF_USDA=7.647
NC_035093.1	30746639	.	G	A	.	.	MAF_INRAE=46.835;MAF_USDA=27.083
NC_035093.1	30746647	.	G	A	.	.	MAF_INRAE=2.5;MAF_USDA=4.918
NC_035093.1	30746725	.	A	G	.	.	MAF_INRAE=36.709;MAF_USDA=43.529
NC_035093.1	30746769	.	C	A	.	.	MAF_INRAE=20.886;MAF_USDA=5.738
NC_035093.1	30746799	.	G	A	.	.	MAF_INRAE=47.468;MAF_USDA=29.412
NC_035093.1	30746831	.	A	C	.	.	MAF_USDA=5.833
NC_035093.1	30746881	.	T	C	.	.	MAF_INRAE=46.835;MAF_USDA=31.765
NC_035093.1	30746903	.	C	T	.	.	MAF_INRAE=46.835;MAF_USDA=31.176
NC_035093.1	30746929	.	G	T	.	.	MAF_INRAE=46.835;MAF_USDA=31.765
NC_035093.1	30747007	.	C	A	.	.	MAF_INRAE=47.468;MAF_USDA=30.588
NC_035093.1	30747182	.	T	G	.	.	MAF_INRAE=47.468;MAF_USDA=30.0
NC_035093.1	30747367	.	C	T	.	.	MAF_INRAE=10.127;MAF_USDA=7.647
NC_035093.1	30747399	.	G	C	.	.	MAF_INRAE=48.734;MAF_USDA=27.083
NC_035093.1	30747460	.	A	G	.	.	MAF_USDA=2.459
NC_035093.1	30747554	.	T	G	.	.	MAF_INRAE=16.456;MAF_USDA=17.059
NC_035093.1	30747590	.	A	G	.	.	MAF_INRAE=46.203;MAF_USDA=26.471
NC_035093.1	30747616	.	C	A	.	.	MAF_USDA=22.917
NC_035093.1	30747617	.	C	T	.	.	MAF_USDA=22.917
NC_035093.1	30747618	.	C	T	.	.	MAF_USDA=22.917
NC_035093.1	30747696	.	C	T	.	.	MAF_INRAE=46.835;MAF_USDA=30.0
NC_035093.1	30747801	.	C	T	.	.	MAF_USDA=4.098
NC_035093.1	30747898	.	T	C	.	.	MAF_INRAE=33.544;MAF_USDA=15.294
NC_035093.1	30747909	.	C	A	.	.	MAF_USDA=4.167
NC_035093.1	30748014	.	C	T	.	.	MAF_USDA=4.918
NC_035093.1	30748027	.	G	A	.	.	MAF_USDA=2.459
NC_035093.1	30748129	.	T	C	.	.	MAF_USDA=1.639
NC_035093.1	30748272	.	A	G	.	.	MAF_INRAE=46.203;MAF_USDA=30.588
NC_035093.1	30748310	.	C	A	.	.	MAF_USDA=3.333
NC_035093.1	30748502	.	G	A	.	.	MAF_INRAE=15.823;MAF_USDA=11.765
NC_035093.1	30748629	.	G	C	.	.	MAF_INRAE=3.797;MAF_USDA=7.143
NC_035093.1	30748700	.	G	A	.	.	MAF_USDA=28.571
NC_035093.1	30748722	.	A	C	.	.	MAF_INRAE=5.263;MAF_USDA=9.524
NC_035093.1	30748724	.	T	A	.	.	MAF_USDA=25.0
NC_035093.1	30748745	.	T	A	.	.	MAF_INRAE=31.579;MAF_USDA=22.024
NC_035093.1	30748842	.	G	A	.	.	MAF_USDA=34.091
NC_035093.1	30748893	.	A	G	.	.	MAF_USDA=27.083
NC_035093.1	30748914	.	T	G	.	.	MAF_INRAE=9.167;MAF_USDA=4.167
NC_035093.1	30748930	.	G	T	.	.	MAF_INRAE=2.5;MAF_USDA=4.098
NC_035093.1	30748957	.	C	G	.	.	MAF_USDA=5.738
NC_035093.1	30748996	.	A	C	.	.	MAF_INRAE=46.835;MAF_USDA=25.0
NC_035093.1	30749026	.	C	T	.	.	MAF_INRAE=46.835;MAF_USDA=28.824
NC_035093.1	30749046	.	G	A	.	.	MAF_INRAE=4.43;MAF_USDA=7.647
NC_035093.1	30749063	.	C	G	.	.	MAF_USDA=3.279
NC_035093.1	30749123	.	G	C	.	.	MAF_USDA=1.639
NC_035093.1	30749157	.	C	A	.	.	MAF_INRAE=46.835;MAF_USDA=27.059
NC_035093.1	30749166	.	T	G	.	.	MAF_INRAE=26.582
NC_035093.1	30749177	.	C	T	.	.	MAF_INRAE=47.468;MAF_USDA=30.588
NC_035093.1	30749246	.	A	C	.	.	MAF_USDA=4.118
NC_035093.1	30749264	.	G	T	.	.	MAF_USDA=4.918
NC_035093.1	30749334	.	C	T	.	.	MAF_USDA=6.25
NC_035093.1	30749394	.	G	T	.	.	MAF_INRAE=47.468;MAF_USDA=30.0
NC_035093.1	30749581	.	G	A	.	.	MAF_USDA=3.279
NC_035093.1	30749906	.	T	G	.	.	MAF_USDA=3.279
NC_035093.1	30749915	.	A	G	.	.	MAF_INRAE=46.835;MAF_USDA=30.588
NC_035093.1	30749979	.	A	T	.	.	MAF_USDA=3.279
NC_035093.1	30749980	.	T	A	.	.	MAF_USDA=3.279
NC_035093.1	30750063	.	A	C	.	.	MAF_INRAE=48.333;MAF_USDA=27.083
NC_035093.1	30750179	.	G	T	.	.	MAF_USDA=4.918
NC_035093.1	30750191	.	G	T	.	.	MAF_INRAE=47.468;MAF_USDA=29.412
NC_035093.1	30750214	.	T	A	.	.	MAF_INRAE=47.468;MAF_USDA=25.882
NC_035093.1	30750246	.	G	C	.	.	MAF_INRAE=47.468;MAF_USDA=26.471
NC_035093.1	30750279	.	T	A	.	.	MAF_INRAE=47.468;MAF_USDA=27.083
NC_035093.1	30750343	.	C	A	.	.	MAF_INRAE=10.127;MAF_USDA=7.059
NC_035093.1	30750344	.	A	G	.	.	MAF_INRAE=47.5;MAF_USDA=29.412
NC_035093.1	30750348	.	A	T	.	.	MAF_INRAE=47.5;MAF_USDA=30.0
NC_035093.1	30750429	.	C	T	.	.	MAF_USDA=5.738
NC_035093.1	30750473	.	A	C	.	.	MAF_INRAE=46.203;MAF_USDA=25.882
NC_035093.1	30750474	.	G	A	.	.	MAF_INRAE=8.333;MAF_USDA=7.647
NC_035093.1	30750603	.	C	G	.	.	MAF_USDA=9.016
NC_035093.1	30750775	.	T	C	.	.	MAF_INRAE=25.949
NC_035093.1	30750827	.	G	C	.	.	MAF_INRAE=47.468;MAF_USDA=30.0
NC_035093.1	30750861	.	C	T	.	.	MAF_INRAE=10.127;MAF_USDA=5.738
NC_035093.1	30750865	.	T	C	.	.	MAF_INRAE=48.333;MAF_USDA=29.412
NC_035093.1	30750981	.	A	C	.	.	MAF_INRAE=47.468;MAF_USDA=30.0
NC_035093.1	30751131	.	T	C	.	.	MAF_INRAE=47.468;MAF_USDA=30.0
NC_035093.1	30751158	.	T	A	.	.	MAF_INRAE=47.468;MAF_USDA=28.824
NC_035093.1	30751163	.	T	C	.	.	MAF_INRAE=47.468;MAF_USDA=25.882
NC_035093.1	30751209	.	A	G	.	.	MAF_INRAE=46.203;MAF_USDA=30.0
NC_035093.1	30751259	.	C	T	.	.	MAF_USDA=1.639
NC_035093.1	30751364	.	A	G	.	.	MAF_INRAE=46.835;MAF_USDA=30.0
NC_035093.1	30751436	.	C	A	.	.	MAF_INRAE=47.468;MAF_USDA=30.0
NC_035093.1	30751444	.	T	C	.	.	MAF_USDA=15.294
NC_035093.1	30751496	.	A	T	.	.	MAF_INRAE=47.468;MAF_USDA=30.0
NC_035093.1	30751609	.	A	T	.	.	MAF_INRAE=28.947;MAF_USDA=18.75
NC_035093.1	30751636	.	A	T	.	.	MAF_INRAE=28.947;MAF_USDA=18.75
NC_035093.1	30751697	.	C	T	.	.	MAF_USDA=3.279
NC_035093.1	30751710	.	A	C	.	.	MAF_USDA=1.639
NC_035093.1	30751729	.	T	G	.	.	MAF_INRAE=46.835;MAF_USDA=30.0
NC_035093.1	30751916	.	C	A	.	.	MAF_INRAE=46.835;MAF_USDA=26.471
NC_035093.1	30751923	.	T	C	.	.	MAF_INRAE=46.835;MAF_USDA=30.0
NC_035093.1	30751969	.	C	T	.	.	MAF_INRAE=7.5
NC_035093.1	30752069	.	A	T	.	.	MAF_INRAE=15.0;MAF_USDA=5.294
NC_035093.1	30752082	.	C	A	.	.	MAF_INRAE=48.333;MAF_USDA=25.294
NC_035093.1	30752112	.	T	C	.	.	MAF_INRAE=8.333;MAF_USDA=2.459
NC_035093.1	30752157	.	C	T	.	.	MAF_INRAE=31.013;MAF_USDA=14.118
NC_035093.1	30752158	.	G	A	.	.	MAF_USDA=4.918
NC_035093.1	30752160	.	C	G	.	.	MAF_INRAE=49.167;MAF_USDA=29.412
NC_035093.1	30752235	.	G	T	.	.	MAF_INRAE=15.823;MAF_USDA=11.765
NC_035093.1	30752513	.	G	A	.	.	MAF_INRAE=20.886;MAF_USDA=9.016
NC_035093.1	30752577	.	A	T	.	.	MAF_INRAE=20.886;MAF_USDA=8.333
NC_035093.1	30752662	.	G	T	.	.	MAF_INRAE=45.57;MAF_USDA=30.0
NC_035093.1	30752827	.	G	A	.	.	MAF_INRAE=20.886;MAF_USDA=8.197
NC_035093.1	30752865	.	A	T	.	.	MAF_INRAE=47.468;MAF_USDA=28.824
NC_035093.1	30752932	.	C	T	.	.	MAF_INRAE=15.823;MAF_USDA=9.412
NC_035093.1	30753002	.	A	T	.	.	MAF_INRAE=46.835;MAF_USDA=31.765
NC_035093.1	30753033	.	C	A	.	.	MAF_INRAE=2.5;MAF_USDA=4.918
NC_035093.1	30753034	.	T	C	.	.	MAF_INRAE=3.797;MAF_USDA=6.471
NC_035093.1	30753271	.	G	A	.	.	MAF_USDA=4.918
NC_035093.1	30753293	.	G	A	.	.	MAF_INRAE=46.835;MAF_USDA=29.412
NC_035093.1	30753297	.	G	A	.	.	MAF_USDA=4.918
NC_035093.1	30753335	.	A	C	.	.	MAF_INRAE=46.835;MAF_USDA=25.294
NC_035093.1	30753388	.	A	G	.	.	MAF_INRAE=46.835;MAF_USDA=27.083
NC_035093.1	30753456	.	C	T	.	.	MAF_USDA=10.656
NC_035093.1	30753479	.	T	A	.	.	MAF_USDA=14.754
NC_035093.1	30753522	.	A	T	.	.	MAF_USDA=12.295
NC_035093.1	30753533	.	A	T	.	.	MAF_USDA=24.59
NC_035093.1	30753537	.	C	A	.	.	MAF_USDA=12.295
NC_035093.1	30753629	.	C	T	.	.	MAF_USDA=21.311
NC_035093.1	30753638	.	G	A	.	.	MAF_USDA=4.918
NC_035093.1	30753639	.	G	A	.	.	MAF_USDA=5.738
NC_035093.1	30753654	.	A	G	.	.	MAF_USDA=19.672
NC_035093.1	30753656	.	C	T	.	.	MAF_USDA=5.738
NC_035093.1	30753658	.	T	G	.	.	MAF_USDA=5.738
NC_035093.1	30753677	.	A	C	.	.	MAF_USDA=5.738
NC_035093.1	30753684	.	A	G	.	.	MAF_USDA=4.918
NC_035093.1	30753689	.	G	A	.	.	MAF_INRAE=30.833;MAF_USDA=4.167
NC_035093.1	30753693	.	G	A	.	.	MAF_USDA=5.882
NC_035093.1	30753729	.	C	T	.	.	MAF_USDA=9.836
NC_035093.1	30753740	.	A	G	.	.	MAF_USDA=5.738
NC_035093.1	30753750	.	G	A	.	.	MAF_USDA=6.557
NC_035093.1	30753758	.	G	A	.	.	MAF_USDA=7.377
NC_035093.1	30753792	.	T	C	.	.	MAF_USDA=13.115
NC_035093.1	30753864	.	G	A	.	.	MAF_INRAE=31.579;MAF_USDA=23.214
NC_035093.1	30753987	.	A	G	.	.	MAF_INRAE=44.937;MAF_USDA=26.471
NC_035093.1	30754000	.	A	G	.	.	MAF_INRAE=10.526;MAF_USDA=7.377
NC_035093.1	30754185	.	A	G	.	.	MAF_INRAE=37.975;MAF_USDA=47.059
NC_035093.1	30754186	.	C	T	.	.	MAF_USDA=2.459
NC_035093.1	30754236	.	G	A	.	.	MAF_INRAE=46.203;MAF_USDA=29.412
NC_035093.1	30754249	.	G	A	.	.	MAF_USDA=3.279
NC_035093.1	30754464	.	A	G	.	.	MAF_INRAE=5.263;MAF_USDA=14.583
NC_035093.1	30754516	.	A	G	.	.	MAF_USDA=1.639
NC_035093.1	30754528	.	A	T	.	.	MAF_INRAE=46.835;MAF_USDA=25.882
NC_035093.1	30754709	.	C	T	.	.	MAF_USDA=4.706
NC_035093.1	30754851	.	G	A	.	.	MAF_USDA=1.639
NC_035093.1	30754974	.	C	A	.	.	MAF_USDA=6.557
NC_035093.1	30755043	.	A	G	.	.	MAF_INRAE=47.468;MAF_USDA=30.0
NC_035093.1	30755053	.	C	G	.	.	MAF_INRAE=3.797;MAF_USDA=7.059
NC_035093.1	30755056	.	C	T	.	.	MAF_INRAE=47.468;MAF_USDA=30.0
NC_035093.1	30755273	.	A	T	.	.	MAF_USDA=1.639
NC_035093.1	30755305	.	C	T	.	.	MAF_INRAE=31.013;MAF_USDA=14.118
NC_035093.1	30755306	.	G	T	.	.	MAF_USDA=1.639
NC_035093.1	30755584	.	C	T	.	.	MAF_INRAE=13.291;MAF_USDA=20.833
NC_035093.1	30755870	.	A	G	.	.	MAF_INRAE=2.5;MAF_USDA=4.918
NC_035093.1	30755888	.	C	G	.	.	MAF_USDA=6.25
NC_035093.1	30755972	.	A	C	.	.	MAF_INRAE=48.101;MAF_USDA=29.412
NC_035093.1	30755985	.	G	T	.	.	MAF_INRAE=48.101;MAF_USDA=30.0
NC_035093.1	30756052	.	G	A	.	.	MAF_INRAE=47.468;MAF_USDA=27.059
NC_035093.1	30756089	.	C	T	.	.	MAF_INRAE=3.797;MAF_USDA=7.059
NC_035093.1	30756162	.	T	C	.	.	MAF_INRAE=47.468;MAF_USDA=26.471
NC_035093.1	30756372	.	A	T	.	.	MAF_USDA=3.279
NC_035093.1	30756448	.	G	A	.	.	MAF_INRAE=15.823;MAF_USDA=11.765
NC_035093.1	30756467	.	A	G	.	.	MAF_INRAE=46.835;MAF_USDA=30.0
NC_035093.1	30756490	.	A	T	.	.	MAF_INRAE=2.5;MAF_USDA=4.918
NC_035093.1	30756514	.	T	G	.	.	MAF_INRAE=47.468;MAF_USDA=29.412
NC_035093.1	30756559	.	T	A	.	.	MAF_USDA=1.639
NC_035093.1	30756649	.	G	A	.	.	MAF_INRAE=47.468;MAF_USDA=30.588
NC_035093.1	30756812	.	T	A	.	.	MAF_INRAE=32.278;MAF_USDA=26.471
NC_035093.1	30756933	.	G	A	.	.	MAF_INRAE=45.57
NC_035093.1	30757216	.	A	C	.	.	MAF_INRAE=10.127;MAF_USDA=9.016
NC_035093.1	30757223	.	C	T	.	.	MAF_INRAE=13.924;MAF_USDA=8.235
NC_035093.1	30757224	.	G	A	.	.	MAF_USDA=1.639
NC_035093.1	30757473	.	A	T	.	.	MAF_USDA=12.353
NC_035093.1	30757552	.	A	C	.	.	MAF_INRAE=47.468;MAF_USDA=31.765
NC_035093.1	30757570	.	C	T	.	.	MAF_INRAE=15.823;MAF_USDA=11.176
NC_035093.1	30757574	.	A	G	.	.	MAF_INRAE=47.468;MAF_USDA=31.765
NC_035093.1	30757580	.	T	C	.	.	MAF_INRAE=26.582;MAF_USDA=1.639
NC_035093.1	30757604	.	G	A	.	.	MAF_USDA=1.639
NC_035093.1	30757873	.	T	C	.	.	MAF_INRAE=47.468;MAF_USDA=25.882
NC_035093.1	30757953	.	G	C	.	.	MAF_USDA=1.639
NC_035093.1	30758087	.	A	T	.	.	MAF_INRAE=5.263;MAF_USDA=16.667
NC_035093.1	30758088	.	A	T	.	.	MAF_USDA=16.667
NC_035093.1	30758090	.	G	T	.	.	MAF_USDA=7.647
NC_035093.1	30758284	.	T	C	.	.	MAF_INRAE=44.304;MAF_USDA=30.588
NC_035093.1	30758332	.	A	T	.	.	MAF_USDA=1.639
NC_035093.1	30758705	.	G	A	.	.	MAF_USDA=1.639
NC_035093.1	30758735	.	C	T	.	.	MAF_INRAE=14.557;MAF_USDA=8.235
NC_035093.1	30758736	.	A	G	.	.	MAF_INRAE=47.5;MAF_USDA=26.471
NC_035093.1	30758815	.	A	G	.	.	MAF_INRAE=47.468;MAF_USDA=31.765
NC_035093.1	30758818	.	C	T	.	.	MAF_INRAE=47.5;MAF_USDA=32.353
NC_035093.1	30758848	.	T	G	.	.	MAF_INRAE=47.468;MAF_USDA=36.471
NC_035093.1	30758849	.	A	T	.	.	MAF_USDA=6.557
NC_035093.1	30758856	.	A	G	.	.	MAF_USDA=7.377
NC_035093.1	30758896	.	G	A	.	.	MAF_INRAE=10.127;MAF_USDA=2.459
NC_035093.1	30758973	.	A	C	.	.	MAF_USDA=3.279
NC_035093.1	30759015	.	T	C	.	.	MAF_INRAE=47.468;MAF_USDA=31.765
NC_035093.1	30759031	.	G	A	.	.	MAF_USDA=1.639
NC_035093.1	30759056	.	T	G	.	.	MAF_INRAE=10.127;MAF_USDA=8.235
NC_035093.1	30759108	.	G	A	.	.	MAF_USDA=6.557
NC_035093.1	30759144	.	G	T	.	.	MAF_INRAE=46.203;MAF_USDA=26.471
NC_035093.1	30759345	.	G	T	.	.	MAF_USDA=2.941
NC_035093.1	30759456	.	C	A	.	.	MAF_INRAE=48.101;MAF_USDA=31.176
NC_035093.1	30759463	.	A	G	.	.	MAF_INRAE=36.709;MAF_USDA=49.412
NC_035093.1	30759531	.	C	T	.	.	MAF_INRAE=10.127;MAF_USDA=8.235
NC_035093.1	30759590	.	G	T	.	.	MAF_USDA=1.639
NC_035093.1	30759649	.	T	A	.	.	MAF_USDA=6.557
NC_035093.1	30759691	.	T	A	.	.	MAF_USDA=7.377
NC_035093.1	30759837	.	T	G	.	.	MAF_USDA=3.279
NC_035093.1	30759873	.	A	C	.	.	MAF_INRAE=47.468;MAF_USDA=32.353
NC_035093.1	30759939	.	C	T	.	.	MAF_INRAE=20.886;MAF_USDA=7.377
NC_035093.1	30759958	.	T	A	.	.	MAF_USDA=6.557
NC_035093.1	30759995	.	T	C	.	.	MAF_USDA=1.639
NC_035093.1	30760030	.	G	C	.	.	MAF_INRAE=4.167;MAF_USDA=3.529
NC_035093.1	30760037	.	A	T	.	.	MAF_USDA=2.459
NC_035093.1	30760094	.	G	T	.	.	MAF_USDA=2.459
NC_035093.1	30760311	.	A	T	.	.	MAF_USDA=1.639
NC_035093.1	30760323	.	C	T	.	.	MAF_INRAE=10.127;MAF_USDA=8.235
NC_035093.1	30760330	.	G	T	.	.	MAF_USDA=1.639
NC_035093.1	30760366	.	C	A	.	.	MAF_INRAE=3.797;MAF_USDA=7.059
NC_035093.1	30760385	.	A	G	.	.	MAF_INRAE=47.468;MAF_USDA=35.882
NC_035093.1	30760496	.	T	A	.	.	MAF_USDA=1.639
NC_035093.1	30760510	.	T	G	.	.	MAF_USDA=20.0
NC_035093.1	30760737	.	A	G	.	.	MAF_INRAE=47.468;MAF_USDA=31.765
NC_035093.1	30760790	.	C	T	.	.	MAF_INRAE=46.835;MAF_USDA=24.706
NC_035093.1	30760813	.	A	G	.	.	MAF_INRAE=1.667;MAF_USDA=4.918
NC_035093.1	30761109	.	T	G	.	.	MAF_USDA=6.557
NC_035093.1	30761156	.	G	A	.	.	MAF_USDA=4.167
NC_035093.1	30761244	.	G	A	.	.	MAF_USDA=5.738
NC_035093.1	30761262	.	C	T	.	.	MAF_INRAE=14.557;MAF_USDA=8.235
NC_035093.1	30761269	.	G	T	.	.	MAF_USDA=1.639
NC_035093.1	30761315	.	A	T	.	.	MAF_USDA=4.167
NC_035093.1	30761431	.	C	T	.	.	MAF_INRAE=37.342;MAF_USDA=17.059
NC_035093.1	30761458	.	A	C	.	.	MAF_INRAE=47.468;MAF_USDA=45.882
NC_035093.1	30761595	.	C	T	.	.	MAF_INRAE=47.468;MAF_USDA=31.765
NC_035093.1	30761600	.	A	G	.	.	MAF_USDA=5.738
NC_035093.1	30761771	.	C	T	.	.	MAF_USDA=5.738
NC_035093.1	30761865	.	C	T	.	.	MAF_INRAE=46.835;MAF_USDA=26.471
NC_035093.1	30761949	.	C	T	.	.	MAF_INRAE=47.468;MAF_USDA=29.412
NC_035093.1	30762053	.	C	T	.	.	MAF_INRAE=20.886;MAF_USDA=7.377
NC_035093.1	30762261	.	G	T	.	.	MAF_USDA=2.976
NC_035093.1	30762309	.	A	G	.	.	MAF_INRAE=46.835;MAF_USDA=31.765
NC_035093.1	30762322	.	A	G	.	.	MAF_INRAE=46.835;MAF_USDA=31.765
NC_035093.1	30762337	.	C	T	.	.	MAF_INRAE=8.333;MAF_USDA=10.0
NC_035093.1	30762492	.	C	T	.	.	MAF_USDA=1.639
NC_035093.1	30762514	.	A	C	.	.	MAF_USDA=1.639
NC_035093.1	30762594	.	C	G	.	.	MAF_INRAE=47.468;MAF_USDA=25.882
NC_035093.1	30762640	.	C	A	.	.	MAF_INRAE=47.468;MAF_USDA=30.588
NC_035093.1	30762687	.	G	A	.	.	MAF_INRAE=47.468;MAF_USDA=31.765
NC_035093.1	30762929	.	C	T	.	.	MAF_USDA=1.639
NC_035093.1	30762969	.	C	G	.	.	MAF_INRAE=46.835;MAF_USDA=31.176
NC_035093.1	30762997	.	T	C	.	.	MAF_INRAE=10.127;MAF_USDA=8.235
NC_035093.1	30763118	.	T	C	.	.	MAF_INRAE=47.468;MAF_USDA=31.765
NC_035093.1	30763153	.	T	C	.	.	MAF_INRAE=15.823;MAF_USDA=25.0
NC_035093.1	30763236	.	T	C	.	.	MAF_INRAE=47.468;MAF_USDA=31.176
NC_035093.1	30763279	.	C	T	.	.	MAF_USDA=1.639
NC_035093.1	30763492	.	C	A	.	.	MAF_USDA=1.639
NC_035093.1	30763509	.	G	A	.	.	MAF_USDA=3.279
NC_035093.1	30763580	.	C	G	.	.	MAF_USDA=3.448
NC_035093.1	30763752	.	G	C	.	.	MAF_USDA=28.659
NC_035093.1	30763786	.	G	A	.	.	MAF_USDA=1.724
NC_035093.1	30763787	.	C	T	.	.	MAF_USDA=1.724
NC_035093.1	30763790	.	C	T	.	.	MAF_USDA=1.724
NC_035093.1	30763811	.	A	C	.	.	MAF_USDA=3.049
NC_035093.1	30763819	.	A	T	.	.	MAF_USDA=28.659
NC_035093.1	30763888	.	T	C	.	.	MAF_INRAE=34.177;MAF_USDA=28.659
NC_035093.1	30764002	.	G	A	.	.	MAF_USDA=2.459
NC_035093.1	30764111	.	A	T	.	.	MAF_INRAE=10.127;MAF_USDA=8.235
NC_035093.1	30764301	.	T	A	.	.	MAF_INRAE=47.468;MAF_USDA=31.765
NC_035093.1	30764386	.	C	T	.	.	MAF_INRAE=14.557;MAF_USDA=10.0
NC_035093.1	30764504	.	G	A	.	.	MAF_USDA=5.738
NC_035093.1	30764694	.	G	T	.	.	MAF_USDA=1.639
NC_035093.1	30764838	.	G	A	.	.	MAF_INRAE=46.203;MAF_USDA=27.083
NC_035093.1	30764916	.	G	A	.	.	MAF_USDA=1.639
NC_035093.1	30764936	.	C	G	.	.	MAF_INRAE=46.835;MAF_USDA=30.0
NC_035093.1	30764959	.	C	G	.	.	MAF_INRAE=13.924;MAF_USDA=7.647
NC_035093.1	30765028	.	A	G	.	.	MAF_USDA=1.639
NC_035093.1	30765061	.	C	T	.	.	MAF_INRAE=49.167;MAF_USDA=27.083
NC_035093.1	30765108	.	G	A	.	.	MAF_INRAE=44.937;MAF_USDA=24.118
NC_035093.1	30765151	.	C	T	.	.	MAF_INRAE=46.203;MAF_USDA=27.059
NC_035093.1	30765219	.	G	A	.	.	MAF_INRAE=10.127;MAF_USDA=5.738
NC_035093.1	30765223	.	C	A	.	.	MAF_USDA=4.098
NC_035093.1	30765517	.	C	G	.	.	MAF_INRAE=20.253;MAF_USDA=7.377
NC_035093.1	30765537	.	C	T	.	.	MAF_INRAE=37.342;MAF_USDA=17.647
NC_035093.1	30765640	.	T	C	.	.	MAF_INRAE=46.835;MAF_USDA=31.765
NC_035093.1	30765649	.	G	C	.	.	MAF_USDA=5.738
NC_035093.1	30765704	.	G	A	.	.	MAF_USDA=9.836
NC_035093.1	30765878	.	A	C	.	.	MAF_INRAE=47.468;MAF_USDA=26.19
NC_035093.1	30765920	.	T	A	.	.	MAF_INRAE=47.468;MAF_USDA=26.786
NC_035093.1	30765987	.	C	G	.	.	MAF_INRAE=15.823;MAF_USDA=12.353
NC_035093.1	30766066	.	T	G	.	.	MAF_USDA=1.639
NC_035093.1	30766231	.	C	T	.	.	MAF_INRAE=46.835;MAF_USDA=32.353
NC_035093.1	30766346	.	A	T	.	.	MAF_INRAE=5.0;MAF_USDA=3.529
NC_035093.1	30766349	.	C	A	.	.	MAF_USDA=1.639
NC_035093.1	30766705	.	G	A	.	.	MAF_USDA=6.557
NC_035093.1	30766935	.	C	A	.	.	MAF_USDA=1.639
NC_035093.1	30767611	.	G	A	.	.	MAF_INRAE=20.886;MAF_USDA=8.197
NC_035093.1	30767617	.	C	G	.	.	MAF_INRAE=37.342;MAF_USDA=17.059
NC_035093.1	30767759	.	G	A	.	.	MAF_USDA=1.639
NC_035093.1	30767886	.	A	T	.	.	MAF_INRAE=47.468;MAF_USDA=34.426
NC_035093.1	30767945	.	T	A	.	.	MAF_USDA=4.167
NC_035093.1	30768065	.	C	T	.	.	MAF_USDA=1.639
NC_035093.1	30768303	.	C	A	.	.	MAF_USDA=2.459
NC_035093.1	30768390	.	C	A	.	.	MAF_INRAE=20.886;MAF_USDA=9.016
NC_035093.1	30768513	.	C	T	.	.	MAF_USDA=9.836
NC_035093.1	30768530	.	T	C	.	.	MAF_USDA=8.197
NC_035093.1	30768581	.	C	T	.	.	MAF_INRAE=47.468;MAF_USDA=33.529
NC_035093.1	30768657	.	T	A	.	.	MAF_USDA=1.639
NC_035093.1	30768710	.	C	A	.	.	MAF_USDA=1.639
NC_035093.1	30769041	.	G	A	.	.	MAF_USDA=2.353
NC_035093.1	30769056	.	G	T	.	.	MAF_USDA=3.279
NC_035093.1	30769177	.	C	T	.	.	MAF_INRAE=25.949
NC_035093.1	30769431	.	T	A	.	.	MAF_USDA=1.639
NC_035093.1	30769457	.	C	T	.	.	MAF_USDA=1.639
NC_035093.1	30769580	.	C	T	.	.	MAF_USDA=1.639
NC_035093.1	30769747	.	C	T	.	.	MAF_USDA=1.639
NC_035093.1	30769839	.	A	T	.	.	MAF_INRAE=47.468;MAF_USDA=32.941
NC_035093.1	30769892	.	T	G	.	.	MAF_USDA=2.459
NC_035093.1	30769921	.	A	G	.	.	MAF_USDA=1.639
NC_035093.1	30769974	.	C	A	.	.	MAF_INRAE=15.789;MAF_USDA=15.882
NC_035093.1	30770249	.	G	A	.	.	MAF_USDA=1.639
NC_035093.1	30770316	.	G	A	.	.	MAF_USDA=2.459
NC_035093.1	30770726	.	G	T	.	.	MAF_INRAE=26.582
NC_035093.1	30770750	.	A	G	.	.	MAF_INRAE=47.468;MAF_USDA=33.529
NC_035093.1	30770819	.	T	A	.	.	MAF_INRAE=26.582
NC_035093.1	30770842	.	T	G	.	.	MAF_INRAE=46.835;MAF_USDA=40.984
NC_035093.1	30771192	.	A	G	.	.	MAF_USDA=9.836
NC_035093.1	30771360	.	T	C	.	.	MAF_INRAE=46.203;MAF_USDA=34.118
NC_035093.1	30771447	.	T	C	.	.	MAF_INRAE=47.468;MAF_USDA=34.118
NC_035093.1	30771500	.	G	C	.	.	MAF_INRAE=46.203;MAF_USDA=31.765
NC_035093.1	30771575	.	A	T	.	.	MAF_USDA=10.588
NC_035093.1	30771807	.	G	T	.	.	MAF_USDA=2.459
NC_035093.1	30772289	.	C	T	.	.	MAF_USDA=1.639
NC_035093.1	30772338	.	G	A	.	.	MAF_INRAE=47.468;MAF_USDA=34.118
NC_035093.1	30772689	.	T	A	.	.	MAF_INRAE=36.076;MAF_USDA=49.412
NC_035093.1	30772742	.	T	A	.	.	MAF_INRAE=3.797;MAF_USDA=7.059
NC_035093.1	30772754	.	C	A	.	.	MAF_USDA=1.639
NC_035093.1	30772783	.	G	T	.	.	MAF_INRAE=6.667
NC_035093.1	30772801	.	G	T	.	.	MAF_INRAE=15.823;MAF_USDA=10.0
NC_035093.1	30772815	.	A	C	.	.	MAF_INRAE=20.886;MAF_USDA=13.115
NC_035093.1	30773203	.	A	C	.	.	MAF_INRAE=37.975;MAF_USDA=25.294
NC_035093.1	30773256	.	C	T	.	.	MAF_INRAE=10.127;MAF_USDA=8.235
NC_035093.1	30773287	.	G	C	.	.	MAF_INRAE=16.456;MAF_USDA=11.765
NC_035093.1	30773380	.	C	T	.	.	MAF_INRAE=26.582;MAF_USDA=20.0
NC_035093.1	30773415	.	G	C	.	.	MAF_INRAE=36.709;MAF_USDA=50.0
NC_035093.1	30773419	.	G	T	.	.	MAF_INRAE=24.167;MAF_USDA=9.016
NC_035093.1	30773655	.	T	C	.	.	MAF_INRAE=8.333;MAF_USDA=4.118
NC_035093.1	30773658	.	A	G	.	.	MAF_INRAE=8.333;MAF_USDA=5.294
NC_035093.1	30773671	.	A	C	.	.	MAF_USDA=2.459
NC_035093.1	30773800	.	G	A	.	.	MAF_INRAE=36.709;MAF_USDA=17.647
NC_035093.1	30773946	.	T	G	.	.	MAF_USDA=5.738
NC_035093.1	30773953	.	C	A	.	.	MAF_USDA=5.738
NC_035093.1	30773977	.	C	A	.	.	MAF_INRAE=16.456;MAF_USDA=18.235
NC_035093.1	30773979	.	T	G	.	.	MAF_INRAE=20.253
NC_035093.1	30774013	.	A	G	.	.	MAF_USDA=2.459
NC_035093.1	30774168	.	T	A	.	.	MAF_INRAE=20.886;MAF_USDA=8.197
NC_035093.1	30774243	.	A	C	.	.	MAF_USDA=1.639
NC_035093.1	30774254	.	T	G	.	.	MAF_USDA=1.639
NC_035093.1	30774279	.	C	A	.	.	MAF_INRAE=48.101;MAF_USDA=34.118
NC_035093.1	30774312	.	T	A	.	.	MAF_INRAE=15.19;MAF_USDA=8.235
NC_035093.1	30774330	.	T	C	.	.	MAF_USDA=6.557
NC_035093.1	30774382	.	G	C	.	.	MAF_USDA=6.667
NC_035093.1	30774383	.	C	G	.	.	MAF_USDA=6.667
NC_035093.1	30774410	.	A	G	.	.	MAF_USDA=1.639
NC_035093.1	30774417	.	A	C	.	.	MAF_INRAE=46.203;MAF_USDA=34.524
NC_035093.1	30774844	.	C	G	.	.	MAF_INRAE=26.582;MAF_USDA=21.176
NC_035093.1	30774886	.	A	T	.	.	MAF_USDA=1.639
NC_035093.1	30774891	.	G	A	.	.	MAF_INRAE=26.582;MAF_USDA=20.238
NC_035093.1	30774930	.	A	G	.	.	MAF_INRAE=20.886;MAF_USDA=9.016
NC_035093.1	30775154	.	T	A	.	.	MAF_INRAE=3.797;MAF_USDA=7.059
NC_035093.1	30775253	.	A	G	.	.	MAF_INRAE=20.886;MAF_USDA=9.016
NC_035093.1	30775282	.	A	G	.	.	MAF_USDA=1.639
NC_035093.1	30775347	.	G	A	.	.	MAF_INRAE=3.797;MAF_USDA=7.647
NC_035093.1	30775678	.	A	G	.	.	MAF_USDA=3.333
NC_035093.1	30775888	.	C	A	.	.	MAF_USDA=4.167
NC_035093.1	30775917	.	C	T	.	.	MAF_INRAE=26.582;MAF_USDA=18.452
NC_035093.1	30775918	.	A	G	.	.	MAF_USDA=35.119
NC_035093.1	30775971	.	A	T	.	.	MAF_USDA=27.083
NC_035093.1	30776018	.	T	C	.	.	MAF_USDA=27.059
NC_035093.1	30776052	.	A	C	.	.	MAF_INRAE=25.949;MAF_USDA=27.059
NC_035093.1	30776064	.	A	G	.	.	MAF_INRAE=47.468;MAF_USDA=32.353
NC_035093.1	30776177	.	G	A	.	.	MAF_USDA=8.197
NC_035093.1	30776256	.	C	T	.	.	MAF_INRAE=25.949;MAF_USDA=27.059
NC_035093.1	30776275	.	C	G	.	.	MAF_USDA=25.0
NC_035093.1	30776343	.	T	C	.	.	MAF_INRAE=26.582;MAF_USDA=27.647
NC_035093.1	30776414	.	T	G	.	.	MAF_INRAE=20.886;MAF_USDA=8.197
NC_035093.1	30776508	.	T	C	.	.	MAF_INRAE=26.582;MAF_USDA=26.471
NC_035093.1	30776540	.	A	C	.	.	MAF_USDA=1.639
NC_035093.1	30776574	.	C	T	.	.	MAF_USDA=1.639
NC_035093.1	30776582	.	C	T	.	.	MAF_USDA=8.197
NC_035093.1	30776588	.	G	A	.	.	MAF_USDA=1.639
NC_035093.1	30776691	.	G	T	.	.	MAF_INRAE=25.949;MAF_USDA=20.588
NC_035093.1	30776857	.	T	C	.	.	MAF_INRAE=2.5;MAF_USDA=4.918
NC_035093.1	30776981	.	T	A	.	.	MAF_USDA=7.377
NC_035093.1	30777000	.	T	A	.	.	MAF_USDA=2.459
NC_035093.1	30777076	.	T	C	.	.	MAF_USDA=3.279
NC_035093.1	30777298	.	C	A	.	.	MAF_INRAE=18.987;MAF_USDA=6.557
NC_035093.1	30777325	.	C	T	.	.	MAF_INRAE=26.582;MAF_USDA=28.824
NC_035093.1	30777355	.	A	G	.	.	MAF_USDA=1.639
NC_035093.1	30777544	.	G	A	.	.	MAF_INRAE=47.468;MAF_USDA=24.706
NC_035093.1	30777599	.	A	G	.	.	MAF_USDA=6.25
NC_035093.1	30777646	.	G	A	.	.	MAF_INRAE=21.519;MAF_USDA=14.754
NC_035093.1	30777820	.	G	A	.	.	MAF_INRAE=26.582;MAF_USDA=21.176
NC_035093.1	30777825	.	G	T	.	.	MAF_INRAE=28.333;MAF_USDA=27.083
NC_035093.1	30777985	.	C	T	.	.	MAF_USDA=4.098
NC_035093.1	30778058	.	A	G	.	.	MAF_USDA=1.639
NC_035093.1	30778250	.	G	T	.	.	MAF_INRAE=20.253;MAF_USDA=8.197
NC_035093.1	30778363	.	T	C	.	.	MAF_USDA=15.882
NC_035093.1	30778495	.	C	A	.	.	MAF_USDA=1.639
NC_035093.1	30778506	.	T	G	.	.	MAF_USDA=3.529
NC_035093.1	30778586	.	C	G	.	.	MAF_INRAE=20.886;MAF_USDA=8.197
NC_035093.1	30778693	.	G	A	.	.	MAF_INRAE=15.823;MAF_USDA=10.588
NC_035093.1	30778884	.	G	T	.	.	MAF_INRAE=14.557;MAF_USDA=8.235
NC_035093.1	30779254	.	G	A	.	.	MAF_USDA=1.639
NC_035093.1	30779393	.	G	A	.	.	MAF_INRAE=26.582
NC_035093.1	30779529	.	A	C	.	.	MAF_USDA=1.639
NC_035093.1	30779792	.	C	A	.	.	MAF_USDA=3.279
NC_035093.1	30780412	.	T	G	.	.	MAF_USDA=9.016
NC_035093.1	30780530	.	T	G	.	.	MAF_USDA=2.459
NC_035093.1	30780604	.	T	A	.	.	MAF_INRAE=20.886;MAF_USDA=7.377
NC_035093.1	30780608	.	T	A	.	.	MAF_USDA=1.639
NC_035093.1	30780663	.	C	T	.	.	MAF_INRAE=15.823;MAF_USDA=10.0
NC_035093.1	30780896	.	T	C	.	.	MAF_INRAE=3.797;MAF_USDA=39.412
NC_035093.1	30781054	.	A	G	.	.	MAF_INRAE=19.62;MAF_USDA=7.377
NC_035093.1	30781411	.	G	T	.	.	MAF_INRAE=26.582;MAF_USDA=20.0
NC_035093.1	30781421	.	T	A	.	.	MAF_USDA=4.098
NC_035093.1	30781447	.	T	A	.	.	MAF_USDA=4.167
NC_035093.1	30781487	.	A	T	.	.	MAF_INRAE=3.797;MAF_USDA=7.059
NC_035093.1	30781887	.	A	T	.	.	MAF_INRAE=26.582;MAF_USDA=16.471
NC_035093.1	30781905	.	T	A	.	.	MAF_INRAE=19.62;MAF_USDA=45.882
NC_035093.1	30782042	.	C	T	.	.	MAF_INRAE=46.203;MAF_USDA=20.588
NC_035093.1	30782169	.	G	A	.	.	MAF_INRAE=46.835;MAF_USDA=21.176
NC_035093.1	30782178	.	A	C	.	.	MAF_INRAE=19.62;MAF_USDA=45.294
NC_035093.1	30782418	.	G	A	.	.	MAF_INRAE=46.835;MAF_USDA=22.353
NC_035093.1	30782542	.	T	C	.	.	MAF_USDA=1.639
NC_035093.1	30782597	.	A	T	.	.	MAF_USDA=1.639
NC_035093.1	30782805	.	A	G	.	.	MAF_USDA=4.098
NC_035093.1	30782870	.	T	A	.	.	MAF_INRAE=34.81;MAF_USDA=34.706
NC_035093.1	30782932	.	G	A	.	.	MAF_INRAE=32.278;MAF_USDA=11.176
NC_035093.1	30783071	.	G	A	.	.	MAF_INRAE=48.101;MAF_USDA=25.294
NC_035093.1	30783076	.	T	A	.	.	MAF_INRAE=3.797;MAF_USDA=8.235
NC_035093.1	30783204	.	G	T	.	.	MAF_USDA=6.25
NC_035093.1	30783209	.	C	A	.	.	MAF_USDA=16.667
NC_035093.1	30783388	.	C	T	.	.	MAF_USDA=1.639
NC_035093.1	30783528	.	A	T	.	.	MAF_USDA=18.75
NC_035093.1	30783529	.	G	T	.	.	MAF_USDA=18.75
NC_035093.1	30783537	.	A	T	.	.	MAF_USDA=18.75
NC_035093.1	30783539	.	C	G	.	.	MAF_USDA=22.917
NC_035093.1	30783544	.	A	T	.	.	MAF_USDA=18.75
NC_035093.1	30783547	.	G	T	.	.	MAF_USDA=20.833
NC_035093.1	30783557	.	G	A	.	.	MAF_INRAE=4.167;MAF_USDA=5.833
NC_035093.1	30783575	.	A	C	.	.	MAF_INRAE=19.62;MAF_USDA=43.452
NC_035093.1	30783583	.	T	G	.	.	MAF_INRAE=36.842
NC_035093.1	30783755	.	G	A	.	.	MAF_USDA=1.667
NC_035093.1	30783953	.	A	T	.	.	MAF_USDA=4.167
NC_035093.1	30783981	.	C	T	.	.	MAF_INRAE=2.5
NC_035093.1	30784031	.	G	A	.	.	MAF_USDA=1.639
NC_035093.1	30784073	.	C	G	.	.	MAF_USDA=1.639
NC_035093.1	30784131	.	C	A	.	.	MAF_INRAE=8.333;MAF_USDA=14.706
NC_035093.1	30784258	.	G	A	.	.	MAF_USDA=3.279
NC_035093.1	30784291	.	T	G	.	.	MAF_INRAE=19.62;MAF_USDA=42.353
NC_035093.1	30784425	.	G	T	.	.	MAF_INRAE=3.797;MAF_USDA=7.059
NC_035093.1	30784582	.	A	G	.	.	MAF_INRAE=12.658;MAF_USDA=8.235
NC_035093.1	30784780	.	T	A	.	.	MAF_USDA=1.639
NC_035093.1	30784800	.	A	C	.	.	MAF_INRAE=31.579;MAF_USDA=43.452
NC_035093.1	30785683	.	C	T	.	.	MAF_INRAE=41.139;MAF_USDA=25.41
NC_035093.1	30785684	.	G	A	.	.	MAF_USDA=1.639
NC_035093.1	30785896	.	A	T	.	.	MAF_USDA=1.639
NC_035093.1	30786119	.	A	G	.	.	MAF_INRAE=25.949
NC_035093.1	30786208	.	A	C	.	.	MAF_USDA=4.098
NC_035093.1	30786232	.	T	G	.	.	MAF_INRAE=8.333;MAF_USDA=12.941
NC_035093.1	30786353	.	C	T	.	.	MAF_USDA=1.639
NC_035093.1	30786355	.	G	C	.	.	MAF_USDA=1.639
NC_035093.1	30786525	.	T	C	.	.	MAF_INRAE=19.62;MAF_USDA=44.118
NC_035093.1	30786866	.	T	C	.	.	MAF_INRAE=25.949;MAF_USDA=25.294
NC_035093.1	30786957	.	G	A	.	.	MAF_INRAE=19.62;MAF_USDA=42.941
NC_035093.1	30787101	.	T	G	.	.	MAF_USDA=3.279
NC_035093.1	30787146	.	A	G	.	.	MAF_INRAE=3.165;MAF_USDA=7.059
NC_035093.1	30787153	.	G	T	.	.	MAF_INRAE=3.333
NC_035093.1	30787226	.	G	T	.	.	MAF_USDA=7.377
NC_035093.1	30787252	.	T	C	.	.	MAF_INRAE=20.253;MAF_USDA=50.0
NC_035093.1	30787598	.	C	T	.	.	MAF_INRAE=25.833
NC_035093.1	30787751	.	C	A	.	.	MAF_USDA=1.639
NC_035093.1	30788034	.	A	C	.	.	MAF_INRAE=5.263
NC_035093.1	30788194	.	T	G	.	.	MAF_USDA=14.118
NC_035093.1	30788426	.	T	C	.	.	MAF_USDA=1.639
NC_035093.1	30788494	.	G	A	.	.	MAF_USDA=6.25
NC_035093.1	30788551	.	T	G	.	.	MAF_USDA=6.557
NC_035093.1	30788612	.	T	G	.	.	MAF_USDA=1.639
NC_035093.1	30788621	.	C	A	.	.	MAF_USDA=4.098
NC_035093.1	30789329	.	A	T	.	.	MAF_USDA=26.19
NC_035093.1	30789424	.	G	T	.	.	MAF_USDA=6.25
NC_035093.1	30789431	.	A	C	.	.	MAF_INRAE=5.263;MAF_USDA=7.647
NC_035093.1	30789454	.	A	C	.	.	MAF_USDA=1.639
NC_035093.1	30789556	.	G	C	.	.	MAF_USDA=2.459
NC_035093.1	30789608	.	A	C	.	.	MAF_USDA=1.639
NC_035093.1	30789743	.	C	G	.	.	MAF_USDA=3.279
NC_035093.1	30789755	.	A	C	.	.	MAF_INRAE=7.5;MAF_USDA=14.118
NC_035093.1	30789963	.	C	A	.	.	MAF_INRAE=23.333
NC_035093.1	30790274	.	G	T	.	.	MAF_USDA=1.639
NC_035093.1	30790276	.	G	A	.	.	MAF_USDA=3.279
NC_035093.1	30790300	.	A	C	.	.	MAF_INRAE=5.263
NC_035093.1	30790434	.	T	C	.	.	MAF_USDA=41.667
NC_035093.1	30790586	.	A	G	.	.	MAF_USDA=1.639
NC_035093.1	30790597	.	T	G	.	.	MAF_USDA=16.471
NC_035093.1	30790637	.	A	C	.	.	MAF_USDA=2.353
NC_035093.1	30790658	.	A	T	.	.	MAF_USDA=10.0
NC_035093.1	30790659	.	T	A	.	.	MAF_INRAE=24.684;MAF_USDA=30.588
NC_035093.1	30790673	.	G	T	.	.	MAF_USDA=4.918
NC_035093.1	30790689	.	T	C	.	.	MAF_INRAE=42.405;MAF_USDA=11.765
NC_035093.1	30790690	.	A	T	.	.	MAF_INRAE=5.0;MAF_USDA=5.882
NC_035093.1	30790691	.	T	A	.	.	MAF_INRAE=5.0;MAF_USDA=5.882
NC_035093.1	30790708	.	T	A	.	.	MAF_USDA=1.639
NC_035093.1	30790709	.	A	C	.	.	MAF_USDA=1.639
NC_035093.1	30790718	.	G	C	.	.	MAF_USDA=2.459
NC_035093.1	30790731	.	A	C	.	.	MAF_USDA=5.738
NC_035093.1	30790732	.	C	A	.	.	MAF_USDA=3.529
NC_035093.1	30790862	.	G	T	.	.	MAF_USDA=1.639
NC_035093.1	30790952	.	A	C	.	.	MAF_INRAE=8.333;MAF_USDA=20.0
NC_035093.1	30791018	.	G	C	.	.	MAF_USDA=1.639
NC_035093.1	30791042	.	G	T	.	.	MAF_USDA=1.639
NC_035093.1	30791093	.	G	T	.	.	MAF_INRAE=46.203;MAF_USDA=34.118
NC_035093.1	30791426	.	T	A	.	.	MAF_INRAE=46.203;MAF_USDA=32.53
NC_035093.1	30791627	.	C	T	.	.	MAF_INRAE=3.333
NC_035093.1	30791898	.	G	A	.	.	MAF_USDA=1.639
NC_035093.1	30792092	.	C	T	.	.	MAF_USDA=1.639
NC_035093.1	30792104	.	T	A	.	.	MAF_USDA=1.639
NC_035093.1	30792289	.	G	A	.	.	MAF_INRAE=46.835;MAF_USDA=29.412
NC_035093.1	30792315	.	A	G	.	.	MAF_INRAE=46.835;MAF_USDA=34.118
NC_035093.1	30792527	.	C	G	.	.	MAF_INRAE=8.333;MAF_USDA=17.857
NC_035093.1	30792635	.	G	C	.	.	MAF_INRAE=47.468;MAF_USDA=42.941
NC_035093.1	30792697	.	C	A	.	.	MAF_USDA=2.459
NC_035093.1	30792731	.	G	A	.	.	MAF_INRAE=15.19;MAF_USDA=8.235
NC_035093.1	30792769	.	T	C	.	.	MAF_INRAE=14.557;MAF_USDA=7.647
NC_035093.1	30792887	.	T	C	.	.	MAF_USDA=16.471
NC_035093.1	30792931	.	G	A	.	.	MAF_USDA=1.639
NC_035093.1	30793040	.	C	G	.	.	MAF_USDA=17.647
NC_035093.1	30793166	.	G	A	.	.	MAF_USDA=1.639
NC_035093.1	30793178	.	A	T	.	.	MAF_INRAE=5.0;MAF_USDA=5.882
NC_035093.1	30793236	.	C	T	.	.	MAF_INRAE=42.405;MAF_USDA=31.25
NC_035093.1	30793307	.	A	T	.	.	MAF_USDA=7.377
NC_035093.1	30793315	.	T	C	.	.	MAF_USDA=3.529
NC_035093.1	30793446	.	C	T	.	.	MAF_USDA=1.639
NC_035093.1	30793584	.	G	C,A	.	.	MAF_INRAE=2.5;MAF_USDA=12.5
NC_035093.1	30793586	.	G	A,C	.	.	MAF_INRAE=2.5;MAF_USDA=12.5
NC_035093.1	30793587	.	T	C	.	.	MAF_USDA=12.5
NC_035093.1	30793739	.	C	A	.	.	MAF_INRAE=40.506;MAF_USDA=4.098
NC_035093.1	30793842	.	T	A	.	.	MAF_INRAE=3.797;MAF_USDA=7.059
NC_035093.1	30793896	.	A	T	.	.	MAF_INRAE=20.886;MAF_USDA=8.197
NC_035093.1	30794025	.	G	C	.	.	MAF_INRAE=3.797;MAF_USDA=12.941
NC_035093.1	30794172	.	G	T	.	.	MAF_INRAE=4.167;MAF_USDA=5.294
NC_035093.1	30794247	.	T	C	.	.	MAF_INRAE=2.5;MAF_USDA=3.279
NC_035093.1	30794762	.	G	A	.	.	MAF_INRAE=47.468;MAF_USDA=30.357
NC_035093.1	30794791	.	C	A	.	.	MAF_USDA=16.071
NC_035093.1	30794992	.	C	T	.	.	MAF_USDA=3.279
NC_035093.1	30795022	.	C	T	.	.	MAF_USDA=1.639
NC_035093.1	30795565	.	A	C	.	.	MAF_INRAE=13.924;MAF_USDA=7.647
NC_035093.1	30795610	.	A	C	.	.	MAF_INRAE=8.333;MAF_USDA=18.824
NC_035093.1	30795669	.	C	A	.	.	MAF_USDA=2.5
NC_035093.1	30795679	.	C	T	.	.	MAF_INRAE=3.797;MAF_USDA=7.143
NC_035093.1	30795845	.	T	C	.	.	MAF_INRAE=48.101;MAF_USDA=33.529
NC_035093.1	30795924	.	C	A	.	.	MAF_INRAE=32.278;MAF_USDA=20.0
NC_035093.1	30795931	.	G	A	.	.	MAF_USDA=2.459
NC_035093.1	30795948	.	G	A	.	.	MAF_USDA=1.639
NC_035093.1	30796019	.	T	A	.	.	MAF_INRAE=8.333;MAF_USDA=18.824
NC_035093.1	30796084	.	T	C	.	.	MAF_USDA=1.639
NC_035093.1	30796104	.	T	A	.	.	MAF_USDA=1.639
NC_035093.1	30796122	.	T	C	.	.	MAF_USDA=1.639
NC_035093.1	30796133	.	A	C	.	.	MAF_USDA=1.639
NC_035093.1	30796167	.	C	A	.	.	MAF_INRAE=8.333;MAF_USDA=17.647
NC_035093.1	30796226	.	C	T	.	.	MAF_USDA=2.459
NC_035093.1	30796406	.	T	C	.	.	MAF_USDA=1.765
NC_035093.1	30796556	.	A	G	.	.	MAF_INRAE=46.203;MAF_USDA=33.529
NC_035093.1	30796580	.	T	A	.	.	MAF_INRAE=47.468;MAF_USDA=28.824
NC_035093.1	30796626	.	T	C	.	.	MAF_INRAE=3.797;MAF_USDA=7.059
NC_035093.1	30796715	.	T	C	.	.	MAF_USDA=17.059
NC_035093.1	30796723	.	T	A	.	.	MAF_INRAE=20.253;MAF_USDA=7.377
NC_035093.1	30796975	.	G	C	.	.	MAF_USDA=8.333
NC_035093.1	30796980	.	C	T	.	.	MAF_USDA=8.333
NC_035093.1	30796981	.	T	C	.	.	MAF_USDA=8.333
NC_035093.1	30797110	.	T	C	.	.	MAF_USDA=8.197
NC_035093.1	30797209	.	C	T	.	.	MAF_INRAE=46.835;MAF_USDA=28.824
NC_035093.1	30797211	.	G	C	.	.	MAF_INRAE=35.0;MAF_USDA=20.0
NC_035093.1	30797250	.	G	A	.	.	MAF_INRAE=2.5;MAF_USDA=8.197
NC_035093.1	30797251	.	G	T	.	.	MAF_INRAE=44.304;MAF_USDA=16.471
NC_035093.1	30797391	.	T	A	.	.	MAF_INRAE=46.835;MAF_USDA=28.824
NC_035093.1	30797663	.	A	C	.	.	MAF_USDA=6.557
NC_035093.1	30797666	.	T	G	.	.	MAF_INRAE=46.203;MAF_USDA=49.412
NC_035093.1	30797687	.	C	A	.	.	MAF_INRAE=14.557;MAF_USDA=8.235
NC_035093.1	30797814	.	C	G	.	.	MAF_USDA=6.25
NC_035093.1	30797997	.	T	G	.	.	MAF_INRAE=3.797;MAF_USDA=17.647
NC_035093.1	30798093	.	C	T	.	.	MAF_INRAE=13.924;MAF_USDA=8.235
NC_035093.1	30798135	.	C	T	.	.	MAF_INRAE=14.557
NC_035093.1	30798218	.	C	T	.	.	MAF_INRAE=7.5;MAF_USDA=18.824
NC_035093.1	30798528	.	G	A	.	.	MAF_INRAE=14.557;MAF_USDA=5.294
NC_035093.1	30798666	.	G	A	.	.	MAF_USDA=15.882
NC_035093.1	30798676	.	C	T	.	.	MAF_USDA=1.639
NC_035093.1	30798889	.	G	T	.	.	MAF_INRAE=1.667
NC_035093.1	30798923	.	A	T	.	.	MAF_USDA=1.639
NC_035093.1	30799104	.	A	T	.	.	MAF_USDA=1.639
NC_035093.1	30799721	.	C	T	.	.	MAF_INRAE=26.582
NC_035093.1	30799793	.	T	A	.	.	MAF_INRAE=8.333;MAF_USDA=20.0
NC_035093.1	30799820	.	C	A	.	.	MAF_USDA=2.941
NC_035093.1	30799986	.	A	G	.	.	MAF_INRAE=15.19
NC_035093.1	30800066	.	A	G	.	.	MAF_INRAE=13.924;MAF_USDA=20.833
NC_035093.1	30801065	.	G	T	.	.	MAF_USDA=1.639
NC_035093.1	30801104	.	G	A	.	.	MAF_USDA=1.639
NC_035093.1	30801195	.	T	G	.	.	MAF_INRAE=47.468;MAF_USDA=34.706
NC_035093.1	30801213	.	C	T	.	.	MAF_USDA=2.459
NC_035093.1	30801285	.	G	C	.	.	MAF_INRAE=14.557;MAF_USDA=8.235
NC_035093.1	30801286	.	C	A	.	.	MAF_USDA=1.639
NC_035093.1	30801389	.	T	C	.	.	MAF_INRAE=35.443;MAF_USDA=32.941
NC_035093.1	30801431	.	G	T	.	.	MAF_USDA=13.529
NC_035093.1	30801677	.	A	C	.	.	MAF_USDA=2.353
NC_035093.1	30801722	.	A	C	.	.	MAF_USDA=2.941
NC_035093.1	30801728	.	T	C	.	.	MAF_USDA=2.941
NC_035093.1	30801766	.	C	T	.	.	MAF_INRAE=5.0;MAF_USDA=10.588
NC_035093.1	30801804	.	C	T	.	.	MAF_USDA=9.016
NC_035093.1	30801902	.	T	G	.	.	MAF_USDA=3.571
NC_035093.1	30801972	.	T	C	.	.	MAF_USDA=2.941
NC_035093.1	30801981	.	A	C	.	.	MAF_INRAE=5.0;MAF_USDA=5.294
NC_035093.1	30802006	.	T	G	.	.	MAF_USDA=2.941
NC_035093.1	30802015	.	T	C	.	.	MAF_USDA=3.279
NC_035093.1	30802074	.	G	A	.	.	MAF_INRAE=10.127;MAF_USDA=5.738
NC_035093.1	30802109	.	G	T	.	.	MAF_USDA=8.197
NC_035093.1	30802140	.	T	G	.	.	MAF_USDA=1.639
NC_035093.1	30802163	.	C	T	.	.	MAF_USDA=1.639
NC_035093.1	30802242	.	G	T	.	.	MAF_USDA=3.279
NC_035093.1	30802622	.	A	G	.	.	MAF_USDA=2.941
NC_035093.1	30802689	.	G	C	.	.	MAF_INRAE=32.911;MAF_USDA=20.588
NC_035093.1	30802699	.	T	G	.	.	MAF_INRAE=32.911;MAF_USDA=20.588
NC_035093.1	30802801	.	G	A	.	.	MAF_USDA=7.377
NC_035093.1	30802812	.	G	A	.	.	MAF_USDA=1.639
NC_035093.1	30802952	.	C	A	.	.	MAF_INRAE=5.263
NC_035093.1	30803257	.	T	A	.	.	MAF_INRAE=3.797;MAF_USDA=7.059
NC_035093.1	30803285	.	T	C	.	.	MAF_USDA=1.639
NC_035093.1	30803311	.	T	A	.	.	MAF_USDA=8.197
NC_035093.1	30803497	.	C	T	.	.	MAF_INRAE=46.203;MAF_USDA=34.118
NC_035093.1	30803630	.	A	T	.	.	MAF_USDA=1.639
NC_035093.1	30803742	.	A	G	.	.	MAF_USDA=14.706
NC_035093.1	30803974	.	A	T	.	.	MAF_INRAE=8.333;MAF_USDA=25.294
NC_035093.1	30804305	.	G	T	.	.	MAF_USDA=2.459
NC_035093.1	30804368	.	T	G	.	.	MAF_INRAE=38.608;MAF_USDA=46.471
NC_035093.1	30804474	.	C	T	.	.	MAF_USDA=2.459
NC_035093.1	30804708	.	G	T	.	.	MAF_INRAE=14.557;MAF_USDA=8.235
NC_035093.1	30804726	.	T	A	.	.	MAF_USDA=15.294
NC_035093.1	30804731	.	A	G	.	.	MAF_USDA=8.197
NC_035093.1	30804735	.	G	T	.	.	MAF_USDA=3.279
NC_035093.1	30804864	.	C	A	.	.	MAF_INRAE=8.333;MAF_USDA=24.706
NC_035093.1	30805040	.	G	A	.	.	MAF_INRAE=14.557;MAF_USDA=8.235
NC_035093.1	30805529	.	T	A	.	.	MAF_INRAE=32.278;MAF_USDA=24.59
NC_035093.1	30805754	.	G	C	.	.	MAF_INRAE=5.0
NC_035093.1	30805780	.	G	C	.	.	MAF_INRAE=26.316;MAF_USDA=19.412
NC_035093.1	30805871	.	G	T	.	.	MAF_INRAE=45.57;MAF_USDA=34.118
NC_035093.1	30805924	.	C	T	.	.	MAF_USDA=2.459
NC_035093.1	30806030	.	T	C	.	.	MAF_USDA=1.639
NC_035093.1	30806059	.	G	C	.	.	MAF_INRAE=3.797;MAF_USDA=7.059
NC_035093.1	30806079	.	G	T	.	.	MAF_USDA=1.639
NC_035093.1	30806082	.	ATTTTTTTTC	ATTTTTTTTA	.	.	MAF_USDA=16.667
NC_035093.1	30806091	.	C	A	.	.	MAF_INRAE=3.333
NC_035093.1	30806092	.	A	T	.	.	MAF_USDA=1.639
NC_035093.1	30806193	.	C	T	.	.	MAF_INRAE=3.165;MAF_USDA=18.75
NC_035093.1	30806264	.	T	A	.	.	MAF_INRAE=32.911;MAF_USDA=24.118
NC_035093.1	30806344	.	A	C	.	.	MAF_INRAE=46.203;MAF_USDA=34.118
NC_035093.1	30806470	.	T	G	.	.	MAF_INRAE=32.278;MAF_USDA=27.049
NC_035093.1	30806624	.	T	G	.	.	MAF_INRAE=31.579
NC_035093.1	30806758	.	C	A	.	.	MAF_USDA=2.459
NC_035093.1	30806767	.	A	C	.	.	MAF_USDA=2.941
NC_035093.1	30806881	.	C	A	.	.	MAF_INRAE=8.333;MAF_USDA=10.588
NC_035093.1	30807172	.	A	T	.	.	MAF_INRAE=20.886;MAF_USDA=7.377
NC_035093.1	30807173	.	A	G	.	.	MAF_USDA=2.941
NC_035093.1	30807779	.	G	A	.	.	MAF_INRAE=5.263
NC_035093.1	30807926	.	C	T	.	.	MAF_USDA=1.639
NC_035093.1	30808009	.	T	G	.	.	MAF_USDA=1.639
NC_035093.1	30808294	.	C	T	.	.	MAF_USDA=6.557
NC_035093.1	30808301	.	G	A	.	.	MAF_USDA=35.542
NC_035093.1	30809020	.	C	T	.	.	MAF_INRAE=3.797;MAF_USDA=6.471
NC_035093.1	30809033	.	A	G	.	.	MAF_USDA=2.459
NC_035093.1	30809065	.	C	A	.	.	MAF_USDA=6.25
NC_035093.1	30809324	.	C	A	.	.	MAF_INRAE=5.0;MAF_USDA=5.882
NC_035093.1	30809451	.	C	A	.	.	MAF_INRAE=3.333
NC_035093.1	30809603	.	G	T	.	.	MAF_USDA=3.279
NC_035093.1	30809616	.	T	C	.	.	MAF_USDA=1.639
NC_035093.1	30809795	.	T	G	.	.	MAF_INRAE=2.5;MAF_USDA=5.738
NC_035093.1	30809971	.	A	C	.	.	MAF_USDA=7.377
NC_035093.1	30810541	.	A	T	.	.	MAF_INRAE=46.835;MAF_USDA=34.118
NC_035093.1	30810704	.	C	T	.	.	MAF_USDA=1.639
NC_035093.1	30810850	.	A	G	.	.	MAF_USDA=8.197
NC_035093.1	30811379	.	A	G	.	.	MAF_INRAE=8.333
NC_035093.1	30811419	.	A	G	.	.	MAF_INRAE=5.0
NC_035093.1	30811421	.	G	T	.	.	MAF_INRAE=5.0
NC_035093.1	30811423	.	A	T	.	.	MAF_INRAE=5.0
NC_035093.1	30811426	.	G	A	.	.	MAF_INRAE=5.0
NC_035093.1	30811429	.	G	T	.	.	MAF_INRAE=5.0
NC_035093.1	30811441	.	A	C	.	.	MAF_INRAE=4.167
NC_035093.1	30811444	.	C	T	.	.	MAF_INRAE=4.167;MAF_USDA=47.917
NC_035093.1	30811445	.	A	G	.	.	MAF_INRAE=4.167;MAF_USDA=47.917
NC_035093.1	30811458	.	T	A	.	.	MAF_INRAE=4.167;MAF_USDA=47.917
NC_035093.1	30811462	.	G	A	.	.	MAF_INRAE=4.167;MAF_USDA=47.917
NC_035093.1	30811463	.	C	A	.	.	MAF_INRAE=4.167;MAF_USDA=47.917
NC_035093.1	30811466	.	T	C	.	.	MAF_INRAE=3.333;MAF_USDA=47.917
NC_035093.1	30811476	.	C	T	.	.	MAF_USDA=2.353
NC_035093.1	30811538	.	C	T	.	.	MAF_INRAE=17.5;MAF_USDA=7.647
NC_035093.1	30811999	.	C	T	.	.	MAF_INRAE=6.667;MAF_USDA=9.412
NC_035093.1	30812116	.	C	A	.	.	MAF_USDA=8.197
NC_035093.1	30812468	.	A	G	.	.	MAF_INRAE=3.797
NC_035093.1	30812588	.	T	A	.	.	MAF_USDA=1.667
NC_035093.1	30812991	.	G	C	.	.	MAF_USDA=6.25
NC_035093.1	30813103	.	G	A	.	.	MAF_USDA=7.647
NC_035093.1	30813536	.	C	T	.	.	MAF_INRAE=13.924;MAF_USDA=8.235
NC_035093.1	30813728	.	C	T	.	.	MAF_INRAE=33.544;MAF_USDA=20.588
NC_035093.1	30813919	.	G	T	.	.	MAF_USDA=8.197
NC_035093.1	30814037	.	T	G	.	.	MAF_INRAE=32.911;MAF_USDA=20.0
NC_035093.1	30814188	.	T	G	.	.	MAF_INRAE=35.0
NC_035093.1	30814298	.	G	A	.	.	MAF_INRAE=32.911;MAF_USDA=20.588
NC_035093.1	30814450	.	A	C	.	.	MAF_USDA=5.294
NC_035093.1	30814849	.	A	C	.	.	MAF_USDA=8.197
NC_035093.1	30814868	.	A	C	.	.	MAF_USDA=3.529
NC_035093.1	30814974	.	G	A	.	.	MAF_INRAE=46.203;MAF_USDA=34.118
NC_035093.1	30815235	.	A	C	.	.	MAF_USDA=2.941
NC_035093.1	30815608	.	G	A	.	.	MAF_USDA=8.197
NC_035093.1	30815649	.	A	T	.	.	MAF_INRAE=45.57;MAF_USDA=32.353
NC_035093.1	30815829	.	A	G	.	.	MAF_USDA=1.639
NC_035093.1	30815840	.	A	T	.	.	MAF_INRAE=33.544;MAF_USDA=20.588
NC_035093.1	30815943	.	T	C	.	.	MAF_USDA=1.639
NC_035093.1	30815965	.	A	T	.	.	MAF_INRAE=32.911;MAF_USDA=4.167
NC_035093.1	30816063	.	G	A	.	.	MAF_USDA=1.639
NC_035093.1	30816285	.	G	A	.	.	MAF_USDA=2.459
NC_035093.1	30816409	.	A	T	.	.	MAF_USDA=8.197
NC_035093.1	30816414	.	T	A	.	.	MAF_INRAE=25.0;MAF_USDA=29.762
NC_035093.1	30816492	.	C	G	.	.	MAF_USDA=1.639
NC_035093.1	30816584	.	G	A	.	.	MAF_INRAE=3.797;MAF_USDA=7.059
NC_035093.1	30816670	.	T	C	.	.	MAF_USDA=1.639
NC_035093.1	30816811	.	C	G	.	.	MAF_USDA=3.279
NC_035093.1	30816967	.	T	C	.	.	MAF_INRAE=3.333
NC_035093.1	30817014	.	T	C	.	.	MAF_USDA=8.235
NC_035093.1	30817892	.	A	G	.	.	MAF_USDA=4.167
NC_035093.1	30817955	.	G	A	.	.	MAF_USDA=4.167
NC_035093.1	30818099	.	G	A	.	.	MAF_INRAE=8.228;MAF_USDA=7.377
NC_035093.1	30818360	.	C	A	.	.	MAF_INRAE=14.557;MAF_USDA=8.235
NC_035093.1	30818475	.	C	T	.	.	MAF_INRAE=32.911;MAF_USDA=20.0
NC_035093.1	30818531	.	A	G	.	.	MAF_USDA=1.639
NC_035093.1	30818659	.	A	C	.	.	MAF_USDA=2.941
NC_035093.1	30818676	.	A	G	.	.	MAF_USDA=1.639
NC_035093.1	30818774	.	C	T	.	.	MAF_INRAE=46.835;MAF_USDA=48.824
NC_035093.1	30818853	.	G	C	.	.	MAF_INRAE=3.797;MAF_USDA=8.235
NC_035093.1	30818907	.	C	A	.	.	MAF_USDA=1.639
NC_035093.1	30818928	.	G	A	.	.	MAF_INRAE=8.333;MAF_USDA=10.588
NC_035093.1	30819152	.	A	G	.	.	MAF_INRAE=13.924;MAF_USDA=7.647
NC_035093.1	30819482	.	C	T	.	.	MAF_USDA=1.639
NC_035093.1	30819563	.	C	T	.	.	MAF_USDA=1.639
NC_035093.1	30819621	.	G	A	.	.	MAF_INRAE=20.253;MAF_USDA=7.377
NC_035093.1	30819683	.	G	A	.	.	MAF_USDA=1.639
NC_035093.1	30819826	.	T	C	.	.	MAF_USDA=2.941
NC_035093.1	30820098	.	A	C	.	.	MAF_INRAE=8.333;MAF_USDA=15.294
NC_035093.1	30820099	.	A	C	.	.	MAF_USDA=8.197
NC_035093.1	30820110	.	A	T	.	.	MAF_USDA=8.197
NC_035093.1	30820111	.	T	C	.	.	MAF_INRAE=20.253;MAF_USDA=20.588
NC_035093.1	30820288	.	A	G	.	.	MAF_USDA=4.918
NC_035093.1	30820345	.	G	A	.	.	MAF_USDA=29.167
NC_035093.1	30820346	.	T	C	.	.	MAF_USDA=14.583
NC_035093.1	30820349	.	G	A	.	.	MAF_USDA=14.583
NC_035093.1	30820375	.	T	A	.	.	MAF_USDA=22.353
NC_035093.1	30820376	.	G	C	.	.	MAF_USDA=22.353
NC_035093.1	30820387	.	G	A	.	.	MAF_USDA=22.941
NC_035093.1	30820398	.	G	A	.	.	MAF_USDA=20.833
NC_035093.1	30820467	.	C	A	.	.	MAF_USDA=19.672
NC_035093.1	30820474	.	G	A	.	.	MAF_USDA=19.672
NC_035093.1	30820481	.	G	T	.	.	MAF_USDA=19.672
NC_035093.1	30820493	.	G	T	.	.	MAF_USDA=18.852
NC_035093.1	30820496	.	G	T	.	.	MAF_USDA=18.852
NC_035093.1	30820649	.	G	A	.	.	MAF_USDA=1.639
NC_035093.1	30821078	.	C	T	.	.	MAF_USDA=1.639
NC_035093.1	30821254	.	T	C	.	.	MAF_USDA=2.941
NC_035093.1	30821472	.	C	T	.	.	MAF_USDA=9.016
NC_035093.1	30821504	.	A	G	.	.	MAF_INRAE=32.911;MAF_USDA=20.588
NC_035093.1	30821757	.	T	A	.	.	MAF_INRAE=20.253;MAF_USDA=7.377
NC_035093.1	30821836	.	G	T	.	.	MAF_USDA=2.459
NC_035093.1	30821885	.	A	C	.	.	MAF_INRAE=46.203;MAF_USDA=49.412
NC_035093.1	30822040	.	G	A	.	.	MAF_INRAE=3.797;MAF_USDA=7.059
NC_035093.1	30822203	.	T	G	.	.	MAF_INRAE=42.405;MAF_USDA=16.471
NC_035093.1	30822541	.	T	C	.	.	MAF_USDA=4.167
NC_035093.1	30822574	.	G	A	.	.	MAF_USDA=1.639
NC_035093.1	30822677	.	C	T	.	.	MAF_USDA=1.639
NC_035093.1	30822713	.	G	C	.	.	MAF_INRAE=5.0;MAF_USDA=5.294
NC_035093.1	30822743	.	G	A	.	.	MAF_INRAE=32.911;MAF_USDA=20.588
NC_035093.1	30823011	.	A	T	.	.	MAF_INRAE=14.557;MAF_USDA=2.459
NC_035093.1	30823029	.	A	T	.	.	MAF_INRAE=3.333;MAF_USDA=8.197
NC_035093.1	30823106	.	A	C	.	.	MAF_INRAE=31.646;MAF_USDA=19.643
NC_035093.1	30823109	.	G	T	.	.	MAF_INRAE=15.19;MAF_USDA=8.235
NC_035093.1	30823153	.	G	T	.	.	MAF_USDA=4.918
NC_035093.1	30823197	.	A	G	.	.	MAF_USDA=1.639
NC_035093.1	30823332	.	G	T	.	.	MAF_USDA=4.167
NC_035093.1	30823358	.	G	C	.	.	MAF_INRAE=8.333;MAF_USDA=12.353
NC_035093.1	30823412	.	A	T	.	.	MAF_USDA=4.167
NC_035093.1	30823479	.	T	G	.	.	MAF_INRAE=10.127;MAF_USDA=7.377
NC_035093.1	30823496	.	G	A	.	.	MAF_INRAE=14.557;MAF_USDA=8.235
NC_035093.1	30823661	.	T	A	.	.	MAF_USDA=1.639
NC_035093.1	30823704	.	A	C	.	.	MAF_USDA=2.941
NC_035093.1	30823733	.	G	T	.	.	MAF_INRAE=36.709;MAF_USDA=26.471
NC_035093.1	30823746	.	T	G	.	.	MAF_USDA=1.639
NC_035093.1	30823836	.	T	G	.	.	MAF_INRAE=32.911;MAF_USDA=20.0
NC_035093.1	30823842	.	C	A	.	.	MAF_INRAE=32.911;MAF_USDA=20.0
NC_035093.1	30823887	.	T	G	.	.	MAF_USDA=4.918
NC_035093.1	30823956	.	T	C	.	.	MAF_USDA=3.279
NC_035093.1	30824033	.	T	G	.	.	MAF_USDA=2.459
NC_035093.1	30824034	.	A	C	.	.	MAF_USDA=8.197
NC_035093.1	30824117	.	T	A	.	.	MAF_INRAE=45.57;MAF_USDA=43.529
NC_035093.1	30824132	.	C	T	.	.	MAF_USDA=27.049
NC_035093.1	30824375	.	G	C	.	.	MAF_INRAE=5.263;MAF_USDA=8.333
NC_035093.1	30824449	.	G	T	.	.	MAF_INRAE=32.911;MAF_USDA=21.176
NC_035093.1	30824553	.	C	A	.	.	MAF_USDA=8.197
NC_035093.1	30824561	.	C	G	.	.	MAF_INRAE=14.557;MAF_USDA=8.235
NC_035093.1	30824737	.	C	T	.	.	MAF_INRAE=42.405;MAF_USDA=16.471
NC_035093.1	30824812	.	C	G	.	.	MAF_USDA=1.639
NC_035093.1	30824919	.	C	G	.	.	MAF_USDA=1.639
NC_035093.1	30825034	.	C	T	.	.	MAF_USDA=2.941
NC_035093.1	30825096	.	G	T	.	.	MAF_USDA=6.25
NC_035093.1	30825250	.	C	T	.	.	MAF_USDA=2.459
NC_035093.1	30825418	.	G	A	.	.	MAF_USDA=1.639
NC_035093.1	30825419	.	C	A	.	.	MAF_USDA=1.639
NC_035093.1	30825661	.	C	T	.	.	MAF_USDA=3.279
NC_035093.1	30825701	.	G	A	.	.	MAF_INRAE=14.557;MAF_USDA=8.235
NC_035093.1	30825863	.	C	T	.	.	MAF_INRAE=5.0;MAF_USDA=5.294
NC_035093.1	30825909	.	T	A	.	.	MAF_INRAE=42.405;MAF_USDA=12.295
NC_035093.1	30825982	.	C	G	.	.	MAF_INRAE=2.5;MAF_USDA=3.279
NC_035093.1	30826020	.	T	A	.	.	MAF_INRAE=14.557;MAF_USDA=8.235
NC_035093.1	30826106	.	A	T	.	.	MAF_USDA=2.976
NC_035093.1	30826113	.	G	A	.	.	MAF_USDA=1.667
NC_035093.1	30826122	.	G	A	.	.	MAF_USDA=1.667
NC_035093.1	30826169	.	G	T	.	.	MAF_INRAE=46.835;MAF_USDA=45.833
NC_035093.1	30826269	.	C	T	.	.	MAF_USDA=1.639
NC_035093.1	30826315	.	C	T	.	.	MAF_USDA=3.279
NC_035093.1	30826423	.	G	A	.	.	MAF_USDA=8.197
NC_035093.1	30826500	.	G	A	.	.	MAF_USDA=1.639
NC_035093.1	30826675	.	C	A	.	.	MAF_INRAE=14.557;MAF_USDA=8.235
NC_035093.1	30826747	.	A	C	.	.	MAF_INRAE=5.0;MAF_USDA=5.882
NC_035093.1	30826831	.	G	A	.	.	MAF_USDA=6.471
NC_035093.1	30826969	.	T	G	.	.	MAF_USDA=1.639
NC_035093.1	30827002	.	T	A	.	.	MAF_USDA=12.941
NC_035093.1	30827178	.	C	A	.	.	MAF_INRAE=8.333;MAF_USDA=9.412
NC_035093.1	30827221	.	G	A	.	.	MAF_USDA=2.941
NC_035093.1	30827331	.	G	T	.	.	MAF_INRAE=42.405;MAF_USDA=15.294
NC_035093.1	30827645	.	G	A	.	.	MAF_USDA=8.929
NC_035093.1	30827779	.	G	T	.	.	MAF_INRAE=5.263
NC_035093.1	30827879	.	C	T	.	.	MAF_INRAE=5.263;MAF_USDA=19.277
NC_035093.1	30828272	.	C	G	.	.	MAF_USDA=6.25
NC_035093.1	30828303	.	T	G	.	.	MAF_USDA=20.0
NC_035093.1	30828317	.	T	A	.	.	MAF_USDA=6.25
NC_035093.1	30828348	.	A	C	.	.	MAF_USDA=1.639
NC_035093.1	30828357	.	A	C	.	.	MAF_USDA=9.167
NC_035093.1	30828358	.	A	T	.	.	MAF_INRAE=40.0;MAF_USDA=41.071
NC_035093.1	30828452	.	A	T	.	.	MAF_USDA=13.529
NC_035093.1	30828466	.	C	A	.	.	MAF_USDA=2.083
NC_035093.1	30828471	.	G	A	.	.	MAF_USDA=2.941
NC_035093.1	30828481	.	T	A	.	.	MAF_USDA=2.459
NC_035093.1	30828482	.	A	G	.	.	MAF_USDA=2.459
NC_035093.1	30828594	.	T	C	.	.	MAF_USDA=4.167
NC_035093.1	30828652	.	T	C	.	.	MAF_USDA=2.941
NC_035093.1	30828676	.	A	C	.	.	MAF_USDA=1.639
NC_035093.1	30828805	.	C	T	.	.	MAF_USDA=16.471
NC_035093.1	30828858	.	C	T	.	.	MAF_INRAE=35.0;MAF_USDA=4.167
NC_035093.1	30829099	.	A	T	.	.	MAF_USDA=1.639
NC_035093.1	30829157	.	C	T	.	.	MAF_INRAE=8.333;MAF_USDA=9.412
NC_035093.1	30829188	.	A	C	.	.	MAF_INRAE=10.127;MAF_USDA=5.738
NC_035093.1	30829260	.	T	G	.	.	MAF_USDA=9.016
NC_035093.1	30829389	.	C	T	.	.	MAF_USDA=2.941
NC_035093.1	30829391	.	T	A	.	.	MAF_USDA=2.941
NC_035093.1	30829524	.	G	A	.	.	MAF_INRAE=5.0;MAF_USDA=5.294
NC_035093.1	30829573	.	C	T	.	.	MAF_USDA=1.639
NC_035093.1	30829693	.	G	T	.	.	MAF_USDA=1.639
NC_035093.1	30829767	.	C	T	.	.	MAF_USDA=1.639
NC_035093.1	30829818	.	C	A	.	.	MAF_INRAE=32.911;MAF_USDA=26.23
NC_035093.1	30829839	.	T	C	.	.	MAF_USDA=1.639
NC_035093.1	30830054	.	G	T	.	.	MAF_USDA=1.639
NC_035093.1	30830102	.	A	G	.	.	MAF_USDA=2.941
NC_035093.1	30830229	.	G	T	.	.	MAF_INRAE=32.911;MAF_USDA=20.588
NC_035093.1	30830318	.	A	G	.	.	MAF_USDA=2.941
NC_035093.1	30830340	.	G	A	.	.	MAF_USDA=2.941
NC_035093.1	30830479	.	A	G	.	.	MAF_USDA=2.941
NC_035093.1	30830491	.	G	A	.	.	MAF_USDA=1.639
NC_035093.1	30830677	.	C	A	.	.	MAF_INRAE=7.5;MAF_USDA=10.0
NC_035093.1	30830769	.	G	C	.	.	MAF_INRAE=35.833
NC_035093.1	30830997	.	A	C	.	.	MAF_INRAE=20.253;MAF_USDA=20.588
NC_035093.1	30831024	.	G	T	.	.	MAF_USDA=1.639
NC_035093.1	30831162	.	G	C	.	.	MAF_USDA=1.639
NC_035093.1	30831297	.	C	T	.	.	MAF_USDA=2.459
NC_035093.1	30831407	.	G	A	.	.	MAF_INRAE=14.557;MAF_USDA=8.235
NC_035093.1	30831649	.	C	T	.	.	MAF_INRAE=32.911;MAF_USDA=26.471
NC_035093.1	30831744	.	C	A	.	.	MAF_INRAE=32.911;MAF_USDA=26.471
NC_035093.1	30831773	.	A	C	.	.	MAF_INRAE=14.557;MAF_USDA=8.235
NC_035093.1	30832068	.	A	C	.	.	MAF_USDA=1.639
NC_035093.1	30832113	.	C	T	.	.	MAF_INRAE=13.924;MAF_USDA=7.647
NC_035093.1	30832370	.	C	T	.	.	MAF_USDA=2.941
NC_035093.1	30832437	.	G	T	.	.	MAF_INRAE=20.253;MAF_USDA=6.557
NC_035093.1	30832519	.	G	A	.	.	MAF_INRAE=43.038;MAF_USDA=10.0
NC_035093.1	30832577	.	C	T	.	.	MAF_USDA=2.459
NC_035093.1	30832606	.	G	A	.	.	MAF_INRAE=27.215
NC_035093.1	30832853	.	C	A	.	.	MAF_USDA=1.639
NC_035093.1	30834018	.	A	T	.	.	MAF_USDA=3.279
NC_035093.1	30834030	.	C	T	.	.	MAF_INRAE=2.5
NC_035093.1	30834249	.	A	C	.	.	MAF_INRAE=4.167;MAF_USDA=10.0
NC_035093.1	30834305	.	T	A	.	.	MAF_INRAE=42.405;MAF_USDA=9.412
NC_035093.1	30834337	.	T	A	.	.	MAF_INRAE=42.405;MAF_USDA=9.412
NC_035093.1	30834374	.	G	T	.	.	MAF_USDA=2.459
NC_035093.1	30834403	.	A	G	.	.	MAF_INRAE=43.671;MAF_USDA=50.0
NC_035093.1	30834434	.	C	A	.	.	MAF_INRAE=22.785;MAF_USDA=17.647
NC_035093.1	30834487	.	C	A	.	.	MAF_INRAE=43.671;MAF_USDA=50.0
NC_035093.1	30834532	.	A	C	.	.	MAF_INRAE=22.152;MAF_USDA=23.529
NC_035093.1	30834672	.	A	G	.	.	MAF_INRAE=43.671;MAF_USDA=46.471
NC_035093.1	30834792	.	C	A	.	.	MAF_USDA=47.917
NC_035093.1	30834836	.	A	C	.	.	MAF_USDA=4.167
NC_035093.1	30834893	.	T	C	.	.	MAF_INRAE=22.785;MAF_USDA=23.529
NC_035093.1	30835032	.	A	G	.	.	MAF_INRAE=22.152;MAF_USDA=24.118
NC_035093.1	30835073	.	G	C	.	.	MAF_INRAE=22.785;MAF_USDA=24.118
NC_035093.1	30835145	.	C	T	.	.	MAF_INRAE=22.152;MAF_USDA=23.529
NC_035093.1	30835376	.	T	C	.	.	MAF_INRAE=37.975
NC_035093.1	30835633	.	G	A	.	.	MAF_INRAE=22.785;MAF_USDA=23.529
NC_035093.1	30835779	.	A	G	.	.	MAF_INRAE=7.5;MAF_USDA=9.412
NC_035093.1	30835874	.	G	A	.	.	MAF_USDA=6.25
NC_035093.1	30835948	.	A	T	.	.	MAF_INRAE=43.671;MAF_USDA=47.647
NC_035093.1	30835970	.	G	T	.	.	MAF_USDA=2.459
NC_035093.1	30836206	.	G	A	.	.	MAF_USDA=1.639
NC_035093.1	30836278	.	G	A	.	.	MAF_USDA=25.294
NC_035093.1	30836289	.	A	G	.	.	MAF_USDA=3.529
NC_035093.1	30836326	.	G	A	.	.	MAF_INRAE=23.418;MAF_USDA=24.118
NC_035093.1	30836357	.	C	T	.	.	MAF_USDA=3.279
NC_035093.1	30836367	.	T	C	.	.	MAF_INRAE=14.557;MAF_USDA=7.647
NC_035093.1	30836422	.	C	A	.	.	MAF_USDA=8.333
NC_035093.1	30836553	.	G	A	.	.	MAF_USDA=2.459
NC_035093.1	30836607	.	A	G	.	.	MAF_INRAE=22.785;MAF_USDA=24.118
NC_035093.1	30836634	.	C	A	.	.	MAF_INRAE=7.5;MAF_USDA=12.941
NC_035093.1	30836714	.	T	C	.	.	MAF_INRAE=22.785;MAF_USDA=23.529
NC_035093.1	30837236	.	G	C	.	.	MAF_INRAE=22.785;MAF_USDA=22.353
NC_035093.1	30837258	.	C	G	.	.	MAF_INRAE=22.785;MAF_USDA=4.167
NC_035093.1	30837363	.	C	T	.	.	MAF_USDA=7.738
NC_035093.1	30837397	.	G	A	.	.	MAF_USDA=25.0
NC_035093.1	30838318	.	G	T	.	.	MAF_USDA=8.333
NC_035093.1	30838612	.	C	T	.	.	MAF_INRAE=10.526
NC_035093.1	30838669	.	A	G	.	.	MAF_USDA=3.529
NC_035093.1	30838758	.	G	A	.	.	MAF_USDA=1.695
NC_035093.1	30839041	.	C	T	.	.	MAF_USDA=2.941
NC_035093.1	30839307	.	A	G	.	.	MAF_USDA=4.118
NC_035093.1	30839315	.	G	A	.	.	MAF_INRAE=43.038;MAF_USDA=48.235
NC_035093.1	30839374	.	A	G	.	.	MAF_INRAE=36.709;MAF_USDA=32.941
NC_035093.1	30839454	.	T	C	.	.	MAF_USDA=3.529
NC_035093.1	30839734	.	G	T	.	.	MAF_USDA=1.639
NC_035093.1	30839903	.	A	C	.	.	MAF_USDA=2.941
NC_035093.1	30840392	.	T	G	.	.	MAF_INRAE=14.557;MAF_USDA=7.059
NC_035093.1	30840448	.	T	A	.	.	MAF_USDA=11.176
NC_035093.1	30840500	.	G	A	.	.	MAF_USDA=1.639
NC_035093.1	30840546	.	T	A	.	.	MAF_INRAE=22.152;MAF_USDA=22.941
NC_035093.1	30840602	.	A	G	.	.	MAF_INRAE=22.785;MAF_USDA=23.529
NC_035093.1	30840880	.	A	C	.	.	MAF_INRAE=43.671;MAF_USDA=49.18
NC_035093.1	30840962	.	A	T	.	.	MAF_INRAE=20.886;MAF_USDA=6.557
NC_035093.1	30841077	.	G	A	.	.	MAF_INRAE=22.152;MAF_USDA=22.353
NC_035093.1	30841223	.	G	A	.	.	MAF_INRAE=22.152;MAF_USDA=24.706
NC_035093.1	30841277	.	A	C	.	.	MAF_USDA=5.882
NC_035093.1	30841364	.	C	A	.	.	MAF_INRAE=22.152;MAF_USDA=23.529
NC_035093.1	30841395	.	A	G	.	.	MAF_INRAE=22.785;MAF_USDA=17.059
NC_035093.1	30841429	.	C	A	.	.	MAF_USDA=3.279
NC_035093.1	30841592	.	G	A	.	.	MAF_USDA=9.016
NC_035093.1	30841633	.	A	C	.	.	MAF_INRAE=22.152;MAF_USDA=23.529
NC_035093.1	30841638	.	T	A	.	.	MAF_USDA=3.279
NC_035093.1	30841782	.	G	A	.	.	MAF_USDA=1.667
NC_035093.1	30841933	.	A	T	.	.	MAF_INRAE=5.0;MAF_USDA=5.882
NC_035093.1	30841944	.	T	C	.	.	MAF_INRAE=22.152;MAF_USDA=23.529
NC_035093.1	30842116	.	C	A	.	.	MAF_INRAE=25.0;MAF_USDA=23.81
NC_035093.1	30842272	.	T	A	.	.	MAF_USDA=1.639
NC_035093.1	30842355	.	T	G	.	.	MAF_INRAE=25.833;MAF_USDA=24.706
NC_035093.1	30842447	.	A	G	.	.	MAF_INRAE=16.667;MAF_USDA=26.087
NC_035093.1	30842570	.	G	T	.	.	MAF_INRAE=26.667;MAF_USDA=23.529
NC_035093.1	30842608	.	T	G	.	.	MAF_INRAE=26.667;MAF_USDA=23.214
NC_035093.1	30842790	.	C	T	.	.	MAF_INRAE=26.667;MAF_USDA=23.81
NC_035093.1	30842973	.	G	T	.	.	MAF_INRAE=25.833;MAF_USDA=23.214
NC_035093.1	30843033	.	A	T	.	.	MAF_INRAE=24.167;MAF_USDA=7.377
NC_035093.1	30843036	.	C	T	.	.	MAF_USDA=2.459
NC_035093.1	30843095	.	G	A	.	.	MAF_INRAE=26.667;MAF_USDA=23.81
NC_035093.1	30843272	.	C	T	.	.	MAF_USDA=3.279
NC_035093.1	30843295	.	A	T	.	.	MAF_USDA=1.639
NC_035093.1	30843516	.	A	G	.	.	MAF_INRAE=26.667;MAF_USDA=23.529
NC_035093.1	30843551	.	C	G	.	.	MAF_INRAE=26.667;MAF_USDA=23.529
NC_035093.1	30843680	.	C	G	.	.	MAF_USDA=1.639
NC_035093.1	30843895	.	G	A	.	.	MAF_INRAE=22.152;MAF_USDA=24.118
NC_035093.1	30844065	.	G	C	.	.	MAF_INRAE=22.785;MAF_USDA=15.882
NC_035093.1	30844073	.	A	C	.	.	MAF_INRAE=22.785;MAF_USDA=22.941
NC_035093.1	30844145	.	T	A	.	.	MAF_INRAE=25.949
NC_035093.1	30844200	.	G	T	.	.	MAF_USDA=1.639
NC_035093.1	30844206	.	C	G	.	.	MAF_USDA=5.882
NC_035093.1	30844210	.	C	T	.	.	MAF_USDA=16.667
NC_035093.1	30844212	.	A	T	.	.	MAF_USDA=6.471
NC_035093.1	30844233	.	G	A	.	.	MAF_INRAE=22.785;MAF_USDA=22.353
NC_035093.1	30844252	.	G	T	.	.	MAF_USDA=8.235
NC_035093.1	30844264	.	G	C	.	.	MAF_USDA=7.647
NC_035093.1	30844268	.	T	C	.	.	MAF_USDA=8.235
NC_035093.1	30844285	.	T	A	.	.	MAF_USDA=1.639
NC_035093.1	30844288	.	T	A	.	.	MAF_USDA=8.235
NC_035093.1	30844304	.	T	A	.	.	MAF_USDA=4.098
NC_035093.1	30844313	.	T	G	.	.	MAF_INRAE=3.333
NC_035093.1	30844362	.	G	C	.	.	MAF_USDA=4.167
NC_035093.1	30844506	.	A	T	.	.	MAF_INRAE=22.785;MAF_USDA=23.529
NC_035093.1	30844520	.	C	A	.	.	MAF_INRAE=5.0;MAF_USDA=5.294
NC_035093.1	30844525	.	T	C	.	.	MAF_INRAE=22.785;MAF_USDA=23.529
NC_035093.1	30844539	.	G	A	.	.	MAF_INRAE=2.5
NC_035093.1	30844541	.	C	A	.	.	MAF_INRAE=2.5
NC_035093.1	30844545	.	C	T	.	.	MAF_INRAE=5.263;MAF_USDA=8.235
NC_035093.1	30844583	.	G	A	.	.	MAF_INRAE=10.526;MAF_USDA=23.529
NC_035093.1	30844609	.	T	A	.	.	MAF_USDA=14.583
NC_035093.1	30844643	.	T	C	.	.	MAF_USDA=27.647
NC_035093.1	30844653	.	G	C	.	.	MAF_USDA=28.824
NC_035093.1	30844654	.	G	A	.	.	MAF_USDA=28.824
NC_035093.1	30844655	.	G	A	.	.	MAF_USDA=29.412
NC_035093.1	30844720	.	A	T	.	.	MAF_INRAE=5.0;MAF_USDA=5.882
NC_035093.1	30844860	.	G	A	.	.	MAF_INRAE=43.671;MAF_USDA=48.824
NC_035093.1	30844917	.	C	T	.	.	MAF_INRAE=22.785;MAF_USDA=17.059
NC_035093.1	30845016	.	T	C	.	.	MAF_USDA=4.706
NC_035093.1	30845028	.	C	T	.	.	MAF_INRAE=14.557;MAF_USDA=8.235
NC_035093.1	30845138	.	G	A	.	.	MAF_USDA=9.836
NC_035093.1	30845559	.	A	G	.	.	MAF_USDA=3.529
NC_035093.1	30845582	.	G	A	.	.	MAF_INRAE=43.671;MAF_USDA=48.824
NC_035093.1	30845594	.	A	C	.	.	MAF_INRAE=8.333;MAF_USDA=12.353
NC_035093.1	30845669	.	A	C	.	.	MAF_INRAE=26.667
NC_035093.1	30845767	.	G	C	.	.	MAF_INRAE=8.333;MAF_USDA=13.529
NC_035093.1	30845792	.	G	A	.	.	MAF_USDA=1.639
NC_035093.1	30845817	.	G	C	.	.	MAF_USDA=19.412
NC_035093.1	30845834	.	G	A	.	.	MAF_INRAE=43.671;MAF_USDA=48.824
NC_035093.1	30846112	.	T	G	.	.	MAF_INRAE=22.785;MAF_USDA=23.529
NC_035093.1	30846118	.	G	A	.	.	MAF_INRAE=22.785;MAF_USDA=15.882
NC_035093.1	30846233	.	C	T	.	.	MAF_INRAE=22.152;MAF_USDA=23.529
NC_035093.1	30846520	.	G	A	.	.	MAF_USDA=3.279
NC_035093.1	30846781	.	G	A	.	.	MAF_INRAE=8.333;MAF_USDA=13.095
NC_035093.1	30846927	.	C	T	.	.	MAF_INRAE=5.0;MAF_USDA=5.294
NC_035093.1	30847037	.	T	G	.	.	MAF_INRAE=22.152;MAF_USDA=23.529
NC_035093.1	30847041	.	C	T	.	.	MAF_USDA=3.529
NC_035093.1	30847067	.	G	T	.	.	MAF_USDA=4.918
NC_035093.1	30847107	.	G	A	.	.	MAF_INRAE=8.333;MAF_USDA=12.941
NC_035093.1	30847166	.	A	C	.	.	MAF_USDA=9.016
NC_035093.1	30847179	.	A	T	.	.	MAF_USDA=1.639
NC_035093.1	30847240	.	G	A	.	.	MAF_INRAE=22.152;MAF_USDA=23.529
NC_035093.1	30847341	.	T	C	.	.	MAF_INRAE=43.671;MAF_USDA=48.824
NC_035093.1	30847382	.	C	A	.	.	MAF_INRAE=22.785;MAF_USDA=23.529
NC_035093.1	30847557	.	T	C	.	.	MAF_INRAE=2.5;MAF_USDA=7.377
NC_035093.1	30847610	.	G	T	.	.	MAF_USDA=9.016
NC_035093.1	30847667	.	C	A	.	.	MAF_INRAE=22.785;MAF_USDA=23.529
NC_035093.1	30848241	.	G	T	.	.	MAF_INRAE=15.19;MAF_USDA=5.294
NC_035093.1	30848254	.	T	C	.	.	MAF_INRAE=2.5;MAF_USDA=6.557
NC_035093.1	30848448	.	G	A	.	.	MAF_USDA=1.639
NC_035093.1	30848531	.	C	T	.	.	MAF_USDA=1.639
NC_035093.1	30848603	.	G	T	.	.	MAF_INRAE=22.785;MAF_USDA=22.353
NC_035093.1	30848651	.	C	T	.	.	MAF_INRAE=22.785;MAF_USDA=23.529
NC_035093.1	30848652	.	G	A	.	.	MAF_INRAE=14.557;MAF_USDA=8.235
NC_035093.1	30848685	.	C	A	.	.	MAF_INRAE=22.785;MAF_USDA=23.529
NC_035093.1	30848727	.	C	A	.	.	MAF_USDA=1.639
NC_035093.1	30848830	.	T	C	.	.	MAF_INRAE=22.785;MAF_USDA=22.941
NC_035093.1	30848872	.	G	C	.	.	MAF_INRAE=14.557;MAF_USDA=8.235
NC_035093.1	30849036	.	T	G	.	.	MAF_INRAE=22.785;MAF_USDA=23.529
NC_035093.1	30849062	.	G	A	.	.	MAF_INRAE=5.263
NC_035093.1	30849351	.	G	A	.	.	MAF_USDA=1.639
NC_035093.1	30849382	.	T	G	.	.	MAF_USDA=9.016
NC_035093.1	30849412	.	G	T	.	.	MAF_USDA=23.529
NC_035093.1	30849473	.	A	G	.	.	MAF_INRAE=14.557;MAF_USDA=8.235
NC_035093.1	30849600	.	G	A	.	.	MAF_USDA=1.639
NC_035093.1	30849710	.	ATTTTTC	ATTTTTG	.	.	MAF_USDA=4.167
NC_035093.1	30849716	.	C	G	.	.	MAF_INRAE=22.785;MAF_USDA=22.5
NC_035093.1	30849726	.	G	T	.	.	MAF_INRAE=5.0;MAF_USDA=5.882
NC_035093.1	30849746	.	A	G	.	.	MAF_INRAE=22.785;MAF_USDA=24.118
NC_035093.1	30849758	.	A	G	.	.	MAF_INRAE=22.785;MAF_USDA=24.706
NC_035093.1	30849767	.	A	G	.	.	MAF_INRAE=22.785;MAF_USDA=24.706
NC_035093.1	30849846	.	C	A	.	.	MAF_INRAE=14.557;MAF_USDA=7.647
NC_035093.1	30849874	.	A	G	.	.	MAF_INRAE=22.785;MAF_USDA=22.941
NC_035093.1	30849985	.	A	C	.	.	MAF_INRAE=22.785;MAF_USDA=29.508
NC_035093.1	30850082	.	A	G	.	.	MAF_INRAE=22.785;MAF_USDA=22.941
NC_035093.1	30850126	.	T	G	.	.	MAF_INRAE=8.333;MAF_USDA=9.412
NC_035093.1	30850144	.	G	A	.	.	MAF_INRAE=21.519;MAF_USDA=21.311
NC_035093.1	30850203	.	G	A	.	.	MAF_INRAE=14.557;MAF_USDA=8.235
NC_035093.1	30850231	.	T	C	.	.	MAF_INRAE=22.152;MAF_USDA=23.529
NC_035093.1	30850313	.	A	G	.	.	MAF_INRAE=22.785;MAF_USDA=23.529
NC_035093.1	30850332	.	T	C	.	.	MAF_USDA=20.0
NC_035093.1	30850345	.	T	A	.	.	MAF_USDA=3.529
NC_035093.1	30850359	.	A	C	.	.	MAF_USDA=4.167
NC_035093.1	30850586	.	T	A	.	.	MAF_USDA=2.459
NC_035093.1	30850717	.	G	C	.	.	MAF_USDA=3.529
NC_035093.1	30850745	.	T	A	.	.	MAF_INRAE=7.5
NC_035093.1	30850748	.	T	C	.	.	MAF_INRAE=46.203;MAF_USDA=47.647
NC_035093.1	30850920	.	G	C	.	.	MAF_INRAE=32.911;MAF_USDA=27.647
NC_035093.1	30850941	.	G	T	.	.	MAF_INRAE=32.911;MAF_USDA=27.647
NC_035093.1	30851039	.	A	T	.	.	MAF_USDA=9.016
NC_035093.1	30851105	.	T	A	.	.	MAF_INRAE=32.278;MAF_USDA=27.647
NC_035093.1	30851217	.	C	G	.	.	MAF_INRAE=32.278;MAF_USDA=28.235
NC_035093.1	30855072	.	G	A	.	.	MAF_USDA=19.048
NC_035093.1	30855250	.	G	A	.	.	MAF_INRAE=8.333;MAF_USDA=10.0
NC_035093.1	30855451	.	G	T	.	.	MAF_INRAE=32.911;MAF_USDA=27.059
NC_035093.1	30855515	.	T	C	.	.	MAF_INRAE=32.911;MAF_USDA=20.588
NC_035093.1	30855569	.	A	T	.	.	MAF_USDA=1.639
NC_035093.1	30855586	.	G	A	.	.	MAF_INRAE=32.911;MAF_USDA=28.235
NC_035093.1	30855630	.	G	T	.	.	MAF_INRAE=24.051
NC_035093.1	30855689	.	G	A	.	.	MAF_USDA=1.639
NC_035093.1	30855804	.	A	T	.	.	MAF_INRAE=14.557;MAF_USDA=2.459
NC_035093.1	30855871	.	G	A	.	.	MAF_INRAE=46.203;MAF_USDA=18.824
NC_035093.1	30856002	.	A	T	.	.	MAF_INRAE=32.278;MAF_USDA=27.059
NC_035093.1	30856005	.	C	G	.	.	MAF_USDA=1.639
NC_035093.1	30856036	.	T	G	.	.	MAF_USDA=3.279
NC_035093.1	30856184	.	A	G	.	.	MAF_USDA=5.738
NC_035093.1	30856205	.	G	T	.	.	MAF_USDA=12.295
NC_035093.1	30856207	.	T	A	.	.	MAF_USDA=12.295
NC_035093.1	30856215	.	G	C	.	.	MAF_USDA=15.574
NC_035093.1	30856278	.	G	A	.	.	MAF_INRAE=3.333
NC_035093.1	30856293	.	G	T	.	.	MAF_INRAE=26.316;MAF_USDA=27.647
NC_035093.1	30856327	.	C	A	.	.	MAF_USDA=8.197
NC_035093.1	30856369	.	T	G	.	.	MAF_INRAE=14.557;MAF_USDA=8.235
NC_035093.1	30856372	.	T	C	.	.	MAF_USDA=1.639
NC_035093.1	30856423	.	G	A	.	.	MAF_USDA=1.639
NC_035093.1	30856487	.	T	G	.	.	MAF_INRAE=32.911;MAF_USDA=27.647
NC_035093.1	30856497	.	C	T	.	.	MAF_INRAE=32.911;MAF_USDA=28.235
NC_035093.1	30856503	.	A	G	.	.	MAF_USDA=1.639
NC_035093.1	30856507	.	C	T	.	.	MAF_INRAE=32.911;MAF_USDA=28.235
NC_035093.1	30856554	.	G	T	.	.	MAF_INRAE=32.911;MAF_USDA=28.235
NC_035093.1	30856615	.	C	T	.	.	MAF_USDA=9.016
NC_035093.1	30856624	.	C	T	.	.	MAF_INRAE=46.203;MAF_USDA=47.619
NC_035093.1	30856639	.	G	A	.	.	MAF_USDA=19.412
NC_035093.1	30856729	.	T	C	.	.	MAF_INRAE=32.911;MAF_USDA=27.647
NC_035093.1	30856750	.	A	T	.	.	MAF_INRAE=32.911;MAF_USDA=28.235
NC_035093.1	30856853	.	G	T	.	.	MAF_INRAE=24.051
NC_035093.1	30856855	.	A	T	.	.	MAF_INRAE=23.333
NC_035093.1	30857077	.	T	G	.	.	MAF_INRAE=32.278;MAF_USDA=28.235
NC_035093.1	30857084	.	T	A	.	.	MAF_USDA=1.639
NC_035093.1	30857092	.	T	G	.	.	MAF_INRAE=32.278;MAF_USDA=28.235
NC_035093.1	30857116	.	T	C	.	.	MAF_INRAE=32.278;MAF_USDA=28.235
NC_035093.1	30857119	.	G	A	.	.	MAF_USDA=2.459
NC_035093.1	30857128	.	C	T	.	.	MAF_INRAE=14.557;MAF_USDA=8.235
NC_035093.1	30857203	.	A	T	.	.	MAF_INRAE=32.911;MAF_USDA=27.647
NC_035093.1	30857239	.	A	C	.	.	MAF_USDA=1.639
NC_035093.1	30857252	.	A	C	.	.	MAF_INRAE=31.013;MAF_USDA=27.059
NC_035093.1	30857257	.	T	A	.	.	MAF_INRAE=9.494;MAF_USDA=5.738
NC_035093.1	30857264	.	C	T	.	.	MAF_USDA=4.167
NC_035093.1	30857291	.	G	T	.	.	MAF_INRAE=32.911;MAF_USDA=27.647
NC_035093.1	30857443	.	G	A	.	.	MAF_USDA=4.545
NC_035093.1	30857559	.	C	A	.	.	MAF_USDA=27.5
NC_035093.1	30857633	.	G	T	.	.	MAF_USDA=2.5
NC_035093.1	30857855	.	T	C	.	.	MAF_USDA=4.545
NC_035093.1	30857856	.	G	A	.	.	MAF_USDA=4.545
NC_035093.1	30857859	.	T	A	.	.	MAF_USDA=4.545
NC_035093.1	30857906	.	C	T	.	.	MAF_USDA=28.659
NC_035093.1	30857914	.	C	A	.	.	MAF_USDA=8.333
NC_035093.1	30857930	.	A	C	.	.	MAF_USDA=35.976
NC_035093.1	30857961	.	A	C	.	.	MAF_USDA=26.22
NC_035093.1	30858083	.	C	G	.	.	MAF_USDA=27.778
NC_035093.1	30858129	.	C	T	.	.	MAF_USDA=7.927
NC_035093.1	30858189	.	A	C	.	.	MAF_USDA=4.545
NC_035093.1	30858262	.	T	C	.	.	MAF_USDA=3.333
NC_035093.1	30858309	.	T	G	.	.	MAF_USDA=32.203
NC_035093.1	30858489	.	G	A	.	.	MAF_USDA=4.167
NC_035093.1	30858656	.	C	A	.	.	MAF_USDA=6.818
NC_035093.1	30858690	.	A	G	.	.	MAF_USDA=4.268
NC_035093.1	30858710	.	G	A	.	.	MAF_USDA=1.667
NC_035093.1	30858752	.	G	C	.	.	MAF_USDA=38.333
NC_035093.1	30858870	.	C	T	.	.	MAF_USDA=5.932
NC_035093.1	30858944	.	T	C	.	.	MAF_USDA=7.229
NC_035093.1	30858971	.	C	T	.	.	MAF_USDA=9.167
NC_035093.1	30858975	.	C	T	.	.	MAF_INRAE=40.506;MAF_USDA=42.262
NC_035093.1	30859151	.	G	T	.	.	MAF_USDA=12.5
NC_035093.1	30859185	.	C	T	.	.	MAF_INRAE=44.937;MAF_USDA=48.214
NC_035093.1	30859246	.	G	T	.	.	MAF_INRAE=7.595;MAF_USDA=44.643
NC_035093.1	30859316	.	G	A	.	.	MAF_INRAE=32.911;MAF_USDA=28.571
NC_035093.1	30859374	.	C	T	.	.	MAF_INRAE=35.0
NC_035093.1	30859377	.	A	G	.	.	MAF_INRAE=8.333;MAF_USDA=11.176
NC_035093.1	30859380	.	G	A	.	.	MAF_USDA=3.529
NC_035093.1	30859404	.	C	A	.	.	MAF_USDA=20.0
NC_035093.1	30859752	.	C	T	.	.	MAF_INRAE=46.835;MAF_USDA=36.471
NC_035093.1	30859847	.	C	T	.	.	MAF_INRAE=32.911;MAF_USDA=28.235
NC_035093.1	30859903	.	C	T	.	.	MAF_USDA=8.197
NC_035093.1	30859924	.	T	A	.	.	MAF_USDA=1.639
NC_035093.1	30859984	.	T	A	.	.	MAF_USDA=4.167
NC_035093.1	30860285	.	C	A	.	.	MAF_INRAE=32.911;MAF_USDA=27.647
NC_035093.1	30860297	.	G	A	.	.	MAF_USDA=1.639
NC_035093.1	30860303	.	A	C	.	.	MAF_INRAE=32.911;MAF_USDA=27.647
NC_035093.1	30860752	.	C	A	.	.	MAF_USDA=1.639
NC_035093.1	30860769	.	T	G	.	.	MAF_INRAE=14.557;MAF_USDA=8.235
NC_035093.1	30860778	.	C	T	.	.	MAF_INRAE=6.667;MAF_USDA=10.0
NC_035093.1	30860784	.	T	A	.	.	MAF_USDA=2.459
NC_035093.1	30860901	.	T	C	.	.	MAF_INRAE=32.911;MAF_USDA=28.235
NC_035093.1	30860976	.	T	G	.	.	MAF_INRAE=14.557;MAF_USDA=7.647
NC_035093.1	30861015	.	C	T	.	.	MAF_INRAE=32.911;MAF_USDA=27.647
NC_035093.1	30861053	.	G	A	.	.	MAF_INRAE=46.203;MAF_USDA=46.471
NC_035093.1	30861084	.	C	G	.	.	MAF_USDA=3.529
NC_035093.1	30861100	.	G	T	.	.	MAF_INRAE=32.911;MAF_USDA=4.167
NC_035093.1	30861119	.	A	G	.	.	MAF_INRAE=32.911;MAF_USDA=27.647
NC_035093.1	30861200	.	C	T	.	.	MAF_USDA=1.639
NC_035093.1	30861208	.	G	A	.	.	MAF_INRAE=32.278;MAF_USDA=28.235
NC_035093.1	30861322	.	T	A	.	.	MAF_INRAE=32.911;MAF_USDA=21.176
NC_035093.1	30861462	.	C	A	.	.	MAF_USDA=3.279
NC_035093.1	30861577	.	A	G	.	.	MAF_INRAE=46.203;MAF_USDA=46.471
NC_035093.1	30861578	.	C	T	.	.	MAF_INRAE=14.557;MAF_USDA=8.235
NC_035093.1	30861580	.	A	T	.	.	MAF_INRAE=32.278;MAF_USDA=27.647
NC_035093.1	30861611	.	G	A	.	.	MAF_USDA=1.639
NC_035093.1	30861620	.	G	A	.	.	MAF_INRAE=8.333;MAF_USDA=10.0
NC_035093.1	30861632	.	G	A	.	.	MAF_INRAE=8.333;MAF_USDA=10.0
NC_035093.1	30861645	.	C	T	.	.	MAF_INRAE=32.911;MAF_USDA=28.824
NC_035093.1	30861657	.	G	A	.	.	MAF_INRAE=32.911;MAF_USDA=28.235
NC_035093.1	30861694	.	G	C	.	.	MAF_INRAE=5.263;MAF_USDA=1.639
NC_035093.1	30861731	.	C	T	.	.	MAF_USDA=3.279
NC_035093.1	30861902	.	C	A	.	.	MAF_USDA=3.529
NC_035093.1	30861908	.	G	A	.	.	MAF_INRAE=32.278;MAF_USDA=28.235
NC_035093.1	30861983	.	G	T	.	.	MAF_USDA=12.941
NC_035093.1	30862114	.	A	C	.	.	MAF_USDA=3.529
NC_035093.1	30862203	.	G	A	.	.	MAF_INRAE=32.911;MAF_USDA=28.235
NC_035093.1	30862235	.	C	G	.	.	MAF_INRAE=32.911;MAF_USDA=27.647
NC_035093.1	30862295	.	T	A	.	.	MAF_USDA=1.667
NC_035093.1	30862301	.	T	C	.	.	MAF_INRAE=32.911;MAF_USDA=27.381
NC_035093.1	30862350	.	G	A	.	.	MAF_INRAE=31.646;MAF_USDA=27.976
NC_035093.1	30862385	.	G	T	.	.	MAF_INRAE=8.333;MAF_USDA=9.412
NC_035093.1	30862524	.	T	G	.	.	MAF_USDA=10.169
NC_035093.1	30862545	.	T	G	.	.	MAF_INRAE=27.5
NC_035093.1	30862604	.	T	C	.	.	MAF_INRAE=17.5;MAF_USDA=22.917
NC_035093.1	30862626	.	C	T	.	.	MAF_INRAE=31.646;MAF_USDA=21.176
NC_035093.1	30862714	.	G	C	.	.	MAF_INRAE=5.263;MAF_USDA=8.235
NC_035093.1	30862721	.	C	T	.	.	MAF_USDA=3.529
NC_035093.1	30862752	.	T	A	.	.	MAF_INRAE=14.557;MAF_USDA=8.235
NC_035093.1	30862769	.	C	T	.	.	MAF_INRAE=32.911;MAF_USDA=27.647
NC_035093.1	30862891	.	A	C	.	.	MAF_INRAE=32.911;MAF_USDA=27.059
NC_035093.1	30862966	.	C	T	.	.	MAF_USDA=2.941
NC_035093.1	30863075	.	C	T	.	.	MAF_INRAE=32.278;MAF_USDA=27.647
NC_035093.1	30863136	.	C	T	.	.	MAF_USDA=3.571
NC_035093.1	30863217	.	A	C	.	.	MAF_INRAE=32.278;MAF_USDA=28.571
NC_035093.1	30863267	.	G	C	.	.	MAF_INRAE=14.557;MAF_USDA=5.294
NC_035093.1	30863325	.	C	A	.	.	MAF_INRAE=32.278;MAF_USDA=27.647
NC_035093.1	30863451	.	C	G	.	.	MAF_INRAE=32.911;MAF_USDA=27.059
NC_035093.1	30863541	.	A	T	.	.	MAF_USDA=4.167
NC_035093.1	30863578	.	G	T	.	.	MAF_INRAE=46.203;MAF_USDA=47.059
NC_035093.1	30863656	.	T	G	.	.	MAF_INRAE=8.333;MAF_USDA=10.0
NC_035093.1	30863924	.	T	C	.	.	MAF_INRAE=32.911;MAF_USDA=28.235
NC_035093.1	30864068	.	A	G	.	.	MAF_INRAE=32.278;MAF_USDA=28.235
NC_035093.1	30864109	.	T	C	.	.	MAF_USDA=9.016
NC_035093.1	30864258	.	C	T	.	.	MAF_INRAE=23.684;MAF_USDA=24.096
NC_035093.1	30864821	.	T	C	.	.	MAF_USDA=4.819
NC_035093.1	30864862	.	G	T	.	.	MAF_USDA=2.41
NC_035093.1	30864973	.	G	T	.	.	MAF_INRAE=32.911;MAF_USDA=25.882
NC_035093.1	30865013	.	A	G	.	.	MAF_INRAE=32.911;MAF_USDA=27.647
NC_035093.1	30865165	.	C	T	.	.	MAF_INRAE=32.278;MAF_USDA=28.235
NC_035093.1	30865234	.	C	T	.	.	MAF_USDA=9.016
NC_035093.1	30865248	.	G	T	.	.	MAF_USDA=6.25
NC_035093.1	30865295	.	T	A	.	.	MAF_INRAE=44.937;MAF_USDA=16.471
NC_035093.1	30865310	.	A	G	.	.	MAF_INRAE=32.911;MAF_USDA=27.647
NC_035093.1	30865316	.	G	A	.	.	MAF_USDA=1.639
NC_035093.1	30865566	.	T	C	.	.	MAF_INRAE=33.544;MAF_USDA=27.647
NC_035093.1	30865619	.	G	T	.	.	MAF_INRAE=32.911;MAF_USDA=27.059
NC_035093.1	30865625	.	G	A	.	.	MAF_INRAE=8.333;MAF_USDA=10.0
NC_035093.1	30865656	.	G	T	.	.	MAF_INRAE=32.911;MAF_USDA=27.647
NC_035093.1	30865752	.	C	A	.	.	MAF_INRAE=32.911;MAF_USDA=27.647
NC_035093.1	30865760	.	A	T	.	.	MAF_INRAE=8.333
NC_035093.1	30865803	.	C	A	.	.	MAF_USDA=1.639
NC_035093.1	30865804	.	C	A	.	.	MAF_USDA=1.639
NC_035093.1	30865952	.	A	G	.	.	MAF_INRAE=32.278;MAF_USDA=27.647
NC_035093.1	30865956	.	A	C	.	.	MAF_INRAE=34.167;MAF_USDA=26.471
NC_035093.1	30865967	.	A	G	.	.	MAF_INRAE=32.911;MAF_USDA=27.059
NC_035093.1	30865975	.	T	C	.	.	MAF_INRAE=8.333;MAF_USDA=11.176
NC_035093.1	30866010	.	T	C	.	.	MAF_INRAE=32.278;MAF_USDA=25.882
NC_035093.1	30866033	.	T	C	.	.	MAF_USDA=4.098
NC_035093.1	30866041	.	T	G	.	.	MAF_USDA=18.852
NC_035093.1	30866064	.	C	T	.	.	MAF_INRAE=32.911;MAF_USDA=28.235
NC_035093.1	30866068	.	T	C	.	.	MAF_INRAE=35.0;MAF_USDA=4.167
NC_035093.1	30866082	.	A	G	.	.	MAF_INRAE=32.911;MAF_USDA=4.167
NC_035093.1	30866100	.	C	T	.	.	MAF_USDA=23.77
NC_035093.1	30866118	.	A	G	.	.	MAF_USDA=18.033
NC_035093.1	30866124	.	G	A	.	.	MAF_USDA=13.115
NC_035093.1	30866133	.	T	A	.	.	MAF_USDA=7.377
NC_035093.1	30866146	.	T	G	.	.	MAF_USDA=7.377
NC_035093.1	30866168	.	T	A	.	.	MAF_USDA=6.557
NC_035093.1	30866170	.	T	G	.	.	MAF_USDA=6.557
NC_035093.1	30866196	.	T	G	.	.	MAF_USDA=9.016
NC_035093.1	30866197	.	G	C	.	.	MAF_USDA=12.295
NC_035093.1	30866199	.	T	C	.	.	MAF_USDA=1.639
NC_035093.1	30866224	.	A	G	.	.	MAF_USDA=18.852
NC_035093.1	30866229	.	G	A	.	.	MAF_USDA=19.672
NC_035093.1	30866232	.	C	G	.	.	MAF_USDA=18.852
NC_035093.1	30866305	.	G	A	.	.	MAF_INRAE=32.911;MAF_USDA=27.647
NC_035093.1	30866317	.	A	C	.	.	MAF_INRAE=32.911;MAF_USDA=26.471
NC_035093.1	30866336	.	G	T	.	.	MAF_INRAE=46.203;MAF_USDA=47.059
NC_035093.1	30866350	.	C	A	.	.	MAF_INRAE=13.924;MAF_USDA=7.647
NC_035093.1	30866351	.	A	T	.	.	MAF_INRAE=46.203;MAF_USDA=47.059
NC_035093.1	30866397	.	C	A	.	.	MAF_USDA=1.639
NC_035093.1	30866400	.	A	T	.	.	MAF_INRAE=45.57;MAF_USDA=47.647
NC_035093.1	30866990	.	T	C	.	.	MAF_INRAE=33.544;MAF_USDA=21.429
NC_035093.1	30867050	.	T	A	.	.	MAF_INRAE=15.19;MAF_USDA=8.235
NC_035093.1	30867091	.	C	G	.	.	MAF_INRAE=4.43
NC_035093.1	30867228	.	A	T	.	.	MAF_INRAE=32.911;MAF_USDA=28.235
NC_035093.1	30867240	.	A	C	.	.	MAF_USDA=2.941
NC_035093.1	30867317	.	G	T	.	.	MAF_INRAE=13.924;MAF_USDA=8.235
NC_035093.1	30867404	.	G	T	.	.	MAF_INRAE=8.333;MAF_USDA=9.412
NC_035093.1	30867433	.	G	A	.	.	MAF_USDA=4.098
NC_035093.1	30867523	.	C	A	.	.	MAF_INRAE=5.263;MAF_USDA=8.235
NC_035093.1	30867535	.	A	G	.	.	MAF_USDA=4.118
NC_035093.1	30867711	.	G	T	.	.	MAF_USDA=6.667
NC_035093.1	30868103	.	C	A	.	.	MAF_USDA=1.639
NC_035093.1	30868115	.	G	A	.	.	MAF_INRAE=31.646;MAF_USDA=27.647
NC_035093.1	30868145	.	G	A	.	.	MAF_INRAE=8.333;MAF_USDA=10.0
NC_035093.1	30868198	.	A	C	.	.	MAF_USDA=4.918
NC_035093.1	30868318	.	G	T	.	.	MAF_INRAE=14.557;MAF_USDA=8.235
NC_035093.1	30868343	.	A	G	.	.	MAF_USDA=4.118
NC_035093.1	30868502	.	G	C	.	.	MAF_INRAE=20.886;MAF_USDA=7.377
NC_035093.1	30869167	.	G	A	.	.	MAF_USDA=4.098
NC_035093.1	30869171	.	G	T	.	.	MAF_USDA=4.918
NC_035093.1	30869219	.	C	A	.	.	MAF_USDA=5.738
NC_035093.1	30869231	.	A	G	.	.	MAF_USDA=5.738
NC_035093.1	30869245	.	G	A	.	.	MAF_USDA=10.417
NC_035093.1	30869255	.	C	T	.	.	MAF_USDA=4.706
NC_035093.1	30869272	.	G	A	.	.	MAF_USDA=8.235
NC_035093.1	30869296	.	C	T	.	.	MAF_USDA=6.25
NC_035093.1	30869335	.	T	G	.	.	MAF_USDA=2.459
NC_035093.1	30869355	.	T	A	.	.	MAF_INRAE=35.0;MAF_USDA=4.167
NC_035093.1	30869469	.	T	C	.	.	MAF_INRAE=20.886;MAF_USDA=7.377
NC_035093.1	30869489	.	T	C	.	.	MAF_INRAE=32.911;MAF_USDA=27.059
NC_035093.1	30869618	.	C	T	.	.	MAF_USDA=1.639
NC_035093.1	30869701	.	G	T	.	.	MAF_INRAE=3.333
NC_035093.1	30869712	.	G	T	.	.	MAF_USDA=12.295
NC_035093.1	30869737	.	A	G	.	.	MAF_USDA=15.574
NC_035093.1	30869743	.	G	A	.	.	MAF_USDA=12.353
NC_035093.1	30869746	.	C	T	.	.	MAF_USDA=11.475
NC_035093.1	30869807	.	C	A	.	.	MAF_USDA=8.333
NC_035093.1	30869809	.	C	T	.	.	MAF_USDA=2.083
NC_035093.1	30869831	.	C	A	.	.	MAF_USDA=2.083
NC_035093.1	30869840	.	T	C	.	.	MAF_USDA=13.934
NC_035093.1	30869862	.	C	T	.	.	MAF_USDA=11.475
NC_035093.1	30869865	.	C	T	.	.	MAF_USDA=10.656
NC_035093.1	30869866	.	A	G	.	.	MAF_USDA=12.295
NC_035093.1	30869877	.	G	T	.	.	MAF_USDA=11.475
NC_035093.1	30869891	.	C	T	.	.	MAF_USDA=3.279
NC_035093.1	30869897	.	G	T	.	.	MAF_USDA=2.459
NC_035093.1	30869953	.	T	A	.	.	MAF_INRAE=20.886;MAF_USDA=6.557
NC_035093.1	30869985	.	T	A	.	.	MAF_INRAE=44.937;MAF_USDA=15.882
NC_035093.1	30870135	.	C	T	.	.	MAF_USDA=3.279
NC_035093.1	30870188	.	G	A	.	.	MAF_USDA=9.016
NC_035093.1	30870241	.	A	G	.	.	MAF_USDA=9.016
NC_035093.1	30870242	.	T	G	.	.	MAF_USDA=1.639
NC_035093.1	30870247	.	T	C	.	.	MAF_USDA=1.639
NC_035093.1	30870299	.	C	T	.	.	MAF_USDA=8.333
NC_035093.1	30870459	.	C	T	.	.	MAF_USDA=1.639
NC_035093.1	30870489	.	A	C	.	.	MAF_INRAE=46.203;MAF_USDA=45.882
NC_035093.1	30870712	.	C	T	.	.	MAF_USDA=2.459
NC_035093.1	30870752	.	A	C	.	.	MAF_USDA=3.529
NC_035093.1	30871141	.	T	A	.	.	MAF_USDA=2.459
NC_035093.1	30871204	.	A	C	.	.	MAF_INRAE=8.333;MAF_USDA=9.412
NC_035093.1	30875645	.	G	A	.	.	MAF_USDA=18.072
NC_035093.1	30875830	.	C	A	.	.	MAF_INRAE=32.911;MAF_USDA=27.647
NC_035093.1	30875841	.	C	A	.	.	MAF_INRAE=2.5;MAF_USDA=8.197
NC_035093.1	30875855	.	A	T	.	.	MAF_USDA=19.412
NC_035093.1	30876167	.	C	T	.	.	MAF_USDA=9.836
NC_035093.1	30876261	.	T	A	.	.	MAF_USDA=3.529
NC_035093.1	30876473	.	G	A	.	.	MAF_USDA=11.765
NC_035093.1	30876690	.	A	G	.	.	MAF_USDA=3.529
NC_035093.1	30876749	.	T	C	.	.	MAF_USDA=3.529
NC_035093.1	30876951	.	G	A	.	.	MAF_INRAE=14.557;MAF_USDA=8.235
NC_035093.1	30877009	.	C	T	.	.	MAF_INRAE=46.203;MAF_USDA=47.059
NC_035093.1	30877037	.	A	T	.	.	MAF_USDA=1.639
NC_035093.1	30877098	.	A	T	.	.	MAF_INRAE=32.911;MAF_USDA=27.647
NC_035093.1	30877127	.	A	G	.	.	MAF_USDA=1.639
NC_035093.1	30877208	.	C	T	.	.	MAF_INRAE=25.316
NC_035093.1	30877272	.	G	A	.	.	MAF_USDA=3.279
NC_035093.1	30877332	.	T	C	.	.	MAF_USDA=4.118
NC_035093.1	30877368	.	C	T	.	.	MAF_USDA=1.639
NC_035093.1	30877371	.	G	C	.	.	MAF_INRAE=2.5;MAF_USDA=3.279
NC_035093.1	30877553	.	A	C	.	.	MAF_INRAE=32.278;MAF_USDA=27.059
NC_035093.1	30877624	.	C	T	.	.	MAF_USDA=1.639
NC_035093.1	30877684	.	T	G	.	.	MAF_INRAE=5.263;MAF_USDA=9.412
NC_035093.1	30877937	.	C	G	.	.	MAF_USDA=2.459
NC_035093.1	30877938	.	C	A	.	.	MAF_USDA=2.459
NC_035093.1	30877954	.	T	G	.	.	MAF_USDA=9.016
NC_035093.1	30877972	.	T	A	.	.	MAF_INRAE=8.333;MAF_USDA=9.412
NC_035093.1	30878917	.	G	T	.	.	MAF_USDA=2.083
NC_035093.1	30879398	.	G	A	.	.	MAF_USDA=8.333
NC_035093.1	30879468	.	T	C	.	.	MAF_USDA=22.917
NC_035093.1	30880563	.	G	C	.	.	MAF_USDA=5.833
NC_035093.1	30880590	.	T	C	.	.	MAF_INRAE=31.013;MAF_USDA=22.941
NC_035093.1	30880615	.	G	A	.	.	MAF_USDA=1.639
NC_035093.1	30880632	.	A	G	.	.	MAF_USDA=5.0
NC_035093.1	30880668	.	C	A	.	.	MAF_INRAE=32.911;MAF_USDA=24.118
NC_035093.1	30880679	.	C	A	.	.	MAF_INRAE=41.667;MAF_USDA=43.75
NC_035093.1	30880846	.	T	C	.	.	MAF_INRAE=32.278;MAF_USDA=26.471
NC_035093.1	30880916	.	G	A	.	.	MAF_USDA=4.167
NC_035093.1	30880993	.	A	G	.	.	MAF_INRAE=32.911;MAF_USDA=27.647
NC_035093.1	30881020	.	G	A	.	.	MAF_USDA=1.639
NC_035093.1	30881241	.	G	A	.	.	MAF_USDA=2.083
NC_035093.1	30882559	.	A	T	.	.	MAF_USDA=4.098
NC_035093.1	30882576	.	C	T	.	.	MAF_INRAE=48.734;MAF_USDA=21.765
NC_035093.1	30882610	.	A	C	.	.	MAF_USDA=1.639
NC_035093.1	30882624	.	A	G	.	.	MAF_INRAE=32.278;MAF_USDA=28.824
NC_035093.1	30882779	.	T	C	.	.	MAF_INRAE=2.5;MAF_USDA=6.557
NC_035093.1	30882920	.	G	T	.	.	MAF_INRAE=14.557;MAF_USDA=8.235
NC_035093.1	30882997	.	G	T	.	.	MAF_USDA=8.696
NC_035093.1	30883061	.	C	A	.	.	MAF_INRAE=5.263;MAF_USDA=27.647
NC_035093.1	30883252	.	C	T	.	.	MAF_USDA=4.167
NC_035093.1	30883283	.	T	A	.	.	MAF_USDA=5.738
NC_035093.1	30883579	.	G	A	.	.	MAF_USDA=3.333
NC_035093.1	30883768	.	C	T	.	.	MAF_USDA=1.639
NC_035093.1	30883900	.	C	T	.	.	MAF_USDA=1.639
NC_035093.1	30883938	.	G	A	.	.	MAF_INRAE=13.924;MAF_USDA=8.235
NC_035093.1	30883984	.	A	G	.	.	MAF_INRAE=32.911;MAF_USDA=27.647
NC_035093.1	30884014	.	G	T	.	.	MAF_USDA=5.294
NC_035093.1	30884123	.	T	G	.	.	MAF_INRAE=32.911;MAF_USDA=27.647
NC_035093.1	30884283	.	T	A	.	.	MAF_INRAE=32.911;MAF_USDA=27.647
NC_035093.1	30884459	.	T	A	.	.	MAF_INRAE=32.278;MAF_USDA=27.647
NC_035093.1	30884501	.	G	A	.	.	MAF_INRAE=32.911;MAF_USDA=27.647
NC_035093.1	30884533	.	C	T	.	.	MAF_INRAE=32.911;MAF_USDA=30.588
NC_035093.1	30884549	.	A	G	.	.	MAF_INRAE=32.278;MAF_USDA=28.235
NC_035093.1	30884580	.	G	A	.	.	MAF_INRAE=32.911;MAF_USDA=27.647
NC_035093.1	30884749	.	A	G	.	.	MAF_USDA=4.819
NC_035093.1	30884779	.	T	C	.	.	MAF_INRAE=32.278;MAF_USDA=27.647
NC_035093.1	30884949	.	C	T	.	.	MAF_INRAE=33.333;MAF_USDA=24.118
NC_035093.1	30885017	.	G	C	.	.	MAF_INRAE=30.0;MAF_USDA=4.167
NC_035093.1	30885222	.	A	G	.	.	MAF_INRAE=44.304;MAF_USDA=15.882
NC_035093.1	30885490	.	C	A	.	.	MAF_USDA=9.836
NC_035093.1	30885546	.	G	A	.	.	MAF_INRAE=7.595;MAF_USDA=40.0
NC_035093.1	30885602	.	C	T	.	.	MAF_INRAE=44.937;MAF_USDA=16.667
NC_035093.1	30885843	.	G	A	.	.	MAF_USDA=3.279
NC_035093.1	30885862	.	C	T	.	.	MAF_INRAE=10.127;MAF_USDA=5.738
NC_035093.1	30886120	.	A	G	.	.	MAF_INRAE=4.167;MAF_USDA=5.882
NC_035093.1	30886190	.	A	C	.	.	MAF_INRAE=16.667
NC_035093.1	30886195	.	C	T	.	.	MAF_USDA=8.197
NC_035093.1	30886231	.	C	T	.	.	MAF_INRAE=5.263
NC_035093.1	30886307	.	T	C	.	.	MAF_USDA=2.459
NC_035093.1	30886387	.	G	A	.	.	MAF_USDA=2.459
NC_035093.1	30886591	.	A	T	.	.	MAF_USDA=1.639
NC_035093.1	30886594	.	T	A	.	.	MAF_USDA=1.639
NC_035093.1	30886605	.	T	A	.	.	MAF_USDA=2.459
NC_035093.1	30886607	.	G	A	.	.	MAF_INRAE=5.0;MAF_USDA=5.294
NC_035093.1	30886634	.	T	A	.	.	MAF_USDA=1.639
NC_035093.1	30886639	.	G	T	.	.	MAF_INRAE=14.557;MAF_USDA=8.235
NC_035093.1	30886672	.	G	A	.	.	MAF_USDA=2.459
NC_035093.1	30886713	.	G	A	.	.	MAF_INRAE=47.468;MAF_USDA=32.941
NC_035093.1	30886731	.	T	G	.	.	MAF_INRAE=47.468;MAF_USDA=26.471
NC_035093.1	30886791	.	G	T	.	.	MAF_USDA=1.639
NC_035093.1	30886852	.	G	C	.	.	MAF_INRAE=47.468;MAF_USDA=34.118
NC_035093.1	30886853	.	G	T	.	.	MAF_INRAE=47.5;MAF_USDA=33.529
NC_035093.1	30886854	.	G	A	.	.	MAF_INRAE=47.5;MAF_USDA=34.118
NC_035093.1	30886857	.	C	T	.	.	MAF_INRAE=47.5;MAF_USDA=34.118
NC_035093.1	30886938	.	A	C	.	.	MAF_USDA=1.639
NC_035093.1	30886967	.	A	T	.	.	MAF_INRAE=2.5;MAF_USDA=7.377
NC_035093.1	30887010	.	A	C	.	.	MAF_INRAE=47.468;MAF_USDA=32.941
NC_035093.1	30887103	.	T	C	.	.	MAF_INRAE=30.38;MAF_USDA=10.588
NC_035093.1	30887201	.	G	T	.	.	MAF_USDA=8.333
NC_035093.1	30887289	.	C	A	.	.	MAF_USDA=2.353
NC_035093.1	30887317	.	G	A	.	.	MAF_INRAE=48.101;MAF_USDA=44.706
NC_035093.1	30887323	.	C	A	.	.	MAF_USDA=31.25
NC_035093.1	30887324	.	G	A	.	.	MAF_INRAE=5.263;MAF_USDA=2.459
NC_035093.1	30887326	.	C	T	.	.	MAF_USDA=1.639
NC_035093.1	30887329	.	G	A	.	.	MAF_USDA=2.353
NC_035093.1	30887394	.	G	T	.	.	MAF_USDA=2.459
NC_035093.1	30887402	.	A	T	.	.	MAF_USDA=2.459
NC_035093.1	30887499	.	T	A	.	.	MAF_INRAE=46.203;MAF_USDA=32.941
NC_035093.1	30887508	.	C	T	.	.	MAF_INRAE=46.203;MAF_USDA=32.941
NC_035093.1	30887725	.	G	T	.	.	MAF_INRAE=2.5;MAF_USDA=3.279
NC_035093.1	30887735	.	G	A	.	.	MAF_INRAE=48.101;MAF_USDA=24.706
NC_035093.1	30887854	.	G	T	.	.	MAF_INRAE=47.468;MAF_USDA=32.941
NC_035093.1	30887886	.	A	T	.	.	MAF_USDA=2.353
NC_035093.1	30887971	.	T	G	.	.	MAF_USDA=3.529
NC_035093.1	30887973	.	A	G	.	.	MAF_USDA=1.639
NC_035093.1	30888124	.	A	C	.	.	MAF_INRAE=47.468;MAF_USDA=32.941
NC_035093.1	30888159	.	A	G	.	.	MAF_INRAE=37.975;MAF_USDA=48.235
NC_035093.1	30888160	.	C	A	.	.	MAF_USDA=1.639
NC_035093.1	30888171	.	G	A	.	.	MAF_USDA=8.197
NC_035093.1	30888198	.	C	A	.	.	MAF_INRAE=5.263;MAF_USDA=1.639
NC_035093.1	30888206	.	C	A	.	.	MAF_INRAE=3.797;MAF_USDA=7.059
NC_035093.1	30888428	.	G	T	.	.	MAF_INRAE=2.5
NC_035093.1	30888462	.	T	A	.	.	MAF_USDA=1.639
NC_035093.1	30888784	.	A	C	.	.	MAF_USDA=5.738
NC_035093.1	30888799	.	C	T	.	.	MAF_USDA=1.765
NC_035093.1	30888833	.	G	A	.	.	MAF_USDA=1.639
NC_035093.1	30888925	.	T	C	.	.	MAF_INRAE=37.975;MAF_USDA=48.235
NC_035093.1	30889118	.	T	C	.	.	MAF_USDA=12.353
NC_035093.1	30889201	.	A	T	.	.	MAF_USDA=1.639
NC_035093.1	30889481	.	A	T	.	.	MAF_USDA=1.639
NC_035093.1	30889520	.	G	T	.	.	MAF_USDA=2.353
NC_035093.1	30889659	.	T	C	.	.	MAF_INRAE=14.557
NC_035093.1	30889788	.	G	C	.	.	MAF_INRAE=13.924;MAF_USDA=8.235
NC_035093.1	30889939	.	G	T	.	.	MAF_USDA=1.639
NC_035093.1	30890038	.	T	A	.	.	MAF_INRAE=26.667
NC_035093.1	30890041	.	T	A	.	.	MAF_USDA=2.459
NC_035093.1	30890046	.	A	G	.	.	MAF_USDA=8.197
NC_035093.1	30890349	.	T	C	.	.	MAF_USDA=4.706
NC_035093.1	30890351	.	T	G	.	.	MAF_USDA=11.176
NC_035093.1	30890393	.	G	A	.	.	MAF_USDA=2.941
NC_035093.1	30890446	.	C	T	.	.	MAF_USDA=4.118
NC_035093.1	30890630	.	C	T	.	.	MAF_USDA=1.639
NC_035093.1	30890681	.	A	G	.	.	MAF_USDA=3.529
NC_035093.1	30890687	.	G	A	.	.	MAF_USDA=2.459
NC_035093.1	30890786	.	C	A	.	.	MAF_INRAE=14.557;MAF_USDA=8.235
NC_035093.1	30891365	.	C	T	.	.	MAF_USDA=3.279
NC_035093.1	30891373	.	T	C	.	.	MAF_USDA=2.353
NC_035093.1	30891399	.	G	T	.	.	MAF_USDA=1.639
NC_035093.1	30891459	.	T	G	.	.	MAF_USDA=1.639
NC_035093.1	30891570	.	G	T	.	.	MAF_INRAE=14.557;MAF_USDA=8.824
NC_035093.1	30891950	.	A	T	.	.	MAF_USDA=1.639
NC_035093.1	30892016	.	C	A	.	.	MAF_USDA=2.459
NC_035093.1	30892018	.	T	A	.	.	MAF_USDA=2.459
NC_035093.1	30892062	.	T	A	.	.	MAF_USDA=3.279
NC_035093.1	30892128	.	C	A	.	.	MAF_USDA=8.197
NC_035093.1	30892151	.	T	G	.	.	MAF_USDA=1.639
NC_035093.1	30892182	.	C	T	.	.	MAF_INRAE=15.19;MAF_USDA=8.235
NC_035093.1	30892222	.	C	T	.	.	MAF_INRAE=15.19;MAF_USDA=7.647
NC_035093.1	30892288	.	T	A	.	.	MAF_USDA=2.459
NC_035093.1	30892632	.	T	C	.	.	MAF_INRAE=15.19;MAF_USDA=8.235
NC_035093.1	30892644	.	T	C	.	.	MAF_INRAE=31.013;MAF_USDA=11.176
NC_035093.1	30892746	.	C	G	.	.	MAF_USDA=1.639
NC_035093.1	30892806	.	G	T	.	.	MAF_USDA=8.197
NC_035093.1	30892994	.	G	T	.	.	MAF_INRAE=15.19;MAF_USDA=8.333
NC_035093.1	30893100	.	T	C	.	.	MAF_USDA=6.471
NC_035093.1	30893117	.	T	G	.	.	MAF_USDA=22.917
NC_035093.1	30893192	.	C	T	.	.	MAF_INRAE=14.557;MAF_USDA=8.235
NC_035093.1	30893292	.	G	T	.	.	MAF_INRAE=3.333;MAF_USDA=3.333
NC_035093.1	30893390	.	T	A	.	.	MAF_INRAE=48.734;MAF_USDA=27.059
NC_035093.1	30893433	.	G	T	.	.	MAF_INRAE=15.19;MAF_USDA=8.235
NC_035093.1	30893496	.	T	C	.	.	MAF_INRAE=15.19;MAF_USDA=8.235
NC_035093.1	30893503	.	A	G	.	.	MAF_USDA=2.459
NC_035093.1	30893678	.	C	T	.	.	MAF_INRAE=36.076;MAF_USDA=48.235
NC_035093.1	30893727	.	G	A	.	.	MAF_USDA=2.083
NC_035093.1	30893812	.	C	T	.	.	MAF_USDA=1.639
NC_035093.1	30894200	.	G	T	.	.	MAF_USDA=7.377
NC_035093.1	30894209	.	C	A	.	.	MAF_USDA=7.377
NC_035093.1	30894210	.	C	A	.	.	MAF_USDA=7.377
NC_035093.1	30894220	.	G	A	.	.	MAF_USDA=4.098
NC_035093.1	30894237	.	A	C	.	.	MAF_USDA=7.377
NC_035093.1	30894246	.	T	A	.	.	MAF_USDA=7.377
NC_035093.1	30894249	.	A	T	.	.	MAF_USDA=7.377
NC_035093.1	30894534	.	A	G	.	.	MAF_USDA=8.197
NC_035093.1	30894564	.	A	G	.	.	MAF_INRAE=20.886;MAF_USDA=7.377
NC_035093.1	30894618	.	C	T	.	.	MAF_USDA=1.639
NC_035093.1	30894690	.	C	T	.	.	MAF_INRAE=5.0;MAF_USDA=5.882
NC_035093.1	30894754	.	G	T	.	.	MAF_INRAE=5.263;MAF_USDA=1.639
NC_035093.1	30894795	.	G	A	.	.	MAF_USDA=2.459
NC_035093.1	30894826	.	T	G	.	.	MAF_USDA=4.118
NC_035093.1	30894841	.	G	T	.	.	MAF_USDA=1.639
NC_035093.1	30895118	.	G	T	.	.	MAF_INRAE=48.101;MAF_USDA=24.118
NC_035093.1	30895163	.	C	T	.	.	MAF_USDA=2.976
NC_035093.1	30895186	.	A	G	.	.	MAF_USDA=18.824
NC_035093.1	30895485	.	T	C	.	.	MAF_INRAE=5.0;MAF_USDA=10.417
NC_035093.1	30895617	.	C	G	.	.	MAF_USDA=3.279
NC_035093.1	30895844	.	T	C	.	.	MAF_INRAE=15.19;MAF_USDA=8.235
NC_035093.1	30895861	.	C	G	.	.	MAF_USDA=2.459
NC_035093.1	30895974	.	C	A	.	.	MAF_USDA=14.706
NC_035093.1	30895988	.	G	A	.	.	MAF_USDA=14.118
NC_035093.1	30895991	.	C	T	.	.	MAF_USDA=15.294
NC_035093.1	30895994	.	A	T	.	.	MAF_USDA=15.882
NC_035093.1	30896008	.	A	G	.	.	MAF_USDA=31.25
NC_035093.1	30896019	.	C	A	.	.	MAF_USDA=15.882
NC_035093.1	30896021	.	C	G	.	.	MAF_USDA=15.882
NC_035093.1	30896027	.	G	A	.	.	MAF_USDA=14.706
NC_035093.1	30896047	.	G	T	.	.	MAF_USDA=12.941
NC_035093.1	30896054	.	G	A	.	.	MAF_USDA=14.118
NC_035093.1	30896062	.	T	A	.	.	MAF_USDA=12.941
NC_035093.1	30896068	.	C	A	.	.	MAF_USDA=7.377
NC_035093.1	30896081	.	A	G	.	.	MAF_INRAE=5.0;MAF_USDA=11.765
NC_035093.1	30896110	.	T	A	.	.	MAF_INRAE=15.19;MAF_USDA=8.235
NC_035093.1	30896277	.	C	A	.	.	MAF_USDA=2.459
NC_035093.1	30896285	.	C	T	.	.	MAF_USDA=2.459
NC_035093.1	30896504	.	G	T	.	.	MAF_USDA=4.706
NC_035093.1	30896506	.	G	T	.	.	MAF_INRAE=47.5;MAF_USDA=26.471
NC_035093.1	30896509	.	C	T	.	.	MAF_INRAE=47.5;MAF_USDA=27.059
NC_035093.1	30896756	.	G	A	.	.	MAF_USDA=9.836
NC_035093.1	30896760	.	C	A	.	.	MAF_USDA=1.639
NC_035093.1	30896842	.	G	A	.	.	MAF_USDA=1.639
NC_035093.1	30897173	.	C	T	.	.	MAF_INRAE=14.557;MAF_USDA=8.824
NC_035093.1	30897372	.	C	T	.	.	MAF_INRAE=14.557;MAF_USDA=8.235
NC_035093.1	30897383	.	T	A	.	.	MAF_USDA=17.647
NC_035093.1	30897420	.	T	C	.	.	MAF_INRAE=47.468;MAF_USDA=27.059
NC_035093.1	30897468	.	C	T	.	.	MAF_INRAE=13.924;MAF_USDA=8.235
NC_035093.1	30897476	.	G	A	.	.	MAF_USDA=3.279
NC_035093.1	30897509	.	T	C	.	.	MAF_USDA=1.639
NC_035093.1	30897549	.	C	T	.	.	MAF_INRAE=13.924;MAF_USDA=8.235
NC_035093.1	30897614	.	A	G	.	.	MAF_INRAE=47.468;MAF_USDA=24.118
NC_035093.1	30897660	.	G	C	.	.	MAF_INRAE=14.557;MAF_USDA=8.235
NC_035093.1	30897711	.	T	G	.	.	MAF_USDA=4.706
NC_035093.1	30897715	.	A	G	.	.	MAF_INRAE=23.333
NC_035093.1	30897835	.	T	A	.	.	MAF_INRAE=20.253;MAF_USDA=7.377
NC_035093.1	30897978	.	C	A	.	.	MAF_USDA=2.459
NC_035093.1	30898003	.	G	A	.	.	MAF_INRAE=5.263;MAF_USDA=1.639
NC_035093.1	30898024	.	C	G	.	.	MAF_INRAE=5.263;MAF_USDA=1.639
NC_035093.1	30898095	.	A	G	.	.	MAF_INRAE=14.557;MAF_USDA=8.235
NC_035093.1	30898132	.	G	A	.	.	MAF_USDA=1.639
NC_035093.1	30898250	.	C	T	.	.	MAF_INRAE=2.5;MAF_USDA=2.459
NC_035093.1	30898383	.	T	G	.	.	MAF_INRAE=11.392;MAF_USDA=8.824
NC_035093.1	30898403	.	C	T	.	.	MAF_USDA=1.639
NC_035093.1	30898677	.	G	A	.	.	MAF_INRAE=13.924;MAF_USDA=8.235
NC_035093.1	30898764	.	A	T	.	.	MAF_USDA=2.459
NC_035093.1	30899224	.	G	T	.	.	MAF_USDA=4.098
NC_035093.1	30899320	.	T	A	.	.	MAF_INRAE=37.975;MAF_USDA=48.824
NC_035093.1	30899330	.	T	C	.	.	MAF_USDA=1.639
NC_035093.1	30899347	.	A	T	.	.	MAF_INRAE=9.167;MAF_USDA=14.118
NC_035093.1	30899348	.	A	T	.	.	MAF_USDA=3.279
NC_035093.1	30899704	.	T	C	.	.	MAF_USDA=3.614
NC_035093.1	30899936	.	T	A	.	.	MAF_USDA=3.279
NC_035093.1	30900085	.	G	A	.	.	MAF_USDA=8.197
NC_035093.1	30900160	.	T	A	.	.	MAF_INRAE=27.848;MAF_USDA=31.548
NC_035093.1	30900161	.	A	T	.	.	MAF_USDA=6.557
NC_035093.1	30900180	.	C	T	.	.	MAF_INRAE=14.557;MAF_USDA=5.294
NC_035093.1	30900318	.	T	C	.	.	MAF_USDA=4.098
NC_035093.1	30900454	.	A	C	.	.	MAF_INRAE=14.557;MAF_USDA=8.235
NC_035093.1	30900675	.	T	A	.	.	MAF_USDA=1.639
NC_035093.1	30900683	.	A	G	.	.	MAF_INRAE=46.835;MAF_USDA=27.059
NC_035093.1	30900798	.	T	A	.	.	MAF_INRAE=5.263;MAF_USDA=8.333
NC_035093.1	30900865	.	G	A	.	.	MAF_INRAE=47.468;MAF_USDA=27.059
NC_035093.1	30900933	.	C	T	.	.	MAF_INRAE=14.557;MAF_USDA=8.235
NC_035093.1	30900936	.	T	C	.	.	MAF_USDA=4.118
NC_035093.1	30900987	.	T	A	.	.	MAF_INRAE=3.797;MAF_USDA=7.059
NC_035093.1	30901015	.	G	T	.	.	MAF_INRAE=13.924;MAF_USDA=7.647
NC_035093.1	30901118	.	G	A	.	.	MAF_INRAE=8.333;MAF_USDA=12.353
NC_035093.1	30901219	.	G	A	.	.	MAF_USDA=4.706
NC_035093.1	30901499	.	G	A	.	.	MAF_USDA=8.197
NC_035093.1	30901576	.	C	G	.	.	MAF_USDA=11.475
NC_035093.1	30901598	.	T	C	.	.	MAF_USDA=3.279
NC_035093.1	30901631	.	C	T	.	.	MAF_USDA=3.279
NC_035093.1	30901772	.	A	C	.	.	MAF_USDA=4.118
NC_035093.1	30901797	.	T	A	.	.	MAF_USDA=4.098
NC_035093.1	30901845	.	A	T	.	.	MAF_USDA=4.167
NC_035093.1	30901856	.	A	G	.	.	MAF_INRAE=47.468;MAF_USDA=27.059
NC_035093.1	30901867	.	T	A	.	.	MAF_USDA=8.197
NC_035093.1	30901932	.	G	A	.	.	MAF_INRAE=37.975;MAF_USDA=49.412
NC_035093.1	30902091	.	G	A	.	.	MAF_INRAE=47.468;MAF_USDA=27.059
NC_035093.1	30902095	.	T	C	.	.	MAF_USDA=2.353
NC_035093.1	30902149	.	A	G	.	.	MAF_INRAE=14.557;MAF_USDA=5.294
NC_035093.1	30902187	.	A	G	.	.	MAF_INRAE=47.468;MAF_USDA=39.412
NC_035093.1	30902191	.	C	A	.	.	MAF_USDA=2.353
NC_035093.1	30902347	.	T	C	.	.	MAF_INRAE=48.101;MAF_USDA=42.941
NC_035093.1	30902410	.	G	A	.	.	MAF_USDA=18.452
NC_035093.1	30902704	.	T	C	.	.	MAF_INRAE=5.263;MAF_USDA=20.833
NC_035093.1	30903558	.	T	G	.	.	MAF_USDA=2.353
NC_035093.1	30903740	.	G	T	.	.	MAF_USDA=1.639
NC_035093.1	30903803	.	T	C	.	.	MAF_USDA=2.459
NC_035093.1	30903963	.	C	G	.	.	MAF_USDA=11.475
NC_035093.1	30903982	.	A	G	.	.	MAF_USDA=13.115
NC_035093.1	30903991	.	A	C	.	.	MAF_USDA=7.377
NC_035093.1	30903998	.	G	A	.	.	MAF_USDA=7.377
NC_035093.1	30904004	.	C	T	.	.	MAF_USDA=7.377
NC_035093.1	30904023	.	T	A	.	.	MAF_USDA=7.377
NC_035093.1	30904039	.	G	A	.	.	MAF_USDA=4.098
NC_035093.1	30904044	.	G	A	.	.	MAF_USDA=3.279
NC_035093.1	30904054	.	A	T	.	.	MAF_USDA=17.059
NC_035093.1	30904058	.	C	G	.	.	MAF_USDA=5.738
NC_035093.1	30904065	.	G	A	.	.	MAF_USDA=6.557
NC_035093.1	30904066	.	C	T	.	.	MAF_USDA=5.738
NC_035093.1	30904070	.	G	A	.	.	MAF_USDA=1.639
NC_035093.1	30904075	.	A	G	.	.	MAF_USDA=1.639
NC_035093.1	30904081	.	T	G	.	.	MAF_USDA=4.918
NC_035093.1	30904086	.	C	G	.	.	MAF_USDA=4.918
NC_035093.1	30904094	.	G	T	.	.	MAF_INRAE=5.263
NC_035093.1	30904117	.	T	G	.	.	MAF_USDA=4.098
NC_035093.1	30904150	.	G	C	.	.	MAF_USDA=6.557
NC_035093.1	30904151	.	A	C	.	.	MAF_USDA=17.213
NC_035093.1	30904176	.	T	G	.	.	MAF_USDA=4.098
NC_035093.1	30904179	.	T	C	.	.	MAF_USDA=2.459
NC_035093.1	30904205	.	G	A	.	.	MAF_USDA=1.765
NC_035093.1	30904308	.	C	A	.	.	MAF_INRAE=2.5;MAF_USDA=4.918
NC_035093.1	30904320	.	T	C	.	.	MAF_USDA=2.353
NC_035093.1	30904331	.	A	G	.	.	MAF_USDA=1.639
NC_035093.1	30904366	.	A	G	.	.	MAF_USDA=2.353
NC_035093.1	30904387	.	G	A	.	.	MAF_INRAE=24.684;MAF_USDA=18.235
NC_035093.1	30904410	.	T	C	.	.	MAF_USDA=15.294
NC_035093.1	30904532	.	T	A	.	.	MAF_USDA=1.667
NC_035093.1	30904684	.	C	G	.	.	MAF_INRAE=8.333;MAF_USDA=12.5
NC_035093.1	30904686	.	G	T	.	.	MAF_INRAE=24.684;MAF_USDA=19.643
NC_035093.1	30905247	.	T	G	.	.	MAF_USDA=6.25
NC_035093.1	30905358	.	G	A	.	.	MAF_USDA=2.941
NC_035093.1	30905569	.	C	G	.	.	MAF_INRAE=2.5;MAF_USDA=3.279
NC_035093.1	30905573	.	C	A	.	.	MAF_INRAE=2.5;MAF_USDA=4.918
NC_035093.1	30905580	.	T	A	.	.	MAF_INRAE=2.5;MAF_USDA=3.279
NC_035093.1	30905805	.	T	A	.	.	MAF_USDA=2.353
NC_035093.1	30905814	.	C	T	.	.	MAF_USDA=2.353
NC_035093.1	30905867	.	A	T	.	.	MAF_USDA=8.197
NC_035093.1	30906009	.	C	T	.	.	MAF_USDA=1.639
NC_035093.1	30906368	.	A	C	.	.	MAF_USDA=2.941
NC_035093.1	30906384	.	T	C	.	.	MAF_USDA=1.765
NC_035093.1	30906524	.	G	A	.	.	MAF_USDA=2.459
NC_035093.1	30906891	.	T	G	.	.	MAF_INRAE=25.316;MAF_USDA=18.235
NC_035093.1	30907117	.	G	A	.	.	MAF_INRAE=28.481;MAF_USDA=37.059
NC_035093.1	30907410	.	T	C	.	.	MAF_USDA=4.918
NC_035093.1	30907450	.	A	T	.	.	MAF_INRAE=2.5;MAF_USDA=14.754
NC_035093.1	30907470	.	G	C	.	.	MAF_USDA=3.279
NC_035093.1	30907488	.	G	A	.	.	MAF_USDA=11.176
NC_035093.1	30907524	.	A	G	.	.	MAF_USDA=4.118
NC_035093.1	30907615	.	T	C	.	.	MAF_USDA=4.706
NC_035093.1	30907728	.	T	A	.	.	MAF_USDA=29.167
NC_035093.1	30907730	.	T	A	.	.	MAF_INRAE=9.167;MAF_USDA=6.25
NC_035093.1	30907862	.	A	G	.	.	MAF_USDA=4.118
NC_035093.1	30908001	.	C	A	.	.	MAF_INRAE=27.848;MAF_USDA=38.235
NC_035093.1	30908110	.	A	G	.	.	MAF_USDA=1.639
NC_035093.1	30908198	.	A	T	.	.	MAF_INRAE=2.5;MAF_USDA=1.639
NC_035093.1	30908208	.	A	T	.	.	MAF_USDA=1.786
NC_035093.1	30908340	.	C	T	.	.	MAF_USDA=2.459
NC_035093.1	30908451	.	G	T	.	.	MAF_INRAE=2.5;MAF_USDA=2.459
NC_035093.1	30908535	.	G	A	.	.	MAF_USDA=1.639
NC_035093.1	30908583	.	C	A	.	.	MAF_USDA=2.353
NC_035093.1	30908661	.	A	T	.	.	MAF_USDA=4.118
NC_035093.1	30908662	.	A	T	.	.	MAF_USDA=4.118
NC_035093.1	30908663	.	A	T	.	.	MAF_USDA=4.118
NC_035093.1	30908689	.	T	C	.	.	MAF_USDA=6.25
NC_035093.1	30908715	.	G	A	.	.	MAF_INRAE=22.152;MAF_USDA=14.754
NC_035093.1	30909064	.	T	C	.	.	MAF_USDA=4.706
NC_035093.1	30909225	.	T	C	.	.	MAF_INRAE=25.316;MAF_USDA=18.824
NC_035093.1	30909231	.	T	C	.	.	MAF_INRAE=27.215;MAF_USDA=37.059
NC_035093.1	30909436	.	C	T	.	.	MAF_USDA=2.459
NC_035093.1	30909445	.	G	T	.	.	MAF_USDA=2.459
NC_035093.1	30909463	.	G	C	.	.	MAF_INRAE=2.5;MAF_USDA=2.459
NC_035093.1	30909476	.	C	A	.	.	MAF_INRAE=2.5;MAF_USDA=4.918
NC_035093.1	30909559	.	C	T	.	.	MAF_INRAE=27.215;MAF_USDA=32.353
NC_035093.1	30909568	.	C	G	.	.	MAF_INRAE=3.333
NC_035093.1	30909679	.	C	T	.	.	MAF_INRAE=27.215;MAF_USDA=31.765
NC_035093.1	30909797	.	C	T	.	.	MAF_USDA=4.167
NC_035093.1	30909876	.	A	G	.	.	MAF_INRAE=24.051;MAF_USDA=18.824
NC_035093.1	30909886	.	G	A	.	.	MAF_INRAE=25.316;MAF_USDA=32.353
NC_035093.1	30910024	.	A	G	.	.	MAF_INRAE=25.316;MAF_USDA=18.235
NC_035093.1	30910052	.	T	A	.	.	MAF_USDA=2.459
NC_035093.1	30910054	.	C	T	.	.	MAF_INRAE=5.263;MAF_USDA=1.639
NC_035093.1	30910101	.	A	G	.	.	MAF_USDA=8.333
NC_035093.1	30910104	.	G	A	.	.	MAF_USDA=2.381
NC_035093.1	30910114	.	C	T	.	.	MAF_INRAE=8.333;MAF_USDA=11.905
NC_035093.1	30910115	.	G	A	.	.	MAF_USDA=1.667
NC_035093.1	30910124	.	C	A	.	.	MAF_INRAE=27.215;MAF_USDA=32.143
NC_035093.1	30910133	.	C	A	.	.	MAF_INRAE=25.316;MAF_USDA=17.857
NC_035093.1	30910186	.	G	T	.	.	MAF_INRAE=5.263
NC_035093.1	30910207	.	G	C	.	.	MAF_USDA=2.353
NC_035093.1	30910212	.	C	T	.	.	MAF_INRAE=43.038;MAF_USDA=17.059
NC_035093.1	30910342	.	G	A	.	.	MAF_USDA=1.639
NC_035093.1	30910472	.	C	A	.	.	MAF_INRAE=42.405;MAF_USDA=17.059
NC_035093.1	30910544	.	G	A	.	.	MAF_INRAE=14.557;MAF_USDA=5.294
NC_035093.1	30910667	.	C	T	.	.	MAF_USDA=1.639
NC_035093.1	30910711	.	T	A	.	.	MAF_INRAE=43.038;MAF_USDA=17.059
NC_035093.1	30910713	.	A	T	.	.	MAF_USDA=1.639
NC_035093.1	30910732	.	C	T	.	.	MAF_INRAE=10.127;MAF_USDA=5.738
NC_035093.1	30910814	.	C	T	.	.	MAF_USDA=2.353
NC_035093.1	30910840	.	T	C	.	.	MAF_USDA=2.353
NC_035093.1	30910948	.	C	T	.	.	MAF_USDA=4.098
NC_035093.1	30910961	.	G	A	.	.	MAF_USDA=4.918
NC_035093.1	30911593	.	G	A	.	.	MAF_USDA=3.39
NC_035093.1	30911772	.	G	A	.	.	MAF_INRAE=27.215;MAF_USDA=23.77
NC_035093.1	30911988	.	C	T	.	.	MAF_INRAE=1.667;MAF_USDA=3.279
NC_035093.1	30912066	.	C	T	.	.	MAF_INRAE=2.5
NC_035093.1	30912207	.	T	A	.	.	MAF_INRAE=27.848;MAF_USDA=32.353
NC_035093.1	30912324	.	T	C	.	.	MAF_USDA=2.459
NC_035093.1	30912501	.	C	T	.	.	MAF_USDA=3.279
NC_035093.1	30912683	.	C	T	.	.	MAF_INRAE=5.263;MAF_USDA=1.639
NC_035093.1	30912815	.	G	A	.	.	MAF_USDA=2.459
NC_035093.1	30912879	.	C	A	.	.	MAF_INRAE=27.215;MAF_USDA=37.647
NC_035093.1	30913128	.	T	A	.	.	MAF_USDA=9.836
NC_035093.1	30913129	.	T	G	.	.	MAF_USDA=9.016
NC_035093.1	30913364	.	A	G	.	.	MAF_INRAE=27.215;MAF_USDA=32.941
NC_035093.1	30913407	.	C	T	.	.	MAF_USDA=3.279
NC_035093.1	30913420	.	G	T	.	.	MAF_INRAE=5.0;MAF_USDA=16.667
NC_035093.1	30913421	.	G	T	.	.	MAF_INRAE=40.506;MAF_USDA=39.583
NC_035093.1	30913422	.	T	G	.	.	MAF_INRAE=25.949;MAF_USDA=18.75
NC_035093.1	30913423	.	T	G	.	.	MAF_INRAE=19.167;MAF_USDA=14.881
NC_035093.1	30913722	.	C	T	.	.	MAF_USDA=2.353
NC_035093.1	30913780	.	A	T	.	.	MAF_USDA=1.639
NC_035093.1	30913899	.	G	A	.	.	MAF_INRAE=5.263;MAF_USDA=1.639
NC_035093.1	30913962	.	T	C	.	.	MAF_INRAE=10.127;MAF_USDA=5.738
NC_035093.1	30914044	.	C	T	.	.	MAF_INRAE=13.924;MAF_USDA=20.833
NC_035093.1	30914261	.	G	T	.	.	MAF_USDA=4.706
NC_035093.1	30914283	.	A	T	.	.	MAF_USDA=9.016
NC_035093.1	30914362	.	T	A	.	.	MAF_INRAE=10.127;MAF_USDA=5.738
NC_035093.1	30914364	.	C	T	.	.	MAF_USDA=10.588
NC_035093.1	30914375	.	G	A	.	.	MAF_INRAE=10.127;MAF_USDA=5.738
NC_035093.1	30914428	.	G	A	.	.	MAF_USDA=2.353
NC_035093.1	30914492	.	G	A	.	.	MAF_USDA=2.459
NC_035093.1	30914615	.	A	G	.	.	MAF_INRAE=12.025;MAF_USDA=3.571
NC_035093.1	30914686	.	T	C	.	.	MAF_USDA=25.301
NC_035093.1	30914830	.	G	C	.	.	MAF_INRAE=2.5;MAF_USDA=12.353
NC_035093.1	30914835	.	T	C	.	.	MAF_INRAE=5.263
NC_035093.1	30915145	.	C	A	.	.	MAF_INRAE=21.519;MAF_USDA=11.176
NC_035093.1	30915201	.	A	T	.	.	MAF_INRAE=20.886;MAF_USDA=12.295
NC_035093.1	30915207	.	A	C	.	.	MAF_INRAE=2.5;MAF_USDA=3.279
NC_035093.1	30915256	.	C	T	.	.	MAF_USDA=1.639
NC_035093.1	30915344	.	C	A	.	.	MAF_USDA=9.016
NC_035093.1	30915494	.	G	A	.	.	MAF_USDA=4.098
NC_035093.1	30915534	.	C	T	.	.	MAF_USDA=6.25
NC_035093.1	30915634	.	G	T	.	.	MAF_INRAE=25.316;MAF_USDA=20.588
NC_035093.1	30915765	.	G	T	.	.	MAF_INRAE=2.5;MAF_USDA=3.279
NC_035093.1	30915811	.	G	A	.	.	MAF_INRAE=25.316;MAF_USDA=20.0
NC_035093.1	30915817	.	C	T	.	.	MAF_INRAE=8.333;MAF_USDA=11.765
NC_035093.1	30915847	.	T	G	.	.	MAF_USDA=3.529
NC_035093.1	30915922	.	G	A	.	.	MAF_INRAE=5.263
NC_035093.1	30916033	.	G	A	.	.	MAF_USDA=4.098
NC_035093.1	30916182	.	G	A	.	.	MAF_USDA=1.639
NC_035093.1	30916204	.	T	G	.	.	MAF_INRAE=27.215;MAF_USDA=33.529
NC_035093.1	30916215	.	G	T	.	.	MAF_USDA=2.459
NC_035093.1	30916295	.	G	A	.	.	MAF_USDA=2.459
NC_035093.1	30917021	.	C	A	.	.	MAF_USDA=1.639
NC_035093.1	30917206	.	A	C	.	.	MAF_INRAE=27.215;MAF_USDA=33.529
NC_035093.1	30917382	.	G	T	.	.	MAF_USDA=1.639
NC_035093.1	30917458	.	G	T	.	.	MAF_USDA=2.353
NC_035093.1	30917508	.	A	C	.	.	MAF_INRAE=27.215;MAF_USDA=45.294
NC_035093.1	30917585	.	T	C	.	.	MAF_INRAE=28.481;MAF_USDA=26.471
NC_035093.1	30917840	.	C	A	.	.	MAF_INRAE=4.43;MAF_USDA=6.471
NC_035093.1	30917945	.	G	A	.	.	MAF_USDA=1.639
NC_035093.1	30918243	.	A	G	.	.	MAF_USDA=3.279
NC_035093.1	30918407	.	A	G	.	.	MAF_USDA=1.724
NC_035093.1	30918410	.	G	A	.	.	MAF_USDA=1.724
NC_035093.1	30919129	.	A	C	.	.	MAF_USDA=17.059
NC_035093.1	30919158	.	C	T	.	.	MAF_INRAE=13.924;MAF_USDA=11.176
NC_035093.1	30919351	.	A	G	.	.	MAF_INRAE=2.5;MAF_USDA=3.279
NC_035093.1	30919352	.	C	T	.	.	MAF_INRAE=2.5;MAF_USDA=3.279
NC_035093.1	30919404	.	G	A	.	.	MAF_INRAE=2.5;MAF_USDA=3.279
NC_035093.1	30919449	.	A	C	.	.	MAF_INRAE=3.333;MAF_USDA=17.059
NC_035093.1	30919887	.	G	C	.	.	MAF_USDA=8.197
NC_035093.1	30919966	.	G	A	.	.	MAF_USDA=18.824
NC_035093.1	30920052	.	T	G	.	.	MAF_USDA=3.279
NC_035093.1	30920135	.	C	G	.	.	MAF_USDA=4.118
NC_035093.1	30920148	.	A	G	.	.	MAF_USDA=4.706
NC_035093.1	30920234	.	C	G	.	.	MAF_USDA=4.118
NC_035093.1	30920265	.	G	C	.	.	MAF_USDA=4.118
NC_035093.1	30920266	.	A	G	.	.	MAF_USDA=4.098
NC_035093.1	30920394	.	G	A	.	.	MAF_USDA=4.118
NC_035093.1	30920432	.	G	A	.	.	MAF_INRAE=2.5;MAF_USDA=3.279
NC_035093.1	30920446	.	C	T	.	.	MAF_USDA=4.118
NC_035093.1	30920575	.	G	A	.	.	MAF_USDA=9.016
NC_035093.1	30920611	.	T	G	.	.	MAF_INRAE=14.557;MAF_USDA=5.488
NC_035093.1	30920793	.	G	A	.	.	MAF_USDA=3.279
NC_035093.1	30920839	.	G	T	.	.	MAF_USDA=17.647
NC_035093.1	30920903	.	T	G	.	.	MAF_USDA=1.765
NC_035093.1	30920950	.	G	A	.	.	MAF_USDA=3.529
NC_035093.1	30921281	.	T	G	.	.	MAF_USDA=4.098
NC_035093.1	30921290	.	G	T	.	.	MAF_USDA=1.639
NC_035093.1	30921303	.	G	A	.	.	MAF_USDA=6.25
NC_035093.1	30921313	.	G	T	.	.	MAF_USDA=1.639
NC_035093.1	30921447	.	A	T	.	.	MAF_USDA=4.118
NC_035093.1	30921449	.	C	T	.	.	MAF_USDA=4.706
NC_035093.1	30921508	.	T	C	.	.	MAF_USDA=4.118
NC_035093.1	30922164	.	T	C	.	.	MAF_USDA=4.167
NC_035093.1	30922165	.	G	C	.	.	MAF_USDA=4.167
NC_035093.1	30922257	.	A	C	.	.	MAF_USDA=3.529
NC_035093.1	30922298	.	G	A	.	.	MAF_USDA=3.529
NC_035093.1	30922506	.	G	A	.	.	MAF_USDA=2.941
NC_035093.1	30922527	.	A	C	.	.	MAF_USDA=2.459
NC_035093.1	30922558	.	T	G	.	.	MAF_INRAE=20.253
NC_035093.1	30922648	.	C	T	.	.	MAF_USDA=4.118
NC_035093.1	30922705	.	T	A	.	.	MAF_USDA=4.118
NC_035093.1	30922712	.	T	C	.	.	MAF_USDA=4.706
NC_035093.1	30922841	.	G	T	.	.	MAF_INRAE=8.333;MAF_USDA=6.25
NC_035093.1	30922873	.	G	T	.	.	MAF_USDA=4.167
NC_035093.1	30922883	.	T	G	.	.	MAF_USDA=4.167
NC_035093.1	30923648	.	C	T	.	.	MAF_USDA=4.167
NC_035093.1	30923649	.	G	A	.	.	MAF_USDA=1.667
NC_035093.1	30923652	.	A	G	.	.	MAF_USDA=4.167
NC_035093.1	30923702	.	C	T	.	.	MAF_USDA=2.976
NC_035093.1	30923747	.	C	T	.	.	MAF_INRAE=19.62;MAF_USDA=6.557
NC_035093.1	30923857	.	C	A	.	.	MAF_INRAE=24.051
NC_035093.1	30923887	.	C	T	.	.	MAF_USDA=2.459
NC_035093.1	30923972	.	C	A	.	.	MAF_USDA=13.115
NC_035093.1	30923986	.	T	C	.	.	MAF_INRAE=43.038;MAF_USDA=17.059
NC_035093.1	30924055	.	G	T	.	.	MAF_USDA=4.118
NC_035093.1	30924080	.	C	G	.	.	MAF_USDA=19.412
NC_035093.1	30924136	.	C	T	.	.	MAF_INRAE=42.405;MAF_USDA=17.647
NC_035093.1	30924420	.	C	A	.	.	MAF_USDA=7.059
NC_035093.1	30924484	.	G	A	.	.	MAF_INRAE=3.797;MAF_USDA=7.059
NC_035093.1	30924549	.	A	T	.	.	MAF_INRAE=3.333;MAF_USDA=17.647
NC_035093.1	30924611	.	G	A	.	.	MAF_USDA=4.118
NC_035093.1	30924636	.	C	G	.	.	MAF_USDA=4.118
NC_035093.1	30924715	.	T	C	.	.	MAF_USDA=8.824
NC_035093.1	30924803	.	G	A	.	.	MAF_USDA=2.941
NC_035093.1	30924845	.	T	A	.	.	MAF_USDA=5.738
NC_035093.1	30924955	.	T	C	.	.	MAF_INRAE=3.797;MAF_USDA=6.25
NC_035093.1	30924969	.	C	A	.	.	MAF_USDA=9.412
NC_035093.1	30925012	.	A	T	.	.	MAF_USDA=1.639
NC_035093.1	30925034	.	C	A	.	.	MAF_USDA=4.706
NC_035093.1	30925035	.	C	A	.	.	MAF_USDA=4.706
NC_035093.1	30925036	.	A	T	.	.	MAF_USDA=4.706
NC_035093.1	30925037	.	C	A	.	.	MAF_INRAE=2.5;MAF_USDA=4.706
NC_035093.1	30925088	.	A	G	.	.	MAF_USDA=9.412
NC_035093.1	30925147	.	T	A	.	.	MAF_INRAE=20.253;MAF_USDA=8.197
NC_035093.1	30925351	.	G	T	.	.	MAF_INRAE=3.333;MAF_USDA=19.412
NC_035093.1	30925412	.	C	T	.	.	MAF_USDA=8.824
NC_035093.1	30925445	.	T	C	.	.	MAF_INRAE=14.557;MAF_USDA=5.294
NC_035093.1	30925451	.	C	T	.	.	MAF_USDA=8.824
NC_035093.1	30925645	.	A	C	.	.	MAF_USDA=5.882
NC_035093.1	30925698	.	T	G	.	.	MAF_USDA=2.353
NC_035093.1	30925828	.	T	G	.	.	MAF_USDA=4.118
NC_035093.1	30925869	.	G	T	.	.	MAF_USDA=3.529
NC_035093.1	30926034	.	C	T	.	.	MAF_USDA=4.706
NC_035093.1	30926199	.	C	G	.	.	MAF_USDA=2.941
NC_035093.1	30926261	.	T	G	.	.	MAF_INRAE=2.5;MAF_USDA=13.095
NC_035093.1	30926554	.	G	A	.	.	MAF_USDA=4.118
NC_035093.1	30926619	.	C	T	.	.	MAF_INRAE=3.333;MAF_USDA=18.824
NC_035093.1	30926685	.	G	T	.	.	MAF_INRAE=3.333;MAF_USDA=6.471
NC_035093.1	30926701	.	A	C	.	.	MAF_USDA=3.529
NC_035093.1	30926712	.	G	T	.	.	MAF_USDA=3.529
NC_035093.1	30926722	.	A	G	.	.	MAF_USDA=3.529
NC_035093.1	30926728	.	C	G	.	.	MAF_USDA=4.706
NC_035093.1	30926753	.	G	A	.	.	MAF_USDA=2.083
NC_035093.1	30926929	.	C	T	.	.	MAF_USDA=1.667
NC_035093.1	30927021	.	G	C	.	.	MAF_USDA=4.167
NC_035093.1	30927184	.	G	A	.	.	MAF_INRAE=2.5;MAF_USDA=12.941
NC_035093.1	30927207	.	C	T	.	.	MAF_USDA=1.639
NC_035093.1	30927228	.	T	C	.	.	MAF_USDA=4.118
NC_035093.1	30927301	.	T	C	.	.	MAF_USDA=4.118
NC_035093.1	30927337	.	G	C	.	.	MAF_USDA=4.706
NC_035093.1	30927484	.	T	C	.	.	MAF_USDA=4.706
NC_035093.1	30927605	.	G	C	.	.	MAF_INRAE=42.5;MAF_USDA=50.0
NC_035093.1	30927607	.	T	C	.	.	MAF_USDA=1.639
NC_035093.1	30927664	.	C	G	.	.	MAF_USDA=4.118
NC_035093.1	30927803	.	G	A	.	.	MAF_USDA=2.941
NC_035093.1	30927823	.	T	A	.	.	MAF_USDA=4.118
NC_035093.1	30928750	.	C	A	.	.	MAF_USDA=5.882
NC_035093.1	30929072	.	C	T	.	.	MAF_USDA=25.0
NC_035093.1	30929100	.	C	G	.	.	MAF_USDA=13.043
NC_035093.1	30929116	.	A	T	.	.	MAF_USDA=21.739
NC_035093.1	30931142	.	G	A	.	.	MAF_INRAE=45.57;MAF_USDA=38.235
NC_035093.1	30931410	.	A	C	.	.	MAF_INRAE=45.57;MAF_USDA=38.824
NC_035093.1	30931509	.	C	A	.	.	MAF_INRAE=45.57;MAF_USDA=37.647
NC_035093.1	30931626	.	A	T	.	.	MAF_INRAE=45.57;MAF_USDA=38.824
NC_035093.1	30931642	.	G	A	.	.	MAF_USDA=1.639
NC_035093.1	30932239	.	C	T	.	.	MAF_USDA=4.167
NC_035093.1	30932243	.	G	A	.	.	MAF_INRAE=45.57;MAF_USDA=38.824
NC_035093.1	30932310	.	C	A	.	.	MAF_USDA=1.639
NC_035093.1	30932395	.	C	A	.	.	MAF_INRAE=5.263
NC_035093.1	30932406	.	A	C	.	.	MAF_USDA=2.353
NC_035093.1	30932431	.	T	A	.	.	MAF_USDA=10.588
NC_035093.1	30932455	.	A	T	.	.	MAF_USDA=1.639
NC_035093.1	30932475	.	C	T	.	.	MAF_USDA=4.167
NC_035093.1	30932527	.	A	G	.	.	MAF_USDA=4.167
NC_035093.1	30932644	.	G	T	.	.	MAF_USDA=1.639
NC_035093.1	30932869	.	C	T	.	.	MAF_INRAE=46.203;MAF_USDA=38.235
NC_035093.1	30933048	.	A	C	.	.	MAF_INRAE=47.468;MAF_USDA=37.647
NC_035093.1	30933050	.	T	C	.	.	MAF_INRAE=45.833;MAF_USDA=36.471
NC_035093.1	30933144	.	C	A	.	.	MAF_INRAE=13.924;MAF_USDA=20.833
NC_035093.1	30933153	.	A	G	.	.	MAF_INRAE=45.57;MAF_USDA=49.412
NC_035093.1	30933170	.	C	A	.	.	MAF_USDA=8.824
NC_035093.1	30933246	.	A	T	.	.	MAF_USDA=1.639
NC_035093.1	30933248	.	C	A	.	.	MAF_INRAE=46.203;MAF_USDA=49.412
NC_035093.1	30933384	.	C	A	.	.	MAF_INRAE=41.139;MAF_USDA=37.059
NC_035093.1	30933401	.	A	G	.	.	MAF_USDA=31.765
NC_035093.1	30933469	.	C	T	.	.	MAF_USDA=10.588
NC_035093.1	30933690	.	G	A	.	.	MAF_USDA=4.918
NC_035093.1	30933696	.	C	G	.	.	MAF_USDA=4.167
NC_035093.1	30933755	.	T	A	.	.	MAF_USDA=9.016
NC_035093.1	30933775	.	G	A	.	.	MAF_INRAE=2.5;MAF_USDA=2.459
NC_035093.1	30933822	.	A	T	.	.	MAF_USDA=1.639
NC_035093.1	30933844	.	C	A	.	.	MAF_INRAE=2.5;MAF_USDA=3.279
NC_035093.1	30933857	.	T	C	.	.	MAF_USDA=9.412
NC_035093.1	30933908	.	A	C	.	.	MAF_INRAE=43.038;MAF_USDA=17.059
NC_035093.1	30933977	.	A	T	.	.	MAF_USDA=2.381
NC_035093.1	30933981	.	G	T	.	.	MAF_USDA=10.119
NC_035093.1	30933983	.	C	T	.	.	MAF_USDA=2.381
NC_035093.1	30934021	.	T	G	.	.	MAF_USDA=1.639
NC_035093.1	30934102	.	T	G	.	.	MAF_USDA=7.738
NC_035093.1	30934113	.	A	G	.	.	MAF_INRAE=45.57;MAF_USDA=36.471
NC_035093.1	30934402	.	C	A	.	.	MAF_INRAE=38.608;MAF_USDA=32.353
NC_035093.1	30934520	.	G	T	.	.	MAF_INRAE=5.263;MAF_USDA=1.639
NC_035093.1	30934646	.	T	G	.	.	MAF_USDA=7.647
NC_035093.1	30934738	.	T	C	.	.	MAF_INRAE=46.835;MAF_USDA=50.0
NC_035093.1	30934815	.	G	A	.	.	MAF_USDA=1.639
NC_035093.1	30934873	.	A	T	.	.	MAF_USDA=2.459
NC_035093.1	30935043	.	T	G	.	.	MAF_USDA=7.647
NC_035093.1	30935203	.	T	A	.	.	MAF_INRAE=45.57;MAF_USDA=41.071
NC_035093.1	30935336	.	G	A	.	.	MAF_USDA=6.471
NC_035093.1	30935410	.	G	A	.	.	MAF_USDA=6.557
NC_035093.1	30935536	.	C	T	.	.	MAF_INRAE=46.203;MAF_USDA=37.647
NC_035093.1	30935582	.	G	T	.	.	MAF_INRAE=45.57;MAF_USDA=41.765
NC_035093.1	30935612	.	T	A	.	.	MAF_USDA=3.333
NC_035093.1	30935698	.	G	A	.	.	MAF_INRAE=45.57;MAF_USDA=40.588
NC_035093.1	30935961	.	C	T	.	.	MAF_USDA=10.588
NC_035093.1	30936207	.	G	A	.	.	MAF_INRAE=11.392;MAF_USDA=16.667
NC_035093.1	30936304	.	C	T	.	.	MAF_USDA=4.167
NC_035093.1	30936398	.	A	C	.	.	MAF_INRAE=50.0
NC_035093.1	30937163	.	G	A	.	.	MAF_USDA=4.167
NC_035093.1	30937176	.	C	T	.	.	MAF_USDA=10.169
NC_035093.1	30937264	.	G	A	.	.	MAF_INRAE=15.19
NC_035093.1	30937287	.	T	A	.	.	MAF_USDA=10.0
NC_035093.1	30937291	.	A	C	.	.	MAF_USDA=7.647
NC_035093.1	30937315	.	C	T	.	.	MAF_USDA=10.588
NC_035093.1	30937323	.	C	T	.	.	MAF_USDA=9.016
NC_035093.1	30937333	.	T	C	.	.	MAF_INRAE=45.57;MAF_USDA=49.412
NC_035093.1	30937447	.	T	C	.	.	MAF_USDA=11.765
NC_035093.1	30937453	.	A	G	.	.	MAF_USDA=1.639
NC_035093.1	30937466	.	A	C	.	.	MAF_USDA=9.016
NC_035093.1	30937502	.	A	C	.	.	MAF_USDA=10.0
NC_035093.1	30937511	.	A	G	.	.	MAF_INRAE=45.57;MAF_USDA=37.059
NC_035093.1	30937551	.	T	A	.	.	MAF_INRAE=46.835;MAF_USDA=49.412
NC_035093.1	30937629	.	G	A	.	.	MAF_USDA=8.197
NC_035093.1	30937638	.	G	T	.	.	MAF_USDA=2.353
NC_035093.1	30937719	.	G	T	.	.	MAF_USDA=9.016
NC_035093.1	30937855	.	T	G	.	.	MAF_USDA=12.353
NC_035093.1	30938017	.	G	A	.	.	MAF_INRAE=14.557;MAF_USDA=5.882
NC_035093.1	30938057	.	A	T	.	.	MAF_USDA=2.083
NC_035093.1	30938129	.	T	G	.	.	MAF_INRAE=10.127;MAF_USDA=1.695
NC_035093.1	30938178	.	G	A	.	.	MAF_USDA=1.667
NC_035093.1	30938331	.	A	G	.	.	MAF_USDA=7.738
NC_035093.1	30938333	.	A	C	.	.	MAF_USDA=7.738
NC_035093.1	30938402	.	T	C	.	.	MAF_USDA=9.412
NC_035093.1	30938481	.	C	T	.	.	MAF_USDA=6.25
NC_035093.1	30938526	.	T	C	.	.	MAF_USDA=6.25
NC_035093.1	30938555	.	A	G	.	.	MAF_USDA=11.176
NC_035093.1	30938589	.	T	G	.	.	MAF_USDA=10.588
NC_035093.1	30938591	.	A	T	.	.	MAF_USDA=10.588
NC_035093.1	30938615	.	G	T	.	.	MAF_USDA=10.588
NC_035093.1	30938650	.	A	T	.	.	MAF_USDA=8.824
NC_035093.1	30938719	.	A	C	.	.	MAF_USDA=2.353
NC_035093.1	30938753	.	T	A	.	.	MAF_USDA=9.016
NC_035093.1	30938758	.	C	A	.	.	MAF_USDA=8.824
NC_035093.1	30938784	.	G	A	.	.	MAF_USDA=8.235
NC_035093.1	30939059	.	G	A	.	.	MAF_USDA=9.836
NC_035093.1	30939119	.	C	A	.	.	MAF_USDA=1.639
NC_035093.1	30939294	.	C	T	.	.	MAF_USDA=1.639
NC_035093.1	30939481	.	T	G	.	.	MAF_USDA=1.639
NC_035093.1	30939579	.	T	A	.	.	MAF_USDA=9.016
NC_035093.1	30939582	.	A	T	.	.	MAF_USDA=9.016
NC_035093.1	30939583	.	G	A	.	.	MAF_USDA=9.016
NC_035093.1	30939605	.	A	G	.	.	MAF_USDA=1.639
NC_035093.1	30939617	.	T	C	.	.	MAF_USDA=1.639
NC_035093.1	30939891	.	G	T	.	.	MAF_INRAE=5.263;MAF_USDA=31.765
NC_035093.1	30939979	.	A	C	.	.	MAF_USDA=3.279
NC_035093.1	30939995	.	C	T	.	.	MAF_USDA=1.639
NC_035093.1	30939996	.	T	G	.	.	MAF_USDA=1.639
NC_035093.1	30940006	.	C	T	.	.	MAF_USDA=1.639
NC_035093.1	30940065	.	C	A	.	.	MAF_USDA=3.279
NC_035093.1	30940069	.	C	A	.	.	MAF_INRAE=42.405;MAF_USDA=17.059
NC_035093.1	30940070	.	G	C	.	.	MAF_USDA=1.639
NC_035093.1	30940091	.	A	T	.	.	MAF_USDA=2.459
NC_035093.1	30940101	.	C	T	.	.	MAF_INRAE=14.557;MAF_USDA=5.882
NC_035093.1	30940279	.	A	G	.	.	MAF_USDA=1.639
NC_035093.1	30940282	.	G	C	.	.	MAF_USDA=1.639
NC_035093.1	30940311	.	G	A	.	.	MAF_INRAE=44.937;MAF_USDA=48.824
NC_035093.1	30940328	.	G	A	.	.	MAF_USDA=1.639
NC_035093.1	30940458	.	A	G	.	.	MAF_USDA=12.353
NC_035093.1	30940514	.	T	C	.	.	MAF_USDA=1.639
NC_035093.1	30940532	.	C	T	.	.	MAF_USDA=2.459
NC_035093.1	30940539	.	T	G	.	.	MAF_USDA=9.412
NC_035093.1	30940590	.	T	C	.	.	MAF_USDA=1.639
NC_035093.1	30940703	.	G	T	.	.	MAF_INRAE=5.263;MAF_USDA=2.459
NC_035093.1	30940715	.	A	C	.	.	MAF_USDA=1.639
NC_035093.1	30940830	.	A	T	.	.	MAF_INRAE=45.57;MAF_USDA=38.824
NC_035093.1	30940862	.	A	T	.	.	MAF_USDA=1.639
NC_035093.1	30940880	.	T	G	.	.	MAF_USDA=1.639
NC_035093.1	30940942	.	C	G	.	.	MAF_USDA=1.639
NC_035093.1	30941026	.	G	T	.	.	MAF_USDA=1.639
NC_035093.1	30941033	.	G	A	.	.	MAF_USDA=1.639
NC_035093.1	30941072	.	G	C	.	.	MAF_USDA=1.639
NC_035093.1	30941101	.	G	T	.	.	MAF_USDA=2.459
NC_035093.1	30941103	.	T	G	.	.	MAF_USDA=1.639
NC_035093.1	30941252	.	C	T	.	.	MAF_USDA=8.824
NC_035093.1	30941288	.	T	C	.	.	MAF_USDA=1.639
NC_035093.1	30941415	.	A	C	.	.	MAF_USDA=1.639
NC_035093.1	30941490	.	C	A	.	.	MAF_USDA=4.918
NC_035093.1	30941495	.	A	G	.	.	MAF_INRAE=3.333
NC_035093.1	30941510	.	T	G	.	.	MAF_USDA=2.459
NC_035093.1	30941524	.	C	G	.	.	MAF_USDA=1.639
NC_035093.1	30941713	.	G	A	.	.	MAF_USDA=1.639
NC_035093.1	30942013	.	T	A	.	.	MAF_INRAE=8.333;MAF_USDA=7.059
NC_035093.1	30942033	.	C	T	.	.	MAF_INRAE=46.835;MAF_USDA=49.412
NC_035093.1	30942091	.	T	C	.	.	MAF_USDA=1.639
NC_035093.1	30942160	.	T	C	.	.	MAF_USDA=1.639
NC_035093.1	30942427	.	A	G	.	.	MAF_USDA=2.353
NC_035093.1	30942565	.	C	T	.	.	MAF_USDA=2.353
NC_035093.1	30942574	.	C	A	.	.	MAF_INRAE=26.582;MAF_USDA=18.235
NC_035093.1	30942580	.	A	G	.	.	MAF_INRAE=46.835;MAF_USDA=48.824
NC_035093.1	30942590	.	T	C	.	.	MAF_USDA=2.459
NC_035093.1	30942746	.	C	T	.	.	MAF_INRAE=5.263;MAF_USDA=8.333
NC_035093.1	30942758	.	G	A	.	.	MAF_USDA=2.353
NC_035093.1	30942777	.	T	C	.	.	MAF_USDA=1.639
NC_035093.1	30942813	.	C	T	.	.	MAF_USDA=1.639
NC_035093.1	30942818	.	C	G	.	.	MAF_USDA=1.639
NC_035093.1	30942825	.	C	T	.	.	MAF_INRAE=46.835;MAF_USDA=39.412
NC_035093.1	30942838	.	T	C	.	.	MAF_INRAE=5.263
NC_035093.1	30942867	.	C	T	.	.	MAF_USDA=1.639
NC_035093.1	30942901	.	C	A	.	.	MAF_USDA=1.639
NC_035093.1	30942934	.	G	T	.	.	MAF_USDA=1.639
NC_035093.1	30942950	.	C	T	.	.	MAF_USDA=2.353
NC_035093.1	30942987	.	G	T	.	.	MAF_USDA=9.016
NC_035093.1	30943095	.	T	C	.	.	MAF_USDA=1.639
NC_035093.1	30943288	.	T	C	.	.	MAF_INRAE=5.263;MAF_USDA=31.765
NC_035093.1	30943404	.	T	C	.	.	MAF_USDA=2.459
NC_035093.1	30943434	.	A	C	.	.	MAF_INRAE=20.253;MAF_USDA=8.197
NC_035093.1	30943471	.	A	T	.	.	MAF_USDA=1.639
NC_035093.1	30943620	.	A	C	.	.	MAF_INRAE=46.835;MAF_USDA=50.0
NC_035093.1	30943836	.	C	T	.	.	MAF_USDA=4.098
NC_035093.1	30943930	.	C	T	.	.	MAF_INRAE=20.886
NC_035093.1	30943953	.	G	A	.	.	MAF_USDA=6.25
NC_035093.1	30944024	.	G	C	.	.	MAF_INRAE=46.835;MAF_USDA=50.0
NC_035093.1	30944264	.	T	C	.	.	MAF_USDA=1.639
NC_035093.1	30944317	.	A	T	.	.	MAF_USDA=1.639
NC_035093.1	30944336	.	C	T	.	.	MAF_INRAE=46.203;MAF_USDA=37.647
NC_035093.1	30944370	.	G	A	.	.	MAF_INRAE=46.203;MAF_USDA=37.059
NC_035093.1	30944578	.	C	T	.	.	MAF_USDA=1.639
NC_035093.1	30944688	.	A	G	.	.	MAF_USDA=1.639
NC_035093.1	30944690	.	G	T	.	.	MAF_USDA=1.639
NC_035093.1	30944717	.	G	T	.	.	MAF_USDA=4.167
NC_035093.1	30944721	.	T	A	.	.	MAF_USDA=1.639
NC_035093.1	30944722	.	A	T	.	.	MAF_USDA=1.639
NC_035093.1	30944979	.	G	A	.	.	MAF_USDA=5.738
NC_035093.1	30945013	.	G	A	.	.	MAF_INRAE=5.263
NC_035093.1	30945035	.	A	G	.	.	MAF_INRAE=47.368;MAF_USDA=50.0
NC_035093.1	30945038	.	T	G	.	.	MAF_USDA=4.918
NC_035093.1	30945046	.	G	T	.	.	MAF_INRAE=2.5
NC_035093.1	30945052	.	G	C	.	.	MAF_INRAE=47.368;MAF_USDA=37.059
NC_035093.1	30945055	.	T	C	.	.	MAF_USDA=50.0
NC_035093.1	30945160	.	G	A	.	.	MAF_USDA=1.639
NC_035093.1	30945444	.	C	T	.	.	MAF_INRAE=5.263;MAF_USDA=4.167
NC_035093.1	30945727	.	G	A	.	.	MAF_USDA=5.0
NC_035093.1	30945778	.	C	T	.	.	MAF_USDA=1.639
NC_035093.1	30945814	.	G	T	.	.	MAF_USDA=9.412
NC_035093.1	30945901	.	A	G	.	.	MAF_USDA=2.459
NC_035093.1	30946009	.	T	C	.	.	MAF_USDA=2.459
NC_035093.1	30946171	.	T	A	.	.	MAF_USDA=2.459
NC_035093.1	30946204	.	G	A	.	.	MAF_USDA=1.639
NC_035093.1	30946219	.	G	T	.	.	MAF_USDA=4.098
NC_035093.1	30946305	.	T	A	.	.	MAF_INRAE=48.734;MAF_USDA=34.118
NC_035093.1	30946403	.	G	T	.	.	MAF_USDA=1.639
NC_035093.1	30946483	.	A	C	.	.	MAF_USDA=2.941
NC_035093.1	30946557	.	A	G	.	.	MAF_INRAE=46.203;MAF_USDA=35.882
NC_035093.1	30946691	.	T	C	.	.	MAF_USDA=1.639
NC_035093.1	30946761	.	G	A	.	.	MAF_USDA=1.639
NC_035093.1	30946868	.	G	A	.	.	MAF_USDA=1.639
NC_035093.1	30947147	.	A	C	.	.	MAF_USDA=12.353
NC_035093.1	30947152	.	C	A	.	.	MAF_USDA=1.639
NC_035093.1	30947191	.	G	A	.	.	MAF_USDA=1.667
NC_035093.1	30947198	.	A	T	.	.	MAF_USDA=3.571
NC_035093.1	30947250	.	A	G	.	.	MAF_USDA=1.639
NC_035093.1	30947281	.	T	A	.	.	MAF_USDA=1.639
NC_035093.1	30947450	.	A	G	.	.	MAF_INRAE=48.101;MAF_USDA=37.059
NC_035093.1	30947685	.	A	T	.	.	MAF_USDA=1.667
NC_035093.1	30947686	.	T	A	.	.	MAF_USDA=1.667
NC_035093.1	30947751	.	G	T	.	.	MAF_USDA=1.639
NC_035093.1	30947862	.	G	T	.	.	MAF_USDA=1.639
NC_035093.1	30947960	.	C	A	.	.	MAF_INRAE=5.263
NC_035093.1	30948162	.	T	C	.	.	MAF_USDA=2.353
NC_035093.1	30948181	.	C	G	.	.	MAF_INRAE=45.833;MAF_USDA=25.0
NC_035093.1	30948185	.	G	A	.	.	MAF_INRAE=26.316;MAF_USDA=1.639
NC_035093.1	30948429	.	C	A	.	.	MAF_USDA=2.459
NC_035093.1	30948471	.	T	C	.	.	MAF_INRAE=46.835;MAF_USDA=48.824
NC_035093.1	30948548	.	G	A	.	.	MAF_USDA=1.639
NC_035093.1	30948653	.	C	A	.	.	MAF_INRAE=46.203;MAF_USDA=25.0
NC_035093.1	30948700	.	C	T	.	.	MAF_INRAE=5.263
NC_035093.1	30949077	.	C	G	.	.	MAF_USDA=1.639
NC_035093.1	30949378	.	C	A	.	.	MAF_USDA=4.098
NC_035093.1	30949686	.	G	A	.	.	MAF_USDA=1.639
NC_035093.1	30949833	.	C	A	.	.	MAF_USDA=2.353
NC_035093.1	30949837	.	G	T	.	.	MAF_USDA=1.639
NC_035093.1	30950210	.	A	T	.	.	MAF_INRAE=5.263
NC_035093.1	30950213	.	T	A	.	.	MAF_INRAE=5.263;MAF_USDA=1.639
NC_035093.1	30950255	.	T	A	.	.	MAF_USDA=1.639
NC_035093.1	30950333	.	C	T	.	.	MAF_USDA=1.639
NC_035093.1	30950429	.	A	G	.	.	MAF_INRAE=43.671;MAF_USDA=18.235
NC_035093.1	30950601	.	T	G	.	.	MAF_INRAE=46.203;MAF_USDA=49.405
NC_035093.1	30950948	.	T	C	.	.	MAF_INRAE=46.203;MAF_USDA=43.529
NC_035093.1	30951235	.	G	T	.	.	MAF_USDA=8.333
NC_035093.1	30951689	.	A	T	.	.	MAF_INRAE=15.789;MAF_USDA=25.0
NC_035093.1	30951713	.	C	T	.	.	MAF_INRAE=15.789;MAF_USDA=48.81
NC_035093.1	30952124	.	C	T	.	.	MAF_INRAE=15.789;MAF_USDA=50.0
NC_035093.1	30952532	.	C	T	.	.	MAF_USDA=1.639
NC_035093.1	30952640	.	A	T	.	.	MAF_INRAE=13.924;MAF_USDA=20.833
NC_035093.1	30952655	.	C	A	.	.	MAF_INRAE=25.949;MAF_USDA=17.647
NC_035093.1	30952700	.	G	C	.	.	MAF_INRAE=46.203;MAF_USDA=49.412
NC_035093.1	30952742	.	G	T	.	.	MAF_USDA=1.639
NC_035093.1	30952865	.	A	G	.	.	MAF_INRAE=5.263;MAF_USDA=10.656
NC_035093.1	30952935	.	C	T	.	.	MAF_USDA=1.639
NC_035093.1	30953057	.	A	T	.	.	MAF_USDA=1.639
NC_035093.1	30953067	.	C	T	.	.	MAF_INRAE=44.937;MAF_USDA=18.235
NC_035093.1	30953094	.	C	T	.	.	MAF_USDA=1.639
NC_035093.1	30953302	.	T	C	.	.	MAF_USDA=2.459
NC_035093.1	30953311	.	T	A	.	.	MAF_INRAE=14.557;MAF_USDA=10.0
NC_035093.1	30953312	.	A	T	.	.	MAF_USDA=1.639
NC_035093.1	30953370	.	A	C	.	.	MAF_USDA=2.459
NC_035093.1	30953449	.	C	A	.	.	MAF_USDA=2.941
NC_035093.1	30953457	.	T	G	.	.	MAF_USDA=1.639
NC_035093.1	30953464	.	T	C	.	.	MAF_USDA=2.941
NC_035093.1	30953490	.	T	G	.	.	MAF_USDA=1.639
NC_035093.1	30953636	.	A	G	.	.	MAF_USDA=1.639
NC_035093.1	30953757	.	T	G	.	.	MAF_USDA=1.639
NC_035093.1	30953877	.	T	G	.	.	MAF_USDA=1.639
NC_035093.1	30954103	.	T	G	.	.	MAF_USDA=1.639
NC_035093.1	30954250	.	G	A	.	.	MAF_USDA=2.459
NC_035093.1	30954269	.	G	C	.	.	MAF_INRAE=47.468;MAF_USDA=49.412
NC_035093.1	30954322	.	C	A	.	.	MAF_USDA=1.639
NC_035093.1	30954368	.	G	C	.	.	MAF_USDA=2.353
NC_035093.1	30954560	.	G	A	.	.	MAF_INRAE=46.203;MAF_USDA=42.941
NC_035093.1	30954744	.	G	T	.	.	MAF_USDA=1.639
NC_035093.1	30954747	.	G	C	.	.	MAF_USDA=6.557
NC_035093.1	30954797	.	T	A	.	.	MAF_INRAE=46.203;MAF_USDA=49.412
NC_035093.1	30954819	.	A	C	.	.	MAF_USDA=11.765
NC_035093.1	30955065	.	T	C	.	.	MAF_USDA=1.639
NC_035093.1	30955209	.	T	G	.	.	MAF_USDA=2.353
NC_035093.1	30955266	.	T	G	.	.	MAF_USDA=3.279
NC_035093.1	30955269	.	G	A	.	.	MAF_USDA=2.459
NC_035093.1	30955332	.	A	G	.	.	MAF_USDA=1.639
NC_035093.1	30955777	.	G	C	.	.	MAF_USDA=4.918
NC_035093.1	30955980	.	A	C	.	.	MAF_INRAE=46.835;MAF_USDA=49.412
NC_035093.1	30956081	.	A	G	.	.	MAF_USDA=1.639
NC_035093.1	30956120	.	T	G	.	.	MAF_USDA=1.639
NC_035093.1	30956273	.	G	T	.	.	MAF_INRAE=42.405;MAF_USDA=17.059
NC_035093.1	30956345	.	C	A	.	.	MAF_USDA=2.459
NC_035093.1	30956368	.	A	C	.	.	MAF_INRAE=46.835;MAF_USDA=46.471
NC_035093.1	30956390	.	T	A	.	.	MAF_USDA=1.639
NC_035093.1	30956422	.	C	A	.	.	MAF_USDA=1.639
NC_035093.1	30956531	.	C	A	.	.	MAF_USDA=1.639
NC_035093.1	30956721	.	G	T	.	.	MAF_USDA=1.639
NC_035093.1	30956899	.	G	T	.	.	MAF_USDA=9.016
NC_035093.1	30957070	.	C	T	.	.	MAF_USDA=1.639
NC_035093.1	30957086	.	T	C	.	.	MAF_INRAE=46.203;MAF_USDA=48.824
NC_035093.1	30957360	.	C	T	.	.	MAF_USDA=1.639
NC_035093.1	30957516	.	T	C	.	.	MAF_INRAE=46.203;MAF_USDA=47.647
NC_035093.1	30957746	.	T	C	.	.	MAF_USDA=1.639
NC_035093.1	30957947	.	C	T	.	.	MAF_USDA=1.639
NC_035093.1	30958077	.	C	A	.	.	MAF_INRAE=46.203;MAF_USDA=47.059
NC_035093.1	30958094	.	C	T	.	.	MAF_INRAE=14.557;MAF_USDA=5.294
NC_035093.1	30958173	.	C	T	.	.	MAF_USDA=4.118
NC_035093.1	30958205	.	C	A	.	.	MAF_USDA=1.639
NC_035093.1	30958493	.	C	A	.	.	MAF_USDA=4.918
NC_035093.1	30958762	.	C	T	.	.	MAF_USDA=3.529
NC_035093.1	30958919	.	T	G	.	.	MAF_INRAE=46.835;MAF_USDA=49.412
NC_035093.1	30959003	.	T	A	.	.	MAF_INRAE=19.62;MAF_USDA=8.197
NC_035093.1	30959004	.	C	T	.	.	MAF_INRAE=22.5;MAF_USDA=8.197
NC_035093.1	30959153	.	G	A	.	.	MAF_INRAE=20.886;MAF_USDA=9.836
NC_035093.1	30959215	.	A	G	.	.	MAF_INRAE=5.263
NC_035093.1	30959326	.	T	G	.	.	MAF_USDA=3.279
NC_035093.1	30959330	.	T	C	.	.	MAF_USDA=3.333
NC_035093.1	30959447	.	C	G	.	.	MAF_USDA=1.639
NC_035093.1	30959608	.	G	C	.	.	MAF_INRAE=5.263;MAF_USDA=1.639
NC_035093.1	30959622	.	G	A	.	.	MAF_INRAE=22.785;MAF_USDA=46.471
NC_035093.1	30959743	.	A	T	.	.	MAF_INRAE=30.38;MAF_USDA=22.941
NC_035093.1	30959754	.	G	A	.	.	MAF_USDA=4.918
NC_035093.1	30959876	.	T	C	.	.	MAF_USDA=7.377
NC_035093.1	30960296	.	A	T	.	.	MAF_INRAE=5.263;MAF_USDA=1.639
NC_035093.1	30960452	.	G	T	.	.	MAF_INRAE=28.481;MAF_USDA=23.529
NC_035093.1	30960696	.	G	A,T	.	.	MAF_INRAE=22.785;MAF_USDA=3.279
NC_035093.1	30960765	.	A	T	.	.	MAF_INRAE=22.785;MAF_USDA=43.529
NC_035093.1	30960814	.	T	G	.	.	MAF_USDA=2.459
NC_035093.1	30960841	.	C	T	.	.	MAF_USDA=3.279
NC_035093.1	30960960	.	T	C	.	.	MAF_USDA=1.639
NC_035093.1	30960975	.	A	G	.	.	MAF_INRAE=13.291;MAF_USDA=20.833
NC_035093.1	30961049	.	T	G	.	.	MAF_USDA=25.0
NC_035093.1	30961050	.	A	C	.	.	MAF_USDA=27.083
NC_035093.1	30961051	.	A	G	.	.	MAF_USDA=25.0
NC_035093.1	30961073	.	G	A	.	.	MAF_INRAE=5.263;MAF_USDA=8.333
NC_035093.1	30961077	.	C	T	.	.	MAF_USDA=44.706
NC_035093.1	30961083	.	G	T	.	.	MAF_USDA=1.639
NC_035093.1	30961091	.	T	A	.	.	MAF_INRAE=41.772;MAF_USDA=18.824
NC_035093.1	30961168	.	A	C	.	.	MAF_USDA=1.695
NC_035093.1	30961381	.	A	T	.	.	MAF_USDA=37.069
NC_035093.1	30961548	.	C	A	.	.	MAF_INRAE=5.263
NC_035093.1	30961549	.	G	T	.	.	MAF_USDA=1.667
NC_035093.1	30961808	.	G	T	.	.	MAF_INRAE=5.263;MAF_USDA=1.639
NC_035093.1	30961930	.	C	G	.	.	MAF_INRAE=22.785;MAF_USDA=43.529
NC_035093.1	30961951	.	T	A	.	.	MAF_INRAE=5.0;MAF_USDA=5.294
NC_035093.1	30962043	.	C	T	.	.	MAF_USDA=1.639
NC_035093.1	30962046	.	C	A	.	.	MAF_INRAE=22.785;MAF_USDA=44.706
NC_035093.1	30962051	.	G	T	.	.	MAF_USDA=1.639
NC_035093.1	30962063	.	A	G	.	.	MAF_USDA=1.639
NC_035093.1	30962281	.	T	A	.	.	MAF_INRAE=24.684;MAF_USDA=17.059
NC_035093.1	30962509	.	G	A	.	.	MAF_INRAE=15.0;MAF_USDA=16.667
NC_035093.1	30963273	.	T	A	.	.	MAF_INRAE=22.152;MAF_USDA=44.706
NC_035093.1	30963578	.	G	C	.	.	MAF_INRAE=22.785;MAF_USDA=47.059
NC_035093.1	30963594	.	G	T	.	.	MAF_USDA=1.639
NC_035093.1	30963595	.	G	C	.	.	MAF_USDA=1.639
NC_035093.1	30963737	.	C	T	.	.	MAF_INRAE=28.333;MAF_USDA=43.529
NC_035093.1	30963772	.	A	G	.	.	MAF_USDA=1.639
NC_035093.1	30963885	.	C	T	.	.	MAF_USDA=3.39
NC_035093.1	30963914	.	G	T	.	.	MAF_USDA=6.25
NC_035093.1	30963974	.	T	C	.	.	MAF_USDA=2.459
NC_035093.1	30963986	.	G	A	.	.	MAF_USDA=1.667
NC_035093.1	30963992	.	A	G	.	.	MAF_INRAE=28.333;MAF_USDA=44.048
NC_035093.1	30964078	.	C	A	.	.	MAF_USDA=3.279
NC_035093.1	30964079	.	T	A	.	.	MAF_USDA=3.279
NC_035093.1	30964140	.	T	C	.	.	MAF_INRAE=14.557;MAF_USDA=5.294
NC_035093.1	30964471	.	G	A	.	.	MAF_USDA=1.639
NC_035093.1	30964537	.	T	C	.	.	MAF_INRAE=23.418;MAF_USDA=25.0
NC_035093.1	30964540	.	G	T	.	.	MAF_USDA=6.557
NC_035093.1	30965552	.	A	G	.	.	MAF_USDA=4.167
NC_035093.1	30965579	.	T	C	.	.	MAF_INRAE=24.051
NC_035093.1	30965607	.	C	T	.	.	MAF_USDA=1.765
NC_035093.1	30965720	.	G	A	.	.	MAF_INRAE=24.051
NC_035093.1	30965771	.	G	T	.	.	MAF_INRAE=27.848;MAF_USDA=21.176
NC_035093.1	30965838	.	C	A	.	.	MAF_USDA=9.836
NC_035093.1	30965844	.	T	G	.	.	MAF_USDA=5.738
NC_035093.1	30965846	.	A	C	.	.	MAF_USDA=5.738
NC_035093.1	30965923	.	G	A	.	.	MAF_USDA=1.639
NC_035093.1	30965927	.	C	A	.	.	MAF_USDA=6.557
NC_035093.1	30965948	.	C	A	.	.	MAF_INRAE=5.263
NC_035093.1	30966013	.	C	A	.	.	MAF_INRAE=29.114;MAF_USDA=21.765
NC_035093.1	30966302	.	A	G	.	.	MAF_INRAE=5.0;MAF_USDA=5.294
NC_035093.1	30966395	.	G	A	.	.	MAF_INRAE=5.263;MAF_USDA=6.557
NC_035093.1	30966409	.	T	C	.	.	MAF_INRAE=22.152;MAF_USDA=43.529
NC_035093.1	30967053	.	A	T	.	.	MAF_INRAE=15.789;MAF_USDA=49.412
NC_035093.1	30967068	.	C	A	.	.	MAF_USDA=1.667
NC_035093.1	30967245	.	A	C	.	.	MAF_INRAE=22.785;MAF_USDA=46.429
NC_035093.1	30967452	.	C	T	.	.	MAF_USDA=12.5
NC_035093.1	30967563	.	G	A	.	.	MAF_USDA=6.25
NC_035093.1	30967770	.	T	G	.	.	MAF_USDA=25.0
NC_035093.1	30967977	.	C	T	.	.	MAF_USDA=25.0
NC_035093.1	30968188	.	A	C	.	.	MAF_USDA=25.0
NC_035093.1	30968191	.	G	T	.	.	MAF_USDA=25.0
NC_035093.1	30968346	.	T	G	.	.	MAF_INRAE=43.038;MAF_USDA=17.059
NC_035093.1	30968396	.	G	A	.	.	MAF_INRAE=22.785;MAF_USDA=46.471
NC_035093.1	30968399	.	G	T	.	.	MAF_USDA=1.639
NC_035093.1	30968661	.	C	A	.	.	MAF_INRAE=20.253;MAF_USDA=7.377
NC_035093.1	30968839	.	T	G	.	.	MAF_USDA=1.667
NC_035093.1	30969054	.	A	C	.	.	MAF_INRAE=13.924;MAF_USDA=20.833
NC_035093.1	30969067	.	C	A	.	.	MAF_USDA=7.377
NC_035093.1	30969102	.	A	G	.	.	MAF_USDA=1.765
NC_035093.1	30969455	.	C	T	.	.	MAF_USDA=3.279
NC_035093.1	30969456	.	G	T	.	.	MAF_INRAE=5.263
NC_035093.1	30969576	.	G	A	.	.	MAF_INRAE=10.127;MAF_USDA=5.738
NC_035093.1	30969617	.	T	G	.	.	MAF_USDA=4.098
NC_035093.1	30969665	.	C	A	.	.	MAF_INRAE=5.0;MAF_USDA=4.706
NC_035093.1	30969673	.	T	G	.	.	MAF_INRAE=3.333
NC_035093.1	30969675	.	T	A	.	.	MAF_INRAE=22.785;MAF_USDA=45.294
NC_035093.1	30969862	.	G	A	.	.	MAF_USDA=4.098
NC_035093.1	30969951	.	T	G	.	.	MAF_USDA=14.583
NC_035093.1	30970064	.	C	T	.	.	MAF_INRAE=20.253;MAF_USDA=7.377
NC_035093.1	30970100	.	G	T	.	.	MAF_INRAE=5.263
NC_035093.1	30970190	.	G	T	.	.	MAF_INRAE=2.5;MAF_USDA=3.279
NC_035093.1	30970495	.	T	A	.	.	MAF_USDA=4.098
NC_035093.1	30970548	.	G	A	.	.	MAF_INRAE=24.051
NC_035093.1	30970600	.	G	A	.	.	MAF_INRAE=26.582;MAF_USDA=17.647
NC_035093.1	30970601	.	A	G	.	.	MAF_INRAE=23.333;MAF_USDA=17.647
NC_035093.1	30970658	.	C	A	.	.	MAF_USDA=1.639
NC_035093.1	30970756	.	G	A	.	.	MAF_INRAE=20.886;MAF_USDA=18.333
NC_035093.1	30970848	.	C	T	.	.	MAF_USDA=1.639
NC_035093.1	30970871	.	A	G	.	.	MAF_INRAE=18.987;MAF_USDA=16.471
NC_035093.1	30971166	.	A	G	.	.	MAF_USDA=1.639
NC_035093.1	30971172	.	A	C	.	.	MAF_USDA=6.25
NC_035093.1	30971177	.	T	G	.	.	MAF_USDA=1.639
NC_035093.1	30971324	.	G	A	.	.	MAF_USDA=1.667
NC_035093.1	30971343	.	G	A	.	.	MAF_USDA=1.667
NC_035093.1	30971541	.	G	T	.	.	MAF_INRAE=22.785;MAF_USDA=46.471
NC_035093.1	30971566	.	T	A	.	.	MAF_USDA=3.529
NC_035093.1	30971633	.	G	T	.	.	MAF_USDA=8.197
NC_035093.1	30971677	.	T	A	.	.	MAF_INRAE=22.785;MAF_USDA=43.529
NC_035093.1	30971904	.	C	A	.	.	MAF_INRAE=5.263;MAF_USDA=5.833
NC_035093.1	30971989	.	C	A	.	.	MAF_INRAE=24.167;MAF_USDA=7.627
NC_035093.1	30972123	.	T	C	.	.	MAF_USDA=1.639
NC_035093.1	30972131	.	A	C	.	.	MAF_INRAE=10.526;MAF_USDA=13.115
NC_035093.1	30972141	.	T	G	.	.	MAF_INRAE=15.789;MAF_USDA=45.294
NC_035093.1	30972212	.	A	T	.	.	MAF_INRAE=10.127;MAF_USDA=5.738
NC_035093.1	30972351	.	C	A	.	.	MAF_INRAE=24.684
NC_035093.1	30972391	.	A	C	.	.	MAF_INRAE=25.949;MAF_USDA=43.529
NC_035093.1	30972418	.	G	A	.	.	MAF_INRAE=24.684;MAF_USDA=44.118
NC_035093.1	30972450	.	A	T	.	.	MAF_USDA=7.377
NC_035093.1	30972598	.	G	C	.	.	MAF_USDA=13.529
NC_035093.1	30972612	.	T	A	.	.	MAF_USDA=1.639
NC_035093.1	30972671	.	C	T	.	.	MAF_INRAE=24.051;MAF_USDA=48.235
NC_035093.1	30972678	.	T	A	.	.	MAF_USDA=3.279
NC_035093.1	30973005	.	G	A	.	.	MAF_INRAE=26.582;MAF_USDA=17.059
NC_035093.1	30973036	.	G	A	.	.	MAF_INRAE=5.263
NC_035093.1	30973056	.	A	T	.	.	MAF_INRAE=2.5;MAF_USDA=3.279
NC_035093.1	30973354	.	C	T	.	.	MAF_USDA=3.529
NC_035093.1	30973368	.	G	A	.	.	MAF_USDA=3.279
NC_035093.1	30973431	.	A	G	.	.	MAF_USDA=1.639
NC_035093.1	30973595	.	G	A	.	.	MAF_USDA=8.197
NC_035093.1	30973702	.	A	C	.	.	MAF_USDA=2.353
NC_035093.1	30973789	.	A	G	.	.	MAF_INRAE=5.263;MAF_USDA=1.639
NC_035093.1	30973813	.	T	G	.	.	MAF_USDA=1.639
NC_035093.1	30974291	.	G	A	.	.	MAF_INRAE=5.263;MAF_USDA=1.639
NC_035093.1	30974371	.	C	A	.	.	MAF_USDA=2.459
NC_035093.1	30974499	.	G	A	.	.	MAF_USDA=2.941
NC_035093.1	30974502	.	G	A	.	.	MAF_USDA=2.459
NC_035093.1	30974520	.	A	G	.	.	MAF_USDA=1.639
NC_035093.1	30974526	.	T	A	.	.	MAF_INRAE=22.785;MAF_USDA=42.941
NC_035093.1	30974590	.	G	A	.	.	MAF_USDA=1.639
NC_035093.1	30974658	.	G	A	.	.	MAF_USDA=3.279
NC_035093.1	30974764	.	G	A	.	.	MAF_USDA=9.016
NC_035093.1	30975101	.	G	A	.	.	MAF_INRAE=23.418;MAF_USDA=46.471
NC_035093.1	30975143	.	T	C	.	.	MAF_USDA=1.667
NC_035093.1	30975161	.	G	A	.	.	MAF_INRAE=10.127;MAF_USDA=5.833
NC_035093.1	30975391	.	A	G	.	.	MAF_INRAE=22.785;MAF_USDA=43.529
NC_035093.1	30975500	.	C	T	.	.	MAF_INRAE=3.333;MAF_USDA=4.098
NC_035093.1	30975504	.	C	T	.	.	MAF_INRAE=20.886;MAF_USDA=7.377
NC_035093.1	30975518	.	T	C	.	.	MAF_INRAE=2.5;MAF_USDA=3.279
NC_035093.1	30975564	.	C	T	.	.	MAF_USDA=4.167
NC_035093.1	30975654	.	G	C	.	.	MAF_INRAE=5.263;MAF_USDA=30.588
NC_035093.1	30975689	.	G	C	.	.	MAF_USDA=1.639
NC_035093.1	30975710	.	G	A	.	.	MAF_INRAE=30.38;MAF_USDA=25.294
NC_035093.1	30975935	.	C	T	.	.	MAF_INRAE=20.886;MAF_USDA=15.574
NC_035093.1	30975966	.	A	G	.	.	MAF_USDA=1.639
NC_035093.1	30975978	.	T	G	.	.	MAF_USDA=7.377
NC_035093.1	30975992	.	A	G	.	.	MAF_USDA=1.639
NC_035093.1	30975994	.	C	A	.	.	MAF_USDA=1.639
NC_035093.1	30976065	.	C	T	.	.	MAF_INRAE=23.418;MAF_USDA=44.118
NC_035093.1	30976358	.	G	A	.	.	MAF_INRAE=24.051
NC_035093.1	30976384	.	C	T	.	.	MAF_USDA=1.639
NC_035093.1	30976628	.	T	G	.	.	MAF_USDA=4.098
NC_035093.1	30976756	.	G	A	.	.	MAF_USDA=7.377
NC_035093.1	30976777	.	C	A	.	.	MAF_USDA=4.098
NC_035093.1	30976822	.	G	A	.	.	MAF_INRAE=10.127;MAF_USDA=5.738
NC_035093.1	30976844	.	T	G	.	.	MAF_INRAE=20.886;MAF_USDA=7.377
NC_035093.1	30976888	.	C	A	.	.	MAF_INRAE=20.886;MAF_USDA=7.377
NC_035093.1	30976982	.	T	C	.	.	MAF_INRAE=5.263
NC_035093.1	30977039	.	G	T	.	.	MAF_INRAE=43.038;MAF_USDA=17.059
NC_035093.1	30977060	.	A	G	.	.	MAF_USDA=1.639
NC_035093.1	30977096	.	C	T	.	.	MAF_INRAE=5.263;MAF_USDA=6.557
NC_035093.1	30977252	.	A	T	.	.	MAF_USDA=7.377
NC_035093.1	30977253	.	C	T	.	.	MAF_INRAE=15.789
NC_035093.1	30977254	.	A	T	.	.	MAF_USDA=46.471
NC_035093.1	30977255	.	T	A	.	.	MAF_USDA=2.459
NC_035093.1	30977256	.	T	A	.	.	MAF_USDA=1.639
NC_035093.1	30977257	.	T	A	.	.	MAF_USDA=1.639
NC_035093.1	30977321	.	C	A	.	.	MAF_INRAE=5.263
NC_035093.1	30977332	.	A	T	.	.	MAF_INRAE=5.263
NC_035093.1	30977467	.	C	T	.	.	MAF_INRAE=5.263;MAF_USDA=1.639
NC_035093.1	30977469	.	T	C	.	.	MAF_INRAE=22.785;MAF_USDA=43.529
NC_035093.1	30977701	.	C	T	.	.	MAF_USDA=1.639
NC_035093.1	30977719	.	T	C	.	.	MAF_USDA=2.353
NC_035093.1	30978337	.	C	A	.	.	MAF_USDA=1.639
NC_035093.1	30978525	.	C	A	.	.	MAF_USDA=1.639
NC_035093.1	30978581	.	G	A	.	.	MAF_INRAE=5.0;MAF_USDA=4.706
NC_035093.1	30978659	.	G	A	.	.	MAF_INRAE=2.5
NC_035093.1	30978856	.	G	A	.	.	MAF_USDA=5.738
NC_035093.1	30978878	.	A	T	.	.	MAF_INRAE=22.785;MAF_USDA=42.353
NC_035093.1	30978931	.	G	C	.	.	MAF_INRAE=15.19;MAF_USDA=10.0
NC_035093.1	30979098	.	G	T	.	.	MAF_USDA=1.639
NC_035093.1	30979104	.	C	A	.	.	MAF_USDA=1.639
NC_035093.1	30979246	.	T	G	.	.	MAF_USDA=3.279
NC_035093.1	30979415	.	G	A	.	.	MAF_USDA=3.279
NC_035093.1	30979679	.	C	T	.	.	MAF_INRAE=3.333;MAF_USDA=4.167
NC_035093.1	30979865	.	T	C	.	.	MAF_INRAE=22.785;MAF_USDA=44.643
NC_035093.1	30980062	.	C	T	.	.	MAF_USDA=3.333
NC_035093.1	30980103	.	C	A	.	.	MAF_INRAE=5.263
NC_035093.1	30980143	.	T	A	.	.	MAF_USDA=1.667
NC_035093.1	30980328	.	G	A	.	.	MAF_USDA=3.333
NC_035093.1	30980519	.	C	T	.	.	MAF_INRAE=5.263
NC_035093.1	30980667	.	A	G	.	.	MAF_USDA=2.353
NC_035093.1	30980939	.	C	G	.	.	MAF_USDA=1.639
NC_035093.1	30981037	.	T	A	.	.	MAF_INRAE=5.0;MAF_USDA=4.706
NC_035093.1	30981058	.	C	T	.	.	MAF_INRAE=20.886;MAF_USDA=18.852
NC_035093.1	30981088	.	G	T	.	.	MAF_USDA=2.459
NC_035093.1	30981093	.	G	A	.	.	MAF_USDA=1.639
NC_035093.1	30981099	.	G	A	.	.	MAF_INRAE=5.263;MAF_USDA=7.377
NC_035093.1	30981483	.	A	G	.	.	MAF_USDA=2.353
NC_035093.1	30981542	.	G	A	.	.	MAF_USDA=2.459
NC_035093.1	30981616	.	A	C	.	.	MAF_INRAE=3.333
NC_035093.1	30981833	.	A	T	.	.	MAF_INRAE=5.263;MAF_USDA=16.667
NC_035093.1	30981860	.	G	A	.	.	MAF_INRAE=26.582;MAF_USDA=15.882
NC_035093.1	30981923	.	C	T	.	.	MAF_USDA=1.639
NC_035093.1	30981984	.	G	A	.	.	MAF_USDA=1.639
NC_035093.1	30982147	.	A	C	.	.	MAF_INRAE=5.263;MAF_USDA=31.176
NC_035093.1	30982150	.	T	C	.	.	MAF_USDA=3.279
NC_035093.1	30982333	.	A	T	.	.	MAF_INRAE=3.333
NC_035093.1	30982387	.	C	T	.	.	MAF_USDA=3.279
NC_035093.1	30982766	.	G	A	.	.	MAF_USDA=1.639
NC_035093.1	30982793	.	G	T	.	.	MAF_INRAE=20.886;MAF_USDA=13.934
NC_035093.1	30982893	.	G	A	.	.	MAF_INRAE=3.333;MAF_USDA=4.098
NC_035093.1	30982982	.	G	A	.	.	MAF_USDA=1.639
NC_035093.1	30983035	.	T	G	.	.	MAF_INRAE=5.263;MAF_USDA=24.706
NC_035093.1	30983179	.	C	A	.	.	MAF_USDA=1.667
NC_035093.1	30983334	.	C	A	.	.	MAF_USDA=8.197
NC_035093.1	30983335	.	T	A	.	.	MAF_USDA=8.197
NC_035093.1	30983351	.	T	A	.	.	MAF_USDA=8.197
NC_035093.1	30983560	.	G	A	.	.	MAF_USDA=1.639
NC_035093.1	30983562	.	C	G	.	.	MAF_USDA=1.639
NC_035093.1	30984040	.	G	C	.	.	MAF_USDA=4.098
NC_035093.1	30984128	.	C	T	.	.	MAF_INRAE=43.671;MAF_USDA=20.0
NC_035093.1	30984239	.	G	A	.	.	MAF_INRAE=5.0;MAF_USDA=4.118
NC_035093.1	30984269	.	C	T	.	.	MAF_USDA=1.639
NC_035093.1	30984290	.	C	T	.	.	MAF_USDA=2.459
NC_035093.1	30984350	.	G	A	.	.	MAF_INRAE=23.333
NC_035093.1	30984397	.	C	A	.	.	MAF_INRAE=2.5;MAF_USDA=3.279
NC_035093.1	30984476	.	C	A	.	.	MAF_INRAE=2.5;MAF_USDA=3.279
NC_035093.1	30984616	.	C	A	.	.	MAF_INRAE=3.333
NC_035093.1	30984633	.	T	G	.	.	MAF_INRAE=5.263;MAF_USDA=8.197
NC_035093.1	30984680	.	C	T	.	.	MAF_USDA=3.279
NC_035093.1	30984696	.	G	A	.	.	MAF_USDA=6.25
NC_035093.1	30984732	.	T	C	.	.	MAF_INRAE=22.785;MAF_USDA=46.471
NC_035093.1	30984794	.	C	A	.	.	MAF_USDA=2.459
NC_035093.1	30984830	.	T	G	.	.	MAF_USDA=1.639
NC_035093.1	30985001	.	A	G	.	.	MAF_INRAE=14.557;MAF_USDA=5.294
NC_035093.1	30985128	.	A	C	.	.	MAF_USDA=2.459
NC_035093.1	30985165	.	A	C	.	.	MAF_INRAE=14.557;MAF_USDA=4.706
NC_035093.1	30985204	.	C	T	.	.	MAF_INRAE=26.582;MAF_USDA=15.882
NC_035093.1	30985205	.	G	A	.	.	MAF_USDA=2.459
NC_035093.1	30985375	.	C	T	.	.	MAF_INRAE=3.333
NC_035093.1	30985497	.	C	A	.	.	MAF_USDA=6.25
NC_035093.1	30985668	.	G	A	.	.	MAF_USDA=2.941
NC_035093.1	30985855	.	G	A	.	.	MAF_USDA=1.639
NC_035093.1	30985928	.	C	A	.	.	MAF_USDA=3.279
NC_035093.1	30986537	.	A	C	.	.	MAF_INRAE=30.38;MAF_USDA=25.882
NC_035093.1	30986553	.	G	A	.	.	MAF_USDA=1.639
NC_035093.1	30986596	.	G	A	.	.	MAF_USDA=1.639
NC_035093.1	30986678	.	G	A	.	.	MAF_INRAE=5.263;MAF_USDA=6.557
NC_035093.1	30986921	.	G	A	.	.	MAF_USDA=4.098
NC_035093.1	30986937	.	C	G	.	.	MAF_INRAE=43.038;MAF_USDA=16.471
NC_035093.1	30987008	.	A	G	.	.	MAF_USDA=3.39
NC_035093.1	30987579	.	T	C	.	.	MAF_USDA=1.639
NC_035093.1	30987613	.	C	T	.	.	MAF_USDA=4.098
NC_035093.1	30988112	.	C	T	.	.	MAF_USDA=1.639
NC_035093.1	30988142	.	C	A	.	.	MAF_USDA=1.639
NC_035093.1	30988371	.	G	A	.	.	MAF_INRAE=5.263;MAF_USDA=1.639
NC_035093.1	30988598	.	T	G	.	.	MAF_INRAE=5.0;MAF_USDA=4.706
NC_035093.1	30988745	.	T	A	.	.	MAF_USDA=3.279
NC_035093.1	30988746	.	G	T	.	.	MAF_USDA=3.279
NC_035093.1	30988750	.	T	G	.	.	MAF_INRAE=5.263;MAF_USDA=1.639
NC_035093.1	30988797	.	T	C	.	.	MAF_USDA=2.459
NC_035093.1	30989001	.	T	G	.	.	MAF_USDA=1.639
NC_035093.1	30989080	.	T	G	.	.	MAF_USDA=7.377
NC_035093.1	30989098	.	A	T	.	.	MAF_INRAE=43.038;MAF_USDA=17.059
NC_035093.1	30989442	.	C	A	.	.	MAF_INRAE=2.5;MAF_USDA=3.279
NC_035093.1	30989503	.	G	A	.	.	MAF_INRAE=2.5;MAF_USDA=3.279
NC_035093.1	30989648	.	C	T	.	.	MAF_INRAE=5.263
NC_035093.1	30989712	.	G	A	.	.	MAF_USDA=2.459
NC_035093.1	30989715	.	C	T	.	.	MAF_INRAE=8.333
NC_035093.1	30989717	.	G	T	.	.	MAF_INRAE=7.5
NC_035093.1	30989731	.	G	A	.	.	MAF_INRAE=9.167
NC_035093.1	30989739	.	C	A	.	.	MAF_INRAE=10.833
NC_035093.1	30989742	.	C	T	.	.	MAF_INRAE=10.833
NC_035093.1	30989751	.	C	T	.	.	MAF_USDA=5.738
NC_035093.1	30989753	.	C	T	.	.	MAF_INRAE=10.0
NC_035093.1	30989766	.	G	T	.	.	MAF_INRAE=7.5
NC_035093.1	30989807	.	A	G	.	.	MAF_USDA=41.667
NC_035093.1	30989811	.	C	A	.	.	MAF_USDA=39.583
NC_035093.1	30989814	.	A	G	.	.	MAF_USDA=39.583
NC_035093.1	30989823	.	C	T	.	.	MAF_USDA=33.333
NC_035093.1	30990010	.	C	T	.	.	MAF_USDA=3.279
NC_035093.1	30990025	.	G	A	.	.	MAF_USDA=2.459
NC_035093.1	30990295	.	C	T	.	.	MAF_USDA=1.639
NC_035093.1	30990596	.	G	A	.	.	MAF_USDA=6.557
NC_035093.1	30990622	.	A	G	.	.	MAF_INRAE=5.0;MAF_USDA=4.706
NC_035093.1	30990676	.	T	C	.	.	MAF_USDA=9.836
NC_035093.1	30990858	.	C	T	.	.	MAF_USDA=2.459
NC_035093.1	30990922	.	G	A	.	.	MAF_USDA=11.765
NC_035093.1	30991104	.	A	G	.	.	MAF_INRAE=43.038;MAF_USDA=19.412
NC_035093.1	30991256	.	A	G	.	.	MAF_USDA=3.279
NC_035093.1	30991344	.	A	G	.	.	MAF_USDA=2.353
NC_035093.1	30991508	.	T	C	.	.	MAF_USDA=3.279
NC_035093.1	30992700	.	G	T	.	.	MAF_USDA=4.098
NC_035093.1	30992714	.	T	C	.	.	MAF_INRAE=14.557;MAF_USDA=5.882
NC_035093.1	30992717	.	T	A	.	.	MAF_USDA=1.639
NC_035093.1	30992718	.	T	A	.	.	MAF_USDA=4.918
NC_035093.1	30992719	.	A	T	.	.	MAF_INRAE=4.167;MAF_USDA=4.706
NC_035093.1	30992764	.	A	T	.	.	MAF_INRAE=24.167
NC_035093.1	30992910	.	A	T	.	.	MAF_USDA=2.459
NC_035093.1	30993001	.	G	A	.	.	MAF_USDA=1.667
NC_035093.1	30993035	.	T	G	.	.	MAF_INRAE=37.975;MAF_USDA=47.647
NC_035093.1	30993080	.	G	A	.	.	MAF_INRAE=2.5;MAF_USDA=3.279
NC_035093.1	30993150	.	A	T	.	.	MAF_USDA=2.353
NC_035093.1	30993164	.	T	G	.	.	MAF_USDA=4.167
NC_035093.1	30993190	.	G	A	.	.	MAF_INRAE=5.263;MAF_USDA=4.918
NC_035093.1	30993204	.	T	G	.	.	MAF_USDA=1.639
NC_035093.1	30993279	.	T	C	.	.	MAF_INRAE=43.038;MAF_USDA=17.059
NC_035093.1	30993286	.	G	A	.	.	MAF_USDA=1.639
NC_035093.1	30993485	.	T	G	.	.	MAF_USDA=1.639
NC_035093.1	30993691	.	C	A	.	.	MAF_INRAE=3.333;MAF_USDA=4.918
NC_035093.1	30993737	.	C	T	.	.	MAF_USDA=3.279
NC_035093.1	30993745	.	A	G	.	.	MAF_USDA=1.639
NC_035093.1	30993874	.	G	T	.	.	MAF_USDA=1.639
NC_035093.1	30993875	.	A	C	.	.	MAF_USDA=1.639
NC_035093.1	30993938	.	G	C	.	.	MAF_USDA=2.353
NC_035093.1	30994071	.	C	T	.	.	MAF_INRAE=13.924;MAF_USDA=20.833
NC_035093.1	30994126	.	G	A	.	.	MAF_INRAE=5.263;MAF_USDA=2.459
NC_035093.1	30994218	.	C	T	.	.	MAF_INRAE=24.051
NC_035093.1	30994355	.	C	T	.	.	MAF_INRAE=3.333;MAF_USDA=6.557
NC_035093.1	30994422	.	C	T	.	.	MAF_INRAE=12.025;MAF_USDA=16.393
NC_035093.1	30994591	.	C	T	.	.	MAF_USDA=2.459
NC_035093.1	30994605	.	A	C	.	.	MAF_INRAE=10.127;MAF_USDA=5.738
NC_035093.1	30994627	.	A	T	.	.	MAF_INRAE=9.494;MAF_USDA=24.706
NC_035093.1	30994719	.	C	A	.	.	MAF_INRAE=3.333;MAF_USDA=4.098
NC_035093.1	30994812	.	A	G	.	.	MAF_INRAE=5.0;MAF_USDA=4.118
NC_035093.1	30994840	.	G	T	.	.	MAF_INRAE=12.025;MAF_USDA=15.574
NC_035093.1	30994852	.	G	T	.	.	MAF_USDA=1.639
NC_035093.1	30996038	.	G	T	.	.	MAF_USDA=1.639
NC_035093.1	30996058	.	A	C	.	.	MAF_USDA=2.459
NC_035093.1	30996292	.	G	A	.	.	MAF_USDA=2.381
NC_035093.1	30996315	.	C	G	.	.	MAF_USDA=3.279
NC_035093.1	30996419	.	C	T	.	.	MAF_USDA=4.918
NC_035093.1	30996801	.	C	T	.	.	MAF_INRAE=20.886;MAF_USDA=22.131
NC_035093.1	30997431	.	A	C	.	.	MAF_INRAE=20.886;MAF_USDA=13.934
NC_035093.1	30997519	.	C	A	.	.	MAF_INRAE=39.241;MAF_USDA=12.941
NC_035093.1	30997547	.	G	T	.	.	MAF_USDA=6.25
NC_035093.1	30997562	.	G	T	.	.	MAF_USDA=1.639
NC_035093.1	30997702	.	C	G	.	.	MAF_USDA=6.25
NC_035093.1	30997835	.	G	A	.	.	MAF_USDA=1.639
NC_035093.1	30997863	.	G	T	.	.	MAF_USDA=2.353
NC_035093.1	30997887	.	G	A	.	.	MAF_INRAE=39.241;MAF_USDA=12.353
NC_035093.1	30997934	.	C	T	.	.	MAF_USDA=1.639
NC_035093.1	30998120	.	T	A	.	.	MAF_USDA=3.279
NC_035093.1	30998126	.	G	T	.	.	MAF_USDA=4.167
NC_035093.1	30998127	.	G	C	.	.	MAF_USDA=4.167
NC_035093.1	30998411	.	T	A	.	.	MAF_INRAE=39.167;MAF_USDA=33.333
NC_035093.1	30998424	.	C	A	.	.	MAF_USDA=4.706
NC_035093.1	30998474	.	T	C	.	.	MAF_USDA=37.5
NC_035093.1	30998729	.	C	T	.	.	MAF_USDA=3.279
NC_035093.1	30998856	.	T	A	.	.	MAF_USDA=1.639
NC_035093.1	30998925	.	C	T	.	.	MAF_INRAE=39.241;MAF_USDA=45.882
NC_035093.1	30999007	.	C	T	.	.	MAF_USDA=4.918
NC_035093.1	30999061	.	G	A	.	.	MAF_INRAE=20.253;MAF_USDA=15.574
NC_035093.1	30999308	.	G	T	.	.	MAF_INRAE=5.263
NC_035093.1	30999321	.	G	A	.	.	MAF_INRAE=4.167;MAF_USDA=4.167
NC_035093.1	30999402	.	A	G	.	.	MAF_USDA=5.738
NC_035093.1	30999617	.	C	A	.	.	MAF_USDA=2.459
NC_035093.1	30999678	.	A	T	.	.	MAF_INRAE=39.873
NC_035093.1	30999682	.	A	T	.	.	MAF_INRAE=40.833
NC_035093.1	30999683	.	A	T	.	.	MAF_INRAE=40.833
NC_035093.1	30999691	.	A	T	.	.	MAF_INRAE=19.62
NC_035093.1	30999891	.	C	T	.	.	MAF_INRAE=5.263
NC_035093.1	30999972	.	C	T	.	.	MAF_USDA=3.279
NC_035093.1	31000029	.	C	A	.	.	MAF_USDA=2.941
NC_035093.1	31000107	.	G	A	.	.	MAF_USDA=1.639
NC_035093.1	31000196	.	C	T	.	.	MAF_USDA=5.738
NC_035093.1	31000270	.	T	G	.	.	MAF_INRAE=14.557;MAF_USDA=5.294
NC_035093.1	31000277	.	T	A	.	.	MAF_USDA=3.279
NC_035093.1	31000286	.	G	A	.	.	MAF_INRAE=20.886;MAF_USDA=13.115
NC_035093.1	31000297	.	C	G	.	.	MAF_USDA=1.639
NC_035093.1	31000316	.	C	T	.	.	MAF_INRAE=39.873;MAF_USDA=46.471
NC_035093.1	31000324	.	C	T	.	.	MAF_INRAE=20.886;MAF_USDA=20.492
NC_035093.1	31000548	.	G	T	.	.	MAF_INRAE=10.127;MAF_USDA=5.738
NC_035093.1	31000870	.	G	A	.	.	MAF_USDA=2.353
NC_035093.1	31001026	.	T	C	.	.	MAF_INRAE=10.127;MAF_USDA=4.918
NC_035093.1	31001052	.	A	G	.	.	MAF_USDA=1.639
NC_035093.1	31001056	.	C	T	.	.	MAF_INRAE=5.263
NC_035093.1	31001057	.	G	A	.	.	MAF_USDA=1.639
NC_035093.1	31001098	.	C	T	.	.	MAF_INRAE=41.139;MAF_USDA=46.471
NC_035093.1	31001130	.	A	G	.	.	MAF_INRAE=19.62;MAF_USDA=36.471
NC_035093.1	31001356	.	A	C	.	.	MAF_USDA=2.353
NC_035093.1	31001373	.	A	T	.	.	MAF_USDA=2.459
NC_035093.1	31001520	.	A	G	.	.	MAF_INRAE=5.263
NC_035093.1	31001810	.	T	C	.	.	MAF_INRAE=40.506;MAF_USDA=47.647
NC_035093.1	31001854	.	G	T	.	.	MAF_USDA=4.098
NC_035093.1	31001927	.	C	T	.	.	MAF_USDA=2.353
NC_035093.1	31002326	.	G	A	.	.	MAF_INRAE=39.873;MAF_USDA=48.235
NC_035093.1	31002330	.	T	G	.	.	MAF_USDA=6.25
NC_035093.1	31002494	.	A	C	.	.	MAF_INRAE=39.873;MAF_USDA=47.059
NC_035093.1	31002553	.	G	T	.	.	MAF_INRAE=5.263
NC_035093.1	31002567	.	T	G	.	.	MAF_INRAE=39.873;MAF_USDA=46.471
NC_035093.1	31002612	.	T	C	.	.	MAF_INRAE=18.987;MAF_USDA=36.471
NC_035093.1	31002758	.	T	A	.	.	MAF_INRAE=39.241;MAF_USDA=10.588
NC_035093.1	31002763	.	C	G	.	.	MAF_INRAE=3.333
NC_035093.1	31002766	.	A	T	.	.	MAF_INRAE=20.886;MAF_USDA=7.377
NC_035093.1	31002856	.	G	T	.	.	MAF_USDA=4.167
NC_035093.1	31002874	.	A	G	.	.	MAF_USDA=6.25
NC_035093.1	31002901	.	C	T	.	.	MAF_USDA=4.098
NC_035093.1	31003086	.	T	A	.	.	MAF_USDA=7.059
NC_035093.1	31003087	.	A	T	.	.	MAF_USDA=47.647
NC_035093.1	31003088	.	A	G	.	.	MAF_USDA=2.459
NC_035093.1	31003104	.	C	T	.	.	MAF_USDA=2.459
NC_035093.1	31003133	.	C	A	.	.	MAF_USDA=1.639
NC_035093.1	31003351	.	A	C	.	.	MAF_USDA=5.294
NC_035093.1	31003450	.	G	A	.	.	MAF_USDA=6.25
NC_035093.1	31003505	.	C	T	.	.	MAF_USDA=14.167
NC_035093.1	31003584	.	G	C	.	.	MAF_USDA=1.639
NC_035093.1	31003615	.	G	C	.	.	MAF_USDA=10.588
NC_035093.1	31003634	.	A	G	.	.	MAF_USDA=2.353
NC_035093.1	31003699	.	T	G	.	.	MAF_USDA=49.412
NC_035093.1	31003804	.	G	A	.	.	MAF_USDA=1.639
NC_035093.1	31003810	.	C	G	.	.	MAF_INRAE=13.924;MAF_USDA=20.833
NC_035093.1	31003890	.	T	G	.	.	MAF_INRAE=2.5;MAF_USDA=3.279
NC_035093.1	31003894	.	A	G	.	.	MAF_USDA=2.353
NC_035093.1	31003908	.	G	T	.	.	MAF_INRAE=14.557;MAF_USDA=5.294
NC_035093.1	31004002	.	C	A	.	.	MAF_INRAE=14.557;MAF_USDA=5.294
NC_035093.1	31004033	.	C	A	.	.	MAF_INRAE=5.263
NC_035093.1	31004062	.	A	C	.	.	MAF_USDA=1.639
NC_035093.1	31004105	.	C	A	.	.	MAF_USDA=3.279
NC_035093.1	31004119	.	G	A	.	.	MAF_INRAE=40.506;MAF_USDA=45.882
NC_035093.1	31004164	.	A	G	.	.	MAF_INRAE=5.263;MAF_USDA=1.639
NC_035093.1	31004193	.	A	G	.	.	MAF_USDA=10.0
NC_035093.1	31004220	.	G	A	.	.	MAF_INRAE=5.263
NC_035093.1	31004251	.	G	A	.	.	MAF_INRAE=10.127;MAF_USDA=5.738
NC_035093.1	31004252	.	C	A	.	.	MAF_INRAE=38.608;MAF_USDA=10.0
NC_035093.1	31004354	.	G	T	.	.	MAF_USDA=4.918
NC_035093.1	31004392	.	A	G	.	.	MAF_INRAE=18.987;MAF_USDA=37.059
NC_035093.1	31004403	.	A	C	.	.	MAF_USDA=4.918
NC_035093.1	31004457	.	C	T	.	.	MAF_USDA=2.353
NC_035093.1	31004529	.	T	C	.	.	MAF_INRAE=39.873;MAF_USDA=49.412
NC_035093.1	31004584	.	C	A	.	.	MAF_INRAE=4.167;MAF_USDA=4.167
NC_035093.1	31004849	.	T	C	.	.	MAF_INRAE=14.557;MAF_USDA=5.294
NC_035093.1	31005072	.	A	G	.	.	MAF_INRAE=18.987;MAF_USDA=36.471
NC_035093.1	31005255	.	A	G	.	.	MAF_INRAE=5.696;MAF_USDA=9.412
NC_035093.1	31005339	.	T	C	.	.	MAF_INRAE=18.987;MAF_USDA=36.471
NC_035093.1	31005352	.	A	T	.	.	MAF_USDA=1.639
NC_035093.1	31005362	.	A	G	.	.	MAF_INRAE=18.987;MAF_USDA=37.059
NC_035093.1	31005377	.	G	T	.	.	MAF_USDA=2.353
NC_035093.1	31005455	.	T	A	.	.	MAF_USDA=6.25
NC_035093.1	31005478	.	T	G	.	.	MAF_USDA=1.639
NC_035093.1	31005500	.	C	T	.	.	MAF_USDA=1.639
NC_035093.1	31005512	.	A	G	.	.	MAF_INRAE=20.886;MAF_USDA=14.754
NC_035093.1	31005519	.	G	T	.	.	MAF_INRAE=19.62;MAF_USDA=30.588
NC_035093.1	31005584	.	T	A	.	.	MAF_INRAE=41.139;MAF_USDA=46.471
NC_035093.1	31005585	.	A	T	.	.	MAF_USDA=5.738
NC_035093.1	31005626	.	G	A	.	.	MAF_INRAE=39.873;MAF_USDA=47.647
NC_035093.1	31005650	.	A	T	.	.	MAF_INRAE=18.987;MAF_USDA=37.059
NC_035093.1	31005841	.	T	G	.	.	MAF_INRAE=20.886;MAF_USDA=14.754
NC_035093.1	31005881	.	G	A	.	.	MAF_USDA=3.279
NC_035093.1	31005941	.	G	T	.	.	MAF_INRAE=20.886;MAF_USDA=15.0
NC_035093.1	31006370	.	T	A	.	.	MAF_INRAE=20.886;MAF_USDA=14.754
NC_035093.1	31006408	.	T	G	.	.	MAF_INRAE=18.987;MAF_USDA=36.471
NC_035093.1	31006425	.	G	T	.	.	MAF_USDA=4.167
NC_035093.1	31006498	.	G	T	.	.	MAF_USDA=4.918
NC_035093.1	31006592	.	C	A	.	.	MAF_INRAE=16.667;MAF_USDA=37.5
NC_035093.1	31006604	.	G	A	.	.	MAF_USDA=3.279
NC_035093.1	31006784	.	C	T	.	.	MAF_USDA=3.279
NC_035093.1	31006906	.	A	T	.	.	MAF_USDA=5.738
NC_035093.1	31006964	.	C	T	.	.	MAF_USDA=1.639
NC_035093.1	31007022	.	C	T	.	.	MAF_USDA=2.459
NC_035093.1	31007034	.	C	T	.	.	MAF_INRAE=39.873;MAF_USDA=46.471
NC_035093.1	31007049	.	G	A	.	.	MAF_INRAE=18.987;MAF_USDA=30.588
NC_035093.1	31007118	.	A	T	.	.	MAF_INRAE=14.557;MAF_USDA=5.294
NC_035093.1	31007142	.	C	T	.	.	MAF_INRAE=15.823;MAF_USDA=18.824
NC_035093.1	31007262	.	C	T	.	.	MAF_USDA=4.167
NC_035093.1	31007272	.	C	T	.	.	MAF_USDA=1.639
NC_035093.1	31007309	.	G	T	.	.	MAF_INRAE=24.051
NC_035093.1	31007373	.	C	T	.	.	MAF_INRAE=20.886;MAF_USDA=13.934
NC_035093.1	31007389	.	G	A	.	.	MAF_INRAE=5.263;MAF_USDA=4.918
NC_035093.1	31007418	.	C	T	.	.	MAF_USDA=4.098
NC_035093.1	31007458	.	A	G	.	.	MAF_USDA=1.639
NC_035093.1	31007526	.	G	A	.	.	MAF_INRAE=20.886;MAF_USDA=14.754
NC_035093.1	31007597	.	A	T	.	.	MAF_INRAE=39.873;MAF_USDA=46.471
NC_035093.1	31007683	.	A	G	.	.	MAF_INRAE=20.253;MAF_USDA=13.115
NC_035093.1	31007729	.	G	C	.	.	MAF_USDA=4.918
NC_035093.1	31007741	.	T	C	.	.	MAF_INRAE=21.519;MAF_USDA=39.412
NC_035093.1	31007811	.	T	G	.	.	MAF_USDA=4.918
NC_035093.1	31007835	.	CT	CC	.	.	MAF_USDA=37.5
NC_035093.1	31007836	.	T	C	.	.	MAF_INRAE=18.987;MAF_USDA=40.164
NC_035093.1	31007844	.	T	A	.	.	MAF_USDA=1.639
NC_035093.1	31007845	.	T	A	.	.	MAF_USDA=1.639
NC_035093.1	31007856	.	G	T	.	.	MAF_INRAE=39.873;MAF_USDA=45.882
NC_035093.1	31007984	.	C	T	.	.	MAF_INRAE=5.0;MAF_USDA=4.118
NC_035093.1	31008234	.	C	A	.	.	MAF_INRAE=39.241;MAF_USDA=11.765
NC_035093.1	31008488	.	C	T	.	.	MAF_USDA=1.639
NC_035093.1	31008503	.	C	T	.	.	MAF_INRAE=20.886;MAF_USDA=11.176
NC_035093.1	31008504	.	G	A	.	.	MAF_USDA=2.459
NC_035093.1	31008603	.	C	A	.	.	MAF_INRAE=40.506;MAF_USDA=50.0
NC_035093.1	31008617	.	C	T	.	.	MAF_USDA=1.639
NC_035093.1	31008663	.	C	T	.	.	MAF_INRAE=39.873;MAF_USDA=45.882
NC_035093.1	31008711	.	C	T	.	.	MAF_USDA=5.738
NC_035093.1	31008726	.	C	T	.	.	MAF_USDA=5.738
NC_035093.1	31008861	.	C	T	.	.	MAF_USDA=1.639
NC_035093.1	31008911	.	C	A	.	.	MAF_USDA=4.098
NC_035093.1	31008991	.	G	A	.	.	MAF_INRAE=39.241;MAF_USDA=12.353
NC_035093.1	31009035	.	G	A	.	.	MAF_INRAE=14.557;MAF_USDA=5.294
NC_035093.1	31009115	.	G	A	.	.	MAF_INRAE=39.873;MAF_USDA=46.471
NC_035093.1	31009149	.	C	T	.	.	MAF_INRAE=20.886;MAF_USDA=14.754
NC_035093.1	31009276	.	G	T	.	.	MAF_USDA=4.918
NC_035093.1	31009305	.	C	T	.	.	MAF_INRAE=15.19;MAF_USDA=18.824
NC_035093.1	31009309	.	T	A	.	.	MAF_USDA=1.639
NC_035093.1	31009367	.	A	G	.	.	MAF_USDA=2.459
NC_035093.1	31009390	.	C	T	.	.	MAF_USDA=3.39
NC_035093.1	31009461	.	A	G	.	.	MAF_USDA=3.279
NC_035093.1	31009708	.	T	C	.	.	MAF_USDA=2.459
NC_035093.1	31009853	.	A	C	.	.	MAF_USDA=1.639
NC_035093.1	31009858	.	G	A	.	.	MAF_USDA=4.918
NC_035093.1	31009916	.	C	A	.	.	MAF_INRAE=5.263
NC_035093.1	31009922	.	T	A	.	.	MAF_INRAE=21.053
NC_035093.1	31009924	.	A	T	.	.	MAF_INRAE=5.263
NC_035093.1	31010044	.	A	G	.	.	MAF_USDA=1.639
NC_035093.1	31010120	.	G	A	.	.	MAF_USDA=1.639
NC_035093.1	31010285	.	C	A	.	.	MAF_INRAE=41.139;MAF_USDA=47.059
NC_035093.1	31010459	.	A	C	.	.	MAF_USDA=4.918
NC_035093.1	31010596	.	C	T	.	.	MAF_USDA=1.639
NC_035093.1	31010624	.	G	A	.	.	MAF_INRAE=24.051
NC_035093.1	31010639	.	G	T	.	.	MAF_INRAE=20.886;MAF_USDA=16.393
NC_035093.1	31010646	.	A	C	.	.	MAF_INRAE=20.886;MAF_USDA=15.574
NC_035093.1	31010836	.	C	T	.	.	MAF_USDA=4.167
NC_035093.1	31010917	.	G	A	.	.	MAF_INRAE=18.987;MAF_USDA=34.706
NC_035093.1	31010978	.	C	G	.	.	MAF_INRAE=5.263
NC_035093.1	31010986	.	C	A	.	.	MAF_INRAE=3.797;MAF_USDA=7.059
NC_035093.1	31011054	.	T	G	.	.	MAF_INRAE=41.772;MAF_USDA=47.647
NC_035093.1	31011153	.	C	T	.	.	MAF_USDA=1.639
NC_035093.1	31011318	.	A	T	.	.	MAF_INRAE=14.557;MAF_USDA=4.706
NC_035093.1	31011440	.	G	T	.	.	MAF_INRAE=20.886
NC_035093.1	31011531	.	T	A	.	.	MAF_USDA=1.639
NC_035093.1	31011532	.	A	T	.	.	MAF_INRAE=20.253;MAF_USDA=14.754
NC_035093.1	31011548	.	A	G	.	.	MAF_USDA=1.639
NC_035093.1	31011764	.	C	T	.	.	MAF_INRAE=39.873;MAF_USDA=16.471
NC_035093.1	31011776	.	A	G	.	.	MAF_USDA=10.588
NC_035093.1	31011882	.	C	T	.	.	MAF_INRAE=15.823;MAF_USDA=18.235
NC_035093.1	31011912	.	G	A	.	.	MAF_INRAE=5.263;MAF_USDA=6.557
NC_035093.1	31011957	.	T	C	.	.	MAF_USDA=2.941
NC_035093.1	31012030	.	A	G	.	.	MAF_USDA=2.459
NC_035093.1	31012063	.	C	G	.	.	MAF_USDA=2.459
NC_035093.1	31012064	.	A	C	.	.	MAF_USDA=2.459
NC_035093.1	31012228	.	A	G	.	.	MAF_USDA=4.918
NC_035093.1	31012278	.	T	A	.	.	MAF_INRAE=20.886;MAF_USDA=17.213
NC_035093.1	31012351	.	G	A	.	.	MAF_INRAE=41.139;MAF_USDA=48.235
NC_035093.1	31012464	.	T	C	.	.	MAF_USDA=4.098
NC_035093.1	31012484	.	T	C	.	.	MAF_INRAE=24.167
NC_035093.1	31012511	.	A	C	.	.	MAF_INRAE=5.263;MAF_USDA=1.639
NC_035093.1	31012518	.	A	G	.	.	MAF_INRAE=3.333
NC_035093.1	31012522	.	A	T	.	.	MAF_INRAE=20.886;MAF_USDA=15.574
NC_035093.1	31012525	.	C	A	.	.	MAF_INRAE=16.667;MAF_USDA=35.882
NC_035093.1	31012526	.	C	T	.	.	MAF_INRAE=5.263;MAF_USDA=6.25
NC_035093.1	31012596	.	G	T	.	.	MAF_USDA=1.639
NC_035093.1	31013031	.	G	T	.	.	MAF_USDA=1.639
NC_035093.1	31013093	.	C	A	.	.	MAF_USDA=4.918
NC_035093.1	31013148	.	G	A	.	.	MAF_INRAE=3.333
NC_035093.1	31013171	.	C	T	.	.	MAF_USDA=4.918
NC_035093.1	31013319	.	C	T	.	.	MAF_USDA=6.471
NC_035093.1	31013320	.	G	T	.	.	MAF_USDA=6.471
NC_035093.1	31013463	.	G	A	.	.	MAF_INRAE=39.241;MAF_USDA=12.353
NC_035093.1	31013518	.	T	C	.	.	MAF_USDA=2.941
NC_035093.1	31013645	.	G	T	.	.	MAF_USDA=4.098
NC_035093.1	31013737	.	C	T	.	.	MAF_USDA=1.639
NC_035093.1	31013871	.	G	A	.	.	MAF_USDA=1.639
NC_035093.1	31013904	.	G	T	.	.	MAF_USDA=1.639
NC_035093.1	31013905	.	C	T	.	.	MAF_INRAE=20.886;MAF_USDA=13.115
NC_035093.1	31013918	.	C	T	.	.	MAF_INRAE=8.333;MAF_USDA=22.917
NC_035093.1	31013920	.	G	T	.	.	MAF_INRAE=8.333
NC_035093.1	31013950	.	C	T	.	.	MAF_INRAE=6.667
NC_035093.1	31013960	.	A	G	.	.	MAF_INRAE=7.5
NC_035093.1	31013980	.	T	A	.	.	MAF_INRAE=5.0
NC_035093.1	31013986	.	T	C	.	.	MAF_INRAE=5.0
NC_035093.1	31013991	.	C	T	.	.	MAF_INRAE=42.5;MAF_USDA=43.529
NC_035093.1	31014005	.	C	T	.	.	MAF_INRAE=3.333;MAF_USDA=12.5
NC_035093.1	31014011	.	C	T	.	.	MAF_INRAE=3.333;MAF_USDA=6.471
NC_035093.1	31014033	.	G	A	.	.	MAF_USDA=3.279
NC_035093.1	31014104	.	C	T	.	.	MAF_INRAE=40.833;MAF_USDA=48.235
NC_035093.1	31014150	.	G	A	.	.	MAF_USDA=3.279
NC_035093.1	31014292	.	G	T	.	.	MAF_USDA=4.918
NC_035093.1	31014505	.	G	A	.	.	MAF_INRAE=3.797;MAF_USDA=7.059
NC_035093.1	31014514	.	G	A	.	.	MAF_USDA=1.639
NC_035093.1	31014694	.	T	C	.	.	MAF_INRAE=20.886;MAF_USDA=14.754
NC_035093.1	31014830	.	T	G	.	.	MAF_INRAE=20.253;MAF_USDA=40.588
NC_035093.1	31014918	.	T	A	.	.	MAF_INRAE=5.0;MAF_USDA=5.294
NC_035093.1	31015104	.	A	G	.	.	MAF_INRAE=18.987;MAF_USDA=36.471
NC_035093.1	31015164	.	T	C	.	.	MAF_USDA=2.353
NC_035093.1	31015255	.	T	A	.	.	MAF_INRAE=39.241;MAF_USDA=12.353
NC_035093.1	31015504	.	G	A	.	.	MAF_INRAE=20.886;MAF_USDA=13.934
NC_035093.1	31015667	.	G	C	.	.	MAF_USDA=16.667
NC_035093.1	31015700	.	T	C	.	.	MAF_INRAE=5.263
NC_035093.1	31016106	.	G	T	.	.	MAF_USDA=4.918
NC_035093.1	31016110	.	T	C	.	.	MAF_INRAE=20.886;MAF_USDA=14.754
NC_035093.1	31016160	.	C	A	.	.	MAF_INRAE=39.241;MAF_USDA=10.0
NC_035093.1	31016280	.	G	A	.	.	MAF_USDA=2.459
NC_035093.1	31016464	.	G	A	.	.	MAF_USDA=4.167
NC_035093.1	31016484	.	G	A	.	.	MAF_USDA=1.639
NC_035093.1	31016558	.	A	T	.	.	MAF_USDA=6.25
NC_035093.1	31016638	.	G	T	.	.	MAF_USDA=4.098
NC_035093.1	31016837	.	T	C	.	.	MAF_USDA=1.639
NC_035093.1	31016892	.	C	T	.	.	MAF_USDA=1.639
NC_035093.1	31017038	.	A	C	.	.	MAF_INRAE=18.987;MAF_USDA=35.294
NC_035093.1	31017361	.	G	T	.	.	MAF_USDA=8.235
NC_035093.1	31017363	.	C	A	.	.	MAF_USDA=1.639
NC_035093.1	31017379	.	G	C	.	.	MAF_USDA=1.639
NC_035093.1	31017579	.	G	A	.	.	MAF_INRAE=5.263;MAF_USDA=1.639
NC_035093.1	31017836	.	T	C	.	.	MAF_INRAE=15.19;MAF_USDA=10.0
NC_035093.1	31017874	.	G	A	.	.	MAF_USDA=5.738
NC_035093.1	31017910	.	C	T	.	.	MAF_INRAE=3.333
NC_035093.1	31018111	.	G	C	.	.	MAF_INRAE=15.823;MAF_USDA=18.824
NC_035093.1	31018174	.	A	G	.	.	MAF_INRAE=39.873;MAF_USDA=47.647
NC_035093.1	31018191	.	A	C	.	.	MAF_INRAE=20.886;MAF_USDA=16.393
NC_035093.1	31018207	.	A	G	.	.	MAF_INRAE=39.241;MAF_USDA=10.0
NC_035093.1	31018217	.	G	A	.	.	MAF_USDA=4.098
NC_035093.1	31018268	.	A	G	.	.	MAF_USDA=2.459
NC_035093.1	31018297	.	T	A	.	.	MAF_INRAE=5.263;MAF_USDA=1.639
NC_035093.1	31018319	.	C	T	.	.	MAF_USDA=4.918
NC_035093.1	31018353	.	G	T	.	.	MAF_USDA=5.738
NC_035093.1	31018467	.	G	A	.	.	MAF_USDA=11.176
NC_035093.1	31019243	.	G	A	.	.	MAF_USDA=4.918
NC_035093.1	31019260	.	A	C	.	.	MAF_USDA=3.39
NC_035093.1	31019372	.	T	C	.	.	MAF_INRAE=39.873;MAF_USDA=47.059
NC_035093.1	31019608	.	T	C	.	.	MAF_INRAE=20.886;MAF_USDA=15.574
NC_035093.1	31019626	.	C	T	.	.	MAF_INRAE=19.62;MAF_USDA=36.471
NC_035093.1	31019739	.	C	T	.	.	MAF_INRAE=20.886;MAF_USDA=14.754
NC_035093.1	31019742	.	G	A	.	.	MAF_INRAE=3.333
NC_035093.1	31019746	.	G	A	.	.	MAF_USDA=1.639
NC_035093.1	31019802	.	A	T	.	.	MAF_INRAE=39.241;MAF_USDA=10.0
NC_035093.1	31019831	.	A	G	.	.	MAF_INRAE=22.785;MAF_USDA=15.574
NC_035093.1	31019859	.	C	A	.	.	MAF_INRAE=5.263;MAF_USDA=1.639
NC_035093.1	31019872	.	A	G	.	.	MAF_INRAE=18.987;MAF_USDA=37.647
NC_035093.1	31019933	.	G	A	.	.	MAF_USDA=1.639
NC_035093.1	31019963	.	T	A	.	.	MAF_INRAE=20.886;MAF_USDA=12.5
NC_035093.1	31020049	.	T	G	.	.	MAF_USDA=1.667
NC_035093.1	31020077	.	C	T	.	.	MAF_INRAE=20.886
NC_035093.1	31020103	.	A	T	.	.	MAF_INRAE=20.886;MAF_USDA=13.333
NC_035093.1	31020195	.	C	T	.	.	MAF_USDA=1.639
NC_035093.1	31020196	.	G	A	.	.	MAF_USDA=4.098
NC_035093.1	31020620	.	C	T	.	.	MAF_USDA=1.639
NC_035093.1	31021050	.	G	A	.	.	MAF_USDA=2.459
NC_035093.1	31021053	.	G	T	.	.	MAF_USDA=3.279
NC_035093.1	31021106	.	T	G	.	.	MAF_USDA=4.098
NC_035093.1	31021186	.	T	A	.	.	MAF_INRAE=17.5
NC_035093.1	31021306	.	C	T	.	.	MAF_USDA=1.639
NC_035093.1	31021460	.	A	T	.	.	MAF_INRAE=39.241;MAF_USDA=10.0
NC_035093.1	31021600	.	A	G	.	.	MAF_USDA=1.639
NC_035093.1	31022098	.	G	T	.	.	MAF_INRAE=4.167;MAF_USDA=4.167
NC_035093.1	31022111	.	C	G	.	.	MAF_USDA=1.639
NC_035093.1	31022238	.	G	T	.	.	MAF_INRAE=9.494
NC_035093.1	31022629	.	C	A	.	.	MAF_USDA=1.639
NC_035093.1	31022824	.	G	T	.	.	MAF_INRAE=2.5;MAF_USDA=3.279
NC_035093.1	31023075	.	A	G	.	.	MAF_USDA=2.459
NC_035093.1	31023512	.	A	C	.	.	MAF_USDA=1.639
NC_035093.1	31023583	.	C	T	.	.	MAF_USDA=4.098
NC_035093.1	31023757	.	G	A	.	.	MAF_INRAE=40.506;MAF_USDA=12.353
NC_035093.1	31024125	.	C	T	.	.	MAF_INRAE=20.886;MAF_USDA=12.353
NC_035093.1	31024306	.	G	A	.	.	MAF_INRAE=20.253;MAF_USDA=13.115
NC_035093.1	31024353	.	T	A	.	.	MAF_USDA=1.639
NC_035093.1	31024365	.	G	A	.	.	MAF_USDA=2.353
NC_035093.1	31024551	.	G	A	.	.	MAF_INRAE=20.886;MAF_USDA=14.754
NC_035093.1	31024561	.	T	C	.	.	MAF_USDA=1.639
NC_035093.1	31024656	.	C	T	.	.	MAF_INRAE=39.241;MAF_USDA=47.059
NC_035093.1	31024794	.	T	C	.	.	MAF_INRAE=20.886;MAF_USDA=17.213
NC_035093.1	31024840	.	T	C	.	.	MAF_USDA=2.353
NC_035093.1	31024922	.	G	A	.	.	MAF_USDA=1.639
NC_035093.1	31024942	.	G	T	.	.	MAF_USDA=4.098
NC_035093.1	31024972	.	C	T	.	.	MAF_INRAE=5.263
NC_035093.1	31025129	.	A	G	.	.	MAF_INRAE=20.253;MAF_USDA=14.754
NC_035093.1	31025213	.	A	C	.	.	MAF_USDA=1.639
NC_035093.1	31025291	.	A	T	.	.	MAF_INRAE=20.253;MAF_USDA=18.033
NC_035093.1	31025686	.	C	T	.	.	MAF_USDA=9.016
NC_035093.1	31025835	.	A	C	.	.	MAF_INRAE=19.62;MAF_USDA=18.033
NC_035093.1	31025901	.	T	G	.	.	MAF_USDA=2.353
NC_035093.1	31025979	.	T	C	.	.	MAF_USDA=6.557
NC_035093.1	31025985	.	A	T	.	.	MAF_INRAE=20.886;MAF_USDA=7.377
NC_035093.1	31026009	.	C	A	.	.	MAF_INRAE=13.924;MAF_USDA=4.706
NC_035093.1	31026113	.	G	T	.	.	MAF_USDA=4.098
NC_035093.1	31026217	.	A	G	.	.	MAF_INRAE=20.886;MAF_USDA=16.393
NC_035093.1	31026344	.	C	T	.	.	MAF_INRAE=17.722;MAF_USDA=7.059
NC_035093.1	31026575	.	C	A	.	.	MAF_INRAE=20.886;MAF_USDA=14.754
NC_035093.1	31026576	.	A	C	.	.	MAF_INRAE=24.167;MAF_USDA=14.754
NC_035093.1	31026608	.	G	T	.	.	MAF_INRAE=39.241;MAF_USDA=15.882
NC_035093.1	31026773	.	C	A	.	.	MAF_INRAE=20.886;MAF_USDA=13.934
NC_035093.1	31026928	.	G	C	.	.	MAF_INRAE=15.823;MAF_USDA=18.824
NC_035093.1	31026935	.	A	G	.	.	MAF_INRAE=26.316;MAF_USDA=37.647
NC_035093.1	31026953	.	A	G	.	.	MAF_USDA=1.639
NC_035093.1	31026991	.	T	A	.	.	MAF_INRAE=20.253;MAF_USDA=13.115
NC_035093.1	31027028	.	G	A	.	.	MAF_USDA=4.098
NC_035093.1	31027188	.	G	A	.	.	MAF_USDA=1.639
NC_035093.1	31027210	.	C	T	.	.	MAF_USDA=2.353
NC_035093.1	31027324	.	G	A	.	.	MAF_INRAE=5.263;MAF_USDA=8.333
NC_035093.1	31027333	.	A	G	.	.	MAF_USDA=1.639
NC_035093.1	31027705	.	C	G	.	.	MAF_INRAE=18.987;MAF_USDA=36.471
NC_035093.1	31027797	.	C	T	.	.	MAF_INRAE=40.506;MAF_USDA=12.941
NC_035093.1	31027916	.	C	T	.	.	MAF_USDA=1.667
NC_035093.1	31027990	.	A	T	.	.	MAF_INRAE=20.886;MAF_USDA=15.574
NC_035093.1	31028041	.	A	G	.	.	MAF_INRAE=20.886;MAF_USDA=15.574
NC_035093.1	31028153	.	C	A	.	.	MAF_INRAE=40.506;MAF_USDA=12.353
NC_035093.1	31028164	.	C	T	.	.	MAF_INRAE=9.494;MAF_USDA=5.738
NC_035093.1	31028172	.	C	A	.	.	MAF_USDA=4.918
NC_035093.1	31028173	.	C	T	.	.	MAF_INRAE=5.263
NC_035093.1	31028191	.	G	A	.	.	MAF_USDA=4.118
NC_035093.1	31028377	.	C	T	.	.	MAF_USDA=4.098
NC_035093.1	31028378	.	C	T	.	.	MAF_INRAE=2.5;MAF_USDA=3.279
NC_035093.1	31028450	.	T	G	.	.	MAF_USDA=1.639
NC_035093.1	31028497	.	A	G	.	.	MAF_INRAE=39.241;MAF_USDA=10.0
NC_035093.1	31028628	.	C	A	.	.	MAF_INRAE=9.167;MAF_USDA=8.824
NC_035093.1	31028789	.	G	A	.	.	MAF_INRAE=20.886;MAF_USDA=20.492
NC_035093.1	31028812	.	T	G	.	.	MAF_INRAE=9.494;MAF_USDA=9.016
NC_035093.1	31028818	.	T	C	.	.	MAF_INRAE=3.797;MAF_USDA=7.059
NC_035093.1	31028902	.	C	T	.	.	MAF_INRAE=5.0;MAF_USDA=4.706
NC_035093.1	31029101	.	G	T	.	.	MAF_INRAE=20.886;MAF_USDA=20.492
NC_035093.1	31029247	.	C	T	.	.	MAF_INRAE=24.051
NC_035093.1	31029518	.	C	T	.	.	MAF_INRAE=22.785;MAF_USDA=41.765
NC_035093.1	31029850	.	C	T	.	.	MAF_INRAE=5.263
NC_035093.1	31029925	.	C	A	.	.	MAF_INRAE=20.253;MAF_USDA=22.131
NC_035093.1	31030102	.	C	T	.	.	MAF_INRAE=43.671;MAF_USDA=42.941
NC_035093.1	31030127	.	C	T	.	.	MAF_INRAE=5.263
NC_035093.1	31030155	.	A	C	.	.	MAF_USDA=4.167
NC_035093.1	31030345	.	C	T	.	.	MAF_USDA=2.083
NC_035093.1	31030574	.	A	C	.	.	MAF_USDA=12.5
NC_035093.1	31030792	.	T	G	.	.	MAF_USDA=1.639
NC_035093.1	31030909	.	C	T	.	.	MAF_INRAE=20.886;MAF_USDA=20.492
NC_035093.1	31030976	.	G	A	.	.	MAF_INRAE=15.823;MAF_USDA=18.824
NC_035093.1	31030987	.	G	C	.	.	MAF_USDA=1.639
NC_035093.1	31031073	.	C	T	.	.	MAF_INRAE=5.263
NC_035093.1	31031209	.	G	A	.	.	MAF_USDA=1.639
NC_035093.1	31031394	.	A	G	.	.	MAF_INRAE=16.667;MAF_USDA=27.647
NC_035093.1	31031395	.	T	C	.	.	MAF_INRAE=39.167;MAF_USDA=17.647
NC_035093.1	31031413	.	A	G	.	.	MAF_INRAE=39.167
NC_035093.1	31031414	.	T	C	.	.	MAF_INRAE=39.167
NC_035093.1	31031431	.	A	C	.	.	MAF_INRAE=4.167;MAF_USDA=4.167
NC_035093.1	31031502	.	T	A	.	.	MAF_USDA=5.738
NC_035093.1	31031540	.	A	T	.	.	MAF_INRAE=20.886;MAF_USDA=21.311
NC_035093.1	31032006	.	A	C	.	.	MAF_USDA=3.333
NC_035093.1	31032166	.	G	A	.	.	MAF_INRAE=4.167;MAF_USDA=5.294
NC_035093.1	31032238	.	C	T	.	.	MAF_USDA=3.279
NC_035093.1	31032339	.	C	T	.	.	MAF_INRAE=20.253;MAF_USDA=22.951
NC_035093.1	31032352	.	G	A	.	.	MAF_INRAE=14.557;MAF_USDA=5.294
NC_035093.1	31032432	.	G	A	.	.	MAF_INRAE=20.886;MAF_USDA=14.754
NC_035093.1	31032523	.	G	A	.	.	MAF_INRAE=5.263;MAF_USDA=8.333
NC_035093.1	31032706	.	G	A	.	.	MAF_USDA=13.934
NC_035093.1	31032728	.	C	T	.	.	MAF_USDA=14.754
NC_035093.1	31032760	.	G	A	.	.	MAF_USDA=14.754
NC_035093.1	31032761	.	T	A	.	.	MAF_USDA=13.934
NC_035093.1	31032773	.	G	A	.	.	MAF_INRAE=20.886;MAF_USDA=18.852
NC_035093.1	31032776	.	A	G	.	.	MAF_USDA=4.918
NC_035093.1	31032783	.	G	A	.	.	MAF_USDA=13.115
NC_035093.1	31032864	.	T	A	.	.	MAF_USDA=2.459
NC_035093.1	31032865	.	A	T	.	.	MAF_USDA=2.459
NC_035093.1	31032912	.	A	G	.	.	MAF_INRAE=20.253;MAF_USDA=21.311
NC_035093.1	31033091	.	C	T	.	.	MAF_USDA=1.639
NC_035093.1	31033197	.	C	T	.	.	MAF_INRAE=2.5
NC_035093.1	31033352	.	T	C	.	.	MAF_INRAE=20.886;MAF_USDA=18.852
NC_035093.1	31033357	.	G	A	.	.	MAF_USDA=1.639
NC_035093.1	31033586	.	A	T	.	.	MAF_INRAE=26.667;MAF_USDA=21.311
NC_035093.1	31033645	.	C	T	.	.	MAF_INRAE=30.833
NC_035093.1	31033779	.	G	T	.	.	MAF_INRAE=42.5
NC_035093.1	31034101	.	T	C	.	.	MAF_USDA=50.0
NC_035093.1	31034119	.	C	G	.	.	MAF_USDA=6.25
NC_035093.1	31034466	.	C	A	.	.	MAF_USDA=2.459
NC_035093.1	31034495	.	G	A	.	.	MAF_INRAE=17.722;MAF_USDA=7.059
NC_035093.1	31034515	.	C	A	.	.	MAF_USDA=1.639
NC_035093.1	31034532	.	T	C	.	.	MAF_USDA=2.353
NC_035093.1	31034619	.	C	T	.	.	MAF_INRAE=3.797;MAF_USDA=7.059
NC_035093.1	31034804	.	C	A	.	.	MAF_USDA=1.639
NC_035093.1	31034910	.	T	C	.	.	MAF_INRAE=38.608;MAF_USDA=10.0
NC_035093.1	31035009	.	G	A	.	.	MAF_INRAE=2.5;MAF_USDA=3.279
NC_035093.1	31035051	.	A	G	.	.	MAF_INRAE=20.886;MAF_USDA=23.77
NC_035093.1	31035054	.	C	T	.	.	MAF_INRAE=43.671;MAF_USDA=44.118
NC_035093.1	31035097	.	G	A	.	.	MAF_USDA=2.459
NC_035093.1	31035098	.	C	T	.	.	MAF_USDA=2.459
NC_035093.1	31035132	.	T	G	.	.	MAF_INRAE=43.671;MAF_USDA=44.706
NC_035093.1	31035180	.	C	G	.	.	MAF_USDA=1.639
NC_035093.1	31035229	.	C	G	.	.	MAF_USDA=4.098
NC_035093.1	31035289	.	C	T	.	.	MAF_INRAE=5.0;MAF_USDA=5.294
NC_035093.1	31035310	.	A	G	.	.	MAF_USDA=1.639
NC_035093.1	31035313	.	C	T	.	.	MAF_INRAE=20.886;MAF_USDA=17.059
NC_035093.1	31035400	.	G	T	.	.	MAF_USDA=1.639
NC_035093.1	31035510	.	G	A	.	.	MAF_USDA=10.0
NC_035093.1	31035635	.	T	G	.	.	MAF_USDA=1.667
NC_035093.1	31035663	.	G	A	.	.	MAF_USDA=1.639
NC_035093.1	31035811	.	G	A	.	.	MAF_INRAE=15.823;MAF_USDA=18.824
NC_035093.1	31035892	.	C	T	.	.	MAF_INRAE=20.886;MAF_USDA=14.118
NC_035093.1	31035996	.	C	T	.	.	MAF_USDA=2.353
NC_035093.1	31036157	.	T	C	.	.	MAF_USDA=4.918
NC_035093.1	31036223	.	G	T	.	.	MAF_USDA=2.459
NC_035093.1	31036403	.	G	A	.	.	MAF_INRAE=35.443;MAF_USDA=22.941
NC_035093.1	31036412	.	G	A	.	.	MAF_INRAE=30.38;MAF_USDA=47.059
NC_035093.1	31036504	.	G	A	.	.	MAF_INRAE=23.418;MAF_USDA=28.235
NC_035093.1	31036554	.	A	C	.	.	MAF_INRAE=22.152;MAF_USDA=28.824
NC_035093.1	31036754	.	A	G	.	.	MAF_INRAE=13.924;MAF_USDA=5.294
NC_035093.1	31036755	.	A	G	.	.	MAF_INRAE=33.544;MAF_USDA=23.529
NC_035093.1	31036793	.	C	T	.	.	MAF_USDA=2.941
NC_035093.1	31036794	.	G	A	.	.	MAF_USDA=5.294
NC_035093.1	31037001	.	T	G	.	.	MAF_INRAE=40.506;MAF_USDA=18.235
NC_035093.1	31037049	.	G	T	.	.	MAF_USDA=4.167
NC_035093.1	31037176	.	G	A	.	.	MAF_INRAE=5.0;MAF_USDA=4.706
NC_035093.1	31037401	.	C	T	.	.	MAF_INRAE=2.5;MAF_USDA=3.279
NC_035093.1	31037735	.	A	G	.	.	MAF_USDA=4.918
NC_035093.1	31037846	.	T	G	.	.	MAF_INRAE=15.19;MAF_USDA=18.235
NC_035093.1	31037897	.	G	A	.	.	MAF_USDA=1.639
NC_035093.1	31037908	.	C	A	.	.	MAF_USDA=1.639
NC_035093.1	31037959	.	C	A	.	.	MAF_INRAE=41.139;MAF_USDA=47.647
NC_035093.1	31038013	.	G	A	.	.	MAF_USDA=2.459
NC_035093.1	31038020	.	C	A	.	.	MAF_INRAE=13.924;MAF_USDA=20.833
NC_035093.1	31038085	.	C	T	.	.	MAF_INRAE=40.506;MAF_USDA=47.647
NC_035093.1	31038107	.	G	C	.	.	MAF_USDA=3.279
NC_035093.1	31038204	.	A	T	.	.	MAF_INRAE=16.456;MAF_USDA=42.353
NC_035093.1	31038229	.	G	T	.	.	MAF_USDA=1.639
NC_035093.1	31038385	.	G	T	.	.	MAF_INRAE=41.139;MAF_USDA=45.882
NC_035093.1	31038479	.	A	G	.	.	MAF_USDA=1.639
NC_035093.1	31038537	.	C	T	.	.	MAF_INRAE=5.0;MAF_USDA=4.706
NC_035093.1	31038606	.	T	A	.	.	MAF_INRAE=42.405;MAF_USDA=46.471
NC_035093.1	31038706	.	A	C	.	.	MAF_INRAE=15.823;MAF_USDA=44.706
NC_035093.1	31038729	.	A	T	.	.	MAF_USDA=1.639
NC_035093.1	31038785	.	T	C	.	.	MAF_USDA=2.459
NC_035093.1	31038866	.	G	A	.	.	MAF_INRAE=41.772;MAF_USDA=46.471
NC_035093.1	31038927	.	C	T	.	.	MAF_USDA=1.639
NC_035093.1	31039015	.	A	C	.	.	MAF_USDA=2.353
NC_035093.1	31039066	.	C	A	.	.	MAF_USDA=3.279
NC_035093.1	31039075	.	G	A	.	.	MAF_INRAE=14.557;MAF_USDA=12.353
NC_035093.1	31039150	.	T	G	.	.	MAF_INRAE=41.139;MAF_USDA=48.824
NC_035093.1	31039190	.	A	C	.	.	MAF_USDA=1.639
NC_035093.1	31039193	.	T	C	.	.	MAF_INRAE=41.772;MAF_USDA=46.471
NC_035093.1	31039289	.	G	T	.	.	MAF_INRAE=20.886;MAF_USDA=14.754
NC_035093.1	31039389	.	G	A	.	.	MAF_INRAE=21.519;MAF_USDA=14.167
NC_035093.1	31039490	.	G	T	.	.	MAF_INRAE=5.0;MAF_USDA=5.294
NC_035093.1	31039544	.	G	T	.	.	MAF_INRAE=18.987;MAF_USDA=15.882
NC_035093.1	31039551	.	T	G	.	.	MAF_USDA=4.918
NC_035093.1	31039656	.	A	G	.	.	MAF_USDA=4.167
NC_035093.1	31039736	.	G	A	.	.	MAF_INRAE=24.051
NC_035093.1	31039770	.	A	G	.	.	MAF_USDA=4.918
NC_035093.1	31039965	.	G	A	.	.	MAF_USDA=4.098
NC_035093.1	31040000	.	T	A	.	.	MAF_INRAE=41.139;MAF_USDA=47.059
NC_035093.1	31040003	.	C	A	.	.	MAF_INRAE=21.667;MAF_USDA=29.412
NC_035093.1	31040017	.	C	T	.	.	MAF_INRAE=36.076;MAF_USDA=22.941
NC_035093.1	31040038	.	C	G	.	.	MAF_INRAE=41.139;MAF_USDA=45.882
NC_035093.1	31040258	.	T	G	.	.	MAF_INRAE=46.203;MAF_USDA=27.647
NC_035093.1	31040322	.	A	G	.	.	MAF_INRAE=41.772;MAF_USDA=47.647
NC_035093.1	31040413	.	A	T	.	.	MAF_USDA=2.459
NC_035093.1	31040438	.	A	C	.	.	MAF_INRAE=3.797;MAF_USDA=7.059
NC_035093.1	31040524	.	A	T	.	.	MAF_USDA=1.639
NC_035093.1	31040674	.	T	G	.	.	MAF_INRAE=4.167;MAF_USDA=1.786
NC_035093.1	31040753	.	C	A	.	.	MAF_INRAE=39.873;MAF_USDA=25.294
NC_035093.1	31040805	.	G	T	.	.	MAF_USDA=2.459
NC_035093.1	31040811	.	T	C	.	.	MAF_INRAE=5.263;MAF_USDA=8.197
NC_035093.1	31040845	.	G	A	.	.	MAF_INRAE=35.443;MAF_USDA=22.941
NC_035093.1	31040945	.	A	G	.	.	MAF_USDA=2.353
NC_035093.1	31041023	.	C	A	.	.	MAF_INRAE=41.139;MAF_USDA=45.882
NC_035093.1	31041029	.	T	G	.	.	MAF_USDA=2.459
NC_035093.1	31041150	.	G	C	.	.	MAF_USDA=4.098
NC_035093.1	31041263	.	A	G	.	.	MAF_USDA=1.667
NC_035093.1	31041315	.	A	T	.	.	MAF_USDA=2.459
NC_035093.1	31041448	.	G	A	.	.	MAF_USDA=1.639
NC_035093.1	31041708	.	G	T	.	.	MAF_USDA=1.639
NC_035093.1	31041803	.	T	C	.	.	MAF_INRAE=4.167;MAF_USDA=1.765
NC_035093.1	31041937	.	G	T	.	.	MAF_USDA=1.667
NC_035093.1	31042061	.	C	T	.	.	MAF_USDA=3.279
NC_035093.1	31042085	.	C	T	.	.	MAF_USDA=6.25
NC_035093.1	31042356	.	A	T	.	.	MAF_USDA=1.639
NC_035093.1	31042404	.	T	A	.	.	MAF_USDA=1.667
NC_035093.1	31042410	.	C	T	.	.	MAF_USDA=1.639
NC_035093.1	31042490	.	T	C	.	.	MAF_USDA=1.639
NC_035093.1	31042520	.	T	A	.	.	MAF_USDA=3.333
NC_035093.1	31042794	.	A	G	.	.	MAF_INRAE=22.785;MAF_USDA=28.235
NC_035093.1	31042801	.	G	A	.	.	MAF_USDA=1.765
NC_035093.1	31042832	.	G	A	.	.	MAF_INRAE=10.127;MAF_USDA=8.197
NC_035093.1	31042835	.	G	A	.	.	MAF_USDA=2.459
NC_035093.1	31042836	.	A	T	.	.	MAF_USDA=11.765
NC_035093.1	31042923	.	G	A	.	.	MAF_INRAE=22.785;MAF_USDA=27.976
NC_035093.1	31042985	.	C	T	.	.	MAF_USDA=1.639
NC_035093.1	31043023	.	G	A	.	.	MAF_USDA=6.25
NC_035093.1	31043156	.	C	T	.	.	MAF_INRAE=22.785;MAF_USDA=28.824
NC_035093.1	31043211	.	C	T	.	.	MAF_INRAE=14.557;MAF_USDA=5.294
NC_035093.1	31043212	.	G	T	.	.	MAF_INRAE=12.5;MAF_USDA=5.882
NC_035093.1	31043231	.	A	C	.	.	MAF_INRAE=41.139;MAF_USDA=47.647
NC_035093.1	31043331	.	T	A	.	.	MAF_INRAE=20.886;MAF_USDA=13.934
NC_035093.1	31043378	.	G	A	.	.	MAF_INRAE=3.797;MAF_USDA=7.647
NC_035093.1	31043437	.	C	G	.	.	MAF_INRAE=41.772;MAF_USDA=47.059
NC_035093.1	31043493	.	A	G	.	.	MAF_INRAE=35.443;MAF_USDA=24.118
NC_035093.1	31043513	.	C	G	.	.	MAF_INRAE=3.333
NC_035093.1	31043584	.	G	T	.	.	MAF_USDA=3.279
NC_035093.1	31043602	.	C	T	.	.	MAF_INRAE=20.886;MAF_USDA=13.115
NC_035093.1	31043646	.	A	C	.	.	MAF_INRAE=41.139;MAF_USDA=47.059
NC_035093.1	31043678	.	C	T	.	.	MAF_INRAE=5.263;MAF_USDA=9.016
NC_035093.1	31043717	.	C	T	.	.	MAF_INRAE=13.924;MAF_USDA=33.333
NC_035093.1	31044029	.	C	T	.	.	MAF_INRAE=19.62;MAF_USDA=7.377
NC_035093.1	31044375	.	C	T	.	.	MAF_INRAE=35.443;MAF_USDA=22.941
NC_035093.1	31044389	.	A	C	.	.	MAF_INRAE=36.076;MAF_USDA=22.941
NC_035093.1	31044394	.	C	T	.	.	MAF_INRAE=20.886;MAF_USDA=14.754
NC_035093.1	31044446	.	A	G	.	.	MAF_INRAE=41.139;MAF_USDA=47.059
NC_035093.1	31044466	.	C	A	.	.	MAF_INRAE=22.785;MAF_USDA=28.824
NC_035093.1	31044493	.	T	C	.	.	MAF_INRAE=34.177;MAF_USDA=22.941
NC_035093.1	31044542	.	G	A	.	.	MAF_USDA=4.918
NC_035093.1	31044731	.	T	C	.	.	MAF_INRAE=26.316
NC_035093.1	31044776	.	C	A	.	.	MAF_USDA=2.459
NC_035093.1	31044869	.	G	T	.	.	MAF_INRAE=32.911;MAF_USDA=20.588
NC_035093.1	31044910	.	A	C	.	.	MAF_INRAE=33.544;MAF_USDA=20.588
NC_035093.1	31044970	.	A	T	.	.	MAF_INRAE=36.076;MAF_USDA=22.941
NC_035093.1	31045063	.	A	T	.	.	MAF_INRAE=18.987;MAF_USDA=18.824
NC_035093.1	31045079	.	C	T	.	.	MAF_INRAE=15.823;MAF_USDA=18.235
NC_035093.1	31045140	.	C	T	.	.	MAF_INRAE=36.076;MAF_USDA=22.353
NC_035093.1	31045222	.	G	T	.	.	MAF_INRAE=36.076;MAF_USDA=22.353
NC_035093.1	31045232	.	T	A	.	.	MAF_INRAE=36.076;MAF_USDA=22.353
NC_035093.1	31045367	.	A	T	.	.	MAF_INRAE=24.051
NC_035093.1	31045507	.	T	A	.	.	MAF_INRAE=41.772;MAF_USDA=45.882
NC_035093.1	31045802	.	C	A	.	.	MAF_INRAE=14.557;MAF_USDA=5.294
NC_035093.1	31045821	.	T	C	.	.	MAF_INRAE=14.557;MAF_USDA=10.0
NC_035093.1	31045863	.	G	T	.	.	MAF_INRAE=5.0;MAF_USDA=5.294
NC_035093.1	31046034	.	G	T	.	.	MAF_INRAE=20.253;MAF_USDA=13.934
NC_035093.1	31046043	.	G	A	.	.	MAF_INRAE=13.924;MAF_USDA=20.833
NC_035093.1	31046499	.	T	A	.	.	MAF_USDA=1.639
NC_035093.1	31046528	.	G	T	.	.	MAF_USDA=2.353
NC_035093.1	31046594	.	G	A	.	.	MAF_INRAE=22.785;MAF_USDA=28.824
NC_035093.1	31046780	.	C	A	.	.	MAF_INRAE=36.076;MAF_USDA=22.353
NC_035093.1	31046792	.	T	A	.	.	MAF_INRAE=41.139;MAF_USDA=47.059
NC_035093.1	31046930	.	C	A	.	.	MAF_USDA=1.639
NC_035093.1	31046963	.	A	G	.	.	MAF_INRAE=36.076;MAF_USDA=22.353
NC_035093.1	31047184	.	G	A	.	.	MAF_INRAE=36.076;MAF_USDA=22.353
NC_035093.1	31047228	.	G	A	.	.	MAF_INRAE=21.519;MAF_USDA=29.762
NC_035093.1	31047433	.	A	G	.	.	MAF_INRAE=41.772;MAF_USDA=47.647
NC_035093.1	31047620	.	T	A	.	.	MAF_USDA=1.639
NC_035093.1	31047699	.	G	A	.	.	MAF_USDA=1.765
NC_035093.1	31047769	.	G	A	.	.	MAF_INRAE=22.785;MAF_USDA=29.412
NC_035093.1	31047846	.	C	T	.	.	MAF_USDA=2.459
NC_035093.1	31047875	.	C	A	.	.	MAF_INRAE=22.785;MAF_USDA=30.588
NC_035093.1	31047899	.	G	T	.	.	MAF_INRAE=35.443;MAF_USDA=21.765
NC_035093.1	31048003	.	T	G	.	.	MAF_INRAE=41.772;MAF_USDA=47.647
NC_035093.1	31048117	.	C	A	.	.	MAF_INRAE=36.076;MAF_USDA=21.765
NC_035093.1	31048139	.	G	C	.	.	MAF_INRAE=41.139;MAF_USDA=47.647
NC_035093.1	31048146	.	C	T	.	.	MAF_USDA=2.459
NC_035093.1	31048201	.	C	A	.	.	MAF_USDA=2.459
NC_035093.1	31048259	.	A	C	.	.	MAF_INRAE=41.139;MAF_USDA=46.471
NC_035093.1	31048398	.	A	C	.	.	MAF_USDA=18.824
NC_035093.1	31048467	.	T	A	.	.	MAF_USDA=49.39
NC_035093.1	31049046	.	A	C	.	.	MAF_USDA=1.667
NC_035093.1	31049055	.	G	A	.	.	MAF_USDA=1.667
NC_035093.1	31049170	.	G	T	.	.	MAF_USDA=6.25
NC_035093.1	31049176	.	G	T	.	.	MAF_INRAE=21.053;MAF_USDA=23.494
NC_035093.1	31049223	.	C	T	.	.	MAF_INRAE=36.076;MAF_USDA=22.619
NC_035093.1	31049911	.	G	A	.	.	MAF_INRAE=18.987
NC_035093.1	31049971	.	C	A	.	.	MAF_INRAE=36.076;MAF_USDA=22.941
NC_035093.1	31050069	.	T	A	.	.	MAF_INRAE=35.443;MAF_USDA=21.765
NC_035093.1	31050091	.	T	A	.	.	MAF_INRAE=34.81;MAF_USDA=21.176
NC_035093.1	31050141	.	C	T	.	.	MAF_INRAE=22.785;MAF_USDA=29.412
NC_035093.1	31050142	.	T	A	.	.	MAF_USDA=20.588
NC_035093.1	31050182	.	A	T	.	.	MAF_INRAE=35.443;MAF_USDA=24.118
NC_035093.1	31050212	.	C	A	.	.	MAF_USDA=6.557
NC_035093.1	31050224	.	A	T	.	.	MAF_USDA=7.377
NC_035093.1	31050235	.	T	A	.	.	MAF_USDA=9.016
NC_035093.1	31050252	.	G	T	.	.	MAF_USDA=1.639
NC_035093.1	31050346	.	C	A	.	.	MAF_INRAE=43.038;MAF_USDA=48.235
NC_035093.1	31053346	.	G	A	.	.	MAF_USDA=15.909
NC_035093.1	31053352	.	A	G	.	.	MAF_USDA=9.091
NC_035093.1	31054016	.	G	T	.	.	MAF_INRAE=32.911;MAF_USDA=19.643
NC_035093.1	31054218	.	G	C	.	.	MAF_INRAE=35.443;MAF_USDA=22.024
NC_035093.1	31054224	.	G	T	.	.	MAF_INRAE=35.443;MAF_USDA=22.024
NC_035093.1	31054235	.	A	C	.	.	MAF_INRAE=35.443;MAF_USDA=22.024
NC_035093.1	31054310	.	G	A	.	.	MAF_INRAE=22.785;MAF_USDA=26.19
NC_035093.1	31054451	.	C	T	.	.	MAF_INRAE=36.076;MAF_USDA=21.429
NC_035093.1	31054473	.	A	C	.	.	MAF_INRAE=36.076;MAF_USDA=22.024
NC_035093.1	31054512	.	C	T	.	.	MAF_INRAE=36.076;MAF_USDA=21.429
NC_035093.1	31054522	.	C	A	.	.	MAF_INRAE=22.152;MAF_USDA=27.976
NC_035093.1	31054524	.	C	T	.	.	MAF_INRAE=36.076;MAF_USDA=21.429
NC_035093.1	31054586	.	A	T	.	.	MAF_INRAE=36.076;MAF_USDA=20.833
NC_035093.1	31054659	.	T	A	.	.	MAF_INRAE=42.5
NC_035093.1	31054664	.	G	C	.	.	MAF_INRAE=9.167;MAF_USDA=8.333
NC_035093.1	31054728	.	T	C	.	.	MAF_INRAE=4.167;MAF_USDA=1.786
NC_035093.1	31054729	.	T	G	.	.	MAF_INRAE=4.167;MAF_USDA=1.786
NC_035093.1	31054734	.	A	C	.	.	MAF_INRAE=4.167;MAF_USDA=1.786
NC_035093.1	31054741	.	T	A	.	.	MAF_INRAE=4.167;MAF_USDA=1.786
NC_035093.1	31054761	.	C	G	.	.	MAF_INRAE=40.833;MAF_USDA=33.333
NC_035093.1	31054798	.	C	T	.	.	MAF_USDA=1.667
NC_035093.1	31054811	.	G	A	.	.	MAF_USDA=6.25
NC_035093.1	31054838	.	C	G	.	.	MAF_INRAE=15.823;MAF_USDA=44.048
NC_035093.1	31054857	.	T	C	.	.	MAF_INRAE=41.139;MAF_USDA=50.0
NC_035093.1	31054985	.	C	T	.	.	MAF_USDA=3.333
NC_035093.1	31055007	.	G	A	.	.	MAF_INRAE=36.076;MAF_USDA=22.024
NC_035093.1	31055078	.	C	T	.	.	MAF_INRAE=24.051;MAF_USDA=1.667
NC_035093.1	31055277	.	A	G	.	.	MAF_USDA=8.333
NC_035093.1	31055387	.	C	T	.	.	MAF_INRAE=36.076;MAF_USDA=22.024
NC_035093.1	31055516	.	A	T	.	.	MAF_USDA=3.333
NC_035093.1	31055547	.	A	T	.	.	MAF_INRAE=40.506;MAF_USDA=48.193
NC_035093.1	31055566	.	C	T	.	.	MAF_USDA=1.695
NC_035093.1	31055577	.	C	T	.	.	MAF_USDA=1.695
NC_035093.1	31055735	.	C	T	.	.	MAF_INRAE=34.81;MAF_USDA=21.084
NC_035093.1	31055763	.	G	T	.	.	MAF_INRAE=42.405;MAF_USDA=49.405
NC_035093.1	31055768	.	C	T	.	.	MAF_INRAE=26.316;MAF_USDA=29.167
NC_035093.1	31055769	.	G	A	.	.	MAF_INRAE=34.81;MAF_USDA=21.429
NC_035093.1	31055886	.	A	C	.	.	MAF_INRAE=35.443;MAF_USDA=22.024
NC_035093.1	31055962	.	A	C	.	.	MAF_INRAE=41.139;MAF_USDA=49.405
NC_035093.1	31056133	.	C	A	.	.	MAF_INRAE=41.772;MAF_USDA=48.81
NC_035093.1	31056149	.	T	C	.	.	MAF_INRAE=35.443;MAF_USDA=21.429
NC_035093.1	31056167	.	G	A	.	.	MAF_USDA=1.667
NC_035093.1	31056227	.	T	G	.	.	MAF_INRAE=36.076;MAF_USDA=33.333
NC_035093.1	31056243	.	G	A	.	.	MAF_INRAE=5.263
NC_035093.1	31056250	.	C	A	.	.	MAF_USDA=1.667
NC_035093.1	31056262	.	G	A	.	.	MAF_USDA=1.667
NC_035093.1	31056309	.	C	G	.	.	MAF_INRAE=15.19;MAF_USDA=18.452
NC_035093.1	31056358	.	C	A	.	.	MAF_INRAE=36.076;MAF_USDA=22.024
NC_035093.1	31056387	.	G	C	.	.	MAF_INRAE=36.076;MAF_USDA=22.619
NC_035093.1	31056439	.	T	A	.	.	MAF_INRAE=36.076;MAF_USDA=22.024
NC_035093.1	31056443	.	A	C	.	.	MAF_INRAE=40.833;MAF_USDA=22.024
NC_035093.1	31056471	.	G	A	.	.	MAF_USDA=2.381
NC_035093.1	31056591	.	C	T	.	.	MAF_USDA=10.119
NC_035093.1	31056611	.	G	A	.	.	MAF_INRAE=5.0;MAF_USDA=4.706
NC_035093.1	31056632	.	T	C	.	.	MAF_INRAE=2.5;MAF_USDA=4.098
NC_035093.1	31056801	.	A	G	.	.	MAF_INRAE=37.342;MAF_USDA=23.529
NC_035093.1	31057059	.	C	T	.	.	MAF_INRAE=22.785;MAF_USDA=26.471
NC_035093.1	31057067	.	T	A	.	.	MAF_USDA=4.918
NC_035093.1	31057072	.	T	A	.	.	MAF_INRAE=35.443
NC_035093.1	31057073	.	T	A	.	.	MAF_INRAE=40.0
NC_035093.1	31057074	.	T	A	.	.	MAF_INRAE=40.0
NC_035093.1	31057075	.	A	T	.	.	MAF_INRAE=35.443
NC_035093.1	31057104	.	G	C	.	.	MAF_USDA=2.381
NC_035093.1	31057129	.	A	G	.	.	MAF_INRAE=5.263
NC_035093.1	31057189	.	G	T	.	.	MAF_INRAE=22.785;MAF_USDA=4.167
NC_035093.1	31057301	.	G	T	.	.	MAF_USDA=1.639
NC_035093.1	31057325	.	T	C	.	.	MAF_USDA=5.0
NC_035093.1	31057359	.	T	C	.	.	MAF_INRAE=41.772;MAF_USDA=48.824
NC_035093.1	31057459	.	C	A	.	.	MAF_USDA=3.279
NC_035093.1	31057530	.	G	A	.	.	MAF_INRAE=4.167;MAF_USDA=4.167
NC_035093.1	31057684	.	C	T	.	.	MAF_INRAE=22.785;MAF_USDA=25.294
NC_035093.1	31057762	.	C	A	.	.	MAF_INRAE=20.886;MAF_USDA=14.754
NC_035093.1	31057822	.	A	G	.	.	MAF_INRAE=18.354;MAF_USDA=20.588
NC_035093.1	31058038	.	A	T	.	.	MAF_INRAE=1.667
NC_035093.1	31058044	.	C	T	.	.	MAF_INRAE=1.667
NC_035093.1	31058066	.	T	G	.	.	MAF_INRAE=1.667
NC_035093.1	31058070	.	A	T	.	.	MAF_INRAE=1.667
NC_035093.1	31058073	.	T	G	.	.	MAF_INRAE=22.785;MAF_USDA=24.706
NC_035093.1	31058074	.	T	C	.	.	MAF_INRAE=25.316;MAF_USDA=3.529
NC_035093.1	31058082	.	A	G	.	.	MAF_INRAE=5.0;MAF_USDA=4.706
NC_035093.1	31058276	.	C	A	.	.	MAF_USDA=6.557
NC_035093.1	31058296	.	G	T	.	.	MAF_INRAE=23.418;MAF_USDA=25.294
NC_035093.1	31058338	.	A	G	.	.	MAF_USDA=2.353
NC_035093.1	31058359	.	T	C	.	.	MAF_INRAE=20.886;MAF_USDA=7.377
NC_035093.1	31058369	.	T	G	.	.	MAF_INRAE=15.823;MAF_USDA=17.059
NC_035093.1	31058396	.	C	T	.	.	MAF_INRAE=35.443;MAF_USDA=22.941
NC_035093.1	31058412	.	C	T	.	.	MAF_INRAE=41.139;MAF_USDA=47.647
NC_035093.1	31058445	.	T	C	.	.	MAF_USDA=1.639
NC_035093.1	31058454	.	G	T	.	.	MAF_INRAE=45.833;MAF_USDA=35.882
NC_035093.1	31058530	.	C	A	.	.	MAF_INRAE=22.152;MAF_USDA=26.471
NC_035093.1	31058651	.	T	C	.	.	MAF_INRAE=35.443;MAF_USDA=22.353
NC_035093.1	31058695	.	C	A	.	.	MAF_INRAE=5.0;MAF_USDA=5.294
NC_035093.1	31058707	.	G	A	.	.	MAF_INRAE=35.443;MAF_USDA=22.353
NC_035093.1	31058740	.	C	A	.	.	MAF_INRAE=36.076;MAF_USDA=22.353
NC_035093.1	31058781	.	T	G	.	.	MAF_INRAE=41.139;MAF_USDA=48.824
NC_035093.1	31058792	.	A	T	.	.	MAF_INRAE=23.418
NC_035093.1	31058815	.	A	G	.	.	MAF_USDA=1.639
NC_035093.1	31058828	.	T	G	.	.	MAF_INRAE=22.785;MAF_USDA=25.882
NC_035093.1	31058839	.	T	G	.	.	MAF_INRAE=15.19;MAF_USDA=10.0
NC_035093.1	31059021	.	A	G	.	.	MAF_INRAE=37.5;MAF_USDA=22.353
NC_035093.1	31059024	.	G	A	.	.	MAF_USDA=2.459
NC_035093.1	31059066	.	C	A	.	.	MAF_USDA=1.639
NC_035093.1	31059067	.	T	A	.	.	MAF_USDA=1.639
NC_035093.1	31059187	.	G	T	.	.	MAF_USDA=1.639
NC_035093.1	31059223	.	G	A	.	.	MAF_USDA=2.459
NC_035093.1	31059317	.	G	C	.	.	MAF_INRAE=41.772;MAF_USDA=48.235
NC_035093.1	31059392	.	T	C	.	.	MAF_USDA=3.279
NC_035093.1	31059402	.	G	A	.	.	MAF_USDA=2.459
NC_035093.1	31059412	.	G	C	.	.	MAF_INRAE=34.81;MAF_USDA=22.941
NC_035093.1	31059458	.	T	C	.	.	MAF_INRAE=21.053;MAF_USDA=24.118
NC_035093.1	31059515	.	G	A	.	.	MAF_INRAE=5.0;MAF_USDA=3.529
NC_035093.1	31059578	.	T	C	.	.	MAF_INRAE=42.405;MAF_USDA=48.824
NC_035093.1	31059606	.	A	G	.	.	MAF_INRAE=38.333;MAF_USDA=49.412
NC_035093.1	31059743	.	G	A	.	.	MAF_INRAE=22.785;MAF_USDA=27.647
NC_035093.1	31059932	.	G	A	.	.	MAF_INRAE=35.443;MAF_USDA=21.429
NC_035093.1	31059997	.	G	A	.	.	MAF_INRAE=22.785;MAF_USDA=26.786
NC_035093.1	31060031	.	A	T	.	.	MAF_INRAE=24.051;MAF_USDA=1.667
NC_035093.1	31060033	.	T	C	.	.	MAF_INRAE=23.333;MAF_USDA=1.667
NC_035093.1	31060111	.	A	T	.	.	MAF_USDA=1.639
NC_035093.1	31060153	.	C	A	.	.	MAF_USDA=1.639
NC_035093.1	31060215	.	C	G	.	.	MAF_INRAE=19.62;MAF_USDA=13.934
NC_035093.1	31060306	.	A	G	.	.	MAF_USDA=1.639
NC_035093.1	31060429	.	T	A	.	.	MAF_INRAE=36.076;MAF_USDA=22.024
NC_035093.1	31060578	.	T	G	.	.	MAF_INRAE=14.557;MAF_USDA=12.941
NC_035093.1	31060829	.	A	T	.	.	MAF_USDA=39.13
NC_035093.1	31060938	.	A	T	.	.	MAF_USDA=25.0
NC_035093.1	31061657	.	C	G	.	.	MAF_USDA=29.167
NC_035093.1	31061728	.	C	T	.	.	MAF_INRAE=26.316
NC_035093.1	31061737	.	T	C	.	.	MAF_USDA=1.639
NC_035093.1	31061818	.	G	C	.	.	MAF_INRAE=34.177;MAF_USDA=21.176
NC_035093.1	31061884	.	T	C	.	.	MAF_USDA=2.459
NC_035093.1	31061890	.	G	C	.	.	MAF_USDA=6.25
NC_035093.1	31061980	.	G	T	.	.	MAF_INRAE=22.785;MAF_USDA=26.471
NC_035093.1	31062005	.	A	C	.	.	MAF_INRAE=22.785;MAF_USDA=25.882
NC_035093.1	31062017	.	A	T	.	.	MAF_INRAE=13.924;MAF_USDA=33.333
NC_035093.1	31062039	.	C	T	.	.	MAF_USDA=2.459
NC_035093.1	31062055	.	C	T	.	.	MAF_INRAE=26.316;MAF_USDA=27.059
NC_035093.1	31062098	.	A	C	.	.	MAF_INRAE=41.772;MAF_USDA=49.412
NC_035093.1	31062131	.	A	C	.	.	MAF_INRAE=14.557;MAF_USDA=5.294
NC_035093.1	31062135	.	G	A	.	.	MAF_USDA=2.459
NC_035093.1	31062153	.	G	T	.	.	MAF_USDA=1.639
NC_035093.1	31062154	.	A	T	.	.	MAF_USDA=1.639
NC_035093.1	31062284	.	G	T	.	.	MAF_INRAE=36.076;MAF_USDA=22.353
NC_035093.1	31062574	.	G	A	.	.	MAF_USDA=33.333
NC_035093.1	31062575	.	T	C	.	.	MAF_USDA=33.333
NC_035093.1	31062578	.	A	C	.	.	MAF_INRAE=21.667;MAF_USDA=33.333
NC_035093.1	31062607	.	G	T	.	.	MAF_USDA=4.098
NC_035093.1	31062673	.	C	A	.	.	MAF_INRAE=22.785;MAF_USDA=26.471
NC_035093.1	31062812	.	G	A	.	.	MAF_INRAE=24.051
NC_035093.1	31062826	.	C	A	.	.	MAF_INRAE=14.557;MAF_USDA=10.0
NC_035093.1	31062953	.	C	A	.	.	MAF_USDA=2.459
NC_035093.1	31063017	.	T	C	.	.	MAF_INRAE=36.076;MAF_USDA=22.353
NC_035093.1	31063074	.	A	G	.	.	MAF_INRAE=22.785;MAF_USDA=25.882
NC_035093.1	31063178	.	G	C	.	.	MAF_USDA=25.294
NC_035093.1	31063211	.	T	A	.	.	MAF_USDA=50.0
NC_035093.1	31063269	.	C	T	.	.	MAF_USDA=27.647
NC_035093.1	31063295	.	T	C	.	.	MAF_USDA=19.048
NC_035093.1	31064015	.	T	G	.	.	MAF_INRAE=41.139;MAF_USDA=48.824
NC_035093.1	31064111	.	C	A	.	.	MAF_USDA=4.098
NC_035093.1	31064183	.	C	T	.	.	MAF_USDA=4.918
NC_035093.1	31064326	.	C	T	.	.	MAF_USDA=1.639
NC_035093.1	31064356	.	T	A	.	.	MAF_INRAE=35.443;MAF_USDA=22.353
NC_035093.1	31064495	.	A	T	.	.	MAF_INRAE=35.443;MAF_USDA=22.941
NC_035093.1	31064546	.	A	C	.	.	MAF_USDA=1.639
NC_035093.1	31064623	.	C	T	.	.	MAF_USDA=1.639
NC_035093.1	31064728	.	C	T	.	.	MAF_USDA=2.459
NC_035093.1	31064778	.	A	C	.	.	MAF_INRAE=41.139;MAF_USDA=47.647
NC_035093.1	31064833	.	C	T	.	.	MAF_USDA=3.279
NC_035093.1	31064857	.	T	G	.	.	MAF_INRAE=5.263
NC_035093.1	31064996	.	T	G	.	.	MAF_USDA=22.941
NC_035093.1	31065055	.	C	T	.	.	MAF_INRAE=36.076;MAF_USDA=22.353
NC_035093.1	31065150	.	G	T	.	.	MAF_INRAE=9.494;MAF_USDA=6.557
NC_035093.1	31065170	.	T	A	.	.	MAF_INRAE=9.494;MAF_USDA=5.738
NC_035093.1	31065248	.	C	A	.	.	MAF_INRAE=36.076;MAF_USDA=22.941
NC_035093.1	31065262	.	G	T	.	.	MAF_INRAE=3.797;MAF_USDA=7.059
NC_035093.1	31065272	.	T	A	.	.	MAF_INRAE=22.785;MAF_USDA=27.059
NC_035093.1	31065332	.	A	C	.	.	MAF_INRAE=5.0;MAF_USDA=4.118
NC_035093.1	31065342	.	C	T	.	.	MAF_INRAE=41.139;MAF_USDA=49.412
NC_035093.1	31065506	.	A	G	.	.	MAF_USDA=1.639
NC_035093.1	31065507	.	A	T	.	.	MAF_INRAE=20.886;MAF_USDA=16.393
NC_035093.1	31065518	.	G	A	.	.	MAF_USDA=6.25
NC_035093.1	31065526	.	C	A	.	.	MAF_USDA=6.25
NC_035093.1	31065531	.	T	A	.	.	MAF_USDA=1.639
NC_035093.1	31065543	.	T	A	.	.	MAF_USDA=33.333
NC_035093.1	31065544	.	T	G	.	.	MAF_USDA=33.333
NC_035093.1	31065570	.	G	A	.	.	MAF_USDA=1.639
NC_035093.1	31065708	.	A	C	.	.	MAF_INRAE=42.405;MAF_USDA=48.235
NC_035093.1	31065779	.	C	A	.	.	MAF_INRAE=35.443;MAF_USDA=22.941
NC_035093.1	31065859	.	T	C	.	.	MAF_USDA=1.639
NC_035093.1	31066167	.	C	T	.	.	MAF_INRAE=4.167;MAF_USDA=4.167
NC_035093.1	31066210	.	G	A	.	.	MAF_INRAE=22.785;MAF_USDA=23.529
NC_035093.1	31066263	.	G	A	.	.	MAF_INRAE=35.443;MAF_USDA=23.529
NC_035093.1	31066286	.	C	G	.	.	MAF_USDA=1.639
NC_035093.1	31066369	.	G	T	.	.	MAF_INRAE=36.076;MAF_USDA=22.941
NC_035093.1	31066374	.	T	G	.	.	MAF_USDA=6.25
NC_035093.1	31066464	.	C	A	.	.	MAF_USDA=1.639
NC_035093.1	31066479	.	A	G	.	.	MAF_INRAE=42.405;MAF_USDA=47.059
NC_035093.1	31066506	.	G	A	.	.	MAF_INRAE=4.167;MAF_USDA=1.765
NC_035093.1	31066507	.	C	T	.	.	MAF_INRAE=24.051;MAF_USDA=1.639
NC_035093.1	31066530	.	C	T	.	.	MAF_INRAE=4.167;MAF_USDA=1.765
NC_035093.1	31066558	.	G	C	.	.	MAF_INRAE=22.785;MAF_USDA=26.471
NC_035093.1	31066596	.	T	G	.	.	MAF_INRAE=41.772;MAF_USDA=48.235
NC_035093.1	31066612	.	C	T	.	.	MAF_USDA=13.529
NC_035093.1	31066714	.	A	G	.	.	MAF_USDA=4.167
NC_035093.1	31066816	.	C	G	.	.	MAF_INRAE=14.557;MAF_USDA=12.353
NC_035093.1	31066891	.	C	T	.	.	MAF_USDA=4.706
NC_035093.1	31066927	.	T	G	.	.	MAF_USDA=1.639
NC_035093.1	31066981	.	C	T	.	.	MAF_INRAE=35.443;MAF_USDA=22.941
NC_035093.1	31067324	.	T	A	.	.	MAF_INRAE=22.785;MAF_USDA=25.882
NC_035093.1	31067337	.	G	A	.	.	MAF_USDA=4.118
NC_035093.1	31067383	.	C	A	.	.	MAF_INRAE=36.076;MAF_USDA=22.941
NC_035093.1	31067406	.	C	T	.	.	MAF_INRAE=35.443;MAF_USDA=22.941
NC_035093.1	31067576	.	G	A	.	.	MAF_INRAE=22.785;MAF_USDA=26.471
NC_035093.1	31067718	.	C	A	.	.	MAF_INRAE=20.886;MAF_USDA=13.115
NC_035093.1	31067785	.	G	A	.	.	MAF_INRAE=41.139;MAF_USDA=48.235
NC_035093.1	31067847	.	T	C	.	.	MAF_INRAE=22.785;MAF_USDA=24.706
NC_035093.1	31067884	.	G	T	.	.	MAF_INRAE=24.051;MAF_USDA=1.639
NC_035093.1	31067926	.	T	A	.	.	MAF_INRAE=42.405;MAF_USDA=50.0
NC_035093.1	31067997	.	A	C	.	.	MAF_INRAE=36.076;MAF_USDA=22.353
NC_035093.1	31068102	.	A	C	.	.	MAF_INRAE=41.139;MAF_USDA=48.824
NC_035093.1	31068112	.	T	A	.	.	MAF_INRAE=36.076;MAF_USDA=22.941
NC_035093.1	31068132	.	C	A	.	.	MAF_INRAE=22.152;MAF_USDA=33.333
NC_035093.1	31068135	.	T	A	.	.	MAF_INRAE=36.076;MAF_USDA=22.941
NC_035093.1	31068272	.	A	G	.	.	MAF_INRAE=41.139;MAF_USDA=48.824
NC_035093.1	31068290	.	A	G	.	.	MAF_INRAE=41.139;MAF_USDA=48.824
NC_035093.1	31068332	.	G	A	.	.	MAF_INRAE=22.785;MAF_USDA=27.647
NC_035093.1	31068377	.	A	T	.	.	MAF_USDA=33.333
NC_035093.1	31068408	.	A	G	.	.	MAF_INRAE=41.139;MAF_USDA=49.412
NC_035093.1	31068496	.	C	T	.	.	MAF_INRAE=36.076;MAF_USDA=21.765
NC_035093.1	31068535	.	A	T	.	.	MAF_USDA=2.353
NC_035093.1	31068586	.	A	G	.	.	MAF_INRAE=41.772;MAF_USDA=50.0
NC_035093.1	31068606	.	C	A	.	.	MAF_USDA=2.459
NC_035093.1	31068701	.	G	A	.	.	MAF_INRAE=41.139;MAF_USDA=49.412
NC_035093.1	31068705	.	G	A	.	.	MAF_USDA=4.167
NC_035093.1	31068718	.	G	A	.	.	MAF_INRAE=41.139;MAF_USDA=49.405
NC_035093.1	31068730	.	T	G	.	.	MAF_INRAE=38.333
NC_035093.1	31068732	.	A	C	.	.	MAF_INRAE=40.0;MAF_USDA=35.417
NC_035093.1	31068755	.	C	A	.	.	MAF_INRAE=20.886;MAF_USDA=13.934
NC_035093.1	31068767	.	A	G	.	.	MAF_INRAE=22.785;MAF_USDA=25.595
NC_035093.1	31068787	.	C	T	.	.	MAF_INRAE=22.785;MAF_USDA=25.294
NC_035093.1	31068888	.	T	G	.	.	MAF_INRAE=41.139;MAF_USDA=47.647
NC_035093.1	31068904	.	C	T	.	.	MAF_INRAE=22.785;MAF_USDA=28.235
NC_035093.1	31068944	.	G	A	.	.	MAF_USDA=1.639
NC_035093.1	31068967	.	G	T	.	.	MAF_USDA=14.583
NC_035093.1	31068984	.	C	A	.	.	MAF_USDA=8.333
NC_035093.1	31068985	.	A	C	.	.	MAF_USDA=10.417
NC_035093.1	31069034	.	G	A	.	.	MAF_INRAE=15.823;MAF_USDA=17.059
NC_035093.1	31069054	.	G	T	.	.	MAF_USDA=6.25
NC_035093.1	31069096	.	C	T	.	.	MAF_INRAE=34.81;MAF_USDA=22.353
NC_035093.1	31069156	.	C	A	.	.	MAF_INRAE=41.772;MAF_USDA=49.412
NC_035093.1	31069157	.	A	T	.	.	MAF_INRAE=12.5;MAF_USDA=5.294
NC_035093.1	31069188	.	C	A	.	.	MAF_USDA=17.059
NC_035093.1	31069283	.	T	A	.	.	MAF_INRAE=24.684;MAF_USDA=4.706
NC_035093.1	31069323	.	T	G	.	.	MAF_INRAE=35.443;MAF_USDA=22.941
NC_035093.1	31069324	.	G	A	.	.	MAF_INRAE=40.833;MAF_USDA=22.941
NC_035093.1	31069361	.	A	C	.	.	MAF_INRAE=36.709;MAF_USDA=22.941
NC_035093.1	31069518	.	A	G	.	.	MAF_INRAE=35.443;MAF_USDA=22.941
NC_035093.1	31069589	.	C	T	.	.	MAF_INRAE=36.076;MAF_USDA=24.118
NC_035093.1	31069599	.	T	G	.	.	MAF_INRAE=36.076;MAF_USDA=24.118
NC_035093.1	31069695	.	G	A	.	.	MAF_INRAE=36.076;MAF_USDA=22.353
NC_035093.1	31069887	.	G	T	.	.	MAF_USDA=1.639
NC_035093.1	31069922	.	T	C	.	.	MAF_INRAE=2.5;MAF_USDA=3.279
NC_035093.1	31069956	.	G	A	.	.	MAF_INRAE=36.076;MAF_USDA=23.529
NC_035093.1	31069959	.	A	G	.	.	MAF_INRAE=40.833;MAF_USDA=22.941
NC_035093.1	31069961	.	T	G	.	.	MAF_INRAE=40.833;MAF_USDA=23.529
NC_035093.1	31070004	.	G	A	.	.	MAF_INRAE=36.076;MAF_USDA=22.353
NC_035093.1	31070090	.	A	G	.	.	MAF_INRAE=36.076;MAF_USDA=21.765
NC_035093.1	31070123	.	A	C	.	.	MAF_INRAE=21.053;MAF_USDA=22.353
NC_035093.1	31070128	.	T	C	.	.	MAF_USDA=22.353
NC_035093.1	31070129	.	G	A	.	.	MAF_USDA=22.353
NC_035093.1	31070131	.	A	T	.	.	MAF_USDA=22.353
NC_035093.1	31070133	.	T	C	.	.	MAF_USDA=21.765
NC_035093.1	31070134	.	G	A	.	.	MAF_USDA=22.353
NC_035093.1	31070175	.	G	T	.	.	MAF_USDA=12.353
NC_035093.1	31070189	.	C	A	.	.	MAF_INRAE=21.519;MAF_USDA=27.059
NC_035093.1	31070228	.	T	C	.	.	MAF_USDA=17.213
NC_035093.1	31070231	.	C	T	.	.	MAF_USDA=15.574
NC_035093.1	31070255	.	T	A	.	.	MAF_INRAE=21.053;MAF_USDA=17.213
NC_035093.1	31070373	.	T	C	.	.	MAF_INRAE=41.772;MAF_USDA=49.405
NC_035093.1	31070474	.	G	A	.	.	MAF_INRAE=36.076;MAF_USDA=21.765
NC_035093.1	31070570	.	C	T	.	.	MAF_INRAE=36.709;MAF_USDA=23.529
NC_035093.1	31070610	.	G	T	.	.	MAF_USDA=16.471
NC_035093.1	31070710	.	G	T	.	.	MAF_INRAE=22.785;MAF_USDA=27.647
NC_035093.1	31070770	.	A	C	.	.	MAF_INRAE=40.833
NC_035093.1	31070778	.	T	C	.	.	MAF_INRAE=40.833
NC_035093.1	31070779	.	G	A	.	.	MAF_USDA=4.098
NC_035093.1	31070816	.	T	C	.	.	MAF_INRAE=35.443;MAF_USDA=20.588
NC_035093.1	31070834	.	C	T	.	.	MAF_INRAE=35.443;MAF_USDA=22.941
NC_035093.1	31070920	.	A	G	.	.	MAF_INRAE=22.785;MAF_USDA=28.824
NC_035093.1	31070951	.	A	G	.	.	MAF_INRAE=41.772;MAF_USDA=47.647
NC_035093.1	31070971	.	C	A	.	.	MAF_INRAE=3.333
NC_035093.1	31070972	.	G	A	.	.	MAF_INRAE=40.833;MAF_USDA=23.494
NC_035093.1	31070973	.	G	A	.	.	MAF_INRAE=3.333;MAF_USDA=16.667
NC_035093.1	31071009	.	A	G	.	.	MAF_INRAE=35.443;MAF_USDA=22.353
NC_035093.1	31071044	.	T	G	.	.	MAF_USDA=1.639
NC_035093.1	31071224	.	G	A	.	.	MAF_INRAE=40.0;MAF_USDA=23.529
NC_035093.1	31071296	.	C	A	.	.	MAF_INRAE=21.053;MAF_USDA=21.765
NC_035093.1	31071415	.	C	T	.	.	MAF_INRAE=36.076;MAF_USDA=22.941
NC_035093.1	31071431	.	T	C	.	.	MAF_INRAE=36.076;MAF_USDA=23.529
NC_035093.1	31071450	.	C	T	.	.	MAF_USDA=2.459
NC_035093.1	31071511	.	G	A	.	.	MAF_USDA=1.639
NC_035093.1	31071516	.	T	C	.	.	MAF_INRAE=41.139;MAF_USDA=48.235
NC_035093.1	31071583	.	G	T	.	.	MAF_INRAE=24.684;MAF_USDA=4.706
NC_035093.1	31071586	.	G	A	.	.	MAF_INRAE=5.263
NC_035093.1	31071624	.	T	C	.	.	MAF_INRAE=36.076;MAF_USDA=22.941
NC_035093.1	31071681	.	T	C	.	.	MAF_USDA=1.639
NC_035093.1	31071684	.	A	C	.	.	MAF_INRAE=40.506;MAF_USDA=48.824
NC_035093.1	31071743	.	C	T	.	.	MAF_INRAE=20.253;MAF_USDA=27.059
NC_035093.1	31071802	.	T	C	.	.	MAF_INRAE=36.709;MAF_USDA=23.529
NC_035093.1	31071816	.	A	C	.	.	MAF_USDA=1.639
NC_035093.1	31071842	.	C	G	.	.	MAF_INRAE=34.177;MAF_USDA=22.941
NC_035093.1	31071909	.	C	T	.	.	MAF_INRAE=5.0;MAF_USDA=4.706
NC_035093.1	31072001	.	G	T	.	.	MAF_INRAE=35.443;MAF_USDA=23.529
NC_035093.1	31072021	.	G	A	.	.	MAF_INRAE=36.076;MAF_USDA=23.529
NC_035093.1	31072153	.	G	A	.	.	MAF_INRAE=22.152;MAF_USDA=28.235
NC_035093.1	31072226	.	T	G	.	.	MAF_INRAE=41.772;MAF_USDA=49.412
NC_035093.1	31072272	.	C	A	.	.	MAF_INRAE=34.81;MAF_USDA=21.765
NC_035093.1	31072446	.	A	G	.	.	MAF_INRAE=40.833
NC_035093.1	31072451	.	T	A	.	.	MAF_INRAE=35.443;MAF_USDA=22.941
NC_035093.1	31072536	.	ATGTTG	ATGTTT	.	.	MAF_USDA=33.333
NC_035093.1	31072541	.	G	T	.	.	MAF_INRAE=41.139
NC_035093.1	31072549	.	C	G	.	.	MAF_INRAE=36.076;MAF_USDA=23.529
NC_035093.1	31072561	.	C	T	.	.	MAF_INRAE=36.076;MAF_USDA=24.118
NC_035093.1	31072586	.	C	G	.	.	MAF_INRAE=36.076;MAF_USDA=23.529
NC_035093.1	31072602	.	G	A	.	.	MAF_INRAE=36.076;MAF_USDA=22.941
NC_035093.1	31072685	.	T	G	.	.	MAF_INRAE=41.139;MAF_USDA=48.824
NC_035093.1	31072711	.	C	T	.	.	MAF_USDA=1.639
NC_035093.1	31072716	.	T	C	.	.	MAF_INRAE=22.152;MAF_USDA=27.647
NC_035093.1	31072724	.	G	A	.	.	MAF_USDA=1.639
NC_035093.1	31072822	.	G	A	.	.	MAF_INRAE=3.333
NC_035093.1	31072887	.	A	T	.	.	MAF_USDA=33.333
NC_035093.1	31072894	.	A	T	.	.	MAF_USDA=31.25
NC_035093.1	31072896	.	C	T	.	.	MAF_USDA=33.333
NC_035093.1	31072957	.	A	C	.	.	MAF_INRAE=22.785;MAF_USDA=26.471
NC_035093.1	31072964	.	C	T	.	.	MAF_USDA=1.667
NC_035093.1	31072990	.	T	G	.	.	MAF_INRAE=35.443;MAF_USDA=22.024
NC_035093.1	31073000	.	G	A	.	.	MAF_INRAE=35.443;MAF_USDA=22.024
NC_035093.1	31073001	.	C	T	.	.	MAF_INRAE=40.0;MAF_USDA=22.024
NC_035093.1	31073196	.	T	C	.	.	MAF_INRAE=33.544;MAF_USDA=21.765
NC_035093.1	31073229	.	A	C	.	.	MAF_INRAE=34.177;MAF_USDA=33.333
NC_035093.1	31073290	.	A	G	.	.	MAF_INRAE=44.304;MAF_USDA=48.824
NC_035093.1	31073305	.	C	A	.	.	MAF_INRAE=36.709;MAF_USDA=23.529
NC_035093.1	31073311	.	C	T	.	.	MAF_INRAE=36.076;MAF_USDA=23.529
NC_035093.1	31073337	.	T	G	.	.	MAF_INRAE=35.443;MAF_USDA=22.353
NC_035093.1	31073339	.	C	T	.	.	MAF_INRAE=40.0;MAF_USDA=22.941
NC_035093.1	31073376	.	T	A	.	.	MAF_INRAE=34.81;MAF_USDA=22.353
NC_035093.1	31073421	.	G	C	.	.	MAF_USDA=1.639
NC_035093.1	31073435	.	T	G	.	.	MAF_INRAE=20.886;MAF_USDA=15.574
NC_035093.1	31073451	.	A	G	.	.	MAF_INRAE=35.443;MAF_USDA=22.353
NC_035093.1	31073494	.	G	T	.	.	MAF_INRAE=35.443;MAF_USDA=22.353
NC_035093.1	31073502	.	G	A	.	.	MAF_INRAE=35.443;MAF_USDA=21.765
NC_035093.1	31073505	.	A	G	.	.	MAF_USDA=7.377
NC_035093.1	31073557	.	C	T	.	.	MAF_INRAE=2.5
NC_035093.1	31073682	.	T	A	.	.	MAF_INRAE=36.709;MAF_USDA=21.176
NC_035093.1	31073697	.	A	T	.	.	MAF_INRAE=36.076;MAF_USDA=21.176
NC_035093.1	31073703	.	T	G	.	.	MAF_INRAE=47.368;MAF_USDA=49.412
NC_035093.1	31073716	.	C	T	.	.	MAF_USDA=1.639
NC_035093.1	31073718	.	G	T	.	.	MAF_INRAE=21.053;MAF_USDA=21.176
NC_035093.1	31073770	.	A	C	.	.	MAF_INRAE=21.053
NC_035093.1	31073788	.	T	C	.	.	MAF_INRAE=21.053;MAF_USDA=21.176
NC_035093.1	31073817	.	G	A	.	.	MAF_INRAE=36.709;MAF_USDA=21.765
NC_035093.1	31073888	.	T	C	.	.	MAF_USDA=2.459
NC_035093.1	31073896	.	A	T	.	.	MAF_INRAE=36.076;MAF_USDA=21.765
NC_035093.1	31073912	.	G	T	.	.	MAF_INRAE=36.076;MAF_USDA=23.529
NC_035093.1	31073943	.	A	G	.	.	MAF_INRAE=36.709;MAF_USDA=21.429
NC_035093.1	31073955	.	A	C	.	.	MAF_INRAE=36.709;MAF_USDA=23.529
NC_035093.1	31073971	.	T	C	.	.	MAF_INRAE=36.709;MAF_USDA=22.941
NC_035093.1	31073984	.	C	T	.	.	MAF_INRAE=21.053;MAF_USDA=22.941
NC_035093.1	31074001	.	A	C	.	.	MAF_INRAE=18.333;MAF_USDA=27.083
NC_035093.1	31074025	.	T	A	.	.	MAF_USDA=29.167
NC_035093.1	31074030	.	T	A	.	.	MAF_USDA=32.609
NC_035093.1	31074031	.	T	A	.	.	MAF_USDA=39.583
NC_035093.1	31074032	.	T	A	.	.	MAF_INRAE=40.0
NC_035093.1	31074033	.	T	A	.	.	MAF_INRAE=40.0;MAF_USDA=23.913
NC_035093.1	31074046	.	A	G	.	.	MAF_INRAE=35.443;MAF_USDA=21.176
NC_035093.1	31074104	.	T	C	.	.	MAF_INRAE=36.076;MAF_USDA=22.941
NC_035093.1	31074203	.	C	T	.	.	MAF_INRAE=36.076;MAF_USDA=22.941
NC_035093.1	31074206	.	T	C	.	.	MAF_INRAE=39.167;MAF_USDA=49.412
NC_035093.1	31074207	.	T	C	.	.	MAF_INRAE=15.0;MAF_USDA=43.529
NC_035093.1	31074215	.	G	A	.	.	MAF_USDA=1.639
NC_035093.1	31074220	.	G	A	.	.	MAF_USDA=1.639
NC_035093.1	31074223	.	G	A	.	.	MAF_INRAE=35.443;MAF_USDA=22.941
NC_035093.1	31074241	.	C	T	.	.	MAF_INRAE=36.709;MAF_USDA=23.214
NC_035093.1	31074266	.	T	A	.	.	MAF_INRAE=36.709;MAF_USDA=23.81
NC_035093.1	31074268	.	T	G	.	.	MAF_INRAE=41.667;MAF_USDA=23.214
NC_035093.1	31074302	.	G	T	.	.	MAF_INRAE=37.342;MAF_USDA=23.81
NC_035093.1	31074328	.	A	T	.	.	MAF_INRAE=5.0;MAF_USDA=14.583
NC_035093.1	31074376	.	A	G	.	.	MAF_INRAE=16.456;MAF_USDA=16.667
NC_035093.1	31074394	.	A	T	.	.	MAF_INRAE=36.709;MAF_USDA=33.333
NC_035093.1	31074476	.	T	C	.	.	MAF_INRAE=43.038;MAF_USDA=30.435
NC_035093.1	31074522	.	G	A	.	.	MAF_INRAE=36.076;MAF_USDA=33.333
NC_035093.1	31074564	.	A	G	.	.	MAF_INRAE=36.076;MAF_USDA=33.333
NC_035093.1	31074566	.	T	C	.	.	MAF_INRAE=40.833;MAF_USDA=33.333
NC_035093.1	31074705	.	C	T	.	.	MAF_INRAE=21.053;MAF_USDA=33.333
NC_035093.1	31074739	.	G	C	.	.	MAF_INRAE=37.975;MAF_USDA=33.333
NC_035093.1	31074758	.	C	G	.	.	MAF_INRAE=26.316;MAF_USDA=26.471
NC_035093.1	31074772	.	A	C	.	.	MAF_INRAE=36.076;MAF_USDA=23.214
NC_035093.1	31074781	.	C	T	.	.	MAF_USDA=1.639
NC_035093.1	31074826	.	C	T	.	.	MAF_INRAE=21.053;MAF_USDA=21.765
NC_035093.1	31074844	.	C	A	.	.	MAF_INRAE=21.053;MAF_USDA=22.353
NC_035093.1	31074860	.	A	G	.	.	MAF_INRAE=21.053;MAF_USDA=22.941
NC_035093.1	31075109	.	A	G	.	.	MAF_INRAE=36.076;MAF_USDA=23.529
NC_035093.1	31075110	.	A	G	.	.	MAF_INRAE=40.833;MAF_USDA=23.529
NC_035093.1	31075122	.	G	C	.	.	MAF_INRAE=36.076;MAF_USDA=22.941
NC_035093.1	31075125	.	A	T	.	.	MAF_INRAE=37.5;MAF_USDA=49.412
NC_035093.1	31075132	.	A	C	.	.	MAF_INRAE=36.076;MAF_USDA=22.353
NC_035093.1	31075150	.	G	A	.	.	MAF_USDA=2.353
NC_035093.1	31075274	.	G	T	.	.	MAF_USDA=33.333
NC_035093.1	31075287	.	C	T	.	.	MAF_INRAE=5.263
NC_035093.1	31075327	.	A	C	.	.	MAF_INRAE=41.772;MAF_USDA=47.059
NC_035093.1	31075349	.	A	G	.	.	MAF_INRAE=35.443;MAF_USDA=22.941
NC_035093.1	31075421	.	A	C	.	.	MAF_INRAE=35.443;MAF_USDA=22.353
NC_035093.1	31075422	.	T	C	.	.	MAF_INRAE=40.0;MAF_USDA=22.353
NC_035093.1	31075457	.	C	A	.	.	MAF_INRAE=34.177;MAF_USDA=22.941
NC_035093.1	31075458	.	C	T	.	.	MAF_INRAE=4.167
NC_035093.1	31075474	.	C	T	.	.	MAF_INRAE=5.263;MAF_USDA=8.333
NC_035093.1	31075498	.	A	T	.	.	MAF_INRAE=22.785;MAF_USDA=25.882
NC_035093.1	31075502	.	G	C	.	.	MAF_USDA=1.639
NC_035093.1	31075525	.	A	C	.	.	MAF_INRAE=35.443;MAF_USDA=22.941
NC_035093.1	31075530	.	G	T	.	.	MAF_INRAE=35.443;MAF_USDA=22.941
NC_035093.1	31075537	.	G	A	.	.	MAF_USDA=1.639
NC_035093.1	31075615	.	T	A	.	.	MAF_INRAE=34.177;MAF_USDA=22.353
NC_035093.1	31075622	.	A	C	.	.	MAF_INRAE=37.5;MAF_USDA=29.167
NC_035093.1	31075638	.	A	C	.	.	MAF_INRAE=33.544;MAF_USDA=21.765
NC_035093.1	31075661	.	A	G	.	.	MAF_INRAE=32.278;MAF_USDA=20.0
NC_035093.1	31075662	.	C	T	.	.	MAF_INRAE=35.833;MAF_USDA=20.0
NC_035093.1	31075679	.	T	C	.	.	MAF_INRAE=32.278;MAF_USDA=21.176
NC_035093.1	31075702	.	T	G	.	.	MAF_USDA=35.417
NC_035093.1	31075728	.	G	T	.	.	MAF_USDA=2.459
NC_035093.1	31075729	.	C	A	.	.	MAF_INRAE=21.053;MAF_USDA=20.588
NC_035093.1	31075797	.	C	A	.	.	MAF_USDA=2.5
NC_035093.1	31075807	.	C	T	.	.	MAF_INRAE=18.421;MAF_USDA=12.5
NC_035093.1	31075808	.	A	G	.	.	MAF_USDA=25.595
NC_035093.1	31075812	.	G	T	.	.	MAF_USDA=33.333
NC_035093.1	31075845	.	A	T	.	.	MAF_USDA=1.667
NC_035093.1	31075846	.	A	T	.	.	MAF_USDA=1.667
NC_035093.1	31075994	.	C	G	.	.	MAF_INRAE=23.418;MAF_USDA=28.235
NC_035093.1	31076007	.	A	C	.	.	MAF_INRAE=41.139;MAF_USDA=48.235
NC_035093.1	31076113	.	A	T	.	.	MAF_INRAE=21.667;MAF_USDA=31.25
NC_035093.1	31076132	.	C	T	.	.	MAF_INRAE=22.785;MAF_USDA=26.786
NC_035093.1	31076295	.	C	G	.	.	MAF_INRAE=20.0;MAF_USDA=28.235
NC_035093.1	31079831	.	A	G	.	.	MAF_USDA=50.0
NC_035093.1	31079837	.	T	A	.	.	MAF_USDA=49.405
NC_035093.1	31079841	.	A	C	.	.	MAF_USDA=25.0
NC_035093.1	31079896	.	A	G	.	.	MAF_USDA=1.667
NC_035093.1	31079906	.	T	C	.	.	MAF_USDA=1.667
NC_035093.1	31079940	.	G	A	.	.	MAF_INRAE=22.785;MAF_USDA=28.235
NC_035093.1	31080035	.	G	A	.	.	MAF_INRAE=22.785;MAF_USDA=28.824
NC_035093.1	31080085	.	G	T	.	.	MAF_INRAE=35.443;MAF_USDA=22.353
NC_035093.1	31080147	.	C	A	.	.	MAF_INRAE=22.785;MAF_USDA=28.235
NC_035093.1	31080149	.	A	C	.	.	MAF_INRAE=21.667
NC_035093.1	31080209	.	G	C	.	.	MAF_INRAE=36.076;MAF_USDA=22.941
NC_035093.1	31080217	.	C	T	.	.	MAF_INRAE=22.785;MAF_USDA=28.235
NC_035093.1	31080235	.	T	G	.	.	MAF_INRAE=22.785;MAF_USDA=28.824
NC_035093.1	31080239	.	C	T	.	.	MAF_INRAE=21.667;MAF_USDA=28.235
NC_035093.1	31080284	.	A	T	.	.	MAF_INRAE=22.785;MAF_USDA=28.235
NC_035093.1	31080304	.	C	T	.	.	MAF_INRAE=22.785;MAF_USDA=28.235
NC_035093.1	31080306	.	G	T	.	.	MAF_INRAE=21.667;MAF_USDA=28.235
NC_035093.1	31080316	.	A	T	.	.	MAF_INRAE=22.785;MAF_USDA=28.824
NC_035093.1	31080324	.	A	G	.	.	MAF_INRAE=22.785;MAF_USDA=28.235
NC_035093.1	31080370	.	T	G	.	.	MAF_INRAE=22.785;MAF_USDA=28.824
NC_035093.1	31080391	.	T	C	.	.	MAF_INRAE=22.785;MAF_USDA=28.235
NC_035093.1	31080438	.	T	C	.	.	MAF_INRAE=22.785;MAF_USDA=26.471
NC_035093.1	31080461	.	G	A	.	.	MAF_USDA=4.098
NC_035093.1	31080462	.	A	C	.	.	MAF_INRAE=22.785;MAF_USDA=28.235
NC_035093.1	31080509	.	A	T	.	.	MAF_USDA=35.417
NC_035093.1	31080529	.	T	G	.	.	MAF_USDA=28.235
NC_035093.1	31080546	.	A	T	.	.	MAF_INRAE=23.418;MAF_USDA=28.824
NC_035093.1	31080638	.	C	A	.	.	MAF_INRAE=40.506;MAF_USDA=50.0
NC_035093.1	31080679	.	C	T	.	.	MAF_INRAE=22.785;MAF_USDA=28.824
NC_035093.1	31080732	.	G	A	.	.	MAF_INRAE=5.263;MAF_USDA=2.353
NC_035093.1	31080773	.	C	A	.	.	MAF_USDA=4.918
NC_035093.1	31080783	.	G	C	.	.	MAF_USDA=1.639
NC_035093.1	31080816	.	C	T	.	.	MAF_USDA=44.262
NC_035093.1	31080852	.	T	C	.	.	MAF_INRAE=41.139;MAF_USDA=48.824
NC_035093.1	31080882	.	A	T	.	.	MAF_INRAE=36.076;MAF_USDA=21.176
NC_035093.1	31080994	.	C	T	.	.	MAF_USDA=1.639
NC_035093.1	31080995	.	A	G	.	.	MAF_INRAE=22.785;MAF_USDA=28.235
NC_035093.1	31081006	.	C	T	.	.	MAF_INRAE=22.785;MAF_USDA=28.235
NC_035093.1	31081063	.	C	G	.	.	MAF_INRAE=22.785;MAF_USDA=27.647
NC_035093.1	31081152	.	G	A	.	.	MAF_USDA=1.765
NC_035093.1	31081352	.	C	G	.	.	MAF_USDA=2.459
NC_035093.1	31081484	.	G	T	.	.	MAF_INRAE=41.772;MAF_USDA=48.235
NC_035093.1	31081567	.	T	A	.	.	MAF_INRAE=22.785;MAF_USDA=28.235
NC_035093.1	31081570	.	T	G	.	.	MAF_INRAE=2.5;MAF_USDA=3.279
NC_035093.1	31081622	.	T	G	.	.	MAF_INRAE=22.152;MAF_USDA=28.235
NC_035093.1	31081671	.	G	A	.	.	MAF_USDA=6.25
NC_035093.1	31081693	.	T	A	.	.	MAF_INRAE=36.076;MAF_USDA=22.353
NC_035093.1	31081723	.	G	C	.	.	MAF_INRAE=22.785;MAF_USDA=27.647
NC_035093.1	31081728	.	A	G	.	.	MAF_INRAE=41.772;MAF_USDA=47.647
NC_035093.1	31081729	.	C	G	.	.	MAF_INRAE=38.333;MAF_USDA=47.647
NC_035093.1	31081732	.	G	A	.	.	MAF_INRAE=21.667;MAF_USDA=27.647
NC_035093.1	31081842	.	T	G	.	.	MAF_USDA=1.639
NC_035093.1	31081885	.	A	C	.	.	MAF_INRAE=22.152;MAF_USDA=28.824
NC_035093.1	31082031	.	T	C	.	.	MAF_INRAE=42.405;MAF_USDA=48.81
NC_035093.1	31082058	.	T	C	.	.	MAF_INRAE=22.785;MAF_USDA=28.824
NC_035093.1	31082075	.	A	C	.	.	MAF_INRAE=34.177;MAF_USDA=21.765
NC_035093.1	31082129	.	G	T	.	.	MAF_INRAE=15.0;MAF_USDA=13.529
NC_035093.1	31082140	.	A	G	.	.	MAF_USDA=1.639
NC_035093.1	31082164	.	T	C	.	.	MAF_USDA=1.639
NC_035093.1	31082199	.	C	A	.	.	MAF_USDA=50.0
NC_035093.1	31082365	.	G	C	.	.	MAF_USDA=1.639
NC_035093.1	31082548	.	T	C	.	.	MAF_INRAE=22.785;MAF_USDA=28.824
NC_035093.1	31082564	.	C	T	.	.	MAF_USDA=1.639
NC_035093.1	31082566	.	T	C	.	.	MAF_USDA=3.279
NC_035093.1	31082601	.	C	T	.	.	MAF_INRAE=22.785;MAF_USDA=28.824
NC_035093.1	31082683	.	C	T	.	.	MAF_USDA=2.459
NC_035093.1	31082702	.	C	G	.	.	MAF_INRAE=21.053;MAF_USDA=33.333
NC_035093.1	31082717	.	A	T	.	.	MAF_USDA=31.25
NC_035093.1	31082719	.	A	T	.	.	MAF_USDA=41.667
NC_035093.1	31082720	.	A	T	.	.	MAF_USDA=29.167
NC_035093.1	31082723	.	G	T	.	.	MAF_INRAE=38.333;MAF_USDA=37.5
NC_035093.1	31082725	.	A	T	.	.	MAF_USDA=29.167
NC_035093.1	31082726	.	A	T	.	.	MAF_INRAE=24.167
NC_035093.1	31082727	.	G	T	.	.	MAF_INRAE=24.167
NC_035093.1	31082729	.	A	G	.	.	MAF_USDA=16.667
NC_035093.1	31082732	.	C	T	.	.	MAF_USDA=33.333
NC_035093.1	31082770	.	C	A	.	.	MAF_INRAE=22.785;MAF_USDA=27.059
NC_035093.1	31082772	.	A	G	.	.	MAF_INRAE=36.076;MAF_USDA=22.941
NC_035093.1	31082779	.	A	G	.	.	MAF_USDA=1.639
NC_035093.1	31082925	.	T	A	.	.	MAF_USDA=28.824
NC_035093.1	31082977	.	A	G	.	.	MAF_INRAE=5.263
NC_035093.1	31083024	.	G	T	.	.	MAF_USDA=10.0
NC_035093.1	31083030	.	C	T	.	.	MAF_INRAE=22.785;MAF_USDA=27.059
NC_035093.1	31083047	.	C	A	.	.	MAF_INRAE=22.785;MAF_USDA=28.824
NC_035093.1	31083075	.	C	T	.	.	MAF_USDA=1.639
NC_035093.1	31083139	.	T	C	.	.	MAF_USDA=2.459
NC_035093.1	31083183	.	A	G	.	.	MAF_INRAE=15.19;MAF_USDA=10.0
NC_035093.1	31083191	.	C	T	.	.	MAF_INRAE=22.785;MAF_USDA=27.059
NC_035093.1	31083194	.	C	T	.	.	MAF_INRAE=5.0;MAF_USDA=4.706
NC_035093.1	31083207	.	C	A	.	.	MAF_USDA=1.639
NC_035093.1	31083228	.	T	C	.	.	MAF_INRAE=41.139;MAF_USDA=48.235
NC_035093.1	31083343	.	A	G	.	.	MAF_INRAE=22.785;MAF_USDA=28.235
NC_035093.1	31083352	.	T	C	.	.	MAF_INRAE=22.785;MAF_USDA=28.824
NC_035093.1	31083405	.	T	A	.	.	MAF_USDA=27.059
NC_035093.1	31083436	.	A	G	.	.	MAF_USDA=38.636
NC_035093.1	31083486	.	T	G	.	.	MAF_USDA=36.207
NC_035093.1	31083536	.	T	G	.	.	MAF_USDA=29.167
NC_035093.1	31083579	.	T	G	.	.	MAF_INRAE=47.368;MAF_USDA=40.0
NC_035093.1	31083600	.	G	A	.	.	MAF_INRAE=22.152;MAF_USDA=23.81
NC_035093.1	31083604	.	G	A	.	.	MAF_INRAE=20.833;MAF_USDA=28.313
NC_035093.1	31083605	.	G	A	.	.	MAF_INRAE=37.5;MAF_USDA=21.429
NC_035093.1	31083652	.	G	C	.	.	MAF_USDA=31.25
NC_035093.1	31083754	.	A	G	.	.	MAF_INRAE=22.785;MAF_USDA=27.647
NC_035093.1	31083771	.	G	T	.	.	MAF_USDA=2.459
NC_035093.1	31083883	.	G	A	.	.	MAF_USDA=10.0
NC_035093.1	31083898	.	G	T	.	.	MAF_INRAE=36.076;MAF_USDA=21.765
NC_035093.1	31083966	.	A	G	.	.	MAF_INRAE=22.785;MAF_USDA=28.235
NC_035093.1	31084033	.	C	A	.	.	MAF_INRAE=41.139;MAF_USDA=46.471
NC_035093.1	31084039	.	A	C	.	.	MAF_INRAE=36.709;MAF_USDA=22.941
NC_035093.1	31084086	.	C	T	.	.	MAF_INRAE=41.139;MAF_USDA=48.235
NC_035093.1	31084147	.	C	T	.	.	MAF_INRAE=36.076;MAF_USDA=22.941
NC_035093.1	31084158	.	A	G	.	.	MAF_INRAE=41.772;MAF_USDA=48.214
NC_035093.1	31084170	.	C	A	.	.	MAF_INRAE=21.667;MAF_USDA=33.333
NC_035093.1	31084174	.	C	T	.	.	MAF_USDA=1.639
NC_035093.1	31084195	.	A	C	.	.	MAF_INRAE=22.785;MAF_USDA=28.235
NC_035093.1	31084196	.	T	A	.	.	MAF_INRAE=21.667;MAF_USDA=28.824
NC_035093.1	31084214	.	A	G	.	.	MAF_INRAE=22.785;MAF_USDA=27.647
NC_035093.1	31084369	.	T	A	.	.	MAF_INRAE=41.772;MAF_USDA=47.059
NC_035093.1	31084376	.	T	C	.	.	MAF_INRAE=41.772;MAF_USDA=48.235
NC_035093.1	31084444	.	G	A	.	.	MAF_USDA=1.639
NC_035093.1	31084500	.	C	T	.	.	MAF_INRAE=24.684;MAF_USDA=29.412
NC_035093.1	31084517	.	G	C	.	.	MAF_INRAE=5.263
NC_035093.1	31084548	.	T	C	.	.	MAF_INRAE=5.263
NC_035093.1	31084562	.	A	G	.	.	MAF_INRAE=5.263
NC_035093.1	31084568	.	C	A	.	.	MAF_INRAE=40.506;MAF_USDA=47.647
NC_035093.1	31084597	.	T	C	.	.	MAF_INRAE=5.263;MAF_USDA=2.459
NC_035093.1	31084599	.	A	G	.	.	MAF_INRAE=22.785;MAF_USDA=27.647
NC_035093.1	31084600	.	G	T	.	.	MAF_INRAE=21.667;MAF_USDA=27.647
NC_035093.1	31084604	.	C	T	.	.	MAF_INRAE=5.263;MAF_USDA=2.353
NC_035093.1	31084626	.	T	G	.	.	MAF_INRAE=22.785;MAF_USDA=28.824
NC_035093.1	31084633	.	G	A	.	.	MAF_INRAE=35.443;MAF_USDA=22.941
NC_035093.1	31084653	.	G	C	.	.	MAF_INRAE=36.076;MAF_USDA=22.941
NC_035093.1	31084714	.	G	A	.	.	MAF_INRAE=22.785;MAF_USDA=28.235
NC_035093.1	31084726	.	T	A	.	.	MAF_INRAE=41.772;MAF_USDA=47.647
NC_035093.1	31084791	.	A	T	.	.	MAF_INRAE=22.152;MAF_USDA=28.235
NC_035093.1	31084798	.	G	A	.	.	MAF_INRAE=22.152;MAF_USDA=28.235
NC_035093.1	31084898	.	G	A	.	.	MAF_USDA=4.918
NC_035093.1	31084900	.	G	A	.	.	MAF_INRAE=22.785;MAF_USDA=30.0
NC_035093.1	31084904	.	T	C	.	.	MAF_USDA=3.279
NC_035093.1	31084918	.	G	A	.	.	MAF_USDA=1.639
NC_035093.1	31085000	.	T	A	.	.	MAF_USDA=1.639
NC_035093.1	31085019	.	C	G	.	.	MAF_INRAE=10.526
NC_035093.1	31085204	.	G	A	.	.	MAF_INRAE=22.152;MAF_USDA=27.647
NC_035093.1	31085314	.	G	T	.	.	MAF_USDA=26.786
NC_035093.1	31085622	.	C	T	.	.	MAF_INRAE=1.667;MAF_USDA=3.333
NC_035093.1	31085681	.	C	T	.	.	MAF_USDA=1.639
NC_035093.1	31085694	.	G	T	.	.	MAF_INRAE=5.263
NC_035093.1	31085695	.	C	T	.	.	MAF_USDA=4.118
NC_035093.1	31085873	.	A	G	.	.	MAF_INRAE=40.506;MAF_USDA=48.235
NC_035093.1	31085934	.	G	T	.	.	MAF_INRAE=5.0;MAF_USDA=5.294
NC_035093.1	31086063	.	C	T	.	.	MAF_USDA=2.459
NC_035093.1	31086111	.	T	C	.	.	MAF_INRAE=20.886;MAF_USDA=8.197
NC_035093.1	31086154	.	G	A	.	.	MAF_INRAE=15.19;MAF_USDA=10.0
NC_035093.1	31086266	.	G	A	.	.	MAF_INRAE=22.785;MAF_USDA=29.412
NC_035093.1	31086439	.	G	C	.	.	MAF_INRAE=35.443;MAF_USDA=22.941
NC_035093.1	31086502	.	G	A	.	.	MAF_INRAE=3.333
NC_035093.1	31086657	.	C	T	.	.	MAF_INRAE=4.167;MAF_USDA=4.167
NC_035093.1	31086679	.	A	G	.	.	MAF_INRAE=41.139;MAF_USDA=47.647
NC_035093.1	31086716	.	A	C	.	.	MAF_INRAE=3.797;MAF_USDA=7.059
NC_035093.1	31086741	.	C	T	.	.	MAF_INRAE=41.139;MAF_USDA=48.235
NC_035093.1	31086777	.	T	C	.	.	MAF_USDA=4.706
NC_035093.1	31086783	.	G	C	.	.	MAF_INRAE=15.19;MAF_USDA=11.765
NC_035093.1	31086917	.	G	T	.	.	MAF_USDA=2.459
NC_035093.1	31086933	.	G	T	.	.	MAF_INRAE=22.785;MAF_USDA=28.235
NC_035093.1	31087122	.	C	G	.	.	MAF_USDA=4.098
NC_035093.1	31087241	.	T	G	.	.	MAF_USDA=4.918
NC_035093.1	31087444	.	T	G	.	.	MAF_INRAE=22.785;MAF_USDA=33.333
NC_035093.1	31087488	.	A	G	.	.	MAF_USDA=1.639
NC_035093.1	31087611	.	C	T	.	.	MAF_USDA=1.639
NC_035093.1	31087777	.	A	C	.	.	MAF_USDA=5.738
NC_035093.1	31087799	.	T	A	.	.	MAF_INRAE=36.076;MAF_USDA=22.619
NC_035093.1	31087993	.	C	A	.	.	MAF_USDA=6.25
NC_035093.1	31088067	.	G	A	.	.	MAF_INRAE=36.709;MAF_USDA=22.941
NC_035093.1	31088125	.	C	T	.	.	MAF_USDA=1.667
NC_035093.1	31088355	.	T	C	.	.	MAF_INRAE=3.333
NC_035093.1	31088382	.	G	A	.	.	MAF_INRAE=41.139;MAF_USDA=48.824
NC_035093.1	31088481	.	C	T	.	.	MAF_INRAE=23.418;MAF_USDA=30.588
NC_035093.1	31088723	.	C	T	.	.	MAF_INRAE=41.139;MAF_USDA=49.412
NC_035093.1	31088871	.	C	T	.	.	MAF_INRAE=41.139;MAF_USDA=45.882
NC_035093.1	31088908	.	A	G	.	.	MAF_INRAE=22.785;MAF_USDA=28.235
NC_035093.1	31088938	.	G	C	.	.	MAF_INRAE=22.785;MAF_USDA=29.412
NC_035093.1	31088966	.	A	G	.	.	MAF_INRAE=41.772;MAF_USDA=47.647
NC_035093.1	31089024	.	T	G	.	.	MAF_INRAE=21.053;MAF_USDA=17.647
NC_035093.1	31089030	.	A	G	.	.	MAF_USDA=3.529
NC_035093.1	31089085	.	C	T	.	.	MAF_USDA=2.459
NC_035093.1	31089135	.	C	T	.	.	MAF_INRAE=14.557;MAF_USDA=5.294
NC_035093.1	31089232	.	G	T	.	.	MAF_INRAE=35.443;MAF_USDA=21.765
NC_035093.1	31089283	.	G	A	.	.	MAF_USDA=1.639
NC_035093.1	31089412	.	T	C	.	.	MAF_USDA=6.25
NC_035093.1	31089436	.	C	G	.	.	MAF_INRAE=15.823;MAF_USDA=43.529
NC_035093.1	31089515	.	G	A	.	.	MAF_INRAE=36.076;MAF_USDA=22.941
NC_035093.1	31089522	.	G	A	.	.	MAF_INRAE=15.19;MAF_USDA=10.0
NC_035093.1	31089540	.	G	A	.	.	MAF_INRAE=41.139;MAF_USDA=49.412
NC_035093.1	31089638	.	T	A	.	.	MAF_INRAE=41.139;MAF_USDA=48.824
NC_035093.1	31089647	.	A	G	.	.	MAF_INRAE=5.0;MAF_USDA=4.118
NC_035093.1	31089671	.	G	C	.	.	MAF_USDA=1.765
NC_035093.1	31089679	.	C	T	.	.	MAF_INRAE=22.785;MAF_USDA=29.412
NC_035093.1	31089701	.	C	T	.	.	MAF_USDA=1.639
NC_035093.1	31090028	.	A	C	.	.	MAF_INRAE=41.772;MAF_USDA=47.647
NC_035093.1	31090169	.	G	T	.	.	MAF_INRAE=3.333
NC_035093.1	31090194	.	T	A	.	.	MAF_INRAE=42.405;MAF_USDA=48.235
NC_035093.1	31090259	.	G	T	.	.	MAF_USDA=2.083
NC_035093.1	31090274	.	C	T	.	.	MAF_INRAE=41.139;MAF_USDA=49.398
NC_035093.1	31090305	.	G	A	.	.	MAF_INRAE=26.316;MAF_USDA=29.412
NC_035093.1	31090341	.	G	T	.	.	MAF_USDA=33.333
NC_035093.1	31090362	.	C	T	.	.	MAF_INRAE=5.263;MAF_USDA=8.333
NC_035093.1	31090372	.	C	T	.	.	MAF_INRAE=21.519;MAF_USDA=28.824
NC_035093.1	31090399	.	T	C	.	.	MAF_INRAE=16.456;MAF_USDA=41.176
NC_035093.1	31090403	.	G	A	.	.	MAF_INRAE=40.833;MAF_USDA=21.765
NC_035093.1	31090406	.	A	C	.	.	MAF_INRAE=37.5;MAF_USDA=47.647
NC_035093.1	31090415	.	C	G	.	.	MAF_INRAE=41.139;MAF_USDA=47.647
NC_035093.1	31090426	.	A	G	.	.	MAF_INRAE=22.785;MAF_USDA=29.412
NC_035093.1	31090436	.	C	A	.	.	MAF_INRAE=15.823;MAF_USDA=17.647
NC_035093.1	31090476	.	A	G	.	.	MAF_USDA=2.459
NC_035093.1	31090544	.	C	T	.	.	MAF_INRAE=41.772;MAF_USDA=46.471
NC_035093.1	31090559	.	C	T	.	.	MAF_USDA=1.639
NC_035093.1	31090585	.	A	G	.	.	MAF_USDA=3.279
NC_035093.1	31090629	.	C	G	.	.	MAF_INRAE=22.785;MAF_USDA=28.824
NC_035093.1	31090652	.	T	A	.	.	MAF_INRAE=10.127;MAF_USDA=5.738
NC_035093.1	31090678	.	T	C	.	.	MAF_INRAE=41.139;MAF_USDA=48.824
NC_035093.1	31090696	.	G	T	.	.	MAF_INRAE=22.785;MAF_USDA=28.235
NC_035093.1	31090906	.	A	G	.	.	MAF_INRAE=41.139;MAF_USDA=48.235
NC_035093.1	31090913	.	G	A	.	.	MAF_INRAE=36.709;MAF_USDA=22.353
NC_035093.1	31090925	.	T	A	.	.	MAF_INRAE=41.139;MAF_USDA=47.647
NC_035093.1	31090984	.	G	T	.	.	MAF_INRAE=41.139;MAF_USDA=47.647
NC_035093.1	31091218	.	C	T	.	.	MAF_USDA=1.639
NC_035093.1	31091269	.	G	A	.	.	MAF_INRAE=21.053;MAF_USDA=22.353
NC_035093.1	31091352	.	C	T	.	.	MAF_INRAE=36.076;MAF_USDA=22.353
NC_035093.1	31091735	.	G	T	.	.	MAF_INRAE=22.785;MAF_USDA=27.647
NC_035093.1	31091752	.	A	G	.	.	MAF_INRAE=41.139;MAF_USDA=50.0
NC_035093.1	31091766	.	C	T	.	.	MAF_USDA=1.639
NC_035093.1	31091769	.	T	C	.	.	MAF_INRAE=41.139;MAF_USDA=49.412
NC_035093.1	31091851	.	G	A	.	.	MAF_INRAE=41.139;MAF_USDA=45.294
NC_035093.1	31091922	.	T	C	.	.	MAF_INRAE=34.81;MAF_USDA=23.529
NC_035093.1	31091931	.	C	G	.	.	MAF_USDA=2.353
NC_035093.1	31092228	.	T	A	.	.	MAF_USDA=1.639
NC_035093.1	31092562	.	G	A	.	.	MAF_INRAE=5.263;MAF_USDA=6.471
NC_035093.1	31092648	.	C	A	.	.	MAF_INRAE=3.333;MAF_USDA=4.918
NC_035093.1	31092656	.	T	G	.	.	MAF_INRAE=22.5
NC_035093.1	31092661	.	G	A	.	.	MAF_USDA=2.459
NC_035093.1	31092670	.	G	T	.	.	MAF_USDA=48.824
NC_035093.1	31092671	.	G	A	.	.	MAF_USDA=10.656
NC_035093.1	31092679	.	C	T	.	.	MAF_USDA=1.639
NC_035093.1	31092684	.	T	C	.	.	MAF_USDA=2.459
NC_035093.1	31092716	.	C	T	.	.	MAF_USDA=3.571
NC_035093.1	31093034	.	A	G	.	.	MAF_INRAE=36.076;MAF_USDA=39.583
NC_035093.1	31093107	.	G	A	.	.	MAF_INRAE=5.0;MAF_USDA=12.5
NC_035093.1	31093149	.	T	C	.	.	MAF_INRAE=21.053;MAF_USDA=31.25
NC_035093.1	31093319	.	C	T	.	.	MAF_USDA=8.696
NC_035093.1	31093478	.	C	T	.	.	MAF_USDA=47.917
NC_035093.1	31093603	.	T	G	.	.	MAF_USDA=47.917
NC_035093.1	31093620	.	C	T	.	.	MAF_USDA=50.0
NC_035093.1	31093690	.	C	G	.	.	MAF_INRAE=5.263
NC_035093.1	31093873	.	A	G	.	.	MAF_USDA=1.639
NC_035093.1	31093963	.	A	T	.	.	MAF_INRAE=41.139;MAF_USDA=46.471
NC_035093.1	31093986	.	A	C	.	.	MAF_USDA=10.0
NC_035093.1	31094112	.	T	C	.	.	MAF_INRAE=2.5;MAF_USDA=3.279
NC_035093.1	31094158	.	G	A	.	.	MAF_USDA=3.333
NC_035093.1	31094186	.	T	A	.	.	MAF_INRAE=41.772;MAF_USDA=48.81
NC_035093.1	31094226	.	A	T	.	.	MAF_USDA=1.639
NC_035093.1	31094393	.	A	T	.	.	MAF_USDA=3.279
NC_035093.1	31094674	.	A	G	.	.	MAF_USDA=1.639
NC_035093.1	31094681	.	G	T	.	.	MAF_INRAE=42.405;MAF_USDA=49.412
NC_035093.1	31094709	.	G	A	.	.	MAF_INRAE=36.076;MAF_USDA=21.765
NC_035093.1	31094720	.	C	T	.	.	MAF_USDA=1.639
NC_035093.1	31094751	.	G	T	.	.	MAF_INRAE=41.139;MAF_USDA=50.0
NC_035093.1	31094819	.	C	T	.	.	MAF_INRAE=15.0
NC_035093.1	31094820	.	C	T	.	.	MAF_USDA=33.333
NC_035093.1	31095028	.	C	T	.	.	MAF_INRAE=5.263;MAF_USDA=2.353
NC_035093.1	31095034	.	T	C	.	.	MAF_INRAE=41.139;MAF_USDA=48.824
NC_035093.1	31095167	.	T	A	.	.	MAF_INRAE=41.139;MAF_USDA=50.0
NC_035093.1	31095331	.	C	T	.	.	MAF_USDA=1.639
NC_035093.1	31095428	.	C	T	.	.	MAF_USDA=1.639
NC_035093.1	31095657	.	G	A	.	.	MAF_INRAE=14.557;MAF_USDA=5.882
NC_035093.1	31096044	.	G	A	.	.	MAF_INRAE=10.127;MAF_USDA=4.918
NC_035093.1	31096229	.	C	T	.	.	MAF_INRAE=15.823;MAF_USDA=17.647
NC_035093.1	31096277	.	A	C	.	.	MAF_USDA=1.639
NC_035093.1	31096289	.	C	G	.	.	MAF_USDA=2.459
NC_035093.1	31096487	.	A	G	.	.	MAF_INRAE=35.443;MAF_USDA=22.941
NC_035093.1	31096502	.	T	C	.	.	MAF_INRAE=41.772
NC_035093.1	31096513	.	C	T	.	.	MAF_USDA=1.639
NC_035093.1	31096667	.	A	G	.	.	MAF_INRAE=5.263
NC_035093.1	31096731	.	T	G	.	.	MAF_INRAE=22.785;MAF_USDA=25.595
NC_035093.1	31096792	.	C	T	.	.	MAF_INRAE=3.333
NC_035093.1	31096814	.	T	A	.	.	MAF_INRAE=13.924;MAF_USDA=5.294
NC_035093.1	31096832	.	T	G	.	.	MAF_INRAE=14.557;MAF_USDA=5.294
NC_035093.1	31096833	.	A	C	.	.	MAF_INRAE=12.5;MAF_USDA=4.706
NC_035093.1	31096865	.	C	T	.	.	MAF_USDA=1.639
NC_035093.1	31096868	.	A	G	.	.	MAF_USDA=1.639
NC_035093.1	31096871	.	A	G	.	.	MAF_INRAE=41.139;MAF_USDA=49.412
NC_035093.1	31096888	.	T	C	.	.	MAF_USDA=2.083
NC_035093.1	31096890	.	G	A	.	.	MAF_USDA=2.083
NC_035093.1	31096903	.	C	A	.	.	MAF_USDA=2.459
NC_035093.1	31096917	.	C	T	.	.	MAF_INRAE=37.975;MAF_USDA=31.25
NC_035093.1	31097025	.	A	T	.	.	MAF_INRAE=36.076;MAF_USDA=22.941
NC_035093.1	31097026	.	T	G	.	.	MAF_INRAE=37.5;MAF_USDA=48.824
NC_035093.1	31097047	.	G	C	.	.	MAF_USDA=1.639
NC_035093.1	31097245	.	A	T	.	.	MAF_USDA=3.279
NC_035093.1	31097260	.	C	T	.	.	MAF_INRAE=20.886;MAF_USDA=14.754
NC_035093.1	31097272	.	T	A	.	.	MAF_USDA=13.529
NC_035093.1	31097329	.	T	C	.	.	MAF_INRAE=41.139;MAF_USDA=47.647
NC_035093.1	31097543	.	C	T	.	.	MAF_USDA=1.639
NC_035093.1	31097697	.	C	A	.	.	MAF_INRAE=41.772;MAF_USDA=33.333
NC_035093.1	31097703	.	G	T	.	.	MAF_INRAE=41.772;MAF_USDA=33.333
NC_035093.1	31097788	.	T	A	.	.	MAF_USDA=1.639
NC_035093.1	31098110	.	C	T	.	.	MAF_USDA=1.667
NC_035093.1	31098291	.	T	G	.	.	MAF_INRAE=41.772;MAF_USDA=50.0
NC_035093.1	31098367	.	G	A	.	.	MAF_INRAE=3.165;MAF_USDA=7.059
NC_035093.1	31098420	.	A	G	.	.	MAF_INRAE=5.263
NC_035093.1	31098529	.	A	C	.	.	MAF_INRAE=42.405;MAF_USDA=49.412
NC_035093.1	31098538	.	T	C	.	.	MAF_INRAE=42.405;MAF_USDA=50.0
NC_035093.1	31098546	.	G	T	.	.	MAF_INRAE=22.785;MAF_USDA=25.882
NC_035093.1	31098717	.	T	G	.	.	MAF_INRAE=15.823;MAF_USDA=18.235
NC_035093.1	31098718	.	C	T	.	.	MAF_USDA=1.639
NC_035093.1	31098785	.	C	T	.	.	MAF_USDA=4.918
NC_035093.1	31098933	.	C	T	.	.	MAF_USDA=20.588
NC_035093.1	31098992	.	C	T	.	.	MAF_USDA=2.459
NC_035093.1	31099018	.	C	T	.	.	MAF_USDA=2.459
NC_035093.1	31099019	.	G	A	.	.	MAF_USDA=1.639
NC_035093.1	31099326	.	C	A	.	.	MAF_INRAE=41.139;MAF_USDA=48.824
NC_035093.1	31099408	.	G	A	.	.	MAF_INRAE=24.051;MAF_USDA=1.639
NC_035093.1	31099529	.	T	C	.	.	MAF_USDA=5.294
NC_035093.1	31099670	.	C	T	.	.	MAF_INRAE=14.557;MAF_USDA=5.294
NC_035093.1	31099725	.	C	G	.	.	MAF_INRAE=41.139;MAF_USDA=46.471
NC_035093.1	31100416	.	C	T	.	.	MAF_INRAE=2.5;MAF_USDA=3.333
NC_035093.1	31100488	.	A	G	.	.	MAF_USDA=1.667
NC_035093.1	31100516	.	T	G	.	.	MAF_INRAE=41.139;MAF_USDA=47.619
NC_035093.1	31100519	.	A	G	.	.	MAF_INRAE=37.5;MAF_USDA=47.619
NC_035093.1	31100607	.	G	A	.	.	MAF_INRAE=41.772;MAF_USDA=48.81
NC_035093.1	31100610	.	T	G	.	.	MAF_INRAE=38.333;MAF_USDA=47.619
NC_035093.1	31100624	.	C	T	.	.	MAF_INRAE=47.368;MAF_USDA=48.214
NC_035093.1	31100632	.	A	T	.	.	MAF_INRAE=47.368;MAF_USDA=48.214
NC_035093.1	31100640	.	A	T	.	.	MAF_INRAE=41.772;MAF_USDA=47.619
NC_035093.1	31100739	.	T	G	.	.	MAF_INRAE=41.139;MAF_USDA=46.429
NC_035093.1	31100849	.	C	A	.	.	MAF_INRAE=14.557;MAF_USDA=12.5
NC_035093.1	31100869	.	T	C	.	.	MAF_INRAE=41.772;MAF_USDA=47.619
NC_035093.1	31100926	.	C	T	.	.	MAF_USDA=1.667
NC_035093.1	31101032	.	C	A	.	.	MAF_INRAE=41.139;MAF_USDA=48.81
NC_035093.1	31101089	.	C	A	.	.	MAF_INRAE=5.263;MAF_USDA=2.976
NC_035093.1	31101103	.	A	G	.	.	MAF_INRAE=41.139;MAF_USDA=48.214
NC_035093.1	31101106	.	C	T	.	.	MAF_INRAE=37.5;MAF_USDA=48.214
NC_035093.1	31101326	.	A	G	.	.	MAF_INRAE=41.139;MAF_USDA=48.214
NC_035093.1	31101724	.	G	A	.	.	MAF_INRAE=20.253;MAF_USDA=15.0
NC_035093.1	31102011	.	C	A	.	.	MAF_USDA=1.639
NC_035093.1	31102101	.	G	T	.	.	MAF_INRAE=41.772;MAF_USDA=48.214
NC_035093.1	31102122	.	G	A	.	.	MAF_USDA=1.695
NC_035093.1	31102297	.	A	T	.	.	MAF_INRAE=8.333
NC_035093.1	31102356	.	T	A	.	.	MAF_INRAE=24.051;MAF_USDA=3.279
NC_035093.1	31102454	.	C	T	.	.	MAF_INRAE=46.835;MAF_USDA=41.765
NC_035093.1	31102470	.	C	T	.	.	MAF_INRAE=10.127;MAF_USDA=5.738
NC_035093.1	31102520	.	T	A	.	.	MAF_INRAE=41.139;MAF_USDA=25.882
NC_035093.1	31102526	.	A	G	.	.	MAF_USDA=4.167
NC_035093.1	31102538	.	C	T	.	.	MAF_USDA=1.639
NC_035093.1	31102694	.	C	T	.	.	MAF_USDA=1.639
NC_035093.1	31102791	.	C	A	.	.	MAF_USDA=1.639
NC_035093.1	31102804	.	A	G	.	.	MAF_INRAE=41.772;MAF_USDA=46.471
NC_035093.1	31102863	.	G	A	.	.	MAF_INRAE=24.051;MAF_USDA=1.639
NC_035093.1	31103152	.	A	G	.	.	MAF_INRAE=41.772;MAF_USDA=47.647
NC_035093.1	31103228	.	G	A	.	.	MAF_USDA=4.918
NC_035093.1	31103230	.	A	G	.	.	MAF_INRAE=41.772;MAF_USDA=47.647
NC_035093.1	31103231	.	C	G	.	.	MAF_INRAE=38.333;MAF_USDA=47.647
NC_035093.1	31103253	.	G	T	.	.	MAF_USDA=1.639
NC_035093.1	31103476	.	C	T	.	.	MAF_INRAE=14.557;MAF_USDA=5.294
NC_035093.1	31103540	.	C	T	.	.	MAF_INRAE=5.0;MAF_USDA=5.294
NC_035093.1	31103642	.	T	A	.	.	MAF_INRAE=15.19;MAF_USDA=10.0
NC_035093.1	31104023	.	A	G	.	.	MAF_INRAE=1.667
NC_035093.1	31104049	.	C	A	.	.	MAF_USDA=10.0
NC_035093.1	31104085	.	T	C	.	.	MAF_USDA=3.279
NC_035093.1	31104253	.	T	G	.	.	MAF_USDA=3.279
NC_035093.1	31104352	.	C	A	.	.	MAF_INRAE=43.333
NC_035093.1	31104447	.	A	T	.	.	MAF_INRAE=41.772;MAF_USDA=45.294
NC_035093.1	31104476	.	C	T	.	.	MAF_USDA=7.377
NC_035093.1	31104550	.	T	A	.	.	MAF_USDA=1.639
NC_035093.1	31104606	.	A	T	.	.	MAF_INRAE=41.139;MAF_USDA=46.471
NC_035093.1	31104623	.	C	T	.	.	MAF_INRAE=5.0;MAF_USDA=5.294
NC_035093.1	31104624	.	G	T	.	.	MAF_INRAE=15.823;MAF_USDA=17.647
NC_035093.1	31104717	.	C	A	.	.	MAF_INRAE=5.263
NC_035093.1	31104720	.	A	C	.	.	MAF_INRAE=37.5;MAF_USDA=46.429
NC_035093.1	31104779	.	G	A	.	.	MAF_USDA=1.639
NC_035093.1	31104871	.	A	T	.	.	MAF_INRAE=41.139;MAF_USDA=46.429
NC_035093.1	31104901	.	G	T	.	.	MAF_USDA=1.639
NC_035093.1	31104991	.	C	T	.	.	MAF_USDA=1.639
NC_035093.1	31105218	.	C	G	.	.	MAF_INRAE=13.924;MAF_USDA=4.118
NC_035093.1	31105424	.	C	A	.	.	MAF_INRAE=14.557;MAF_USDA=5.294
NC_035093.1	31105520	.	C	T	.	.	MAF_INRAE=41.772;MAF_USDA=49.412
NC_035093.1	31105548	.	C	G	.	.	MAF_USDA=1.639
NC_035093.1	31105667	.	G	A	.	.	MAF_INRAE=20.886;MAF_USDA=7.377
NC_035093.1	31105691	.	C	T	.	.	MAF_USDA=1.639
NC_035093.1	31105905	.	T	G	.	.	MAF_USDA=1.639
NC_035093.1	31105906	.	T	C	.	.	MAF_USDA=1.639
NC_035093.1	31105926	.	A	T	.	.	MAF_INRAE=23.418
NC_035093.1	31106025	.	C	T	.	.	MAF_USDA=1.639
NC_035093.1	31106031	.	G	A	.	.	MAF_USDA=7.377
NC_035093.1	31106126	.	G	T	.	.	MAF_USDA=1.639
NC_035093.1	31106223	.	A	T	.	.	MAF_INRAE=5.0;MAF_USDA=11.765
NC_035093.1	31106240	.	G	A	.	.	MAF_USDA=2.459
NC_035093.1	31106290	.	C	T	.	.	MAF_USDA=2.459
NC_035093.1	31106349	.	C	A	.	.	MAF_USDA=2.459
NC_035093.1	31106448	.	G	T	.	.	MAF_INRAE=15.823;MAF_USDA=17.647
NC_035093.1	31106451	.	T	A	.	.	MAF_INRAE=12.5;MAF_USDA=18.75
NC_035093.1	31106458	.	A	T	.	.	MAF_INRAE=25.949;MAF_USDA=12.5
NC_035093.1	31106459	.	A	T	.	.	MAF_INRAE=44.167;MAF_USDA=28.571
NC_035093.1	31106460	.	A	T	.	.	MAF_INRAE=24.167;MAF_USDA=15.0
NC_035093.1	31106463	.	C	A	.	.	MAF_INRAE=15.823;MAF_USDA=17.857
NC_035093.1	31106509	.	T	C	.	.	MAF_INRAE=5.0;MAF_USDA=4.118
NC_035093.1	31106772	.	C	A	.	.	MAF_USDA=1.639
NC_035093.1	31106780	.	A	G	.	.	MAF_USDA=4.706
NC_035093.1	31107281	.	T	C	.	.	MAF_INRAE=24.051;MAF_USDA=1.639
NC_035093.1	31107406	.	C	T	.	.	MAF_INRAE=15.823;MAF_USDA=17.647
NC_035093.1	31107456	.	T	A	.	.	MAF_INRAE=3.797;MAF_USDA=14.583
NC_035093.1	31107549	.	A	G	.	.	MAF_USDA=2.941
NC_035093.1	31107593	.	T	C	.	.	MAF_USDA=2.459
NC_035093.1	31107780	.	T	C	.	.	MAF_USDA=20.588
NC_035093.1	31107849	.	T	A	.	.	MAF_USDA=1.639
NC_035093.1	31107913	.	C	A	.	.	MAF_USDA=1.639
NC_035093.1	31108165	.	T	C	.	.	MAF_INRAE=41.139;MAF_USDA=48.824
NC_035093.1	31108273	.	G	T	.	.	MAF_USDA=1.639
NC_035093.1	31108274	.	T	A	.	.	MAF_USDA=1.639
NC_035093.1	31108354	.	T	C	.	.	MAF_USDA=1.639
NC_035093.1	31108357	.	C	T	.	.	MAF_INRAE=41.139;MAF_USDA=46.471
NC_035093.1	31108481	.	T	A	.	.	MAF_INRAE=41.139;MAF_USDA=49.412
NC_035093.1	31108486	.	C	T	.	.	MAF_USDA=1.639
NC_035093.1	31108592	.	T	C	.	.	MAF_USDA=14.881
NC_035093.1	31108658	.	G	A	.	.	MAF_INRAE=21.053;MAF_USDA=5.294
NC_035093.1	31108740	.	T	G	.	.	MAF_INRAE=24.051;MAF_USDA=2.459
NC_035093.1	31108845	.	C	T	.	.	MAF_INRAE=15.19;MAF_USDA=10.0
NC_035093.1	31108948	.	C	T	.	.	MAF_INRAE=15.823;MAF_USDA=21.176
NC_035093.1	31109000	.	A	G	.	.	MAF_INRAE=15.823;MAF_USDA=17.647
NC_035093.1	31109024	.	A	G	.	.	MAF_USDA=1.639
NC_035093.1	31109287	.	T	A	.	.	MAF_INRAE=41.139;MAF_USDA=46.471
NC_035093.1	31109316	.	A	G	.	.	MAF_USDA=1.639
NC_035093.1	31109394	.	C	T	.	.	MAF_USDA=2.459
NC_035093.1	31109396	.	CAAAAAAAAT	CAAAAAAAAA	.	.	MAF_USDA=43.75
NC_035093.1	31109404	.	A	T	.	.	MAF_INRAE=26.316
NC_035093.1	31109405	.	T	A	.	.	MAF_INRAE=47.368
NC_035093.1	31109406	.	T	G	.	.	MAF_INRAE=45.833
NC_035093.1	31109407	.	T	G	.	.	MAF_INRAE=30.833;MAF_USDA=45.833
NC_035093.1	31109415	.	A	G	.	.	MAF_USDA=1.639
NC_035093.1	31109518	.	G	A	.	.	MAF_USDA=1.639
NC_035093.1	31109519	.	G	T	.	.	MAF_INRAE=41.139;MAF_USDA=47.647
NC_035093.1	31109601	.	GT	GC	.	.	MAF_USDA=37.5
NC_035093.1	31109602	.	T	C	.	.	MAF_INRAE=18.354;MAF_USDA=10.0
NC_035093.1	31109662	.	A	T	.	.	MAF_INRAE=19.62;MAF_USDA=22.024
NC_035093.1	31109731	.	C	T	.	.	MAF_INRAE=3.333
NC_035093.1	31109788	.	T	A	.	.	MAF_INRAE=5.263;MAF_USDA=4.118
NC_035093.1	31109837	.	G	A	.	.	MAF_USDA=21.176
NC_035093.1	31109840	.	G	T	.	.	MAF_USDA=2.459
NC_035093.1	31109954	.	T	C	.	.	MAF_INRAE=15.823;MAF_USDA=42.262
NC_035093.1	31110050	.	T	G	.	.	MAF_INRAE=5.0;MAF_USDA=4.706
NC_035093.1	31110115	.	C	T	.	.	MAF_USDA=2.353
NC_035093.1	31110315	.	A	T	.	.	MAF_INRAE=19.62;MAF_USDA=23.529
NC_035093.1	31110430	.	T	G	.	.	MAF_USDA=1.639
NC_035093.1	31110434	.	G	A	.	.	MAF_INRAE=15.823;MAF_USDA=18.235
NC_035093.1	31110459	.	T	C	.	.	MAF_USDA=1.639
NC_035093.1	31110470	.	A	G	.	.	MAF_USDA=1.639
NC_035093.1	31110557	.	C	G	.	.	MAF_INRAE=41.139;MAF_USDA=44.706
NC_035093.1	31110566	.	T	G	.	.	MAF_USDA=2.459
NC_035093.1	31110570	.	A	G	.	.	MAF_USDA=2.459
NC_035093.1	31110635	.	C	A	.	.	MAF_USDA=2.941
NC_035093.1	31110652	.	T	A	.	.	MAF_INRAE=2.5;MAF_USDA=3.279
NC_035093.1	31110681	.	A	G	.	.	MAF_INRAE=15.823;MAF_USDA=19.412
NC_035093.1	31110719	.	C	T	.	.	MAF_INRAE=19.62;MAF_USDA=23.529
NC_035093.1	31110731	.	G	A	.	.	MAF_USDA=1.639
NC_035093.1	31110910	.	G	T	.	.	MAF_INRAE=24.051;MAF_USDA=1.639
NC_035093.1	31110954	.	T	G	.	.	MAF_INRAE=24.051;MAF_USDA=3.279
NC_035093.1	31110968	.	A	C	.	.	MAF_INRAE=19.62;MAF_USDA=22.353
NC_035093.1	31111047	.	G	T	.	.	MAF_INRAE=41.139;MAF_USDA=47.059
NC_035093.1	31111277	.	G	T	.	.	MAF_INRAE=15.823;MAF_USDA=17.059
NC_035093.1	31111326	.	T	A	.	.	MAF_USDA=1.639
NC_035093.1	31111345	.	G	T	.	.	MAF_INRAE=3.797;MAF_USDA=7.059
NC_035093.1	31111894	.	A	G	.	.	MAF_INRAE=18.987;MAF_USDA=22.353
NC_035093.1	31112014	.	C	T	.	.	MAF_INRAE=15.823;MAF_USDA=17.647
NC_035093.1	31112150	.	T	A	.	.	MAF_USDA=37.5
NC_035093.1	31112159	.	A	T	.	.	MAF_INRAE=5.0;MAF_USDA=10.417
NC_035093.1	31112168	.	T	G	.	.	MAF_USDA=1.639
NC_035093.1	31112300	.	T	G	.	.	MAF_USDA=1.639
NC_035093.1	31112331	.	C	T	.	.	MAF_INRAE=5.263;MAF_USDA=2.353
NC_035093.1	31112388	.	G	A	.	.	MAF_INRAE=14.557;MAF_USDA=5.294
NC_035093.1	31112392	.	A	G	.	.	MAF_USDA=21.176
NC_035093.1	31112393	.	T	G	.	.	MAF_USDA=21.176
NC_035093.1	31112484	.	T	G	.	.	MAF_USDA=1.639
NC_035093.1	31112509	.	G	A	.	.	MAF_INRAE=38.608;MAF_USDA=27.059
NC_035093.1	31112682	.	T	C	.	.	MAF_INRAE=38.608;MAF_USDA=27.059
NC_035093.1	31112705	.	C	A	.	.	MAF_INRAE=5.263;MAF_USDA=8.333
NC_035093.1	31112722	.	G	T	.	.	MAF_INRAE=19.62;MAF_USDA=23.529
NC_035093.1	31112752	.	T	C	.	.	MAF_INRAE=19.62;MAF_USDA=24.118
NC_035093.1	31112814	.	C	T	.	.	MAF_USDA=15.882
NC_035093.1	31112874	.	A	G	.	.	MAF_INRAE=41.139;MAF_USDA=47.647
NC_035093.1	31112936	.	G	A	.	.	MAF_USDA=1.639
NC_035093.1	31113115	.	G	A	.	.	MAF_INRAE=39.241;MAF_USDA=29.412
NC_035093.1	31113199	.	G	A	.	.	MAF_INRAE=24.051;MAF_USDA=1.639
NC_035093.1	31113214	.	G	A	.	.	MAF_INRAE=24.051;MAF_USDA=1.639
NC_035093.1	31113218	.	T	C	.	.	MAF_USDA=2.083
NC_035093.1	31113262	.	C	T	.	.	MAF_USDA=2.459
NC_035093.1	31113295	.	A	G	.	.	MAF_INRAE=41.772;MAF_USDA=47.059
NC_035093.1	31113299	.	C	T	.	.	MAF_USDA=10.0
NC_035093.1	31113517	.	G	T	.	.	MAF_INRAE=24.051;MAF_USDA=1.639
NC_035093.1	31113674	.	T	G	.	.	MAF_USDA=1.639
NC_035093.1	31113866	.	G	A	.	.	MAF_INRAE=15.823;MAF_USDA=17.059
NC_035093.1	31113903	.	T	C	.	.	MAF_INRAE=41.139;MAF_USDA=47.059
NC_035093.1	31114099	.	T	C	.	.	MAF_INRAE=24.051;MAF_USDA=5.882
NC_035093.1	31114124	.	T	G	.	.	MAF_INRAE=14.557;MAF_USDA=5.294
NC_035093.1	31114932	.	A	C	.	.	MAF_INRAE=39.873
NC_035093.1	31114995	.	C	T	.	.	MAF_INRAE=39.873;MAF_USDA=28.235
NC_035093.1	31115036	.	C	T	.	.	MAF_INRAE=5.263;MAF_USDA=2.941
NC_035093.1	31115045	.	G	A	.	.	MAF_USDA=1.639
NC_035093.1	31115049	.	C	A	.	.	MAF_INRAE=41.139;MAF_USDA=48.235
NC_035093.1	31115101	.	C	A	.	.	MAF_INRAE=18.987;MAF_USDA=22.941
NC_035093.1	31115106	.	C	T	.	.	MAF_INRAE=5.263;MAF_USDA=4.118
NC_035093.1	31115137	.	A	T	.	.	MAF_INRAE=3.797;MAF_USDA=7.059
NC_035093.1	31115205	.	A	T	.	.	MAF_INRAE=41.139;MAF_USDA=48.824
NC_035093.1	31115239	.	G	T	.	.	MAF_INRAE=38.608;MAF_USDA=28.824
NC_035093.1	31115434	.	C	A	.	.	MAF_INRAE=19.62;MAF_USDA=23.529
NC_035093.1	31115520	.	G	A	.	.	MAF_INRAE=19.62;MAF_USDA=22.941
NC_035093.1	31115557	.	A	G	.	.	MAF_INRAE=39.241;MAF_USDA=28.824
NC_035093.1	31115832	.	C	A	.	.	MAF_INRAE=38.608;MAF_USDA=29.412
NC_035093.1	31115947	.	C	T	.	.	MAF_INRAE=39.873;MAF_USDA=29.412
NC_035093.1	31116039	.	G	T	.	.	MAF_INRAE=15.823;MAF_USDA=18.235
NC_035093.1	31116132	.	G	A	.	.	MAF_USDA=4.098
NC_035093.1	31116140	.	T	C	.	.	MAF_USDA=3.529
NC_035093.1	31116382	.	A	T	.	.	MAF_INRAE=5.263;MAF_USDA=4.118
NC_035093.1	31116617	.	C	A	.	.	MAF_INRAE=5.263
NC_035093.1	31116633	.	G	A	.	.	MAF_USDA=2.353
NC_035093.1	31116731	.	T	G	.	.	MAF_INRAE=39.241;MAF_USDA=30.0
NC_035093.1	31116744	.	G	C	.	.	MAF_INRAE=39.241;MAF_USDA=30.0
NC_035093.1	31116749	.	G	T	.	.	MAF_INRAE=39.241;MAF_USDA=30.0
NC_035093.1	31116794	.	T	G	.	.	MAF_USDA=1.667
NC_035093.1	31117141	.	G	A	.	.	MAF_INRAE=39.241;MAF_USDA=28.235
NC_035093.1	31117155	.	C	T	.	.	MAF_INRAE=15.823;MAF_USDA=17.647
NC_035093.1	31117304	.	C	A	.	.	MAF_INRAE=5.263
NC_035093.1	31117505	.	A	G	.	.	MAF_INRAE=5.263;MAF_USDA=2.083
NC_035093.1	31117512	.	A	C	.	.	MAF_INRAE=39.241;MAF_USDA=29.412
NC_035093.1	31117530	.	A	T	.	.	MAF_INRAE=39.241;MAF_USDA=37.5
NC_035093.1	31117773	.	G	T	.	.	MAF_INRAE=39.241;MAF_USDA=27.647
NC_035093.1	31117817	.	A	G	.	.	MAF_INRAE=5.263;MAF_USDA=4.118
NC_035093.1	31117883	.	G	A	.	.	MAF_USDA=1.639
NC_035093.1	31117901	.	C	T	.	.	MAF_USDA=1.639
NC_035093.1	31117906	.	T	C	.	.	MAF_USDA=1.639
NC_035093.1	31117992	.	A	G	.	.	MAF_INRAE=20.886;MAF_USDA=13.934
NC_035093.1	31118181	.	C	T	.	.	MAF_INRAE=44.167;MAF_USDA=27.059
NC_035093.1	31118186	.	G	C	.	.	MAF_INRAE=44.167;MAF_USDA=27.647
NC_035093.1	31118401	.	T	G	.	.	MAF_USDA=7.647
NC_035093.1	31118498	.	T	G	.	.	MAF_USDA=13.529
NC_035093.1	31118574	.	T	C	.	.	MAF_INRAE=2.5;MAF_USDA=3.279
NC_035093.1	31118662	.	G	T	.	.	MAF_USDA=1.639
NC_035093.1	31118715	.	A	C	.	.	MAF_INRAE=5.263;MAF_USDA=2.353
NC_035093.1	31118729	.	T	C	.	.	MAF_INRAE=41.772;MAF_USDA=47.059
NC_035093.1	31118767	.	A	C	.	.	MAF_USDA=2.353
NC_035093.1	31118801	.	T	A	.	.	MAF_USDA=16.667
NC_035093.1	31118831	.	T	C	.	.	MAF_INRAE=24.051;MAF_USDA=1.639
NC_035093.1	31118864	.	C	A	.	.	MAF_INRAE=39.241;MAF_USDA=27.647
NC_035093.1	31118929	.	T	G	.	.	MAF_USDA=2.353
NC_035093.1	31118942	.	G	C	.	.	MAF_USDA=6.25
NC_035093.1	31119233	.	T	C	.	.	MAF_INRAE=41.772;MAF_USDA=48.235
NC_035093.1	31119276	.	C	T	.	.	MAF_INRAE=38.608;MAF_USDA=27.647
NC_035093.1	31119515	.	T	C	.	.	MAF_INRAE=37.975;MAF_USDA=31.176
NC_035093.1	31119535	.	C	T	.	.	MAF_USDA=2.459
NC_035093.1	31119537	.	G	A	.	.	MAF_INRAE=14.557;MAF_USDA=5.882
NC_035093.1	31119760	.	C	T	.	.	MAF_INRAE=5.263
NC_035093.1	31119924	.	G	T	.	.	MAF_USDA=7.377
NC_035093.1	31119925	.	T	C	.	.	MAF_USDA=7.377
NC_035093.1	31119939	.	G	A	.	.	MAF_INRAE=24.051;MAF_USDA=1.639
NC_035093.1	31120018	.	C	G	.	.	MAF_USDA=2.459
NC_035093.1	31120117	.	T	C	.	.	MAF_INRAE=44.937;MAF_USDA=48.824
NC_035093.1	31120376	.	G	A	.	.	MAF_INRAE=4.167;MAF_USDA=7.059
NC_035093.1	31120417	.	A	C	.	.	MAF_INRAE=41.139;MAF_USDA=47.059
NC_035093.1	31120435	.	T	C	.	.	MAF_INRAE=15.823;MAF_USDA=33.333
NC_035093.1	31120638	.	G	A	.	.	MAF_INRAE=2.5;MAF_USDA=3.279
NC_035093.1	31120745	.	C	A	.	.	MAF_INRAE=15.19;MAF_USDA=10.588
NC_035093.1	31120803	.	A	G	.	.	MAF_INRAE=21.053;MAF_USDA=30.0
NC_035093.1	31120850	.	C	A	.	.	MAF_INRAE=5.0;MAF_USDA=10.417
NC_035093.1	31120866	.	C	G	.	.	MAF_INRAE=37.975;MAF_USDA=28.571
NC_035093.1	31120948	.	C	T	.	.	MAF_USDA=1.639
NC_035093.1	31121187	.	A	T	.	.	MAF_INRAE=39.241;MAF_USDA=30.0
NC_035093.1	31121204	.	C	T	.	.	MAF_USDA=4.167
NC_035093.1	31121222	.	C	A	.	.	MAF_USDA=1.639
NC_035093.1	31121243	.	A	G	.	.	MAF_INRAE=5.263
NC_035093.1	31121291	.	G	A	.	.	MAF_USDA=4.167
NC_035093.1	31121398	.	T	C	.	.	MAF_USDA=1.639
NC_035093.1	31121524	.	G	A	.	.	MAF_USDA=1.639
NC_035093.1	31121633	.	T	G	.	.	MAF_USDA=1.639
NC_035093.1	31121669	.	T	G	.	.	MAF_USDA=2.459
NC_035093.1	31121738	.	A	C	.	.	MAF_INRAE=39.241;MAF_USDA=30.0
NC_035093.1	31121883	.	T	C	.	.	MAF_INRAE=42.405;MAF_USDA=47.647
NC_035093.1	31122101	.	G	T	.	.	MAF_INRAE=39.241;MAF_USDA=28.824
NC_035093.1	31122407	.	C	T	.	.	MAF_INRAE=20.886;MAF_USDA=17.213
NC_035093.1	31122413	.	C	A	.	.	MAF_INRAE=38.608
NC_035093.1	31122606	.	T	G	.	.	MAF_USDA=2.459
NC_035093.1	31122620	.	T	C	.	.	MAF_INRAE=39.241;MAF_USDA=31.176
NC_035093.1	31122655	.	A	T	.	.	MAF_USDA=1.639
NC_035093.1	31122764	.	C	T	.	.	MAF_INRAE=12.5
NC_035093.1	31122858	.	C	A	.	.	MAF_INRAE=3.797;MAF_USDA=8.235
NC_035093.1	31122859	.	G	A	.	.	MAF_USDA=4.167
NC_035093.1	31122892	.	T	C	.	.	MAF_USDA=1.639
NC_035093.1	31122952	.	A	T	.	.	MAF_USDA=2.353
NC_035093.1	31122993	.	G	T	.	.	MAF_INRAE=24.051;MAF_USDA=1.639
NC_035093.1	31123177	.	T	G	.	.	MAF_INRAE=42.405;MAF_USDA=47.647
NC_035093.1	31123313	.	G	C	.	.	MAF_USDA=1.639
NC_035093.1	31123344	.	T	G	.	.	MAF_USDA=6.25
NC_035093.1	31123549	.	G	T	.	.	MAF_INRAE=24.051;MAF_USDA=1.639
NC_035093.1	31123571	.	C	A	.	.	MAF_INRAE=20.886;MAF_USDA=14.754
NC_035093.1	31123840	.	T	G	.	.	MAF_INRAE=5.0;MAF_USDA=5.294
NC_035093.1	31123877	.	A	G	.	.	MAF_INRAE=39.241;MAF_USDA=29.762
NC_035093.1	31123943	.	C	T	.	.	MAF_USDA=4.167
NC_035093.1	31123981	.	C	A	.	.	MAF_INRAE=9.494;MAF_USDA=8.197
NC_035093.1	31124096	.	G	A	.	.	MAF_INRAE=5.0;MAF_USDA=4.706
NC_035093.1	31124146	.	C	G	.	.	MAF_INRAE=41.772;MAF_USDA=45.882
NC_035093.1	31124295	.	C	A	.	.	MAF_INRAE=12.5;MAF_USDA=17.647
NC_035093.1	31124449	.	A	G	.	.	MAF_INRAE=41.772;MAF_USDA=47.059
NC_035093.1	31124602	.	G	C	.	.	MAF_INRAE=8.333
NC_035093.1	31124821	.	C	G	.	.	MAF_INRAE=41.139;MAF_USDA=48.81
NC_035093.1	31125092	.	C	T	.	.	MAF_INRAE=4.167;MAF_USDA=2.976
NC_035093.1	31125140	.	A	T	.	.	MAF_USDA=1.639
NC_035093.1	31125141	.	G	T	.	.	MAF_USDA=1.639
NC_035093.1	31126404	.	T	C	.	.	MAF_INRAE=5.263;MAF_USDA=2.353
NC_035093.1	31126492	.	G	C	.	.	MAF_USDA=21.176
NC_035093.1	31126582	.	G	A	.	.	MAF_INRAE=41.139;MAF_USDA=45.882
NC_035093.1	31126740	.	C	T	.	.	MAF_INRAE=5.263
NC_035093.1	31126824	.	C	T	.	.	MAF_INRAE=9.494;MAF_USDA=5.738
NC_035093.1	31126853	.	T	C	.	.	MAF_INRAE=15.19;MAF_USDA=10.0
NC_035093.1	31127049	.	C	A	.	.	MAF_INRAE=3.797;MAF_USDA=7.059
NC_035093.1	31127097	.	C	T	.	.	MAF_INRAE=5.263;MAF_USDA=2.353
NC_035093.1	31127115	.	G	T	.	.	MAF_USDA=1.639
NC_035093.1	31127117	.	C	T	.	.	MAF_USDA=1.639
NC_035093.1	31127162	.	T	A	.	.	MAF_INRAE=18.354;MAF_USDA=17.059
NC_035093.1	31127164	.	A	T	.	.	MAF_USDA=4.098
NC_035093.1	31127232	.	A	T	.	.	MAF_INRAE=41.772;MAF_USDA=47.059
NC_035093.1	31127284	.	G	C	.	.	MAF_INRAE=17.722;MAF_USDA=17.059
NC_035093.1	31127342	.	A	G	.	.	MAF_USDA=1.639
NC_035093.1	31127343	.	C	A	.	.	MAF_USDA=1.639
NC_035093.1	31127438	.	T	C	.	.	MAF_INRAE=5.0;MAF_USDA=4.706
NC_035093.1	31127529	.	G	C	.	.	MAF_USDA=1.639
NC_035093.1	31127635	.	G	T	.	.	MAF_INRAE=18.354;MAF_USDA=17.059
NC_035093.1	31127657	.	A	G	.	.	MAF_INRAE=14.557;MAF_USDA=16.471
NC_035093.1	31127711	.	T	C	.	.	MAF_USDA=1.639
NC_035093.1	31127738	.	G	T	.	.	MAF_USDA=3.279
NC_035093.1	31127808	.	C	T	.	.	MAF_INRAE=41.772;MAF_USDA=50.0
NC_035093.1	31127912	.	G	C	.	.	MAF_INRAE=5.0
NC_035093.1	31127927	.	T	A	.	.	MAF_USDA=10.417
NC_035093.1	31128078	.	A	G	.	.	MAF_USDA=6.557
NC_035093.1	31128151	.	C	A	.	.	MAF_INRAE=11.667;MAF_USDA=18.75
NC_035093.1	31128274	.	G	A	.	.	MAF_INRAE=5.0;MAF_USDA=5.294
NC_035093.1	31128318	.	T	C	.	.	MAF_USDA=2.353
NC_035093.1	31128640	.	T	G	.	.	MAF_USDA=1.639
NC_035093.1	31128655	.	G	A	.	.	MAF_INRAE=41.772;MAF_USDA=50.0
NC_035093.1	31128668	.	G	A	.	.	MAF_USDA=2.459
NC_035093.1	31128787	.	C	A	.	.	MAF_USDA=2.353
NC_035093.1	31128823	.	T	A	.	.	MAF_USDA=1.639
NC_035093.1	31129011	.	C	T	.	.	MAF_USDA=1.639
NC_035093.1	31129061	.	C	T	.	.	MAF_INRAE=5.263;MAF_USDA=2.353
NC_035093.1	31129145	.	A	G	.	.	MAF_USDA=1.639
NC_035093.1	31129259	.	T	G	.	.	MAF_USDA=2.459
NC_035093.1	31129353	.	T	C	.	.	MAF_USDA=3.279
NC_035093.1	31129500	.	G	A	.	.	MAF_USDA=8.197
NC_035093.1	31129576	.	G	T	.	.	MAF_INRAE=3.797;MAF_USDA=16.667
NC_035093.1	31129846	.	A	G	.	.	MAF_USDA=1.639
NC_035093.1	31130007	.	C	A	.	.	MAF_INRAE=43.671;MAF_USDA=25.882
NC_035093.1	31130251	.	C	A	.	.	MAF_USDA=2.459
NC_035093.1	31130401	.	T	C	.	.	MAF_USDA=2.459
NC_035093.1	31130438	.	T	A	.	.	MAF_USDA=1.639
NC_035093.1	31130530	.	G	A	.	.	MAF_INRAE=18.987;MAF_USDA=20.588
NC_035093.1	31130722	.	G	A	.	.	MAF_INRAE=26.316
NC_035093.1	31130756	.	A	T	.	.	MAF_INRAE=10.526
NC_035093.1	31130876	.	C	T	.	.	MAF_USDA=2.459
NC_035093.1	31130901	.	A	G	.	.	MAF_INRAE=20.886;MAF_USDA=13.115
NC_035093.1	31130990	.	G	A	.	.	MAF_USDA=1.639
NC_035093.1	31131037	.	G	A	.	.	MAF_USDA=1.639
NC_035093.1	31131051	.	A	C	.	.	MAF_USDA=3.279
NC_035093.1	31131070	.	G	A	.	.	MAF_INRAE=20.886;MAF_USDA=13.934
NC_035093.1	31131071	.	T	C	.	.	MAF_INRAE=14.167;MAF_USDA=46.471
NC_035093.1	31131128	.	T	C	.	.	MAF_INRAE=39.241;MAF_USDA=30.588
NC_035093.1	31131159	.	A	T	.	.	MAF_INRAE=18.354;MAF_USDA=17.647
NC_035093.1	31131160	.	A	T	.	.	MAF_INRAE=20.833;MAF_USDA=17.647
NC_035093.1	31131194	.	A	T	.	.	MAF_INRAE=20.886;MAF_USDA=13.934
NC_035093.1	31131451	.	C	T	.	.	MAF_USDA=4.918
NC_035093.1	31131480	.	C	T	.	.	MAF_INRAE=5.0;MAF_USDA=4.118
NC_035093.1	31131481	.	C	T	.	.	MAF_USDA=1.639
NC_035093.1	31131515	.	G	T	.	.	MAF_INRAE=18.354;MAF_USDA=17.647
NC_035093.1	31131894	.	T	G	.	.	MAF_INRAE=15.823;MAF_USDA=40.588
NC_035093.1	31131897	.	G	C	.	.	MAF_USDA=3.279
NC_035093.1	31131898	.	G	A	.	.	MAF_USDA=3.279
NC_035093.1	31131955	.	A	T	.	.	MAF_INRAE=41.139;MAF_USDA=47.059
NC_035093.1	31132624	.	C	T	.	.	MAF_INRAE=3.333
NC_035093.1	31132710	.	C	T	.	.	MAF_USDA=20.0
NC_035093.1	31132919	.	G	C	.	.	MAF_INRAE=19.62;MAF_USDA=23.529
NC_035093.1	31132922	.	G	A	.	.	MAF_INRAE=39.241;MAF_USDA=28.824
NC_035093.1	31132959	.	C	T	.	.	MAF_INRAE=20.886;MAF_USDA=14.754
NC_035093.1	31133178	.	C	T	.	.	MAF_USDA=1.639
NC_035093.1	31133377	.	C	A	.	.	MAF_USDA=6.25
NC_035093.1	31133378	.	G	A	.	.	MAF_USDA=2.459
NC_035093.1	31133385	.	T	A	.	.	MAF_USDA=6.25
NC_035093.1	31133386	.	G	A	.	.	MAF_USDA=6.25
NC_035093.1	31133424	.	C	T	.	.	MAF_USDA=2.353
NC_035093.1	31134006	.	A	G	.	.	MAF_USDA=25.41
NC_035093.1	31134174	.	T	C	.	.	MAF_USDA=1.639
NC_035093.1	31134298	.	G	A	.	.	MAF_INRAE=19.62;MAF_USDA=23.529
NC_035093.1	31134805	.	G	A	.	.	MAF_INRAE=15.19;MAF_USDA=9.412
NC_035093.1	31134817	.	A	G	.	.	MAF_USDA=2.459
NC_035093.1	31134858	.	G	T	.	.	MAF_USDA=1.639
NC_035093.1	31134932	.	T	C	.	.	MAF_INRAE=5.263
NC_035093.1	31134942	.	A	T	.	.	MAF_INRAE=19.62;MAF_USDA=20.588
NC_035093.1	31135194	.	G	T	.	.	MAF_USDA=1.639
NC_035093.1	31135267	.	G	T	.	.	MAF_USDA=1.639
NC_035093.1	31135331	.	T	C	.	.	MAF_USDA=20.588
NC_035093.1	31135356	.	C	A	.	.	MAF_USDA=1.639
NC_035093.1	31135697	.	A	T	.	.	MAF_INRAE=36.709;MAF_USDA=48.824
NC_035093.1	31135702	.	T	A	.	.	MAF_INRAE=36.709;MAF_USDA=47.059
NC_035093.1	31135709	.	T	A	.	.	MAF_USDA=1.639
NC_035093.1	31135813	.	C	A	.	.	MAF_INRAE=36.709;MAF_USDA=49.412
NC_035093.1	31135910	.	A	G	.	.	MAF_INRAE=19.62;MAF_USDA=20.588
NC_035093.1	31135930	.	T	C	.	.	MAF_INRAE=5.0;MAF_USDA=4.118
NC_035093.1	31135941	.	G	T	.	.	MAF_INRAE=19.62;MAF_USDA=21.765
NC_035093.1	31136227	.	T	G	.	.	MAF_INRAE=15.19;MAF_USDA=10.0
NC_035093.1	31136519	.	G	T	.	.	MAF_USDA=3.279
NC_035093.1	31136533	.	C	A	.	.	MAF_USDA=29.167
NC_035093.1	31136564	.	C	A	.	.	MAF_USDA=1.639
NC_035093.1	31136646	.	A	G	.	.	MAF_INRAE=3.797;MAF_USDA=7.143
NC_035093.1	31136653	.	G	T	.	.	MAF_USDA=6.25
NC_035093.1	31137061	.	A	C	.	.	MAF_USDA=2.353
NC_035093.1	31137128	.	T	A	.	.	MAF_USDA=1.639
NC_035093.1	31137162	.	A	G	.	.	MAF_USDA=2.459
NC_035093.1	31137165	.	G	T	.	.	MAF_INRAE=19.62;MAF_USDA=22.353
NC_035093.1	31137552	.	C	T	.	.	MAF_USDA=2.459
NC_035093.1	31137613	.	C	T	.	.	MAF_INRAE=20.886;MAF_USDA=6.557
NC_035093.1	31137700	.	G	T	.	.	MAF_INRAE=25.316;MAF_USDA=3.529
NC_035093.1	31137751	.	C	T	.	.	MAF_INRAE=17.089;MAF_USDA=23.529
NC_035093.1	31138080	.	G	A	.	.	MAF_USDA=1.639
NC_035093.1	31138148	.	C	T	.	.	MAF_INRAE=24.684;MAF_USDA=2.083
NC_035093.1	31138180	.	G	A	.	.	MAF_USDA=21.765
NC_035093.1	31138218	.	T	A	.	.	MAF_USDA=1.639
NC_035093.1	31138288	.	G	A	.	.	MAF_INRAE=44.304;MAF_USDA=27.059
NC_035093.1	31138509	.	T	C	.	.	MAF_INRAE=3.797;MAF_USDA=6.471
NC_035093.1	31138709	.	G	T	.	.	MAF_USDA=3.279
NC_035093.1	31138826	.	G	C	.	.	MAF_INRAE=20.886;MAF_USDA=8.197
NC_035093.1	31138827	.	G	T	.	.	MAF_INRAE=24.167;MAF_USDA=8.197
NC_035093.1	31138878	.	A	C	.	.	MAF_USDA=1.639
NC_035093.1	31138981	.	A	C	.	.	MAF_INRAE=5.263
NC_035093.1	31138987	.	T	C	.	.	MAF_USDA=5.294
NC_035093.1	31139253	.	G	A	.	.	MAF_INRAE=25.316;MAF_USDA=3.529
NC_035093.1	31139262	.	C	T	.	.	MAF_INRAE=44.937;MAF_USDA=25.882
NC_035093.1	31139362	.	A	G	.	.	MAF_INRAE=44.937;MAF_USDA=26.471
NC_035093.1	31139437	.	G	T	.	.	MAF_USDA=2.459
NC_035093.1	31139438	.	G	A	.	.	MAF_USDA=2.459
NC_035093.1	31139441	.	G	C	.	.	MAF_INRAE=18.354;MAF_USDA=22.353
NC_035093.1	31139723	.	C	T	.	.	MAF_INRAE=18.987;MAF_USDA=22.941
NC_035093.1	31139789	.	C	G	.	.	MAF_INRAE=5.263
NC_035093.1	31139973	.	A	G	.	.	MAF_USDA=21.176
NC_035093.1	31139975	.	C	G	.	.	MAF_INRAE=16.667;MAF_USDA=21.176
NC_035093.1	31140074	.	C	T	.	.	MAF_INRAE=28.481;MAF_USDA=10.588
NC_035093.1	31140084	.	C	T	.	.	MAF_INRAE=24.684;MAF_USDA=2.941
NC_035093.1	31140248	.	A	T	.	.	MAF_INRAE=20.886;MAF_USDA=6.557
NC_035093.1	31140327	.	T	A	.	.	MAF_INRAE=20.886;MAF_USDA=8.197
NC_035093.1	31140390	.	G	A	.	.	MAF_INRAE=44.304;MAF_USDA=27.059
NC_035093.1	31140476	.	C	T	.	.	MAF_INRAE=44.304;MAF_USDA=27.647
NC_035093.1	31140781	.	T	G	.	.	MAF_USDA=6.25
NC_035093.1	31140809	.	G	A	.	.	MAF_INRAE=5.263
NC_035093.1	31140871	.	G	T	.	.	MAF_INRAE=3.333;MAF_USDA=16.667
NC_035093.1	31141018	.	G	A	.	.	MAF_INRAE=20.886;MAF_USDA=8.197
NC_035093.1	31141218	.	T	C	.	.	MAF_INRAE=25.316;MAF_USDA=3.529
NC_035093.1	31141272	.	G	T	.	.	MAF_USDA=1.639
NC_035093.1	31141739	.	G	A	.	.	MAF_INRAE=15.823;MAF_USDA=5.357
NC_035093.1	31141782	.	C	T	.	.	MAF_USDA=1.639
NC_035093.1	31141786	.	A	C	.	.	MAF_USDA=2.459
NC_035093.1	31141820	.	A	T	.	.	MAF_USDA=13.529
NC_035093.1	31141879	.	A	G	.	.	MAF_INRAE=44.937;MAF_USDA=25.882
NC_035093.1	31142043	.	G	A	.	.	MAF_INRAE=3.333;MAF_USDA=3.529
NC_035093.1	31142213	.	G	T	.	.	MAF_INRAE=5.0;MAF_USDA=4.118
NC_035093.1	31142260	.	G	A	.	.	MAF_USDA=6.557
NC_035093.1	31142374	.	C	A	.	.	MAF_INRAE=14.557;MAF_USDA=5.294
NC_035093.1	31142654	.	T	C	.	.	MAF_INRAE=13.291;MAF_USDA=20.833
NC_035093.1	31143123	.	A	T	.	.	MAF_INRAE=5.0;MAF_USDA=4.167
NC_035093.1	31143231	.	C	T	.	.	MAF_INRAE=13.924;MAF_USDA=5.357
NC_035093.1	31143607	.	T	A	.	.	MAF_USDA=4.167
NC_035093.1	31143733	.	G	T	.	.	MAF_USDA=1.639
NC_035093.1	31143923	.	T	C	.	.	MAF_INRAE=4.167;MAF_USDA=4.167
NC_035093.1	31143963	.	G	T	.	.	MAF_USDA=6.25
NC_035093.1	31144011	.	C	T	.	.	MAF_INRAE=23.418;MAF_USDA=1.639
NC_035093.1	31144137	.	C	T	.	.	MAF_USDA=4.167
NC_035093.1	31144333	.	A	T	.	.	MAF_USDA=2.941
NC_035093.1	31144422	.	G	T	.	.	MAF_INRAE=18.354;MAF_USDA=21.176
NC_035093.1	31144564	.	T	C	.	.	MAF_INRAE=43.671;MAF_USDA=27.647
NC_035093.1	31144642	.	A	C	.	.	MAF_USDA=12.941
NC_035093.1	31144859	.	G	A	.	.	MAF_USDA=1.639
NC_035093.1	31145000	.	C	T	.	.	MAF_INRAE=5.263
NC_035093.1	31145073	.	T	A	.	.	MAF_INRAE=25.316;MAF_USDA=3.529
NC_035093.1	31145262	.	C	T	.	.	MAF_INRAE=36.709;MAF_USDA=47.647
NC_035093.1	31145553	.	G	A	.	.	MAF_USDA=1.639
NC_035093.1	31145595	.	A	G	.	.	MAF_INRAE=36.709;MAF_USDA=48.824
NC_035093.1	31145611	.	T	C	.	.	MAF_USDA=1.639
NC_035093.1	31145612	.	C	T	.	.	MAF_INRAE=44.937;MAF_USDA=27.059
NC_035093.1	31145982	.	C	T	.	.	MAF_USDA=7.377
NC_035093.1	31145992	.	C	A	.	.	MAF_INRAE=29.114;MAF_USDA=10.588
NC_035093.1	31146109	.	T	A	.	.	MAF_USDA=15.294
NC_035093.1	31146224	.	T	C	.	.	MAF_INRAE=18.987;MAF_USDA=22.353
NC_035093.1	31146362	.	G	A	.	.	MAF_USDA=6.25
NC_035093.1	31146409	.	C	T	.	.	MAF_USDA=2.459
NC_035093.1	31146519	.	A	G	.	.	MAF_INRAE=18.987;MAF_USDA=20.588
NC_035093.1	31146524	.	T	G	.	.	MAF_INRAE=18.987;MAF_USDA=20.588
NC_035093.1	31146554	.	C	T	.	.	MAF_INRAE=18.354;MAF_USDA=22.941
NC_035093.1	31146582	.	A	G	.	.	MAF_USDA=1.639
NC_035093.1	31147214	.	A	T	.	.	MAF_USDA=17.391
NC_035093.1	31147232	.	A	T	.	.	MAF_INRAE=10.526;MAF_USDA=35.417
NC_035093.1	31147264	.	A	T	.	.	MAF_USDA=9.146
NC_035093.1	31147311	.	T	G	.	.	MAF_USDA=1.639
NC_035093.1	31147399	.	G	A	.	.	MAF_INRAE=31.579;MAF_USDA=25.294
NC_035093.1	31147573	.	T	A	.	.	MAF_USDA=4.918
NC_035093.1	31147872	.	C	T	.	.	MAF_USDA=1.639
NC_035093.1	31148046	.	G	A	.	.	MAF_USDA=2.459
NC_035093.1	31148388	.	C	T	.	.	MAF_INRAE=15.19;MAF_USDA=33.333
NC_035093.1	31148409	.	C	T	.	.	MAF_INRAE=25.316;MAF_USDA=5.294
NC_035093.1	31148556	.	A	G	.	.	MAF_USDA=3.279
NC_035093.1	31148559	.	G	A	.	.	MAF_USDA=1.639
NC_035093.1	31148624	.	C	A	.	.	MAF_INRAE=23.418;MAF_USDA=3.529
NC_035093.1	31148679	.	C	G	.	.	MAF_USDA=6.25
NC_035093.1	31148691	.	C	T	.	.	MAF_INRAE=3.797;MAF_USDA=16.667
NC_035093.1	31148747	.	A	G	.	.	MAF_INRAE=36.709;MAF_USDA=25.882
NC_035093.1	31148804	.	G	A	.	.	MAF_INRAE=25.316;MAF_USDA=3.529
NC_035093.1	31149181	.	C	A	.	.	MAF_INRAE=17.5;MAF_USDA=21.176
NC_035093.1	31149207	.	G	T	.	.	MAF_USDA=1.639
NC_035093.1	31149336	.	G	A	.	.	MAF_USDA=1.639
NC_035093.1	31149346	.	C	A	.	.	MAF_USDA=1.667
NC_035093.1	31149728	.	T	G	.	.	MAF_INRAE=19.62;MAF_USDA=21.176
NC_035093.1	31149806	.	C	T	.	.	MAF_INRAE=17.722;MAF_USDA=24.706
NC_035093.1	31149902	.	T	C	.	.	MAF_USDA=1.639
NC_035093.1	31150138	.	G	T	.	.	MAF_INRAE=25.316;MAF_USDA=3.529
NC_035093.1	31150184	.	C	T	.	.	MAF_USDA=1.639
NC_035093.1	31150240	.	C	T	.	.	MAF_INRAE=18.354;MAF_USDA=21.176
NC_035093.1	31150269	.	T	G	.	.	MAF_INRAE=10.526;MAF_USDA=33.333
NC_035093.1	31150275	.	T	C	.	.	MAF_INRAE=20.833
NC_035093.1	31150314	.	A	C	.	.	MAF_USDA=11.765
NC_035093.1	31150391	.	G	C	.	.	MAF_USDA=1.639
NC_035093.1	31150489	.	C	G	.	.	MAF_USDA=3.529
NC_035093.1	31150554	.	A	T	.	.	MAF_INRAE=31.579;MAF_USDA=3.279
NC_035093.1	31150564	.	T	C	.	.	MAF_INRAE=10.526;MAF_USDA=18.824
NC_035093.1	31150587	.	C	T	.	.	MAF_INRAE=26.316;MAF_USDA=1.639
NC_035093.1	31150588	.	G	T	.	.	MAF_USDA=1.639
NC_035093.1	31150671	.	T	C	.	.	MAF_USDA=1.639
NC_035093.1	31150702	.	G	C	.	.	MAF_INRAE=23.684;MAF_USDA=19.412
NC_035093.1	31150756	.	T	C	.	.	MAF_INRAE=42.105;MAF_USDA=31.25
NC_035093.1	31150818	.	T	C	.	.	MAF_USDA=20.588
NC_035093.1	31150872	.	A	T	.	.	MAF_USDA=8.824
NC_035093.1	31150885	.	G	T	.	.	MAF_USDA=1.639
NC_035093.1	31150974	.	A	C	.	.	MAF_INRAE=9.167;MAF_USDA=16.667
NC_035093.1	31150976	.	A	T	.	.	MAF_INRAE=9.167;MAF_USDA=16.667
NC_035093.1	31150977	.	A	T	.	.	MAF_INRAE=9.167;MAF_USDA=16.667
NC_035093.1	31151159	.	C	A	.	.	MAF_INRAE=4.167;MAF_USDA=4.167
NC_035093.1	31151300	.	G	T	.	.	MAF_INRAE=15.19;MAF_USDA=10.0
NC_035093.1	31151301	.	A	G	.	.	MAF_INRAE=43.671;MAF_USDA=27.059
NC_035093.1	31151655	.	T	G	.	.	MAF_INRAE=44.304;MAF_USDA=27.647
NC_035093.1	31151684	.	G	T	.	.	MAF_USDA=1.765
NC_035093.1	31151871	.	C	T	.	.	MAF_INRAE=36.709;MAF_USDA=25.882
NC_035093.1	31151875	.	C	G	.	.	MAF_USDA=7.377
NC_035093.1	31152014	.	C	T	.	.	MAF_USDA=2.459
NC_035093.1	31152399	.	G	A	.	.	MAF_INRAE=10.526;MAF_USDA=20.588
NC_035093.1	31152411	.	C	A	.	.	MAF_USDA=1.639
NC_035093.1	31152439	.	G	C	.	.	MAF_USDA=17.059
NC_035093.1	31152517	.	C	A	.	.	MAF_USDA=4.167
NC_035093.1	31152765	.	G	T	.	.	MAF_USDA=4.918
NC_035093.1	31152821	.	C	T	.	.	MAF_USDA=2.353
NC_035093.1	31152974	.	A	G	.	.	MAF_INRAE=36.709;MAF_USDA=50.0
NC_035093.1	31153028	.	G	A	.	.	MAF_INRAE=24.051;MAF_USDA=2.459
NC_035093.1	31153149	.	T	A	.	.	MAF_USDA=4.706
NC_035093.1	31153178	.	T	A	.	.	MAF_USDA=17.647
NC_035093.1	31153196	.	T	C	.	.	MAF_USDA=36.471
NC_035093.1	31153225	.	C	T	.	.	MAF_USDA=2.459
NC_035093.1	31153265	.	T	A	.	.	MAF_USDA=18.824
NC_035093.1	31153283	.	C	T	.	.	MAF_USDA=3.279
NC_035093.1	31153300	.	G	T	.	.	MAF_USDA=37.5
NC_035093.1	31153511	.	T	C	.	.	MAF_INRAE=18.354;MAF_USDA=22.941
NC_035093.1	31153642	.	T	C	.	.	MAF_USDA=26.786
NC_035093.1	31153716	.	C	T	.	.	MAF_USDA=1.639
NC_035093.1	31153772	.	T	C	.	.	MAF_INRAE=40.0;MAF_USDA=24.096
NC_035093.1	31153777	.	C	T	.	.	MAF_USDA=1.695
NC_035093.1	31153810	.	C	A	.	.	MAF_USDA=4.167
NC_035093.1	31154288	.	T	G	.	.	MAF_USDA=4.167
NC_035093.1	31154358	.	G	A	.	.	MAF_INRAE=10.526;MAF_USDA=22.941
NC_035093.1	31154518	.	T	C	.	.	MAF_USDA=2.459
NC_035093.1	31154558	.	G	A	.	.	MAF_USDA=2.459
NC_035093.1	31154671	.	C	T	.	.	MAF_USDA=3.279
NC_035093.1	31154763	.	A	G	.	.	MAF_INRAE=44.937;MAF_USDA=27.059
NC_035093.1	31155612	.	C	A	.	.	MAF_INRAE=42.105;MAF_USDA=25.294
NC_035093.1	31155620	.	G	C	.	.	MAF_INRAE=42.105;MAF_USDA=24.118
NC_035093.1	31155701	.	C	T	.	.	MAF_USDA=4.918
NC_035093.1	31155825	.	AGAGATGTAGGCTAA	AGAGATGTAGGCTAC	.	.	MAF_USDA=10.417
NC_035093.1	31155839	.	A	C	.	.	MAF_INRAE=5.0
NC_035093.1	31155917	.	C	G	.	.	MAF_USDA=1.639
NC_035093.1	31155944	.	G	C	.	.	MAF_INRAE=19.62;MAF_USDA=26.471
NC_035093.1	31156010	.	T	C	.	.	MAF_USDA=2.459
NC_035093.1	31156112	.	A	T	.	.	MAF_INRAE=44.304;MAF_USDA=31.25
NC_035093.1	31156115	.	T	A	.	.	MAF_INRAE=17.5;MAF_USDA=27.083
NC_035093.1	31156116	.	A	T	.	.	MAF_INRAE=5.263;MAF_USDA=12.5
NC_035093.1	31156363	.	T	A	.	.	MAF_USDA=2.459
NC_035093.1	31156414	.	A	T	.	.	MAF_INRAE=44.937;MAF_USDA=24.706
NC_035093.1	31156435	.	C	T	.	.	MAF_USDA=4.098
NC_035093.1	31156451	.	G	A	.	.	MAF_INRAE=2.5;MAF_USDA=3.279
NC_035093.1	31156485	.	A	T	.	.	MAF_INRAE=44.937;MAF_USDA=24.706
NC_035093.1	31156568	.	C	T	.	.	MAF_USDA=1.639
NC_035093.1	31156610	.	G	A	.	.	MAF_INRAE=4.167;MAF_USDA=4.118
NC_035093.1	31156739	.	C	T	.	.	MAF_INRAE=18.354;MAF_USDA=22.353
NC_035093.1	31156745	.	C	G	.	.	MAF_INRAE=44.937;MAF_USDA=25.294
NC_035093.1	31156778	.	A	G	.	.	MAF_USDA=5.882
NC_035093.1	31156948	.	T	A	.	.	MAF_USDA=5.882
NC_035093.1	31157163	.	G	A	.	.	MAF_INRAE=43.038;MAF_USDA=24.706
NC_035093.1	31159267	.	T	A	.	.	MAF_USDA=1.639
NC_035093.1	31159415	.	C	T	.	.	MAF_USDA=11.176
NC_035093.1	31159451	.	G	T	.	.	MAF_INRAE=44.937;MAF_USDA=25.294
NC_035093.1	31159531	.	T	G	.	.	MAF_INRAE=5.263
NC_035093.1	31159588	.	C	T	.	.	MAF_USDA=9.016
NC_035093.1	31159592	.	T	G	.	.	MAF_USDA=2.459
NC_035093.1	31159658	.	T	A	.	.	MAF_INRAE=44.937;MAF_USDA=26.471
NC_035093.1	31159758	.	A	T	.	.	MAF_USDA=1.639
NC_035093.1	31159801	.	T	G	.	.	MAF_USDA=20.0
NC_035093.1	31159931	.	A	C	.	.	MAF_INRAE=18.354;MAF_USDA=21.765
NC_035093.1	31159948	.	A	G	.	.	MAF_INRAE=44.937;MAF_USDA=28.824
NC_035093.1	31160023	.	T	G	.	.	MAF_INRAE=18.354;MAF_USDA=22.941
NC_035093.1	31160261	.	G	A	.	.	MAF_USDA=1.639
NC_035093.1	31160271	.	A	G	.	.	MAF_USDA=2.459
NC_035093.1	31160387	.	C	T	.	.	MAF_INRAE=31.579;MAF_USDA=16.667
NC_035093.1	31160568	.	G	A	.	.	MAF_INRAE=4.167
NC_035093.1	31160658	.	C	A	.	.	MAF_INRAE=15.19;MAF_USDA=10.0
NC_035093.1	31160729	.	C	A	.	.	MAF_USDA=2.459
NC_035093.1	31160761	.	A	G	.	.	MAF_USDA=9.412
NC_035093.1	31160799	.	T	A	.	.	MAF_USDA=1.639
NC_035093.1	31160874	.	T	C	.	.	MAF_USDA=21.765
NC_035093.1	31160906	.	G	A	.	.	MAF_INRAE=14.557;MAF_USDA=7.143
NC_035093.1	31160976	.	T	G	.	.	MAF_INRAE=18.354;MAF_USDA=22.941
NC_035093.1	31161054	.	C	T	.	.	MAF_USDA=2.459
NC_035093.1	31161058	.	C	T	.	.	MAF_USDA=2.459
NC_035093.1	31161261	.	C	T	.	.	MAF_INRAE=5.0;MAF_USDA=4.118
NC_035093.1	31161312	.	C	T	.	.	MAF_USDA=2.353
NC_035093.1	31161335	.	G	A	.	.	MAF_INRAE=40.0
NC_035093.1	31161446	.	G	A	.	.	MAF_USDA=1.639
NC_035093.1	31161559	.	C	T	.	.	MAF_USDA=1.639
NC_035093.1	31161951	.	G	A	.	.	MAF_INRAE=44.304;MAF_USDA=28.235
NC_035093.1	31161957	.	G	T	.	.	MAF_INRAE=18.354;MAF_USDA=22.941
NC_035093.1	31162011	.	T	G	.	.	MAF_INRAE=14.557;MAF_USDA=2.459
NC_035093.1	31162135	.	T	C	.	.	MAF_USDA=1.639
NC_035093.1	31162138	.	C	T	.	.	MAF_INRAE=43.671;MAF_USDA=27.647
NC_035093.1	31162171	.	C	G	.	.	MAF_INRAE=44.304;MAF_USDA=25.294
NC_035093.1	31162199	.	T	C	.	.	MAF_USDA=1.639
NC_035093.1	31162234	.	A	T	.	.	MAF_USDA=2.353
NC_035093.1	31162254	.	G	A	.	.	MAF_USDA=5.738
NC_035093.1	31162433	.	C	G	.	.	MAF_USDA=5.882
NC_035093.1	31162538	.	G	A	.	.	MAF_USDA=1.639
NC_035093.1	31162807	.	G	A	.	.	MAF_INRAE=9.494;MAF_USDA=5.738
NC_035093.1	31162834	.	A	G	.	.	MAF_INRAE=44.304;MAF_USDA=27.059
NC_035093.1	31162838	.	G	A	.	.	MAF_INRAE=15.19;MAF_USDA=10.0
NC_035093.1	31163233	.	GTT	GTC	.	.	MAF_USDA=35.417
NC_035093.1	31163420	.	G	T	.	.	MAF_USDA=4.167
NC_035093.1	31163535	.	G	A	.	.	MAF_USDA=2.459
NC_035093.1	31163670	.	C	T	.	.	MAF_INRAE=44.937;MAF_USDA=30.0
NC_035093.1	31163697	.	C	T	.	.	MAF_INRAE=3.797;MAF_USDA=7.059
NC_035093.1	31163820	.	C	T	.	.	MAF_USDA=1.639
NC_035093.1	31163868	.	C	A	.	.	MAF_USDA=1.639
NC_035093.1	31164216	.	C	A	.	.	MAF_INRAE=44.937;MAF_USDA=28.824
NC_035093.1	31164248	.	C	T	.	.	MAF_USDA=2.459
NC_035093.1	31164295	.	C	T	.	.	MAF_INRAE=44.937;MAF_USDA=28.235
NC_035093.1	31164450	.	A	G	.	.	MAF_USDA=6.25
NC_035093.1	31164507	.	A	T	.	.	MAF_USDA=6.557
NC_035093.1	31164573	.	A	G	.	.	MAF_USDA=1.639
NC_035093.1	31164690	.	T	A	.	.	MAF_INRAE=40.833
NC_035093.1	31164700	.	C	A	.	.	MAF_USDA=2.459
NC_035093.1	31164706	.	T	C	.	.	MAF_INRAE=25.316;MAF_USDA=3.529
NC_035093.1	31165102	.	T	A	.	.	MAF_INRAE=3.333
NC_035093.1	31165516	.	G	C	.	.	MAF_USDA=1.639
NC_035093.1	31165706	.	A	T	.	.	MAF_INRAE=41.772;MAF_USDA=31.25
NC_035093.1	31165707	.	T	A	.	.	MAF_INRAE=15.789;MAF_USDA=17.059
NC_035093.1	31165708	.	T	A	.	.	MAF_USDA=14.583
NC_035093.1	31165715	.	T	A	.	.	MAF_USDA=1.639
NC_035093.1	31165721	.	A	G	.	.	MAF_INRAE=5.263
NC_035093.1	31165723	.	C	T	.	.	MAF_USDA=27.059
NC_035093.1	31165724	.	T	A	.	.	MAF_USDA=27.059
NC_035093.1	31165858	.	T	C	.	.	MAF_INRAE=12.025;MAF_USDA=41.765
NC_035093.1	31165967	.	G	C	.	.	MAF_INRAE=44.937;MAF_USDA=27.059
NC_035093.1	31166010	.	G	A	.	.	MAF_INRAE=25.316;MAF_USDA=3.529
NC_035093.1	31166119	.	T	C	.	.	MAF_USDA=1.639
NC_035093.1	31166155	.	A	G	.	.	MAF_INRAE=42.405;MAF_USDA=35.882
NC_035093.1	31166320	.	C	T	.	.	MAF_USDA=6.557
NC_035093.1	31166499	.	C	A	.	.	MAF_USDA=3.279
NC_035093.1	31166678	.	C	A	.	.	MAF_USDA=3.279
NC_035093.1	31166691	.	T	C	.	.	MAF_INRAE=5.0;MAF_USDA=4.118
NC_035093.1	31166897	.	T	A	.	.	MAF_INRAE=14.557;MAF_USDA=6.471
NC_035093.1	31166910	.	C	A	.	.	MAF_INRAE=3.797;MAF_USDA=7.059
NC_035093.1	31166925	.	C	G	.	.	MAF_INRAE=11.667
NC_035093.1	31166957	.	A	T	.	.	MAF_USDA=4.167
NC_035093.1	31166989	.	G	A	.	.	MAF_INRAE=10.127;MAF_USDA=8.197
NC_035093.1	31167013	.	T	C	.	.	MAF_USDA=21.176
NC_035093.1	31167325	.	C	T	.	.	MAF_INRAE=9.494;MAF_USDA=5.738
NC_035093.1	31167627	.	T	A	.	.	MAF_USDA=1.639
NC_035093.1	31167922	.	T	G	.	.	MAF_INRAE=12.025;MAF_USDA=18.033
NC_035093.1	31167941	.	C	T	.	.	MAF_INRAE=44.937;MAF_USDA=27.647
NC_035093.1	31167981	.	G	A	.	.	MAF_INRAE=24.051;MAF_USDA=13.529
NC_035093.1	31168153	.	T	C	.	.	MAF_USDA=14.583
NC_035093.1	31168460	.	G	A	.	.	MAF_USDA=2.459
NC_035093.1	31168486	.	T	G	.	.	MAF_INRAE=5.263
NC_035093.1	31168524	.	T	C	.	.	MAF_INRAE=44.937;MAF_USDA=27.059
NC_035093.1	31168908	.	G	T	.	.	MAF_INRAE=5.0;MAF_USDA=4.118
NC_035093.1	31168952	.	C	A	.	.	MAF_INRAE=5.0;MAF_USDA=9.412
NC_035093.1	31169196	.	A	G	.	.	MAF_USDA=45.882
NC_035093.1	31169263	.	T	G	.	.	MAF_USDA=14.583
NC_035093.1	31169727	.	T	A	.	.	MAF_USDA=18.75
NC_035093.1	31170081	.	C	T	.	.	MAF_USDA=2.459
NC_035093.1	31170288	.	C	G	.	.	MAF_INRAE=44.937;MAF_USDA=26.471
NC_035093.1	31170516	.	T	C	.	.	MAF_USDA=2.459
NC_035093.1	31170569	.	A	G	.	.	MAF_USDA=2.459
NC_035093.1	31170819	.	G	T	.	.	MAF_INRAE=5.263
NC_035093.1	31170857	.	C	T	.	.	MAF_USDA=2.459
NC_035093.1	31170888	.	G	T	.	.	MAF_USDA=2.459
NC_035093.1	31170899	.	C	T	.	.	MAF_INRAE=2.5;MAF_USDA=2.459
NC_035093.1	31170932	.	C	G	.	.	MAF_INRAE=23.418;MAF_USDA=4.167
NC_035093.1	31170997	.	C	G	.	.	MAF_USDA=2.353
NC_035093.1	31171067	.	G	T	.	.	MAF_USDA=2.459
NC_035093.1	31171167	.	C	A	.	.	MAF_INRAE=30.38;MAF_USDA=19.412
NC_035093.1	31171288	.	A	G	.	.	MAF_INRAE=24.051;MAF_USDA=20.588
NC_035093.1	31171330	.	G	A	.	.	MAF_USDA=2.459
NC_035093.1	31171362	.	T	A	.	.	MAF_INRAE=36.076;MAF_USDA=42.941
NC_035093.1	31171503	.	T	A	.	.	MAF_INRAE=25.316;MAF_USDA=3.529
NC_035093.1	31171597	.	A	G	.	.	MAF_INRAE=2.5;MAF_USDA=3.279
NC_035093.1	31171912	.	G	A	.	.	MAF_INRAE=24.051;MAF_USDA=19.412
NC_035093.1	31171941	.	T	C	.	.	MAF_INRAE=30.38;MAF_USDA=20.0
NC_035093.1	31172034	.	C	A	.	.	MAF_INRAE=5.063;MAF_USDA=14.118
NC_035093.1	31172083	.	C	G	.	.	MAF_INRAE=36.076;MAF_USDA=47.647
NC_035093.1	31172096	.	G	T	.	.	MAF_USDA=1.639
NC_035093.1	31172249	.	C	T	.	.	MAF_INRAE=18.987;MAF_USDA=17.059
NC_035093.1	31172429	.	G	T	.	.	MAF_INRAE=36.076;MAF_USDA=37.647
NC_035093.1	31172626	.	G	T	.	.	MAF_INRAE=11.667;MAF_USDA=33.529
NC_035093.1	31172887	.	A	T	.	.	MAF_USDA=2.459
NC_035093.1	31172994	.	G	T	.	.	MAF_USDA=1.639
NC_035093.1	31173042	.	C	A	.	.	MAF_USDA=20.0
NC_035093.1	31173045	.	T	G	.	.	MAF_INRAE=12.5;MAF_USDA=5.882
NC_035093.1	31173046	.	T	G	.	.	MAF_USDA=1.639
NC_035093.1	31173056	.	G	A	.	.	MAF_INRAE=30.38;MAF_USDA=20.588
NC_035093.1	31173154	.	G	T	.	.	MAF_INRAE=12.658;MAF_USDA=5.294
NC_035093.1	31173273	.	C	T	.	.	MAF_INRAE=14.557;MAF_USDA=5.294
NC_035093.1	31173412	.	T	G	.	.	MAF_INRAE=10.127;MAF_USDA=8.197
NC_035093.1	31173520	.	C	T	.	.	MAF_USDA=1.639
NC_035093.1	31173600	.	G	A	.	.	MAF_INRAE=5.0;MAF_USDA=4.118
NC_035093.1	31173698	.	G	A	.	.	MAF_INRAE=14.557;MAF_USDA=2.459
NC_035093.1	31173900	.	T	A	.	.	MAF_INRAE=5.063;MAF_USDA=14.118
NC_035093.1	31173905	.	A	G	.	.	MAF_INRAE=38.608;MAF_USDA=41.176
NC_035093.1	31174078	.	G	A	.	.	MAF_USDA=1.639
NC_035093.1	31174331	.	A	G	.	.	MAF_USDA=2.459
NC_035093.1	31174340	.	G	T	.	.	MAF_INRAE=19.62;MAF_USDA=16.471
NC_035093.1	31174492	.	G	A	.	.	MAF_INRAE=24.684;MAF_USDA=4.706
NC_035093.1	31174557	.	A	T	.	.	MAF_USDA=1.639
NC_035093.1	31174586	.	C	T	.	.	MAF_USDA=1.639
NC_035093.1	31174587	.	G	A	.	.	MAF_INRAE=5.263
NC_035093.1	31174615	.	C	T	.	.	MAF_INRAE=5.263
NC_035093.1	31174745	.	T	C	.	.	MAF_USDA=21.176
NC_035093.1	31174814	.	G	T	.	.	MAF_USDA=4.918
NC_035093.1	31174969	.	G	A	.	.	MAF_USDA=1.724
NC_035093.1	31175035	.	T	A	.	.	MAF_INRAE=10.127;MAF_USDA=1.667
NC_035093.1	31175221	.	C	T	.	.	MAF_USDA=3.279
NC_035093.1	31175272	.	T	A	.	.	MAF_INRAE=3.797;MAF_USDA=7.647
NC_035093.1	31175321	.	A	C	.	.	MAF_INRAE=37.975;MAF_USDA=16.667
NC_035093.1	31175353	.	A	G	.	.	MAF_INRAE=37.342;MAF_USDA=37.647
NC_035093.1	31175402	.	C	T	.	.	MAF_INRAE=37.342;MAF_USDA=37.647
NC_035093.1	31175428	.	G	A	.	.	MAF_INRAE=38.608;MAF_USDA=41.176
NC_035093.1	31175494	.	G	T	.	.	MAF_INRAE=5.063;MAF_USDA=14.706
NC_035093.1	31175526	.	A	T	.	.	MAF_INRAE=18.987;MAF_USDA=17.059
NC_035093.1	31175664	.	T	C	.	.	MAF_USDA=6.557
NC_035093.1	31175759	.	G	A	.	.	MAF_USDA=4.918
NC_035093.1	31175787	.	G	T	.	.	MAF_USDA=13.115
NC_035093.1	31175788	.	C	T	.	.	MAF_USDA=13.115
NC_035093.1	31175823	.	C	T	.	.	MAF_USDA=3.279
NC_035093.1	31175832	.	C	T	.	.	MAF_USDA=6.557
NC_035093.1	31175849	.	G	A	.	.	MAF_INRAE=14.557;MAF_USDA=7.059
NC_035093.1	31175850	.	C	A	.	.	MAF_USDA=6.557
NC_035093.1	31175861	.	G	T	.	.	MAF_USDA=5.738
NC_035093.1	31175864	.	G	T	.	.	MAF_USDA=6.557
NC_035093.1	31175876	.	C	T	.	.	MAF_USDA=11.475
NC_035093.1	31175887	.	T	A	.	.	MAF_USDA=5.738
NC_035093.1	31175915	.	T	C	.	.	MAF_USDA=1.639
NC_035093.1	31175936	.	C	T	.	.	MAF_INRAE=19.62;MAF_USDA=50.0
NC_035093.1	31175937	.	G	A	.	.	MAF_USDA=12.295
NC_035093.1	31175958	.	G	C	.	.	MAF_USDA=13.934
NC_035093.1	31175973	.	G	T	.	.	MAF_USDA=15.574
NC_035093.1	31176129	.	A	T	.	.	MAF_INRAE=24.051;MAF_USDA=2.353
NC_035093.1	31176277	.	A	C	.	.	MAF_USDA=4.918
NC_035093.1	31176285	.	T	A	.	.	MAF_USDA=14.118
NC_035093.1	31176290	.	C	A	.	.	MAF_USDA=2.459
NC_035093.1	31176296	.	T	C	.	.	MAF_USDA=2.459
NC_035093.1	31176325	.	G	T	.	.	MAF_INRAE=23.333;MAF_USDA=9.412
NC_035093.1	31176329	.	G	T	.	.	MAF_USDA=5.738
NC_035093.1	31176339	.	G	A	.	.	MAF_USDA=11.765
NC_035093.1	31176368	.	T	G	.	.	MAF_USDA=20.588
NC_035093.1	31176452	.	G	A	.	.	MAF_USDA=3.279
NC_035093.1	31176489	.	T	C	.	.	MAF_INRAE=5.0
NC_035093.1	31176498	.	G	C	.	.	MAF_INRAE=14.557;MAF_USDA=7.059
NC_035093.1	31176614	.	T	G	.	.	MAF_INRAE=23.418;MAF_USDA=14.286
NC_035093.1	31176722	.	G	A	.	.	MAF_INRAE=5.0;MAF_USDA=4.706
NC_035093.1	31176779	.	C	A	.	.	MAF_USDA=1.639
NC_035093.1	31176811	.	G	A	.	.	MAF_USDA=6.471
NC_035093.1	31176857	.	C	A	.	.	MAF_USDA=1.639
NC_035093.1	31176865	.	A	T	.	.	MAF_USDA=20.0
NC_035093.1	31177264	.	T	A	.	.	MAF_USDA=1.639
NC_035093.1	31177720	.	G	T	.	.	MAF_USDA=1.639
NC_035093.1	31178033	.	T	G	.	.	MAF_USDA=6.557
NC_035093.1	31178118	.	A	C	.	.	MAF_USDA=1.639
NC_035093.1	31178121	.	C	A	.	.	MAF_USDA=1.639
NC_035093.1	31178471	.	G	T	.	.	MAF_INRAE=27.848;MAF_USDA=20.0
NC_035093.1	31178593	.	T	A	.	.	MAF_INRAE=23.333
NC_035093.1	31178604	.	T	G	.	.	MAF_USDA=3.39
NC_035093.1	31178949	.	G	A	.	.	MAF_INRAE=5.263
NC_035093.1	31178981	.	T	C	.	.	MAF_INRAE=26.582;MAF_USDA=39.412
NC_035093.1	31179020	.	G	T	.	.	MAF_USDA=1.639
NC_035093.1	31179026	.	A	G	.	.	MAF_USDA=10.656
NC_035093.1	31179027	.	A	G	.	.	MAF_USDA=9.836
NC_035093.1	31179077	.	A	G	.	.	MAF_USDA=11.475
NC_035093.1	31179078	.	G	A	.	.	MAF_USDA=10.656
NC_035093.1	31179084	.	A	C	.	.	MAF_INRAE=26.582;MAF_USDA=47.647
NC_035093.1	31179106	.	C	A	.	.	MAF_INRAE=5.263
NC_035093.1	31179148	.	C	A	.	.	MAF_INRAE=27.215;MAF_USDA=41.071
NC_035093.1	31179150	.	A	T	.	.	MAF_INRAE=24.167;MAF_USDA=41.667
NC_035093.1	31179266	.	A	C	.	.	MAF_INRAE=27.215;MAF_USDA=40.588
NC_035093.1	31179268	.	A	G	.	.	MAF_INRAE=24.167;MAF_USDA=41.176
NC_035093.1	31179273	.	T	C	.	.	MAF_USDA=1.639
NC_035093.1	31179391	.	G	A	.	.	MAF_INRAE=45.57;MAF_USDA=41.176
NC_035093.1	31179435	.	A	T	.	.	MAF_INRAE=10.833
NC_035093.1	31179437	.	A	T	.	.	MAF_INRAE=43.333
NC_035093.1	31179504	.	A	G	.	.	MAF_INRAE=45.57;MAF_USDA=39.286
NC_035093.1	31179554	.	G	A	.	.	MAF_INRAE=10.0
NC_035093.1	31179636	.	C	T	.	.	MAF_INRAE=5.263
NC_035093.1	31179683	.	C	T	.	.	MAF_INRAE=12.025;MAF_USDA=18.852
NC_035093.1	31179700	.	T	C	.	.	MAF_INRAE=26.582;MAF_USDA=41.765
NC_035093.1	31179719	.	C	T	.	.	MAF_USDA=3.529
NC_035093.1	31179728	.	C	T	.	.	MAF_USDA=1.639
NC_035093.1	31179868	.	G	A	.	.	MAF_INRAE=45.57;MAF_USDA=38.824
NC_035093.1	31179952	.	C	T	.	.	MAF_INRAE=2.5;MAF_USDA=7.377
NC_035093.1	31180277	.	T	G	.	.	MAF_USDA=2.459
NC_035093.1	31180411	.	C	T	.	.	MAF_INRAE=12.025;MAF_USDA=18.852
NC_035093.1	31180432	.	A	T	.	.	MAF_INRAE=5.0;MAF_USDA=3.529
NC_035093.1	31180448	.	T	C	.	.	MAF_INRAE=12.025;MAF_USDA=18.852
NC_035093.1	31180546	.	A	G	.	.	MAF_INRAE=26.582;MAF_USDA=17.059
NC_035093.1	31180633	.	C	A	.	.	MAF_INRAE=26.582;MAF_USDA=42.353
NC_035093.1	31180636	.	C	T	.	.	MAF_INRAE=16.667;MAF_USDA=8.824
NC_035093.1	31180645	.	A	T	.	.	MAF_INRAE=14.557;MAF_USDA=27.059
NC_035093.1	31180710	.	C	T	.	.	MAF_INRAE=5.0;MAF_USDA=4.706
NC_035093.1	31180853	.	G	T	.	.	MAF_INRAE=3.333
NC_035093.1	31181058	.	T	A	.	.	MAF_USDA=5.738
NC_035093.1	31181122	.	G	C	.	.	MAF_INRAE=12.025;MAF_USDA=18.852
NC_035093.1	31181610	.	C	A	.	.	MAF_USDA=1.639
NC_035093.1	31181627	.	G	A	.	.	MAF_USDA=2.353
NC_035093.1	31181672	.	C	T	.	.	MAF_USDA=4.918
NC_035093.1	31181722	.	A	T	.	.	MAF_USDA=1.639
NC_035093.1	31181729	.	G	A	.	.	MAF_INRAE=5.263
NC_035093.1	31181830	.	C	A	.	.	MAF_INRAE=26.582;MAF_USDA=21.176
NC_035093.1	31181848	.	A	T	.	.	MAF_USDA=1.639
NC_035093.1	31181908	.	A	T	.	.	MAF_USDA=1.639
NC_035093.1	31182276	.	A	C	.	.	MAF_INRAE=26.582;MAF_USDA=16.471
NC_035093.1	31182331	.	C	T	.	.	MAF_INRAE=5.263
NC_035093.1	31182402	.	C	T	.	.	MAF_USDA=1.639
NC_035093.1	31182440	.	C	T	.	.	MAF_INRAE=15.789;MAF_USDA=16.667
NC_035093.1	31182443	.	C	A	.	.	MAF_USDA=1.667
NC_035093.1	31182556	.	T	C	.	.	MAF_INRAE=26.582;MAF_USDA=15.294
NC_035093.1	31182660	.	T	G	.	.	MAF_USDA=1.667
NC_035093.1	31184795	.	G	C	.	.	MAF_USDA=10.588
NC_035093.1	31184968	.	A	G	.	.	MAF_USDA=33.333
NC_035093.1	31184980	.	A	G	.	.	MAF_USDA=31.25
NC_035093.1	31185009	.	G	A	.	.	MAF_INRAE=3.333
NC_035093.1	31185024	.	T	A	.	.	MAF_INRAE=3.333
NC_035093.1	31185050	.	T	C	.	.	MAF_INRAE=15.789
NC_035093.1	31185089	.	C	T	.	.	MAF_USDA=14.583
NC_035093.1	31185100	.	G	T	.	.	MAF_USDA=2.459
NC_035093.1	31185102	.	C	T	.	.	MAF_USDA=9.016
NC_035093.1	31185118	.	C	T	.	.	MAF_USDA=5.294
NC_035093.1	31185148	.	A	G	.	.	MAF_INRAE=15.789;MAF_USDA=18.852
NC_035093.1	31185332	.	A	T	.	.	MAF_USDA=1.639
NC_035093.1	31185339	.	C	G	.	.	MAF_INRAE=12.025;MAF_USDA=18.852
NC_035093.1	31185366	.	G	A	.	.	MAF_INRAE=26.582;MAF_USDA=8.333
NC_035093.1	31185440	.	G	T	.	.	MAF_INRAE=12.025;MAF_USDA=18.852
NC_035093.1	31185457	.	G	A	.	.	MAF_INRAE=12.025;MAF_USDA=18.852
NC_035093.1	31185471	.	A	T	.	.	MAF_INRAE=14.557;MAF_USDA=5.294
NC_035093.1	31185645	.	A	T	.	.	MAF_USDA=1.639
NC_035093.1	31185837	.	C	A	.	.	MAF_INRAE=12.025;MAF_USDA=18.033
NC_035093.1	31185866	.	G	A	.	.	MAF_USDA=2.459
NC_035093.1	31185989	.	T	G	.	.	MAF_INRAE=24.051;MAF_USDA=1.639
NC_035093.1	31186124	.	A	C	.	.	MAF_USDA=2.459
NC_035093.1	31186150	.	A	C	.	.	MAF_USDA=3.279
NC_035093.1	31186234	.	G	T	.	.	MAF_USDA=1.639
NC_035093.1	31186252	.	C	T	.	.	MAF_USDA=1.639
NC_035093.1	31186359	.	T	A	.	.	MAF_USDA=1.639
NC_035093.1	31186463	.	G	A	.	.	MAF_USDA=1.639
NC_035093.1	31186488	.	G	T	.	.	MAF_USDA=1.639
NC_035093.1	31186569	.	G	T	.	.	MAF_INRAE=12.025;MAF_USDA=18.852
NC_035093.1	31186575	.	G	A	.	.	MAF_USDA=3.279
NC_035093.1	31186581	.	T	A	.	.	MAF_INRAE=12.025
NC_035093.1	31186655	.	G	A	.	.	MAF_INRAE=20.886;MAF_USDA=7.5
NC_035093.1	31186783	.	G	A	.	.	MAF_USDA=2.459
NC_035093.1	31186784	.	C	G	.	.	MAF_INRAE=45.57;MAF_USDA=39.412
NC_035093.1	31186814	.	A	T	.	.	MAF_INRAE=25.316;MAF_USDA=13.529
NC_035093.1	31186937	.	G	A	.	.	MAF_USDA=4.167
NC_035093.1	31187303	.	G	A	.	.	MAF_USDA=1.639
NC_035093.1	31187344	.	C	T	.	.	MAF_USDA=3.279
NC_035093.1	31187479	.	C	T	.	.	MAF_INRAE=5.263
NC_035093.1	31187688	.	G	A	.	.	MAF_USDA=2.459
NC_035093.1	31187912	.	C	T	.	.	MAF_INRAE=3.333
NC_035093.1	31187957	.	G	A	.	.	MAF_USDA=6.557
NC_035093.1	31188236	.	T	G	.	.	MAF_INRAE=24.051;MAF_USDA=12.353
NC_035093.1	31188304	.	G	T	.	.	MAF_INRAE=8.333
NC_035093.1	31188563	.	G	A	.	.	MAF_INRAE=24.051;MAF_USDA=11.765
NC_035093.1	31188636	.	A	C	.	.	MAF_INRAE=5.0;MAF_USDA=4.118
NC_035093.1	31188638	.	A	G	.	.	MAF_INRAE=13.291;MAF_USDA=6.471
NC_035093.1	31188884	.	C	T	.	.	MAF_INRAE=13.291;MAF_USDA=18.852
NC_035093.1	31188907	.	G	A	.	.	MAF_USDA=5.738
NC_035093.1	31189112	.	G	T	.	.	MAF_INRAE=37.342;MAF_USDA=8.333
NC_035093.1	31189159	.	A	G	.	.	MAF_USDA=1.639
NC_035093.1	31189332	.	T	G	.	.	MAF_INRAE=5.263;MAF_USDA=8.333
NC_035093.1	31190877	.	T	G	.	.	MAF_INRAE=25.949;MAF_USDA=14.583
NC_035093.1	31191183	.	G	A	.	.	MAF_INRAE=10.127;MAF_USDA=10.656
NC_035093.1	31191196	.	A	C	.	.	MAF_USDA=1.639
NC_035093.1	31191384	.	T	G	.	.	MAF_INRAE=14.557;MAF_USDA=5.294
NC_035093.1	31191402	.	T	A	.	.	MAF_USDA=1.639
NC_035093.1	31191480	.	A	G	.	.	MAF_INRAE=9.494;MAF_USDA=11.475
NC_035093.1	31191520	.	G	T	.	.	MAF_INRAE=5.0;MAF_USDA=4.118
NC_035093.1	31191522	.	A	T	.	.	MAF_INRAE=9.494;MAF_USDA=10.656
NC_035093.1	31191596	.	G	A	.	.	MAF_INRAE=10.127;MAF_USDA=11.475
NC_035093.1	31191749	.	C	G	.	.	MAF_USDA=2.459
NC_035093.1	31191861	.	G	A	.	.	MAF_USDA=4.167
NC_035093.1	31191924	.	A	G	.	.	MAF_INRAE=2.5;MAF_USDA=7.377
NC_035093.1	31191960	.	C	T	.	.	MAF_INRAE=35.443;MAF_USDA=11.176
NC_035093.1	31192082	.	A	G	.	.	MAF_INRAE=3.165;MAF_USDA=9.836
NC_035093.1	31192083	.	G	A	.	.	MAF_INRAE=2.5
NC_035093.1	31192130	.	C	T	.	.	MAF_INRAE=38.608;MAF_USDA=35.882
NC_035093.1	31192208	.	T	C	.	.	MAF_INRAE=18.987;MAF_USDA=17.059
NC_035093.1	31192451	.	G	A	.	.	MAF_INRAE=10.127;MAF_USDA=7.377
NC_035093.1	31192547	.	T	A	.	.	MAF_INRAE=46.203;MAF_USDA=35.882
NC_035093.1	31192551	.	C	T	.	.	MAF_USDA=1.639
NC_035093.1	31192827	.	G	T	.	.	MAF_INRAE=9.494;MAF_USDA=11.475
NC_035093.1	31192828	.	G	A	.	.	MAF_INRAE=7.5;MAF_USDA=11.475
NC_035093.1	31192888	.	G	T	.	.	MAF_USDA=1.639
NC_035093.1	31192913	.	C	T	.	.	MAF_INRAE=9.494;MAF_USDA=12.295
NC_035093.1	31193401	.	T	C	.	.	MAF_INRAE=24.167
NC_035093.1	31193714	.	C	T	.	.	MAF_INRAE=27.848;MAF_USDA=14.583
NC_035093.1	31193814	.	A	G	.	.	MAF_INRAE=5.263
NC_035093.1	31193882	.	A	T	.	.	MAF_INRAE=1.667;MAF_USDA=12.931
NC_035093.1	31193911	.	C	T	.	.	MAF_INRAE=2.5;MAF_USDA=13.793
NC_035093.1	31193913	.	G	T	.	.	MAF_USDA=6.897
NC_035093.1	31193977	.	C	A	.	.	MAF_INRAE=5.263
NC_035093.1	31193978	.	C	T	.	.	MAF_INRAE=5.263
NC_035093.1	31194029	.	C	T	.	.	MAF_INRAE=46.203;MAF_USDA=36.471
NC_035093.1	31194176	.	A	T	.	.	MAF_INRAE=10.127;MAF_USDA=10.656
NC_035093.1	31194193	.	T	G	.	.	MAF_INRAE=10.127;MAF_USDA=11.475
NC_035093.1	31194281	.	G	T	.	.	MAF_INRAE=18.987;MAF_USDA=17.647
NC_035093.1	31194330	.	C	G	.	.	MAF_INRAE=46.835;MAF_USDA=36.471
NC_035093.1	31194342	.	A	G	.	.	MAF_USDA=6.667
NC_035093.1	31194422	.	A	T	.	.	MAF_INRAE=25.316;MAF_USDA=14.118
NC_035093.1	31194524	.	T	C	.	.	MAF_INRAE=46.835;MAF_USDA=36.471
NC_035093.1	31194617	.	C	A	.	.	MAF_USDA=4.167
NC_035093.1	31194683	.	A	T	.	.	MAF_INRAE=2.5;MAF_USDA=7.377
NC_035093.1	31194910	.	C	A	.	.	MAF_USDA=1.639
NC_035093.1	31194954	.	C	A	.	.	MAF_USDA=1.639
NC_035093.1	31195082	.	T	C	.	.	MAF_USDA=2.459
NC_035093.1	31195085	.	C	T	.	.	MAF_USDA=1.639
NC_035093.1	31195151	.	C	G	.	.	MAF_INRAE=24.051;MAF_USDA=1.639
NC_035093.1	31195224	.	A	C	.	.	MAF_USDA=6.557
NC_035093.1	31195285	.	A	C	.	.	MAF_USDA=1.639
NC_035093.1	31195307	.	G	A	.	.	MAF_INRAE=25.316;MAF_USDA=14.118
NC_035093.1	31195424	.	G	A	.	.	MAF_USDA=1.639
NC_035093.1	31195433	.	G	A	.	.	MAF_INRAE=7.595;MAF_USDA=9.836
NC_035093.1	31195434	.	C	T	.	.	MAF_USDA=1.639
NC_035093.1	31195497	.	T	C	.	.	MAF_USDA=4.167
NC_035093.1	31195509	.	C	T	.	.	MAF_INRAE=21.667;MAF_USDA=17.262
NC_035093.1	31195637	.	C	A	.	.	MAF_USDA=5.738
NC_035093.1	31195708	.	T	A	.	.	MAF_INRAE=3.797;MAF_USDA=7.143
NC_035093.1	31195941	.	C	T	.	.	MAF_INRAE=8.333
NC_035093.1	31195975	.	C	T	.	.	MAF_INRAE=5.0;MAF_USDA=4.118
NC_035093.1	31196060	.	A	G	.	.	MAF_INRAE=10.127;MAF_USDA=11.475
NC_035093.1	31196416	.	G	A	.	.	MAF_USDA=8.197
NC_035093.1	31196742	.	C	T	.	.	MAF_INRAE=10.127;MAF_USDA=9.412
NC_035093.1	31196802	.	G	A	.	.	MAF_USDA=1.639
NC_035093.1	31196832	.	C	A	.	.	MAF_USDA=2.459
NC_035093.1	31197060	.	G	A	.	.	MAF_INRAE=10.127;MAF_USDA=5.738
NC_035093.1	31197076	.	C	T	.	.	MAF_INRAE=2.5;MAF_USDA=14.754
NC_035093.1	31197359	.	G	A	.	.	MAF_INRAE=20.886;MAF_USDA=7.377
NC_035093.1	31197393	.	C	A	.	.	MAF_USDA=2.459
NC_035093.1	31197541	.	T	G	.	.	MAF_INRAE=13.924;MAF_USDA=27.059
NC_035093.1	31197622	.	C	A	.	.	MAF_INRAE=5.0;MAF_USDA=4.706
NC_035093.1	31197824	.	A	G	.	.	MAF_INRAE=25.949;MAF_USDA=48.824
NC_035093.1	31197877	.	A	G	.	.	MAF_INRAE=10.759;MAF_USDA=11.475
NC_035093.1	31197879	.	T	G	.	.	MAF_INRAE=9.167;MAF_USDA=13.115
NC_035093.1	31197965	.	G	A	.	.	MAF_INRAE=2.5;MAF_USDA=13.115
NC_035093.1	31197975	.	A	C	.	.	MAF_INRAE=10.127;MAF_USDA=13.115
NC_035093.1	31198052	.	C	T	.	.	MAF_INRAE=10.127;MAF_USDA=11.475
NC_035093.1	31198070	.	T	A	.	.	MAF_INRAE=10.127;MAF_USDA=10.656
NC_035093.1	31198119	.	G	A	.	.	MAF_INRAE=5.263
NC_035093.1	31198303	.	G	A	.	.	MAF_INRAE=10.127;MAF_USDA=11.475
NC_035093.1	31198322	.	A	G	.	.	MAF_INRAE=10.127;MAF_USDA=11.475
NC_035093.1	31198328	.	C	T	.	.	MAF_INRAE=24.684;MAF_USDA=4.118
NC_035093.1	31198337	.	G	A	.	.	MAF_INRAE=24.684;MAF_USDA=3.529
NC_035093.1	31198404	.	A	T	.	.	MAF_INRAE=10.759;MAF_USDA=4.918
NC_035093.1	31198406	.	A	G	.	.	MAF_INRAE=5.0;MAF_USDA=4.118
NC_035093.1	31198479	.	G	A	.	.	MAF_INRAE=24.051;MAF_USDA=1.639
NC_035093.1	31198480	.	G	A	.	.	MAF_INRAE=23.333;MAF_USDA=1.639
NC_035093.1	31198493	.	A	G	.	.	MAF_INRAE=10.127;MAF_USDA=13.934
NC_035093.1	31198648	.	T	A	.	.	MAF_USDA=6.557
NC_035093.1	31198731	.	T	A	.	.	MAF_USDA=2.459
NC_035093.1	31198782	.	T	G	.	.	MAF_INRAE=20.253;MAF_USDA=7.377
NC_035093.1	31198901	.	C	A	.	.	MAF_INRAE=10.127;MAF_USDA=11.475
NC_035093.1	31198933	.	G	A	.	.	MAF_INRAE=10.127;MAF_USDA=11.667
NC_035093.1	31198939	.	C	T	.	.	MAF_USDA=6.25
NC_035093.1	31199045	.	G	T	.	.	MAF_USDA=1.639
NC_035093.1	31199047	.	T	C	.	.	MAF_INRAE=2.5;MAF_USDA=13.934
NC_035093.1	31199065	.	A	G	.	.	MAF_INRAE=10.127;MAF_USDA=13.934
NC_035093.1	31199101	.	A	G	.	.	MAF_INRAE=14.557;MAF_USDA=28.824
NC_035093.1	31199130	.	T	G	.	.	MAF_USDA=4.098
NC_035093.1	31199187	.	C	A	.	.	MAF_USDA=1.639
NC_035093.1	31199429	.	G	C	.	.	MAF_USDA=6.78
NC_035093.1	31199454	.	TA	TT	.	.	MAF_USDA=27.083
NC_035093.1	31199455	.	A	T	.	.	MAF_INRAE=13.333
NC_035093.1	31199456	.	T	G	.	.	MAF_INRAE=2.5
NC_035093.1	31199608	.	C	G	.	.	MAF_INRAE=16.667;MAF_USDA=44.643
NC_035093.1	31199610	.	A	C	.	.	MAF_INRAE=22.5;MAF_USDA=17.262
NC_035093.1	31199629	.	G	A	.	.	MAF_USDA=2.5
NC_035093.1	31199645	.	A	G	.	.	MAF_INRAE=3.333;MAF_USDA=7.143
NC_035093.1	31199929	.	C	T	.	.	MAF_INRAE=23.333;MAF_USDA=14.286
NC_035093.1	31200000	.	G	T	.	.	MAF_INRAE=21.667;MAF_USDA=17.262
NC_035093.1	31200086	.	TG	TA	.	.	MAF_USDA=25.0
NC_035093.1	31200091	.	G	A	.	.	MAF_USDA=2.083
NC_035093.1	31200094	.	T	A	.	.	MAF_INRAE=24.167;MAF_USDA=2.083
NC_035093.1	31200098	.	T	A	.	.	MAF_INRAE=24.167;MAF_USDA=2.083
NC_035093.1	31200101	.	A	C	.	.	MAF_INRAE=24.167;MAF_USDA=2.083
NC_035093.1	31200112	.	G	T	.	.	MAF_INRAE=15.0;MAF_USDA=42.857
NC_035093.1	31200226	.	T	C	.	.	MAF_INRAE=2.5;MAF_USDA=4.167
NC_035093.1	31200281	.	C	G	.	.	MAF_INRAE=2.5;MAF_USDA=4.167
NC_035093.1	31200357	.	T	A	.	.	MAF_USDA=2.083
NC_035093.1	31200370	.	G	A	.	.	MAF_USDA=1.695
NC_035093.1	31200432	.	A	G	.	.	MAF_INRAE=14.557;MAF_USDA=28.571
NC_035093.1	31200528	.	T	C	.	.	MAF_INRAE=8.333
NC_035093.1	31200539	.	A	G	.	.	MAF_INRAE=10.127;MAF_USDA=7.759
NC_035093.1	31200571	.	G	A	.	.	MAF_INRAE=2.5;MAF_USDA=3.279
NC_035093.1	31200614	.	A	C	.	.	MAF_USDA=4.167
NC_035093.1	31201452	.	C	A	.	.	MAF_USDA=1.639
NC_035093.1	31201460	.	T	A	.	.	MAF_INRAE=26.582;MAF_USDA=47.647
NC_035093.1	31201496	.	G	A	.	.	MAF_USDA=1.639
NC_035093.1	31201696	.	C	A	.	.	MAF_INRAE=10.127;MAF_USDA=11.475
NC_035093.1	31201751	.	C	T	.	.	MAF_USDA=2.459
NC_035093.1	31201852	.	A	G	.	.	MAF_INRAE=15.823;MAF_USDA=27.647
NC_035093.1	31201891	.	C	G	.	.	MAF_USDA=2.459
NC_035093.1	31201940	.	G	A	.	.	MAF_INRAE=2.5;MAF_USDA=7.377
NC_035093.1	31202090	.	C	A	.	.	MAF_INRAE=10.127;MAF_USDA=11.475
NC_035093.1	31202092	.	C	T	.	.	MAF_USDA=1.639
NC_035093.1	31202345	.	G	A	.	.	MAF_USDA=1.639
NC_035093.1	31202924	.	G	A	.	.	MAF_INRAE=18.987;MAF_USDA=3.279
NC_035093.1	31202941	.	A	T	.	.	MAF_INRAE=14.557;MAF_USDA=28.689
NC_035093.1	31202977	.	G	A	.	.	MAF_USDA=2.459
NC_035093.1	31203021	.	A	G	.	.	MAF_INRAE=9.494;MAF_USDA=11.475
NC_035093.1	31203045	.	T	G	.	.	MAF_USDA=4.918
NC_035093.1	31203168	.	G	A	.	.	MAF_INRAE=23.418;MAF_USDA=10.0
NC_035093.1	31203642	.	G	A	.	.	MAF_INRAE=10.127;MAF_USDA=11.475
NC_035093.1	31203688	.	C	T	.	.	MAF_USDA=6.557
NC_035093.1	31203693	.	C	T	.	.	MAF_USDA=2.459
NC_035093.1	31203782	.	G	A	.	.	MAF_INRAE=10.127;MAF_USDA=11.475
NC_035093.1	31203879	.	T	A	.	.	MAF_INRAE=14.557;MAF_USDA=28.235
NC_035093.1	31203887	.	C	T	.	.	MAF_USDA=4.918
NC_035093.1	31203891	.	T	C	.	.	MAF_USDA=2.353
NC_035093.1	31203971	.	G	A	.	.	MAF_INRAE=14.557;MAF_USDA=5.882
NC_035093.1	31204153	.	C	A	.	.	MAF_USDA=1.639
NC_035093.1	31204217	.	G	A	.	.	MAF_INRAE=2.5;MAF_USDA=12.5
NC_035093.1	31204227	.	T	C	.	.	MAF_INRAE=2.5;MAF_USDA=12.5
NC_035093.1	31204243	.	C	T	.	.	MAF_INRAE=10.127;MAF_USDA=12.5
NC_035093.1	31204350	.	A	C	.	.	MAF_INRAE=24.051;MAF_USDA=10.588
NC_035093.1	31204424	.	C	T	.	.	MAF_INRAE=5.263
NC_035093.1	31204433	.	T	C	.	.	MAF_INRAE=33.544;MAF_USDA=20.588
NC_035093.1	31204582	.	A	T	.	.	MAF_INRAE=46.835;MAF_USDA=35.882
NC_035093.1	31204596	.	G	A	.	.	MAF_INRAE=10.127;MAF_USDA=11.475
NC_035093.1	31204637	.	A	G	.	.	MAF_USDA=1.639
NC_035093.1	31204647	.	A	G	.	.	MAF_INRAE=34.177;MAF_USDA=18.824
NC_035093.1	31204773	.	C	T	.	.	MAF_INRAE=48.734;MAF_USDA=47.647
NC_035093.1	31204813	.	TGTGAC	TGTGAT	.	.	MAF_USDA=31.25
NC_035093.1	31204818	.	C	T	.	.	MAF_INRAE=49.367;MAF_USDA=41.525
NC_035093.1	31204872	.	T	G	.	.	MAF_INRAE=48.734;MAF_USDA=45.294
NC_035093.1	31204894	.	G	T	.	.	MAF_INRAE=48.734;MAF_USDA=44.118
NC_035093.1	31204943	.	C	A	.	.	MAF_INRAE=50.0;MAF_USDA=44.118
NC_035093.1	31204965	.	C	T	.	.	MAF_INRAE=50.0;MAF_USDA=45.294
NC_035093.1	31204973	.	A	C	.	.	MAF_USDA=1.639
NC_035093.1	31204998	.	C	A	.	.	MAF_USDA=2.459
NC_035093.1	31205100	.	C	G	.	.	MAF_INRAE=49.367;MAF_USDA=45.294
NC_035093.1	31205169	.	C	A	.	.	MAF_INRAE=48.734;MAF_USDA=45.294
NC_035093.1	31205233	.	T	A	.	.	MAF_INRAE=24.051
NC_035093.1	31205235	.	C	T	.	.	MAF_INRAE=28.333
NC_035093.1	31205236	.	T	A	.	.	MAF_INRAE=3.333
NC_035093.1	31205307	.	G	A	.	.	MAF_USDA=11.765
NC_035093.1	31205368	.	C	T	.	.	MAF_INRAE=20.886;MAF_USDA=30.0
NC_035093.1	31205405	.	G	T	.	.	MAF_USDA=1.639
NC_035093.1	31205423	.	G	T	.	.	MAF_INRAE=26.316;MAF_USDA=1.639
NC_035093.1	31205437	.	T	A	.	.	MAF_USDA=31.25
NC_035093.1	31205438	.	T	A	.	.	MAF_INRAE=50.0;MAF_USDA=31.25
NC_035093.1	31205519	.	T	G	.	.	MAF_INRAE=29.114;MAF_USDA=7.647
NC_035093.1	31205773	.	C	T	.	.	MAF_INRAE=18.987;MAF_USDA=13.115
NC_035093.1	31205818	.	A	C	.	.	MAF_USDA=6.667
NC_035093.1	31205901	.	T	C	.	.	MAF_INRAE=48.734;MAF_USDA=44.706
NC_035093.1	31205928	.	A	C	.	.	MAF_USDA=1.639
NC_035093.1	31205941	.	G	A	.	.	MAF_USDA=6.25
NC_035093.1	31206079	.	C	A	.	.	MAF_INRAE=48.734;MAF_USDA=45.294
NC_035093.1	31206093	.	T	A	.	.	MAF_INRAE=48.734;MAF_USDA=45.294
NC_035093.1	31206130	.	C	T	.	.	MAF_INRAE=48.734;MAF_USDA=45.882
NC_035093.1	31206252	.	T	A	.	.	MAF_INRAE=49.367;MAF_USDA=45.294
NC_035093.1	31206375	.	G	T	.	.	MAF_INRAE=49.367;MAF_USDA=45.882
NC_035093.1	31206753	.	A	C	.	.	MAF_INRAE=5.263;MAF_USDA=2.353
NC_035093.1	31206809	.	T	A	.	.	MAF_USDA=1.639
NC_035093.1	31206864	.	G	T	.	.	MAF_USDA=2.459
NC_035093.1	31206881	.	G	A	.	.	MAF_USDA=6.557
NC_035093.1	31206940	.	T	A	.	.	MAF_USDA=6.557
NC_035093.1	31206944	.	A	T	.	.	MAF_INRAE=49.367;MAF_USDA=31.25
NC_035093.1	31206969	.	C	T	.	.	MAF_INRAE=32.278;MAF_USDA=35.294
NC_035093.1	31206992	.	T	C	.	.	MAF_USDA=1.667
NC_035093.1	31207100	.	T	C	.	.	MAF_INRAE=48.734;MAF_USDA=45.294
NC_035093.1	31207156	.	C	T,G	.	.	MAF_INRAE=3.333;MAF_USDA=1.639
NC_035093.1	31207173	.	T	A	.	.	MAF_USDA=1.639
NC_035093.1	31207182	.	G	A	.	.	MAF_INRAE=48.734;MAF_USDA=44.118
NC_035093.1	31207334	.	G	C	.	.	MAF_INRAE=23.418;MAF_USDA=1.639
NC_035093.1	31207356	.	T	C	.	.	MAF_INRAE=10.127;MAF_USDA=5.738
NC_035093.1	31207382	.	A	G	.	.	MAF_USDA=1.639
NC_035093.1	31207428	.	T	C	.	.	MAF_INRAE=49.367;MAF_USDA=45.882
NC_035093.1	31207458	.	C	T	.	.	MAF_INRAE=5.263;MAF_USDA=2.353
NC_035093.1	31207500	.	T	A	.	.	MAF_INRAE=48.734;MAF_USDA=45.294
NC_035093.1	31207548	.	C	T	.	.	MAF_INRAE=23.418;MAF_USDA=11.176
NC_035093.1	31207702	.	A	T	.	.	MAF_INRAE=18.354;MAF_USDA=17.059
NC_035093.1	31207820	.	T	C	.	.	MAF_INRAE=48.734;MAF_USDA=44.118
NC_035093.1	31207883	.	T	C	.	.	MAF_INRAE=49.367;MAF_USDA=44.512
NC_035093.1	31207888	.	T	C	.	.	MAF_INRAE=5.833;MAF_USDA=4.268
NC_035093.1	31207909	.	A	C	.	.	MAF_USDA=6.034
NC_035093.1	31207923	.	A	G	.	.	MAF_USDA=12.069
NC_035093.1	31207993	.	C	G	.	.	MAF_USDA=44.578
NC_035093.1	31207998	.	C	T	.	.	MAF_USDA=7.627
NC_035093.1	31208770	.	T	A	.	.	MAF_USDA=46.386
NC_035093.1	31208790	.	C	A	.	.	MAF_USDA=47.024
NC_035093.1	31208850	.	G	A	.	.	MAF_USDA=1.639
NC_035093.1	31208862	.	G	A	.	.	MAF_INRAE=47.368;MAF_USDA=46.471
NC_035093.1	31208910	.	C	T	.	.	MAF_USDA=50.0
NC_035093.1	31208911	.	A	G	.	.	MAF_USDA=50.0
NC_035093.1	31208975	.	T	C	.	.	MAF_INRAE=49.367;MAF_USDA=44.706
NC_035093.1	31209012	.	C	G	.	.	MAF_INRAE=50.0;MAF_USDA=44.706
NC_035093.1	31209063	.	A	C	.	.	MAF_USDA=1.639
NC_035093.1	31209260	.	A	C	.	.	MAF_USDA=6.557
NC_035093.1	31209284	.	A	G	.	.	MAF_INRAE=14.557;MAF_USDA=5.294
NC_035093.1	31209323	.	T	C	.	.	MAF_USDA=1.639
NC_035093.1	31209329	.	G	A	.	.	MAF_USDA=1.639
NC_035093.1	31209335	.	A	G	.	.	MAF_USDA=1.639
NC_035093.1	31209340	.	C	T	.	.	MAF_INRAE=48.734;MAF_USDA=45.882
NC_035093.1	31209389	.	A	C	.	.	MAF_INRAE=29.747;MAF_USDA=24.118
NC_035093.1	31209418	.	C	T	.	.	MAF_INRAE=5.263
NC_035093.1	31209428	.	A	C	.	.	MAF_INRAE=50.0;MAF_USDA=45.294
NC_035093.1	31209546	.	T	C	.	.	MAF_INRAE=15.823;MAF_USDA=25.882
NC_035093.1	31209576	.	A	G	.	.	MAF_USDA=7.377
NC_035093.1	31209652	.	A	C	.	.	MAF_USDA=4.918
NC_035093.1	31209714	.	G	A	.	.	MAF_USDA=1.639
NC_035093.1	31209844	.	A	C	.	.	MAF_INRAE=48.734;MAF_USDA=44.706
NC_035093.1	31209858	.	G	T	.	.	MAF_INRAE=48.734;MAF_USDA=44.706
NC_035093.1	31209906	.	A	G	.	.	MAF_INRAE=49.367;MAF_USDA=44.118
NC_035093.1	31209907	.	C	T	.	.	MAF_USDA=1.639
NC_035093.1	31209926	.	T	C	.	.	MAF_INRAE=47.468;MAF_USDA=48.235
NC_035093.1	31209934	.	A	T	.	.	MAF_INRAE=48.734;MAF_USDA=44.706
NC_035093.1	31209939	.	A	G	.	.	MAF_INRAE=48.734;MAF_USDA=44.706
NC_035093.1	31209994	.	A	C	.	.	MAF_INRAE=48.734;MAF_USDA=44.706
NC_035093.1	31210014	.	A	C	.	.	MAF_INRAE=49.167
NC_035093.1	31210053	.	C	T	.	.	MAF_INRAE=48.734;MAF_USDA=45.294
NC_035093.1	31210062	.	T	C	.	.	MAF_INRAE=48.734;MAF_USDA=45.294
NC_035093.1	31210067	.	G	A	.	.	MAF_INRAE=48.734;MAF_USDA=45.882
NC_035093.1	31210075	.	T	G	.	.	MAF_INRAE=48.734;MAF_USDA=45.294
NC_035093.1	31210076	.	G	T	.	.	MAF_INRAE=49.167;MAF_USDA=45.294
NC_035093.1	31210091	.	G	C	.	.	MAF_INRAE=48.734;MAF_USDA=45.294
NC_035093.1	31210234	.	A	T	.	.	MAF_INRAE=20.886;MAF_USDA=27.059
NC_035093.1	31210238	.	G	T	.	.	MAF_INRAE=49.167;MAF_USDA=49.18
NC_035093.1	31210290	.	T	C	.	.	MAF_USDA=12.295
NC_035093.1	31210298	.	A	G	.	.	MAF_USDA=1.639
NC_035093.1	31210337	.	T	G	.	.	MAF_INRAE=48.734;MAF_USDA=45.294
NC_035093.1	31210363	.	C	T	.	.	MAF_USDA=2.459
NC_035093.1	31210368	.	A	T	.	.	MAF_USDA=1.639
NC_035093.1	31210417	.	T	G	.	.	MAF_USDA=13.115
NC_035093.1	31210444	.	C	A	.	.	MAF_INRAE=49.367;MAF_USDA=44.706
NC_035093.1	31210451	.	C	G	.	.	MAF_INRAE=49.367;MAF_USDA=44.118
NC_035093.1	31210461	.	A	G	.	.	MAF_INRAE=49.367;MAF_USDA=45.294
NC_035093.1	31210470	.	G	T	.	.	MAF_INRAE=30.38;MAF_USDA=18.75
NC_035093.1	31210548	.	G	A	.	.	MAF_INRAE=48.734;MAF_USDA=45.294
NC_035093.1	31210559	.	G	T	.	.	MAF_INRAE=48.734;MAF_USDA=45.294
NC_035093.1	31210592	.	C	T	.	.	MAF_INRAE=48.734;MAF_USDA=45.294
NC_035093.1	31210664	.	A	C	.	.	MAF_INRAE=48.734;MAF_USDA=31.25
NC_035093.1	31210743	.	T	G	.	.	MAF_USDA=6.557
NC_035093.1	31210825	.	A	G	.	.	MAF_USDA=45.882
NC_035093.1	31210827	.	G	A	.	.	MAF_USDA=46.471
NC_035093.1	31210828	.	A	G	.	.	MAF_USDA=45.882
NC_035093.1	31210915	.	C	T	.	.	MAF_INRAE=48.734;MAF_USDA=44.706
NC_035093.1	31210975	.	C	A	.	.	MAF_INRAE=48.101;MAF_USDA=44.706
NC_035093.1	31211052	.	C	T	.	.	MAF_INRAE=48.734;MAF_USDA=44.706
NC_035093.1	31211080	.	G	C	.	.	MAF_INRAE=48.734;MAF_USDA=45.294
NC_035093.1	31211108	.	T	A	.	.	MAF_INRAE=48.734;MAF_USDA=45.294
NC_035093.1	31211156	.	C	T	.	.	MAF_INRAE=48.734
NC_035093.1	31211266	.	A	G	.	.	MAF_INRAE=49.367;MAF_USDA=45.294
NC_035093.1	31211282	.	C	T	.	.	MAF_USDA=1.639
NC_035093.1	31211346	.	A	G	.	.	MAF_INRAE=49.367;MAF_USDA=45.882
NC_035093.1	31211520	.	T	C	.	.	MAF_INRAE=48.734;MAF_USDA=31.25
NC_035093.1	31211525	.	C	T	.	.	MAF_USDA=1.639
NC_035093.1	31211533	.	G	C	.	.	MAF_INRAE=49.167;MAF_USDA=31.25
NC_035093.1	31211589	.	T	G	.	.	MAF_INRAE=48.101;MAF_USDA=45.294
NC_035093.1	31211619	.	G	A	.	.	MAF_USDA=1.639
NC_035093.1	31211919	.	C	A	.	.	MAF_INRAE=49.367;MAF_USDA=46.471
NC_035093.1	31211920	.	A	C	.	.	MAF_INRAE=22.5;MAF_USDA=50.0
NC_035093.1	31211921	.	A	C	.	.	MAF_USDA=6.557
NC_035093.1	31211924	.	T	G	.	.	MAF_USDA=3.279
NC_035093.1	31211928	.	T	A	.	.	MAF_INRAE=49.367;MAF_USDA=46.471
NC_035093.1	31211956	.	T	C	.	.	MAF_INRAE=50.0;MAF_USDA=45.882
NC_035093.1	31212088	.	G	A	.	.	MAF_USDA=48.235
NC_035093.1	31212089	.	A	T	.	.	MAF_USDA=48.235
NC_035093.1	31212220	.	A	T	.	.	MAF_USDA=48.235
NC_035093.1	31212586	.	T	C	.	.	MAF_USDA=40.476
NC_035093.1	31212646	.	C	T	.	.	MAF_USDA=33.333
NC_035093.1	31212661	.	A	G	.	.	MAF_USDA=4.098
NC_035093.1	31212680	.	C	T	.	.	MAF_INRAE=15.0;MAF_USDA=25.0
NC_035093.1	31212711	.	G	A	.	.	MAF_INRAE=41.667;MAF_USDA=33.333
NC_035093.1	31212741	.	G	T	.	.	MAF_INRAE=7.895;MAF_USDA=4.167
NC_035093.1	31212743	.	A	G	.	.	MAF_USDA=8.333
NC_035093.1	31212747	.	G	A	.	.	MAF_USDA=8.333
NC_035093.1	31212774	.	G	A	.	.	MAF_INRAE=45.0;MAF_USDA=43.75
NC_035093.1	31212778	.	T	A	.	.	MAF_USDA=10.417
NC_035093.1	31212860	.	C	T	.	.	MAF_INRAE=44.167;MAF_USDA=43.75
NC_035093.1	31212861	.	C	T	.	.	MAF_INRAE=44.167;MAF_USDA=29.167
NC_035093.1	31212876	.	A	G	.	.	MAF_INRAE=46.667;MAF_USDA=47.541
NC_035093.1	31212915	.	C	T	.	.	MAF_INRAE=48.734;MAF_USDA=45.882
NC_035093.1	31212923	.	G	C	.	.	MAF_USDA=31.25
NC_035093.1	31212930	.	T	C	.	.	MAF_INRAE=49.367;MAF_USDA=46.471
NC_035093.1	31212933	.	T	C	.	.	MAF_INRAE=50.0;MAF_USDA=46.429
NC_035093.1	31212949	.	C	G	.	.	MAF_USDA=2.5
NC_035093.1	31212957	.	G	C	.	.	MAF_INRAE=19.62;MAF_USDA=28.235
NC_035093.1	31212994	.	A	G	.	.	MAF_USDA=2.459
NC_035093.1	31213001	.	G	C	.	.	MAF_USDA=6.25
NC_035093.1	31213050	.	A	G	.	.	MAF_INRAE=48.734;MAF_USDA=45.294
NC_035093.1	31213085	.	T	C	.	.	MAF_USDA=2.459
NC_035093.1	31213118	.	T	C	.	.	MAF_INRAE=48.734;MAF_USDA=45.294
NC_035093.1	31213123	.	T	C	.	.	MAF_INRAE=24.051;MAF_USDA=10.588
NC_035093.1	31213213	.	T	A	.	.	MAF_INRAE=14.557;MAF_USDA=5.294
NC_035093.1	31213232	.	T	A	.	.	MAF_INRAE=49.367;MAF_USDA=45.294
NC_035093.1	31213335	.	G	A	.	.	MAF_INRAE=49.367;MAF_USDA=45.294
NC_035093.1	31213361	.	G	A	.	.	MAF_INRAE=49.367;MAF_USDA=45.294
NC_035093.1	31213369	.	T	A	.	.	MAF_INRAE=49.367;MAF_USDA=45.882
NC_035093.1	31213377	.	T	G	.	.	MAF_INRAE=49.367;MAF_USDA=46.471
NC_035093.1	31213386	.	T	C	.	.	MAF_INRAE=49.367;MAF_USDA=46.429
NC_035093.1	31213476	.	G	T	.	.	MAF_USDA=1.667
NC_035093.1	31213506	.	G	T	.	.	MAF_INRAE=48.734;MAF_USDA=48.235
NC_035093.1	31213525	.	G	A	.	.	MAF_USDA=6.25
NC_035093.1	31213536	.	G	T	.	.	MAF_INRAE=48.734;MAF_USDA=45.833
NC_035093.1	31213567	.	G	A	.	.	MAF_USDA=1.639
NC_035093.1	31213714	.	A	G	.	.	MAF_USDA=1.639
NC_035093.1	31213743	.	A	C	.	.	MAF_INRAE=30.38;MAF_USDA=23.214
NC_035093.1	31213782	.	G	T	.	.	MAF_USDA=2.5
NC_035093.1	31213801	.	T	A	.	.	MAF_USDA=5.738
NC_035093.1	31213820	.	A	T	.	.	MAF_INRAE=49.367;MAF_USDA=45.294
NC_035093.1	31213900	.	A	G	.	.	MAF_INRAE=48.734;MAF_USDA=45.882
NC_035093.1	31213926	.	C	T	.	.	MAF_INRAE=48.734;MAF_USDA=45.882
NC_035093.1	31214007	.	T	G	.	.	MAF_USDA=1.639
NC_035093.1	31214014	.	T	C	.	.	MAF_INRAE=48.734;MAF_USDA=44.706
NC_035093.1	31214030	.	G	A	.	.	MAF_USDA=1.639
NC_035093.1	31214040	.	T	A	.	.	MAF_INRAE=48.734;MAF_USDA=45.294
NC_035093.1	31214042	.	G	T	.	.	MAF_INRAE=14.557;MAF_USDA=17.647
NC_035093.1	31214165	.	G	T	.	.	MAF_INRAE=20.886;MAF_USDA=28.824
NC_035093.1	31214178	.	G	T	.	.	MAF_INRAE=20.886;MAF_USDA=8.197
NC_035093.1	31214213	.	G	A	.	.	MAF_INRAE=20.886;MAF_USDA=28.235
NC_035093.1	31214259	.	G	T	.	.	MAF_INRAE=48.734;MAF_USDA=44.706
NC_035093.1	31214265	.	A	C	.	.	MAF_INRAE=49.367;MAF_USDA=44.706
NC_035093.1	31214655	.	C	T	.	.	MAF_USDA=6.25
NC_035093.1	31214656	.	A	T	.	.	MAF_USDA=6.25
NC_035093.1	31214711	.	T	G	.	.	MAF_INRAE=29.114;MAF_USDA=18.75
NC_035093.1	31216392	.	T	G	.	.	MAF_USDA=47.059
NC_035093.1	31216422	.	A	T	.	.	MAF_INRAE=48.734;MAF_USDA=47.647
NC_035093.1	31216446	.	C	G	.	.	MAF_INRAE=50.0;MAF_USDA=49.412
NC_035093.1	31216567	.	A	G	.	.	MAF_INRAE=48.734;MAF_USDA=44.706
NC_035093.1	31216594	.	C	T	.	.	MAF_USDA=1.639
NC_035093.1	31216606	.	T	C	.	.	MAF_INRAE=48.734;MAF_USDA=44.706
NC_035093.1	31216612	.	C	A	.	.	MAF_INRAE=24.051;MAF_USDA=10.0
NC_035093.1	31216617	.	A	G	.	.	MAF_INRAE=48.734;MAF_USDA=44.706
NC_035093.1	31216650	.	G	C	.	.	MAF_INRAE=49.367;MAF_USDA=47.647
NC_035093.1	31216651	.	G	A	.	.	MAF_USDA=3.279
NC_035093.1	31216667	.	A	G	.	.	MAF_USDA=12.5
NC_035093.1	31216676	.	T	C	.	.	MAF_INRAE=49.367;MAF_USDA=45.882
NC_035093.1	31216677	.	G	A	.	.	MAF_INRAE=50.0;MAF_USDA=47.059
NC_035093.1	31216785	.	C	T	.	.	MAF_INRAE=49.167;MAF_USDA=31.25
NC_035093.1	31216807	.	T	C	.	.	MAF_INRAE=48.734;MAF_USDA=45.294
NC_035093.1	31216811	.	G	A	.	.	MAF_USDA=5.738
NC_035093.1	31216826	.	A	T	.	.	MAF_INRAE=5.0;MAF_USDA=4.118
NC_035093.1	31216830	.	C	T	.	.	MAF_INRAE=10.127;MAF_USDA=5.738
NC_035093.1	31216928	.	C	T	.	.	MAF_INRAE=39.241;MAF_USDA=39.412
NC_035093.1	31216961	.	G	A	.	.	MAF_INRAE=48.734;MAF_USDA=46.471
NC_035093.1	31216985	.	A	G	.	.	MAF_USDA=2.459
NC_035093.1	31217075	.	T	C	.	.	MAF_INRAE=48.734;MAF_USDA=45.294
NC_035093.1	31217130	.	A	T	.	.	MAF_USDA=1.639
NC_035093.1	31217133	.	T	G	.	.	MAF_INRAE=48.734;MAF_USDA=45.294
NC_035093.1	31217177	.	A	G	.	.	MAF_INRAE=48.734;MAF_USDA=44.706
NC_035093.1	31217220	.	C	A	.	.	MAF_INRAE=49.367;MAF_USDA=44.118
NC_035093.1	31217295	.	T	C	.	.	MAF_INRAE=48.333
NC_035093.1	31217303	.	T	G	.	.	MAF_INRAE=48.101;MAF_USDA=45.294
NC_035093.1	31217318	.	T	G	.	.	MAF_INRAE=48.734;MAF_USDA=45.294
NC_035093.1	31217326	.	T	C	.	.	MAF_INRAE=48.734;MAF_USDA=45.882
NC_035093.1	31217380	.	A	C	.	.	MAF_INRAE=49.367;MAF_USDA=45.882
NC_035093.1	31217425	.	T	G	.	.	MAF_INRAE=48.734;MAF_USDA=45.294
NC_035093.1	31217517	.	G	A	.	.	MAF_INRAE=5.263
NC_035093.1	31217520	.	T	A	.	.	MAF_INRAE=49.167;MAF_USDA=45.294
NC_035093.1	31217563	.	A	C	.	.	MAF_INRAE=24.051;MAF_USDA=10.588
NC_035093.1	31217570	.	G	T	.	.	MAF_INRAE=48.734;MAF_USDA=45.294
NC_035093.1	31217575	.	A	G	.	.	MAF_USDA=1.639
NC_035093.1	31217584	.	A	G	.	.	MAF_INRAE=48.734;MAF_USDA=44.706
NC_035093.1	31217596	.	T	C	.	.	MAF_INRAE=48.734;MAF_USDA=44.706
NC_035093.1	31217613	.	G	A	.	.	MAF_INRAE=5.263
NC_035093.1	31217686	.	A	G	.	.	MAF_INRAE=48.734;MAF_USDA=44.706
NC_035093.1	31217690	.	G	T	.	.	MAF_INRAE=49.167;MAF_USDA=44.706
NC_035093.1	31217759	.	C	A	.	.	MAF_INRAE=48.734;MAF_USDA=44.118
NC_035093.1	31217828	.	G	C	.	.	MAF_INRAE=48.734;MAF_USDA=43.529
NC_035093.1	31217833	.	A	G	.	.	MAF_INRAE=48.734;MAF_USDA=43.529
NC_035093.1	31217857	.	C	T	.	.	MAF_INRAE=30.38;MAF_USDA=24.118
NC_035093.1	31217968	.	G	A	.	.	MAF_INRAE=5.0;MAF_USDA=10.417
NC_035093.1	31218029	.	G	T	.	.	MAF_INRAE=48.734;MAF_USDA=45.882
NC_035093.1	31218062	.	C	A	.	.	MAF_INRAE=48.734
NC_035093.1	31218413	.	C	T	.	.	MAF_USDA=4.167
NC_035093.1	31218453	.	T	A	.	.	MAF_USDA=1.639
NC_035093.1	31218530	.	G	T	.	.	MAF_INRAE=5.263
NC_035093.1	31218535	.	T	C	.	.	MAF_INRAE=48.734;MAF_USDA=46.471
NC_035093.1	31218541	.	T	C	.	.	MAF_INRAE=20.886;MAF_USDA=28.235
NC_035093.1	31218592	.	T	G	.	.	MAF_USDA=4.098
NC_035093.1	31218604	.	G	A	.	.	MAF_INRAE=48.734;MAF_USDA=43.529
NC_035093.1	31218631	.	C	A	.	.	MAF_INRAE=48.734;MAF_USDA=42.941
NC_035093.1	31218643	.	G	A	.	.	MAF_INRAE=48.734;MAF_USDA=43.529
NC_035093.1	31218646	.	T	C	.	.	MAF_INRAE=10.127;MAF_USDA=8.197
NC_035093.1	31218655	.	A	G	.	.	MAF_INRAE=48.734;MAF_USDA=44.118
NC_035093.1	31218865	.	G	T	.	.	MAF_USDA=4.918
NC_035093.1	31218962	.	C	A	.	.	MAF_USDA=4.167
NC_035093.1	31218963	.	C	T	.	.	MAF_INRAE=48.734;MAF_USDA=45.294
NC_035093.1	31218966	.	C	T	.	.	MAF_INRAE=49.167;MAF_USDA=44.118
NC_035093.1	31219061	.	C	T	.	.	MAF_USDA=6.557
NC_035093.1	31219071	.	A	T	.	.	MAF_INRAE=5.0;MAF_USDA=4.118
NC_035093.1	31219282	.	G	T	.	.	MAF_INRAE=5.263;MAF_USDA=18.235
NC_035093.1	31219388	.	G	T	.	.	MAF_INRAE=47.368;MAF_USDA=44.706
NC_035093.1	31219620	.	C	G	.	.	MAF_INRAE=14.557;MAF_USDA=28.235
NC_035093.1	31219626	.	A	G	.	.	MAF_INRAE=10.127;MAF_USDA=5.738
NC_035093.1	31219658	.	C	A	.	.	MAF_INRAE=17.722;MAF_USDA=33.529
NC_035093.1	31219666	.	T	C	.	.	MAF_USDA=5.738
NC_035093.1	31219732	.	G	A	.	.	MAF_INRAE=18.354;MAF_USDA=18.235
NC_035093.1	31219808	.	T	G	.	.	MAF_INRAE=29.114;MAF_USDA=35.882
NC_035093.1	31219824	.	T	G	.	.	MAF_INRAE=5.0;MAF_USDA=6.471
NC_035093.1	31219978	.	G	A	.	.	MAF_INRAE=28.481;MAF_USDA=24.118
NC_035093.1	31220021	.	C	A	.	.	MAF_INRAE=28.481;MAF_USDA=23.529
NC_035093.1	31220092	.	C	A	.	.	MAF_USDA=4.918
NC_035093.1	31220187	.	A	G	.	.	MAF_INRAE=28.481;MAF_USDA=24.118
NC_035093.1	31220199	.	C	A	.	.	MAF_INRAE=28.481;MAF_USDA=22.353
NC_035093.1	31220571	.	T	G	.	.	MAF_INRAE=26.582;MAF_USDA=20.0
NC_035093.1	31220572	.	C	T	.	.	MAF_USDA=1.639
NC_035093.1	31220588	.	A	G	.	.	MAF_INRAE=26.582;MAF_USDA=20.0
NC_035093.1	31220597	.	G	A	.	.	MAF_USDA=1.639
NC_035093.1	31220663	.	C	T	.	.	MAF_INRAE=26.582;MAF_USDA=18.824
NC_035093.1	31220711	.	C	A	.	.	MAF_INRAE=26.582;MAF_USDA=16.471
NC_035093.1	31220739	.	C	A	.	.	MAF_USDA=6.557
NC_035093.1	31220748	.	A	G	.	.	MAF_INRAE=26.582;MAF_USDA=20.0
NC_035093.1	31220811	.	C	T	.	.	MAF_USDA=4.918
NC_035093.1	31220821	.	A	T	.	.	MAF_INRAE=26.582;MAF_USDA=20.0
NC_035093.1	31220880	.	A	G	.	.	MAF_INRAE=26.582;MAF_USDA=20.588
NC_035093.1	31220881	.	C	T	.	.	MAF_USDA=4.098
NC_035093.1	31220947	.	G	A	.	.	MAF_USDA=2.459
NC_035093.1	31220991	.	T	C	.	.	MAF_INRAE=26.582;MAF_USDA=20.588
NC_035093.1	31221012	.	A	C	.	.	MAF_USDA=4.918
NC_035093.1	31221058	.	T	A	.	.	MAF_INRAE=26.582;MAF_USDA=20.0
NC_035093.1	31221059	.	T	A	.	.	MAF_INRAE=23.333;MAF_USDA=20.0
NC_035093.1	31221077	.	T	G	.	.	MAF_INRAE=26.582;MAF_USDA=19.412
NC_035093.1	31221118	.	T	A	.	.	MAF_USDA=3.279
NC_035093.1	31221219	.	G	A	.	.	MAF_USDA=2.353
NC_035093.1	31221239	.	G	A	.	.	MAF_USDA=2.083
NC_035093.1	31221243	.	A	C	.	.	MAF_INRAE=24.051
NC_035093.1	31221250	.	T	A	.	.	MAF_INRAE=27.848;MAF_USDA=20.0
NC_035093.1	31221294	.	T	G	.	.	MAF_USDA=1.639
NC_035093.1	31221406	.	C	T	.	.	MAF_INRAE=25.316;MAF_USDA=17.647
NC_035093.1	31221454	.	A	C	.	.	MAF_INRAE=25.316;MAF_USDA=20.588
NC_035093.1	31221470	.	G	A	.	.	MAF_USDA=4.167
NC_035093.1	31221495	.	A	C	.	.	MAF_USDA=4.706
NC_035093.1	31221501	.	C	T	.	.	MAF_USDA=2.353
NC_035093.1	31221502	.	G	T	.	.	MAF_INRAE=27.215;MAF_USDA=20.0
NC_035093.1	31221522	.	C	T	.	.	MAF_USDA=1.639
NC_035093.1	31221543	.	C	T	.	.	MAF_USDA=4.706
NC_035093.1	31221587	.	T	C	.	.	MAF_INRAE=5.0;MAF_USDA=4.118
NC_035093.1	31221614	.	C	T	.	.	MAF_INRAE=24.684;MAF_USDA=3.529
NC_035093.1	31221665	.	C	A	.	.	MAF_INRAE=26.582;MAF_USDA=20.588
NC_035093.1	31221670	.	C	A	.	.	MAF_INRAE=25.316;MAF_USDA=4.706
NC_035093.1	31221739	.	C	T	.	.	MAF_INRAE=22.5;MAF_USDA=2.083
NC_035093.1	31221775	.	C	A	.	.	MAF_USDA=6.25
NC_035093.1	31221927	.	G	A	.	.	MAF_INRAE=2.5
NC_035093.1	31222010	.	A	T	.	.	MAF_INRAE=26.582;MAF_USDA=20.0
NC_035093.1	31222012	.	C	T	.	.	MAF_INRAE=23.333;MAF_USDA=18.824
NC_035093.1	31222055	.	G	T	.	.	MAF_INRAE=12.025;MAF_USDA=9.836
NC_035093.1	31222141	.	C	T	.	.	MAF_USDA=2.459
NC_035093.1	31222246	.	A	G	.	.	MAF_USDA=1.639
NC_035093.1	31222320	.	C	T	.	.	MAF_USDA=1.639
NC_035093.1	31222522	.	C	T	.	.	MAF_INRAE=18.354;MAF_USDA=17.059
NC_035093.1	31222564	.	A	T	.	.	MAF_USDA=3.529
NC_035093.1	31222605	.	G	T	.	.	MAF_USDA=1.639
NC_035093.1	31222615	.	C	A	.	.	MAF_INRAE=5.263
NC_035093.1	31222816	.	G	T	.	.	MAF_INRAE=26.582;MAF_USDA=19.412
NC_035093.1	31222870	.	C	T	.	.	MAF_USDA=2.459
NC_035093.1	31222969	.	G	A	.	.	MAF_INRAE=11.392;MAF_USDA=12.295
NC_035093.1	31223064	.	C	A	.	.	MAF_INRAE=25.316;MAF_USDA=3.529
NC_035093.1	31223133	.	G	A	.	.	MAF_INRAE=26.582;MAF_USDA=18.824
NC_035093.1	31223208	.	C	A	.	.	MAF_INRAE=26.582;MAF_USDA=19.412
NC_035093.1	31223298	.	T	C	.	.	MAF_INRAE=25.949;MAF_USDA=18.235
NC_035093.1	31223342	.	A	C	.	.	MAF_USDA=2.353
NC_035093.1	31223345	.	T	C	.	.	MAF_INRAE=26.582;MAF_USDA=19.412
NC_035093.1	31223449	.	G	A	.	.	MAF_USDA=2.459
NC_035093.1	31223548	.	T	C	.	.	MAF_USDA=4.918
NC_035093.1	31223661	.	T	G	.	.	MAF_USDA=2.353
NC_035093.1	31223690	.	T	G	.	.	MAF_INRAE=26.582;MAF_USDA=19.412
NC_035093.1	31223747	.	T	G	.	.	MAF_INRAE=26.582;MAF_USDA=19.412
NC_035093.1	31223748	.	T	G	.	.	MAF_USDA=7.647
NC_035093.1	31223819	.	T	A	.	.	MAF_INRAE=26.582;MAF_USDA=20.0
NC_035093.1	31223850	.	T	A	.	.	MAF_INRAE=26.582;MAF_USDA=20.0
NC_035093.1	31223876	.	C	A	.	.	MAF_USDA=4.098
NC_035093.1	31223894	.	G	A	.	.	MAF_INRAE=26.582;MAF_USDA=7.647
NC_035093.1	31223898	.	A	G	.	.	MAF_USDA=2.459
NC_035093.1	31224055	.	A	G	.	.	MAF_INRAE=5.263
NC_035093.1	31224259	.	G	A	.	.	MAF_USDA=1.667
NC_035093.1	31224378	.	G	A	.	.	MAF_USDA=4.098
NC_035093.1	31224693	.	A	G	.	.	MAF_INRAE=26.582;MAF_USDA=20.588
NC_035093.1	31224715	.	C	A	.	.	MAF_USDA=2.459
NC_035093.1	31224805	.	C	T	.	.	MAF_USDA=2.941
NC_035093.1	31224876	.	A	G	.	.	MAF_USDA=4.918
NC_035093.1	31224878	.	A	G	.	.	MAF_INRAE=25.316;MAF_USDA=18.235
NC_035093.1	31224918	.	T	C	.	.	MAF_INRAE=26.582;MAF_USDA=20.0
NC_035093.1	31224990	.	G	C	.	.	MAF_INRAE=26.582;MAF_USDA=20.588
NC_035093.1	31225021	.	G	T	.	.	MAF_INRAE=26.582;MAF_USDA=18.824
NC_035093.1	31225022	.	A	T	.	.	MAF_INRAE=23.333;MAF_USDA=10.0
NC_035093.1	31225023	.	A	T	.	.	MAF_INRAE=23.333;MAF_USDA=1.639
NC_035093.1	31225237	.	G	C	.	.	MAF_USDA=4.167
NC_035093.1	31225402	.	C	T	.	.	MAF_INRAE=26.582;MAF_USDA=21.176
NC_035093.1	31225454	.	T	A	.	.	MAF_INRAE=26.582;MAF_USDA=25.882
NC_035093.1	31225456	.	G	T	.	.	MAF_INRAE=23.333;MAF_USDA=25.882
NC_035093.1	31225627	.	G	A	.	.	MAF_INRAE=25.949;MAF_USDA=22.353
NC_035093.1	31225719	.	T	C	.	.	MAF_INRAE=26.582;MAF_USDA=22.353
NC_035093.1	31225905	.	C	T	.	.	MAF_USDA=2.459
NC_035093.1	31225917	.	T	G	.	.	MAF_INRAE=37.975;MAF_USDA=33.529
NC_035093.1	31225933	.	G	A	.	.	MAF_INRAE=11.392;MAF_USDA=17.213
NC_035093.1	31225979	.	G	T	.	.	MAF_USDA=9.412
NC_035093.1	31226238	.	T	G	.	.	MAF_INRAE=14.557;MAF_USDA=16.471
NC_035093.1	31226402	.	T	G	.	.	MAF_INRAE=23.333
NC_035093.1	31226495	.	A	T	.	.	MAF_INRAE=38.608;MAF_USDA=33.529
NC_035093.1	31226524	.	G	A	.	.	MAF_INRAE=3.333
NC_035093.1	31226527	.	G	A	.	.	MAF_INRAE=5.0;MAF_USDA=4.118
NC_035093.1	31226627	.	A	G	.	.	MAF_INRAE=26.582;MAF_USDA=21.176
NC_035093.1	31226648	.	G	A	.	.	MAF_INRAE=5.263
NC_035093.1	31226681	.	T	G	.	.	MAF_USDA=7.647
NC_035093.1	31226723	.	A	G	.	.	MAF_INRAE=26.582;MAF_USDA=20.588
NC_035093.1	31226730	.	A	G	.	.	MAF_INRAE=26.582;MAF_USDA=19.412
NC_035093.1	31226731	.	T	A	.	.	MAF_USDA=4.098
NC_035093.1	31226764	.	C	A	.	.	MAF_INRAE=26.582;MAF_USDA=18.824
NC_035093.1	31226783	.	G	C	.	.	MAF_USDA=2.459
NC_035093.1	31226812	.	C	G	.	.	MAF_INRAE=14.557;MAF_USDA=5.294
NC_035093.1	31226956	.	C	T	.	.	MAF_USDA=5.294
NC_035093.1	31227027	.	C	T	.	.	MAF_USDA=1.639
NC_035093.1	31227318	.	T	G	.	.	MAF_INRAE=26.582;MAF_USDA=20.0
NC_035093.1	31227339	.	T	C	.	.	MAF_INRAE=26.582;MAF_USDA=20.0
NC_035093.1	31227572	.	C	T	.	.	MAF_INRAE=12.025;MAF_USDA=12.295
NC_035093.1	31227587	.	A	T	.	.	MAF_INRAE=14.557;MAF_USDA=5.294
NC_035093.1	31227853	.	C	T	.	.	MAF_USDA=4.918
NC_035093.1	31227970	.	C	A	.	.	MAF_USDA=1.639
NC_035093.1	31228040	.	G	C	.	.	MAF_INRAE=26.582;MAF_USDA=21.765
NC_035093.1	31228058	.	C	T	.	.	MAF_INRAE=26.582;MAF_USDA=21.765
NC_035093.1	31228137	.	T	C	.	.	MAF_INRAE=25.949;MAF_USDA=19.412
NC_035093.1	31228187	.	C	A	.	.	MAF_INRAE=26.582;MAF_USDA=21.176
NC_035093.1	31228205	.	G	A	.	.	MAF_INRAE=26.582;MAF_USDA=20.0
NC_035093.1	31228285	.	T	C	.	.	MAF_USDA=2.459
NC_035093.1	31228395	.	C	T	.	.	MAF_INRAE=26.582;MAF_USDA=18.235
NC_035093.1	31228468	.	CAAAAAAAAAAAAA	CAAAAAAAAAAAAT	.	.	MAF_USDA=12.5
NC_035093.1	31228632	.	T	A	.	.	MAF_USDA=10.417
NC_035093.1	31228643	.	A	G	.	.	MAF_INRAE=5.263;MAF_USDA=25.294
NC_035093.1	31228658	.	G	A	.	.	MAF_USDA=1.639
NC_035093.1	31229839	.	C	T	.	.	MAF_INRAE=24.684;MAF_USDA=15.294
NC_035093.1	31229878	.	C	A	.	.	MAF_USDA=1.639
NC_035093.1	31229926	.	C	A	.	.	MAF_USDA=11.176
NC_035093.1	31230096	.	G	A	.	.	MAF_USDA=8.235
NC_035093.1	31230137	.	C	A	.	.	MAF_USDA=3.279
NC_035093.1	31230217	.	A	C	.	.	MAF_INRAE=26.582;MAF_USDA=18.852
NC_035093.1	31230389	.	C	T	.	.	MAF_USDA=14.118
NC_035093.1	31230561	.	G	A	.	.	MAF_USDA=1.639
NC_035093.1	31230630	.	A	G	.	.	MAF_USDA=7.647
NC_035093.1	31230670	.	C	T	.	.	MAF_USDA=4.098
NC_035093.1	31231000	.	T	G	.	.	MAF_USDA=2.459
NC_035093.1	31231088	.	T	G	.	.	MAF_USDA=2.459
NC_035093.1	31231153	.	C	T	.	.	MAF_USDA=2.941
NC_035093.1	31231220	.	G	A	.	.	MAF_INRAE=25.316;MAF_USDA=3.529
NC_035093.1	31231260	.	C	T	.	.	MAF_USDA=1.639
NC_035093.1	31231430	.	C	T	.	.	MAF_USDA=2.353
NC_035093.1	31231575	.	C	T	.	.	MAF_USDA=1.639
NC_035093.1	31231928	.	A	G	.	.	MAF_INRAE=26.582;MAF_USDA=16.471
NC_035093.1	31232080	.	G	T	.	.	MAF_USDA=1.639
NC_035093.1	31232165	.	A	C	.	.	MAF_INRAE=26.582;MAF_USDA=16.471
NC_035093.1	31232189	.	C	A	.	.	MAF_USDA=2.941
NC_035093.1	31232197	.	C	A	.	.	MAF_USDA=2.941
NC_035093.1	31232307	.	G	A	.	.	MAF_USDA=4.098
NC_035093.1	31232392	.	C	T	.	.	MAF_USDA=4.167
NC_035093.1	31232505	.	C	T	.	.	MAF_USDA=1.765
NC_035093.1	31232600	.	A	C	.	.	MAF_INRAE=25.316;MAF_USDA=3.529
NC_035093.1	31232626	.	C	T	.	.	MAF_INRAE=5.263
NC_035093.1	31232646	.	G	A	.	.	MAF_INRAE=12.025;MAF_USDA=9.836
NC_035093.1	31232700	.	C	T	.	.	MAF_INRAE=3.333
NC_035093.1	31232967	.	G	C	.	.	MAF_USDA=6.471
NC_035093.1	31233040	.	A	G	.	.	MAF_INRAE=3.333
NC_035093.1	31233079	.	A	C	.	.	MAF_USDA=3.279
NC_035093.1	31233140	.	A	G	.	.	MAF_USDA=1.639
NC_035093.1	31233167	.	C	T	.	.	MAF_USDA=2.459
NC_035093.1	31233226	.	C	T	.	.	MAF_USDA=1.639
NC_035093.1	31233261	.	G	T	.	.	MAF_USDA=2.941
NC_035093.1	31233270	.	T	G	.	.	MAF_INRAE=24.684;MAF_USDA=3.529
NC_035093.1	31233532	.	A	C	.	.	MAF_USDA=4.098
NC_035093.1	31233533	.	G	C	.	.	MAF_USDA=4.098
NC_035093.1	31233552	.	C	A	.	.	MAF_USDA=5.738
NC_035093.1	31233554	.	A	T	.	.	MAF_USDA=5.738
NC_035093.1	31233555	.	C	G	.	.	MAF_USDA=5.738
NC_035093.1	31233574	.	A	G	.	.	MAF_USDA=2.459
NC_035093.1	31233964	.	C	T	.	.	MAF_USDA=2.353
NC_035093.1	31234092	.	C	T	.	.	MAF_USDA=4.918
NC_035093.1	31234203	.	C	G	.	.	MAF_USDA=6.557
NC_035093.1	31234235	.	C	T	.	.	MAF_INRAE=14.557;MAF_USDA=10.588
NC_035093.1	31234250	.	T	C	.	.	MAF_USDA=2.459
NC_035093.1	31234282	.	C	A	.	.	MAF_USDA=1.639
NC_035093.1	31234319	.	A	C	.	.	MAF_INRAE=3.333
NC_035093.1	31234367	.	T	A	.	.	MAF_INRAE=12.025;MAF_USDA=20.588
NC_035093.1	31234405	.	A	C	.	.	MAF_INRAE=26.582;MAF_USDA=14.706
NC_035093.1	31234585	.	T	A	.	.	MAF_INRAE=16.456;MAF_USDA=36.885
NC_035093.1	31234591	.	A	T	.	.	MAF_INRAE=13.924;MAF_USDA=1.639
NC_035093.1	31234593	.	T	A	.	.	MAF_INRAE=33.544;MAF_USDA=36.066
NC_035093.1	31234633	.	G	T	.	.	MAF_USDA=1.639
NC_035093.1	31234725	.	C	T	.	.	MAF_USDA=4.918
NC_035093.1	31235421	.	G	A	.	.	MAF_USDA=3.279
NC_035093.1	31235484	.	A	T	.	.	MAF_USDA=1.639
NC_035093.1	31235485	.	A	T	.	.	MAF_USDA=3.279
NC_035093.1	31235486	.	A	T	.	.	MAF_USDA=3.279
NC_035093.1	31235487	.	A	T	.	.	MAF_INRAE=2.632
NC_035093.1	31235488	.	T	G	.	.	MAF_INRAE=10.833;MAF_USDA=6.25
NC_035093.1	31235591	.	G	T	.	.	MAF_USDA=1.639
NC_035093.1	31235763	.	G	A	.	.	MAF_INRAE=5.263;MAF_USDA=14.118
NC_035093.1	31236014	.	T	C	.	.	MAF_INRAE=9.494;MAF_USDA=5.738
NC_035093.1	31236073	.	C	G	.	.	MAF_USDA=1.639
NC_035093.1	31236244	.	A	C	.	.	MAF_USDA=6.25
NC_035093.1	31236245	.	T	G	.	.	MAF_USDA=8.333
NC_035093.1	31236283	.	C	A	.	.	MAF_USDA=5.294
NC_035093.1	31236459	.	C	T	.	.	MAF_USDA=2.459
NC_035093.1	31236694	.	C	T	.	.	MAF_USDA=1.639
NC_035093.1	31236702	.	G	A	.	.	MAF_INRAE=5.0;MAF_USDA=4.118
NC_035093.1	31236861	.	G	C	.	.	MAF_USDA=1.639
NC_035093.1	31236877	.	G	A	.	.	MAF_INRAE=5.0;MAF_USDA=4.118
NC_035093.1	31237014	.	A	C	.	.	MAF_INRAE=3.797;MAF_USDA=7.059
NC_035093.1	31237045	.	G	A	.	.	MAF_INRAE=3.333
NC_035093.1	31237303	.	G	A	.	.	MAF_INRAE=15.789;MAF_USDA=15.882
NC_035093.1	31237448	.	C	A	.	.	MAF_INRAE=16.456;MAF_USDA=50.0
NC_035093.1	31237626	.	C	A	.	.	MAF_USDA=3.279
NC_035093.1	31237748	.	C	T	.	.	MAF_INRAE=5.263
NC_035093.1	31238131	.	G	A	.	.	MAF_USDA=12.5
NC_035093.1	31238140	.	T	G	.	.	MAF_INRAE=20.886;MAF_USDA=17.262
NC_035093.1	31238161	.	G	A	.	.	MAF_INRAE=14.557;MAF_USDA=7.143
NC_035093.1	31238247	.	A	G	.	.	MAF_USDA=2.381
NC_035093.1	31238611	.	G	T	.	.	MAF_INRAE=5.263;MAF_USDA=11.446
NC_035093.1	31238612	.	T	G	.	.	MAF_INRAE=10.833;MAF_USDA=27.711
NC_035093.1	31238636	.	C	A	.	.	MAF_USDA=4.167
NC_035093.1	31238886	.	G	A	.	.	MAF_USDA=1.639
NC_035093.1	31239294	.	T	A	.	.	MAF_INRAE=5.263
NC_035093.1	31239394	.	C	A	.	.	MAF_USDA=1.639
NC_035093.1	31239483	.	T	C	.	.	MAF_USDA=4.918
NC_035093.1	31239534	.	C	G	.	.	MAF_USDA=1.639
NC_035093.1	31239547	.	T	G	.	.	MAF_USDA=1.639
NC_035093.1	31239685	.	G	C	.	.	MAF_USDA=6.471
NC_035093.1	31240122	.	T	G	.	.	MAF_USDA=4.098
NC_035093.1	31240186	.	A	G	.	.	MAF_INRAE=5.263;MAF_USDA=14.118
NC_035093.1	31240281	.	G	A	.	.	MAF_INRAE=3.797;MAF_USDA=7.059
NC_035093.1	31240668	.	C	A	.	.	MAF_USDA=1.639
NC_035093.1	31240832	.	G	A	.	.	MAF_INRAE=5.0;MAF_USDA=4.118
NC_035093.1	31240909	.	G	A	.	.	MAF_INRAE=18.987;MAF_USDA=17.059
NC_035093.1	31241073	.	A	G	.	.	MAF_INRAE=5.263;MAF_USDA=11.176
NC_035093.1	31241191	.	T	C	.	.	MAF_INRAE=5.263;MAF_USDA=12.941
NC_035093.1	31241232	.	A	C	.	.	MAF_INRAE=5.263;MAF_USDA=13.529
NC_035093.1	31241266	.	C	T	.	.	MAF_INRAE=25.316;MAF_USDA=3.529
NC_035093.1	31241291	.	G	A	.	.	MAF_INRAE=5.263;MAF_USDA=11.176
NC_035093.1	31241313	.	C	G	.	.	MAF_INRAE=5.263;MAF_USDA=11.176
NC_035093.1	31241446	.	T	C	.	.	MAF_INRAE=5.263;MAF_USDA=12.941
NC_035093.1	31241480	.	G	T	.	.	MAF_INRAE=5.263
NC_035093.1	31241483	.	T	G	.	.	MAF_USDA=2.353
NC_035093.1	31241491	.	C	T	.	.	MAF_USDA=2.459
NC_035093.1	31241550	.	T	G	.	.	MAF_USDA=4.167
NC_035093.1	31241570	.	C	T	.	.	MAF_USDA=4.167
NC_035093.1	31241582	.	C	T	.	.	MAF_INRAE=5.0;MAF_USDA=4.118
NC_035093.1	31241642	.	C	T	.	.	MAF_USDA=1.639
NC_035093.1	31241661	.	C	T	.	.	MAF_INRAE=5.263;MAF_USDA=11.765
NC_035093.1	31241824	.	G	T	.	.	MAF_USDA=2.459
NC_035093.1	31241853	.	A	T	.	.	MAF_INRAE=20.0
NC_035093.1	31241896	.	G	A	.	.	MAF_USDA=3.279
NC_035093.1	31241933	.	C	T	.	.	MAF_USDA=1.639
NC_035093.1	31242035	.	C	A	.	.	MAF_INRAE=5.263;MAF_USDA=11.176
NC_035093.1	31242074	.	T	C	.	.	MAF_USDA=2.459
NC_035093.1	31242184	.	T	C	.	.	MAF_USDA=1.639
NC_035093.1	31242222	.	C	A	.	.	MAF_USDA=1.639
NC_035093.1	31242224	.	T	G	.	.	MAF_USDA=1.639
NC_035093.1	31242225	.	C	A	.	.	MAF_USDA=1.639
NC_035093.1	31242238	.	T	A	.	.	MAF_USDA=1.639
NC_035093.1	31242337	.	C	T	.	.	MAF_USDA=4.098
NC_035093.1	31242648	.	G	A	.	.	MAF_USDA=2.459
NC_035093.1	31242668	.	C	T	.	.	MAF_USDA=4.098
NC_035093.1	31242773	.	T	C	.	.	MAF_INRAE=20.253
NC_035093.1	31242979	.	A	T	.	.	MAF_INRAE=5.263;MAF_USDA=12.941
NC_035093.1	31242983	.	C	T	.	.	MAF_INRAE=11.392;MAF_USDA=18.852
NC_035093.1	31243295	.	T	C	.	.	MAF_INRAE=5.263;MAF_USDA=14.118
NC_035093.1	31243335	.	C	T	.	.	MAF_USDA=1.639
NC_035093.1	31243495	.	A	T	.	.	MAF_USDA=1.639
NC_035093.1	31243705	.	T	C	.	.	MAF_INRAE=3.797;MAF_USDA=7.059
NC_035093.1	31243749	.	C	A	.	.	MAF_INRAE=5.263;MAF_USDA=11.765
NC_035093.1	31243770	.	C	A	.	.	MAF_INRAE=20.886;MAF_USDA=8.197
NC_035093.1	31243771	.	A	C	.	.	MAF_INRAE=24.167;MAF_USDA=8.197
NC_035093.1	31243818	.	G	A	.	.	MAF_INRAE=5.0;MAF_USDA=4.167
NC_035093.1	31243914	.	G	A	.	.	MAF_INRAE=5.263;MAF_USDA=6.25
NC_035093.1	31244058	.	A	T	.	.	MAF_USDA=1.639
NC_035093.1	31244068	.	C	A	.	.	MAF_INRAE=20.833;MAF_USDA=12.941
NC_035093.1	31244173	.	G	A	.	.	MAF_USDA=1.639
NC_035093.1	31244192	.	C	G	.	.	MAF_INRAE=5.263
NC_035093.1	31244376	.	C	G	.	.	MAF_USDA=10.0
NC_035093.1	31244437	.	G	C	.	.	MAF_USDA=1.639
NC_035093.1	31244485	.	C	T	.	.	MAF_INRAE=10.833;MAF_USDA=14.583
NC_035093.1	31244511	.	C	T	.	.	MAF_INRAE=23.333
NC_035093.1	31244530	.	A	G	.	.	MAF_USDA=1.639
NC_035093.1	31244636	.	A	C	.	.	MAF_USDA=2.976
NC_035093.1	31244746	.	C	T	.	.	MAF_USDA=1.639
NC_035093.1	31244949	.	A	C	.	.	MAF_USDA=1.667
NC_035093.1	31244961	.	A	C	.	.	MAF_USDA=1.667
NC_035093.1	31244963	.	T	C	.	.	MAF_INRAE=5.263;MAF_USDA=11.176
NC_035093.1	31244964	.	T	G	.	.	MAF_INRAE=5.0
NC_035093.1	31245090	.	G	T	.	.	MAF_INRAE=5.263
NC_035093.1	31245132	.	A	T	.	.	MAF_USDA=1.639
NC_035093.1	31245139	.	G	C	.	.	MAF_INRAE=12.025;MAF_USDA=16.393
NC_035093.1	31245140	.	C	T	.	.	MAF_INRAE=10.833;MAF_USDA=16.393
NC_035093.1	31245240	.	G	T	.	.	MAF_INRAE=5.263;MAF_USDA=13.529
NC_035093.1	31245442	.	C	A	.	.	MAF_INRAE=5.263;MAF_USDA=12.941
NC_035093.1	31245539	.	A	G	.	.	MAF_INRAE=14.557;MAF_USDA=5.294
NC_035093.1	31245581	.	G	T	.	.	MAF_INRAE=5.263
NC_035093.1	31245608	.	G	A	.	.	MAF_USDA=2.459
NC_035093.1	31245772	.	C	T	.	.	MAF_INRAE=10.127;MAF_USDA=5.738
NC_035093.1	31245899	.	C	A	.	.	MAF_INRAE=5.263;MAF_USDA=12.941
NC_035093.1	31245900	.	G	A	.	.	MAF_INRAE=5.0;MAF_USDA=4.706
NC_035093.1	31245911	.	C	T	.	.	MAF_USDA=1.639
NC_035093.1	31246218	.	A	T	.	.	MAF_INRAE=5.263
NC_035093.1	31246426	.	A	C	.	.	MAF_INRAE=13.291;MAF_USDA=35.294
NC_035093.1	31246492	.	T	A	.	.	MAF_INRAE=5.263;MAF_USDA=11.765
NC_035093.1	31246516	.	A	T	.	.	MAF_INRAE=5.263;MAF_USDA=11.765
NC_035093.1	31246543	.	C	T	.	.	MAF_INRAE=12.025;MAF_USDA=9.836
NC_035093.1	31246608	.	A	C	.	.	MAF_USDA=3.279
NC_035093.1	31246826	.	T	C	.	.	MAF_INRAE=18.354;MAF_USDA=16.471
NC_035093.1	31246833	.	C	T	.	.	MAF_INRAE=5.263;MAF_USDA=11.765
NC_035093.1	31246948	.	G	A	.	.	MAF_USDA=4.918
NC_035093.1	31247013	.	A	T	.	.	MAF_USDA=1.639
NC_035093.1	31247068	.	T	C	.	.	MAF_INRAE=5.263;MAF_USDA=13.529
NC_035093.1	31247137	.	C	T	.	.	MAF_USDA=1.765
NC_035093.1	31247200	.	C	T	.	.	MAF_INRAE=10.127;MAF_USDA=5.738
NC_035093.1	31247243	.	C	A	.	.	MAF_USDA=1.639
NC_035093.1	31247363	.	T	C	.	.	MAF_INRAE=5.263;MAF_USDA=10.0
NC_035093.1	31247384	.	T	G	.	.	MAF_INRAE=5.263;MAF_USDA=10.0
NC_035093.1	31247393	.	T	A	.	.	MAF_USDA=11.765
NC_035093.1	31247421	.	G	A	.	.	MAF_USDA=4.098
NC_035093.1	31247450	.	C	G	.	.	MAF_INRAE=5.263;MAF_USDA=12.941
NC_035093.1	31247497	.	G	A	.	.	MAF_INRAE=5.263;MAF_USDA=10.588
NC_035093.1	31247593	.	T	G	.	.	MAF_INRAE=5.263;MAF_USDA=11.765
NC_035093.1	31247650	.	C	T	.	.	MAF_USDA=6.557
NC_035093.1	31247748	.	G	C	.	.	MAF_USDA=1.639
NC_035093.1	31247826	.	C	T	.	.	MAF_INRAE=5.263;MAF_USDA=11.765
NC_035093.1	31247835	.	G	T	.	.	MAF_USDA=1.639
NC_035093.1	31247872	.	C	A	.	.	MAF_USDA=2.459
NC_035093.1	31247913	.	G	A	.	.	MAF_USDA=3.279
NC_035093.1	31247985	.	C	T	.	.	MAF_INRAE=5.263;MAF_USDA=11.176
NC_035093.1	31247986	.	A	G	.	.	MAF_USDA=11.176
NC_035093.1	31247999	.	A	G	.	.	MAF_INRAE=5.263;MAF_USDA=11.176
NC_035093.1	31248007	.	A	G	.	.	MAF_INRAE=5.263;MAF_USDA=11.176
NC_035093.1	31248141	.	C	T	.	.	MAF_INRAE=5.263;MAF_USDA=11.176
NC_035093.1	31248168	.	G	C	.	.	MAF_USDA=5.738
NC_035093.1	31248169	.	C	T	.	.	MAF_USDA=5.738
NC_035093.1	31248274	.	C	A	.	.	MAF_USDA=1.639
NC_035093.1	31248356	.	C	T	.	.	MAF_INRAE=5.263;MAF_USDA=11.176
NC_035093.1	31248431	.	G	A	.	.	MAF_USDA=2.941
NC_035093.1	31248553	.	A	G	.	.	MAF_INRAE=5.263;MAF_USDA=10.588
NC_035093.1	31248581	.	C	A	.	.	MAF_INRAE=24.051;MAF_USDA=1.639
NC_035093.1	31248646	.	G	A	.	.	MAF_INRAE=5.263;MAF_USDA=10.588
NC_035093.1	31248683	.	C	T	.	.	MAF_USDA=1.639
NC_035093.1	31248716	.	G	T	.	.	MAF_INRAE=5.263;MAF_USDA=11.176
NC_035093.1	31248801	.	C	T	.	.	MAF_USDA=10.588
NC_035093.1	31248802	.	T	G	.	.	MAF_USDA=11.176
NC_035093.1	31248803	.	G	A	.	.	MAF_USDA=11.176
NC_035093.1	31248980	.	T	C	.	.	MAF_INRAE=3.333
NC_035093.1	31249254	.	G	A	.	.	MAF_INRAE=5.263;MAF_USDA=11.765
NC_035093.1	31249402	.	T	A	.	.	MAF_INRAE=5.263;MAF_USDA=12.941
NC_035093.1	31249405	.	G	A	.	.	MAF_USDA=1.639
NC_035093.1	31249559	.	T	G	.	.	MAF_USDA=1.639
NC_035093.1	31249733	.	C	G	.	.	MAF_USDA=2.459
NC_035093.1	31249738	.	C	G	.	.	MAF_INRAE=5.263;MAF_USDA=10.0
NC_035093.1	31249776	.	A	C	.	.	MAF_INRAE=5.263;MAF_USDA=13.529
NC_035093.1	31249823	.	A	G	.	.	MAF_INRAE=5.263;MAF_USDA=11.765
NC_035093.1	31249824	.	T	C	.	.	MAF_USDA=7.059
NC_035093.1	31249831	.	C	T	.	.	MAF_INRAE=5.263;MAF_USDA=11.765
NC_035093.1	31249832	.	A	G	.	.	MAF_INRAE=5.263
NC_035093.1	31249852	.	G	A	.	.	MAF_INRAE=5.263;MAF_USDA=11.765
NC_035093.1	31249935	.	C	T	.	.	MAF_INRAE=2.5;MAF_USDA=4.098
NC_035093.1	31250096	.	T	C	.	.	MAF_INRAE=5.263;MAF_USDA=11.765
NC_035093.1	31250298	.	C	T	.	.	MAF_INRAE=5.263;MAF_USDA=11.176
NC_035093.1	31250311	.	A	T	.	.	MAF_USDA=4.918
NC_035093.1	31250326	.	C	G	.	.	MAF_INRAE=5.263;MAF_USDA=11.176
NC_035093.1	31250328	.	C	A	.	.	MAF_USDA=11.176
NC_035093.1	31250330	.	T	A	.	.	MAF_USDA=11.176
NC_035093.1	31250332	.	T	G	.	.	MAF_USDA=11.176
NC_035093.1	31250480	.	C	A	.	.	MAF_USDA=4.918
NC_035093.1	31250626	.	A	T	.	.	MAF_INRAE=5.263;MAF_USDA=11.176
NC_035093.1	31250785	.	A	G	.	.	MAF_USDA=5.882
NC_035093.1	31250833	.	T	G	.	.	MAF_USDA=2.459
NC_035093.1	31250941	.	G	A	.	.	MAF_INRAE=5.263;MAF_USDA=11.765
NC_035093.1	31250943	.	G	A	.	.	MAF_USDA=4.098
NC_035093.1	31250962	.	T	C	.	.	MAF_INRAE=5.263;MAF_USDA=13.529
NC_035093.1	31251002	.	A	T	.	.	MAF_INRAE=5.263;MAF_USDA=13.529
NC_035093.1	31251061	.	T	A	.	.	MAF_USDA=1.639
NC_035093.1	31251086	.	A	T	.	.	MAF_USDA=4.918
NC_035093.1	31251106	.	G	C	.	.	MAF_INRAE=5.263;MAF_USDA=11.765
NC_035093.1	31251184	.	A	C	.	.	MAF_USDA=2.459
NC_035093.1	31251241	.	C	G	.	.	MAF_INRAE=5.263;MAF_USDA=11.765
NC_035093.1	31251245	.	T	G	.	.	MAF_USDA=11.765
NC_035093.1	31251293	.	C	T	.	.	MAF_USDA=2.941
NC_035093.1	31251363	.	T	G	.	.	MAF_INRAE=5.263;MAF_USDA=11.765
NC_035093.1	31251366	.	G	A	.	.	MAF_USDA=11.176
NC_035093.1	31251432	.	C	T	.	.	MAF_INRAE=5.263;MAF_USDA=11.765
NC_035093.1	31251440	.	G	C	.	.	MAF_INRAE=5.0;MAF_USDA=4.118
NC_035093.1	31251480	.	T	A	.	.	MAF_INRAE=5.263;MAF_USDA=12.941
NC_035093.1	31251569	.	A	G	.	.	MAF_INRAE=5.263;MAF_USDA=11.176
NC_035093.1	31251643	.	T	C	.	.	MAF_USDA=12.941
NC_035093.1	31251647	.	C	T	.	.	MAF_USDA=11.475
NC_035093.1	31251801	.	G	A	.	.	MAF_INRAE=25.316;MAF_USDA=2.941
NC_035093.1	31251915	.	C	A	.	.	MAF_USDA=15.294
NC_035093.1	31251930	.	C	T	.	.	MAF_USDA=1.639
NC_035093.1	31251944	.	A	T	.	.	MAF_USDA=14.706
NC_035093.1	31251946	.	A	C	.	.	MAF_USDA=14.706
NC_035093.1	31252029	.	A	T	.	.	MAF_INRAE=5.263;MAF_USDA=11.176
NC_035093.1	31252100	.	A	G	.	.	MAF_INRAE=5.263;MAF_USDA=10.588
NC_035093.1	31252115	.	G	T	.	.	MAF_INRAE=5.263
NC_035093.1	31252118	.	G	A	.	.	MAF_USDA=11.765
NC_035093.1	31252363	.	G	A	.	.	MAF_INRAE=2.5;MAF_USDA=3.448
NC_035093.1	31252395	.	A	C	.	.	MAF_USDA=1.724
NC_035093.1	31252708	.	C	A	.	.	MAF_USDA=2.459
NC_035093.1	31252762	.	T	A	.	.	MAF_INRAE=5.263;MAF_USDA=10.588
NC_035093.1	31252783	.	T	C	.	.	MAF_USDA=2.459
NC_035093.1	31252965	.	A	G	.	.	MAF_USDA=2.459
NC_035093.1	31253202	.	G	T	.	.	MAF_INRAE=5.263;MAF_USDA=11.176
NC_035093.1	31253253	.	T	G	.	.	MAF_INRAE=5.263
NC_035093.1	31253287	.	A	G	.	.	MAF_USDA=1.639
NC_035093.1	31253360	.	A	C	.	.	MAF_INRAE=5.263;MAF_USDA=6.25
NC_035093.1	31253361	.	A	C	.	.	MAF_USDA=6.25
NC_035093.1	31253366	.	T	C	.	.	MAF_USDA=1.765
NC_035093.1	31253423	.	G	C	.	.	MAF_INRAE=5.263;MAF_USDA=10.588
NC_035093.1	31253495	.	C	T	.	.	MAF_INRAE=3.333
NC_035093.1	31253545	.	C	A	.	.	MAF_INRAE=5.263;MAF_USDA=10.0
NC_035093.1	31253576	.	T	G	.	.	MAF_INRAE=5.263;MAF_USDA=8.824
NC_035093.1	31253578	.	A	T	.	.	MAF_USDA=6.25
NC_035093.1	31253590	.	C	T	.	.	MAF_INRAE=5.263;MAF_USDA=8.235
NC_035093.1	31253597	.	A	G	.	.	MAF_INRAE=5.263;MAF_USDA=6.25
NC_035093.1	31253607	.	G	A	.	.	MAF_INRAE=5.263;MAF_USDA=8.197
NC_035093.1	31253608	.	T	C	.	.	MAF_USDA=8.197
NC_035093.1	31253610	.	T	C	.	.	MAF_USDA=8.197
NC_035093.1	31253627	.	G	A	.	.	MAF_USDA=5.738
NC_035093.1	31253644	.	C	T	.	.	MAF_USDA=5.738
NC_035093.1	31253809	.	T	G	.	.	MAF_USDA=1.724
NC_035093.1	31254016	.	C	T	.	.	MAF_USDA=2.586
NC_035093.1	31254211	.	A	G	.	.	MAF_USDA=10.0
NC_035093.1	31254285	.	T	C	.	.	MAF_INRAE=5.263;MAF_USDA=10.0
NC_035093.1	31254289	.	G	T	.	.	MAF_USDA=10.0
NC_035093.1	31254314	.	A	G	.	.	MAF_INRAE=5.263;MAF_USDA=11.176
NC_035093.1	31254339	.	C	T	.	.	MAF_INRAE=5.263;MAF_USDA=10.0
NC_035093.1	31254342	.	G	A	.	.	MAF_USDA=10.0
NC_035093.1	31254346	.	A	G	.	.	MAF_USDA=10.588
NC_035093.1	31254347	.	G	C	.	.	MAF_USDA=10.0
NC_035093.1	31254477	.	T	A	.	.	MAF_USDA=1.639
NC_035093.1	31254667	.	T	C	.	.	MAF_INRAE=5.263;MAF_USDA=10.588
NC_035093.1	31254749	.	T	G	.	.	MAF_INRAE=22.5
NC_035093.1	31254753	.	T	C	.	.	MAF_USDA=10.0
NC_035093.1	31254900	.	A	C	.	.	MAF_USDA=2.941
NC_035093.1	31255000	.	T	A	.	.	MAF_USDA=1.639
NC_035093.1	31255128	.	G	A	.	.	MAF_USDA=1.639
NC_035093.1	31255162	.	G	A	.	.	MAF_INRAE=25.316;MAF_USDA=3.529
NC_035093.1	31255167	.	C	T	.	.	MAF_USDA=1.639
NC_035093.1	31255237	.	G	A	.	.	MAF_INRAE=5.263;MAF_USDA=10.0
NC_035093.1	31255282	.	C	T	.	.	MAF_USDA=1.639
NC_035093.1	31255288	.	G	A	.	.	MAF_INRAE=5.263;MAF_USDA=11.176
NC_035093.1	31255377	.	G	A	.	.	MAF_INRAE=5.263;MAF_USDA=12.941
NC_035093.1	31255469	.	C	T	.	.	MAF_INRAE=5.263;MAF_USDA=11.765
NC_035093.1	31255638	.	T	G	.	.	MAF_INRAE=5.263;MAF_USDA=10.588
NC_035093.1	31255750	.	C	A	.	.	MAF_INRAE=3.333
NC_035093.1	31255779	.	T	C	.	.	MAF_USDA=11.765
NC_035093.1	31255973	.	A	C	.	.	MAF_INRAE=20.0;MAF_USDA=47.917
NC_035093.1	31255982	.	A	C	.	.	MAF_INRAE=5.263;MAF_USDA=10.0
NC_035093.1	31255999	.	A	C	.	.	MAF_INRAE=43.671;MAF_USDA=49.412
NC_035093.1	31256112	.	C	T	.	.	MAF_USDA=1.639
NC_035093.1	31256179	.	G	A	.	.	MAF_INRAE=12.025;MAF_USDA=12.295
NC_035093.1	31256210	.	A	C	.	.	MAF_INRAE=5.263;MAF_USDA=10.588
NC_035093.1	31256337	.	T	G	.	.	MAF_INRAE=18.987;MAF_USDA=18.235
NC_035093.1	31256389	.	G	A	.	.	MAF_INRAE=5.263;MAF_USDA=10.0
NC_035093.1	31256435	.	T	G	.	.	MAF_INRAE=14.557;MAF_USDA=5.294
NC_035093.1	31256518	.	G	T	.	.	MAF_USDA=1.639
NC_035093.1	31256560	.	G	A	.	.	MAF_USDA=4.918
NC_035093.1	31256660	.	A	C	.	.	MAF_USDA=20.0
NC_035093.1	31256782	.	G	T	.	.	MAF_USDA=1.639
NC_035093.1	31256977	.	C	T	.	.	MAF_INRAE=5.263
NC_035093.1	31257113	.	T	A	.	.	MAF_USDA=2.459
NC_035093.1	31257343	.	C	T	.	.	MAF_INRAE=24.051;MAF_USDA=1.639
NC_035093.1	31257538	.	A	G	.	.	MAF_USDA=2.459
NC_035093.1	31257551	.	A	T	.	.	MAF_USDA=2.459
NC_035093.1	31257654	.	C	A	.	.	MAF_USDA=2.353
NC_035093.1	31257780	.	C	T	.	.	MAF_USDA=2.459
NC_035093.1	31257832	.	A	G	.	.	MAF_USDA=1.639
NC_035093.1	31258024	.	A	G	.	.	MAF_USDA=1.639
NC_035093.1	31258168	.	G	T	.	.	MAF_USDA=1.639
NC_035093.1	31258178	.	G	C	.	.	MAF_USDA=1.667
NC_035093.1	31259325	.	G	T	.	.	MAF_USDA=2.459
NC_035093.1	31259358	.	G	A	.	.	MAF_USDA=9.016
NC_035093.1	31259386	.	A	G	.	.	MAF_USDA=10.0
NC_035093.1	31259398	.	G	A	.	.	MAF_USDA=8.824
NC_035093.1	31259414	.	C	T	.	.	MAF_USDA=8.333
NC_035093.1	31259440	.	T	G	.	.	MAF_USDA=9.412
NC_035093.1	31259443	.	G	A	.	.	MAF_USDA=7.647
NC_035093.1	31259449	.	A	T	.	.	MAF_USDA=8.824
NC_035093.1	31259450	.	G	C	.	.	MAF_USDA=5.738
NC_035093.1	31259451	.	T	A	.	.	MAF_USDA=1.639
NC_035093.1	31259457	.	T	A	.	.	MAF_USDA=6.471
NC_035093.1	31259460	.	A	G	.	.	MAF_USDA=7.647
NC_035093.1	31259461	.	T	C	.	.	MAF_USDA=7.059
NC_035093.1	31259469	.	C	T	.	.	MAF_USDA=9.016
NC_035093.1	31259505	.	G	A	.	.	MAF_INRAE=2.5;MAF_USDA=4.098
NC_035093.1	31259560	.	C	T	.	.	MAF_INRAE=5.263;MAF_USDA=13.529
NC_035093.1	31259581	.	C	A	.	.	MAF_USDA=1.639
NC_035093.1	31259584	.	C	A	.	.	MAF_INRAE=5.263
NC_035093.1	31259723	.	G	A	.	.	MAF_USDA=1.639
NC_035093.1	31259825	.	A	G	.	.	MAF_INRAE=20.253;MAF_USDA=32.941
NC_035093.1	31259844	.	A	G	.	.	MAF_USDA=2.459
NC_035093.1	31259857	.	T	G	.	.	MAF_USDA=3.279
NC_035093.1	31259864	.	C	A	.	.	MAF_USDA=7.377
NC_035093.1	31259879	.	G	A	.	.	MAF_USDA=6.667
NC_035093.1	31260048	.	A	T	.	.	MAF_INRAE=6.667
NC_035093.1	31260125	.	G	T	.	.	MAF_INRAE=18.987;MAF_USDA=18.235
NC_035093.1	31260159	.	T	A	.	.	MAF_USDA=6.25
NC_035093.1	31260375	.	C	A	.	.	MAF_INRAE=14.557;MAF_USDA=5.294
NC_035093.1	31260642	.	T	C	.	.	MAF_USDA=1.639
NC_035093.1	31260678	.	T	C	.	.	MAF_USDA=2.459
NC_035093.1	31260857	.	C	A	.	.	MAF_INRAE=5.263
NC_035093.1	31260928	.	T	G	.	.	MAF_USDA=4.098
NC_035093.1	31260952	.	G	T	.	.	MAF_USDA=3.279
NC_035093.1	31260955	.	A	C	.	.	MAF_USDA=9.016
NC_035093.1	31260966	.	G	T	.	.	MAF_USDA=11.475
NC_035093.1	31260968	.	T	C	.	.	MAF_USDA=10.656
NC_035093.1	31260969	.	A	C	.	.	MAF_INRAE=7.895;MAF_USDA=10.0
NC_035093.1	31261054	.	T	A	.	.	MAF_USDA=2.459
NC_035093.1	31261143	.	A	G	.	.	MAF_USDA=1.639
NC_035093.1	31261206	.	A	T	.	.	MAF_USDA=1.639
NC_035093.1	31261563	.	C	A	.	.	MAF_INRAE=25.316;MAF_USDA=3.529
NC_035093.1	31261639	.	C	A	.	.	MAF_USDA=2.459
NC_035093.1	31261704	.	G	A	.	.	MAF_USDA=1.639
NC_035093.1	31261707	.	C	G	.	.	MAF_USDA=1.639
NC_035093.1	31261806	.	T	G	.	.	MAF_USDA=2.459
NC_035093.1	31261906	.	G	A	.	.	MAF_USDA=2.459
NC_035093.1	31262089	.	G	A	.	.	MAF_USDA=1.639
NC_035093.1	31262092	.	C	A	.	.	MAF_USDA=4.098
NC_035093.1	31262314	.	C	T	.	.	MAF_USDA=1.639
NC_035093.1	31262614	.	G	T	.	.	MAF_USDA=5.294
NC_035093.1	31262616	.	A	C	.	.	MAF_USDA=2.5
NC_035093.1	31262635	.	G	A	.	.	MAF_INRAE=5.263
NC_035093.1	31262713	.	G	A	.	.	MAF_USDA=2.459
NC_035093.1	31262786	.	G	T	.	.	MAF_USDA=1.639
NC_035093.1	31263073	.	C	T	.	.	MAF_USDA=1.639
NC_035093.1	31263156	.	G	T	.	.	MAF_USDA=1.639
NC_035093.1	31263303	.	A	C	.	.	MAF_USDA=1.639
NC_035093.1	31263347	.	T	C	.	.	MAF_USDA=2.459
NC_035093.1	31263403	.	C	T	.	.	MAF_INRAE=10.127;MAF_USDA=5.738
NC_035093.1	31263487	.	T	C	.	.	MAF_USDA=1.639
NC_035093.1	31263804	.	T	A	.	.	MAF_USDA=1.639
NC_035093.1	31263989	.	T	G	.	.	MAF_USDA=1.639
NC_035093.1	31264027	.	T	C	.	.	MAF_USDA=1.639
NC_035093.1	31264055	.	G	T	.	.	MAF_INRAE=25.316;MAF_USDA=16.471
NC_035093.1	31264380	.	G	A	.	.	MAF_USDA=1.639
NC_035093.1	31264442	.	G	T	.	.	MAF_USDA=3.279
NC_035093.1	31264461	.	A	G	.	.	MAF_INRAE=5.263;MAF_USDA=14.706
NC_035093.1	31264726	.	T	C	.	.	MAF_USDA=1.639
NC_035093.1	31264752	.	T	C	.	.	MAF_INRAE=5.263
NC_035093.1	31265078	.	A	G	.	.	MAF_USDA=6.25
NC_035093.1	31265089	.	A	C	.	.	MAF_USDA=1.639
NC_035093.1	31265110	.	A	G	.	.	MAF_USDA=1.639
NC_035093.1	31265130	.	C	T	.	.	MAF_INRAE=2.5;MAF_USDA=3.279
NC_035093.1	31265186	.	ATCTCTCTCTCTCTCTCT	ATCTCTCTCTCTCTCTCC	.	.	MAF_USDA=6.25
NC_035093.1	31265203	.	T	C	.	.	MAF_INRAE=5.263
NC_035093.1	31265414	.	G	A	.	.	MAF_USDA=1.639
NC_035093.1	31265542	.	C	A	.	.	MAF_USDA=10.119
NC_035093.1	31265700	.	G	T	.	.	MAF_INRAE=3.333
NC_035093.1	31265701	.	C	T	.	.	MAF_INRAE=3.333
NC_035093.1	31265721	.	C	T	.	.	MAF_USDA=4.918
NC_035093.1	31265740	.	C	T	.	.	MAF_USDA=1.639
NC_035093.1	31265797	.	G	A	.	.	MAF_USDA=9.836
NC_035093.1	31265963	.	T	C	.	.	MAF_USDA=4.098
NC_035093.1	31265971	.	C	T	.	.	MAF_INRAE=5.263;MAF_USDA=17.647
NC_035093.1	31266175	.	A	C	.	.	MAF_INRAE=5.263;MAF_USDA=15.882
NC_035093.1	31266203	.	A	G	.	.	MAF_INRAE=5.263
NC_035093.1	31266364	.	T	A	.	.	MAF_INRAE=5.263;MAF_USDA=15.882
NC_035093.1	31266625	.	T	C	.	.	MAF_USDA=1.765
NC_035093.1	31266660	.	G	A	.	.	MAF_USDA=1.639
NC_035093.1	31266685	.	T	C	.	.	MAF_USDA=2.459
NC_035093.1	31266795	.	G	T	.	.	MAF_INRAE=5.263
NC_035093.1	31266871	.	A	C	.	.	MAF_USDA=1.639
NC_035093.1	31266899	.	G	T	.	.	MAF_USDA=4.706
NC_035093.1	31268632	.	T	C	.	.	MAF_INRAE=5.263
NC_035093.1	31268734	.	G	T	.	.	MAF_INRAE=3.333
NC_035093.1	31269194	.	G	C	.	.	MAF_USDA=1.667
NC_035093.1	31269231	.	G	T	.	.	MAF_INRAE=5.263;MAF_USDA=15.294
NC_035093.1	31269304	.	A	G	.	.	MAF_USDA=4.098
NC_035093.1	31269403	.	A	C	.	.	MAF_INRAE=18.354;MAF_USDA=20.588
NC_035093.1	31269543	.	C	A	.	.	MAF_INRAE=5.263;MAF_USDA=15.882
NC_035093.1	31269789	.	C	G	.	.	MAF_USDA=17.059
NC_035093.1	31269824	.	T	G	.	.	MAF_INRAE=5.263;MAF_USDA=15.882
NC_035093.1	31270387	.	T	A	.	.	MAF_INRAE=5.833;MAF_USDA=4.167
NC_035093.1	31271069	.	A	G	.	.	MAF_INRAE=5.263;MAF_USDA=15.882
NC_035093.1	31271261	.	C	G	.	.	MAF_INRAE=5.263
NC_035093.1	31271323	.	G	T	.	.	MAF_USDA=4.167
NC_035093.1	31271400	.	A	G	.	.	MAF_USDA=2.353
NC_035093.1	31271514	.	C	G	.	.	MAF_INRAE=3.333
NC_035093.1	31271515	.	G	A	.	.	MAF_INRAE=3.333
NC_035093.1	31271516	.	C	T	.	.	MAF_INRAE=3.333
NC_035093.1	31271555	.	A	G	.	.	MAF_INRAE=5.0;MAF_USDA=3.529
NC_035093.1	31271922	.	C	T	.	.	MAF_USDA=3.279
NC_035093.1	31271923	.	G	A	.	.	MAF_USDA=1.639
NC_035093.1	31272017	.	C	G	.	.	MAF_INRAE=5.0;MAF_USDA=4.118
NC_035093.1	31272040	.	T	A	.	.	MAF_USDA=1.639
NC_035093.1	31272349	.	A	T	.	.	MAF_INRAE=5.263;MAF_USDA=14.706
NC_035093.1	31272466	.	A	G	.	.	MAF_INRAE=5.0;MAF_USDA=4.118
NC_035093.1	31272505	.	A	C	.	.	MAF_INRAE=27.215;MAF_USDA=33.607
NC_035093.1	31272530	.	G	T	.	.	MAF_INRAE=18.354;MAF_USDA=17.059
NC_035093.1	31272606	.	A	T	.	.	MAF_INRAE=5.263;MAF_USDA=25.294
NC_035093.1	31272883	.	C	G	.	.	MAF_USDA=1.639
NC_035093.1	31273098	.	A	G	.	.	MAF_USDA=7.647
NC_035093.1	31273153	.	T	A	.	.	MAF_INRAE=2.5;MAF_USDA=4.098
NC_035093.1	31273318	.	G	A	.	.	MAF_INRAE=4.167;MAF_USDA=4.118
NC_035093.1	31273500	.	G	T	.	.	MAF_USDA=6.25
NC_035093.1	31273544	.	T	G	.	.	MAF_INRAE=20.886;MAF_USDA=12.941
NC_035093.1	31273685	.	C	A	.	.	MAF_USDA=1.639
NC_035093.1	31273761	.	T	C	.	.	MAF_INRAE=5.263;MAF_USDA=15.294
NC_035093.1	31273886	.	C	A	.	.	MAF_USDA=2.459
NC_035093.1	31274239	.	T	G	.	.	MAF_INRAE=18.354;MAF_USDA=21.765
NC_035093.1	31274268	.	T	C	.	.	MAF_INRAE=14.557;MAF_USDA=5.882
NC_035093.1	31274278	.	A	C	.	.	MAF_INRAE=12.025;MAF_USDA=12.295
NC_035093.1	31274281	.	A	C	.	.	MAF_INRAE=3.333
NC_035093.1	31274423	.	G	A	.	.	MAF_USDA=2.459
NC_035093.1	31274575	.	G	T	.	.	MAF_USDA=2.353
NC_035093.1	31274701	.	G	T	.	.	MAF_INRAE=21.519;MAF_USDA=12.5
NC_035093.1	31274702	.	G	T	.	.	MAF_INRAE=25.0;MAF_USDA=12.5
NC_035093.1	31274711	.	G	A	.	.	MAF_USDA=1.667
NC_035093.1	31274792	.	C	T	.	.	MAF_USDA=1.639
NC_035093.1	31274936	.	G	T	.	.	MAF_INRAE=5.263
NC_035093.1	31274989	.	G	T	.	.	MAF_USDA=6.25
NC_035093.1	31275080	.	C	A	.	.	MAF_INRAE=10.759;MAF_USDA=2.459
NC_035093.1	31275195	.	T	C	.	.	MAF_USDA=4.098
NC_035093.1	31275215	.	T	A	.	.	MAF_INRAE=20.886;MAF_USDA=12.941
NC_035093.1	31275226	.	T	G	.	.	MAF_USDA=2.459
NC_035093.1	31275349	.	G	A	.	.	MAF_USDA=1.639
NC_035093.1	31275415	.	C	A	.	.	MAF_INRAE=3.333
NC_035093.1	31275509	.	T	A	.	.	MAF_INRAE=18.354;MAF_USDA=21.765
NC_035093.1	31275544	.	A	T	.	.	MAF_INRAE=5.263
NC_035093.1	31275699	.	A	C	.	.	MAF_INRAE=13.924;MAF_USDA=5.294
NC_035093.1	31275741	.	A	G	.	.	MAF_USDA=5.882
NC_035093.1	31275808	.	T	C	.	.	MAF_INRAE=18.354;MAF_USDA=21.765
NC_035093.1	31275968	.	T	A	.	.	MAF_USDA=1.639
NC_035093.1	31276117	.	A	T	.	.	MAF_USDA=2.459
NC_035093.1	31276193	.	G	A	.	.	MAF_USDA=10.588
NC_035093.1	31276214	.	G	A	.	.	MAF_USDA=2.459
NC_035093.1	31276493	.	T	G	.	.	MAF_USDA=2.459
NC_035093.1	31276526	.	G	C	.	.	MAF_INRAE=5.263;MAF_USDA=15.294
NC_035093.1	31276593	.	A	C	.	.	MAF_INRAE=24.051;MAF_USDA=1.639
NC_035093.1	31276594	.	C	G	.	.	MAF_INRAE=23.333;MAF_USDA=1.639
NC_035093.1	31276736	.	T	G	.	.	MAF_INRAE=2.5
NC_035093.1	31276810	.	T	A	.	.	MAF_INRAE=5.0;MAF_USDA=4.118
NC_035093.1	31276812	.	C	T	.	.	MAF_INRAE=5.0;MAF_USDA=4.118
NC_035093.1	31276911	.	A	C	.	.	MAF_USDA=1.639
NC_035093.1	31277395	.	A	C	.	.	MAF_USDA=2.459
NC_035093.1	31277401	.	T	C	.	.	MAF_INRAE=5.263;MAF_USDA=16.471
NC_035093.1	31277407	.	T	A	.	.	MAF_USDA=5.738
NC_035093.1	31277742	.	T	A	.	.	MAF_USDA=16.667
NC_035093.1	31278357	.	T	G	.	.	MAF_INRAE=5.263;MAF_USDA=15.882
NC_035093.1	31278396	.	C	T	.	.	MAF_USDA=1.667
NC_035093.1	31278552	.	G	A	.	.	MAF_USDA=1.639
NC_035093.1	31278565	.	G	A	.	.	MAF_USDA=1.639
NC_035093.1	31278833	.	C	T	.	.	MAF_INRAE=25.316;MAF_USDA=18.235
NC_035093.1	31278935	.	G	A	.	.	MAF_INRAE=5.263
NC_035093.1	31278967	.	G	A	.	.	MAF_USDA=4.918
NC_035093.1	31278996	.	C	T	.	.	MAF_USDA=2.459
NC_035093.1	31279011	.	C	A	.	.	MAF_USDA=4.918
NC_035093.1	31279072	.	G	A	.	.	MAF_USDA=2.459
NC_035093.1	31279075	.	A	G	.	.	MAF_INRAE=5.0;MAF_USDA=4.118
NC_035093.1	31279157	.	T	C	.	.	MAF_INRAE=5.263;MAF_USDA=15.882
NC_035093.1	31279179	.	G	A	.	.	MAF_USDA=3.279
NC_035093.1	31279338	.	T	C	.	.	MAF_USDA=4.918
NC_035093.1	31279470	.	A	C	.	.	MAF_INRAE=5.263
NC_035093.1	31279528	.	A	G	.	.	MAF_USDA=1.639
NC_035093.1	31279566	.	A	G	.	.	MAF_USDA=3.279
NC_035093.1	31279689	.	C	G	.	.	MAF_INRAE=3.333
NC_035093.1	31279774	.	A	G	.	.	MAF_USDA=2.459
NC_035093.1	31279881	.	A	G	.	.	MAF_INRAE=5.263;MAF_USDA=14.706
NC_035093.1	31279962	.	C	T	.	.	MAF_INRAE=2.5;MAF_USDA=4.098
NC_035093.1	31279967	.	A	C	.	.	MAF_INRAE=5.263;MAF_USDA=18.235
NC_035093.1	31280003	.	C	A	.	.	MAF_USDA=1.639
NC_035093.1	31280064	.	G	A	.	.	MAF_USDA=4.918
NC_035093.1	31280234	.	A	C	.	.	MAF_INRAE=5.263;MAF_USDA=17.059
NC_035093.1	31280255	.	A	C	.	.	MAF_INRAE=18.354;MAF_USDA=20.0
NC_035093.1	31280301	.	T	G	.	.	MAF_USDA=5.738
NC_035093.1	31280355	.	C	T	.	.	MAF_INRAE=20.253;MAF_USDA=7.377
NC_035093.1	31280433	.	G	A	.	.	MAF_USDA=1.639
NC_035093.1	31280511	.	A	G	.	.	MAF_INRAE=5.263;MAF_USDA=8.333
NC_035093.1	31280524	.	G	T	.	.	MAF_USDA=2.459
NC_035093.1	31280595	.	A	C	.	.	MAF_USDA=1.639
NC_035093.1	31280775	.	C	T	.	.	MAF_INRAE=5.263
NC_035093.1	31281012	.	G	T	.	.	MAF_USDA=1.639
NC_035093.1	31281063	.	A	T	.	.	MAF_INRAE=2.5
NC_035093.1	31281065	.	A	T	.	.	MAF_INRAE=2.5
NC_035093.1	31281152	.	G	T	.	.	MAF_USDA=1.639
NC_035093.1	31281260	.	T	G	.	.	MAF_INRAE=5.263;MAF_USDA=14.118
NC_035093.1	31281660	.	A	T	.	.	MAF_USDA=1.667
NC_035093.1	31281683	.	C	T	.	.	MAF_USDA=1.639
NC_035093.1	31281686	.	A	C	.	.	MAF_INRAE=15.19;MAF_USDA=33.333
NC_035093.1	31281907	.	A	C	.	.	MAF_INRAE=5.263;MAF_USDA=15.294
NC_035093.1	31282005	.	A	G	.	.	MAF_INRAE=5.263;MAF_USDA=14.118
NC_035093.1	31282059	.	C	T	.	.	MAF_USDA=1.639
NC_035093.1	31282174	.	T	C	.	.	MAF_USDA=1.667
NC_035093.1	31282213	.	T	C	.	.	MAF_USDA=2.459
NC_035093.1	31282526	.	A	G	.	.	MAF_USDA=3.571
NC_035093.1	31282647	.	A	T	.	.	MAF_INRAE=5.263;MAF_USDA=14.286
NC_035093.1	31282703	.	G	A	.	.	MAF_INRAE=5.263
NC_035093.1	31282757	.	C	T	.	.	MAF_USDA=2.5
NC_035093.1	31284382	.	G	T	.	.	MAF_INRAE=5.0;MAF_USDA=4.762
NC_035093.1	31284520	.	A	C	.	.	MAF_USDA=3.529
NC_035093.1	31284637	.	A	G	.	.	MAF_INRAE=31.667;MAF_USDA=39.759
NC_035093.1	31284686	.	G	T	.	.	MAF_USDA=1.639
NC_035093.1	31284712	.	A	T	.	.	MAF_INRAE=5.263;MAF_USDA=12.353
NC_035093.1	31284715	.	G	C	.	.	MAF_USDA=13.529
NC_035093.1	31284809	.	C	T	.	.	MAF_INRAE=5.263;MAF_USDA=13.529
NC_035093.1	31284824	.	C	T	.	.	MAF_INRAE=32.278;MAF_USDA=43.529
NC_035093.1	31284940	.	G	A	.	.	MAF_USDA=4.918
NC_035093.1	31285086	.	G	A	.	.	MAF_USDA=5.882
NC_035093.1	31285362	.	C	T	.	.	MAF_USDA=1.639
NC_035093.1	31285457	.	G	T	.	.	MAF_USDA=1.639
NC_035093.1	31285464	.	G	T	.	.	MAF_USDA=1.639
NC_035093.1	31285522	.	G	C	.	.	MAF_USDA=4.167
NC_035093.1	31285554	.	C	A	.	.	MAF_INRAE=2.5;MAF_USDA=3.279
NC_035093.1	31286100	.	G	A	.	.	MAF_INRAE=5.0;MAF_USDA=4.118
NC_035093.1	31286218	.	G	A	.	.	MAF_USDA=1.639
NC_035093.1	31286305	.	A	G	.	.	MAF_INRAE=5.263;MAF_USDA=16.471
NC_035093.1	31286309	.	C	T	.	.	MAF_USDA=4.918
NC_035093.1	31286361	.	C	T	.	.	MAF_INRAE=5.263;MAF_USDA=14.706
NC_035093.1	31286409	.	C	T	.	.	MAF_USDA=2.459
NC_035093.1	31286412	.	G	A	.	.	MAF_USDA=3.279
NC_035093.1	31286525	.	G	A	.	.	MAF_USDA=3.279
NC_035093.1	31286567	.	T	G	.	.	MAF_USDA=1.639
NC_035093.1	31286734	.	G	A	.	.	MAF_INRAE=20.886;MAF_USDA=9.836
NC_035093.1	31286866	.	T	C	.	.	MAF_INRAE=5.263;MAF_USDA=14.706
NC_035093.1	31286888	.	G	A	.	.	MAF_USDA=1.639
NC_035093.1	31287044	.	C	T	.	.	MAF_INRAE=5.263;MAF_USDA=14.706
NC_035093.1	31287108	.	A	G	.	.	MAF_INRAE=5.263;MAF_USDA=13.529
NC_035093.1	31287350	.	G	C	.	.	MAF_INRAE=23.418;MAF_USDA=1.639
NC_035093.1	31287472	.	C	A	.	.	MAF_INRAE=3.333
NC_035093.1	31287567	.	A	G	.	.	MAF_INRAE=10.127;MAF_USDA=5.738
NC_035093.1	31287742	.	G	T	.	.	MAF_USDA=1.639
NC_035093.1	31288050	.	G	A	.	.	MAF_USDA=7.059
NC_035093.1	31288054	.	C	T	.	.	MAF_USDA=1.639
NC_035093.1	31288143	.	G	A	.	.	MAF_USDA=1.639
NC_035093.1	31288208	.	G	T	.	.	MAF_INRAE=26.316;MAF_USDA=21.765
NC_035093.1	31288301	.	C	A	.	.	MAF_INRAE=17.722;MAF_USDA=16.471
NC_035093.1	31288443	.	T	G	.	.	MAF_INRAE=4.167
NC_035093.1	31288537	.	T	A	.	.	MAF_USDA=18.824
NC_035093.1	31288566	.	A	T	.	.	MAF_USDA=3.279
NC_035093.1	31288567	.	A	G	.	.	MAF_USDA=14.706
NC_035093.1	31288589	.	A	G	.	.	MAF_USDA=20.0
NC_035093.1	31288646	.	C	T	.	.	MAF_USDA=13.529
NC_035093.1	31288647	.	A	G	.	.	MAF_USDA=24.706
NC_035093.1	31288653	.	T	A	.	.	MAF_INRAE=5.263;MAF_USDA=18.852
NC_035093.1	31288674	.	G	A	.	.	MAF_INRAE=10.127;MAF_USDA=4.918
NC_035093.1	31288676	.	G	A	.	.	MAF_USDA=4.098
NC_035093.1	31288683	.	A	G	.	.	MAF_USDA=17.059
NC_035093.1	31288704	.	C	T	.	.	MAF_USDA=2.459
NC_035093.1	31288841	.	G	A	.	.	MAF_USDA=3.279
NC_035093.1	31289002	.	G	A	.	.	MAF_USDA=1.639
NC_035093.1	31289011	.	G	A	.	.	MAF_USDA=1.639
NC_035093.1	31289035	.	T	A	.	.	MAF_INRAE=5.263;MAF_USDA=14.706
NC_035093.1	31289058	.	T	G	.	.	MAF_USDA=1.639
NC_035093.1	31289199	.	C	T	.	.	MAF_USDA=4.237
NC_035093.1	31289225	.	G	A	.	.	MAF_INRAE=5.263;MAF_USDA=11.905
NC_035093.1	31289293	.	G	A	.	.	MAF_USDA=5.738
NC_035093.1	31289336	.	A	T	.	.	MAF_USDA=1.639
NC_035093.1	31289489	.	T	C	.	.	MAF_USDA=1.639
NC_035093.1	31289667	.	G	C	.	.	MAF_INRAE=21.053;MAF_USDA=14.583
NC_035093.1	31296012	.	A	G	.	.	MAF_INRAE=5.263;MAF_USDA=6.25
NC_035093.1	31296391	.	A	T	.	.	MAF_INRAE=5.263;MAF_USDA=14.706
NC_035093.1	31296531	.	T	G	.	.	MAF_USDA=7.647
NC_035093.1	31296702	.	G	T	.	.	MAF_USDA=2.459
NC_035093.1	31296724	.	T	C	.	.	MAF_USDA=1.639
NC_035093.1	31296826	.	A	C	.	.	MAF_USDA=1.639
NC_035093.1	31296835	.	C	T	.	.	MAF_USDA=1.639
NC_035093.1	31296905	.	G	C	.	.	MAF_INRAE=5.263;MAF_USDA=16.471
NC_035093.1	31297012	.	C	T	.	.	MAF_USDA=3.529
NC_035093.1	31297021	.	T	A	.	.	MAF_USDA=6.557
NC_035093.1	31297344	.	A	G	.	.	MAF_USDA=4.918
NC_035093.1	31297388	.	T	A	.	.	MAF_INRAE=5.263;MAF_USDA=14.706
NC_035093.1	31297980	.	C	T	.	.	MAF_INRAE=5.263
NC_035093.1	31298152	.	T	G	.	.	MAF_USDA=1.639
NC_035093.1	31298182	.	A	T	.	.	MAF_USDA=1.639
NC_035093.1	31298361	.	C	G	.	.	MAF_INRAE=5.263;MAF_USDA=15.294
NC_035093.1	31298401	.	C	A	.	.	MAF_INRAE=5.263
NC_035093.1	31298418	.	C	A	.	.	MAF_INRAE=5.263
NC_035093.1	31298420	.	G	C	.	.	MAF_INRAE=5.263;MAF_USDA=14.286
NC_035093.1	31298515	.	A	T	.	.	MAF_USDA=6.25
NC_035093.1	31299383	.	G	T	.	.	MAF_INRAE=42.105;MAF_USDA=26.19
NC_035093.1	31299396	.	C	T	.	.	MAF_USDA=11.31
NC_035093.1	31299424	.	T	G	.	.	MAF_INRAE=5.263
NC_035093.1	31299616	.	A	C	.	.	MAF_USDA=4.918
NC_035093.1	31299719	.	C	A	.	.	MAF_USDA=3.279
NC_035093.1	31299729	.	G	T	.	.	MAF_INRAE=5.263;MAF_USDA=12.941
NC_035093.1	31299826	.	A	G	.	.	MAF_INRAE=3.333
NC_035093.1	31299828	.	A	G	.	.	MAF_INRAE=3.333;MAF_USDA=14.583
NC_035093.1	31299905	.	G	A	.	.	MAF_USDA=1.639
NC_035093.1	31299920	.	C	G	.	.	MAF_INRAE=5.263;MAF_USDA=14.118
NC_035093.1	31300478	.	A	T	.	.	MAF_INRAE=3.333
NC_035093.1	31300508	.	T	C	.	.	MAF_USDA=6.25
NC_035093.1	31300647	.	T	A	.	.	MAF_USDA=4.098
NC_035093.1	31300949	.	G	T	.	.	MAF_USDA=2.459
NC_035093.1	31300967	.	G	T	.	.	MAF_USDA=4.167
NC_035093.1	31301097	.	C	T	.	.	MAF_USDA=4.918
NC_035093.1	31301150	.	C	A	.	.	MAF_INRAE=2.532;MAF_USDA=12.5
NC_035093.1	31301151	.	C	A	.	.	MAF_USDA=5.738
NC_035093.1	31301157	.	A	G	.	.	MAF_USDA=2.459
NC_035093.1	31301172	.	C	A	.	.	MAF_USDA=7.647
NC_035093.1	31301236	.	A	G	.	.	MAF_INRAE=15.823;MAF_USDA=31.176
NC_035093.1	31301556	.	A	G	.	.	MAF_INRAE=5.263;MAF_USDA=16.471
NC_035093.1	31301574	.	T	C	.	.	MAF_INRAE=15.823;MAF_USDA=34.706
NC_035093.1	31301578	.	G	T	.	.	MAF_USDA=1.639
NC_035093.1	31301819	.	A	G	.	.	MAF_USDA=5.738
NC_035093.1	31302527	.	C	A	.	.	MAF_USDA=32.609
NC_035093.1	31302652	.	A	T	.	.	MAF_USDA=2.174
NC_035093.1	31302745	.	G	T	.	.	MAF_USDA=4.348
NC_035093.1	31302814	.	A	G	.	.	MAF_INRAE=4.167
NC_035093.1	31303047	.	G	C	.	.	MAF_INRAE=9.494;MAF_USDA=5.738
NC_035093.1	31303147	.	C	G	.	.	MAF_INRAE=23.418;MAF_USDA=1.639
NC_035093.1	31303148	.	C	T	.	.	MAF_INRAE=22.5;MAF_USDA=1.639
NC_035093.1	31303153	.	C	T	.	.	MAF_INRAE=23.418;MAF_USDA=1.639
NC_035093.1	31303452	.	A	T	.	.	MAF_USDA=1.639
NC_035093.1	31303563	.	G	T	.	.	MAF_INRAE=5.263;MAF_USDA=14.706
NC_035093.1	31303565	.	T	A	.	.	MAF_USDA=20.833
NC_035093.1	31303568	.	T	A	.	.	MAF_USDA=6.25
NC_035093.1	31303571	.	T	A	.	.	MAF_INRAE=10.0
NC_035093.1	31303572	.	T	A	.	.	MAF_USDA=4.167
NC_035093.1	31303573	.	A	T	.	.	MAF_USDA=27.083
NC_035093.1	31303574	.	A	T	.	.	MAF_USDA=27.083
NC_035093.1	31303639	.	T	C	.	.	MAF_INRAE=5.263;MAF_USDA=14.118
NC_035093.1	31303802	.	A	C	.	.	MAF_USDA=1.639
NC_035093.1	31303949	.	T	C	.	.	MAF_USDA=1.639
NC_035093.1	31304048	.	C	A	.	.	MAF_USDA=1.639
NC_035093.1	31304119	.	C	A	.	.	MAF_INRAE=3.333
NC_035093.1	31304120	.	T	A	.	.	MAF_INRAE=3.333
NC_035093.1	31304121	.	C	A	.	.	MAF_INRAE=3.333
NC_035093.1	31304204	.	A	C	.	.	MAF_USDA=3.279
NC_035093.1	31304251	.	G	T	.	.	MAF_INRAE=14.557;MAF_USDA=20.588
NC_035093.1	31304445	.	C	G	.	.	MAF_USDA=4.118
NC_035093.1	31304504	.	A	G	.	.	MAF_USDA=1.639
NC_035093.1	31304530	.	C	G	.	.	MAF_USDA=2.459
NC_035093.1	31304707	.	C	T	.	.	MAF_USDA=1.639
NC_035093.1	31304832	.	T	C	.	.	MAF_INRAE=3.333
NC_035093.1	31305034	.	G	T	.	.	MAF_USDA=1.639
NC_035093.1	31305271	.	T	A	.	.	MAF_USDA=3.279
NC_035093.1	31305309	.	G	A	.	.	MAF_USDA=6.25
NC_035093.1	31305321	.	G	T	.	.	MAF_INRAE=12.025;MAF_USDA=11.475
NC_035093.1	31305377	.	G	T	.	.	MAF_USDA=2.459
NC_035093.1	31305379	.	T	G	.	.	MAF_USDA=2.459
NC_035093.1	31305380	.	A	G	.	.	MAF_USDA=2.459
NC_035093.1	31305425	.	G	A	.	.	MAF_USDA=3.279
NC_035093.1	31305531	.	C	T	.	.	MAF_USDA=4.098
NC_035093.1	31306730	.	T	C	.	.	MAF_USDA=6.25
NC_035093.1	31306788	.	C	T	.	.	MAF_USDA=1.639
NC_035093.1	31306809	.	G	A	.	.	MAF_USDA=2.353
NC_035093.1	31307079	.	C	G	.	.	MAF_USDA=4.167
NC_035093.1	31307104	.	A	T	.	.	MAF_INRAE=21.053;MAF_USDA=17.262
NC_035093.1	31307108	.	T	G	.	.	MAF_USDA=33.929
NC_035093.1	31308273	.	A	G	.	.	MAF_INRAE=13.924;MAF_USDA=16.471
NC_035093.1	31308465	.	G	T	.	.	MAF_USDA=21.765
NC_035093.1	31308466	.	C	T	.	.	MAF_USDA=21.765
NC_035093.1	31308485	.	G	A	.	.	MAF_USDA=12.941
NC_035093.1	31308666	.	A	C	.	.	MAF_USDA=27.083
NC_035093.1	31308786	.	C	T	.	.	MAF_INRAE=5.263;MAF_USDA=13.529
NC_035093.1	31308821	.	G	A	.	.	MAF_USDA=1.667
NC_035093.1	31308822	.	C	T	.	.	MAF_USDA=11.905
NC_035093.1	31309005	.	A	G	.	.	MAF_USDA=2.586
NC_035093.1	31309074	.	C	T	.	.	MAF_USDA=11.475
NC_035093.1	31309424	.	T	C	.	.	MAF_INRAE=6.667
NC_035093.1	31309442	.	A	T	.	.	MAF_USDA=4.118
NC_035093.1	31309451	.	G	T	.	.	MAF_INRAE=46.203
NC_035093.1	31309638	.	G	A	.	.	MAF_INRAE=5.0;MAF_USDA=4.118
NC_035093.1	31309721	.	T	C	.	.	MAF_INRAE=31.579;MAF_USDA=3.529
NC_035093.1	31309845	.	G	C	.	.	MAF_USDA=32.941
NC_035093.1	31309886	.	C	T	.	.	MAF_USDA=3.279
NC_035093.1	31309900	.	G	A	.	.	MAF_USDA=16.471
NC_035093.1	31309951	.	G	A	.	.	MAF_USDA=17.391
NC_035093.1	31310530	.	A	C	.	.	MAF_USDA=5.085
NC_035093.1	31311753	.	C	T	.	.	MAF_INRAE=5.263
NC_035093.1	31311769	.	C	T	.	.	MAF_USDA=2.353
NC_035093.1	31311916	.	T	C	.	.	MAF_INRAE=15.19;MAF_USDA=34.118
NC_035093.1	31312054	.	C	T	.	.	MAF_INRAE=14.557;MAF_USDA=5.294
NC_035093.1	31312069	.	C	T	.	.	MAF_INRAE=14.557;MAF_USDA=16.471
NC_035093.1	31312214	.	G	A	.	.	MAF_INRAE=5.263;MAF_USDA=14.118
NC_035093.1	31312586	.	T	C	.	.	MAF_INRAE=13.924;MAF_USDA=16.471
NC_035093.1	31312726	.	G	A	.	.	MAF_USDA=4.918
NC_035093.1	31313082	.	G	A	.	.	MAF_USDA=1.639
NC_035093.1	31313108	.	G	A	.	.	MAF_USDA=28.235
NC_035093.1	31313314	.	T	C	.	.	MAF_USDA=2.459
NC_035093.1	31313370	.	G	A	.	.	MAF_INRAE=5.263;MAF_USDA=12.5
NC_035093.1	31314656	.	C	A	.	.	MAF_INRAE=5.263
NC_035093.1	31314803	.	G	T	.	.	MAF_USDA=1.639
NC_035093.1	31314816	.	T	A	.	.	MAF_USDA=3.279
NC_035093.1	31314817	.	C	A	.	.	MAF_USDA=3.279
NC_035093.1	31314913	.	G	C	.	.	MAF_USDA=4.098
NC_035093.1	31314943	.	G	T	.	.	MAF_USDA=11.905
NC_035093.1	31314955	.	G	A	.	.	MAF_USDA=5.882
NC_035093.1	31315056	.	ATTTTTTTT	ATTTTTTTG	.	.	MAF_USDA=8.333
NC_035093.1	31315113	.	A	G	.	.	MAF_INRAE=26.582;MAF_USDA=27.647
NC_035093.1	31315182	.	T	C	.	.	MAF_USDA=1.639
NC_035093.1	31315291	.	G	T	.	.	MAF_INRAE=3.333
NC_035093.1	31315397	.	C	T	.	.	MAF_INRAE=5.263
NC_035093.1	31315415	.	T	C	.	.	MAF_INRAE=25.316
NC_035093.1	31315457	.	C	T	.	.	MAF_INRAE=5.263
NC_035093.1	31315585	.	C	T	.	.	MAF_INRAE=31.579;MAF_USDA=2.353
NC_035093.1	31318677	.	G	A	.	.	MAF_USDA=2.459
NC_035093.1	31319004	.	T	C	.	.	MAF_INRAE=25.949;MAF_USDA=18.824
NC_035093.1	31319059	.	A	C	.	.	MAF_INRAE=5.263;MAF_USDA=8.333
NC_035093.1	31319060	.	A	T	.	.	MAF_INRAE=20.886;MAF_USDA=9.836
NC_035093.1	31319074	.	C	T	.	.	MAF_INRAE=10.127;MAF_USDA=5.738
NC_035093.1	31319090	.	A	C	.	.	MAF_USDA=3.279
NC_035093.1	31319156	.	C	G	.	.	MAF_INRAE=5.263
NC_035093.1	31319224	.	A	T	.	.	MAF_INRAE=5.063;MAF_USDA=10.588
NC_035093.1	31319336	.	C	T	.	.	MAF_INRAE=10.127;MAF_USDA=4.706
NC_035093.1	31319646	.	G	T	.	.	MAF_INRAE=5.0;MAF_USDA=10.417
NC_035093.1	31319647	.	G	T	.	.	MAF_INRAE=24.684;MAF_USDA=6.25
NC_035093.1	31320303	.	C	T	.	.	MAF_USDA=2.459
NC_035093.1	31320363	.	C	T	.	.	MAF_USDA=3.279
NC_035093.1	31320402	.	G	C	.	.	MAF_USDA=25.882
NC_035093.1	31320403	.	C	A	.	.	MAF_USDA=25.882
NC_035093.1	31320407	.	G	A	.	.	MAF_USDA=1.639
NC_035093.1	31320543	.	C	T	.	.	MAF_USDA=2.353
NC_035093.1	31320645	.	G	A	.	.	MAF_INRAE=24.051;MAF_USDA=1.639
NC_035093.1	31320753	.	C	T	.	.	MAF_USDA=3.279
NC_035093.1	31320927	.	G	A	.	.	MAF_USDA=10.588
NC_035093.1	31321461	.	C	T	.	.	MAF_USDA=1.639
NC_035093.1	31321649	.	C	T	.	.	MAF_USDA=1.639
NC_035093.1	31321725	.	G	T	.	.	MAF_USDA=11.176
NC_035093.1	31321749	.	A	T	.	.	MAF_USDA=4.918
NC_035093.1	31321792	.	C	A	.	.	MAF_USDA=3.279
NC_035093.1	31321838	.	C	T	.	.	MAF_USDA=1.639
NC_035093.1	31322023	.	T	G	.	.	MAF_USDA=2.5
NC_035093.1	31322051	.	C	T	.	.	MAF_USDA=2.459
NC_035093.1	31322052	.	G	T	.	.	MAF_USDA=11.176
NC_035093.1	31322110	.	C	A	.	.	MAF_USDA=10.588
NC_035093.1	31322123	.	A	T	.	.	MAF_INRAE=21.053;MAF_USDA=5.294
NC_035093.1	31322126	.	C	A	.	.	MAF_USDA=5.294
NC_035093.1	31322168	.	C	T	.	.	MAF_USDA=1.639
NC_035093.1	31322193	.	C	T	.	.	MAF_INRAE=5.0;MAF_USDA=4.706
NC_035093.1	31322375	.	A	T	.	.	MAF_INRAE=5.263
NC_035093.1	31322439	.	C	T	.	.	MAF_INRAE=27.848;MAF_USDA=21.765
NC_035093.1	31322527	.	C	T	.	.	MAF_INRAE=20.886;MAF_USDA=17.059
NC_035093.1	31322596	.	CTTTTTTT	CTTTTTTC	.	.	MAF_USDA=6.25
NC_035093.1	31322688	.	C	T	.	.	MAF_USDA=2.353
NC_035093.1	31322768	.	G	C	.	.	MAF_INRAE=5.0;MAF_USDA=4.762
NC_035093.1	31323219	.	C	A	.	.	MAF_USDA=1.639
NC_035093.1	31323358	.	C	A	.	.	MAF_INRAE=5.263
NC_035093.1	31323537	.	A	C	.	.	MAF_INRAE=25.949;MAF_USDA=30.588
NC_035093.1	31323712	.	A	T	.	.	MAF_INRAE=2.5;MAF_USDA=3.279
NC_035093.1	31323751	.	C	A	.	.	MAF_INRAE=10.127;MAF_USDA=5.738
NC_035093.1	31323872	.	A	G	.	.	MAF_USDA=1.639
NC_035093.1	31323927	.	G	A	.	.	MAF_USDA=4.167
NC_035093.1	31323955	.	T	G	.	.	MAF_USDA=9.412
NC_035093.1	31324783	.	G	A	.	.	MAF_INRAE=9.167
NC_035093.1	31324815	.	G	C	.	.	MAF_USDA=8.333
NC_035093.1	31324837	.	C	A	.	.	MAF_USDA=4.098
NC_035093.1	31324955	.	G	T	.	.	MAF_USDA=3.333
NC_035093.1	31325021	.	G	A	.	.	MAF_USDA=29.167
NC_035093.1	31325024	.	T	A	.	.	MAF_INRAE=5.063;MAF_USDA=10.714
NC_035093.1	31325073	.	T	G	.	.	MAF_USDA=1.667
NC_035093.1	31325157	.	G	A	.	.	MAF_INRAE=15.19;MAF_USDA=5.357
NC_035093.1	31325215	.	T	A	.	.	MAF_USDA=10.714
NC_035093.1	31325239	.	C	A	.	.	MAF_INRAE=10.127;MAF_USDA=6.667
NC_035093.1	31325291	.	A	C	.	.	MAF_USDA=10.714
NC_035093.1	31325307	.	G	T	.	.	MAF_USDA=6.25
NC_035093.1	31325339	.	A	G	.	.	MAF_USDA=26.786
NC_035093.1	31325371	.	T	C	.	.	MAF_INRAE=5.263;MAF_USDA=8.333
NC_035093.1	31325382	.	G	A	.	.	MAF_USDA=14.286
NC_035093.1	31325775	.	C	T	.	.	MAF_INRAE=2.5;MAF_USDA=6.034
NC_035093.1	31325954	.	A	G	.	.	MAF_USDA=2.542
NC_035093.1	31325960	.	A	G	.	.	MAF_USDA=14.583
NC_035093.1	31325998	.	C	A	.	.	MAF_USDA=35.417
NC_035093.1	31327080	.	G	A	.	.	MAF_INRAE=3.333
NC_035093.1	31327094	.	G	T	.	.	MAF_USDA=14.583
NC_035093.1	31327373	.	T	A	.	.	MAF_INRAE=15.19;MAF_USDA=6.707
NC_035093.1	31327383	.	C	A	.	.	MAF_USDA=1.724
NC_035093.1	31327442	.	T	C	.	.	MAF_USDA=6.667
NC_035093.1	31327686	.	A	G	.	.	MAF_INRAE=3.333
NC_035093.1	31327711	.	G	T	.	.	MAF_USDA=2.5
NC_035093.1	31327715	.	C	T	.	.	MAF_USDA=1.667
NC_035093.1	31327838	.	G	A	.	.	MAF_USDA=25.595
NC_035093.1	31327913	.	G	C	.	.	MAF_USDA=29.762
NC_035093.1	31327955	.	G	A	.	.	MAF_USDA=6.667
NC_035093.1	31328097	.	G	C	.	.	MAF_INRAE=25.316;MAF_USDA=1.667
NC_035093.1	31328345	.	C	A	.	.	MAF_INRAE=3.797;MAF_USDA=7.059
NC_035093.1	31328358	.	C	T	.	.	MAF_USDA=14.706
NC_035093.1	31328471	.	C	T	.	.	MAF_INRAE=5.263
NC_035093.1	31328520	.	C	T	.	.	MAF_INRAE=2.5;MAF_USDA=4.098
NC_035093.1	31328539	.	C	A	.	.	MAF_USDA=25.294
NC_035093.1	31328556	.	A	G	.	.	MAF_USDA=11.176
NC_035093.1	31328582	.	C	T	.	.	MAF_USDA=2.459
NC_035093.1	31328679	.	C	T	.	.	MAF_USDA=26.786
NC_035093.1	31328751	.	A	G	.	.	MAF_INRAE=15.19;MAF_USDA=34.706
NC_035093.1	31328757	.	G	C	.	.	MAF_INRAE=40.506;MAF_USDA=35.882
NC_035093.1	31328840	.	T	C	.	.	MAF_USDA=27.059
NC_035093.1	31328848	.	C	A	.	.	MAF_USDA=27.647
NC_035093.1	31328923	.	C	T	.	.	MAF_USDA=3.279
NC_035093.1	31328939	.	T	G	.	.	MAF_INRAE=2.5;MAF_USDA=5.738
NC_035093.1	31329065	.	C	T	.	.	MAF_USDA=3.529
NC_035093.1	31329100	.	A	G	.	.	MAF_INRAE=10.127;MAF_USDA=6.557
NC_035093.1	31329131	.	A	C	.	.	MAF_INRAE=20.886
NC_035093.1	31329218	.	T	G	.	.	MAF_USDA=27.059
NC_035093.1	31329352	.	G	T	.	.	MAF_USDA=25.882
NC_035093.1	31329354	.	T	A	.	.	MAF_INRAE=9.494;MAF_USDA=6.557
NC_035093.1	31329360	.	G	C	.	.	MAF_USDA=2.459
NC_035093.1	31329693	.	T	A	.	.	MAF_USDA=2.353
NC_035093.1	31329759	.	G	T	.	.	MAF_USDA=1.639
NC_035093.1	31329781	.	C	G	.	.	MAF_USDA=10.588
NC_035093.1	31329829	.	T	C	.	.	MAF_USDA=2.353
NC_035093.1	31329938	.	T	C	.	.	MAF_USDA=4.918
NC_035093.1	31330278	.	G	A	.	.	MAF_USDA=1.639
NC_035093.1	31330391	.	C	G	.	.	MAF_INRAE=3.333
NC_035093.1	31330399	.	G	A	.	.	MAF_USDA=2.459
NC_035093.1	31330627	.	A	T	.	.	MAF_INRAE=15.19;MAF_USDA=20.833
NC_035093.1	31330694	.	C	A	.	.	MAF_INRAE=15.19;MAF_USDA=10.0
NC_035093.1	31330699	.	C	A	.	.	MAF_INRAE=15.19;MAF_USDA=22.917
NC_035093.1	31330835	.	A	T	.	.	MAF_USDA=2.459
NC_035093.1	31330853	.	G	T	.	.	MAF_INRAE=47.468;MAF_USDA=43.75
NC_035093.1	31330880	.	T	G	.	.	MAF_INRAE=10.127;MAF_USDA=6.557
NC_035093.1	31330963	.	T	C	.	.	MAF_INRAE=15.19;MAF_USDA=8.824
NC_035093.1	31331071	.	A	T	.	.	MAF_INRAE=5.263
NC_035093.1	31331193	.	T	G	.	.	MAF_USDA=2.459
NC_035093.1	31331203	.	A	G	.	.	MAF_USDA=14.118
NC_035093.1	31331240	.	T	G	.	.	MAF_INRAE=5.263
NC_035093.1	31331277	.	A	T	.	.	MAF_INRAE=14.557;MAF_USDA=6.471
NC_035093.1	31331304	.	T	C	.	.	MAF_INRAE=13.924;MAF_USDA=20.833
NC_035093.1	31331305	.	G	A	.	.	MAF_INRAE=15.0;MAF_USDA=20.833
NC_035093.1	31331336	.	C	A	.	.	MAF_USDA=2.5
NC_035093.1	31331350	.	A	C	.	.	MAF_USDA=1.639
NC_035093.1	31331356	.	T	A	.	.	MAF_INRAE=5.0
NC_035093.1	31331357	.	A	C	.	.	MAF_INRAE=5.0
NC_035093.1	31331363	.	T	G	.	.	MAF_USDA=1.639
NC_035093.1	31331364	.	T	A	.	.	MAF_INRAE=5.0
NC_035093.1	31331411	.	G	A	.	.	MAF_INRAE=20.886;MAF_USDA=7.377
NC_035093.1	31331414	.	C	G	.	.	MAF_USDA=16.667
NC_035093.1	31331418	.	A	G	.	.	MAF_INRAE=5.0;MAF_USDA=5.294
NC_035093.1	31331453	.	A	G	.	.	MAF_USDA=3.333
NC_035093.1	31331562	.	T	C	.	.	MAF_INRAE=13.924;MAF_USDA=7.647
NC_035093.1	31331678	.	C	T	.	.	MAF_USDA=1.639
NC_035093.1	31331691	.	C	T	.	.	MAF_USDA=1.639
NC_035093.1	31331743	.	G	A	.	.	MAF_USDA=5.882
NC_035093.1	31331810	.	A	G	.	.	MAF_INRAE=25.316;MAF_USDA=1.639
NC_035093.1	31331831	.	G	A	.	.	MAF_USDA=10.0
NC_035093.1	31331837	.	A	C	.	.	MAF_USDA=1.639
NC_035093.1	31331976	.	A	T	.	.	MAF_USDA=1.639
NC_035093.1	31331977	.	T	C	.	.	MAF_USDA=1.639
NC_035093.1	31331978	.	T	A	.	.	MAF_USDA=1.639
NC_035093.1	31331979	.	C	A	.	.	MAF_USDA=2.459
NC_035093.1	31331984	.	T	C	.	.	MAF_USDA=1.639
NC_035093.1	31331985	.	A	C	.	.	MAF_USDA=1.639
NC_035093.1	31331986	.	C	A	.	.	MAF_USDA=3.279
NC_035093.1	31331992	.	A	G	.	.	MAF_USDA=1.639
NC_035093.1	31331994	.	A	G	.	.	MAF_USDA=1.639
NC_035093.1	31332014	.	G	A	.	.	MAF_USDA=1.639
NC_035093.1	31332018	.	A	T	.	.	MAF_USDA=1.639
NC_035093.1	31332029	.	A	T	.	.	MAF_USDA=1.639
NC_035093.1	31332030	.	A	T	.	.	MAF_USDA=1.639
NC_035093.1	31332199	.	C	T	.	.	MAF_USDA=4.918
NC_035093.1	31332216	.	G	A	.	.	MAF_USDA=11.765
NC_035093.1	31332225	.	C	T	.	.	MAF_USDA=2.459
NC_035093.1	31332243	.	A	C	.	.	MAF_USDA=14.118
NC_035093.1	31332365	.	T	C	.	.	MAF_USDA=2.459
NC_035093.1	31332403	.	T	A	.	.	MAF_INRAE=13.924;MAF_USDA=8.824
NC_035093.1	31332431	.	C	A	.	.	MAF_INRAE=15.823;MAF_USDA=20.833
NC_035093.1	31332512	.	G	T	.	.	MAF_USDA=1.639
NC_035093.1	31332552	.	G	A	.	.	MAF_USDA=4.918
NC_035093.1	31332585	.	T	A	.	.	MAF_INRAE=21.053;MAF_USDA=12.5
NC_035093.1	31332698	.	G	A	.	.	MAF_INRAE=10.526;MAF_USDA=33.529
NC_035093.1	31332741	.	T	A	.	.	MAF_USDA=8.333
NC_035093.1	31332807	.	T	C	.	.	MAF_USDA=1.639
NC_035093.1	31332810	.	G	A	.	.	MAF_INRAE=5.0;MAF_USDA=4.118
NC_035093.1	31332812	.	A	C	.	.	MAF_INRAE=5.063;MAF_USDA=11.765
NC_035093.1	31332850	.	G	A	.	.	MAF_INRAE=5.0;MAF_USDA=4.706
NC_035093.1	31333055	.	G	A	.	.	MAF_INRAE=5.263
NC_035093.1	31333135	.	A	T	.	.	MAF_USDA=1.667
NC_035093.1	31333280	.	A	G	.	.	MAF_USDA=17.213
NC_035093.1	31333306	.	A	C	.	.	MAF_INRAE=15.823
NC_035093.1	31333331	.	C	A	.	.	MAF_INRAE=10.759;MAF_USDA=2.459
NC_035093.1	31333333	.	C	T	.	.	MAF_USDA=1.639
NC_035093.1	31333344	.	G	T	.	.	MAF_INRAE=21.519;MAF_USDA=14.118
NC_035093.1	31333379	.	G	A	.	.	MAF_USDA=2.459
NC_035093.1	31333492	.	G	A	.	.	MAF_INRAE=46.835;MAF_USDA=40.588
NC_035093.1	31333606	.	C	T	.	.	MAF_INRAE=5.263
NC_035093.1	31333644	.	T	G	.	.	MAF_INRAE=25.316;MAF_USDA=1.639
NC_035093.1	31333714	.	A	G	.	.	MAF_INRAE=5.063;MAF_USDA=10.0
NC_035093.1	31333745	.	G	A	.	.	MAF_USDA=1.639
NC_035093.1	31333944	.	A	G	.	.	MAF_USDA=4.918
NC_035093.1	31334099	.	A	T	.	.	MAF_INRAE=5.263
NC_035093.1	31334205	.	G	T	.	.	MAF_INRAE=2.5;MAF_USDA=5.738
NC_035093.1	31334214	.	C	T	.	.	MAF_INRAE=15.19;MAF_USDA=6.471
NC_035093.1	31334384	.	C	T	.	.	MAF_USDA=1.639
NC_035093.1	31334385	.	C	G	.	.	MAF_INRAE=15.19;MAF_USDA=7.647
NC_035093.1	31334401	.	C	G	.	.	MAF_INRAE=25.316;MAF_USDA=1.639
NC_035093.1	31334468	.	T	G	.	.	MAF_USDA=2.459
NC_035093.1	31334706	.	C	T	.	.	MAF_INRAE=15.19;MAF_USDA=33.529
NC_035093.1	31334770	.	G	C	.	.	MAF_INRAE=15.19;MAF_USDA=33.529
NC_035093.1	31334953	.	C	T	.	.	MAF_USDA=26.471
NC_035093.1	31335068	.	G	T	.	.	MAF_INRAE=15.19;MAF_USDA=6.471
NC_035093.1	31335182	.	T	C	.	.	MAF_INRAE=14.557;MAF_USDA=34.118
NC_035093.1	31335216	.	T	G	.	.	MAF_INRAE=5.063;MAF_USDA=12.353
NC_035093.1	31335222	.	T	C	.	.	MAF_USDA=1.639
NC_035093.1	31335237	.	A	C	.	.	MAF_INRAE=24.051;MAF_USDA=1.639
NC_035093.1	31335474	.	C	T	.	.	MAF_INRAE=25.316;MAF_USDA=1.639
NC_035093.1	31335525	.	A	G	.	.	MAF_USDA=2.459
NC_035093.1	31335727	.	C	T	.	.	MAF_INRAE=24.051;MAF_USDA=1.639
NC_035093.1	31335731	.	G	A	.	.	MAF_INRAE=23.333;MAF_USDA=1.639
NC_035093.1	31335753	.	G	A	.	.	MAF_INRAE=15.19;MAF_USDA=20.833
NC_035093.1	31335840	.	G	T	.	.	MAF_INRAE=40.0
NC_035093.1	31335841	.	T	A	.	.	MAF_INRAE=40.0
NC_035093.1	31335844	.	T	G	.	.	MAF_INRAE=40.0
NC_035093.1	31335973	.	G	A	.	.	MAF_USDA=3.279
NC_035093.1	31336036	.	T	C	.	.	MAF_INRAE=14.557;MAF_USDA=7.647
NC_035093.1	31336067	.	A	G	.	.	MAF_USDA=2.459
NC_035093.1	31336080	.	A	G	.	.	MAF_USDA=2.459
NC_035093.1	31336088	.	A	C	.	.	MAF_INRAE=5.263;MAF_USDA=12.5
NC_035093.1	31336126	.	A	G	.	.	MAF_INRAE=25.316;MAF_USDA=1.667
NC_035093.1	31336204	.	A	C	.	.	MAF_INRAE=5.0;MAF_USDA=4.118
NC_035093.1	31336280	.	A	T	.	.	MAF_INRAE=15.19;MAF_USDA=6.471
NC_035093.1	31336311	.	C	T	.	.	MAF_INRAE=15.19;MAF_USDA=6.471
NC_035093.1	31336389	.	G	T	.	.	MAF_INRAE=5.063;MAF_USDA=10.588
NC_035093.1	31336461	.	T	G	.	.	MAF_USDA=4.918
NC_035093.1	31336599	.	T	C	.	.	MAF_INRAE=5.063;MAF_USDA=10.588
NC_035093.1	31336714	.	T	C	.	.	MAF_INRAE=25.316;MAF_USDA=1.639
NC_035093.1	31336720	.	T	A	.	.	MAF_USDA=1.639
NC_035093.1	31336753	.	G	T	.	.	MAF_INRAE=25.316;MAF_USDA=1.639
NC_035093.1	31336789	.	T	C	.	.	MAF_USDA=3.279
NC_035093.1	31336933	.	T	C	.	.	MAF_INRAE=15.19;MAF_USDA=33.529
NC_035093.1	31337016	.	A	G	.	.	MAF_USDA=7.059
NC_035093.1	31337031	.	T	A	.	.	MAF_USDA=2.459
NC_035093.1	31337150	.	A	G	.	.	MAF_USDA=6.25
NC_035093.1	31337163	.	G	A	.	.	MAF_INRAE=14.557;MAF_USDA=7.647
NC_035093.1	31337369	.	C	A	.	.	MAF_INRAE=15.19;MAF_USDA=8.235
NC_035093.1	31337378	.	C	T	.	.	MAF_USDA=12.353
NC_035093.1	31337382	.	C	T	.	.	MAF_INRAE=2.5;MAF_USDA=4.098
NC_035093.1	31337383	.	G	T	.	.	MAF_USDA=1.639
NC_035093.1	31337573	.	C	T	.	.	MAF_INRAE=5.0;MAF_USDA=5.294
NC_035093.1	31337574	.	G	A	.	.	MAF_INRAE=15.19;MAF_USDA=8.235
NC_035093.1	31337802	.	G	T	.	.	MAF_USDA=1.639
NC_035093.1	31337805	.	C	A	.	.	MAF_USDA=2.459
NC_035093.1	31337851	.	G	A	.	.	MAF_INRAE=40.506;MAF_USDA=35.294
NC_035093.1	31337906	.	C	A	.	.	MAF_USDA=1.639
NC_035093.1	31337957	.	A	G	.	.	MAF_INRAE=5.263
NC_035093.1	31338053	.	C	A	.	.	MAF_INRAE=5.0;MAF_USDA=4.706
NC_035093.1	31338138	.	C	G	.	.	MAF_INRAE=40.506;MAF_USDA=36.471
NC_035093.1	31338175	.	G	A	.	.	MAF_INRAE=25.316
NC_035093.1	31338341	.	G	A	.	.	MAF_USDA=15.294
NC_035093.1	31338417	.	C	T	.	.	MAF_INRAE=10.759;MAF_USDA=7.377
NC_035093.1	31338423	.	T	C	.	.	MAF_INRAE=39.241;MAF_USDA=35.882
NC_035093.1	31338452	.	T	G	.	.	MAF_USDA=1.639
NC_035093.1	31338867	.	C	T	.	.	MAF_INRAE=4.167;MAF_USDA=4.706
NC_035093.1	31338922	.	G	A	.	.	MAF_USDA=13.529
NC_035093.1	31338923	.	G	A	.	.	MAF_USDA=11.176
NC_035093.1	31338946	.	G	A	.	.	MAF_INRAE=39.873;MAF_USDA=21.765
NC_035093.1	31339105	.	G	T	.	.	MAF_USDA=1.639
NC_035093.1	31339126	.	T	G	.	.	MAF_USDA=12.353
NC_035093.1	31339142	.	G	A	.	.	MAF_INRAE=5.263
NC_035093.1	31339147	.	T	A	.	.	MAF_USDA=20.833
NC_035093.1	31339153	.	G	C	.	.	MAF_USDA=20.833
NC_035093.1	31339154	.	T	A	.	.	MAF_USDA=20.833
NC_035093.1	31339158	.	C	T	.	.	MAF_USDA=22.917
NC_035093.1	31339161	.	A	G	.	.	MAF_USDA=22.917
NC_035093.1	31339165	.	T	C	.	.	MAF_USDA=20.833
NC_035093.1	31339166	.	G	C	.	.	MAF_USDA=20.833
NC_035093.1	31339169	.	T	A	.	.	MAF_USDA=20.833
NC_035093.1	31339178	.	A	G	.	.	MAF_USDA=1.639
NC_035093.1	31339179	.	C	T	.	.	MAF_USDA=1.765
NC_035093.1	31339180	.	T	C	.	.	MAF_USDA=32.353
NC_035093.1	31339205	.	C	T	.	.	MAF_USDA=1.639
NC_035093.1	31339239	.	C	G	.	.	MAF_USDA=4.217
NC_035093.1	31339733	.	C	G	.	.	MAF_USDA=35.714
NC_035093.1	31339855	.	G	T	.	.	MAF_USDA=11.765
NC_035093.1	31339986	.	C	A	.	.	MAF_INRAE=40.506;MAF_USDA=27.083
NC_035093.1	31339997	.	C	T	.	.	MAF_USDA=2.459
NC_035093.1	31340122	.	C	T	.	.	MAF_INRAE=25.316;MAF_USDA=1.639
NC_035093.1	31340214	.	G	C	.	.	MAF_INRAE=24.684;MAF_USDA=1.639
NC_035093.1	31340303	.	C	A	.	.	MAF_INRAE=25.316;MAF_USDA=1.639
NC_035093.1	31340376	.	T	C	.	.	MAF_INRAE=25.316;MAF_USDA=1.639
NC_035093.1	31340498	.	C	A	.	.	MAF_USDA=1.639
NC_035093.1	31340528	.	A	G	.	.	MAF_USDA=1.639
NC_035093.1	31340569	.	C	T	.	.	MAF_USDA=4.706
NC_035093.1	31340645	.	A	C	.	.	MAF_INRAE=39.873;MAF_USDA=31.765
NC_035093.1	31340840	.	C	A	.	.	MAF_INRAE=39.873;MAF_USDA=21.765
NC_035093.1	31341028	.	A	C	.	.	MAF_USDA=10.656
NC_035093.1	31341061	.	C	T	.	.	MAF_INRAE=5.0;MAF_USDA=5.294
NC_035093.1	31341109	.	T	C	.	.	MAF_INRAE=41.139;MAF_USDA=21.176
NC_035093.1	31341132	.	C	T	.	.	MAF_INRAE=41.139;MAF_USDA=24.118
NC_035093.1	31341217	.	C	T	.	.	MAF_INRAE=13.924;MAF_USDA=20.833
NC_035093.1	31341357	.	G	A	.	.	MAF_INRAE=14.557;MAF_USDA=20.588
NC_035093.1	31341379	.	T	C	.	.	MAF_USDA=4.098
NC_035093.1	31341474	.	T	A	.	.	MAF_INRAE=20.886;MAF_USDA=6.557
NC_035093.1	31341543	.	A	G	.	.	MAF_INRAE=13.291;MAF_USDA=5.294
NC_035093.1	31341574	.	G	A	.	.	MAF_INRAE=25.316;MAF_USDA=1.639
NC_035093.1	31341666	.	G	A	.	.	MAF_INRAE=5.0;MAF_USDA=4.706
NC_035093.1	31341735	.	C	T	.	.	MAF_INRAE=40.506;MAF_USDA=22.353
NC_035093.1	31341753	.	G	A	.	.	MAF_INRAE=4.43;MAF_USDA=10.588
NC_035093.1	31341836	.	A	T	.	.	MAF_INRAE=39.873;MAF_USDA=23.529
NC_035093.1	31341871	.	A	T	.	.	MAF_INRAE=5.263
NC_035093.1	31341875	.	G	T	.	.	MAF_INRAE=25.316;MAF_USDA=2.459
NC_035093.1	31341887	.	T	G	.	.	MAF_INRAE=13.291;MAF_USDA=9.412
NC_035093.1	31341986	.	G	A	.	.	MAF_USDA=3.279
NC_035093.1	31342008	.	G	C	.	.	MAF_USDA=1.639
NC_035093.1	31342047	.	C	A	.	.	MAF_INRAE=17.089;MAF_USDA=7.647
NC_035093.1	31342234	.	T	G	.	.	MAF_USDA=1.639
NC_035093.1	31342236	.	T	G	.	.	MAF_INRAE=14.557;MAF_USDA=21.765
NC_035093.1	31342352	.	G	T	.	.	MAF_INRAE=25.316;MAF_USDA=1.639
NC_035093.1	31342384	.	G	T	.	.	MAF_USDA=1.639
NC_035093.1	31342578	.	C	T	.	.	MAF_USDA=1.639
NC_035093.1	31342955	.	G	T	.	.	MAF_USDA=4.098
NC_035093.1	31342994	.	G	C	.	.	MAF_USDA=2.459
NC_035093.1	31343025	.	A	T	.	.	MAF_INRAE=5.263
NC_035093.1	31343046	.	G	A	.	.	MAF_INRAE=42.105;MAF_USDA=30.588
NC_035093.1	31343064	.	C	T	.	.	MAF_USDA=1.639
NC_035093.1	31344367	.	C	T	.	.	MAF_INRAE=17.089;MAF_USDA=5.294
NC_035093.1	31344445	.	G	A	.	.	MAF_USDA=1.639
NC_035093.1	31344691	.	G	A	.	.	MAF_USDA=2.459
NC_035093.1	31344798	.	C	T	.	.	MAF_USDA=2.941
NC_035093.1	31344813	.	C	A	.	.	MAF_INRAE=5.063;MAF_USDA=10.588
NC_035093.1	31344882	.	A	C	.	.	MAF_INRAE=25.316;MAF_USDA=24.706
NC_035093.1	31344990	.	G	A	.	.	MAF_USDA=9.016
NC_035093.1	31345099	.	A	T	.	.	MAF_INRAE=23.418;MAF_USDA=22.353
NC_035093.1	31345114	.	A	T	.	.	MAF_INRAE=5.0;MAF_USDA=4.706
NC_035093.1	31345120	.	C	T	.	.	MAF_USDA=1.639
NC_035093.1	31345228	.	T	A	.	.	MAF_INRAE=5.063;MAF_USDA=10.588
NC_035093.1	31345234	.	C	T	.	.	MAF_INRAE=5.263
NC_035093.1	31345269	.	G	T	.	.	MAF_INRAE=5.263
NC_035093.1	31345575	.	A	G	.	.	MAF_INRAE=24.051;MAF_USDA=24.118
NC_035093.1	31345635	.	C	T	.	.	MAF_INRAE=23.418;MAF_USDA=23.529
NC_035093.1	31345645	.	A	G	.	.	MAF_INRAE=34.177;MAF_USDA=22.131
NC_035093.1	31345709	.	C	A	.	.	MAF_USDA=2.353
NC_035093.1	31345793	.	C	T	.	.	MAF_INRAE=15.823;MAF_USDA=5.882
NC_035093.1	31345875	.	C	T	.	.	MAF_USDA=1.639
NC_035093.1	31345986	.	G	T	.	.	MAF_USDA=3.279
NC_035093.1	31346103	.	C	A	.	.	MAF_INRAE=24.051;MAF_USDA=25.294
NC_035093.1	31346156	.	G	A	.	.	MAF_USDA=3.279
NC_035093.1	31346217	.	C	T	.	.	MAF_INRAE=24.051;MAF_USDA=6.25
NC_035093.1	31346263	.	G	A	.	.	MAF_USDA=2.459
NC_035093.1	31346284	.	C	T	.	.	MAF_USDA=3.279
NC_035093.1	31346285	.	A	C	.	.	MAF_USDA=3.279
NC_035093.1	31346304	.	A	C	.	.	MAF_USDA=1.639
NC_035093.1	31346356	.	C	A	.	.	MAF_USDA=5.738
NC_035093.1	31346362	.	T	A	.	.	MAF_USDA=2.459
NC_035093.1	31346428	.	C	G	.	.	MAF_USDA=1.639
NC_035093.1	31346577	.	A	T	.	.	MAF_USDA=6.25
NC_035093.1	31346625	.	A	T	.	.	MAF_INRAE=16.456;MAF_USDA=12.5
NC_035093.1	31346653	.	T	C	.	.	MAF_USDA=11.475
NC_035093.1	31346697	.	G	T	.	.	MAF_INRAE=24.051;MAF_USDA=24.706
NC_035093.1	31347031	.	C	A	.	.	MAF_USDA=1.639
NC_035093.1	31347039	.	C	T	.	.	MAF_INRAE=4.43;MAF_USDA=10.0
NC_035093.1	31347132	.	C	G	.	.	MAF_INRAE=5.263
NC_035093.1	31347148	.	C	T	.	.	MAF_USDA=1.639
NC_035093.1	31347368	.	G	A	.	.	MAF_USDA=1.639
NC_035093.1	31347390	.	G	A	.	.	MAF_USDA=14.118
NC_035093.1	31347420	.	G	C	.	.	MAF_INRAE=5.0;MAF_USDA=4.118
NC_035093.1	31347595	.	T	C	.	.	MAF_USDA=1.639
NC_035093.1	31347619	.	C	T	.	.	MAF_INRAE=5.263
NC_035093.1	31347666	.	C	G	.	.	MAF_INRAE=10.127
NC_035093.1	31347775	.	T	C	.	.	MAF_USDA=4.918
NC_035093.1	31348030	.	T	C	.	.	MAF_USDA=1.639
NC_035093.1	31348065	.	G	T	.	.	MAF_USDA=3.279
NC_035093.1	31348080	.	A	T,C	.	.	MAF_INRAE=3.333;MAF_USDA=3.279
NC_035093.1	31348083	.	G	C	.	.	MAF_USDA=3.279
NC_035093.1	31348199	.	G	T	.	.	MAF_USDA=4.167
NC_035093.1	31348426	.	C	T	.	.	MAF_USDA=2.459
NC_035093.1	31348479	.	T	C	.	.	MAF_USDA=4.118
NC_035093.1	31348592	.	T	C	.	.	MAF_INRAE=4.167;MAF_USDA=4.118
NC_035093.1	31348661	.	G	T	.	.	MAF_USDA=1.639
NC_035093.1	31348816	.	T	C	.	.	MAF_USDA=1.639
NC_035093.1	31348917	.	A	T	.	.	MAF_INRAE=5.063;MAF_USDA=10.588
NC_035093.1	31349093	.	G	T	.	.	MAF_INRAE=23.418;MAF_USDA=1.639
NC_035093.1	31349180	.	T	C	.	.	MAF_INRAE=25.316;MAF_USDA=29.412
NC_035093.1	31349216	.	T	G	.	.	MAF_USDA=1.639
NC_035093.1	31349217	.	A	T	.	.	MAF_USDA=4.918
NC_035093.1	31349403	.	C	T	.	.	MAF_INRAE=24.051;MAF_USDA=1.667
NC_035093.1	31349467	.	G	A	.	.	MAF_INRAE=14.557;MAF_USDA=5.422
NC_035093.1	31349809	.	C	T	.	.	MAF_USDA=2.459
NC_035093.1	31349939	.	C	A	.	.	MAF_USDA=10.656
NC_035093.1	31350007	.	C	A	.	.	MAF_USDA=4.918
NC_035093.1	31350008	.	C	T	.	.	MAF_INRAE=24.051;MAF_USDA=1.639
NC_035093.1	31350014	.	C	A	.	.	MAF_USDA=1.639
NC_035093.1	31350070	.	C	T	.	.	MAF_INRAE=24.051;MAF_USDA=25.882
NC_035093.1	31350232	.	G	T	.	.	MAF_USDA=4.167
NC_035093.1	31350303	.	A	G	.	.	MAF_INRAE=5.263
NC_035093.1	31350357	.	G	A	.	.	MAF_INRAE=8.228;MAF_USDA=23.529
NC_035093.1	31350421	.	G	A	.	.	MAF_INRAE=17.089;MAF_USDA=5.882
NC_035093.1	31350567	.	C	T	.	.	MAF_USDA=25.294
NC_035093.1	31350659	.	C	T	.	.	MAF_INRAE=5.263
NC_035093.1	31350782	.	G	A	.	.	MAF_USDA=3.279
NC_035093.1	31350807	.	A	C	.	.	MAF_USDA=1.639
NC_035093.1	31350864	.	A	G	.	.	MAF_USDA=2.459
NC_035093.1	31352162	.	T	G	.	.	MAF_USDA=9.412
NC_035093.1	31352172	.	A	T	.	.	MAF_INRAE=5.263
NC_035093.1	31352196	.	C	G	.	.	MAF_INRAE=8.228;MAF_USDA=22.941
NC_035093.1	31352371	.	A	C	.	.	MAF_USDA=7.059
NC_035093.1	31352794	.	G	T	.	.	MAF_USDA=3.529
NC_035093.1	31352820	.	G	T	.	.	MAF_USDA=2.459
NC_035093.1	31352926	.	T	A	.	.	MAF_USDA=1.639
NC_035093.1	31353058	.	T	C	.	.	MAF_USDA=1.639
NC_035093.1	31353119	.	G	C	.	.	MAF_USDA=2.459
NC_035093.1	31353560	.	G	A	.	.	MAF_USDA=2.459
NC_035093.1	31353616	.	A	C	.	.	MAF_INRAE=16.456;MAF_USDA=5.882
NC_035093.1	31353918	.	A	C	.	.	MAF_USDA=6.25
NC_035093.1	31353919	.	T	A	.	.	MAF_USDA=14.583
NC_035093.1	31353920	.	G	A	.	.	MAF_USDA=13.934
NC_035093.1	31353921	.	T	A	.	.	MAF_USDA=9.412
NC_035093.1	31354135	.	A	T	.	.	MAF_USDA=1.639
NC_035093.1	31354182	.	T	A	.	.	MAF_USDA=1.639
NC_035093.1	31354206	.	G	T	.	.	MAF_INRAE=24.684;MAF_USDA=30.833
NC_035093.1	31354313	.	T	A	.	.	MAF_USDA=4.098
NC_035093.1	31354529	.	C	G	.	.	MAF_INRAE=5.0;MAF_USDA=10.417
NC_035093.1	31354542	.	C	A	.	.	MAF_USDA=2.459
NC_035093.1	31354622	.	T	G	.	.	MAF_INRAE=13.924;MAF_USDA=20.833
NC_035093.1	31354630	.	G	A	.	.	MAF_INRAE=13.924;MAF_USDA=8.235
NC_035093.1	31354713	.	A	C	.	.	MAF_USDA=2.459
NC_035093.1	31354730	.	A	G	.	.	MAF_USDA=2.353
NC_035093.1	31354819	.	G	A	.	.	MAF_USDA=1.639
NC_035093.1	31354827	.	T	G	.	.	MAF_INRAE=25.316;MAF_USDA=29.412
NC_035093.1	31354834	.	C	T	.	.	MAF_INRAE=16.456;MAF_USDA=5.294
NC_035093.1	31354854	.	C	T	.	.	MAF_USDA=15.882
NC_035093.1	31354867	.	G	T	.	.	MAF_USDA=2.459
NC_035093.1	31354868	.	C	T	.	.	MAF_USDA=2.459
NC_035093.1	31355031	.	C	T	.	.	MAF_USDA=4.167
NC_035093.1	31355052	.	G	T	.	.	MAF_INRAE=5.063;MAF_USDA=10.588
NC_035093.1	31355244	.	C	G	.	.	MAF_USDA=2.353
NC_035093.1	31355265	.	T	C	.	.	MAF_USDA=1.639
NC_035093.1	31355372	.	C	T	.	.	MAF_USDA=7.059
NC_035093.1	31355383	.	C	T	.	.	MAF_USDA=1.639
NC_035093.1	31355468	.	T	G	.	.	MAF_USDA=1.639
NC_035093.1	31355760	.	G	T	.	.	MAF_INRAE=10.127;MAF_USDA=5.738
NC_035093.1	31355886	.	T	G	.	.	MAF_USDA=1.639
NC_035093.1	31355910	.	A	G	.	.	MAF_USDA=1.639
NC_035093.1	31355930	.	C	T	.	.	MAF_USDA=1.639
NC_035093.1	31355983	.	C	A	.	.	MAF_USDA=1.667
NC_035093.1	31356391	.	A	T	.	.	MAF_USDA=1.639
NC_035093.1	31356452	.	G	T	.	.	MAF_INRAE=2.632;MAF_USDA=10.656
NC_035093.1	31356530	.	C	T	.	.	MAF_USDA=2.459
NC_035093.1	31356636	.	T	C	.	.	MAF_INRAE=24.684;MAF_USDA=12.5
NC_035093.1	31356700	.	C	A	.	.	MAF_INRAE=23.333;MAF_USDA=1.639
NC_035093.1	31356745	.	T	A	.	.	MAF_INRAE=2.5;MAF_USDA=3.279
NC_035093.1	31356755	.	G	A	.	.	MAF_USDA=3.279
NC_035093.1	31356797	.	G	C	.	.	MAF_INRAE=25.316;MAF_USDA=27.647
NC_035093.1	31356799	.	A	G	.	.	MAF_USDA=7.647
NC_035093.1	31356829	.	C	T	.	.	MAF_USDA=1.639
NC_035093.1	31356846	.	A	G	.	.	MAF_INRAE=3.797;MAF_USDA=7.143
NC_035093.1	31356869	.	A	T	.	.	MAF_INRAE=11.392;MAF_USDA=6.667
NC_035093.1	31357136	.	G	A	.	.	MAF_INRAE=13.924;MAF_USDA=9.036
NC_035093.1	31357315	.	C	T	.	.	MAF_INRAE=13.924;MAF_USDA=22.917
NC_035093.1	31357380	.	T	G	.	.	MAF_USDA=1.639
NC_035093.1	31357400	.	T	A	.	.	MAF_USDA=3.279
NC_035093.1	31357458	.	T	C	.	.	MAF_USDA=1.639
NC_035093.1	31357499	.	A	G	.	.	MAF_USDA=5.357
NC_035093.1	31357770	.	A	C	.	.	MAF_INRAE=5.263;MAF_USDA=11.475
NC_035093.1	31357778	.	T	C	.	.	MAF_INRAE=24.684;MAF_USDA=29.412
NC_035093.1	31357779	.	G	A	.	.	MAF_INRAE=22.5;MAF_USDA=28.824
NC_035093.1	31357810	.	C	A	.	.	MAF_USDA=3.279
NC_035093.1	31357846	.	A	T	.	.	MAF_USDA=2.459
NC_035093.1	31357886	.	C	T	.	.	MAF_USDA=4.706
NC_035093.1	31358077	.	G	A	.	.	MAF_INRAE=20.886;MAF_USDA=9.016
NC_035093.1	31358149	.	C	A	.	.	MAF_INRAE=49.367;MAF_USDA=32.353
NC_035093.1	31358152	.	T	A	.	.	MAF_USDA=12.295
NC_035093.1	31358190	.	C	T	.	.	MAF_USDA=10.656
NC_035093.1	31358208	.	A	G	.	.	MAF_USDA=1.639
NC_035093.1	31358364	.	G	A	.	.	MAF_INRAE=10.0
NC_035093.1	31358394	.	T	G	.	.	MAF_USDA=6.25
NC_035093.1	31358441	.	G	A	.	.	MAF_INRAE=8.861;MAF_USDA=24.706
NC_035093.1	31358443	.	G	A	.	.	MAF_INRAE=5.263
NC_035093.1	31358697	.	A	G	.	.	MAF_USDA=1.667
NC_035093.1	31358739	.	T	C	.	.	MAF_USDA=2.459
NC_035093.1	31358978	.	G	A	.	.	MAF_USDA=10.833
NC_035093.1	31359048	.	G	T	.	.	MAF_INRAE=17.089;MAF_USDA=5.882
NC_035093.1	31359174	.	C	A	.	.	MAF_USDA=2.459
NC_035093.1	31359195	.	G	T	.	.	MAF_USDA=1.639
NC_035093.1	31359269	.	G	T	.	.	MAF_USDA=1.639
NC_035093.1	31359325	.	C	A	.	.	MAF_USDA=2.459
NC_035093.1	31359327	.	C	T	.	.	MAF_INRAE=13.924;MAF_USDA=20.833
NC_035093.1	31359360	.	A	G	.	.	MAF_USDA=1.639
NC_035093.1	31359436	.	T	G	.	.	MAF_INRAE=8.861;MAF_USDA=24.118
NC_035093.1	31359497	.	G	A	.	.	MAF_INRAE=5.263;MAF_USDA=10.656
NC_035093.1	31359564	.	C	T	.	.	MAF_INRAE=5.0;MAF_USDA=4.118
NC_035093.1	31359602	.	A	C	.	.	MAF_INRAE=25.316;MAF_USDA=29.412
NC_035093.1	31359614	.	C	T	.	.	MAF_USDA=2.459
NC_035093.1	31359691	.	A	G	.	.	MAF_USDA=3.279
NC_035093.1	31359713	.	C	T	.	.	MAF_INRAE=17.089;MAF_USDA=5.882
NC_035093.1	31359739	.	A	T	.	.	MAF_USDA=1.639
NC_035093.1	31359815	.	A	C	.	.	MAF_USDA=1.639
NC_035093.1	31360043	.	C	T	.	.	MAF_USDA=1.724
NC_035093.1	31360117	.	A	C	.	.	MAF_USDA=2.353
NC_035093.1	31360159	.	G	A	.	.	MAF_USDA=1.639
NC_035093.1	31360161	.	C	T	.	.	MAF_INRAE=22.785;MAF_USDA=19.412
NC_035093.1	31360203	.	T	C	.	.	MAF_USDA=2.459
NC_035093.1	31360230	.	T	A	.	.	MAF_USDA=3.279
NC_035093.1	31360249	.	G	A	.	.	MAF_INRAE=23.418;MAF_USDA=1.639
NC_035093.1	31360332	.	C	A	.	.	MAF_USDA=6.471
NC_035093.1	31360464	.	G	A	.	.	MAF_INRAE=4.167;MAF_USDA=8.235
NC_035093.1	31360495	.	G	T	.	.	MAF_USDA=2.459
NC_035093.1	31360498	.	G	A	.	.	MAF_USDA=1.639
NC_035093.1	31360810	.	C	T	.	.	MAF_USDA=10.656
NC_035093.1	31360886	.	G	A	.	.	MAF_USDA=1.667
NC_035093.1	31360889	.	G	C	.	.	MAF_USDA=1.667
NC_035093.1	31360961	.	G	A	.	.	MAF_USDA=1.639
NC_035093.1	31360988	.	A	G	.	.	MAF_USDA=4.167
NC_035093.1	31361026	.	C	A	.	.	MAF_USDA=3.279
NC_035093.1	31361027	.	G	T	.	.	MAF_USDA=3.279
NC_035093.1	31361028	.	A	T	.	.	MAF_USDA=3.279
NC_035093.1	31361145	.	A	T	.	.	MAF_USDA=1.639
NC_035093.1	31361197	.	A	T	.	.	MAF_USDA=2.459
NC_035093.1	31361222	.	G	A	.	.	MAF_INRAE=34.177;MAF_USDA=21.311
NC_035093.1	31361292	.	G	A	.	.	MAF_INRAE=5.263;MAF_USDA=17.647
NC_035093.1	31361302	.	G	T	.	.	MAF_INRAE=16.456;MAF_USDA=5.882
NC_035093.1	31361346	.	G	T	.	.	MAF_INRAE=24.051
NC_035093.1	31361396	.	A	G	.	.	MAF_USDA=3.279
NC_035093.1	31362175	.	C	A	.	.	MAF_USDA=2.459
NC_035093.1	31362251	.	T	C	.	.	MAF_INRAE=26.316;MAF_USDA=1.639
NC_035093.1	31362308	.	CGT	CGC	.	.	MAF_USDA=10.417
NC_035093.1	31362310	.	T	C	.	.	MAF_INRAE=16.667
NC_035093.1	31362329	.	G	A	.	.	MAF_INRAE=13.291;MAF_USDA=11.475
NC_035093.1	31362350	.	A	G	.	.	MAF_USDA=1.639
NC_035093.1	31362366	.	G	A	.	.	MAF_USDA=1.639
NC_035093.1	31362375	.	G	A	.	.	MAF_USDA=11.475
NC_035093.1	31362394	.	T	G	.	.	MAF_USDA=4.118
NC_035093.1	31362399	.	T	C	.	.	MAF_INRAE=25.316;MAF_USDA=27.647
NC_035093.1	31362425	.	G	A	.	.	MAF_USDA=1.695
NC_035093.1	31362440	.	G	C	.	.	MAF_USDA=1.639
NC_035093.1	31362495	.	A	T	.	.	MAF_USDA=1.639
NC_035093.1	31362511	.	G	A	.	.	MAF_USDA=10.0
NC_035093.1	31362523	.	T	C	.	.	MAF_USDA=7.059
NC_035093.1	31362524	.	C	T	.	.	MAF_USDA=7.647
NC_035093.1	31362549	.	G	A	.	.	MAF_INRAE=13.291;MAF_USDA=5.738
NC_035093.1	31362558	.	C	A	.	.	MAF_USDA=12.295
NC_035093.1	31362605	.	T	G	.	.	MAF_USDA=2.459
NC_035093.1	31362714	.	G	A	.	.	MAF_USDA=10.656
NC_035093.1	31362733	.	T	G	.	.	MAF_USDA=3.529
NC_035093.1	31363043	.	C	T	.	.	MAF_USDA=2.353
NC_035093.1	31363204	.	A	C	.	.	MAF_USDA=3.279
NC_035093.1	31363250	.	A	G	.	.	MAF_INRAE=31.579
NC_035093.1	31363260	.	G	A	.	.	MAF_INRAE=22.785
NC_035093.1	31363307	.	C	T	.	.	MAF_INRAE=19.62
NC_035093.1	31363408	.	C	T	.	.	MAF_USDA=4.918
NC_035093.1	31363435	.	C	A	.	.	MAF_INRAE=23.333;MAF_USDA=1.639
NC_035093.1	31363551	.	G	T	.	.	MAF_USDA=1.639
NC_035093.1	31363634	.	C	G	.	.	MAF_USDA=6.471
NC_035093.1	31363701	.	T	A	.	.	MAF_USDA=2.459
NC_035093.1	31363799	.	C	A	.	.	MAF_INRAE=22.785;MAF_USDA=1.639
NC_035093.1	31363987	.	C	T	.	.	MAF_USDA=5.738
NC_035093.1	31363996	.	T	C	.	.	MAF_INRAE=25.316;MAF_USDA=14.583
NC_035093.1	31364100	.	G	A	.	.	MAF_INRAE=2.5;MAF_USDA=4.098
NC_035093.1	31364120	.	C	A	.	.	MAF_USDA=1.639
NC_035093.1	31364290	.	G	A	.	.	MAF_USDA=1.639
NC_035093.1	31364423	.	T	C	.	.	MAF_USDA=12.941
NC_035093.1	31364540	.	C	A	.	.	MAF_USDA=39.583
NC_035093.1	31364823	.	C	T	.	.	MAF_INRAE=13.291;MAF_USDA=8.824
NC_035093.1	31364889	.	G	T	.	.	MAF_INRAE=5.0;MAF_USDA=9.412
NC_035093.1	31364940	.	A	T	.	.	MAF_INRAE=3.333
NC_035093.1	31364949	.	G	A	.	.	MAF_USDA=1.639
NC_035093.1	31364965	.	C	T	.	.	MAF_INRAE=13.924;MAF_USDA=5.882
NC_035093.1	31365266	.	T	C	.	.	MAF_USDA=2.459
NC_035093.1	31365397	.	G	T	.	.	MAF_USDA=2.459
NC_035093.1	31365730	.	C	T	.	.	MAF_INRAE=25.316;MAF_USDA=30.0
NC_035093.1	31365846	.	A	T	.	.	MAF_USDA=6.471
NC_035093.1	31365997	.	C	A	.	.	MAF_INRAE=2.5;MAF_USDA=4.918
NC_035093.1	31366123	.	T	G	.	.	MAF_INRAE=23.418;MAF_USDA=1.639
NC_035093.1	31366285	.	C	A	.	.	MAF_USDA=3.279
NC_035093.1	31366324	.	C	A	.	.	MAF_INRAE=15.789;MAF_USDA=5.738
NC_035093.1	31366434	.	G	T	.	.	MAF_INRAE=24.051;MAF_USDA=1.639
NC_035093.1	31366632	.	A	G	.	.	MAF_USDA=2.083
NC_035093.1	31366653	.	C	T	.	.	MAF_USDA=2.083
NC_035093.1	31366681	.	A	C	.	.	MAF_INRAE=3.797;MAF_USDA=14.583
NC_035093.1	31366727	.	T	C	.	.	MAF_USDA=2.459
NC_035093.1	31366738	.	T	C	.	.	MAF_INRAE=24.684;MAF_USDA=20.0
NC_035093.1	31366796	.	C	G	.	.	MAF_USDA=1.695
NC_035093.1	31366809	.	C	T	.	.	MAF_INRAE=25.316;MAF_USDA=18.675
NC_035093.1	31366829	.	C	T	.	.	MAF_INRAE=24.051;MAF_USDA=1.695
NC_035093.1	31366993	.	A	C	.	.	MAF_INRAE=31.579
NC_035093.1	31366997	.	T	A	.	.	MAF_INRAE=30.833
NC_035093.1	31367247	.	G	T	.	.	MAF_INRAE=13.924;MAF_USDA=7.647
NC_035093.1	31367254	.	A	C	.	.	MAF_USDA=1.639
NC_035093.1	31367268	.	C	T	.	.	MAF_USDA=12.941
NC_035093.1	31367384	.	G	T	.	.	MAF_USDA=3.279
NC_035093.1	31367395	.	T	A	.	.	MAF_USDA=2.459
NC_035093.1	31367474	.	C	A	.	.	MAF_INRAE=27.215;MAF_USDA=32.353
NC_035093.1	31367645	.	A	T	.	.	MAF_USDA=1.639
NC_035093.1	31367703	.	G	A	.	.	MAF_INRAE=1.667
NC_035093.1	31367775	.	G	A	.	.	MAF_INRAE=24.684;MAF_USDA=18.824
NC_035093.1	31367856	.	A	G	.	.	MAF_USDA=4.167
NC_035093.1	31367952	.	G	C	.	.	MAF_USDA=14.583
NC_035093.1	31368076	.	A	G	.	.	MAF_USDA=14.583
NC_035093.1	31368104	.	C	T	.	.	MAF_INRAE=5.263;MAF_USDA=8.333
NC_035093.1	31368383	.	T	A	.	.	MAF_USDA=2.459
NC_035093.1	31368581	.	A	G	.	.	MAF_INRAE=23.418
NC_035093.1	31368675	.	G	T	.	.	MAF_INRAE=1.667;MAF_USDA=4.098
NC_035093.1	31368721	.	A	T	.	.	MAF_USDA=1.639
NC_035093.1	31368786	.	T	G	.	.	MAF_USDA=2.459
NC_035093.1	31368937	.	A	C	.	.	MAF_USDA=1.639
NC_035093.1	31369015	.	T	A	.	.	MAF_INRAE=13.924;MAF_USDA=20.833
NC_035093.1	31369157	.	T	A	.	.	MAF_INRAE=8.333
NC_035093.1	31369211	.	A	G	.	.	MAF_USDA=1.639
NC_035093.1	31370850	.	C	A	.	.	MAF_USDA=1.639
NC_035093.1	31370917	.	G	T	.	.	MAF_INRAE=17.089;MAF_USDA=5.294
NC_035093.1	31371046	.	C	T	.	.	MAF_INRAE=2.5;MAF_USDA=3.279
NC_035093.1	31371172	.	C	T	.	.	MAF_INRAE=13.924;MAF_USDA=20.833
NC_035093.1	31371324	.	A	C	.	.	MAF_USDA=4.167
NC_035093.1	31371416	.	C	T	.	.	MAF_USDA=2.459
NC_035093.1	31371417	.	G	A	.	.	MAF_INRAE=10.759;MAF_USDA=4.918
NC_035093.1	31371537	.	G	T	.	.	MAF_INRAE=31.646
NC_035093.1	31371573	.	A	T	.	.	MAF_USDA=1.639
NC_035093.1	31371581	.	G	A	.	.	MAF_USDA=13.934
NC_035093.1	31371632	.	G	A	.	.	MAF_USDA=8.824
NC_035093.1	31371667	.	G	T	.	.	MAF_INRAE=4.167;MAF_USDA=3.529
NC_035093.1	31371674	.	C	T	.	.	MAF_USDA=4.098
NC_035093.1	31372114	.	A	T	.	.	MAF_INRAE=23.418;MAF_USDA=1.639
NC_035093.1	31372172	.	T	G	.	.	MAF_USDA=1.639
NC_035093.1	31372177	.	A	G	.	.	MAF_INRAE=10.127;MAF_USDA=5.738
NC_035093.1	31372410	.	G	A	.	.	MAF_USDA=3.279
NC_035093.1	31372515	.	T	G	.	.	MAF_INRAE=26.582;MAF_USDA=14.583
NC_035093.1	31372562	.	C	T	.	.	MAF_USDA=4.706
NC_035093.1	31372627	.	A	T	.	.	MAF_USDA=3.279
NC_035093.1	31372721	.	G	T	.	.	MAF_INRAE=25.316;MAF_USDA=31.176
NC_035093.1	31372730	.	G	A	.	.	MAF_USDA=4.706
NC_035093.1	31372764	.	A	G	.	.	MAF_USDA=2.083
NC_035093.1	31372825	.	G	A	.	.	MAF_USDA=1.639
NC_035093.1	31372846	.	A	G	.	.	MAF_USDA=3.279
NC_035093.1	31372971	.	C	A	.	.	MAF_INRAE=5.0;MAF_USDA=8.824
NC_035093.1	31373028	.	T	C	.	.	MAF_USDA=1.667
NC_035093.1	31373141	.	G	T	.	.	MAF_INRAE=25.316;MAF_USDA=28.235
NC_035093.1	31373180	.	C	T	.	.	MAF_USDA=2.459
NC_035093.1	31373221	.	T	G	.	.	MAF_INRAE=13.924;MAF_USDA=20.833
NC_035093.1	31373275	.	C	T	.	.	MAF_USDA=1.639
NC_035093.1	31373329	.	C	T	.	.	MAF_USDA=3.279
NC_035093.1	31373336	.	C	A	.	.	MAF_USDA=6.471
NC_035093.1	31373406	.	G	T	.	.	MAF_USDA=1.639
NC_035093.1	31373551	.	A	G	.	.	MAF_USDA=6.25
NC_035093.1	31373553	.	G	A	.	.	MAF_INRAE=5.263
NC_035093.1	31373578	.	T	G	.	.	MAF_INRAE=13.291;MAF_USDA=22.917
NC_035093.1	31373584	.	T	A	.	.	MAF_INRAE=17.089;MAF_USDA=12.5
NC_035093.1	31373585	.	G	T	.	.	MAF_INRAE=3.797;MAF_USDA=16.667
NC_035093.1	31373602	.	A	T	.	.	MAF_USDA=2.459
NC_035093.1	31375015	.	T	C	.	.	MAF_INRAE=5.263;MAF_USDA=2.353
NC_035093.1	31375319	.	C	T	.	.	MAF_USDA=1.639
NC_035093.1	31375330	.	G	A	.	.	MAF_USDA=1.639
NC_035093.1	31375591	.	T	C	.	.	MAF_USDA=2.459
NC_035093.1	31375596	.	T	C	.	.	MAF_USDA=2.459
NC_035093.1	31375671	.	C	T	.	.	MAF_INRAE=3.797;MAF_USDA=8.824
NC_035093.1	31375677	.	A	T	.	.	MAF_USDA=2.459
NC_035093.1	31375744	.	A	G	.	.	MAF_USDA=1.639
NC_035093.1	31375814	.	C	T	.	.	MAF_USDA=1.639
NC_035093.1	31375913	.	G	T	.	.	MAF_INRAE=5.263
NC_035093.1	31375992	.	T	C	.	.	MAF_USDA=4.098
NC_035093.1	31375995	.	G	A	.	.	MAF_USDA=2.353
NC_035093.1	31376117	.	G	T	.	.	MAF_USDA=3.279
NC_035093.1	31376213	.	T	G	.	.	MAF_INRAE=25.316;MAF_USDA=28.235
NC_035093.1	31376434	.	G	A	.	.	MAF_USDA=1.639
NC_035093.1	31376444	.	A	G	.	.	MAF_USDA=1.639
NC_035093.1	31376453	.	C	A	.	.	MAF_USDA=3.279
NC_035093.1	31376766	.	A	T	.	.	MAF_INRAE=26.316
NC_035093.1	31378084	.	G	A	.	.	MAF_INRAE=26.316;MAF_USDA=1.695
NC_035093.1	31378140	.	A	C	.	.	MAF_USDA=1.639
NC_035093.1	31378206	.	G	C	.	.	MAF_USDA=4.918
NC_035093.1	31378435	.	C	A	.	.	MAF_USDA=5.294
NC_035093.1	31379177	.	T	A	.	.	MAF_INRAE=5.263;MAF_USDA=8.333
NC_035093.1	31379186	.	C	T	.	.	MAF_USDA=6.25
NC_035093.1	31379333	.	G	A	.	.	MAF_USDA=2.459
NC_035093.1	31379833	.	C	T	.	.	MAF_USDA=1.639
NC_035093.1	31379870	.	A	C	.	.	MAF_INRAE=5.263;MAF_USDA=8.333
NC_035093.1	31380098	.	G	A	.	.	MAF_USDA=1.639
NC_035093.1	31380108	.	T	C	.	.	MAF_INRAE=5.263;MAF_USDA=26.471
NC_035093.1	31380129	.	A	T	.	.	MAF_USDA=4.918
NC_035093.1	31380272	.	T	C	.	.	MAF_USDA=8.235
NC_035093.1	31380282	.	G	A	.	.	MAF_USDA=3.279
NC_035093.1	31381199	.	G	T	.	.	MAF_USDA=1.639
NC_035093.1	31381272	.	C	A	.	.	MAF_USDA=1.639
NC_035093.1	31381333	.	T	C	.	.	MAF_USDA=1.639
NC_035093.1	31381364	.	G	A	.	.	MAF_USDA=1.639
NC_035093.1	31381408	.	A	G	.	.	MAF_USDA=1.639
NC_035093.1	31381539	.	C	A	.	.	MAF_USDA=1.639
NC_035093.1	31381734	.	C	A	.	.	MAF_INRAE=5.263
NC_035093.1	31381753	.	C	T	.	.	MAF_INRAE=5.263;MAF_USDA=8.333
NC_035093.1	31381786	.	G	A	.	.	MAF_USDA=3.279
NC_035093.1	31381853	.	C	A	.	.	MAF_INRAE=20.0;MAF_USDA=6.557
NC_035093.1	31381876	.	A	G	.	.	MAF_USDA=1.639
NC_035093.1	31381921	.	A	G	.	.	MAF_USDA=8.235
NC_035093.1	31381949	.	G	A	.	.	MAF_USDA=4.918
NC_035093.1	31382030	.	A	C	.	.	MAF_INRAE=5.0;MAF_USDA=7.647
NC_035093.1	31382266	.	C	T	.	.	MAF_USDA=1.639
NC_035093.1	31382277	.	G	T	.	.	MAF_INRAE=24.051;MAF_USDA=1.639
NC_035093.1	31382400	.	G	A	.	.	MAF_USDA=1.639
NC_035093.1	31382456	.	A	C	.	.	MAF_INRAE=5.263;MAF_USDA=29.412
NC_035093.1	31382458	.	A	T	.	.	MAF_INRAE=23.333;MAF_USDA=1.639
NC_035093.1	31382465	.	C	T	.	.	MAF_USDA=2.459
NC_035093.1	31382601	.	A	G	.	.	MAF_USDA=2.459
NC_035093.1	31382711	.	G	C	.	.	MAF_INRAE=2.5;MAF_USDA=3.279
NC_035093.1	31382726	.	T	C	.	.	MAF_USDA=13.115
NC_035093.1	31383013	.	A	C	.	.	MAF_USDA=3.279
NC_035093.1	31383045	.	C	T	.	.	MAF_USDA=10.588
NC_035093.1	31383117	.	T	C	.	.	MAF_USDA=3.279
NC_035093.1	31383132	.	A	G	.	.	MAF_USDA=1.639
NC_035093.1	31383134	.	T	C	.	.	MAF_USDA=1.639
NC_035093.1	31383135	.	G	A	.	.	MAF_USDA=1.639
NC_035093.1	31383141	.	G	A	.	.	MAF_USDA=1.639
NC_035093.1	31383208	.	A	G	.	.	MAF_USDA=1.639
NC_035093.1	31383215	.	G	C	.	.	MAF_USDA=13.934
NC_035093.1	31383277	.	T	G	.	.	MAF_USDA=16.667
NC_035093.1	31383334	.	C	A	.	.	MAF_USDA=3.529
NC_035093.1	31383366	.	G	A	.	.	MAF_USDA=13.115
NC_035093.1	31383398	.	C	T	.	.	MAF_USDA=4.918
NC_035093.1	31383410	.	C	A	.	.	MAF_USDA=14.754
NC_035093.1	31383480	.	T	C	.	.	MAF_USDA=10.656
NC_035093.1	31383481	.	G	A	.	.	MAF_USDA=10.656
NC_035093.1	31384229	.	C	T	.	.	MAF_USDA=43.75
NC_035093.1	31384231	.	T	A	.	.	MAF_USDA=12.5
NC_035093.1	31385243	.	A	G	.	.	MAF_USDA=1.639
NC_035093.1	31385338	.	A	C	.	.	MAF_USDA=2.459
NC_035093.1	31385376	.	G	T	.	.	MAF_INRAE=26.316;MAF_USDA=1.639
NC_035093.1	31385379	.	T	C	.	.	MAF_USDA=2.353
NC_035093.1	31385668	.	G	C	.	.	MAF_USDA=1.639
NC_035093.1	31385794	.	C	A	.	.	MAF_INRAE=23.418;MAF_USDA=1.639
NC_035093.1	31385980	.	T	A	.	.	MAF_USDA=1.639
NC_035093.1	31386110	.	C	T	.	.	MAF_INRAE=9.494;MAF_USDA=5.738
NC_035093.1	31386139	.	A	G	.	.	MAF_USDA=5.882
NC_035093.1	31386253	.	A	T	.	.	MAF_USDA=1.639
NC_035093.1	31386255	.	A	C	.	.	MAF_USDA=2.459
NC_035093.1	31386342	.	A	C	.	.	MAF_USDA=4.167
NC_035093.1	31386386	.	G	T	.	.	MAF_USDA=1.639
NC_035093.1	31386500	.	C	T	.	.	MAF_INRAE=10.127;MAF_USDA=2.459
NC_035093.1	31386658	.	G	A	.	.	MAF_INRAE=1.667
NC_035093.1	31386773	.	A	T	.	.	MAF_INRAE=3.333;MAF_USDA=4.706
NC_035093.1	31386775	.	A	T	.	.	MAF_INRAE=3.333;MAF_USDA=4.706
NC_035093.1	31386791	.	C	A	.	.	MAF_USDA=2.941
NC_035093.1	31386795	.	C	T	.	.	MAF_INRAE=18.987;MAF_USDA=11.176
NC_035093.1	31386808	.	G	A	.	.	MAF_INRAE=16.456;MAF_USDA=5.882
NC_035093.1	31386816	.	C	T	.	.	MAF_USDA=2.459
NC_035093.1	31386820	.	G	A	.	.	MAF_INRAE=2.5
NC_035093.1	31386842	.	C	G	.	.	MAF_USDA=1.765
NC_035093.1	31386899	.	G	A	.	.	MAF_INRAE=1.667;MAF_USDA=1.639
NC_035093.1	31386901	.	G	A	.	.	MAF_INRAE=2.5
NC_035093.1	31386947	.	T	C	.	.	MAF_USDA=1.639
NC_035093.1	31387732	.	C	A	.	.	MAF_USDA=20.833
NC_035093.1	31388034	.	A	G	.	.	MAF_USDA=4.167
NC_035093.1	31388147	.	C	A	.	.	MAF_USDA=4.098
NC_035093.1	31388256	.	C	A	.	.	MAF_USDA=36.471
NC_035093.1	31388303	.	T	C	.	.	MAF_USDA=1.639
NC_035093.1	31388363	.	G	A	.	.	MAF_USDA=7.647
NC_035093.1	31388429	.	A	C	.	.	MAF_USDA=1.639
NC_035093.1	31388451	.	G	C	.	.	MAF_USDA=27.059
NC_035093.1	31388627	.	A	C	.	.	MAF_USDA=1.639
NC_035093.1	31388735	.	C	T	.	.	MAF_USDA=3.571
NC_035093.1	31392981	.	T	G	.	.	MAF_INRAE=18.333
NC_035093.1	31393062	.	G	T	.	.	MAF_INRAE=4.167
```
