## Supplemental Data 1 for "Development of a high-density 665 K SNP array for rainbow trout genome-wide genotyping": INRAE_USDA_MAF1.vcf (part 471 of 1714)

```
NC_035093.1	31393174	.	A	T	.	.	MAF_INRAE=1.667
NC_035093.1	31393301	.	A	C	.	.	MAF_INRAE=2.5
NC_035093.1	31393304	.	A	T	.	.	MAF_INRAE=2.5
NC_035093.1	31393338	.	T	C	.	.	MAF_INRAE=20.833
NC_035093.1	31393339	.	A	T	.	.	MAF_INRAE=7.5
NC_035093.1	31393352	.	C	T	.	.	MAF_INRAE=39.167
NC_035093.1	31393354	.	T	C	.	.	MAF_INRAE=5.833
NC_035093.1	31393356	.	T	C	.	.	MAF_INRAE=7.5
NC_035093.1	31393361	.	A	G	.	.	MAF_INRAE=2.632
NC_035093.1	31393376	.	C	T	.	.	MAF_INRAE=20.833
NC_035093.1	31393395	.	A	T	.	.	MAF_INRAE=5.0
NC_035093.1	31393450	.	T	C	.	.	MAF_INRAE=9.167
NC_035093.1	31393452	.	T	C	.	.	MAF_INRAE=1.667
NC_035093.1	31394050	.	G	T	.	.	MAF_INRAE=10.526;MAF_USDA=10.0
NC_035093.1	31394067	.	G	C	.	.	MAF_USDA=2.459
NC_035093.1	31394165	.	G	C	.	.	MAF_INRAE=21.053;MAF_USDA=5.294
NC_035093.1	31394166	.	A	G	.	.	MAF_USDA=2.459
NC_035093.1	31394444	.	C	T	.	.	MAF_USDA=2.083
NC_035093.1	31394466	.	G	C	.	.	MAF_USDA=29.167
NC_035093.1	31396976	.	C	T	.	.	MAF_INRAE=5.263
NC_035093.1	31396983	.	G	A	.	.	MAF_INRAE=20.253;MAF_USDA=6.557
NC_035093.1	31397312	.	G	A	.	.	MAF_USDA=4.167
NC_035093.1	31397678	.	C	A	.	.	MAF_USDA=6.25
NC_035093.1	31397722	.	T	C	.	.	MAF_INRAE=21.053
NC_035093.1	31397883	.	A	T	.	.	MAF_USDA=4.098
NC_035093.1	31397904	.	T	G	.	.	MAF_USDA=8.333
NC_035093.1	31399626	.	T	G	.	.	MAF_INRAE=18.987;MAF_USDA=9.016
NC_035093.1	31399823	.	T	A	.	.	MAF_USDA=1.639
NC_035093.1	31399909	.	A	C	.	.	MAF_USDA=4.706
NC_035093.1	31399989	.	A	C	.	.	MAF_USDA=2.459
NC_035093.1	31400091	.	A	T	.	.	MAF_USDA=2.459
NC_035093.1	31400132	.	G	A	.	.	MAF_INRAE=5.263
NC_035093.1	31400183	.	A	G	.	.	MAF_USDA=1.639
NC_035093.1	31400195	.	T	G	.	.	MAF_USDA=1.639
NC_035093.1	31400467	.	T	A	.	.	MAF_INRAE=3.165;MAF_USDA=7.059
NC_035093.1	31400510	.	T	C	.	.	MAF_INRAE=2.5
NC_035093.1	31400577	.	A	G	.	.	MAF_INRAE=20.253;MAF_USDA=9.016
NC_035093.1	31400597	.	G	A	.	.	MAF_USDA=4.706
NC_035093.1	31400663	.	A	G	.	.	MAF_INRAE=5.263;MAF_USDA=26.471
NC_035093.1	31400770	.	T	A	.	.	MAF_USDA=4.762
NC_035093.1	31400779	.	C	A	.	.	MAF_USDA=4.167
NC_035093.1	31400798	.	G	T	.	.	MAF_USDA=3.333
NC_035093.1	31400879	.	A	T	.	.	MAF_USDA=4.167
NC_035093.1	31400919	.	G	A	.	.	MAF_INRAE=7.895;MAF_USDA=26.471
NC_035093.1	31400925	.	A	T	.	.	MAF_INRAE=7.895;MAF_USDA=26.471
NC_035093.1	31400936	.	G	A	.	.	MAF_INRAE=7.895;MAF_USDA=25.882
NC_035093.1	31400987	.	T	G	.	.	MAF_USDA=4.167
NC_035093.1	31401367	.	G	A	.	.	MAF_USDA=1.639
NC_035093.1	31401435	.	G	A	.	.	MAF_INRAE=6.329;MAF_USDA=27.083
NC_035093.1	31401554	.	C	G	.	.	MAF_USDA=10.588
NC_035093.1	31401585	.	T	C	.	.	MAF_INRAE=10.127;MAF_USDA=6.557
NC_035093.1	31401610	.	C	T	.	.	MAF_USDA=4.918
NC_035093.1	31401749	.	C	G	.	.	MAF_USDA=6.25
NC_035093.1	31402700	.	A	G	.	.	MAF_USDA=6.25
NC_035093.1	31402999	.	T	A	.	.	MAF_INRAE=25.316;MAF_USDA=30.0
NC_035093.1	31403045	.	C	T	.	.	MAF_INRAE=24.051;MAF_USDA=1.639
NC_035093.1	31403184	.	G	A	.	.	MAF_USDA=1.639
NC_035093.1	31403193	.	T	A	.	.	MAF_USDA=14.583
NC_035093.1	31403252	.	G	A	.	.	MAF_INRAE=5.263;MAF_USDA=28.235
NC_035093.1	31403281	.	G	A	.	.	MAF_INRAE=5.263
NC_035093.1	31403483	.	A	G	.	.	MAF_USDA=2.353
NC_035093.1	31403571	.	G	A	.	.	MAF_INRAE=13.924;MAF_USDA=20.833
NC_035093.1	31403721	.	A	G	.	.	MAF_USDA=12.295
NC_035093.1	31403739	.	G	T	.	.	MAF_INRAE=5.263
NC_035093.1	31404236	.	A	G	.	.	MAF_USDA=2.459
NC_035093.1	31404569	.	A	G	.	.	MAF_USDA=3.279
NC_035093.1	31404574	.	A	G	.	.	MAF_USDA=2.459
NC_035093.1	31404683	.	C	T	.	.	MAF_INRAE=48.101;MAF_USDA=31.176
NC_035093.1	31404772	.	C	A	.	.	MAF_USDA=4.706
NC_035093.1	31404928	.	G	A	.	.	MAF_USDA=5.294
NC_035093.1	31405091	.	T	A	.	.	MAF_INRAE=5.263
NC_035093.1	31405154	.	A	G	.	.	MAF_USDA=15.574
NC_035093.1	31405155	.	A	T	.	.	MAF_USDA=19.048
NC_035093.1	31405171	.	A	G	.	.	MAF_USDA=11.176
NC_035093.1	31405206	.	G	A	.	.	MAF_USDA=2.459
NC_035093.1	31405289	.	A	T	.	.	MAF_USDA=1.667
NC_035093.1	31405626	.	C	T	.	.	MAF_USDA=2.353
NC_035093.1	31405655	.	C	T	.	.	MAF_INRAE=15.823;MAF_USDA=12.353
NC_035093.1	31405807	.	G	A	.	.	MAF_INRAE=5.263;MAF_USDA=5.294
NC_035093.1	31405934	.	C	T	.	.	MAF_INRAE=9.494;MAF_USDA=7.377
NC_035093.1	31405992	.	T	C	.	.	MAF_USDA=8.824
NC_035093.1	31405993	.	C	T	.	.	MAF_INRAE=5.0;MAF_USDA=8.824
NC_035093.1	31406043	.	G	C	.	.	MAF_USDA=4.167
NC_035093.1	31406093	.	A	C	.	.	MAF_INRAE=5.263
NC_035093.1	31406260	.	G	A	.	.	MAF_USDA=2.459
NC_035093.1	31406328	.	A	T	.	.	MAF_INRAE=14.557;MAF_USDA=14.118
NC_035093.1	31406385	.	G	A	.	.	MAF_USDA=3.279
NC_035093.1	31406547	.	T	C	.	.	MAF_USDA=3.529
NC_035093.1	31406787	.	A	T	.	.	MAF_INRAE=5.263
NC_035093.1	31406878	.	T	G	.	.	MAF_INRAE=24.051
NC_035093.1	31406918	.	T	C	.	.	MAF_USDA=2.459
NC_035093.1	31407172	.	G	T	.	.	MAF_USDA=2.5
NC_035093.1	31408033	.	C	T	.	.	MAF_USDA=20.833
NC_035093.1	31408108	.	G	T	.	.	MAF_USDA=5.0
NC_035093.1	31408197	.	G	A	.	.	MAF_USDA=3.279
NC_035093.1	31408218	.	C	A	.	.	MAF_INRAE=4.167;MAF_USDA=7.647
NC_035093.1	31408232	.	T	C	.	.	MAF_INRAE=5.263;MAF_USDA=26.471
NC_035093.1	31408242	.	G	A	.	.	MAF_USDA=1.639
NC_035093.1	31408430	.	C	T	.	.	MAF_USDA=1.639
NC_035093.1	31408579	.	T	C	.	.	MAF_INRAE=5.263;MAF_USDA=28.235
NC_035093.1	31408601	.	C	T	.	.	MAF_USDA=2.459
NC_035093.1	31408679	.	C	T	.	.	MAF_INRAE=5.263;MAF_USDA=26.471
NC_035093.1	31408701	.	A	T	.	.	MAF_USDA=6.25
NC_035093.1	31408702	.	A	G	.	.	MAF_USDA=6.25
NC_035093.1	31408705	.	C	A	.	.	MAF_USDA=6.25
NC_035093.1	31408779	.	T	G	.	.	MAF_USDA=5.294
NC_035093.1	31408820	.	A	C	.	.	MAF_USDA=14.583
NC_035093.1	31408905	.	G	A	.	.	MAF_INRAE=5.263
NC_035093.1	31408910	.	G	A	.	.	MAF_USDA=1.639
NC_035093.1	31409000	.	C	A	.	.	MAF_USDA=1.639
NC_035093.1	31409109	.	T	A	.	.	MAF_USDA=4.098
NC_035093.1	31409222	.	G	A	.	.	MAF_INRAE=20.253;MAF_USDA=6.557
NC_035093.1	31409345	.	C	A	.	.	MAF_USDA=4.918
NC_035093.1	31409361	.	G	A	.	.	MAF_INRAE=20.253;MAF_USDA=9.016
NC_035093.1	31409371	.	A	G	.	.	MAF_INRAE=5.263;MAF_USDA=26.471
NC_035093.1	31409516	.	C	T	.	.	MAF_USDA=1.639
NC_035093.1	31409590	.	A	T	.	.	MAF_USDA=1.639
NC_035093.1	31409729	.	C	T	.	.	MAF_INRAE=25.316;MAF_USDA=29.412
NC_035093.1	31409787	.	A	T	.	.	MAF_INRAE=24.051;MAF_USDA=3.279
NC_035093.1	31409909	.	G	A	.	.	MAF_USDA=5.294
NC_035093.1	31409926	.	G	T	.	.	MAF_INRAE=10.127;MAF_USDA=24.118
NC_035093.1	31409927	.	G	A	.	.	MAF_INRAE=5.263
NC_035093.1	31410041	.	G	A	.	.	MAF_USDA=3.279
NC_035093.1	31410089	.	C	T	.	.	MAF_USDA=2.459
NC_035093.1	31410237	.	G	T	.	.	MAF_USDA=1.639
NC_035093.1	31410385	.	C	G	.	.	MAF_INRAE=16.456;MAF_USDA=5.952
NC_035093.1	31410396	.	A	T	.	.	MAF_USDA=9.167
NC_035093.1	31410471	.	G	T	.	.	MAF_INRAE=5.263;MAF_USDA=25.882
NC_035093.1	31410500	.	G	A	.	.	MAF_INRAE=5.263;MAF_USDA=28.235
NC_035093.1	31410520	.	G	A	.	.	MAF_USDA=1.639
NC_035093.1	31410543	.	C	T	.	.	MAF_USDA=2.459
NC_035093.1	31410573	.	G	A	.	.	MAF_INRAE=25.316;MAF_USDA=28.824
NC_035093.1	31410600	.	G	T	.	.	MAF_USDA=13.934
NC_035093.1	31410792	.	G	T	.	.	MAF_INRAE=25.949;MAF_USDA=29.167
NC_035093.1	31410862	.	C	G	.	.	MAF_USDA=20.833
NC_035093.1	31410942	.	C	A	.	.	MAF_USDA=5.882
NC_035093.1	31410978	.	G	T	.	.	MAF_INRAE=25.316;MAF_USDA=28.824
NC_035093.1	31411188	.	T	G	.	.	MAF_INRAE=2.5
NC_035093.1	31411219	.	T	C	.	.	MAF_INRAE=23.418;MAF_USDA=1.667
NC_035093.1	31411344	.	A	C	.	.	MAF_USDA=11.176
NC_035093.1	31411388	.	G	A	.	.	MAF_USDA=2.459
NC_035093.1	31411555	.	A	G	.	.	MAF_USDA=6.471
NC_035093.1	31411620	.	G	C	.	.	MAF_INRAE=10.127;MAF_USDA=7.377
NC_035093.1	31411678	.	T	G	.	.	MAF_INRAE=15.789;MAF_USDA=6.667
NC_035093.1	31412376	.	G	A	.	.	MAF_USDA=4.167
NC_035093.1	31413129	.	C	T	.	.	MAF_USDA=6.522
NC_035093.1	31413262	.	T	A	.	.	MAF_USDA=2.586
NC_035093.1	31413338	.	C	G	.	.	MAF_USDA=2.586
NC_035093.1	31413425	.	C	A	.	.	MAF_USDA=17.391
NC_035093.1	31413526	.	T	G	.	.	MAF_USDA=2.586
NC_035093.1	31416627	.	G	C	.	.	MAF_USDA=1.639
NC_035093.1	31416653	.	G	A	.	.	MAF_USDA=1.639
NC_035093.1	31416689	.	A	G	.	.	MAF_INRAE=17.722;MAF_USDA=12.941
NC_035093.1	31416726	.	A	G	.	.	MAF_INRAE=48.333
NC_035093.1	31416728	.	A	G	.	.	MAF_INRAE=48.333
NC_035093.1	31416815	.	C	T	.	.	MAF_INRAE=5.263;MAF_USDA=14.118
NC_035093.1	31417004	.	C	T	.	.	MAF_INRAE=17.089;MAF_USDA=6.471
NC_035093.1	31417039	.	T	C	.	.	MAF_USDA=14.583
NC_035093.1	31417310	.	A	T	.	.	MAF_USDA=3.659
NC_035093.1	31417520	.	G	T	.	.	MAF_USDA=1.639
NC_035093.1	31417580	.	A	G	.	.	MAF_INRAE=23.333;MAF_USDA=1.639
NC_035093.1	31417596	.	G	A	.	.	MAF_INRAE=23.333;MAF_USDA=1.639
NC_035093.1	31417703	.	G	A	.	.	MAF_USDA=7.143
NC_035093.1	31417773	.	G	A	.	.	MAF_INRAE=5.0;MAF_USDA=10.417
NC_035093.1	31417827	.	G	A	.	.	MAF_USDA=1.639
NC_035093.1	31417966	.	A	T	.	.	MAF_USDA=6.25
NC_035093.1	31417973	.	G	C	.	.	MAF_INRAE=21.053;MAF_USDA=12.941
NC_035093.1	31418175	.	C	T	.	.	MAF_USDA=1.639
NC_035093.1	31418184	.	A	T	.	.	MAF_USDA=4.918
NC_035093.1	31418185	.	A	T	.	.	MAF_USDA=4.918
NC_035093.1	31418194	.	G	T	.	.	MAF_USDA=8.197
NC_035093.1	31418211	.	T	C	.	.	MAF_USDA=24.59
NC_035093.1	31418212	.	G	T	.	.	MAF_USDA=9.836
NC_035093.1	31418409	.	T	A	.	.	MAF_USDA=12.5
NC_035093.1	31419208	.	C	G	.	.	MAF_INRAE=31.579;MAF_USDA=27.049
NC_035093.1	31419473	.	C	T	.	.	MAF_INRAE=24.051;MAF_USDA=1.639
NC_035093.1	31419513	.	A	G	.	.	MAF_INRAE=46.835;MAF_USDA=32.353
NC_035093.1	31419612	.	C	T	.	.	MAF_INRAE=17.089;MAF_USDA=5.882
NC_035093.1	31419732	.	A	C	.	.	MAF_INRAE=5.263;MAF_USDA=27.059
NC_035093.1	31419873	.	C	T	.	.	MAF_USDA=3.279
NC_035093.1	31419902	.	T	G	.	.	MAF_USDA=1.639
NC_035093.1	31419983	.	C	T	.	.	MAF_USDA=1.639
NC_035093.1	31420055	.	T	C	.	.	MAF_INRAE=10.127;MAF_USDA=24.118
NC_035093.1	31420442	.	C	G	.	.	MAF_USDA=2.353
NC_035093.1	31420466	.	C	T	.	.	MAF_USDA=21.176
NC_035093.1	31421394	.	G	T	.	.	MAF_USDA=37.059
NC_035093.1	31421444	.	C	A	.	.	MAF_USDA=30.588
NC_035093.1	31421460	.	C	A	.	.	MAF_USDA=22.917
NC_035093.1	31421475	.	A	C	.	.	MAF_USDA=4.167
NC_035093.1	31421508	.	A	C	.	.	MAF_USDA=31.25
NC_035093.1	31421537	.	A	C	.	.	MAF_USDA=5.357
NC_035093.1	31421615	.	G	C	.	.	MAF_USDA=39.583
NC_035093.1	31421642	.	C	A	.	.	MAF_INRAE=46.835;MAF_USDA=21.765
NC_035093.1	31421666	.	C	A	.	.	MAF_INRAE=5.0;MAF_USDA=9.412
NC_035093.1	31421805	.	G	A	.	.	MAF_INRAE=13.924;MAF_USDA=31.25
NC_035093.1	31422013	.	C	A	.	.	MAF_USDA=4.918
NC_035093.1	31422084	.	C	T	.	.	MAF_USDA=6.471
NC_035093.1	31422610	.	T	G	.	.	MAF_INRAE=24.051;MAF_USDA=1.639
NC_035093.1	31422699	.	T	G	.	.	MAF_INRAE=20.886;MAF_USDA=9.836
NC_035093.1	31422739	.	A	G	.	.	MAF_INRAE=5.0;MAF_USDA=4.118
NC_035093.1	31422974	.	G	T	.	.	MAF_USDA=1.639
NC_035093.1	31423038	.	G	A	.	.	MAF_USDA=1.639
NC_035093.1	31423153	.	G	A	.	.	MAF_INRAE=31.579;MAF_USDA=34.706
NC_035093.1	31423182	.	C	T	.	.	MAF_USDA=2.459
NC_035093.1	31423278	.	C	A	.	.	MAF_INRAE=5.263;MAF_USDA=2.5
NC_035093.1	31423316	.	C	A	.	.	MAF_USDA=7.927
NC_035093.1	31423584	.	C	A	.	.	MAF_USDA=1.695
NC_035093.1	31423663	.	G	A	.	.	MAF_INRAE=5.263;MAF_USDA=30.12
NC_035093.1	31423699	.	T	C	.	.	MAF_INRAE=5.263;MAF_USDA=28.916
NC_035093.1	31423827	.	G	A	.	.	MAF_INRAE=5.263;MAF_USDA=31.325
NC_035093.1	31423861	.	G	C	.	.	MAF_INRAE=1.667;MAF_USDA=12.712
NC_035093.1	31423886	.	T	A	.	.	MAF_INRAE=25.316;MAF_USDA=1.695
NC_035093.1	31424082	.	G	A	.	.	MAF_USDA=1.639
NC_035093.1	31424102	.	A	C	.	.	MAF_USDA=5.294
NC_035093.1	31424494	.	G	T	.	.	MAF_INRAE=5.263
NC_035093.1	31424821	.	C	T	.	.	MAF_USDA=2.586
NC_035093.1	31425019	.	G	T	.	.	MAF_INRAE=25.949;MAF_USDA=28.235
NC_035093.1	31425030	.	A	T	.	.	MAF_INRAE=24.051;MAF_USDA=1.639
NC_035093.1	31425172	.	T	C	.	.	MAF_USDA=25.294
NC_035093.1	31425174	.	T	C	.	.	MAF_USDA=25.882
NC_035093.1	31427206	.	G	A	.	.	MAF_USDA=29.167
NC_035093.1	31427260	.	G	T	.	.	MAF_USDA=26.471
NC_035093.1	31427556	.	T	A	.	.	MAF_USDA=1.639
NC_035093.1	31427765	.	A	C	.	.	MAF_USDA=3.279
NC_035093.1	31427898	.	C	T	.	.	MAF_USDA=11.176
NC_035093.1	31428139	.	T	G	.	.	MAF_INRAE=3.333;MAF_USDA=12.353
NC_035093.1	31428177	.	T	C	.	.	MAF_USDA=32.787
NC_035093.1	31428255	.	A	T	.	.	MAF_USDA=27.083
NC_035093.1	31428862	.	A	C	.	.	MAF_USDA=4.167
NC_035093.1	31428887	.	G	C	.	.	MAF_USDA=14.583
NC_035093.1	31428981	.	T	G	.	.	MAF_USDA=6.471
NC_035093.1	31429000	.	T	A	.	.	MAF_INRAE=29.114;MAF_USDA=35.294
NC_035093.1	31429069	.	G	A	.	.	MAF_INRAE=2.5;MAF_USDA=4.918
NC_035093.1	31429084	.	A	G	.	.	MAF_USDA=3.279
NC_035093.1	31429135	.	G	A	.	.	MAF_INRAE=2.5;MAF_USDA=4.918
NC_035093.1	31429255	.	C	T	.	.	MAF_INRAE=10.127;MAF_USDA=7.377
NC_035093.1	31429256	.	G	A	.	.	MAF_INRAE=15.789;MAF_USDA=20.588
NC_035093.1	31429393	.	G	A	.	.	MAF_INRAE=10.759;MAF_USDA=25.0
NC_035093.1	31429425	.	C	T	.	.	MAF_USDA=5.357
NC_035093.1	31429465	.	C	T	.	.	MAF_USDA=22.917
NC_035093.1	31430326	.	T	C	.	.	MAF_USDA=28.261
NC_035093.1	31430965	.	C	T	.	.	MAF_USDA=6.522
NC_035093.1	31431347	.	C	A	.	.	MAF_USDA=6.522
NC_035093.1	31431531	.	T	A	.	.	MAF_USDA=9.091
NC_035093.1	31431773	.	C	T	.	.	MAF_USDA=34.783
NC_035093.1	31431775	.	C	T	.	.	MAF_USDA=30.435
NC_035093.1	31431930	.	A	G	.	.	MAF_INRAE=22.785;MAF_USDA=10.0
NC_035093.1	31432027	.	G	T	.	.	MAF_INRAE=3.797;MAF_USDA=28.824
NC_035093.1	31432216	.	T	G	.	.	MAF_USDA=2.353
NC_035093.1	31432227	.	A	T	.	.	MAF_INRAE=27.848;MAF_USDA=38.824
NC_035093.1	31432487	.	T	G	.	.	MAF_USDA=1.639
NC_035093.1	31432547	.	C	T	.	.	MAF_INRAE=46.203;MAF_USDA=32.941
NC_035093.1	31432801	.	A	G	.	.	MAF_INRAE=5.263;MAF_USDA=27.647
NC_035093.1	31432838	.	C	G	.	.	MAF_USDA=2.459
NC_035093.1	31432961	.	G	A	.	.	MAF_INRAE=5.263
NC_035093.1	31433035	.	G	A	.	.	MAF_INRAE=17.089;MAF_USDA=14.118
NC_035093.1	31433056	.	A	T	.	.	MAF_USDA=9.836
NC_035093.1	31433103	.	C	A	.	.	MAF_USDA=9.836
NC_035093.1	31433108	.	A	T	.	.	MAF_USDA=15.574
NC_035093.1	31433111	.	G	A	.	.	MAF_USDA=2.459
NC_035093.1	31433151	.	G	A	.	.	MAF_USDA=12.295
NC_035093.1	31433184	.	G	A	.	.	MAF_USDA=2.459
NC_035093.1	31433199	.	A	C	.	.	MAF_USDA=2.459
NC_035093.1	31433239	.	C	T	.	.	MAF_INRAE=48.333;MAF_USDA=32.941
NC_035093.1	31433243	.	C	A	.	.	MAF_USDA=16.393
NC_035093.1	31433276	.	C	T	.	.	MAF_USDA=1.639
NC_035093.1	31433408	.	A	T	.	.	MAF_USDA=3.279
NC_035093.1	31433481	.	A	T	.	.	MAF_INRAE=6.667
NC_035093.1	31433574	.	G	A	.	.	MAF_USDA=1.667
NC_035093.1	31433594	.	C	T	.	.	MAF_INRAE=29.747;MAF_USDA=31.765
NC_035093.1	31433621	.	A	T	.	.	MAF_INRAE=5.263;MAF_USDA=28.235
NC_035093.1	31433687	.	C	T	.	.	MAF_USDA=2.353
NC_035093.1	31433688	.	T	G	.	.	MAF_INRAE=5.263;MAF_USDA=28.824
NC_035093.1	31433735	.	G	A	.	.	MAF_INRAE=29.114;MAF_USDA=31.765
NC_035093.1	31433811	.	A	G	.	.	MAF_INRAE=15.789;MAF_USDA=35.417
NC_035093.1	31433836	.	A	G	.	.	MAF_USDA=2.353
NC_035093.1	31433952	.	G	T	.	.	MAF_INRAE=45.57;MAF_USDA=31.176
NC_035093.1	31434105	.	G	A	.	.	MAF_INRAE=10.127;MAF_USDA=7.377
NC_035093.1	31434124	.	T	A	.	.	MAF_INRAE=13.924
NC_035093.1	31434128	.	T	A	.	.	MAF_INRAE=27.215;MAF_USDA=32.787
NC_035093.1	31434131	.	A	T	.	.	MAF_INRAE=24.167;MAF_USDA=32.787
NC_035093.1	31434136	.	A	T	.	.	MAF_USDA=3.279
NC_035093.1	31434304	.	T	G	.	.	MAF_INRAE=29.747;MAF_USDA=34.118
NC_035093.1	31434408	.	G	A	.	.	MAF_INRAE=5.263;MAF_USDA=27.059
NC_035093.1	31434705	.	C	T	.	.	MAF_INRAE=24.167
NC_035093.1	31434734	.	G	A	.	.	MAF_INRAE=2.5;MAF_USDA=4.098
NC_035093.1	31434735	.	C	T	.	.	MAF_USDA=2.459
NC_035093.1	31434783	.	T	A	.	.	MAF_INRAE=26.582;MAF_USDA=38.824
NC_035093.1	31435132	.	A	C	.	.	MAF_USDA=1.639
NC_035093.1	31435134	.	C	A	.	.	MAF_USDA=1.639
NC_035093.1	31435183	.	T	A	.	.	MAF_INRAE=10.127;MAF_USDA=25.294
NC_035093.1	31435185	.	A	C	.	.	MAF_INRAE=2.5;MAF_USDA=3.279
NC_035093.1	31435300	.	A	T	.	.	MAF_USDA=2.459
NC_035093.1	31435618	.	A	G	.	.	MAF_INRAE=17.722;MAF_USDA=13.529
NC_035093.1	31435994	.	G	T	.	.	MAF_USDA=39.583
NC_035093.1	31436011	.	G	T	.	.	MAF_INRAE=10.127;MAF_USDA=23.529
NC_035093.1	31436054	.	T	A	.	.	MAF_INRAE=46.835;MAF_USDA=32.353
NC_035093.1	31436073	.	C	G	.	.	MAF_INRAE=18.987;MAF_USDA=41.176
NC_035093.1	31436142	.	A	G	.	.	MAF_USDA=1.639
NC_035093.1	31436247	.	A	T	.	.	MAF_USDA=13.934
NC_035093.1	31436319	.	T	A	.	.	MAF_INRAE=2.632
NC_035093.1	31436380	.	T	G	.	.	MAF_INRAE=5.833
NC_035093.1	31436464	.	C	T	.	.	MAF_INRAE=42.105;MAF_USDA=34.706
NC_035093.1	31436513	.	C	T	.	.	MAF_INRAE=10.127;MAF_USDA=7.377
NC_035093.1	31436671	.	T	C	.	.	MAF_USDA=6.557
NC_035093.1	31436776	.	T	C	.	.	MAF_INRAE=5.0;MAF_USDA=4.118
NC_035093.1	31436791	.	C	T	.	.	MAF_USDA=2.459
NC_035093.1	31436886	.	T	C	.	.	MAF_INRAE=19.62;MAF_USDA=39.412
NC_035093.1	31436887	.	G	A	.	.	MAF_INRAE=15.833;MAF_USDA=20.833
NC_035093.1	31437039	.	G	A	.	.	MAF_INRAE=18.987;MAF_USDA=38.824
NC_035093.1	31437143	.	A	T	.	.	MAF_USDA=1.639
NC_035093.1	31437488	.	G	A	.	.	MAF_INRAE=3.797
NC_035093.1	31437531	.	T	C	.	.	MAF_INRAE=10.127;MAF_USDA=24.118
NC_035093.1	31437617	.	A	C	.	.	MAF_USDA=35.119
NC_035093.1	31437618	.	A	C	.	.	MAF_USDA=5.0
NC_035093.1	31437619	.	A	C	.	.	MAF_USDA=2.5
NC_035093.1	31437653	.	G	A	.	.	MAF_INRAE=5.263
NC_035093.1	31437668	.	A	G	.	.	MAF_USDA=3.279
NC_035093.1	31438078	.	C	A	.	.	MAF_INRAE=18.354;MAF_USDA=39.412
NC_035093.1	31438092	.	T	C	.	.	MAF_USDA=1.639
NC_035093.1	31438111	.	T	C	.	.	MAF_INRAE=10.759;MAF_USDA=22.941
NC_035093.1	31438327	.	C	A	.	.	MAF_INRAE=45.57;MAF_USDA=30.588
NC_035093.1	31438385	.	T	C	.	.	MAF_INRAE=18.354;MAF_USDA=40.0
NC_035093.1	31438415	.	A	G	.	.	MAF_INRAE=5.263;MAF_USDA=8.824
NC_035093.1	31438522	.	T	A	.	.	MAF_INRAE=6.329;MAF_USDA=10.588
NC_035093.1	31438577	.	G	A	.	.	MAF_USDA=37.5
NC_035093.1	31438601	.	T	A	.	.	MAF_INRAE=3.797;MAF_USDA=7.647
NC_035093.1	31438606	.	T	A	.	.	MAF_INRAE=5.263;MAF_USDA=6.471
NC_035093.1	31438630	.	G	A	.	.	MAF_INRAE=24.051;MAF_USDA=1.639
NC_035093.1	31438912	.	G	C	.	.	MAF_INRAE=24.051;MAF_USDA=1.639
NC_035093.1	31438966	.	C	T	.	.	MAF_USDA=4.118
NC_035093.1	31439130	.	C	A	.	.	MAF_USDA=1.639
NC_035093.1	31439177	.	C	T	.	.	MAF_INRAE=24.051;MAF_USDA=1.639
NC_035093.1	31439197	.	G	A	.	.	MAF_INRAE=24.051;MAF_USDA=1.639
NC_035093.1	31439297	.	C	A	.	.	MAF_USDA=5.738
NC_035093.1	31439451	.	G	C	.	.	MAF_INRAE=5.263;MAF_USDA=8.333
NC_035093.1	31439523	.	G	A	.	.	MAF_INRAE=23.418;MAF_USDA=3.279
NC_035093.1	31439540	.	C	T	.	.	MAF_USDA=1.639
NC_035093.1	31439571	.	T	G	.	.	MAF_INRAE=49.367;MAF_USDA=35.294
NC_035093.1	31439623	.	A	G	.	.	MAF_INRAE=10.526;MAF_USDA=12.5
NC_035093.1	31439625	.	C	G	.	.	MAF_USDA=4.167
NC_035093.1	31439630	.	A	G	.	.	MAF_INRAE=20.886;MAF_USDA=8.197
NC_035093.1	31439675	.	A	T	.	.	MAF_INRAE=23.418;MAF_USDA=1.639
NC_035093.1	31439696	.	C	G	.	.	MAF_INRAE=17.722;MAF_USDA=13.529
NC_035093.1	31439958	.	G	T	.	.	MAF_USDA=4.706
NC_035093.1	31440167	.	G	A	.	.	MAF_INRAE=5.263
NC_035093.1	31440207	.	T	A	.	.	MAF_USDA=5.738
NC_035093.1	31440229	.	C	A	.	.	MAF_INRAE=24.051;MAF_USDA=1.639
NC_035093.1	31440572	.	C	G	.	.	MAF_USDA=1.639
NC_035093.1	31440625	.	A	G	.	.	MAF_USDA=1.639
NC_035093.1	31440632	.	A	T	.	.	MAF_USDA=2.941
NC_035093.1	31440643	.	G	A	.	.	MAF_INRAE=5.263
NC_035093.1	31440717	.	T	G	.	.	MAF_INRAE=23.418
NC_035093.1	31440738	.	C	A	.	.	MAF_USDA=1.639
NC_035093.1	31440793	.	G	T	.	.	MAF_USDA=5.882
NC_035093.1	31440994	.	C	A	.	.	MAF_INRAE=24.051;MAF_USDA=1.639
NC_035093.1	31441353	.	A	G	.	.	MAF_INRAE=24.684;MAF_USDA=2.459
NC_035093.1	31441373	.	A	G	.	.	MAF_INRAE=18.987;MAF_USDA=40.164
NC_035093.1	31441422	.	C	A	.	.	MAF_USDA=1.639
NC_035093.1	31441479	.	G	A	.	.	MAF_INRAE=22.785;MAF_USDA=1.639
NC_035093.1	31441569	.	T	A	.	.	MAF_INRAE=6.329;MAF_USDA=22.941
NC_035093.1	31441578	.	T	C	.	.	MAF_USDA=1.639
NC_035093.1	31441836	.	G	C	.	.	MAF_INRAE=24.051;MAF_USDA=1.639
NC_035093.1	31442038	.	A	T	.	.	MAF_USDA=2.353
NC_035093.1	31442369	.	G	A	.	.	MAF_INRAE=10.526;MAF_USDA=12.5
NC_035093.1	31442591	.	T	C	.	.	MAF_INRAE=24.051;MAF_USDA=1.639
NC_035093.1	31442688	.	C	T	.	.	MAF_INRAE=18.987;MAF_USDA=39.412
NC_035093.1	31442851	.	T	A	.	.	MAF_USDA=1.639
NC_035093.1	31442872	.	A	T	.	.	MAF_INRAE=26.316;MAF_USDA=40.854
NC_035093.1	31442938	.	G	A	.	.	MAF_USDA=3.39
NC_035093.1	31442969	.	G	A	.	.	MAF_USDA=3.333
NC_035093.1	31442995	.	A	C	.	.	MAF_INRAE=22.785
NC_035093.1	31443170	.	G	T	.	.	MAF_USDA=3.279
NC_035093.1	31443178	.	G	A	.	.	MAF_INRAE=24.051
NC_035093.1	31443421	.	A	T	.	.	MAF_INRAE=17.5;MAF_USDA=38.824
NC_035093.1	31443433	.	T	G	.	.	MAF_INRAE=23.333
NC_035093.1	31443439	.	T	A	.	.	MAF_INRAE=17.089;MAF_USDA=4.706
NC_035093.1	31443443	.	T	A	.	.	MAF_USDA=7.059
NC_035093.1	31443649	.	G	A	.	.	MAF_INRAE=5.0;MAF_USDA=9.412
NC_035093.1	31443860	.	C	A	.	.	MAF_INRAE=17.089;MAF_USDA=16.667
NC_035093.1	31443861	.	T	G	.	.	MAF_INRAE=16.667;MAF_USDA=16.667
NC_035093.1	31443869	.	T	G	.	.	MAF_INRAE=16.667;MAF_USDA=16.667
NC_035093.1	31443928	.	A	G	.	.	MAF_INRAE=24.051;MAF_USDA=1.639
NC_035093.1	31443935	.	T	C	.	.	MAF_USDA=1.639
NC_035093.1	31443947	.	C	T	.	.	MAF_USDA=5.882
NC_035093.1	31444160	.	C	T	.	.	MAF_INRAE=26.316;MAF_USDA=1.639
NC_035093.1	31445930	.	C	T	.	.	MAF_INRAE=36.842
NC_035093.1	31445965	.	C	A	.	.	MAF_USDA=2.941
NC_035093.1	31445998	.	C	T	.	.	MAF_USDA=20.833
NC_035093.1	31446114	.	A	T	.	.	MAF_USDA=6.25
NC_035093.1	31446116	.	A	T	.	.	MAF_USDA=6.25
NC_035093.1	31446127	.	A	C	.	.	MAF_USDA=2.459
NC_035093.1	31446167	.	A	C	.	.	MAF_INRAE=20.253;MAF_USDA=38.095
NC_035093.1	31446314	.	C	T	.	.	MAF_INRAE=24.051;MAF_USDA=1.639
NC_035093.1	31446346	.	A	C	.	.	MAF_INRAE=50.0;MAF_USDA=35.294
NC_035093.1	31446418	.	C	A	.	.	MAF_USDA=5.738
NC_035093.1	31446433	.	G	T	.	.	MAF_USDA=1.639
NC_035093.1	31446570	.	T	G	.	.	MAF_INRAE=6.329;MAF_USDA=24.706
NC_035093.1	31446716	.	C	T	.	.	MAF_USDA=5.738
NC_035093.1	31446733	.	T	G	.	.	MAF_INRAE=36.076;MAF_USDA=19.412
NC_035093.1	31446734	.	A	T	.	.	MAF_USDA=3.529
NC_035093.1	31446743	.	C	T	.	.	MAF_USDA=7.059
NC_035093.1	31446874	.	C	A	.	.	MAF_INRAE=50.0;MAF_USDA=35.246
NC_035093.1	31446913	.	G	A	.	.	MAF_USDA=1.639
NC_035093.1	31446963	.	T	A	.	.	MAF_INRAE=13.291;MAF_USDA=12.353
NC_035093.1	31447015	.	A	G	.	.	MAF_USDA=11.765
NC_035093.1	31447069	.	TGTGCGC	TGTGCGT	.	.	MAF_USDA=31.25
NC_035093.1	31447152	.	T	G	.	.	MAF_INRAE=24.051;MAF_USDA=1.639
NC_035093.1	31447336	.	C	T	.	.	MAF_INRAE=4.43;MAF_USDA=18.75
NC_035093.1	31447416	.	G	T	.	.	MAF_INRAE=15.789
NC_035093.1	31448307	.	G	A	.	.	MAF_INRAE=10.526;MAF_USDA=14.583
NC_035093.1	31448392	.	C	T	.	.	MAF_INRAE=50.0;MAF_USDA=34.706
NC_035093.1	31448623	.	C	A	.	.	MAF_USDA=2.459
NC_035093.1	31448627	.	G	A	.	.	MAF_INRAE=5.263
NC_035093.1	31448693	.	A	G	.	.	MAF_USDA=6.557
NC_035093.1	31448764	.	T	A	.	.	MAF_INRAE=10.127;MAF_USDA=5.738
NC_035093.1	31448765	.	T	A	.	.	MAF_INRAE=43.333;MAF_USDA=31.765
NC_035093.1	31448776	.	T	G	.	.	MAF_INRAE=18.987;MAF_USDA=39.412
NC_035093.1	31448779	.	G	A	.	.	MAF_USDA=11.765
NC_035093.1	31449118	.	C	T	.	.	MAF_INRAE=50.0;MAF_USDA=35.294
NC_035093.1	31449193	.	G	C	.	.	MAF_INRAE=17.089;MAF_USDA=12.353
NC_035093.1	31449194	.	G	A	.	.	MAF_INRAE=5.263
NC_035093.1	31449335	.	T	G	.	.	MAF_INRAE=18.987;MAF_USDA=40.0
NC_035093.1	31449384	.	C	A	.	.	MAF_INRAE=13.924;MAF_USDA=16.471
NC_035093.1	31449546	.	C	A	.	.	MAF_INRAE=16.456;MAF_USDA=5.882
NC_035093.1	31449557	.	T	A	.	.	MAF_INRAE=13.924;MAF_USDA=20.833
NC_035093.1	31449685	.	A	G	.	.	MAF_INRAE=18.987;MAF_USDA=40.588
NC_035093.1	31449696	.	C	T	.	.	MAF_INRAE=24.051;MAF_USDA=1.639
NC_035093.1	31449813	.	G	A	.	.	MAF_USDA=5.738
NC_035093.1	31449814	.	G	T	.	.	MAF_USDA=5.738
NC_035093.1	31449827	.	G	A	.	.	MAF_INRAE=18.987;MAF_USDA=38.824
NC_035093.1	31449832	.	T	C	.	.	MAF_INRAE=18.987;MAF_USDA=39.412
NC_035093.1	31450028	.	A	C	.	.	MAF_INRAE=19.62;MAF_USDA=38.824
NC_035093.1	31450065	.	C	G	.	.	MAF_USDA=5.882
NC_035093.1	31450148	.	T	A	.	.	MAF_INRAE=24.051;MAF_USDA=1.639
NC_035093.1	31450204	.	T	C	.	.	MAF_USDA=4.706
NC_035093.1	31450422	.	G	T	.	.	MAF_INRAE=19.62;MAF_USDA=40.0
NC_035093.1	31450742	.	A	C	.	.	MAF_INRAE=19.62;MAF_USDA=40.588
NC_035093.1	31450815	.	A	G	.	.	MAF_INRAE=10.526;MAF_USDA=8.333
NC_035093.1	31450817	.	T	C	.	.	MAF_USDA=8.333
NC_035093.1	31450818	.	T	A	.	.	MAF_USDA=8.333
NC_035093.1	31450844	.	T	A	.	.	MAF_INRAE=25.316;MAF_USDA=37.647
NC_035093.1	31450876	.	A	T	.	.	MAF_USDA=4.098
NC_035093.1	31450894	.	C	T	.	.	MAF_INRAE=24.684;MAF_USDA=1.639
NC_035093.1	31450924	.	T	C	.	.	MAF_USDA=1.639
NC_035093.1	31450969	.	G	T	.	.	MAF_INRAE=10.526
NC_035093.1	31450977	.	T	C	.	.	MAF_INRAE=2.5;MAF_USDA=3.279
NC_035093.1	31451120	.	G	A	.	.	MAF_USDA=6.173
NC_035093.1	31451387	.	C	T	.	.	MAF_USDA=1.639
NC_035093.1	31451458	.	A	G	.	.	MAF_INRAE=5.263;MAF_USDA=24.706
NC_035093.1	31451468	.	T	A	.	.	MAF_INRAE=5.263;MAF_USDA=19.412
NC_035093.1	31451480	.	G	A	.	.	MAF_USDA=5.882
NC_035093.1	31451638	.	A	T	.	.	MAF_USDA=2.941
NC_035093.1	31451647	.	C	T	.	.	MAF_INRAE=5.0;MAF_USDA=12.941
NC_035093.1	31451797	.	C	G	.	.	MAF_USDA=2.459
NC_035093.1	31451961	.	G	A	.	.	MAF_INRAE=10.526;MAF_USDA=12.5
NC_035093.1	31452047	.	T	G	.	.	MAF_USDA=8.824
NC_035093.1	31452260	.	A	G	.	.	MAF_INRAE=5.263;MAF_USDA=20.833
NC_035093.1	31452384	.	T	G	.	.	MAF_USDA=1.639
NC_035093.1	31453218	.	C	T	.	.	MAF_USDA=47.917
NC_035093.1	31453502	.	T	A	.	.	MAF_INRAE=36.842
NC_035093.1	31453514	.	A	C	.	.	MAF_INRAE=25.316
NC_035093.1	31453641	.	T	C	.	.	MAF_USDA=5.738
NC_035093.1	31453674	.	T	A	.	.	MAF_USDA=6.557
NC_035093.1	31453917	.	G	C	.	.	MAF_USDA=3.279
NC_035093.1	31453929	.	C	T	.	.	MAF_USDA=2.941
NC_035093.1	31453987	.	G	T	.	.	MAF_INRAE=24.051;MAF_USDA=1.639
NC_035093.1	31454221	.	C	G	.	.	MAF_INRAE=24.051;MAF_USDA=2.459
NC_035093.1	31454351	.	G	T	.	.	MAF_USDA=1.639
NC_035093.1	31454515	.	A	C	.	.	MAF_INRAE=24.051;MAF_USDA=1.639
NC_035093.1	31454583	.	C	A	.	.	MAF_USDA=4.706
NC_035093.1	31454641	.	G	T	.	.	MAF_INRAE=5.263
NC_035093.1	31454661	.	T	G	.	.	MAF_INRAE=5.263;MAF_USDA=16.667
NC_035093.1	31454927	.	G	T	.	.	MAF_USDA=1.639
NC_035093.1	31454951	.	T	A	.	.	MAF_USDA=7.059
NC_035093.1	31454992	.	A	G	.	.	MAF_INRAE=22.785;MAF_USDA=1.639
NC_035093.1	31455104	.	G	A	.	.	MAF_USDA=4.167
NC_035093.1	31455111	.	G	A	.	.	MAF_INRAE=23.418;MAF_USDA=1.639
NC_035093.1	31455283	.	C	T	.	.	MAF_INRAE=10.526;MAF_USDA=8.333
NC_035093.1	31455420	.	G	T	.	.	MAF_INRAE=3.333
NC_035093.1	31455436	.	C	A	.	.	MAF_INRAE=49.367;MAF_USDA=35.119
NC_035093.1	31455664	.	A	C	.	.	MAF_INRAE=17.722;MAF_USDA=17.059
NC_035093.1	31455691	.	C	T	.	.	MAF_INRAE=36.709;MAF_USDA=17.647
NC_035093.1	31455703	.	T	A	.	.	MAF_INRAE=3.165;MAF_USDA=7.059
NC_035093.1	31455803	.	G	A	.	.	MAF_INRAE=24.051;MAF_USDA=1.639
NC_035093.1	31456065	.	G	A	.	.	MAF_INRAE=24.051;MAF_USDA=1.667
NC_035093.1	31456086	.	T	G	.	.	MAF_USDA=44.048
NC_035093.1	31456110	.	T	A	.	.	MAF_INRAE=25.949;MAF_USDA=43.529
NC_035093.1	31456172	.	G	A	.	.	MAF_INRAE=24.051;MAF_USDA=1.639
NC_035093.1	31456470	.	G	A	.	.	MAF_USDA=3.279
NC_035093.1	31456572	.	C	T	.	.	MAF_INRAE=24.051;MAF_USDA=1.639
NC_035093.1	31456584	.	T	A	.	.	MAF_INRAE=5.263
NC_035093.1	31456610	.	G	A	.	.	MAF_INRAE=24.051;MAF_USDA=2.459
NC_035093.1	31456698	.	G	T	.	.	MAF_INRAE=48.734;MAF_USDA=41.176
NC_035093.1	31456719	.	A	G	.	.	MAF_INRAE=2.5;MAF_USDA=3.279
NC_035093.1	31456868	.	G	A	.	.	MAF_INRAE=10.127;MAF_USDA=7.5
NC_035093.1	31456877	.	C	G	.	.	MAF_USDA=3.333
NC_035093.1	31456883	.	T	A	.	.	MAF_INRAE=24.051;MAF_USDA=28.571
NC_035093.1	31456888	.	T	A	.	.	MAF_USDA=3.333
NC_035093.1	31456913	.	A	G	.	.	MAF_USDA=2.976
NC_035093.1	31456917	.	A	G	.	.	MAF_USDA=2.976
NC_035093.1	31456942	.	C	T	.	.	MAF_USDA=1.667
NC_035093.1	31456953	.	C	T	.	.	MAF_USDA=6.548
NC_035093.1	31457235	.	C	T	.	.	MAF_USDA=36.31
NC_035093.1	31457307	.	A	T	.	.	MAF_USDA=4.167
NC_035093.1	31457308	.	G	T	.	.	MAF_USDA=4.167
NC_035093.1	31457618	.	C	A	.	.	MAF_USDA=1.639
NC_035093.1	31457729	.	A	C	.	.	MAF_USDA=2.941
NC_035093.1	31457823	.	A	G	.	.	MAF_USDA=1.639
NC_035093.1	31457840	.	T	A	.	.	MAF_USDA=2.459
NC_035093.1	31458091	.	G	T	.	.	MAF_USDA=1.639
NC_035093.1	31458288	.	A	C	.	.	MAF_INRAE=24.051;MAF_USDA=1.639
NC_035093.1	31458308	.	C	A	.	.	MAF_INRAE=50.0;MAF_USDA=34.706
NC_035093.1	31458444	.	G	T	.	.	MAF_USDA=1.639
NC_035093.1	31458457	.	T	C	.	.	MAF_INRAE=24.051;MAF_USDA=1.639
NC_035093.1	31458714	.	C	T	.	.	MAF_INRAE=5.263
NC_035093.1	31458721	.	T	C	.	.	MAF_INRAE=23.418;MAF_USDA=1.639
NC_035093.1	31458773	.	T	C	.	.	MAF_INRAE=24.051;MAF_USDA=1.639
NC_035093.1	31458779	.	G	C	.	.	MAF_INRAE=26.316;MAF_USDA=1.639
NC_035093.1	31458923	.	A	C	.	.	MAF_INRAE=15.823;MAF_USDA=8.235
NC_035093.1	31459123	.	G	A	.	.	MAF_INRAE=36.709;MAF_USDA=15.294
NC_035093.1	31459267	.	A	C	.	.	MAF_USDA=5.738
NC_035093.1	31459338	.	C	A	.	.	MAF_USDA=1.639
NC_035093.1	31459459	.	C	T	.	.	MAF_INRAE=24.051;MAF_USDA=1.639
NC_035093.1	31459518	.	T	G	.	.	MAF_INRAE=50.0;MAF_USDA=34.118
NC_035093.1	31459521	.	T	G	.	.	MAF_USDA=2.353
NC_035093.1	31459872	.	C	T	.	.	MAF_USDA=2.459
NC_035093.1	31459898	.	G	A	.	.	MAF_INRAE=24.051;MAF_USDA=1.639
NC_035093.1	31459956	.	C	T	.	.	MAF_USDA=1.639
NC_035093.1	31460236	.	T	C	.	.	MAF_INRAE=5.263;MAF_USDA=20.833
NC_035093.1	31460279	.	A	C	.	.	MAF_INRAE=24.051;MAF_USDA=1.639
NC_035093.1	31460290	.	T	G	.	.	MAF_INRAE=24.051;MAF_USDA=1.639
NC_035093.1	31460346	.	G	C	.	.	MAF_INRAE=49.367;MAF_USDA=34.118
NC_035093.1	31460503	.	A	G	.	.	MAF_USDA=3.279
NC_035093.1	31460550	.	G	A	.	.	MAF_USDA=2.459
NC_035093.1	31460567	.	A	T	.	.	MAF_INRAE=21.519;MAF_USDA=26.471
NC_035093.1	31460692	.	G	A	.	.	MAF_USDA=2.459
NC_035093.1	31460910	.	C	T	.	.	MAF_USDA=2.459
NC_035093.1	31460911	.	G	T	.	.	MAF_INRAE=48.734;MAF_USDA=34.706
NC_035093.1	31460957	.	G	A	.	.	MAF_USDA=3.529
NC_035093.1	31460961	.	G	A	.	.	MAF_USDA=6.471
NC_035093.1	31461069	.	C	T	.	.	MAF_INRAE=5.0;MAF_USDA=12.353
NC_035093.1	31461126	.	A	C	.	.	MAF_USDA=1.639
NC_035093.1	31461192	.	T	C	.	.	MAF_INRAE=20.886;MAF_USDA=32.353
NC_035093.1	31461322	.	G	A	.	.	MAF_INRAE=11.667;MAF_USDA=12.353
NC_035093.1	31461409	.	A	G	.	.	MAF_USDA=5.738
NC_035093.1	31461564	.	G	A	.	.	MAF_INRAE=23.333;MAF_USDA=1.639
NC_035093.1	31461608	.	G	C	.	.	MAF_USDA=2.353
NC_035093.1	31461874	.	A	G	.	.	MAF_USDA=2.941
NC_035093.1	31461878	.	A	C	.	.	MAF_INRAE=24.051;MAF_USDA=3.279
NC_035093.1	31461967	.	A	G	.	.	MAF_INRAE=23.418;MAF_USDA=1.639
NC_035093.1	31462259	.	G	A	.	.	MAF_INRAE=5.263
NC_035093.1	31462331	.	C	G	.	.	MAF_INRAE=23.418;MAF_USDA=1.667
NC_035093.1	31462369	.	C	T	.	.	MAF_INRAE=24.051;MAF_USDA=1.639
NC_035093.1	31462464	.	C	T	.	.	MAF_INRAE=10.526
NC_035093.1	31462581	.	C	T	.	.	MAF_INRAE=22.785;MAF_USDA=1.639
NC_035093.1	31462661	.	A	G	.	.	MAF_INRAE=5.263;MAF_USDA=27.049
NC_035093.1	31462679	.	G	A	.	.	MAF_INRAE=49.367;MAF_USDA=33.607
NC_035093.1	31462774	.	T	C	.	.	MAF_USDA=9.016
NC_035093.1	31462815	.	C	A	.	.	MAF_INRAE=1.667;MAF_USDA=3.279
NC_035093.1	31462902	.	T	C	.	.	MAF_USDA=10.417
NC_035093.1	31463049	.	T	G	.	.	MAF_INRAE=10.526;MAF_USDA=16.667
NC_035093.1	31463278	.	C	A	.	.	MAF_INRAE=22.785;MAF_USDA=48.824
NC_035093.1	31463372	.	T	C	.	.	MAF_INRAE=23.418;MAF_USDA=1.639
NC_035093.1	31463424	.	G	A	.	.	MAF_INRAE=23.418;MAF_USDA=1.639
NC_035093.1	31463645	.	T	G	.	.	MAF_USDA=14.583
NC_035093.1	31463687	.	C	T	.	.	MAF_USDA=4.706
NC_035093.1	31463797	.	A	G	.	.	MAF_USDA=1.639
NC_035093.1	31463960	.	G	A	.	.	MAF_INRAE=24.051;MAF_USDA=1.639
NC_035093.1	31463979	.	G	A	.	.	MAF_INRAE=36.709;MAF_USDA=16.471
NC_035093.1	31463983	.	A	G	.	.	MAF_USDA=5.882
NC_035093.1	31464016	.	G	A	.	.	MAF_USDA=16.667
NC_035093.1	31464029	.	G	A	.	.	MAF_INRAE=24.051
NC_035093.1	31464127	.	G	A	.	.	MAF_INRAE=24.051;MAF_USDA=1.639
NC_035093.1	31464176	.	C	T	.	.	MAF_USDA=9.016
NC_035093.1	31464337	.	A	T	.	.	MAF_USDA=4.918
NC_035093.1	31464343	.	C	T	.	.	MAF_INRAE=20.886;MAF_USDA=27.059
NC_035093.1	31464478	.	G	A	.	.	MAF_INRAE=24.051;MAF_USDA=1.639
NC_035093.1	31464503	.	G	C	.	.	MAF_USDA=2.459
NC_035093.1	31464609	.	G	A	.	.	MAF_INRAE=12.658;MAF_USDA=17.059
NC_035093.1	31464667	.	A	G	.	.	MAF_INRAE=20.253;MAF_USDA=8.197
NC_035093.1	31464837	.	G	A	.	.	MAF_INRAE=21.519;MAF_USDA=24.59
NC_035093.1	31464880	.	G	A	.	.	MAF_USDA=2.459
NC_035093.1	31465238	.	T	C	.	.	MAF_USDA=5.738
NC_035093.1	31465255	.	C	T	.	.	MAF_INRAE=10.526;MAF_USDA=5.294
NC_035093.1	31465517	.	C	A	.	.	MAF_USDA=6.471
NC_035093.1	31465584	.	G	A	.	.	MAF_USDA=2.5
NC_035093.1	31465625	.	T	A	.	.	MAF_INRAE=45.833
NC_035093.1	31465640	.	C	T	.	.	MAF_INRAE=39.873;MAF_USDA=30.952
NC_035093.1	31465760	.	A	T	.	.	MAF_INRAE=10.526;MAF_USDA=5.294
NC_035093.1	31465815	.	G	A	.	.	MAF_INRAE=5.0;MAF_USDA=11.176
NC_035093.1	31465835	.	A	G	.	.	MAF_INRAE=21.053;MAF_USDA=31.765
NC_035093.1	31465921	.	G	T	.	.	MAF_INRAE=21.053;MAF_USDA=30.588
NC_035093.1	31467390	.	T	C	.	.	MAF_INRAE=42.405;MAF_USDA=35.119
NC_035093.1	31467391	.	G	A	.	.	MAF_USDA=6.548
NC_035093.1	31467424	.	C	T	.	.	MAF_USDA=1.667
NC_035093.1	31467454	.	G	C	.	.	MAF_USDA=5.294
NC_035093.1	31467463	.	C	T	.	.	MAF_INRAE=15.823;MAF_USDA=9.412
NC_035093.1	31467521	.	A	T	.	.	MAF_INRAE=20.886;MAF_USDA=7.377
NC_035093.1	31468086	.	C	A	.	.	MAF_USDA=22.917
NC_035093.1	31468179	.	A	C	.	.	MAF_USDA=20.833
NC_035093.1	31468322	.	G	A	.	.	MAF_USDA=21.765
NC_035093.1	31468324	.	A	C	.	.	MAF_INRAE=21.053;MAF_USDA=36.471
NC_035093.1	31468325	.	A	C	.	.	MAF_USDA=6.471
NC_035093.1	31468500	.	G	A	.	.	MAF_USDA=1.639
NC_035093.1	31468667	.	G	C	.	.	MAF_INRAE=15.789;MAF_USDA=15.854
NC_035093.1	31469657	.	G	A	.	.	MAF_USDA=6.471
NC_035093.1	31470091	.	C	T	.	.	MAF_INRAE=20.253;MAF_USDA=7.377
NC_035093.1	31470157	.	C	T	.	.	MAF_INRAE=39.873;MAF_USDA=32.353
NC_035093.1	31470213	.	T	C	.	.	MAF_INRAE=40.506;MAF_USDA=32.941
NC_035093.1	31470214	.	T	A	.	.	MAF_INRAE=46.667;MAF_USDA=32.941
NC_035093.1	31470272	.	C	T	.	.	MAF_USDA=5.882
NC_035093.1	31470280	.	A	G	.	.	MAF_USDA=5.738
NC_035093.1	31470287	.	A	T	.	.	MAF_USDA=5.882
NC_035093.1	31470288	.	A	T	.	.	MAF_USDA=5.882
NC_035093.1	31470291	.	A	G	.	.	MAF_USDA=5.882
NC_035093.1	31470542	.	T	C	.	.	MAF_INRAE=39.873;MAF_USDA=33.529
NC_035093.1	31470557	.	A	C	.	.	MAF_INRAE=39.873;MAF_USDA=34.118
NC_035093.1	31470629	.	G	T	.	.	MAF_INRAE=5.0;MAF_USDA=8.824
NC_035093.1	31470692	.	G	A	.	.	MAF_INRAE=10.526;MAF_USDA=5.294
NC_035093.1	31470730	.	G	A	.	.	MAF_USDA=2.459
NC_035093.1	31470924	.	G	A	.	.	MAF_USDA=2.353
NC_035093.1	31470956	.	C	A	.	.	MAF_INRAE=31.646;MAF_USDA=30.0
NC_035093.1	31471149	.	C	A	.	.	MAF_USDA=2.459
NC_035093.1	31471161	.	T	A	.	.	MAF_INRAE=5.0;MAF_USDA=3.529
NC_035093.1	31471223	.	C	A	.	.	MAF_USDA=6.557
NC_035093.1	31471256	.	C	A	.	.	MAF_USDA=1.639
NC_035093.1	31471333	.	G	T	.	.	MAF_INRAE=40.506;MAF_USDA=31.765
NC_035093.1	31471467	.	C	T	.	.	MAF_USDA=1.639
NC_035093.1	31471477	.	A	G	.	.	MAF_INRAE=25.949;MAF_USDA=25.294
NC_035093.1	31471586	.	G	T	.	.	MAF_INRAE=25.316;MAF_USDA=24.706
NC_035093.1	31471913	.	G	A	.	.	MAF_INRAE=10.526;MAF_USDA=4.706
NC_035093.1	31471920	.	A	T	.	.	MAF_USDA=2.353
NC_035093.1	31471929	.	G	A	.	.	MAF_USDA=37.5
NC_035093.1	31471930	.	A	T	.	.	MAF_USDA=37.5
NC_035093.1	31472059	.	C	T	.	.	MAF_USDA=5.738
NC_035093.1	31472354	.	G	T	.	.	MAF_USDA=32.353
NC_035093.1	31472397	.	G	A	.	.	MAF_INRAE=24.051;MAF_USDA=3.279
NC_035093.1	31472522	.	G	T	.	.	MAF_USDA=4.167
NC_035093.1	31472582	.	A	G	.	.	MAF_INRAE=33.544;MAF_USDA=41.765
NC_035093.1	31472712	.	G	A	.	.	MAF_INRAE=31.646;MAF_USDA=37.059
NC_035093.1	31472868	.	C	A	.	.	MAF_USDA=3.279
NC_035093.1	31472886	.	T	A	.	.	MAF_USDA=2.459
NC_035093.1	31473043	.	C	T	.	.	MAF_INRAE=23.418;MAF_USDA=1.639
NC_035093.1	31473073	.	A	G	.	.	MAF_USDA=5.882
NC_035093.1	31473288	.	C	T	.	.	MAF_USDA=5.952
NC_035093.1	31473293	.	G	T	.	.	MAF_USDA=4.167
NC_035093.1	31473532	.	C	G	.	.	MAF_INRAE=21.053;MAF_USDA=28.824
NC_035093.1	31473563	.	G	A	.	.	MAF_INRAE=21.053;MAF_USDA=30.588
NC_035093.1	31473605	.	C	T	.	.	MAF_USDA=1.667
NC_035093.1	31473632	.	C	T	.	.	MAF_INRAE=26.316;MAF_USDA=1.667
NC_035093.1	31473845	.	C	A	.	.	MAF_USDA=14.583
NC_035093.1	31473916	.	C	T	.	.	MAF_USDA=14.583
NC_035093.1	31473925	.	C	T	.	.	MAF_USDA=6.25
NC_035093.1	31474011	.	A	C	.	.	MAF_USDA=5.952
NC_035093.1	31474022	.	C	T	.	.	MAF_INRAE=3.333;MAF_USDA=6.471
NC_035093.1	31474196	.	T	G	.	.	MAF_INRAE=3.797;MAF_USDA=10.588
NC_035093.1	31474209	.	T	C	.	.	MAF_INRAE=25.316;MAF_USDA=24.706
NC_035093.1	31474251	.	A	G	.	.	MAF_INRAE=24.051;MAF_USDA=3.279
NC_035093.1	31474310	.	G	A	.	.	MAF_USDA=6.471
NC_035093.1	31474524	.	T	G	.	.	MAF_INRAE=5.833;MAF_USDA=10.417
NC_035093.1	31474885	.	C	T	.	.	MAF_INRAE=24.051;MAF_USDA=3.279
NC_035093.1	31475057	.	T	C	.	.	MAF_INRAE=29.114;MAF_USDA=35.294
NC_035093.1	31475079	.	T	G	.	.	MAF_INRAE=10.526;MAF_USDA=5.294
NC_035093.1	31475086	.	C	A	.	.	MAF_INRAE=29.114;MAF_USDA=32.941
NC_035093.1	31475480	.	T	A	.	.	MAF_INRAE=32.278;MAF_USDA=41.667
NC_035093.1	31475483	.	C	A	.	.	MAF_USDA=41.667
NC_035093.1	31475676	.	C	G	.	.	MAF_USDA=41.667
NC_035093.1	31475677	.	A	G	.	.	MAF_USDA=43.75
NC_035093.1	31475681	.	C	T	.	.	MAF_INRAE=29.167;MAF_USDA=35.294
NC_035093.1	31475797	.	A	T	.	.	MAF_INRAE=31.646;MAF_USDA=47.059
NC_035093.1	31475848	.	T	A	.	.	MAF_INRAE=29.114;MAF_USDA=36.471
NC_035093.1	31475907	.	C	G	.	.	MAF_INRAE=29.114;MAF_USDA=35.294
NC_035093.1	31475966	.	C	A	.	.	MAF_INRAE=24.051;MAF_USDA=1.639
NC_035093.1	31476088	.	T	C	.	.	MAF_INRAE=27.848;MAF_USDA=32.941
NC_035093.1	31476103	.	T	G	.	.	MAF_INRAE=15.789;MAF_USDA=5.294
NC_035093.1	31476360	.	G	A	.	.	MAF_INRAE=27.215;MAF_USDA=22.353
NC_035093.1	31476434	.	C	T	.	.	MAF_INRAE=27.848;MAF_USDA=22.941
NC_035093.1	31476689	.	A	G	.	.	MAF_INRAE=29.114;MAF_USDA=34.706
NC_035093.1	31476702	.	C	T	.	.	MAF_USDA=4.167
NC_035093.1	31476785	.	A	C	.	.	MAF_USDA=3.279
NC_035093.1	31476894	.	G	T	.	.	MAF_USDA=5.294
NC_035093.1	31476933	.	G	A	.	.	MAF_INRAE=29.114;MAF_USDA=31.176
NC_035093.1	31477203	.	T	C	.	.	MAF_INRAE=29.114;MAF_USDA=33.929
NC_035093.1	31477318	.	G	T	.	.	MAF_USDA=4.167
NC_035093.1	31477507	.	G	C	.	.	MAF_USDA=2.459
NC_035093.1	31477562	.	A	T	.	.	MAF_INRAE=25.316;MAF_USDA=15.294
NC_035093.1	31477583	.	G	A	.	.	MAF_USDA=4.167
NC_035093.1	31477636	.	A	T	.	.	MAF_INRAE=5.0
NC_035093.1	31477655	.	G	A	.	.	MAF_INRAE=5.0
NC_035093.1	31477658	.	G	T	.	.	MAF_INRAE=5.0
NC_035093.1	31477660	.	A	T	.	.	MAF_INRAE=5.0
NC_035093.1	31477662	.	C	T	.	.	MAF_INRAE=5.0
NC_035093.1	31477664	.	T	C	.	.	MAF_INRAE=28.333
NC_035093.1	31477666	.	G	T	.	.	MAF_INRAE=5.0
NC_035093.1	31477890	.	G	T	.	.	MAF_USDA=3.279
NC_035093.1	31478034	.	A	T	.	.	MAF_USDA=1.639
NC_035093.1	31478070	.	C	T	.	.	MAF_INRAE=29.747;MAF_USDA=33.529
NC_035093.1	31478076	.	C	T	.	.	MAF_USDA=6.25
NC_035093.1	31478128	.	G	C	.	.	MAF_USDA=4.918
NC_035093.1	31478185	.	A	G	.	.	MAF_USDA=4.167
NC_035093.1	31478287	.	A	G	.	.	MAF_INRAE=29.747;MAF_USDA=33.529
NC_035093.1	31478323	.	T	C	.	.	MAF_INRAE=10.526;MAF_USDA=4.706
NC_035093.1	31478338	.	C	T	.	.	MAF_INRAE=23.418
NC_035093.1	31478448	.	A	G	.	.	MAF_INRAE=10.526;MAF_USDA=5.294
NC_035093.1	31478634	.	C	T	.	.	MAF_INRAE=48.734;MAF_USDA=34.706
NC_035093.1	31478673	.	C	A	.	.	MAF_INRAE=48.101;MAF_USDA=34.706
NC_035093.1	31479058	.	A	C	.	.	MAF_USDA=8.824
NC_035093.1	31479070	.	G	A	.	.	MAF_INRAE=29.114;MAF_USDA=36.471
NC_035093.1	31479103	.	A	C	.	.	MAF_USDA=1.639
NC_035093.1	31479124	.	T	C	.	.	MAF_INRAE=29.114;MAF_USDA=34.118
NC_035093.1	31479174	.	T	C	.	.	MAF_USDA=9.412
NC_035093.1	31479187	.	A	C	.	.	MAF_INRAE=10.526;MAF_USDA=5.882
NC_035093.1	31479315	.	G	A	.	.	MAF_INRAE=10.526;MAF_USDA=5.357
NC_035093.1	31479498	.	T	C	.	.	MAF_USDA=6.25
NC_035093.1	31480051	.	A	G	.	.	MAF_USDA=5.952
NC_035093.1	31480196	.	C	T	.	.	MAF_INRAE=2.5;MAF_USDA=3.333
NC_035093.1	31480324	.	C	A	.	.	MAF_INRAE=5.063;MAF_USDA=25.882
NC_035093.1	31480344	.	C	A	.	.	MAF_USDA=1.639
NC_035093.1	31480397	.	C	T	.	.	MAF_INRAE=5.263;MAF_USDA=20.833
NC_035093.1	31480527	.	T	A	.	.	MAF_USDA=4.098
NC_035093.1	31480563	.	G	T	.	.	MAF_USDA=3.529
NC_035093.1	31480569	.	T	G	.	.	MAF_USDA=4.098
NC_035093.1	31480572	.	G	T	.	.	MAF_USDA=4.098
NC_035093.1	31480573	.	T	G	.	.	MAF_USDA=5.738
NC_035093.1	31480584	.	G	A	.	.	MAF_USDA=1.639
NC_035093.1	31480591	.	T	C	.	.	MAF_INRAE=32.278;MAF_USDA=50.0
NC_035093.1	31480633	.	G	T	.	.	MAF_USDA=4.098
NC_035093.1	31480666	.	G	C	.	.	MAF_INRAE=24.684;MAF_USDA=14.118
NC_035093.1	31480698	.	T	G	.	.	MAF_INRAE=10.526;MAF_USDA=4.706
NC_035093.1	31480738	.	T	C	.	.	MAF_INRAE=29.114;MAF_USDA=43.529
NC_035093.1	31480740	.	A	T	.	.	MAF_INRAE=28.333;MAF_USDA=49.412
NC_035093.1	31480805	.	G	A	.	.	MAF_INRAE=5.263
NC_035093.1	31480857	.	A	T	.	.	MAF_INRAE=29.114;MAF_USDA=42.941
NC_035093.1	31480898	.	C	A	.	.	MAF_USDA=2.941
NC_035093.1	31480904	.	C	A	.	.	MAF_USDA=6.25
NC_035093.1	31480937	.	A	C	.	.	MAF_USDA=2.941
NC_035093.1	31481021	.	C	T	.	.	MAF_USDA=3.529
NC_035093.1	31481033	.	C	T	.	.	MAF_INRAE=20.253;MAF_USDA=7.377
NC_035093.1	31481041	.	G	A	.	.	MAF_USDA=4.098
NC_035093.1	31481079	.	G	A	.	.	MAF_INRAE=10.526;MAF_USDA=5.882
NC_035093.1	31481124	.	G	A	.	.	MAF_INRAE=24.051
NC_035093.1	31481136	.	G	A	.	.	MAF_INRAE=27.848;MAF_USDA=17.059
NC_035093.1	31481405	.	C	T	.	.	MAF_INRAE=29.747;MAF_USDA=43.529
NC_035093.1	31481548	.	A	G	.	.	MAF_INRAE=31.646;MAF_USDA=50.0
NC_035093.1	31481613	.	T	C	.	.	MAF_INRAE=27.215;MAF_USDA=18.235
NC_035093.1	31481638	.	C	G	.	.	MAF_INRAE=28.333;MAF_USDA=35.417
NC_035093.1	31481639	.	G	C	.	.	MAF_USDA=8.333
NC_035093.1	31481645	.	T	A	.	.	MAF_USDA=35.417
NC_035093.1	31481651	.	G	A	.	.	MAF_USDA=5.882
NC_035093.1	31481687	.	G	A	.	.	MAF_INRAE=31.646;MAF_USDA=48.824
NC_035093.1	31481697	.	C	T	.	.	MAF_USDA=2.459
NC_035093.1	31481701	.	G	T	.	.	MAF_USDA=5.882
NC_035093.1	31481719	.	T	A	.	.	MAF_INRAE=29.114;MAF_USDA=32.941
NC_035093.1	31481947	.	T	G	.	.	MAF_USDA=4.098
NC_035093.1	31482119	.	G	A	.	.	MAF_USDA=4.167
NC_035093.1	31482306	.	A	G	.	.	MAF_USDA=4.167
NC_035093.1	31482400	.	C	A	.	.	MAF_INRAE=29.114;MAF_USDA=36.066
NC_035093.1	31482429	.	A	G	.	.	MAF_INRAE=29.114;MAF_USDA=39.412
NC_035093.1	31482632	.	C	T	.	.	MAF_INRAE=18.333;MAF_USDA=20.833
NC_035093.1	31482683	.	G	T	.	.	MAF_USDA=10.417
NC_035093.1	31483049	.	G	T	.	.	MAF_INRAE=2.632
NC_035093.1	31483072	.	G	T	.	.	MAF_USDA=2.353
NC_035093.1	31483073	.	A	T	.	.	MAF_USDA=2.353
NC_035093.1	31483074	.	C	T	.	.	MAF_USDA=2.353
NC_035093.1	31483209	.	G	A	.	.	MAF_USDA=6.471
NC_035093.1	31483512	.	T	A	.	.	MAF_USDA=7.647
NC_035093.1	31483603	.	A	G	.	.	MAF_USDA=8.197
NC_035093.1	31483943	.	T	A	.	.	MAF_INRAE=10.526;MAF_USDA=7.059
NC_035093.1	31484047	.	T	C	.	.	MAF_INRAE=47.468;MAF_USDA=34.706
NC_035093.1	31484060	.	T	G	.	.	MAF_INRAE=29.114;MAF_USDA=40.588
NC_035093.1	31484069	.	C	A	.	.	MAF_USDA=3.279
NC_035093.1	31484101	.	G	T	.	.	MAF_USDA=1.639
NC_035093.1	31484151	.	G	T	.	.	MAF_INRAE=29.114;MAF_USDA=40.588
NC_035093.1	31484190	.	G	A	.	.	MAF_USDA=13.115
NC_035093.1	31484263	.	C	T	.	.	MAF_USDA=5.882
NC_035093.1	31484292	.	A	C	.	.	MAF_USDA=6.471
NC_035093.1	31484374	.	A	T	.	.	MAF_USDA=6.471
NC_035093.1	31484425	.	C	T	.	.	MAF_INRAE=29.114;MAF_USDA=40.588
NC_035093.1	31484531	.	T	A	.	.	MAF_USDA=8.333
NC_035093.1	31484654	.	G	A	.	.	MAF_USDA=1.695
NC_035093.1	31484660	.	C	T	.	.	MAF_USDA=35.417
NC_035093.1	31484758	.	G	C	.	.	MAF_USDA=7.317
NC_035093.1	31484771	.	A	T	.	.	MAF_USDA=7.229
NC_035093.1	31484817	.	A	G	.	.	MAF_USDA=31.25
NC_035093.1	31485050	.	T	A	.	.	MAF_USDA=4.167
NC_035093.1	31485051	.	A	G	.	.	MAF_USDA=1.639
NC_035093.1	31485164	.	C	T	.	.	MAF_INRAE=29.114;MAF_USDA=41.176
NC_035093.1	31485484	.	C	T	.	.	MAF_INRAE=15.823;MAF_USDA=10.0
NC_035093.1	31485534	.	C	T	.	.	MAF_USDA=5.882
NC_035093.1	31485659	.	A	G	.	.	MAF_INRAE=29.114;MAF_USDA=41.176
NC_035093.1	31485875	.	C	G	.	.	MAF_USDA=1.695
NC_035093.1	31485908	.	C	T	.	.	MAF_USDA=4.167
NC_035093.1	31485961	.	A	T	.	.	MAF_USDA=2.353
NC_035093.1	31485980	.	C	A	.	.	MAF_USDA=1.639
NC_035093.1	31485991	.	A	T	.	.	MAF_USDA=4.118
NC_035093.1	31485992	.	T	C	.	.	MAF_INRAE=31.646;MAF_USDA=49.412
NC_035093.1	31486128	.	A	T	.	.	MAF_INRAE=10.526;MAF_USDA=8.824
NC_035093.1	31486373	.	C	T	.	.	MAF_USDA=2.459
NC_035093.1	31486397	.	C	T	.	.	MAF_USDA=4.706
NC_035093.1	31486427	.	G	A	.	.	MAF_USDA=1.639
NC_035093.1	31486531	.	C	G	.	.	MAF_INRAE=10.526;MAF_USDA=10.0
NC_035093.1	31486743	.	C	G	.	.	MAF_INRAE=31.646;MAF_USDA=45.882
NC_035093.1	31486757	.	CG	CA	.	.	MAF_USDA=25.0
NC_035093.1	31486758	.	G	A	.	.	MAF_INRAE=29.747;MAF_USDA=36.885
NC_035093.1	31486759	.	T	G	.	.	MAF_INRAE=29.167;MAF_USDA=34.706
NC_035093.1	31486938	.	G	T	.	.	MAF_INRAE=31.646;MAF_USDA=50.0
NC_035093.1	31487019	.	G	A	.	.	MAF_INRAE=29.114;MAF_USDA=44.643
NC_035093.1	31487062	.	G	T	.	.	MAF_USDA=3.529
NC_035093.1	31487070	.	G	C	.	.	MAF_USDA=3.529
NC_035093.1	31487104	.	G	T	.	.	MAF_USDA=3.529
NC_035093.1	31487976	.	T	A	.	.	MAF_INRAE=10.526;MAF_USDA=3.279
NC_035093.1	31488156	.	T	C	.	.	MAF_INRAE=17.089;MAF_USDA=5.294
NC_035093.1	31488221	.	C	T	.	.	MAF_USDA=1.639
NC_035093.1	31488454	.	C	T	.	.	MAF_USDA=1.639
NC_035093.1	31488479	.	A	G	.	.	MAF_INRAE=10.526;MAF_USDA=8.235
NC_035093.1	31488507	.	T	A	.	.	MAF_INRAE=10.526;MAF_USDA=5.294
NC_035093.1	31488538	.	T	C	.	.	MAF_INRAE=10.526;MAF_USDA=9.412
NC_035093.1	31488624	.	C	A	.	.	MAF_INRAE=24.051;MAF_USDA=1.639
NC_035093.1	31488692	.	C	G	.	.	MAF_INRAE=10.526;MAF_USDA=9.412
NC_035093.1	31488784	.	A	G	.	.	MAF_USDA=4.706
NC_035093.1	31488793	.	G	T	.	.	MAF_USDA=8.824
NC_035093.1	31488827	.	C	T	.	.	MAF_USDA=7.647
NC_035093.1	31488829	.	T	G	.	.	MAF_USDA=13.69
NC_035093.1	31489181	.	G	T	.	.	MAF_USDA=8.333
NC_035093.1	31489290	.	G	A	.	.	MAF_USDA=2.459
NC_035093.1	31489329	.	G	C	.	.	MAF_USDA=5.882
NC_035093.1	31489346	.	G	A	.	.	MAF_INRAE=10.526;MAF_USDA=2.459
NC_035093.1	31489462	.	T	C	.	.	MAF_USDA=4.098
NC_035093.1	31489463	.	G	T	.	.	MAF_USDA=4.098
NC_035093.1	31489485	.	G	C	.	.	MAF_USDA=4.098
NC_035093.1	31489543	.	T	A	.	.	MAF_INRAE=32.278;MAF_USDA=48.824
NC_035093.1	31489660	.	C	T	.	.	MAF_USDA=5.882
NC_035093.1	31489666	.	C	G	.	.	MAF_INRAE=10.526;MAF_USDA=4.706
NC_035093.1	31489758	.	A	T	.	.	MAF_INRAE=31.646;MAF_USDA=44.118
NC_035093.1	31489813	.	C	T	.	.	MAF_USDA=3.279
NC_035093.1	31490021	.	T	A	.	.	MAF_INRAE=6.329;MAF_USDA=17.059
NC_035093.1	31490057	.	A	T	.	.	MAF_INRAE=10.526;MAF_USDA=5.294
NC_035093.1	31490142	.	T	G	.	.	MAF_INRAE=10.526;MAF_USDA=5.294
NC_035093.1	31490874	.	G	A	.	.	MAF_INRAE=10.526;MAF_USDA=27.083
NC_035093.1	31490889	.	C	T	.	.	MAF_USDA=1.724
NC_035093.1	31491020	.	G	A	.	.	MAF_INRAE=5.0;MAF_USDA=11.31
NC_035093.1	31491028	.	G	A	.	.	MAF_INRAE=5.0;MAF_USDA=14.583
NC_035093.1	31491044	.	C	T	.	.	MAF_INRAE=23.333
NC_035093.1	31491205	.	G	C	.	.	MAF_USDA=1.667
NC_035093.1	31491230	.	T	C	.	.	MAF_INRAE=5.696;MAF_USDA=20.833
NC_035093.1	31491241	.	T	G	.	.	MAF_USDA=1.667
NC_035093.1	31491420	.	A	G	.	.	MAF_USDA=1.667
NC_035093.1	31491471	.	A	T	.	.	MAF_INRAE=5.0;MAF_USDA=10.843
NC_035093.1	31491537	.	G	A	.	.	MAF_INRAE=5.833;MAF_USDA=13.095
NC_035093.1	31491827	.	A	G	.	.	MAF_INRAE=5.0;MAF_USDA=11.176
NC_035093.1	31491840	.	T	C	.	.	MAF_INRAE=5.0;MAF_USDA=11.765
NC_035093.1	31491843	.	G	T	.	.	MAF_INRAE=2.5;MAF_USDA=3.279
NC_035093.1	31491953	.	G	A	.	.	MAF_INRAE=25.316;MAF_USDA=24.706
NC_035093.1	31491959	.	G	T	.	.	MAF_INRAE=5.263
NC_035093.1	31491997	.	C	T	.	.	MAF_INRAE=5.0;MAF_USDA=4.706
NC_035093.1	31492030	.	C	T	.	.	MAF_INRAE=47.468;MAF_USDA=34.706
NC_035093.1	31492050	.	C	T	.	.	MAF_USDA=2.459
NC_035093.1	31492155	.	G	T	.	.	MAF_USDA=2.459
NC_035093.1	31492166	.	G	T	.	.	MAF_INRAE=10.526;MAF_USDA=5.294
NC_035093.1	31492214	.	T	G	.	.	MAF_INRAE=5.0;MAF_USDA=13.529
NC_035093.1	31492232	.	T	C	.	.	MAF_INRAE=6.329;MAF_USDA=17.059
NC_035093.1	31492278	.	C	T	.	.	MAF_USDA=3.279
NC_035093.1	31492361	.	G	T	.	.	MAF_INRAE=5.0;MAF_USDA=11.176
NC_035093.1	31492490	.	G	T	.	.	MAF_USDA=4.098
NC_035093.1	31492505	.	A	G	.	.	MAF_INRAE=10.526;MAF_USDA=5.294
NC_035093.1	31492579	.	C	T	.	.	MAF_INRAE=25.316;MAF_USDA=23.529
NC_035093.1	31492623	.	G	A	.	.	MAF_USDA=2.459
NC_035093.1	31492728	.	C	T	.	.	MAF_USDA=2.459
NC_035093.1	31492777	.	C	T	.	.	MAF_INRAE=24.051
NC_035093.1	31492945	.	T	C	.	.	MAF_USDA=25.0
NC_035093.1	31492965	.	T	C	.	.	MAF_INRAE=31.579;MAF_USDA=24.706
NC_035093.1	31493137	.	C	T	.	.	MAF_USDA=3.279
NC_035093.1	31493290	.	C	A	.	.	MAF_INRAE=5.0;MAF_USDA=11.176
NC_035093.1	31493427	.	A	T	.	.	MAF_INRAE=5.0;MAF_USDA=11.765
NC_035093.1	31493428	.	C	T	.	.	MAF_INRAE=5.0;MAF_USDA=11.765
NC_035093.1	31493452	.	T	A	.	.	MAF_INRAE=32.278;MAF_USDA=44.706
NC_035093.1	31493574	.	G	T	.	.	MAF_USDA=2.459
NC_035093.1	31493664	.	A	G	.	.	MAF_INRAE=3.333;MAF_USDA=11.765
NC_035093.1	31493745	.	A	G	.	.	MAF_INRAE=10.526;MAF_USDA=5.294
NC_035093.1	31493746	.	A	G	.	.	MAF_USDA=5.294
NC_035093.1	31493807	.	T	A	.	.	MAF_INRAE=5.0;MAF_USDA=11.765
NC_035093.1	31493841	.	C	T	.	.	MAF_INRAE=10.526;MAF_USDA=4.706
NC_035093.1	31493861	.	T	A	.	.	MAF_INRAE=5.0;MAF_USDA=11.765
NC_035093.1	31493967	.	A	C	.	.	MAF_INRAE=10.526;MAF_USDA=5.294
NC_035093.1	31493981	.	C	T	.	.	MAF_INRAE=48.101;MAF_USDA=34.118
NC_035093.1	31494011	.	T	A	.	.	MAF_INRAE=4.167;MAF_USDA=12.941
NC_035093.1	31494269	.	G	T	.	.	MAF_INRAE=10.526;MAF_USDA=5.294
NC_035093.1	31494306	.	G	T	.	.	MAF_USDA=9.756
NC_035093.1	31494328	.	C	G	.	.	MAF_USDA=47.917
NC_035093.1	31494348	.	T	C	.	.	MAF_INRAE=21.053;MAF_USDA=12.5
NC_035093.1	31494567	.	T	A	.	.	MAF_USDA=1.639
NC_035093.1	31494760	.	T	A	.	.	MAF_INRAE=32.278;MAF_USDA=44.706
NC_035093.1	31494789	.	G	A	.	.	MAF_INRAE=10.526;MAF_USDA=4.706
NC_035093.1	31494842	.	T	G	.	.	MAF_INRAE=5.0;MAF_USDA=11.765
NC_035093.1	31494876	.	T	A	.	.	MAF_USDA=1.786
NC_035093.1	31494986	.	C	T	.	.	MAF_INRAE=10.526;MAF_USDA=5.294
NC_035093.1	31495023	.	G	A	.	.	MAF_USDA=6.471
NC_035093.1	31495054	.	G	C	.	.	MAF_INRAE=5.0
NC_035093.1	31495075	.	C	T	.	.	MAF_USDA=6.557
NC_035093.1	31495146	.	C	A	.	.	MAF_INRAE=10.526;MAF_USDA=4.706
NC_035093.1	31495178	.	C	G	.	.	MAF_INRAE=10.526;MAF_USDA=3.279
NC_035093.1	31495209	.	C	T	.	.	MAF_USDA=5.738
NC_035093.1	31495282	.	C	G	.	.	MAF_INRAE=10.526;MAF_USDA=5.294
NC_035093.1	31495301	.	A	G	.	.	MAF_INRAE=31.646;MAF_USDA=49.412
NC_035093.1	31495408	.	C	T	.	.	MAF_INRAE=5.0;MAF_USDA=6.557
NC_035093.1	31495454	.	G	T	.	.	MAF_INRAE=24.051
NC_035093.1	31495547	.	G	T	.	.	MAF_INRAE=14.557;MAF_USDA=2.459
NC_035093.1	31495579	.	C	T	.	.	MAF_INRAE=31.646;MAF_USDA=42.941
NC_035093.1	31495624	.	G	A	.	.	MAF_USDA=5.882
NC_035093.1	31495658	.	C	A	.	.	MAF_INRAE=5.0;MAF_USDA=22.917
NC_035093.1	31495661	.	A	G	.	.	MAF_INRAE=25.316;MAF_USDA=27.108
NC_035093.1	31495702	.	A	T	.	.	MAF_USDA=4.167
NC_035093.1	31495739	.	T	C	.	.	MAF_USDA=4.918
NC_035093.1	31495856	.	G	A	.	.	MAF_INRAE=5.0;MAF_USDA=11.765
NC_035093.1	31496102	.	A	G	.	.	MAF_INRAE=48.734;MAF_USDA=33.529
NC_035093.1	31496197	.	G	T	.	.	MAF_INRAE=23.418;MAF_USDA=7.647
NC_035093.1	31496259	.	C	T	.	.	MAF_USDA=4.167
NC_035093.1	31496449	.	C	T	.	.	MAF_INRAE=4.167;MAF_USDA=11.176
NC_035093.1	31496490	.	G	T	.	.	MAF_INRAE=13.291;MAF_USDA=20.833
NC_035093.1	31496539	.	G	T	.	.	MAF_USDA=6.25
NC_035093.1	31496683	.	G	A	.	.	MAF_USDA=3.279
NC_035093.1	31496715	.	A	G	.	.	MAF_USDA=18.852
NC_035093.1	31496721	.	C	A	.	.	MAF_USDA=17.647
NC_035093.1	31496729	.	G	T	.	.	MAF_USDA=13.115
NC_035093.1	31496785	.	T	G	.	.	MAF_INRAE=5.263;MAF_USDA=17.059
NC_035093.1	31496824	.	G	A	.	.	MAF_USDA=13.115
NC_035093.1	31496825	.	C	T	.	.	MAF_USDA=12.295
NC_035093.1	31496826	.	T	G	.	.	MAF_USDA=13.115
NC_035093.1	31496889	.	T	G	.	.	MAF_USDA=14.706
NC_035093.1	31496941	.	A	C	.	.	MAF_INRAE=3.797;MAF_USDA=7.059
NC_035093.1	31496946	.	G	T	.	.	MAF_INRAE=19.62;MAF_USDA=10.588
NC_035093.1	31497079	.	G	T	.	.	MAF_USDA=6.471
NC_035093.1	31497120	.	T	A	.	.	MAF_USDA=1.639
NC_035093.1	31497144	.	C	T	.	.	MAF_USDA=5.294
NC_035093.1	31497230	.	T	A	.	.	MAF_INRAE=31.646;MAF_USDA=44.706
NC_035093.1	31497269	.	T	C	.	.	MAF_INRAE=25.316;MAF_USDA=25.882
NC_035093.1	31497534	.	T	A	.	.	MAF_INRAE=25.316;MAF_USDA=25.294
NC_035093.1	31497567	.	A	C	.	.	MAF_INRAE=25.316;MAF_USDA=24.706
NC_035093.1	31497628	.	A	G	.	.	MAF_USDA=2.459
NC_035093.1	31497629	.	C	T	.	.	MAF_INRAE=25.316;MAF_USDA=25.294
NC_035093.1	31497636	.	C	T	.	.	MAF_INRAE=47.468;MAF_USDA=34.706
NC_035093.1	31497775	.	C	G	.	.	MAF_INRAE=25.316;MAF_USDA=26.471
NC_035093.1	31497798	.	G	T	.	.	MAF_INRAE=25.316;MAF_USDA=25.882
NC_035093.1	31497831	.	A	C	.	.	MAF_INRAE=25.316;MAF_USDA=25.294
NC_035093.1	31497888	.	A	C	.	.	MAF_INRAE=15.823;MAF_USDA=9.412
NC_035093.1	31498058	.	T	C	.	.	MAF_USDA=4.167
NC_035093.1	31498203	.	G	C	.	.	MAF_USDA=2.459
NC_035093.1	31498212	.	T	C	.	.	MAF_INRAE=25.316;MAF_USDA=25.294
NC_035093.1	31498380	.	T	C	.	.	MAF_INRAE=3.165;MAF_USDA=7.647
NC_035093.1	31498411	.	G	A	.	.	MAF_USDA=1.639
NC_035093.1	31498467	.	C	T	.	.	MAF_USDA=2.459
NC_035093.1	31498477	.	C	T	.	.	MAF_INRAE=32.911;MAF_USDA=43.529
NC_035093.1	31498500	.	G	A	.	.	MAF_INRAE=5.833;MAF_USDA=13.529
NC_035093.1	31498522	.	T	G	.	.	MAF_INRAE=5.0;MAF_USDA=7.647
NC_035093.1	31498559	.	C	G	.	.	MAF_USDA=6.471
NC_035093.1	31499086	.	A	C	.	.	MAF_INRAE=6.329;MAF_USDA=16.471
NC_035093.1	31499140	.	G	A	.	.	MAF_INRAE=25.316;MAF_USDA=25.294
NC_035093.1	31499288	.	A	G	.	.	MAF_USDA=6.471
NC_035093.1	31499371	.	A	C	.	.	MAF_INRAE=6.329;MAF_USDA=17.47
NC_035093.1	31499429	.	A	C	.	.	MAF_INRAE=6.329;MAF_USDA=14.754
NC_035093.1	31499445	.	T	A	.	.	MAF_USDA=2.459
NC_035093.1	31499533	.	G	T	.	.	MAF_INRAE=6.329;MAF_USDA=16.471
NC_035093.1	31499541	.	A	G	.	.	MAF_INRAE=31.646;MAF_USDA=48.824
NC_035093.1	31499545	.	A	G	.	.	MAF_INRAE=28.333;MAF_USDA=45.902
NC_035093.1	31499567	.	T	G	.	.	MAF_INRAE=5.696;MAF_USDA=18.235
NC_035093.1	31499584	.	C	T	.	.	MAF_INRAE=42.105;MAF_USDA=50.0
NC_035093.1	31499594	.	T	G	.	.	MAF_INRAE=6.329;MAF_USDA=25.0
NC_035093.1	31499690	.	A	G	.	.	MAF_USDA=1.639
NC_035093.1	31499727	.	C	A	.	.	MAF_USDA=3.279
NC_035093.1	31499808	.	A	G	.	.	MAF_INRAE=25.316;MAF_USDA=25.882
NC_035093.1	31499822	.	T	A	.	.	MAF_INRAE=22.152;MAF_USDA=6.557
NC_035093.1	31499824	.	C	T	.	.	MAF_USDA=8.235
NC_035093.1	31499907	.	A	T	.	.	MAF_USDA=18.75
NC_035093.1	31500049	.	C	T	.	.	MAF_INRAE=3.333;MAF_USDA=21.739
NC_035093.1	31500062	.	C	T	.	.	MAF_INRAE=29.167;MAF_USDA=31.25
NC_035093.1	31500378	.	C	G	.	.	MAF_INRAE=5.263
NC_035093.1	31500395	.	C	T	.	.	MAF_USDA=15.909
NC_035093.1	31501181	.	G	A	.	.	MAF_USDA=6.25
NC_035093.1	31501254	.	G	A	.	.	MAF_USDA=25.0
NC_035093.1	31501404	.	A	G	.	.	MAF_INRAE=47.468;MAF_USDA=34.706
NC_035093.1	31501570	.	C	A	.	.	MAF_INRAE=31.646;MAF_USDA=44.118
NC_035093.1	31501601	.	C	G	.	.	MAF_USDA=5.294
NC_035093.1	31501616	.	T	A	.	.	MAF_USDA=7.059
NC_035093.1	31501621	.	A	G	.	.	MAF_USDA=7.059
NC_035093.1	31501641	.	C	T	.	.	MAF_USDA=7.059
NC_035093.1	31501718	.	T	A	.	.	MAF_INRAE=31.646;MAF_USDA=43.529
NC_035093.1	31501729	.	G	A	.	.	MAF_INRAE=25.316;MAF_USDA=24.706
NC_035093.1	31501739	.	G	T	.	.	MAF_USDA=1.639
NC_035093.1	31501762	.	T	G	.	.	MAF_INRAE=6.329;MAF_USDA=19.412
NC_035093.1	31501797	.	C	T	.	.	MAF_INRAE=23.418;MAF_USDA=1.639
NC_035093.1	31501825	.	T	G	.	.	MAF_INRAE=25.316;MAF_USDA=24.706
NC_035093.1	31501835	.	C	T	.	.	MAF_INRAE=6.329;MAF_USDA=20.0
NC_035093.1	31501908	.	C	T	.	.	MAF_USDA=1.639
NC_035093.1	31501956	.	C	T	.	.	MAF_INRAE=31.646;MAF_USDA=39.583
NC_035093.1	31501967	.	C	G	.	.	MAF_INRAE=6.329;MAF_USDA=17.647
NC_035093.1	31502017	.	A	G	.	.	MAF_USDA=1.639
NC_035093.1	31502238	.	C	A	.	.	MAF_INRAE=24.051;MAF_USDA=1.639
NC_035093.1	31502343	.	G	T	.	.	MAF_INRAE=31.646;MAF_USDA=44.118
NC_035093.1	31502379	.	T	G	.	.	MAF_INRAE=6.329;MAF_USDA=17.647
NC_035093.1	31502424	.	T	G	.	.	MAF_INRAE=6.329;MAF_USDA=18.235
NC_035093.1	31502443	.	A	C	.	.	MAF_INRAE=6.329;MAF_USDA=18.235
NC_035093.1	31502593	.	G	A	.	.	MAF_INRAE=6.329;MAF_USDA=17.857
NC_035093.1	31502616	.	G	T	.	.	MAF_USDA=1.667
NC_035093.1	31502893	.	C	T	.	.	MAF_INRAE=25.0;MAF_USDA=17.059
NC_035093.1	31502912	.	C	T	.	.	MAF_INRAE=32.278;MAF_USDA=45.882
NC_035093.1	31502967	.	G	T	.	.	MAF_INRAE=10.127;MAF_USDA=5.738
NC_035093.1	31502982	.	G	A	.	.	MAF_INRAE=25.316;MAF_USDA=26.471
NC_035093.1	31502992	.	C	T	.	.	MAF_INRAE=10.526;MAF_USDA=7.647
NC_035093.1	31503005	.	G	A	.	.	MAF_USDA=1.639
NC_035093.1	31503038	.	G	A	.	.	MAF_INRAE=23.418;MAF_USDA=1.639
NC_035093.1	31503039	.	C	T	.	.	MAF_USDA=1.639
NC_035093.1	31503118	.	G	A	.	.	MAF_INRAE=31.013;MAF_USDA=44.706
NC_035093.1	31503166	.	G	A	.	.	MAF_USDA=4.118
NC_035093.1	31503260	.	C	T	.	.	MAF_INRAE=6.329;MAF_USDA=16.471
NC_035093.1	31503396	.	C	T	.	.	MAF_INRAE=25.316;MAF_USDA=25.882
NC_035093.1	31503428	.	G	T	.	.	MAF_INRAE=5.263;MAF_USDA=8.333
NC_035093.1	31503481	.	C	T	.	.	MAF_USDA=4.706
NC_035093.1	31503563	.	G	T	.	.	MAF_USDA=1.639
NC_035093.1	31503784	.	G	A	.	.	MAF_USDA=5.294
NC_035093.1	31504104	.	T	A	.	.	MAF_INRAE=5.833;MAF_USDA=18.235
NC_035093.1	31504112	.	G	T	.	.	MAF_USDA=2.941
NC_035093.1	31504114	.	C	T	.	.	MAF_USDA=6.471
NC_035093.1	31504170	.	C	A	.	.	MAF_INRAE=31.646;MAF_USDA=44.706
NC_035093.1	31504176	.	C	T	.	.	MAF_INRAE=6.329;MAF_USDA=16.471
NC_035093.1	31504198	.	C	A	.	.	MAF_INRAE=31.646;MAF_USDA=47.059
NC_035093.1	31504352	.	T	G	.	.	MAF_USDA=4.167
NC_035093.1	31504361	.	T	A	.	.	MAF_INRAE=26.316
NC_035093.1	31504411	.	T	A	.	.	MAF_INRAE=28.333
NC_035093.1	31504498	.	G	A	.	.	MAF_INRAE=10.526;MAF_USDA=16.471
NC_035093.1	31504564	.	T	A	.	.	MAF_USDA=1.639
NC_035093.1	31504724	.	A	G	.	.	MAF_INRAE=5.696;MAF_USDA=17.059
NC_035093.1	31504807	.	G	A	.	.	MAF_USDA=8.824
NC_035093.1	31504896	.	A	G	.	.	MAF_INRAE=10.526;MAF_USDA=16.471
NC_035093.1	31505015	.	G	A	.	.	MAF_USDA=2.941
NC_035093.1	31505301	.	C	A	.	.	MAF_USDA=18.072
NC_035093.1	31505335	.	G	T	.	.	MAF_INRAE=36.842;MAF_USDA=16.867
NC_035093.1	31505643	.	T	C	.	.	MAF_INRAE=25.316;MAF_USDA=26.471
NC_035093.1	31505762	.	T	C	.	.	MAF_USDA=6.25
NC_035093.1	31505887	.	C	T	.	.	MAF_INRAE=23.418;MAF_USDA=13.529
NC_035093.1	31506043	.	A	C	.	.	MAF_INRAE=7.595;MAF_USDA=15.294
NC_035093.1	31506155	.	G	A	.	.	MAF_INRAE=5.0;MAF_USDA=10.588
NC_035093.1	31506217	.	G	A	.	.	MAF_USDA=3.279
NC_035093.1	31506295	.	G	T	.	.	MAF_INRAE=2.5;MAF_USDA=3.279
NC_035093.1	31506296	.	G	C	.	.	MAF_INRAE=2.5;MAF_USDA=3.279
NC_035093.1	31506299	.	A	G	.	.	MAF_INRAE=24.051;MAF_USDA=1.639
NC_035093.1	31506313	.	C	A	.	.	MAF_INRAE=6.329;MAF_USDA=16.471
NC_035093.1	31506318	.	A	G	.	.	MAF_INRAE=6.329;MAF_USDA=16.471
NC_035093.1	31506338	.	A	C	.	.	MAF_INRAE=5.263
NC_035093.1	31506482	.	G	C	.	.	MAF_USDA=8.235
NC_035093.1	31506535	.	G	A	.	.	MAF_INRAE=25.949;MAF_USDA=25.294
NC_035093.1	31506641	.	G	T	.	.	MAF_INRAE=39.873;MAF_USDA=35.294
NC_035093.1	31506732	.	T	G	.	.	MAF_INRAE=5.263;MAF_USDA=7.377
NC_035093.1	31506733	.	C	G	.	.	MAF_USDA=7.377
NC_035093.1	31506742	.	G	C	.	.	MAF_USDA=5.294
NC_035093.1	31506798	.	G	C	.	.	MAF_INRAE=32.278;MAF_USDA=46.471
NC_035093.1	31506919	.	C	T	.	.	MAF_INRAE=6.329;MAF_USDA=17.647
NC_035093.1	31507012	.	G	A	.	.	MAF_INRAE=31.646;MAF_USDA=43.529
NC_035093.1	31507128	.	A	T	.	.	MAF_USDA=47.917
NC_035093.1	31507280	.	A	T	.	.	MAF_USDA=3.279
NC_035093.1	31507367	.	G	A	.	.	MAF_USDA=8.824
NC_035093.1	31507478	.	C	T	.	.	MAF_INRAE=6.329;MAF_USDA=17.059
NC_035093.1	31507529	.	T	C	.	.	MAF_INRAE=3.797;MAF_USDA=7.059
NC_035093.1	31507722	.	C	T	.	.	MAF_USDA=3.279
NC_035093.1	31507798	.	A	G	.	.	MAF_USDA=9.036
NC_035093.1	31507881	.	G	C	.	.	MAF_USDA=6.25
NC_035093.1	31507970	.	G	A	.	.	MAF_INRAE=6.329;MAF_USDA=17.647
NC_035093.1	31508095	.	T	C	.	.	MAF_USDA=2.941
NC_035093.1	31508111	.	G	A	.	.	MAF_INRAE=6.329;MAF_USDA=19.412
NC_035093.1	31508466	.	C	A	.	.	MAF_USDA=2.459
NC_035093.1	31508502	.	T	C	.	.	MAF_USDA=19.412
NC_035093.1	31508559	.	G	C	.	.	MAF_INRAE=31.646;MAF_USDA=47.647
NC_035093.1	31508576	.	T	A	.	.	MAF_INRAE=31.646;MAF_USDA=47.647
NC_035093.1	31508579	.	C	T	.	.	MAF_USDA=7.059
NC_035093.1	31508684	.	C	A	.	.	MAF_USDA=1.639
NC_035093.1	31508697	.	G	T	.	.	MAF_INRAE=6.329;MAF_USDA=17.059
NC_035093.1	31508775	.	G	T	.	.	MAF_INRAE=25.316;MAF_USDA=32.941
NC_035093.1	31508871	.	C	T	.	.	MAF_INRAE=31.646;MAF_USDA=48.824
NC_035093.1	31509081	.	A	G	.	.	MAF_INRAE=25.316;MAF_USDA=33.529
NC_035093.1	31509083	.	G	A	.	.	MAF_INRAE=5.0;MAF_USDA=15.882
NC_035093.1	31509133	.	G	T	.	.	MAF_USDA=3.279
NC_035093.1	31509176	.	T	C	.	.	MAF_USDA=2.941
NC_035093.1	31509233	.	C	G	.	.	MAF_INRAE=6.329;MAF_USDA=15.882
NC_035093.1	31509272	.	G	T	.	.	MAF_USDA=4.098
NC_035093.1	31509359	.	C	A	.	.	MAF_INRAE=6.329;MAF_USDA=17.059
NC_035093.1	31509620	.	A	G	.	.	MAF_INRAE=25.316;MAF_USDA=33.529
NC_035093.1	31509650	.	G	A	.	.	MAF_INRAE=5.263
NC_035093.1	31509657	.	C	T	.	.	MAF_USDA=1.639
NC_035093.1	31509820	.	G	A	.	.	MAF_INRAE=31.646;MAF_USDA=48.824
NC_035093.1	31509834	.	C	A	.	.	MAF_USDA=8.824
NC_035093.1	31509837	.	T	C	.	.	MAF_INRAE=31.646;MAF_USDA=49.412
NC_035093.1	31509893	.	T	G	.	.	MAF_INRAE=31.646;MAF_USDA=46.471
NC_035093.1	31510008	.	A	T	.	.	MAF_INRAE=31.646;MAF_USDA=47.059
NC_035093.1	31510099	.	C	A	.	.	MAF_USDA=1.639
NC_035093.1	31510151	.	G	T	.	.	MAF_USDA=1.639
NC_035093.1	31510179	.	A	T	.	.	MAF_INRAE=25.316;MAF_USDA=33.529
NC_035093.1	31510296	.	C	T	.	.	MAF_USDA=1.639
NC_035093.1	31510308	.	A	G	.	.	MAF_INRAE=6.329;MAF_USDA=17.647
NC_035093.1	31510339	.	C	A	.	.	MAF_INRAE=32.278;MAF_USDA=48.824
NC_035093.1	31510489	.	T	G	.	.	MAF_INRAE=5.263
NC_035093.1	31510501	.	C	A	.	.	MAF_INRAE=31.646;MAF_USDA=47.647
NC_035093.1	31510529	.	A	T	.	.	MAF_INRAE=15.823;MAF_USDA=9.412
NC_035093.1	31510541	.	T	A	.	.	MAF_INRAE=25.316;MAF_USDA=34.706
NC_035093.1	31510555	.	C	T	.	.	MAF_USDA=4.098
NC_035093.1	31510608	.	A	G	.	.	MAF_USDA=1.639
NC_035093.1	31510880	.	G	A	.	.	MAF_INRAE=23.333;MAF_USDA=22.917
NC_035093.1	31510901	.	C	A	.	.	MAF_USDA=1.639
NC_035093.1	31510902	.	C	T	.	.	MAF_USDA=1.639
NC_035093.1	31510920	.	C	T	.	.	MAF_USDA=1.639
NC_035093.1	31511038	.	G	A	.	.	MAF_INRAE=6.329;MAF_USDA=17.059
NC_035093.1	31511066	.	C	G	.	.	MAF_USDA=1.639
NC_035093.1	31511071	.	C	A	.	.	MAF_USDA=5.738
NC_035093.1	31511078	.	C	T	.	.	MAF_INRAE=6.329;MAF_USDA=14.706
NC_035093.1	31511121	.	A	G	.	.	MAF_USDA=4.167
NC_035093.1	31511130	.	C	T	.	.	MAF_INRAE=32.278;MAF_USDA=48.235
NC_035093.1	31511340	.	G	A	.	.	MAF_USDA=3.279
NC_035093.1	31511473	.	A	G	.	.	MAF_INRAE=32.911;MAF_USDA=46.471
NC_035093.1	31511519	.	C	A	.	.	MAF_INRAE=5.696;MAF_USDA=16.471
NC_035093.1	31511655	.	T	G	.	.	MAF_INRAE=25.949;MAF_USDA=34.118
NC_035093.1	31511681	.	A	G	.	.	MAF_INRAE=25.949;MAF_USDA=33.529
NC_035093.1	31511706	.	C	A	.	.	MAF_INRAE=15.19;MAF_USDA=8.824
NC_035093.1	31511743	.	G	A	.	.	MAF_INRAE=31.579;MAF_USDA=32.353
NC_035093.1	31511897	.	T	C	.	.	MAF_INRAE=21.519;MAF_USDA=27.059
NC_035093.1	31512081	.	T	C	.	.	MAF_INRAE=5.0;MAF_USDA=11.765
NC_035093.1	31512194	.	A	C	.	.	MAF_INRAE=10.127;MAF_USDA=21.176
NC_035093.1	31512210	.	G	T	.	.	MAF_INRAE=31.646;MAF_USDA=48.824
NC_035093.1	31512300	.	C	A	.	.	MAF_USDA=1.639
NC_035093.1	31512316	.	C	T	.	.	MAF_INRAE=25.316;MAF_USDA=34.118
NC_035093.1	31512389	.	A	G	.	.	MAF_USDA=1.639
NC_035093.1	31512451	.	A	G	.	.	MAF_INRAE=31.646;MAF_USDA=47.647
NC_035093.1	31512507	.	G	A	.	.	MAF_INRAE=31.646;MAF_USDA=49.412
NC_035093.1	31512549	.	C	A	.	.	MAF_USDA=3.279
NC_035093.1	31512842	.	C	T	.	.	MAF_USDA=2.459
NC_035093.1	31513031	.	T	C	.	.	MAF_INRAE=10.526;MAF_USDA=5.294
NC_035093.1	31513088	.	T	C	.	.	MAF_INRAE=32.278;MAF_USDA=48.235
NC_035093.1	31513158	.	C	A	.	.	MAF_USDA=1.639
NC_035093.1	31513182	.	T	C	.	.	MAF_INRAE=25.949
NC_035093.1	31513594	.	G	A	.	.	MAF_USDA=1.667
NC_035093.1	31513841	.	T	G	.	.	MAF_INRAE=3.797;MAF_USDA=7.143
NC_035093.1	31513859	.	A	G	.	.	MAF_USDA=1.667
NC_035093.1	31513874	.	C	G	.	.	MAF_USDA=3.333
NC_035093.1	31513981	.	C	T	.	.	MAF_INRAE=5.263
NC_035093.1	31514082	.	G	T	.	.	MAF_USDA=3.279
NC_035093.1	31514172	.	C	T	.	.	MAF_INRAE=5.0;MAF_USDA=8.235
NC_035093.1	31514336	.	G	T	.	.	MAF_USDA=4.098
NC_035093.1	31514374	.	G	T	.	.	MAF_USDA=1.639
NC_035093.1	31514470	.	G	A	.	.	MAF_INRAE=24.051;MAF_USDA=1.639
NC_035093.1	31514486	.	A	G	.	.	MAF_INRAE=31.646;MAF_USDA=50.0
NC_035093.1	31514521	.	C	T	.	.	MAF_INRAE=5.263
NC_035093.1	31514555	.	T	C	.	.	MAF_USDA=45.833
NC_035093.1	31514593	.	G	T	.	.	MAF_INRAE=6.329;MAF_USDA=16.471
NC_035093.1	31514835	.	T	A	.	.	MAF_INRAE=6.329;MAF_USDA=15.882
NC_035093.1	31514840	.	C	T	.	.	MAF_INRAE=24.684;MAF_USDA=34.118
NC_035093.1	31514862	.	T	A	.	.	MAF_INRAE=6.329;MAF_USDA=17.059
NC_035093.1	31514897	.	C	A	.	.	MAF_USDA=3.279
NC_035093.1	31515085	.	G	T	.	.	MAF_USDA=2.353
NC_035093.1	31515138	.	G	T	.	.	MAF_INRAE=25.316;MAF_USDA=33.529
NC_035093.1	31515291	.	C	T	.	.	MAF_INRAE=6.962;MAF_USDA=16.471
NC_035093.1	31515365	.	G	T	.	.	MAF_USDA=1.639
NC_035093.1	31515498	.	T	A	.	.	MAF_USDA=1.639
NC_035093.1	31515516	.	G	A	.	.	MAF_USDA=2.941
NC_035093.1	31515550	.	T	G	.	.	MAF_INRAE=31.646;MAF_USDA=47.647
NC_035093.1	31515551	.	T	G	.	.	MAF_USDA=17.647
NC_035093.1	31515575	.	G	A	.	.	MAF_INRAE=17.089;MAF_USDA=5.294
NC_035093.1	31515580	.	G	C	.	.	MAF_INRAE=6.329;MAF_USDA=17.647
NC_035093.1	31515601	.	C	A	.	.	MAF_USDA=1.639
NC_035093.1	31515660	.	A	C	.	.	MAF_INRAE=31.646
NC_035093.1	31515662	.	T	G	.	.	MAF_INRAE=28.333
NC_035093.1	31515663	.	T	G	.	.	MAF_INRAE=16.667;MAF_USDA=16.667
NC_035093.1	31515769	.	G	A	.	.	MAF_USDA=10.656
NC_035093.1	31515775	.	C	T	.	.	MAF_INRAE=47.468;MAF_USDA=43.529
NC_035093.1	31515829	.	T	C	.	.	MAF_INRAE=31.646;MAF_USDA=45.294
NC_035093.1	31515831	.	A	T	.	.	MAF_USDA=22.917
NC_035093.1	31515834	.	T	A	.	.	MAF_USDA=22.917
NC_035093.1	31515903	.	A	C	.	.	MAF_INRAE=1.667
NC_035093.1	31515908	.	T	G	.	.	MAF_INRAE=1.667
NC_035093.1	31515913	.	G	C	.	.	MAF_INRAE=2.5
NC_035093.1	31515970	.	C	A	.	.	MAF_INRAE=31.646;MAF_USDA=48.235
NC_035093.1	31515980	.	G	A	.	.	MAF_INRAE=31.646;MAF_USDA=49.412
NC_035093.1	31516060	.	C	G	.	.	MAF_INRAE=10.526;MAF_USDA=5.294
NC_035093.1	31516180	.	C	G	.	.	MAF_INRAE=25.316;MAF_USDA=32.941
NC_035093.1	31516253	.	G	A	.	.	MAF_INRAE=5.0;MAF_USDA=8.235
NC_035093.1	31516254	.	C	A	.	.	MAF_INRAE=5.0;MAF_USDA=8.235
NC_035093.1	31516406	.	A	T	.	.	MAF_INRAE=31.646;MAF_USDA=49.412
NC_035093.1	31516517	.	G	A	.	.	MAF_USDA=8.333
NC_035093.1	31516526	.	T	A	.	.	MAF_USDA=6.25
NC_035093.1	31516527	.	T	A	.	.	MAF_USDA=6.25
NC_035093.1	31516528	.	T	A	.	.	MAF_USDA=6.25
NC_035093.1	31516529	.	A	T	.	.	MAF_USDA=16.667
NC_035093.1	31516530	.	A	T	.	.	MAF_USDA=14.583
NC_035093.1	31516531	.	A	T	.	.	MAF_USDA=45.833
NC_035093.1	31516552	.	G	T	.	.	MAF_USDA=4.167
NC_035093.1	31516558	.	T	A	.	.	MAF_INRAE=2.5;MAF_USDA=3.279
NC_035093.1	31516781	.	T	G	.	.	MAF_INRAE=6.329;MAF_USDA=17.059
NC_035093.1	31516828	.	G	C	.	.	MAF_INRAE=10.127;MAF_USDA=24.706
NC_035093.1	31517287	.	T	G	.	.	MAF_INRAE=10.127;MAF_USDA=8.197
NC_035093.1	31517606	.	C	T	.	.	MAF_USDA=5.882
NC_035093.1	31517765	.	A	G	.	.	MAF_INRAE=15.823;MAF_USDA=9.412
NC_035093.1	31517799	.	C	T	.	.	MAF_INRAE=24.167;MAF_USDA=45.833
NC_035093.1	31517875	.	A	G	.	.	MAF_INRAE=10.526;MAF_USDA=5.294
NC_035093.1	31518177	.	A	G	.	.	MAF_USDA=3.279
NC_035093.1	31518198	.	A	G	.	.	MAF_INRAE=6.329;MAF_USDA=18.235
NC_035093.1	31518343	.	C	T	.	.	MAF_INRAE=5.0;MAF_USDA=8.235
NC_035093.1	31518482	.	G	A	.	.	MAF_INRAE=27.215
NC_035093.1	31518661	.	G	T	.	.	MAF_INRAE=29.114;MAF_USDA=47.647
NC_035093.1	31518788	.	T	C	.	.	MAF_USDA=1.639
NC_035093.1	31518929	.	T	C	.	.	MAF_INRAE=5.263
NC_035093.1	31518955	.	C	A	.	.	MAF_USDA=1.639
NC_035093.1	31519221	.	T	G	.	.	MAF_USDA=3.279
NC_035093.1	31519409	.	T	C	.	.	MAF_USDA=1.639
NC_035093.1	31519660	.	G	C	.	.	MAF_INRAE=10.526;MAF_USDA=10.417
NC_035093.1	31519687	.	A	G	.	.	MAF_USDA=10.0
NC_035093.1	31519900	.	T	C	.	.	MAF_INRAE=10.526;MAF_USDA=5.294
NC_035093.1	31519952	.	C	A	.	.	MAF_USDA=2.459
NC_035093.1	31520045	.	T	C	.	.	MAF_INRAE=10.526;MAF_USDA=5.882
NC_035093.1	31520086	.	C	A	.	.	MAF_USDA=13.529
NC_035093.1	31520158	.	A	G	.	.	MAF_USDA=1.639
NC_035093.1	31520260	.	C	T	.	.	MAF_USDA=2.459
NC_035093.1	31520302	.	C	T	.	.	MAF_USDA=4.167
NC_035093.1	31520629	.	G	T	.	.	MAF_USDA=6.25
NC_035093.1	31520797	.	C	A	.	.	MAF_INRAE=10.526;MAF_USDA=4.706
NC_035093.1	31521246	.	A	T	.	.	MAF_USDA=1.639
NC_035093.1	31521300	.	T	G	.	.	MAF_INRAE=10.526;MAF_USDA=15.294
NC_035093.1	31521484	.	C	T	.	.	MAF_INRAE=15.789;MAF_USDA=40.0
NC_035093.1	31521500	.	G	T	.	.	MAF_USDA=2.459
NC_035093.1	31521586	.	C	T	.	.	MAF_USDA=2.459
NC_035093.1	31521624	.	G	T	.	.	MAF_USDA=5.882
NC_035093.1	31521756	.	C	A	.	.	MAF_USDA=1.639
NC_035093.1	31521845	.	T	G	.	.	MAF_USDA=5.882
NC_035093.1	31521968	.	C	A	.	.	MAF_USDA=1.639
NC_035093.1	31521969	.	C	T	.	.	MAF_USDA=1.639
NC_035093.1	31522052	.	G	A	.	.	MAF_INRAE=15.789;MAF_USDA=38.824
NC_035093.1	31522120	.	G	T	.	.	MAF_USDA=4.918
NC_035093.1	31522160	.	A	T	.	.	MAF_USDA=2.459
NC_035093.1	31522161	.	T	A	.	.	MAF_USDA=2.459
NC_035093.1	31522185	.	T	G	.	.	MAF_INRAE=5.263;MAF_USDA=33.529
NC_035093.1	31522325	.	C	T	.	.	MAF_USDA=8.333
NC_035093.1	31522489	.	T	C	.	.	MAF_USDA=31.25
NC_035093.1	31522541	.	T	C	.	.	MAF_INRAE=15.789;MAF_USDA=39.881
NC_035093.1	31522586	.	G	T	.	.	MAF_USDA=1.639
NC_035093.1	31522668	.	G	T	.	.	MAF_INRAE=3.797;MAF_USDA=7.059
NC_035093.1	31522764	.	A	T	.	.	MAF_INRAE=5.263;MAF_USDA=1.667
NC_035093.1	31522824	.	T	C	.	.	MAF_INRAE=15.789;MAF_USDA=40.0
NC_035093.1	31522835	.	A	G	.	.	MAF_INRAE=15.789;MAF_USDA=38.824
NC_035093.1	31522895	.	G	T	.	.	MAF_INRAE=2.5;MAF_USDA=3.333
NC_035093.1	31522988	.	C	A	.	.	MAF_INRAE=15.789;MAF_USDA=38.824
NC_035093.1	31523036	.	A	G	.	.	MAF_INRAE=48.101;MAF_USDA=28.235
NC_035093.1	31523082	.	G	A	.	.	MAF_INRAE=15.789;MAF_USDA=38.824
NC_035093.1	31523084	.	C	A	.	.	MAF_USDA=4.167
NC_035093.1	31523190	.	T	C	.	.	MAF_INRAE=5.263;MAF_USDA=32.941
NC_035093.1	31523191	.	C	A	.	.	MAF_USDA=32.941
NC_035093.1	31523227	.	A	G	.	.	MAF_USDA=3.279
NC_035093.1	31523256	.	C	A	.	.	MAF_INRAE=3.165;MAF_USDA=7.059
NC_035093.1	31523397	.	C	T	.	.	MAF_INRAE=10.526;MAF_USDA=10.417
NC_035093.1	31523403	.	G	T	.	.	MAF_INRAE=15.789;MAF_USDA=29.167
NC_035093.1	31523505	.	C	T	.	.	MAF_INRAE=15.823;MAF_USDA=10.588
NC_035093.1	31523536	.	G	A	.	.	MAF_INRAE=15.789;MAF_USDA=37.647
NC_035093.1	31523750	.	G	T	.	.	MAF_USDA=9.524
NC_035093.1	31523756	.	G	A	.	.	MAF_USDA=2.5
NC_035093.1	31523806	.	C	A	.	.	MAF_USDA=10.119
NC_035093.1	31523823	.	A	T	.	.	MAF_USDA=4.167
NC_035093.1	31523861	.	G	T	.	.	MAF_USDA=6.25
NC_035093.1	31524297	.	C	T	.	.	MAF_USDA=4.167
NC_035093.1	31524331	.	A	T	.	.	MAF_USDA=8.333
NC_035093.1	31524388	.	A	G	.	.	MAF_INRAE=3.333
NC_035093.1	31524651	.	G	A	.	.	MAF_USDA=1.695
NC_035093.1	31524671	.	T	C	.	.	MAF_USDA=1.667
NC_035093.1	31524688	.	A	C	.	.	MAF_INRAE=10.526;MAF_USDA=8.333
NC_035093.1	31524826	.	T	G	.	.	MAF_USDA=35.882
NC_035093.1	31524853	.	G	A	.	.	MAF_USDA=42.353
NC_035093.1	31524888	.	G	T	.	.	MAF_USDA=1.639
NC_035093.1	31524953	.	T	G	.	.	MAF_USDA=41.667
NC_035093.1	31524983	.	G	A	.	.	MAF_INRAE=10.526;MAF_USDA=5.294
NC_035093.1	31524992	.	G	A	.	.	MAF_USDA=43.529
NC_035093.1	31525001	.	A	G	.	.	MAF_USDA=11.176
NC_035093.1	31525072	.	C	T	.	.	MAF_USDA=1.639
NC_035093.1	31525136	.	T	G	.	.	MAF_INRAE=10.526;MAF_USDA=5.294
NC_035093.1	31525597	.	C	G	.	.	MAF_USDA=8.824
NC_035093.1	31525661	.	G	T	.	.	MAF_USDA=1.639
NC_035093.1	31525708	.	G	A	.	.	MAF_USDA=2.459
NC_035093.1	31525993	.	G	A	.	.	MAF_INRAE=20.253;MAF_USDA=8.197
NC_035093.1	31526120	.	C	T	.	.	MAF_INRAE=15.0
NC_035093.1	31526367	.	G	A	.	.	MAF_INRAE=24.051
NC_035093.1	31526596	.	A	G	.	.	MAF_INRAE=15.789;MAF_USDA=38.824
NC_035093.1	31526675	.	C	T	.	.	MAF_INRAE=24.684;MAF_USDA=5.882
NC_035093.1	31526797	.	C	A	.	.	MAF_USDA=6.667
NC_035093.1	31526816	.	A	G	.	.	MAF_USDA=11.905
NC_035093.1	31526952	.	C	T	.	.	MAF_USDA=4.167
NC_035093.1	31527123	.	A	C	.	.	MAF_INRAE=15.789;MAF_USDA=37.059
NC_035093.1	31527150	.	G	A	.	.	MAF_INRAE=15.789;MAF_USDA=38.235
NC_035093.1	31527169	.	C	A	.	.	MAF_USDA=2.941
NC_035093.1	31527336	.	C	T	.	.	MAF_USDA=3.279
NC_035093.1	31527624	.	A	C	.	.	MAF_INRAE=15.789;MAF_USDA=38.824
NC_035093.1	31527729	.	A	T	.	.	MAF_INRAE=3.165;MAF_USDA=7.059
NC_035093.1	31527929	.	A	T	.	.	MAF_INRAE=3.797;MAF_USDA=7.059
NC_035093.1	31527976	.	G	C	.	.	MAF_INRAE=5.263;MAF_USDA=34.118
NC_035093.1	31527983	.	C	A	.	.	MAF_USDA=2.459
NC_035093.1	31528417	.	A	G	.	.	MAF_USDA=2.083
NC_035093.1	31528419	.	T	G	.	.	MAF_USDA=2.459
NC_035093.1	31528455	.	T	G	.	.	MAF_INRAE=31.013;MAF_USDA=21.765
NC_035093.1	31528464	.	A	T	.	.	MAF_USDA=2.459
NC_035093.1	31528482	.	C	T	.	.	MAF_INRAE=15.789;MAF_USDA=35.882
NC_035093.1	31528595	.	C	A	.	.	MAF_INRAE=5.0;MAF_USDA=10.417
NC_035093.1	31528645	.	T	C	.	.	MAF_INRAE=5.263;MAF_USDA=7.647
NC_035093.1	31528678	.	G	A	.	.	MAF_USDA=1.639
NC_035093.1	31528680	.	T	C	.	.	MAF_INRAE=20.886;MAF_USDA=45.882
NC_035093.1	31528702	.	G	A	.	.	MAF_INRAE=10.526;MAF_USDA=8.333
NC_035093.1	31528921	.	A	C	.	.	MAF_USDA=2.459
NC_035093.1	31528966	.	G	A	.	.	MAF_USDA=14.706
NC_035093.1	31529044	.	A	C	.	.	MAF_INRAE=18.333;MAF_USDA=5.882
NC_035093.1	31529115	.	G	C	.	.	MAF_USDA=4.918
NC_035093.1	31529278	.	A	C	.	.	MAF_INRAE=24.684;MAF_USDA=4.706
NC_035093.1	31529282	.	G	A	.	.	MAF_USDA=40.588
NC_035093.1	31529358	.	G	A	.	.	MAF_USDA=4.918
NC_035093.1	31529364	.	T	C	.	.	MAF_INRAE=2.5;MAF_USDA=3.279
NC_035093.1	31529512	.	G	A	.	.	MAF_INRAE=10.127;MAF_USDA=6.557
NC_035093.1	31529605	.	A	C	.	.	MAF_USDA=7.647
NC_035093.1	31529617	.	A	G	.	.	MAF_USDA=8.824
NC_035093.1	31529626	.	C	T	.	.	MAF_USDA=10.417
NC_035093.1	31529631	.	G	C	.	.	MAF_USDA=7.647
NC_035093.1	31529857	.	G	A	.	.	MAF_USDA=2.941
NC_035093.1	31529885	.	T	C	.	.	MAF_INRAE=5.263;MAF_USDA=35.882
NC_035093.1	31529886	.	G	C	.	.	MAF_USDA=20.833
NC_035093.1	31529963	.	T	C	.	.	MAF_INRAE=31.013;MAF_USDA=20.0
NC_035093.1	31530032	.	G	A	.	.	MAF_INRAE=5.263;MAF_USDA=1.639
NC_035093.1	31530102	.	T	C	.	.	MAF_USDA=3.279
NC_035093.1	31530166	.	C	T	.	.	MAF_INRAE=5.263;MAF_USDA=35.882
NC_035093.1	31530174	.	C	A	.	.	MAF_INRAE=5.263;MAF_USDA=35.882
NC_035093.1	31530318	.	A	G	.	.	MAF_INRAE=5.263;MAF_USDA=1.639
NC_035093.1	31530334	.	T	C	.	.	MAF_INRAE=5.263;MAF_USDA=36.471
NC_035093.1	31530382	.	C	G	.	.	MAF_INRAE=5.263;MAF_USDA=36.905
NC_035093.1	31530396	.	G	C	.	.	MAF_INRAE=10.127;MAF_USDA=6.667
NC_035093.1	31530492	.	T	C	.	.	MAF_INRAE=5.263;MAF_USDA=34.706
NC_035093.1	31530498	.	A	G	.	.	MAF_INRAE=24.051;MAF_USDA=2.459
NC_035093.1	31530514	.	T	A	.	.	MAF_INRAE=5.263;MAF_USDA=35.294
NC_035093.1	31530550	.	G	A	.	.	MAF_INRAE=10.526;MAF_USDA=12.5
NC_035093.1	31530748	.	T	C	.	.	MAF_USDA=36.905
NC_035093.1	31530801	.	A	T	.	.	MAF_USDA=1.639
NC_035093.1	31530986	.	G	A	.	.	MAF_INRAE=10.526;MAF_USDA=12.5
NC_035093.1	31531119	.	A	G	.	.	MAF_USDA=1.639
NC_035093.1	31531251	.	T	G	.	.	MAF_INRAE=5.263;MAF_USDA=35.882
NC_035093.1	31531314	.	A	C	.	.	MAF_INRAE=5.263;MAF_USDA=35.882
NC_035093.1	31531334	.	T	C	.	.	MAF_INRAE=5.263;MAF_USDA=36.471
NC_035093.1	31531359	.	C	T	.	.	MAF_INRAE=10.526;MAF_USDA=12.5
NC_035093.1	31531387	.	T	C	.	.	MAF_INRAE=10.526;MAF_USDA=4.118
NC_035093.1	31531445	.	G	A	.	.	MAF_INRAE=10.526;MAF_USDA=4.118
NC_035093.1	31531486	.	C	G	.	.	MAF_INRAE=22.785;MAF_USDA=15.294
NC_035093.1	31531493	.	T	C	.	.	MAF_USDA=3.279
NC_035093.1	31531577	.	C	A	.	.	MAF_INRAE=15.789;MAF_USDA=40.588
NC_035093.1	31531713	.	G	T	.	.	MAF_USDA=1.639
NC_035093.1	31531849	.	G	A	.	.	MAF_USDA=1.639
NC_035093.1	31531875	.	C	T	.	.	MAF_INRAE=5.263;MAF_USDA=1.639
NC_035093.1	31531909	.	C	T	.	.	MAF_USDA=1.639
NC_035093.1	31531981	.	A	C	.	.	MAF_INRAE=5.263;MAF_USDA=35.882
NC_035093.1	31532083	.	C	T	.	.	MAF_USDA=4.706
NC_035093.1	31532104	.	T	A	.	.	MAF_INRAE=10.526;MAF_USDA=4.706
NC_035093.1	31532158	.	A	G	.	.	MAF_INRAE=10.526;MAF_USDA=12.5
NC_035093.1	31532369	.	A	T	.	.	MAF_INRAE=10.526;MAF_USDA=4.706
NC_035093.1	31532418	.	G	A	.	.	MAF_USDA=2.941
NC_035093.1	31532467	.	G	C	.	.	MAF_USDA=6.25
NC_035093.1	31532483	.	C	T	.	.	MAF_INRAE=15.789;MAF_USDA=41.176
NC_035093.1	31532576	.	A	C	.	.	MAF_USDA=1.639
NC_035093.1	31532626	.	C	G	.	.	MAF_INRAE=10.526;MAF_USDA=12.5
NC_035093.1	31532672	.	T	G	.	.	MAF_INRAE=5.263;MAF_USDA=35.294
NC_035093.1	31532766	.	C	A	.	.	MAF_INRAE=10.526;MAF_USDA=12.5
NC_035093.1	31532844	.	G	T	.	.	MAF_INRAE=15.789;MAF_USDA=41.176
NC_035093.1	31533019	.	G	T	.	.	MAF_INRAE=10.526;MAF_USDA=12.5
NC_035093.1	31533069	.	T	G	.	.	MAF_USDA=2.459
NC_035093.1	31533178	.	A	G	.	.	MAF_INRAE=10.526;MAF_USDA=12.5
NC_035093.1	31533188	.	G	A	.	.	MAF_USDA=1.639
NC_035093.1	31533369	.	G	A	.	.	MAF_INRAE=15.789;MAF_USDA=40.0
NC_035093.1	31533570	.	G	T	.	.	MAF_INRAE=5.263;MAF_USDA=1.639
NC_035093.1	31533673	.	T	G	.	.	MAF_USDA=2.941
NC_035093.1	31533678	.	T	A	.	.	MAF_USDA=1.639
NC_035093.1	31533689	.	T	G	.	.	MAF_INRAE=5.0;MAF_USDA=5.882
NC_035093.1	31533809	.	G	A	.	.	MAF_USDA=1.639
NC_035093.1	31533829	.	A	C	.	.	MAF_INRAE=10.526;MAF_USDA=6.471
NC_035093.1	31533916	.	G	A	.	.	MAF_USDA=40.588
NC_035093.1	31533944	.	G	A	.	.	MAF_USDA=12.5
NC_035093.1	31534051	.	T	G	.	.	MAF_INRAE=5.0;MAF_USDA=5.882
NC_035093.1	31534097	.	T	A	.	.	MAF_INRAE=10.526
NC_035093.1	31534184	.	T	C	.	.	MAF_INRAE=5.263;MAF_USDA=35.882
NC_035093.1	31534202	.	T	A	.	.	MAF_INRAE=15.789;MAF_USDA=40.0
NC_035093.1	31534227	.	A	C	.	.	MAF_INRAE=10.526
NC_035093.1	31534230	.	C	A	.	.	MAF_USDA=2.459
NC_035093.1	31534383	.	C	T	.	.	MAF_USDA=2.459
NC_035093.1	31534416	.	T	G	.	.	MAF_INRAE=10.526;MAF_USDA=12.5
NC_035093.1	31534485	.	A	G	.	.	MAF_INRAE=8.228;MAF_USDA=8.197
NC_035093.1	31534531	.	A	G	.	.	MAF_USDA=12.5
NC_035093.1	31534559	.	C	A	.	.	MAF_INRAE=15.789;MAF_USDA=40.588
NC_035093.1	31534607	.	G	T	.	.	MAF_INRAE=15.789;MAF_USDA=40.588
NC_035093.1	31534632	.	G	A	.	.	MAF_INRAE=24.051
NC_035093.1	31534660	.	G	A	.	.	MAF_INRAE=5.0;MAF_USDA=6.471
NC_035093.1	31534678	.	C	A	.	.	MAF_INRAE=5.0;MAF_USDA=4.118
NC_035093.1	31534865	.	T	A	.	.	MAF_USDA=2.459
NC_035093.1	31534881	.	G	A	.	.	MAF_INRAE=4.167;MAF_USDA=6.471
NC_035093.1	31534907	.	A	G	.	.	MAF_INRAE=10.526;MAF_USDA=12.5
NC_035093.1	31534912	.	A	G	.	.	MAF_INRAE=10.526;MAF_USDA=4.706
NC_035093.1	31534946	.	G	T	.	.	MAF_USDA=3.279
NC_035093.1	31535003	.	T	A	.	.	MAF_INRAE=10.526;MAF_USDA=12.5
NC_035093.1	31535021	.	G	T	.	.	MAF_INRAE=15.789;MAF_USDA=41.176
NC_035093.1	31535056	.	A	C	.	.	MAF_USDA=1.639
NC_035093.1	31535330	.	G	T	.	.	MAF_INRAE=40.506;MAF_USDA=28.824
NC_035093.1	31535407	.	T	C	.	.	MAF_USDA=2.459
NC_035093.1	31535581	.	C	A	.	.	MAF_USDA=2.459
NC_035093.1	31535656	.	G	C	.	.	MAF_INRAE=36.709;MAF_USDA=21.176
NC_035093.1	31535835	.	G	A	.	.	MAF_INRAE=15.789;MAF_USDA=41.176
NC_035093.1	31535903	.	T	G	.	.	MAF_INRAE=27.215;MAF_USDA=13.529
NC_035093.1	31535965	.	T	C	.	.	MAF_INRAE=10.526;MAF_USDA=12.5
NC_035093.1	31536026	.	A	G	.	.	MAF_INRAE=10.526;MAF_USDA=8.333
NC_035093.1	31536038	.	C	T	.	.	MAF_USDA=4.118
NC_035093.1	31536109	.	T	C	.	.	MAF_INRAE=5.263;MAF_USDA=37.059
NC_035093.1	31536145	.	T	G	.	.	MAF_INRAE=5.263;MAF_USDA=35.882
NC_035093.1	31536205	.	C	A	.	.	MAF_INRAE=10.526;MAF_USDA=12.5
NC_035093.1	31536207	.	A	T	.	.	MAF_USDA=12.5
NC_035093.1	31536255	.	T	G	.	.	MAF_INRAE=10.526;MAF_USDA=12.5
NC_035093.1	31536281	.	G	T	.	.	MAF_USDA=28.824
NC_035093.1	31536330	.	C	G	.	.	MAF_USDA=1.639
NC_035093.1	31536354	.	A	C	.	.	MAF_USDA=4.167
NC_035093.1	31536386	.	G	C	.	.	MAF_USDA=5.882
NC_035093.1	31536486	.	T	C	.	.	MAF_INRAE=10.526;MAF_USDA=12.5
NC_035093.1	31536517	.	C	T	.	.	MAF_USDA=6.627
NC_035093.1	31536526	.	G	A	.	.	MAF_INRAE=5.263;MAF_USDA=35.542
NC_035093.1	31536587	.	G	A	.	.	MAF_INRAE=15.789;MAF_USDA=41.176
NC_035093.1	31536706	.	T	C	.	.	MAF_INRAE=5.0;MAF_USDA=5.882
NC_035093.1	31536798	.	C	T	.	.	MAF_USDA=1.639
NC_035093.1	31536804	.	G	A	.	.	MAF_INRAE=15.789;MAF_USDA=35.417
NC_035093.1	31536844	.	C	T	.	.	MAF_USDA=27.083
NC_035093.1	31536856	.	T	C	.	.	MAF_INRAE=5.263;MAF_USDA=37.647
NC_035093.1	31536887	.	G	C	.	.	MAF_INRAE=18.333;MAF_USDA=8.197
NC_035093.1	31536890	.	C	A	.	.	MAF_USDA=1.639
NC_035093.1	31536950	.	C	T	.	.	MAF_USDA=1.639
NC_035093.1	31537015	.	G	A	.	.	MAF_USDA=2.459
NC_035093.1	31537078	.	G	A	.	.	MAF_USDA=1.639
NC_035093.1	31537201	.	A	T	.	.	MAF_INRAE=5.263;MAF_USDA=34.706
NC_035093.1	31537241	.	T	C	.	.	MAF_INRAE=10.526;MAF_USDA=12.5
NC_035093.1	31537273	.	G	A	.	.	MAF_USDA=1.639
NC_035093.1	31537312	.	T	G	.	.	MAF_INRAE=5.263;MAF_USDA=38.824
NC_035093.1	31537387	.	A	G	.	.	MAF_INRAE=15.789;MAF_USDA=41.765
NC_035093.1	31537394	.	C	A	.	.	MAF_INRAE=10.526;MAF_USDA=14.583
NC_035093.1	31537480	.	T	A	.	.	MAF_INRAE=21.519;MAF_USDA=18.75
NC_035093.1	31537481	.	A	T	.	.	MAF_INRAE=10.526;MAF_USDA=11.765
NC_035093.1	31537482	.	A	G	.	.	MAF_USDA=1.639
NC_035093.1	31537696	.	C	T	.	.	MAF_INRAE=43.671;MAF_USDA=30.0
NC_035093.1	31537706	.	A	T	.	.	MAF_INRAE=5.263;MAF_USDA=35.882
NC_035093.1	31537722	.	G	A	.	.	MAF_INRAE=3.797;MAF_USDA=7.059
NC_035093.1	31537773	.	A	G	.	.	MAF_USDA=4.167
NC_035093.1	31537892	.	G	A	.	.	MAF_USDA=1.639
NC_035093.1	31538130	.	T	A	.	.	MAF_INRAE=5.263;MAF_USDA=8.333
NC_035093.1	31538179	.	C	T	.	.	MAF_INRAE=10.526;MAF_USDA=14.583
NC_035093.1	31538192	.	A	T	.	.	MAF_INRAE=15.833
NC_035093.1	31538238	.	C	T	.	.	MAF_USDA=6.25
NC_035093.1	31538362	.	T	G	.	.	MAF_INRAE=10.526;MAF_USDA=12.5
NC_035093.1	31538394	.	A	C	.	.	MAF_USDA=6.557
NC_035093.1	31538485	.	G	A	.	.	MAF_USDA=2.459
NC_035093.1	31538609	.	A	G	.	.	MAF_INRAE=5.263;MAF_USDA=35.882
NC_035093.1	31538632	.	G	T	.	.	MAF_INRAE=27.215;MAF_USDA=13.529
NC_035093.1	31538953	.	T	A	.	.	MAF_INRAE=10.526;MAF_USDA=12.5
NC_035093.1	31538959	.	A	T	.	.	MAF_USDA=2.459
NC_035093.1	31538961	.	C	T	.	.	MAF_USDA=2.459
NC_035093.1	31538975	.	A	T	.	.	MAF_USDA=2.353
NC_035093.1	31538993	.	T	G	.	.	MAF_INRAE=15.789;MAF_USDA=43.529
NC_035093.1	31539012	.	T	G	.	.	MAF_USDA=1.639
NC_035093.1	31539071	.	G	A	.	.	MAF_USDA=3.529
NC_035093.1	31539172	.	T	C	.	.	MAF_USDA=1.639
NC_035093.1	31539197	.	C	T	.	.	MAF_USDA=2.459
NC_035093.1	31539217	.	C	T	.	.	MAF_USDA=2.941
NC_035093.1	31539317	.	G	A	.	.	MAF_INRAE=10.526;MAF_USDA=10.417
NC_035093.1	31539327	.	G	C	.	.	MAF_USDA=2.459
NC_035093.1	31539544	.	A	G	.	.	MAF_INRAE=15.789;MAF_USDA=41.176
NC_035093.1	31539546	.	G	A	.	.	MAF_USDA=2.083
NC_035093.1	31539717	.	G	T	.	.	MAF_USDA=1.667
NC_035093.1	31539724	.	C	T	.	.	MAF_USDA=1.667
NC_035093.1	31539738	.	C	G	.	.	MAF_USDA=3.571
NC_035093.1	31539750	.	C	T	.	.	MAF_USDA=2.353
NC_035093.1	31539946	.	T	G	.	.	MAF_USDA=8.197
NC_035093.1	31540065	.	C	A	.	.	MAF_INRAE=10.526;MAF_USDA=8.333
NC_035093.1	31540090	.	G	A	.	.	MAF_USDA=10.417
NC_035093.1	31540121	.	A	T	.	.	MAF_USDA=12.5
NC_035093.1	31540365	.	G	T	.	.	MAF_USDA=5.882
NC_035093.1	31540400	.	C	A	.	.	MAF_INRAE=10.526;MAF_USDA=12.5
NC_035093.1	31540401	.	G	A	.	.	MAF_INRAE=22.785;MAF_USDA=15.882
NC_035093.1	31540433	.	C	A	.	.	MAF_INRAE=39.873;MAF_USDA=28.824
NC_035093.1	31540461	.	G	T	.	.	MAF_USDA=12.5
NC_035093.1	31540462	.	G	A	.	.	MAF_USDA=12.5
NC_035093.1	31540464	.	T	A	.	.	MAF_USDA=12.5
NC_035093.1	31540465	.	C	A	.	.	MAF_USDA=12.5
NC_035093.1	31540541	.	A	G	.	.	MAF_INRAE=15.789;MAF_USDA=41.176
NC_035093.1	31540599	.	C	T	.	.	MAF_USDA=12.5
NC_035093.1	31540612	.	T	G	.	.	MAF_USDA=4.706
NC_035093.1	31540770	.	T	G	.	.	MAF_INRAE=10.526;MAF_USDA=12.5
NC_035093.1	31540846	.	T	A	.	.	MAF_INRAE=3.333;MAF_USDA=36.585
NC_035093.1	31540917	.	G	A	.	.	MAF_USDA=12.651
NC_035093.1	31541116	.	C	A	.	.	MAF_USDA=1.639
NC_035093.1	31541143	.	A	G	.	.	MAF_INRAE=5.263;MAF_USDA=36.471
NC_035093.1	31541197	.	A	C	.	.	MAF_INRAE=48.101;MAF_USDA=17.647
NC_035093.1	31541289	.	G	A	.	.	MAF_USDA=4.167
NC_035093.1	31541306	.	T	G	.	.	MAF_INRAE=5.263;MAF_USDA=35.882
NC_035093.1	31541354	.	A	C	.	.	MAF_USDA=2.459
NC_035093.1	31541413	.	T	A	.	.	MAF_INRAE=3.797;MAF_USDA=7.059
NC_035093.1	31541438	.	G	T	.	.	MAF_USDA=5.294
NC_035093.1	31541495	.	C	T	.	.	MAF_INRAE=24.051
NC_035093.1	31541608	.	C	A	.	.	MAF_USDA=1.639
NC_035093.1	31541679	.	T	C	.	.	MAF_USDA=14.706
NC_035093.1	31541692	.	A	C	.	.	MAF_INRAE=10.526;MAF_USDA=12.5
NC_035093.1	31541772	.	C	T	.	.	MAF_USDA=2.941
NC_035093.1	31541807	.	C	G	.	.	MAF_USDA=6.557
NC_035093.1	31541846	.	C	A	.	.	MAF_INRAE=5.263;MAF_USDA=36.471
NC_035093.1	31542146	.	A	G	.	.	MAF_USDA=3.529
NC_035093.1	31542179	.	G	C	.	.	MAF_INRAE=5.263;MAF_USDA=37.059
NC_035093.1	31542213	.	C	T	.	.	MAF_INRAE=10.526;MAF_USDA=5.882
NC_035093.1	31542250	.	A	C	.	.	MAF_INRAE=18.333;MAF_USDA=5.882
NC_035093.1	31542265	.	C	G	.	.	MAF_USDA=3.279
NC_035093.1	31542286	.	A	C	.	.	MAF_USDA=8.197
NC_035093.1	31542327	.	C	A	.	.	MAF_INRAE=10.127;MAF_USDA=9.016
NC_035093.1	31542346	.	A	G	.	.	MAF_USDA=2.353
NC_035093.1	31542518	.	T	C	.	.	MAF_INRAE=9.494;MAF_USDA=7.377
NC_035093.1	31542639	.	T	A	.	.	MAF_USDA=1.639
NC_035093.1	31542770	.	GTTG	GTTT	.	.	MAF_USDA=12.5
NC_035093.1	31542782	.	G	T	.	.	MAF_INRAE=7.895;MAF_USDA=3.279
NC_035093.1	31542800	.	T	A	.	.	MAF_INRAE=22.785;MAF_USDA=13.529
NC_035093.1	31542834	.	T	C	.	.	MAF_INRAE=5.263;MAF_USDA=37.647
NC_035093.1	31542874	.	G	C	.	.	MAF_USDA=4.167
NC_035093.1	31542895	.	G	A	.	.	MAF_USDA=17.059
NC_035093.1	31542926	.	C	T	.	.	MAF_INRAE=34.177;MAF_USDA=28.049
NC_035093.1	31543070	.	G	A	.	.	MAF_INRAE=34.81;MAF_USDA=27.059
NC_035093.1	31543095	.	T	G	.	.	MAF_USDA=4.098
NC_035093.1	31543121	.	G	A	.	.	MAF_INRAE=3.797;MAF_USDA=6.471
NC_035093.1	31543127	.	C	T	.	.	MAF_USDA=6.557
NC_035093.1	31543128	.	G	A	.	.	MAF_INRAE=28.333;MAF_USDA=14.706
NC_035093.1	31543129	.	T	G	.	.	MAF_USDA=5.738
NC_035093.1	31543156	.	T	A	.	.	MAF_USDA=4.918
NC_035093.1	31543160	.	C	T	.	.	MAF_USDA=5.738
NC_035093.1	31543161	.	A	G	.	.	MAF_USDA=5.738
NC_035093.1	31543167	.	A	G	.	.	MAF_USDA=5.738
NC_035093.1	31543181	.	C	G	.	.	MAF_USDA=6.557
NC_035093.1	31543187	.	G	A	.	.	MAF_USDA=4.918
NC_035093.1	31543199	.	T	A	.	.	MAF_USDA=5.738
NC_035093.1	31543207	.	T	A	.	.	MAF_USDA=4.918
NC_035093.1	31543216	.	G	A	.	.	MAF_USDA=4.098
NC_035093.1	31543229	.	T	C	.	.	MAF_USDA=4.098
NC_035093.1	31543232	.	T	A	.	.	MAF_USDA=4.098
NC_035093.1	31543302	.	A	G	.	.	MAF_INRAE=22.152;MAF_USDA=14.706
NC_035093.1	31543468	.	A	G	.	.	MAF_INRAE=18.333;MAF_USDA=5.882
NC_035093.1	31543520	.	A	C	.	.	MAF_INRAE=42.105;MAF_USDA=27.059
NC_035093.1	31543586	.	G	A	.	.	MAF_USDA=25.882
NC_035093.1	31543610	.	G	A	.	.	MAF_USDA=35.417
NC_035093.1	31543634	.	A	G	.	.	MAF_USDA=45.833
NC_035093.1	31543641	.	T	C	.	.	MAF_USDA=10.656
NC_035093.1	31543658	.	A	G	.	.	MAF_USDA=47.917
NC_035093.1	31543665	.	T	C	.	.	MAF_USDA=10.656
NC_035093.1	31543682	.	G	A	.	.	MAF_USDA=4.098
NC_035093.1	31543689	.	C	T	.	.	MAF_USDA=12.353
NC_035093.1	31543733	.	G	A	.	.	MAF_USDA=34.118
NC_035093.1	31543737	.	T	C	.	.	MAF_USDA=47.917
NC_035093.1	31543748	.	C	T	.	.	MAF_USDA=1.639
NC_035093.1	31543761	.	T	C	.	.	MAF_INRAE=5.263;MAF_USDA=7.059
NC_035093.1	31543762	.	G	T	.	.	MAF_USDA=5.882
NC_035093.1	31543788	.	A	G	.	.	MAF_USDA=4.918
NC_035093.1	31543849	.	A	G	.	.	MAF_INRAE=2.5
NC_035093.1	31543859	.	G	A	.	.	MAF_USDA=25.0
NC_035093.1	31543909	.	A	G	.	.	MAF_USDA=2.459
NC_035093.1	31544151	.	T	G	.	.	MAF_INRAE=5.263;MAF_USDA=38.235
NC_035093.1	31544190	.	G	T	.	.	MAF_INRAE=8.861;MAF_USDA=7.377
NC_035093.1	31544211	.	C	T	.	.	MAF_USDA=1.639
NC_035093.1	31544295	.	T	C	.	.	MAF_USDA=2.353
NC_035093.1	31544302	.	A	G	.	.	MAF_USDA=6.557
NC_035093.1	31544337	.	T	A	.	.	MAF_INRAE=5.263;MAF_USDA=37.059
NC_035093.1	31544368	.	G	T	.	.	MAF_INRAE=46.203;MAF_USDA=34.706
NC_035093.1	31544534	.	G	T	.	.	MAF_INRAE=5.263;MAF_USDA=37.647
NC_035093.1	31544579	.	T	G	.	.	MAF_USDA=45.833
NC_035093.1	31544633	.	A	T	.	.	MAF_INRAE=31.013;MAF_USDA=19.412
NC_035093.1	31544673	.	A	G	.	.	MAF_INRAE=5.263;MAF_USDA=22.917
NC_035093.1	31544785	.	G	A	.	.	MAF_INRAE=31.013;MAF_USDA=15.882
NC_035093.1	31544799	.	A	T	.	.	MAF_INRAE=31.013;MAF_USDA=15.294
NC_035093.1	31544835	.	A	C	.	.	MAF_USDA=20.0
NC_035093.1	31544895	.	A	C	.	.	MAF_INRAE=46.835;MAF_USDA=35.294
NC_035093.1	31544914	.	T	C	.	.	MAF_INRAE=31.013;MAF_USDA=20.588
NC_035093.1	31544989	.	G	A	.	.	MAF_USDA=2.083
NC_035093.1	31545001	.	A	C	.	.	MAF_INRAE=27.848;MAF_USDA=12.353
NC_035093.1	31545097	.	C	A	.	.	MAF_INRAE=5.263
NC_035093.1	31545127	.	G	T	.	.	MAF_INRAE=31.013;MAF_USDA=19.412
NC_035093.1	31545276	.	G	A	.	.	MAF_INRAE=5.0
NC_035093.1	31545386	.	G	T	.	.	MAF_INRAE=24.051
NC_035093.1	31545672	.	G	T	.	.	MAF_USDA=1.639
NC_035093.1	31545723	.	C	T	.	.	MAF_INRAE=5.0;MAF_USDA=7.738
NC_035093.1	31545800	.	G	T	.	.	MAF_INRAE=27.215;MAF_USDA=12.941
NC_035093.1	31545851	.	C	A	.	.	MAF_INRAE=18.333;MAF_USDA=5.882
NC_035093.1	31545922	.	C	A	.	.	MAF_USDA=2.459
NC_035093.1	31546047	.	C	T	.	.	MAF_INRAE=26.582;MAF_USDA=13.529
NC_035093.1	31546215	.	C	T	.	.	MAF_INRAE=31.013
NC_035093.1	31546528	.	G	A	.	.	MAF_INRAE=25.949;MAF_USDA=33.333
NC_035093.1	31546569	.	C	A	.	.	MAF_USDA=1.639
NC_035093.1	31546596	.	T	C	.	.	MAF_INRAE=5.263;MAF_USDA=37.059
NC_035093.1	31546618	.	A	C	.	.	MAF_INRAE=15.19;MAF_USDA=45.294
NC_035093.1	31546660	.	C	T	.	.	MAF_INRAE=46.203;MAF_USDA=35.882
NC_035093.1	31546664	.	C	T	.	.	MAF_USDA=2.941
NC_035093.1	31546675	.	A	C	.	.	MAF_USDA=3.279
NC_035093.1	31546769	.	G	A	.	.	MAF_INRAE=25.949;MAF_USDA=21.176
NC_035093.1	31546858	.	C	T	.	.	MAF_USDA=1.639
NC_035093.1	31546979	.	G	A	.	.	MAF_INRAE=15.833
NC_035093.1	31547045	.	G	A	.	.	MAF_INRAE=24.051
NC_035093.1	31547068	.	T	C	.	.	MAF_USDA=1.639
NC_035093.1	31547131	.	T	C	.	.	MAF_INRAE=15.823;MAF_USDA=45.294
NC_035093.1	31547221	.	G	A	.	.	MAF_USDA=7.647
NC_035093.1	31547342	.	C	G	.	.	MAF_USDA=2.459
NC_035093.1	31547351	.	G	T	.	.	MAF_USDA=1.639
NC_035093.1	31547356	.	T	C	.	.	MAF_INRAE=5.263;MAF_USDA=37.059
NC_035093.1	31547404	.	G	A	.	.	MAF_USDA=2.459
NC_035093.1	31547483	.	T	G	.	.	MAF_USDA=5.738
NC_035093.1	31547544	.	C	T	.	.	MAF_USDA=2.459
NC_035093.1	31547605	.	C	T	.	.	MAF_INRAE=24.051
NC_035093.1	31547644	.	C	T	.	.	MAF_USDA=4.098
NC_035093.1	31547751	.	G	A	.	.	MAF_USDA=4.167
NC_035093.1	31547752	.	A	T	.	.	MAF_USDA=4.167
NC_035093.1	31547863	.	A	T	.	.	MAF_INRAE=46.203;MAF_USDA=35.882
NC_035093.1	31548024	.	A	G	.	.	MAF_INRAE=14.557;MAF_USDA=5.294
NC_035093.1	31548078	.	T	G	.	.	MAF_INRAE=5.263
NC_035093.1	31548463	.	T	A	.	.	MAF_USDA=1.639
NC_035093.1	31548630	.	C	T	.	.	MAF_INRAE=23.418
NC_035093.1	31548824	.	G	A	.	.	MAF_INRAE=18.333;MAF_USDA=4.098
NC_035093.1	31548869	.	A	G	.	.	MAF_USDA=3.279
NC_035093.1	31548901	.	A	G	.	.	MAF_INRAE=31.013;MAF_USDA=18.235
NC_035093.1	31548918	.	T	C	.	.	MAF_USDA=6.471
NC_035093.1	31548940	.	A	T	.	.	MAF_INRAE=5.263;MAF_USDA=25.0
NC_035093.1	31548958	.	C	A	.	.	MAF_USDA=1.639
NC_035093.1	31549033	.	G	A	.	.	MAF_INRAE=15.833
NC_035093.1	31549185	.	T	C	.	.	MAF_INRAE=5.263;MAF_USDA=37.059
NC_035093.1	31549360	.	A	G	.	.	MAF_USDA=7.377
NC_035093.1	31549454	.	A	C	.	.	MAF_USDA=2.459
NC_035093.1	31549478	.	C	T	.	.	MAF_USDA=4.098
NC_035093.1	31549538	.	G	A	.	.	MAF_USDA=5.738
NC_035093.1	31549686	.	C	T	.	.	MAF_USDA=2.459
NC_035093.1	31549803	.	T	C	.	.	MAF_USDA=2.941
NC_035093.1	31549944	.	G	A	.	.	MAF_INRAE=27.215;MAF_USDA=20.588
NC_035093.1	31549957	.	G	T	.	.	MAF_INRAE=5.263;MAF_USDA=1.639
NC_035093.1	31549967	.	G	A	.	.	MAF_INRAE=26.582;MAF_USDA=21.765
NC_035093.1	31550070	.	C	T	.	.	MAF_INRAE=27.215;MAF_USDA=19.412
NC_035093.1	31550172	.	G	T	.	.	MAF_INRAE=27.215;MAF_USDA=21.765
NC_035093.1	31550196	.	A	C	.	.	MAF_USDA=3.279
NC_035093.1	31550251	.	T	C	.	.	MAF_USDA=1.639
NC_035093.1	31550338	.	C	T	.	.	MAF_INRAE=30.38;MAF_USDA=30.0
NC_035093.1	31550340	.	T	G	.	.	MAF_USDA=6.25
NC_035093.1	31550438	.	A	G	.	.	MAF_USDA=6.25
NC_035093.1	31550546	.	A	G	.	.	MAF_INRAE=27.215;MAF_USDA=14.583
NC_035093.1	31550630	.	T	C	.	.	MAF_USDA=2.459
NC_035093.1	31550747	.	G	A	.	.	MAF_INRAE=33.333
NC_035093.1	31550768	.	C	T	.	.	MAF_INRAE=42.5
NC_035093.1	31550942	.	A	C	.	.	MAF_USDA=6.25
NC_035093.1	31550978	.	A	C	.	.	MAF_INRAE=27.215;MAF_USDA=21.176
NC_035093.1	31551119	.	A	T	.	.	MAF_INRAE=8.861;MAF_USDA=6.557
NC_035093.1	31551184	.	T	A	.	.	MAF_USDA=3.279
NC_035093.1	31551248	.	T	A	.	.	MAF_INRAE=24.167
NC_035093.1	31551285	.	C	T	.	.	MAF_INRAE=5.263;MAF_USDA=1.639
NC_035093.1	31551304	.	G	A	.	.	MAF_USDA=5.738
NC_035093.1	31551374	.	G	A	.	.	MAF_INRAE=27.215;MAF_USDA=18.824
NC_035093.1	31551501	.	T	A	.	.	MAF_USDA=3.529
NC_035093.1	31551508	.	C	A	.	.	MAF_USDA=3.529
NC_035093.1	31551567	.	G	T	.	.	MAF_INRAE=5.263;MAF_USDA=30.0
NC_035093.1	31551568	.	A	T	.	.	MAF_USDA=30.0
NC_035093.1	31551570	.	A	G	.	.	MAF_USDA=9.836
NC_035093.1	31551812	.	C	T	.	.	MAF_INRAE=30.38;MAF_USDA=30.0
NC_035093.1	31551828	.	T	G	.	.	MAF_INRAE=27.215;MAF_USDA=21.176
NC_035093.1	31551856	.	G	A	.	.	MAF_USDA=1.639
NC_035093.1	31551928	.	A	T	.	.	MAF_USDA=1.639
NC_035093.1	31552016	.	C	A	.	.	MAF_INRAE=10.526;MAF_USDA=8.824
NC_035093.1	31552259	.	G	A	.	.	MAF_INRAE=21.053;MAF_USDA=18.75
NC_035093.1	31552610	.	A	T	.	.	MAF_INRAE=5.263
NC_035093.1	31552688	.	C	G	.	.	MAF_USDA=1.695
NC_035093.1	31552692	.	C	T	.	.	MAF_USDA=3.614
NC_035093.1	31552752	.	G	T	.	.	MAF_INRAE=10.526;MAF_USDA=8.333
NC_035093.1	31552933	.	G	A	.	.	MAF_INRAE=5.263;MAF_USDA=1.695
NC_035093.1	31553212	.	G	A	.	.	MAF_INRAE=3.797;MAF_USDA=7.229
NC_035093.1	31553440	.	A	C	.	.	MAF_USDA=1.695
NC_035093.1	31553582	.	T	C	.	.	MAF_USDA=6.25
NC_035093.1	31553585	.	G	A	.	.	MAF_USDA=6.25
NC_035093.1	31553586	.	G	A	.	.	MAF_USDA=6.25
NC_035093.1	31553587	.	T	G	.	.	MAF_USDA=6.25
NC_035093.1	31553614	.	A	G	.	.	MAF_INRAE=26.582;MAF_USDA=17.857
NC_035093.1	31553764	.	C	T	.	.	MAF_INRAE=26.582;MAF_USDA=17.47
NC_035093.1	31553933	.	G	A	.	.	MAF_USDA=4.098
NC_035093.1	31554082	.	C	A	.	.	MAF_USDA=1.639
NC_035093.1	31554114	.	A	T	.	.	MAF_USDA=6.557
NC_035093.1	31554126	.	A	G	.	.	MAF_INRAE=16.456;MAF_USDA=7.059
NC_035093.1	31554194	.	C	A	.	.	MAF_INRAE=5.0;MAF_USDA=7.647
NC_035093.1	31554417	.	C	A	.	.	MAF_USDA=3.279
NC_035093.1	31554448	.	T	A	.	.	MAF_USDA=2.459
NC_035093.1	31554450	.	T	C	.	.	MAF_INRAE=41.139;MAF_USDA=14.706
NC_035093.1	31554605	.	C	T	.	.	MAF_INRAE=18.333;MAF_USDA=3.279
NC_035093.1	31554651	.	G	A	.	.	MAF_USDA=3.529
NC_035093.1	31554657	.	C	A	.	.	MAF_USDA=2.941
NC_035093.1	31554858	.	T	A	.	.	MAF_USDA=2.941
NC_035093.1	31554912	.	T	C	.	.	MAF_USDA=1.639
NC_035093.1	31554913	.	C	T	.	.	MAF_INRAE=42.405;MAF_USDA=48.824
NC_035093.1	31554931	.	T	C	.	.	MAF_INRAE=5.0;MAF_USDA=5.882
NC_035093.1	31554994	.	G	T	.	.	MAF_INRAE=5.263;MAF_USDA=1.639
NC_035093.1	31555035	.	A	C	.	.	MAF_USDA=4.167
NC_035093.1	31555090	.	C	G	.	.	MAF_INRAE=41.772;MAF_USDA=17.647
NC_035093.1	31555235	.	G	A	.	.	MAF_INRAE=26.582;MAF_USDA=21.765
NC_035093.1	31555249	.	A	G	.	.	MAF_USDA=2.459
NC_035093.1	31555304	.	C	T	.	.	MAF_USDA=1.639
NC_035093.1	31555327	.	A	T	.	.	MAF_INRAE=18.333;MAF_USDA=4.098
NC_035093.1	31555381	.	T	G	.	.	MAF_USDA=1.639
NC_035093.1	31555418	.	A	G	.	.	MAF_INRAE=27.215;MAF_USDA=21.176
NC_035093.1	31555436	.	G	A	.	.	MAF_USDA=4.098
NC_035093.1	31555617	.	A	G	.	.	MAF_INRAE=5.0;MAF_USDA=8.824
NC_035093.1	31555759	.	A	G	.	.	MAF_USDA=1.639
NC_035093.1	31555816	.	G	C	.	.	MAF_INRAE=10.127;MAF_USDA=5.738
NC_035093.1	31555909	.	T	C	.	.	MAF_INRAE=25.0;MAF_USDA=27.381
NC_035093.1	31555919	.	G	C	.	.	MAF_USDA=8.333
NC_035093.1	31555985	.	C	A	.	.	MAF_USDA=3.333
NC_035093.1	31556005	.	T	G	.	.	MAF_INRAE=10.127;MAF_USDA=13.115
NC_035093.1	31556010	.	C	T	.	.	MAF_INRAE=5.263
NC_035093.1	31556034	.	T	C	.	.	MAF_USDA=4.918
NC_035093.1	31556049	.	T	G	.	.	MAF_USDA=1.639
NC_035093.1	31556087	.	A	G	.	.	MAF_USDA=19.412
NC_035093.1	31556098	.	T	C	.	.	MAF_USDA=1.639
NC_035093.1	31556452	.	T	C	.	.	MAF_USDA=2.941
NC_035093.1	31556468	.	T	C	.	.	MAF_INRAE=39.873;MAF_USDA=17.059
NC_035093.1	31556473	.	T	C	.	.	MAF_INRAE=5.0;MAF_USDA=4.118
NC_035093.1	31556526	.	C	T	.	.	MAF_USDA=4.098
NC_035093.1	31556620	.	T	C	.	.	MAF_INRAE=41.139;MAF_USDA=17.647
NC_035093.1	31556682	.	T	G	.	.	MAF_USDA=2.459
NC_035093.1	31556767	.	C	T	.	.	MAF_INRAE=5.263;MAF_USDA=1.639
NC_035093.1	31557066	.	G	A	.	.	MAF_USDA=2.459
NC_035093.1	31557169	.	A	C	.	.	MAF_INRAE=24.051
NC_035093.1	31557263	.	G	T	.	.	MAF_USDA=3.279
NC_035093.1	31557334	.	C	T	.	.	MAF_USDA=1.639
NC_035093.1	31557376	.	G	A	.	.	MAF_INRAE=5.0;MAF_USDA=8.235
NC_035093.1	31557451	.	C	T	.	.	MAF_INRAE=17.5;MAF_USDA=7.377
NC_035093.1	31557460	.	G	T	.	.	MAF_INRAE=29.114;MAF_USDA=20.0
NC_035093.1	31557544	.	T	G	.	.	MAF_INRAE=16.667
NC_035093.1	31557574	.	G	A	.	.	MAF_INRAE=18.333;MAF_USDA=4.918
NC_035093.1	31557611	.	T	C	.	.	MAF_INRAE=18.333;MAF_USDA=7.377
NC_035093.1	31557750	.	G	T	.	.	MAF_INRAE=18.333;MAF_USDA=7.5
NC_035093.1	31557840	.	C	T	.	.	MAF_USDA=1.639
NC_035093.1	31557889	.	T	C	.	.	MAF_USDA=6.25
NC_035093.1	31558029	.	C	T	.	.	MAF_INRAE=18.333;MAF_USDA=7.377
NC_035093.1	31558187	.	C	T	.	.	MAF_INRAE=17.089;MAF_USDA=5.294
NC_035093.1	31558271	.	C	A	.	.	MAF_USDA=1.639
NC_035093.1	31558397	.	A	T	.	.	MAF_USDA=3.279
NC_035093.1	31558444	.	G	A	.	.	MAF_INRAE=18.333;MAF_USDA=5.738
NC_035093.1	31558546	.	G	A	.	.	MAF_USDA=3.529
NC_035093.1	31558624	.	C	T	.	.	MAF_USDA=13.115
NC_035093.1	31558649	.	C	A	.	.	MAF_USDA=4.167
NC_035093.1	31558672	.	C	A	.	.	MAF_INRAE=31.013;MAF_USDA=20.588
NC_035093.1	31558740	.	G	C	.	.	MAF_USDA=4.918
NC_035093.1	31558845	.	C	T	.	.	MAF_USDA=9.016
NC_035093.1	31558848	.	C	T	.	.	MAF_USDA=9.016
NC_035093.1	31558854	.	A	G	.	.	MAF_USDA=2.459
NC_035093.1	31559041	.	C	T	.	.	MAF_INRAE=24.684;MAF_USDA=24.706
NC_035093.1	31559111	.	A	G	.	.	MAF_INRAE=5.263;MAF_USDA=1.639
NC_035093.1	31559394	.	G	A	.	.	MAF_USDA=1.639
NC_035093.1	31559436	.	C	A	.	.	MAF_USDA=1.639
NC_035093.1	31559899	.	A	G	.	.	MAF_INRAE=24.051;MAF_USDA=21.667
NC_035093.1	31560042	.	C	T	.	.	MAF_INRAE=24.684;MAF_USDA=30.952
NC_035093.1	31560086	.	A	G	.	.	MAF_INRAE=24.684;MAF_USDA=25.294
NC_035093.1	31560397	.	C	A	.	.	MAF_USDA=4.819
NC_035093.1	31561121	.	C	A	.	.	MAF_USDA=2.083
NC_035093.1	31561182	.	C	A	.	.	MAF_INRAE=15.789;MAF_USDA=13.934
NC_035093.1	31561260	.	T	G	.	.	MAF_INRAE=48.734;MAF_USDA=31.176
NC_035093.1	31561284	.	A	T	.	.	MAF_USDA=4.918
NC_035093.1	31561420	.	T	A	.	.	MAF_USDA=4.167
NC_035093.1	31561422	.	T	G	.	.	MAF_INRAE=24.684;MAF_USDA=28.824
NC_035093.1	31561586	.	C	T	.	.	MAF_INRAE=18.333;MAF_USDA=7.377
NC_035093.1	31561842	.	G	A	.	.	MAF_INRAE=25.949;MAF_USDA=31.176
NC_035093.1	31561956	.	G	A	.	.	MAF_USDA=3.333
NC_035093.1	31562082	.	A	C	.	.	MAF_USDA=4.098
NC_035093.1	31562177	.	C	T	.	.	MAF_INRAE=5.263;MAF_USDA=32.941
NC_035093.1	31562185	.	A	T	.	.	MAF_USDA=4.098
NC_035093.1	31562282	.	A	T	.	.	MAF_USDA=20.833
NC_035093.1	31562303	.	G	T	.	.	MAF_INRAE=10.759;MAF_USDA=6.557
NC_035093.1	31562309	.	T	G	.	.	MAF_INRAE=10.759;MAF_USDA=4.918
NC_035093.1	31562315	.	G	T	.	.	MAF_INRAE=5.263;MAF_USDA=31.765
NC_035093.1	31562331	.	C	T	.	.	MAF_INRAE=50.0;MAF_USDA=35.294
NC_035093.1	31562346	.	A	T	.	.	MAF_USDA=10.0
NC_035093.1	31562352	.	T	A	.	.	MAF_INRAE=24.051;MAF_USDA=24.706
NC_035093.1	31562418	.	A	T	.	.	MAF_INRAE=22.785;MAF_USDA=14.706
NC_035093.1	31562420	.	G	T	.	.	MAF_INRAE=27.5;MAF_USDA=24.59
NC_035093.1	31562432	.	C	T	.	.	MAF_USDA=2.941
NC_035093.1	31562482	.	A	C	.	.	MAF_USDA=4.098
NC_035093.1	31562521	.	C	A	.	.	MAF_USDA=5.738
NC_035093.1	31562527	.	C	A	.	.	MAF_USDA=11.176
NC_035093.1	31562530	.	G	T	.	.	MAF_INRAE=27.5;MAF_USDA=20.588
NC_035093.1	31562658	.	C	T	.	.	MAF_USDA=7.647
NC_035093.1	31562704	.	T	G	.	.	MAF_USDA=24.118
NC_035093.1	31562705	.	T	A	.	.	MAF_USDA=22.353
NC_035093.1	31562749	.	C	T	.	.	MAF_INRAE=24.051;MAF_USDA=25.41
NC_035093.1	31562750	.	A	G	.	.	MAF_INRAE=26.667;MAF_USDA=25.41
NC_035093.1	31562861	.	T	C	.	.	MAF_INRAE=24.051;MAF_USDA=28.333
NC_035093.1	31562890	.	G	A	.	.	MAF_INRAE=5.0;MAF_USDA=6.471
NC_035093.1	31562894	.	C	T	.	.	MAF_USDA=1.639
NC_035093.1	31562921	.	A	G	.	.	MAF_INRAE=24.051;MAF_USDA=24.59
NC_035093.1	31562949	.	T	C	.	.	MAF_USDA=11.176
NC_035093.1	31563065	.	C	A	.	.	MAF_INRAE=3.797;MAF_USDA=7.059
NC_035093.1	31563095	.	G	A	.	.	MAF_INRAE=24.051;MAF_USDA=13.934
NC_035093.1	31563165	.	C	T	.	.	MAF_INRAE=24.684;MAF_USDA=1.639
NC_035093.1	31563209	.	C	T	.	.	MAF_INRAE=17.089;MAF_USDA=5.294
NC_035093.1	31563258	.	A	C	.	.	MAF_INRAE=22.785;MAF_USDA=15.294
NC_035093.1	31563407	.	A	G	.	.	MAF_USDA=11.176
NC_035093.1	31563419	.	A	G	.	.	MAF_USDA=11.176
NC_035093.1	31563440	.	G	A	.	.	MAF_USDA=11.176
NC_035093.1	31563466	.	A	T	.	.	MAF_USDA=1.639
NC_035093.1	31563553	.	G	T,A	.	.	MAF_INRAE=3.333;MAF_USDA=4.167
NC_035093.1	31563564	.	G	T	.	.	MAF_USDA=6.25
NC_035093.1	31563606	.	G	T	.	.	MAF_INRAE=5.263
NC_035093.1	31563750	.	C	T	.	.	MAF_USDA=1.639
NC_035093.1	31563767	.	T	C	.	.	MAF_INRAE=24.051;MAF_USDA=1.639
NC_035093.1	31563805	.	C	T	.	.	MAF_USDA=4.167
NC_035093.1	31563817	.	C	G	.	.	MAF_INRAE=50.0;MAF_USDA=34.706
NC_035093.1	31563861	.	T	G	.	.	MAF_USDA=4.918
NC_035093.1	31563878	.	C	G	.	.	MAF_INRAE=23.418;MAF_USDA=14.706
NC_035093.1	31563906	.	A	C	.	.	MAF_USDA=4.918
NC_035093.1	31564019	.	T	C	.	.	MAF_USDA=2.459
NC_035093.1	31564136	.	A	C	.	.	MAF_USDA=12.5
NC_035093.1	31564188	.	G	T	.	.	MAF_USDA=15.909
NC_035093.1	31564206	.	G	T	.	.	MAF_USDA=18.182
NC_035093.1	31564748	.	C	T	.	.	MAF_INRAE=5.263;MAF_USDA=23.913
NC_035093.1	31564765	.	G	A	.	.	MAF_USDA=47.917
NC_035093.1	31564978	.	G	A	.	.	MAF_INRAE=24.684;MAF_USDA=32.941
NC_035093.1	31565073	.	G	A	.	.	MAF_USDA=2.459
NC_035093.1	31565129	.	T	G	.	.	MAF_USDA=13.529
NC_035093.1	31565130	.	A	G	.	.	MAF_INRAE=5.0;MAF_USDA=4.118
NC_035093.1	31565172	.	T	G	.	.	MAF_USDA=3.279
NC_035093.1	31565344	.	A	C	.	.	MAF_INRAE=24.051;MAF_USDA=24.59
NC_035093.1	31565412	.	G	A	.	.	MAF_INRAE=24.684;MAF_USDA=30.588
NC_035093.1	31565528	.	T	C	.	.	MAF_INRAE=24.684;MAF_USDA=31.765
NC_035093.1	31565575	.	A	C	.	.	MAF_INRAE=5.263;MAF_USDA=1.639
NC_035093.1	31565595	.	T	C	.	.	MAF_INRAE=24.051;MAF_USDA=14.754
NC_035093.1	31565626	.	G	A	.	.	MAF_USDA=11.176
NC_035093.1	31565635	.	T	A	.	.	MAF_USDA=10.656
NC_035093.1	31565636	.	T	A	.	.	MAF_USDA=16.393
NC_035093.1	31565637	.	T	A	.	.	MAF_USDA=16.393
NC_035093.1	31565638	.	T	A	.	.	MAF_USDA=16.393
NC_035093.1	31565640	.	A	T	.	.	MAF_USDA=12.941
NC_035093.1	31565645	.	C	A	.	.	MAF_USDA=1.639
NC_035093.1	31565647	.	T	A	.	.	MAF_USDA=1.639
NC_035093.1	31565650	.	G	T	.	.	MAF_USDA=1.639
NC_035093.1	31565660	.	T	C	.	.	MAF_USDA=4.167
NC_035093.1	31565667	.	C	T	.	.	MAF_USDA=5.738
NC_035093.1	31565722	.	G	T	.	.	MAF_INRAE=25.316;MAF_USDA=33.529
NC_035093.1	31565738	.	T	C	.	.	MAF_INRAE=24.051;MAF_USDA=19.672
NC_035093.1	31565741	.	C	G	.	.	MAF_INRAE=18.333;MAF_USDA=4.098
NC_035093.1	31565958	.	C	T	.	.	MAF_INRAE=24.051
NC_035093.1	31565990	.	C	T	.	.	MAF_INRAE=24.051;MAF_USDA=21.311
NC_035093.1	31565998	.	A	C	.	.	MAF_INRAE=24.051
NC_035093.1	31566137	.	G	A	.	.	MAF_USDA=4.098
NC_035093.1	31566271	.	A	C	.	.	MAF_INRAE=28.481;MAF_USDA=47.647
NC_035093.1	31566274	.	C	A	.	.	MAF_USDA=10.588
NC_035093.1	31566292	.	C	G	.	.	MAF_USDA=2.941
NC_035093.1	31566734	.	G	T	.	.	MAF_INRAE=5.0;MAF_USDA=6.471
NC_035093.1	31566737	.	CGTGCCGTA	CGTGCCGTG	.	.	MAF_USDA=8.333
NC_035093.1	31566745	.	A	G	.	.	MAF_INRAE=24.684
NC_035093.1	31566921	.	C	G	.	.	MAF_INRAE=49.367;MAF_USDA=32.941
NC_035093.1	31567119	.	G	T	.	.	MAF_INRAE=23.418;MAF_USDA=1.639
NC_035093.1	31567172	.	G	A	.	.	MAF_USDA=1.639
NC_035093.1	31567222	.	T	C	.	.	MAF_INRAE=24.684;MAF_USDA=24.59
NC_035093.1	31567223	.	G	T	.	.	MAF_USDA=3.279
NC_035093.1	31567400	.	C	A	.	.	MAF_INRAE=26.316
NC_035093.1	31567516	.	A	G	.	.	MAF_INRAE=23.418;MAF_USDA=3.279
NC_035093.1	31567579	.	G	A	.	.	MAF_USDA=1.639
NC_035093.1	31567611	.	C	T	.	.	MAF_USDA=7.059
NC_035093.1	31567628	.	G	A	.	.	MAF_USDA=6.557
NC_035093.1	31567909	.	A	G	.	.	MAF_INRAE=24.684;MAF_USDA=23.77
NC_035093.1	31567918	.	T	C	.	.	MAF_INRAE=10.127;MAF_USDA=6.557
NC_035093.1	31568076	.	G	C	.	.	MAF_INRAE=23.333
NC_035093.1	31568345	.	A	G	.	.	MAF_INRAE=24.051;MAF_USDA=2.5
NC_035093.1	31568696	.	G	A	.	.	MAF_USDA=1.639
NC_035093.1	31568716	.	A	T	.	.	MAF_USDA=4.167
NC_035093.1	31568767	.	G	A	.	.	MAF_USDA=10.588
NC_035093.1	31568792	.	A	G	.	.	MAF_USDA=4.918
NC_035093.1	31569187	.	T	C	.	.	MAF_USDA=4.918
NC_035093.1	31569232	.	G	T	.	.	MAF_USDA=9.412
NC_035093.1	31569315	.	G	C	.	.	MAF_USDA=2.459
NC_035093.1	31569340	.	T	A	.	.	MAF_USDA=2.459
NC_035093.1	31569341	.	A	T	.	.	MAF_USDA=3.279
NC_035093.1	31569424	.	C	T	.	.	MAF_USDA=5.738
NC_035093.1	31569605	.	T	G	.	.	MAF_INRAE=24.051;MAF_USDA=1.639
NC_035093.1	31569623	.	C	T	.	.	MAF_INRAE=24.051;MAF_USDA=25.41
NC_035093.1	31569639	.	T	C	.	.	MAF_USDA=1.639
NC_035093.1	31569791	.	C	G	.	.	MAF_INRAE=24.051;MAF_USDA=1.639
NC_035093.1	31569858	.	A	G	.	.	MAF_INRAE=49.367;MAF_USDA=45.882
NC_035093.1	31570012	.	G	T	.	.	MAF_USDA=4.918
NC_035093.1	31570033	.	A	T	.	.	MAF_USDA=4.167
NC_035093.1	31570042	.	G	A	.	.	MAF_INRAE=25.949;MAF_USDA=20.588
NC_035093.1	31570079	.	C	T	.	.	MAF_INRAE=24.051;MAF_USDA=1.639
NC_035093.1	31570133	.	A	C	.	.	MAF_INRAE=24.051
NC_035093.1	31570224	.	A	T	.	.	MAF_USDA=8.333
NC_035093.1	31570311	.	T	A	.	.	MAF_USDA=1.639
NC_035093.1	31570330	.	C	T	.	.	MAF_USDA=6.522
NC_035093.1	31570362	.	G	A	.	.	MAF_USDA=6.667
NC_035093.1	31570364	.	A	G	.	.	MAF_USDA=1.667
NC_035093.1	31570645	.	C	T	.	.	MAF_USDA=4.167
NC_035093.1	31570664	.	A	G	.	.	MAF_USDA=2.941
NC_035093.1	31570674	.	C	T	.	.	MAF_INRAE=49.367;MAF_USDA=42.353
NC_035093.1	31570697	.	G	A	.	.	MAF_USDA=3.279
NC_035093.1	31570749	.	A	G	.	.	MAF_INRAE=10.127;MAF_USDA=6.557
NC_035093.1	31570759	.	C	A	.	.	MAF_INRAE=50.0;MAF_USDA=34.118
NC_035093.1	31570776	.	G	A	.	.	MAF_USDA=6.25
NC_035093.1	31570831	.	G	T	.	.	MAF_USDA=2.459
NC_035093.1	31570854	.	A	C	.	.	MAF_INRAE=50.0;MAF_USDA=45.294
NC_035093.1	31570857	.	T	G	.	.	MAF_INRAE=5.263;MAF_USDA=32.738
NC_035093.1	31570948	.	T	C	.	.	MAF_USDA=4.098
NC_035093.1	31571015	.	G	A	.	.	MAF_INRAE=5.263;MAF_USDA=35.294
NC_035093.1	31571064	.	G	A	.	.	MAF_USDA=10.0
NC_035093.1	31571112	.	C	G	.	.	MAF_INRAE=24.051;MAF_USDA=14.754
NC_035093.1	31571184	.	C	T	.	.	MAF_USDA=2.459
NC_035093.1	31571216	.	G	T	.	.	MAF_INRAE=24.051;MAF_USDA=1.639
NC_035093.1	31571269	.	C	T	.	.	MAF_INRAE=5.263;MAF_USDA=14.583
NC_035093.1	31571442	.	C	T	.	.	MAF_USDA=4.167
NC_035093.1	31571519	.	G	A	.	.	MAF_USDA=3.279
NC_035093.1	31571594	.	C	G	.	.	MAF_INRAE=5.263;MAF_USDA=27.647
NC_035093.1	31571637	.	C	G	.	.	MAF_USDA=1.639
NC_035093.1	31571757	.	G	C	.	.	MAF_INRAE=2.5;MAF_USDA=4.098
NC_035093.1	31571773	.	T	A	.	.	MAF_INRAE=17.089;MAF_USDA=5.294
NC_035093.1	31571823	.	G	T	.	.	MAF_USDA=2.459
NC_035093.1	31571881	.	T	A	.	.	MAF_USDA=3.279
NC_035093.1	31571893	.	G	A	.	.	MAF_INRAE=47.468;MAF_USDA=16.393
NC_035093.1	31572057	.	G	C	.	.	MAF_INRAE=23.418;MAF_USDA=6.557
NC_035093.1	31572073	.	C	T	.	.	MAF_INRAE=23.418;MAF_USDA=13.529
NC_035093.1	31572104	.	T	G	.	.	MAF_USDA=1.639
NC_035093.1	31572349	.	C	T	.	.	MAF_INRAE=23.418;MAF_USDA=19.672
NC_035093.1	31572789	.	G	C	.	.	MAF_USDA=4.918
NC_035093.1	31572822	.	T	C	.	.	MAF_INRAE=49.367;MAF_USDA=48.824
NC_035093.1	31573128	.	G	A	.	.	MAF_INRAE=24.051;MAF_USDA=3.279
NC_035093.1	31573248	.	T	A	.	.	MAF_USDA=1.639
NC_035093.1	31573257	.	C	T	.	.	MAF_INRAE=19.62;MAF_USDA=8.235
NC_035093.1	31573258	.	G	A	.	.	MAF_INRAE=10.127;MAF_USDA=5.738
NC_035093.1	31573377	.	T	A	.	.	MAF_USDA=1.639
NC_035093.1	31573382	.	T	G	.	.	MAF_USDA=4.918
NC_035093.1	31573539	.	C	A	.	.	MAF_USDA=1.639
NC_035093.1	31573547	.	C	G	.	.	MAF_INRAE=24.051;MAF_USDA=1.639
NC_035093.1	31573617	.	T	G	.	.	MAF_INRAE=24.051;MAF_USDA=1.639
NC_035093.1	31573679	.	G	T	.	.	MAF_INRAE=23.418;MAF_USDA=19.672
NC_035093.1	31573681	.	C	G	.	.	MAF_INRAE=25.833;MAF_USDA=19.672
NC_035093.1	31573701	.	A	T	.	.	MAF_INRAE=23.418;MAF_USDA=3.279
NC_035093.1	31573702	.	G	T	.	.	MAF_USDA=1.639
NC_035093.1	31573985	.	G	T	.	.	MAF_INRAE=8.861;MAF_USDA=7.377
NC_035093.1	31574150	.	G	A	.	.	MAF_INRAE=5.0;MAF_USDA=6.471
NC_035093.1	31574313	.	T	G	.	.	MAF_INRAE=5.263;MAF_USDA=14.583
NC_035093.1	31574422	.	A	C	.	.	MAF_USDA=8.333
NC_035093.1	31574921	.	G	T	.	.	MAF_USDA=3.279
NC_035093.1	31574928	.	G	T	.	.	MAF_USDA=2.459
NC_035093.1	31574993	.	T	G	.	.	MAF_USDA=2.459
NC_035093.1	31575005	.	G	C	.	.	MAF_USDA=4.918
NC_035093.1	31575019	.	G	A	.	.	MAF_INRAE=5.0;MAF_USDA=7.059
NC_035093.1	31575140	.	G	A	.	.	MAF_INRAE=23.418;MAF_USDA=10.656
NC_035093.1	31575175	.	A	G	.	.	MAF_USDA=2.459
NC_035093.1	31575213	.	C	A	.	.	MAF_USDA=5.294
NC_035093.1	31575638	.	A	T	.	.	MAF_INRAE=49.167
NC_035093.1	31575649	.	A	T	.	.	MAF_INRAE=24.051;MAF_USDA=14.754
NC_035093.1	31575672	.	C	T	.	.	MAF_USDA=1.639
NC_035093.1	31575673	.	G	A	.	.	MAF_USDA=7.059
NC_035093.1	31575720	.	T	G	.	.	MAF_USDA=1.639
NC_035093.1	31575751	.	T	A	.	.	MAF_USDA=4.098
NC_035093.1	31575825	.	A	G	.	.	MAF_USDA=2.459
NC_035093.1	31575925	.	A	G	.	.	MAF_USDA=28.235
NC_035093.1	31576098	.	T	G	.	.	MAF_INRAE=24.051;MAF_USDA=19.672
NC_035093.1	31576229	.	C	G	.	.	MAF_USDA=1.639
NC_035093.1	31576344	.	G	A	.	.	MAF_INRAE=3.797;MAF_USDA=7.059
NC_035093.1	31576346	.	C	T	.	.	MAF_USDA=4.098
NC_035093.1	31576425	.	T	A	.	.	MAF_USDA=2.459
NC_035093.1	31576499	.	C	T	.	.	MAF_USDA=16.471
NC_035093.1	31576536	.	G	T	.	.	MAF_USDA=1.639
NC_035093.1	31576564	.	G	T	.	.	MAF_USDA=2.459
NC_035093.1	31576703	.	A	T	.	.	MAF_USDA=2.459
NC_035093.1	31576827	.	G	A	.	.	MAF_USDA=1.639
NC_035093.1	31576836	.	T	C	.	.	MAF_INRAE=49.367;MAF_USDA=47.647
NC_035093.1	31577008	.	A	C	.	.	MAF_INRAE=49.367;MAF_USDA=48.235
NC_035093.1	31577036	.	T	C	.	.	MAF_USDA=1.639
NC_035093.1	31577181	.	T	G	.	.	MAF_INRAE=10.526;MAF_USDA=8.333
NC_035093.1	31577258	.	A	C	.	.	MAF_INRAE=5.0;MAF_USDA=11.31
NC_035093.1	31577281	.	G	T	.	.	MAF_USDA=4.918
NC_035093.1	31577335	.	G	T	.	.	MAF_INRAE=24.051;MAF_USDA=1.639
NC_035093.1	31577343	.	A	C	.	.	MAF_USDA=1.639
NC_035093.1	31577397	.	G	T	.	.	MAF_INRAE=3.797;MAF_USDA=7.059
NC_035093.1	31577398	.	A	G	.	.	MAF_USDA=3.279
NC_035093.1	31577404	.	C	T	.	.	MAF_INRAE=24.051;MAF_USDA=19.672
NC_035093.1	31577425	.	G	A	.	.	MAF_USDA=3.529
NC_035093.1	31577587	.	A	G	.	.	MAF_INRAE=49.367;MAF_USDA=48.214
NC_035093.1	31577635	.	G	T	.	.	MAF_USDA=4.167
NC_035093.1	31577844	.	C	T	.	.	MAF_USDA=29.412
NC_035093.1	31577867	.	T	C	.	.	MAF_USDA=4.098
NC_035093.1	31577880	.	C	T	.	.	MAF_USDA=1.639
NC_035093.1	31578301	.	G	C	.	.	MAF_USDA=2.459
NC_035093.1	31578365	.	C	A	.	.	MAF_USDA=2.459
NC_035093.1	31578510	.	G	A	.	.	MAF_USDA=4.167
NC_035093.1	31578621	.	T	C	.	.	MAF_INRAE=27.215;MAF_USDA=30.0
NC_035093.1	31578634	.	T	G	.	.	MAF_USDA=2.459
NC_035093.1	31578730	.	G	A	.	.	MAF_INRAE=2.5;MAF_USDA=3.279
NC_035093.1	31578794	.	T	A	.	.	MAF_INRAE=5.263;MAF_USDA=30.0
NC_035093.1	31578901	.	A	G	.	.	MAF_INRAE=48.734;MAF_USDA=48.235
NC_035093.1	31578991	.	C	T	.	.	MAF_INRAE=16.456;MAF_USDA=5.882
NC_035093.1	31578997	.	C	T,A	.	.	MAF_INRAE=23.333;MAF_USDA=8.333
NC_035093.1	31579051	.	G	T	.	.	MAF_INRAE=23.418
NC_035093.1	31579079	.	C	T	.	.	MAF_INRAE=5.263;MAF_USDA=30.588
NC_035093.1	31579370	.	T	G	.	.	MAF_USDA=2.941
NC_035093.1	31579377	.	A	G	.	.	MAF_INRAE=24.051;MAF_USDA=18.852
NC_035093.1	31579459	.	G	C	.	.	MAF_USDA=4.167
NC_035093.1	31579539	.	C	T	.	.	MAF_USDA=4.167
NC_035093.1	31579545	.	T	G	.	.	MAF_INRAE=10.127;MAF_USDA=6.557
NC_035093.1	31579547	.	T	G	.	.	MAF_USDA=2.459
NC_035093.1	31579559	.	C	A	.	.	MAF_USDA=1.639
NC_035093.1	31579788	.	C	T	.	.	MAF_INRAE=24.051;MAF_USDA=18.852
NC_035093.1	31579847	.	T	G	.	.	MAF_INRAE=24.051
NC_035093.1	31580001	.	T	A	.	.	MAF_INRAE=21.053;MAF_USDA=46.471
NC_035093.1	31580034	.	G	A	.	.	MAF_USDA=4.098
NC_035093.1	31580051	.	T	C	.	.	MAF_INRAE=23.418;MAF_USDA=1.639
NC_035093.1	31580059	.	T	G	.	.	MAF_INRAE=15.789;MAF_USDA=9.836
NC_035093.1	31580194	.	C	A	.	.	MAF_USDA=2.459
NC_035093.1	31580219	.	A	T	.	.	MAF_USDA=4.098
NC_035093.1	31580272	.	A	T	.	.	MAF_INRAE=25.949;MAF_USDA=19.412
NC_035093.1	31580276	.	A	T	.	.	MAF_INRAE=24.684;MAF_USDA=1.639
NC_035093.1	31580371	.	T	A	.	.	MAF_USDA=1.639
NC_035093.1	31580380	.	C	T	.	.	MAF_USDA=1.639
NC_035093.1	31580402	.	C	A	.	.	MAF_USDA=4.167
NC_035093.1	31580485	.	G	T	.	.	MAF_USDA=3.529
NC_035093.1	31580507	.	A	G	.	.	MAF_INRAE=5.263;MAF_USDA=1.639
NC_035093.1	31580686	.	C	T	.	.	MAF_USDA=6.25
NC_035093.1	31580776	.	G	A	.	.	MAF_USDA=3.279
NC_035093.1	31580784	.	C	T	.	.	MAF_USDA=1.639
NC_035093.1	31581008	.	A	T	.	.	MAF_USDA=1.639
NC_035093.1	31581088	.	G	A	.	.	MAF_USDA=2.459
NC_035093.1	31581252	.	G	T	.	.	MAF_USDA=2.083
NC_035093.1	31581259	.	T	A	.	.	MAF_USDA=4.167
NC_035093.1	31581260	.	A	T	.	.	MAF_USDA=4.167
NC_035093.1	31581261	.	C	A	.	.	MAF_USDA=4.167
NC_035093.1	31581264	.	T	A	.	.	MAF_USDA=2.083
NC_035093.1	31581284	.	C	T	.	.	MAF_INRAE=24.051;MAF_USDA=19.672
NC_035093.1	31581433	.	C	T	.	.	MAF_USDA=1.639
NC_035093.1	31581500	.	G	A	.	.	MAF_INRAE=18.333;MAF_USDA=4.098
NC_035093.1	31581707	.	G	C	.	.	MAF_USDA=4.098
NC_035093.1	31581829	.	C	T	.	.	MAF_USDA=2.459
NC_035093.1	31581848	.	C	G	.	.	MAF_USDA=2.459
NC_035093.1	31581895	.	G	A	.	.	MAF_USDA=2.459
NC_035093.1	31582177	.	C	A	.	.	MAF_INRAE=24.051;MAF_USDA=18.033
NC_035093.1	31582210	.	C	A	.	.	MAF_INRAE=13.924;MAF_USDA=20.833
NC_035093.1	31582309	.	C	T	.	.	MAF_USDA=1.639
NC_035093.1	31582409	.	G	A	.	.	MAF_INRAE=23.418;MAF_USDA=19.167
NC_035093.1	31582415	.	C	A	.	.	MAF_INRAE=10.127;MAF_USDA=6.667
NC_035093.1	31582467	.	C	A	.	.	MAF_USDA=3.529
NC_035093.1	31582488	.	C	T	.	.	MAF_USDA=2.459
NC_035093.1	31582509	.	G	C	.	.	MAF_USDA=12.931
NC_035093.1	31582864	.	A	T	.	.	MAF_USDA=3.279
NC_035093.1	31582890	.	A	G	.	.	MAF_USDA=2.459
NC_035093.1	31582930	.	C	A	.	.	MAF_USDA=1.639
NC_035093.1	31582967	.	A	G	.	.	MAF_INRAE=25.316;MAF_USDA=45.882
NC_035093.1	31582991	.	A	C	.	.	MAF_USDA=2.459
NC_035093.1	31583036	.	T	A	.	.	MAF_INRAE=5.263;MAF_USDA=30.588
NC_035093.1	31583102	.	A	G	.	.	MAF_USDA=4.918
NC_035093.1	31583248	.	C	A	.	.	MAF_USDA=4.098
NC_035093.1	31583330	.	G	T	.	.	MAF_INRAE=10.127;MAF_USDA=6.557
NC_035093.1	31583347	.	C	T	.	.	MAF_INRAE=49.367;MAF_USDA=48.824
NC_035093.1	31583394	.	G	T	.	.	MAF_INRAE=24.051
NC_035093.1	31583396	.	A	T	.	.	MAF_INRAE=15.0;MAF_USDA=5.294
NC_035093.1	31583397	.	A	T	.	.	MAF_INRAE=26.667;MAF_USDA=19.672
NC_035093.1	31583623	.	G	T	.	.	MAF_USDA=1.639
NC_035093.1	31583700	.	C	T	.	.	MAF_USDA=10.588
NC_035093.1	31583714	.	C	T	.	.	MAF_USDA=3.279
NC_035093.1	31583752	.	G	A	.	.	MAF_INRAE=5.263;MAF_USDA=30.588
NC_035093.1	31583767	.	G	A	.	.	MAF_INRAE=24.051
NC_035093.1	31583850	.	G	A	.	.	MAF_INRAE=24.051;MAF_USDA=19.672
NC_035093.1	31583863	.	C	T	.	.	MAF_USDA=1.639
NC_035093.1	31583881	.	G	C	.	.	MAF_USDA=4.098
NC_035093.1	31584014	.	C	A	.	.	MAF_USDA=4.918
NC_035093.1	31584019	.	A	C	.	.	MAF_USDA=4.918
NC_035093.1	31584029	.	G	T	.	.	MAF_INRAE=24.051;MAF_USDA=10.656
NC_035093.1	31584134	.	G	A	.	.	MAF_USDA=2.459
NC_035093.1	31584213	.	T	A	.	.	MAF_INRAE=5.263;MAF_USDA=30.0
NC_035093.1	31584233	.	G	C	.	.	MAF_INRAE=49.367;MAF_USDA=49.412
NC_035093.1	31584248	.	T	C	.	.	MAF_USDA=1.639
NC_035093.1	31584255	.	A	C	.	.	MAF_USDA=2.353
NC_035093.1	31584282	.	G	T	.	.	MAF_USDA=10.588
NC_035093.1	31584381	.	G	A	.	.	MAF_INRAE=5.263;MAF_USDA=1.639
NC_035093.1	31584382	.	G	T	.	.	MAF_USDA=1.639
NC_035093.1	31584394	.	T	G	.	.	MAF_INRAE=24.051;MAF_USDA=18.852
NC_035093.1	31584437	.	G	A	.	.	MAF_USDA=1.639
NC_035093.1	31584446	.	C	A	.	.	MAF_USDA=6.25
NC_035093.1	31584487	.	C	T	.	.	MAF_USDA=2.459
NC_035093.1	31584669	.	C	T	.	.	MAF_USDA=2.459
NC_035093.1	31584710	.	A	C	.	.	MAF_INRAE=5.0;MAF_USDA=6.471
NC_035093.1	31584734	.	G	T	.	.	MAF_INRAE=10.526;MAF_USDA=8.333
NC_035093.1	31584739	.	T	C	.	.	MAF_USDA=1.639
NC_035093.1	31584788	.	A	C	.	.	MAF_USDA=3.279
NC_035093.1	31584942	.	G	T	.	.	MAF_INRAE=23.418;MAF_USDA=1.639
NC_035093.1	31585028	.	C	T	.	.	MAF_USDA=28.824
NC_035093.1	31585031	.	C	T	.	.	MAF_INRAE=5.263;MAF_USDA=1.639
NC_035093.1	31585135	.	C	A	.	.	MAF_USDA=2.353
NC_035093.1	31585166	.	A	C	.	.	MAF_USDA=2.459
NC_035093.1	31585175	.	G	A	.	.	MAF_USDA=2.459
NC_035093.1	31585236	.	G	T	.	.	MAF_INRAE=24.051;MAF_USDA=19.672
NC_035093.1	31585266	.	T	G	.	.	MAF_INRAE=5.0;MAF_USDA=6.471
NC_035093.1	31585292	.	C	T	.	.	MAF_USDA=4.098
NC_035093.1	31585381	.	A	C	.	.	MAF_USDA=1.639
NC_035093.1	31585500	.	T	G	.	.	MAF_USDA=1.639
NC_035093.1	31585505	.	A	T	.	.	MAF_INRAE=13.924;MAF_USDA=20.833
NC_035093.1	31585528	.	G	T	.	.	MAF_INRAE=24.051;MAF_USDA=1.639
NC_035093.1	31585674	.	C	T	.	.	MAF_USDA=2.542
NC_035093.1	31585684	.	C	T	.	.	MAF_INRAE=5.0;MAF_USDA=6.548
NC_035093.1	31585906	.	C	T	.	.	MAF_INRAE=18.987;MAF_USDA=8.824
NC_035093.1	31585944	.	A	G	.	.	MAF_INRAE=18.987;MAF_USDA=8.235
NC_035093.1	31585950	.	C	T	.	.	MAF_USDA=1.639
NC_035093.1	31585983	.	A	G	.	.	MAF_USDA=10.417
NC_035093.1	31586016	.	A	C	.	.	MAF_USDA=2.941
NC_035093.1	31586064	.	G	A	.	.	MAF_INRAE=5.263;MAF_USDA=30.588
NC_035093.1	31586080	.	G	A	.	.	MAF_USDA=4.098
NC_035093.1	31586108	.	T	C	.	.	MAF_INRAE=49.167
NC_035093.1	31586110	.	T	C	.	.	MAF_INRAE=49.167
NC_035093.1	31586114	.	A	T	.	.	MAF_INRAE=49.167
NC_035093.1	31586116	.	G	T	.	.	MAF_INRAE=49.167
NC_035093.1	31586156	.	G	C	.	.	MAF_INRAE=24.051;MAF_USDA=18.033
NC_035093.1	31586167	.	G	A	.	.	MAF_USDA=3.279
NC_035093.1	31586183	.	A	C	.	.	MAF_USDA=2.459
NC_035093.1	31586313	.	C	T	.	.	MAF_USDA=1.639
NC_035093.1	31586398	.	G	C	.	.	MAF_USDA=28.235
NC_035093.1	31586418	.	C	T	.	.	MAF_USDA=1.639
NC_035093.1	31587477	.	A	T	.	.	MAF_USDA=22.414
NC_035093.1	31587515	.	C	A	.	.	MAF_USDA=1.667
NC_035093.1	31587554	.	G	A	.	.	MAF_USDA=1.639
NC_035093.1	31587654	.	G	T	.	.	MAF_INRAE=24.051;MAF_USDA=1.639
NC_035093.1	31587665	.	T	A	.	.	MAF_INRAE=10.127;MAF_USDA=6.557
NC_035093.1	31587860	.	T	C	.	.	MAF_INRAE=49.367;MAF_USDA=48.235
NC_035093.1	31587915	.	C	T	.	.	MAF_USDA=4.098
NC_035093.1	31587953	.	G	T	.	.	MAF_INRAE=5.263;MAF_USDA=30.0
NC_035093.1	31587980	.	G	A	.	.	MAF_USDA=1.667
NC_035093.1	31588197	.	A	G	.	.	MAF_INRAE=49.367;MAF_USDA=47.647
NC_035093.1	31588288	.	A	G	.	.	MAF_USDA=4.098
NC_035093.1	31588299	.	G	A	.	.	MAF_USDA=4.167
NC_035093.1	31588453	.	G	A	.	.	MAF_USDA=9.412
NC_035093.1	31588570	.	C	T	.	.	MAF_INRAE=15.0;MAF_USDA=4.098
NC_035093.1	31588647	.	T	C	.	.	MAF_INRAE=5.833;MAF_USDA=21.176
NC_035093.1	31588828	.	C	G	.	.	MAF_INRAE=21.519;MAF_USDA=10.588
NC_035093.1	31588887	.	T	G	.	.	MAF_USDA=3.279
NC_035093.1	31588976	.	G	A	.	.	MAF_USDA=2.941
NC_035093.1	31589029	.	C	T	.	.	MAF_INRAE=5.263;MAF_USDA=2.459
NC_035093.1	31589189	.	T	C	.	.	MAF_USDA=1.639
NC_035093.1	31589802	.	A	T	.	.	MAF_USDA=9.412
NC_035093.1	31589804	.	G	T	.	.	MAF_INRAE=5.263;MAF_USDA=20.833
NC_035093.1	31589824	.	T	G	.	.	MAF_INRAE=23.418;MAF_USDA=1.639
NC_035093.1	31589910	.	C	G	.	.	MAF_INRAE=47.468;MAF_USDA=47.059
NC_035093.1	31590005	.	G	T	.	.	MAF_USDA=6.25
NC_035093.1	31590061	.	G	T	.	.	MAF_INRAE=5.263;MAF_USDA=8.333
NC_035093.1	31590262	.	C	T	.	.	MAF_USDA=4.167
NC_035093.1	31590327	.	A	G	.	.	MAF_USDA=3.279
NC_035093.1	31590328	.	A	T	.	.	MAF_INRAE=24.051;MAF_USDA=19.672
NC_035093.1	31590422	.	C	T	.	.	MAF_INRAE=24.051;MAF_USDA=1.639
NC_035093.1	31590423	.	A	T	.	.	MAF_INRAE=23.333;MAF_USDA=1.639
NC_035093.1	31590526	.	T	C	.	.	MAF_INRAE=2.5
NC_035093.1	31590677	.	C	T	.	.	MAF_USDA=1.639
NC_035093.1	31590729	.	G	A	.	.	MAF_INRAE=49.367;MAF_USDA=47.619
NC_035093.1	31590787	.	G	T	.	.	MAF_INRAE=5.263;MAF_USDA=31.176
NC_035093.1	31590809	.	C	A	.	.	MAF_INRAE=23.418;MAF_USDA=19.672
NC_035093.1	31590874	.	T	A	.	.	MAF_USDA=1.639
NC_035093.1	31590926	.	G	A	.	.	MAF_INRAE=5.263;MAF_USDA=2.459
NC_035093.1	31590993	.	A	C	.	.	MAF_INRAE=32.911;MAF_USDA=40.588
NC_035093.1	31591137	.	T	C	.	.	MAF_INRAE=26.667;MAF_USDA=21.311
NC_035093.1	31591405	.	G	A	.	.	MAF_INRAE=24.051;MAF_USDA=18.852
NC_035093.1	31591474	.	C	A	.	.	MAF_INRAE=24.051;MAF_USDA=19.672
NC_035093.1	31591523	.	T	A	.	.	MAF_USDA=4.918
NC_035093.1	31591634	.	G	T	.	.	MAF_USDA=28.824
NC_035093.1	31592099	.	G	T	.	.	MAF_USDA=1.695
NC_035093.1	31592111	.	T	A	.	.	MAF_INRAE=19.62;MAF_USDA=8.434
NC_035093.1	31592479	.	G	T	.	.	MAF_USDA=3.279
NC_035093.1	31592610	.	G	A	.	.	MAF_USDA=4.098
NC_035093.1	31592667	.	A	G	.	.	MAF_USDA=4.167
NC_035093.1	31592714	.	C	A	.	.	MAF_USDA=3.279
NC_035093.1	31592781	.	A	T	.	.	MAF_USDA=6.25
NC_035093.1	31592833	.	A	T	.	.	MAF_INRAE=2.5;MAF_USDA=9.836
NC_035093.1	31592844	.	T	A	.	.	MAF_USDA=6.25
NC_035093.1	31592884	.	G	A	.	.	MAF_USDA=2.459
NC_035093.1	31592907	.	C	T	.	.	MAF_INRAE=17.089;MAF_USDA=4.706
NC_035093.1	31593104	.	T	G	.	.	MAF_INRAE=47.5;MAF_USDA=48.235
NC_035093.1	31593127	.	A	G	.	.	MAF_USDA=2.459
NC_035093.1	31593178	.	A	T	.	.	MAF_INRAE=15.833
NC_035093.1	31593214	.	T	C	.	.	MAF_INRAE=22.785;MAF_USDA=1.639
NC_035093.1	31593238	.	T	C	.	.	MAF_USDA=8.333
NC_035093.1	31593257	.	A	T	.	.	MAF_INRAE=5.263
NC_035093.1	31594904	.	T	C	.	.	MAF_USDA=14.583
NC_035093.1	31594971	.	G	A	.	.	MAF_USDA=29.412
NC_035093.1	31595091	.	G	A	.	.	MAF_INRAE=5.0;MAF_USDA=10.417
NC_035093.1	31595180	.	A	T	.	.	MAF_USDA=4.098
NC_035093.1	31595240	.	G	A	.	.	MAF_USDA=8.197
NC_035093.1	31595340	.	G	A	.	.	MAF_USDA=4.918
NC_035093.1	31595431	.	C	A	.	.	MAF_USDA=1.639
NC_035093.1	31595432	.	T	C	.	.	MAF_INRAE=24.051;MAF_USDA=16.393
NC_035093.1	31595439	.	A	C	.	.	MAF_USDA=1.639
NC_035093.1	31595449	.	A	T	.	.	MAF_USDA=2.941
NC_035093.1	31595453	.	G	A	.	.	MAF_USDA=1.639
NC_035093.1	31595516	.	G	T	.	.	MAF_USDA=2.459
NC_035093.1	31595551	.	G	C	.	.	MAF_USDA=2.459
NC_035093.1	31595556	.	G	A	.	.	MAF_USDA=1.639
NC_035093.1	31595797	.	A	C	.	.	MAF_INRAE=48.734;MAF_USDA=48.824
NC_035093.1	31595985	.	C	A	.	.	MAF_USDA=1.639
NC_035093.1	31596023	.	C	T	.	.	MAF_USDA=1.639
NC_035093.1	31596061	.	G	A	.	.	MAF_INRAE=5.263;MAF_USDA=1.639
NC_035093.1	31596121	.	A	T	.	.	MAF_USDA=4.098
NC_035093.1	31596169	.	T	C	.	.	MAF_USDA=1.667
NC_035093.1	31596170	.	G	T	.	.	MAF_USDA=1.639
NC_035093.1	31596173	.	T	C	.	.	MAF_USDA=1.667
NC_035093.1	31596181	.	G	T	.	.	MAF_USDA=1.639
NC_035093.1	31596195	.	A	G	.	.	MAF_USDA=3.279
NC_035093.1	31596197	.	C	T	.	.	MAF_USDA=1.639
NC_035093.1	31596260	.	A	G	.	.	MAF_USDA=2.459
NC_035093.1	31596315	.	T	C	.	.	MAF_USDA=1.639
NC_035093.1	31596512	.	A	C	.	.	MAF_USDA=1.639
NC_035093.1	31596521	.	C	T	.	.	MAF_USDA=5.294
NC_035093.1	31596773	.	G	T	.	.	MAF_USDA=1.639
NC_035093.1	31596813	.	C	T	.	.	MAF_INRAE=10.127;MAF_USDA=6.557
NC_035093.1	31596862	.	A	G	.	.	MAF_USDA=1.639
NC_035093.1	31596957	.	C	A	.	.	MAF_USDA=12.5
NC_035093.1	31596983	.	A	C	.	.	MAF_INRAE=26.316
NC_035093.1	31597021	.	G	C	.	.	MAF_USDA=4.098
NC_035093.1	31597122	.	T	A	.	.	MAF_INRAE=18.333;MAF_USDA=4.098
NC_035093.1	31597332	.	T	A	.	.	MAF_INRAE=5.263;MAF_USDA=1.639
NC_035093.1	31597440	.	C	A	.	.	MAF_INRAE=5.263;MAF_USDA=31.176
NC_035093.1	31597714	.	C	G	.	.	MAF_INRAE=24.051;MAF_USDA=10.833
NC_035093.1	31597723	.	C	A	.	.	MAF_INRAE=24.051;MAF_USDA=10.656
NC_035093.1	31597755	.	A	G	.	.	MAF_INRAE=5.263;MAF_USDA=30.588
NC_035093.1	31597811	.	A	G	.	.	MAF_INRAE=23.418;MAF_USDA=1.639
NC_035093.1	31597887	.	C	A	.	.	MAF_INRAE=25.949;MAF_USDA=18.824
NC_035093.1	31597929	.	C	T	.	.	MAF_INRAE=5.263;MAF_USDA=1.639
NC_035093.1	31598076	.	C	A	.	.	MAF_USDA=5.882
NC_035093.1	31598329	.	C	T	.	.	MAF_INRAE=5.263;MAF_USDA=31.176
NC_035093.1	31598399	.	A	T	.	.	MAF_INRAE=5.263;MAF_USDA=20.833
NC_035093.1	31598402	.	T	C	.	.	MAF_USDA=28.824
NC_035093.1	31598403	.	T	A	.	.	MAF_USDA=4.098
NC_035093.1	31598412	.	A	T	.	.	MAF_INRAE=5.263;MAF_USDA=20.833
NC_035093.1	31598529	.	C	A	.	.	MAF_INRAE=24.051;MAF_USDA=19.412
NC_035093.1	31598746	.	A	G	.	.	MAF_INRAE=4.167;MAF_USDA=4.118
NC_035093.1	31598807	.	G	A	.	.	MAF_INRAE=23.418
NC_035093.1	31598874	.	T	A	.	.	MAF_INRAE=47.368;MAF_USDA=48.824
NC_035093.1	31598963	.	G	T	.	.	MAF_USDA=1.639
NC_035093.1	31599036	.	C	T	.	.	MAF_USDA=2.353
NC_035093.1	31599077	.	C	T	.	.	MAF_USDA=13.934
NC_035093.1	31599106	.	A	G	.	.	MAF_INRAE=26.316;MAF_USDA=1.639
NC_035093.1	31599108	.	T	A	.	.	MAF_USDA=1.639
NC_035093.1	31599222	.	G	T	.	.	MAF_INRAE=31.579;MAF_USDA=42.941
NC_035093.1	31599227	.	A	T	.	.	MAF_INRAE=10.526;MAF_USDA=17.647
NC_035093.1	31599802	.	G	A	.	.	MAF_USDA=6.557
NC_035093.1	31599934	.	C	G	.	.	MAF_USDA=20.833
NC_035093.1	31600047	.	C	T	.	.	MAF_USDA=18.75
NC_035093.1	31600056	.	C	A	.	.	MAF_USDA=12.5
NC_035093.1	31600057	.	C	T	.	.	MAF_USDA=12.5
NC_035093.1	31600497	.	C	G	.	.	MAF_USDA=2.459
NC_035093.1	31600585	.	G	A	.	.	MAF_USDA=2.459
NC_035093.1	31600595	.	C	T	.	.	MAF_USDA=9.836
NC_035093.1	31600614	.	T	C	.	.	MAF_INRAE=25.316;MAF_USDA=40.588
NC_035093.1	31600691	.	C	T	.	.	MAF_USDA=4.098
NC_035093.1	31600812	.	C	T	.	.	MAF_INRAE=10.127;MAF_USDA=6.557
NC_035093.1	31600814	.	A	G	.	.	MAF_INRAE=23.418;MAF_USDA=1.639
NC_035093.1	31600937	.	G	A	.	.	MAF_INRAE=10.127;MAF_USDA=6.557
NC_035093.1	31600956	.	C	T	.	.	MAF_USDA=8.824
NC_035093.1	31600965	.	C	T	.	.	MAF_USDA=1.639
NC_035093.1	31601059	.	A	G	.	.	MAF_USDA=37.647
NC_035093.1	31601157	.	A	C	.	.	MAF_USDA=1.639
NC_035093.1	31601229	.	G	A	.	.	MAF_INRAE=26.316;MAF_USDA=1.639
NC_035093.1	31601283	.	T	G	.	.	MAF_USDA=9.016
NC_035093.1	31601343	.	T	C	.	.	MAF_USDA=1.639
NC_035093.1	31601357	.	T	A	.	.	MAF_INRAE=18.333;MAF_USDA=4.098
NC_035093.1	31601373	.	T	C	.	.	MAF_USDA=4.918
NC_035093.1	31601425	.	G	C	.	.	MAF_INRAE=17.089;MAF_USDA=5.294
NC_035093.1	31601448	.	G	T	.	.	MAF_INRAE=24.684;MAF_USDA=40.588
NC_035093.1	31601721	.	T	C	.	.	MAF_INRAE=36.709;MAF_USDA=22.353
NC_035093.1	31601846	.	C	T	.	.	MAF_USDA=4.918
NC_035093.1	31602015	.	T	G	.	.	MAF_USDA=7.647
NC_035093.1	31602132	.	T	G	.	.	MAF_USDA=2.459
NC_035093.1	31602167	.	A	T	.	.	MAF_USDA=2.459
NC_035093.1	31602195	.	A	T	.	.	MAF_INRAE=25.316;MAF_USDA=44.706
NC_035093.1	31602282	.	A	T	.	.	MAF_USDA=37.5
NC_035093.1	31602352	.	T	C	.	.	MAF_USDA=1.639
NC_035093.1	31602436	.	T	C	.	.	MAF_USDA=1.639
NC_035093.1	31602485	.	A	C	.	.	MAF_INRAE=24.051
NC_035093.1	31602642	.	A	T	.	.	MAF_INRAE=41.139;MAF_USDA=41.667
NC_035093.1	31602660	.	C	T	.	.	MAF_INRAE=25.316;MAF_USDA=44.118
NC_035093.1	31602673	.	T	C	.	.	MAF_INRAE=5.263;MAF_USDA=1.639
NC_035093.1	31602742	.	C	A	.	.	MAF_USDA=9.016
NC_035093.1	31602816	.	A	T	.	.	MAF_INRAE=25.316;MAF_USDA=44.048
NC_035093.1	31602847	.	T	G	.	.	MAF_USDA=4.098
NC_035093.1	31602892	.	C	T	.	.	MAF_USDA=4.098
NC_035093.1	31603013	.	G	A	.	.	MAF_USDA=11.765
NC_035093.1	31603144	.	G	A	.	.	MAF_USDA=1.639
NC_035093.1	31603272	.	G	A	.	.	MAF_USDA=1.639
NC_035093.1	31603344	.	G	T	.	.	MAF_USDA=4.098
NC_035093.1	31603425	.	C	T	.	.	MAF_INRAE=3.797;MAF_USDA=7.059
NC_035093.1	31603492	.	G	T	.	.	MAF_USDA=5.738
NC_035093.1	31603534	.	A	T	.	.	MAF_USDA=6.471
NC_035093.1	31603541	.	A	C	.	.	MAF_USDA=3.279
NC_035093.1	31603542	.	T	G	.	.	MAF_USDA=3.279
NC_035093.1	31603604	.	C	A	.	.	MAF_INRAE=25.316;MAF_USDA=44.118
NC_035093.1	31603607	.	T	A	.	.	MAF_USDA=7.647
NC_035093.1	31603615	.	G	C	.	.	MAF_USDA=7.647
NC_035093.1	31603649	.	T	A	.	.	MAF_USDA=7.738
NC_035093.1	31603810	.	C	A	.	.	MAF_INRAE=26.316;MAF_USDA=1.667
NC_035093.1	31603891	.	C	T	.	.	MAF_USDA=15.0
NC_035093.1	31603990	.	C	T	.	.	MAF_INRAE=25.316;MAF_USDA=44.706
NC_035093.1	31604130	.	T	C	.	.	MAF_USDA=2.459
NC_035093.1	31604133	.	G	T	.	.	MAF_USDA=9.016
NC_035093.1	31604181	.	T	C	.	.	MAF_USDA=2.941
NC_035093.1	31604268	.	G	T	.	.	MAF_USDA=4.918
NC_035093.1	31604312	.	T	A	.	.	MAF_INRAE=31.579
NC_035093.1	31604321	.	T	A	.	.	MAF_INRAE=25.316
NC_035093.1	31604332	.	C	T	.	.	MAF_INRAE=25.316;MAF_USDA=45.882
NC_035093.1	31604359	.	C	A	.	.	MAF_INRAE=25.316;MAF_USDA=35.294
NC_035093.1	31604390	.	G	A	.	.	MAF_USDA=4.098
NC_035093.1	31604514	.	G	A	.	.	MAF_INRAE=25.316;MAF_USDA=35.294
NC_035093.1	31604604	.	T	G	.	.	MAF_INRAE=5.263
NC_035093.1	31604771	.	C	A	.	.	MAF_INRAE=26.316
NC_035093.1	31604858	.	G	T	.	.	MAF_USDA=6.25
NC_035093.1	31604865	.	T	A	.	.	MAF_INRAE=5.0;MAF_USDA=6.471
NC_035093.1	31604866	.	A	C	.	.	MAF_INRAE=5.0;MAF_USDA=6.471
NC_035093.1	31604904	.	A	G	.	.	MAF_INRAE=25.316;MAF_USDA=44.118
NC_035093.1	31605002	.	G	T	.	.	MAF_USDA=4.918
NC_035093.1	31605143	.	C	A	.	.	MAF_INRAE=10.526;MAF_USDA=5.294
NC_035093.1	31605240	.	C	T	.	.	MAF_INRAE=41.772;MAF_USDA=41.765
NC_035093.1	31605320	.	G	A	.	.	MAF_USDA=2.353
NC_035093.1	31605410	.	T	C	.	.	MAF_INRAE=25.316;MAF_USDA=43.529
NC_035093.1	31605419	.	T	C	.	.	MAF_USDA=4.098
NC_035093.1	31605565	.	T	C	.	.	MAF_USDA=1.639
NC_035093.1	31605566	.	C	A	.	.	MAF_USDA=1.639
NC_035093.1	31605600	.	G	T	.	.	MAF_USDA=1.639
NC_035093.1	31605698	.	T	G	.	.	MAF_INRAE=38.608;MAF_USDA=47.059
NC_035093.1	31605764	.	A	G	.	.	MAF_INRAE=24.684;MAF_USDA=43.529
NC_035093.1	31605921	.	G	A	.	.	MAF_USDA=3.279
NC_035093.1	31605978	.	C	A	.	.	MAF_USDA=2.083
NC_035093.1	31606115	.	A	T	.	.	MAF_INRAE=3.165;MAF_USDA=7.647
NC_035093.1	31606140	.	A	C	.	.	MAF_INRAE=25.949;MAF_USDA=43.529
NC_035093.1	31606304	.	G	A	.	.	MAF_INRAE=25.316;MAF_USDA=44.118
NC_035093.1	31606639	.	A	G	.	.	MAF_INRAE=24.684;MAF_USDA=43.529
NC_035093.1	31606643	.	A	G	.	.	MAF_USDA=4.098
NC_035093.1	31606646	.	C	T	.	.	MAF_USDA=5.738
NC_035093.1	31606753	.	A	T	.	.	MAF_INRAE=18.333;MAF_USDA=4.918
NC_035093.1	31606892	.	G	A	.	.	MAF_INRAE=5.0;MAF_USDA=6.471
NC_035093.1	31606981	.	C	T	.	.	MAF_USDA=2.459
NC_035093.1	31606987	.	A	G	.	.	MAF_USDA=4.167
NC_035093.1	31607047	.	A	T	.	.	MAF_USDA=1.639
NC_035093.1	31607051	.	C	A	.	.	MAF_USDA=1.639
NC_035093.1	31607072	.	C	G	.	.	MAF_USDA=4.918
NC_035093.1	31607185	.	A	C	.	.	MAF_INRAE=10.526;MAF_USDA=8.333
NC_035093.1	31607205	.	C	T	.	.	MAF_INRAE=3.797;MAF_USDA=7.647
NC_035093.1	31607210	.	G	A	.	.	MAF_INRAE=5.263;MAF_USDA=34.118
NC_035093.1	31607361	.	A	G	.	.	MAF_USDA=9.016
NC_035093.1	31607389	.	G	C	.	.	MAF_USDA=9.016
NC_035093.1	31607401	.	A	G	.	.	MAF_USDA=2.459
NC_035093.1	31607425	.	G	T	.	.	MAF_USDA=9.016
NC_035093.1	31607429	.	C	T	.	.	MAF_INRAE=25.316;MAF_USDA=42.941
NC_035093.1	31607438	.	T	C	.	.	MAF_USDA=1.639
NC_035093.1	31607475	.	T	C	.	.	MAF_USDA=3.279
NC_035093.1	31607513	.	A	T	.	.	MAF_USDA=1.639
NC_035093.1	31607517	.	T	A	.	.	MAF_USDA=1.639
NC_035093.1	31607600	.	G	A	.	.	MAF_USDA=3.279
NC_035093.1	31607750	.	C	A	.	.	MAF_INRAE=25.316;MAF_USDA=34.706
NC_035093.1	31607795	.	G	A	.	.	MAF_USDA=4.167
NC_035093.1	31607897	.	A	C	.	.	MAF_USDA=2.459
NC_035093.1	31607918	.	T	C	.	.	MAF_INRAE=25.316;MAF_USDA=43.529
NC_035093.1	31607942	.	G	T	.	.	MAF_INRAE=10.127;MAF_USDA=6.557
NC_035093.1	31608074	.	T	A	.	.	MAF_USDA=5.294
NC_035093.1	31608076	.	T	A	.	.	MAF_INRAE=25.949;MAF_USDA=44.118
NC_035093.1	31608202	.	T	C	.	.	MAF_INRAE=25.949;MAF_USDA=44.706
NC_035093.1	31608205	.	C	T	.	.	MAF_USDA=28.235
NC_035093.1	31608209	.	A	G	.	.	MAF_INRAE=10.127;MAF_USDA=6.557
NC_035093.1	31608254	.	T	A	.	.	MAF_USDA=9.016
NC_035093.1	31608278	.	C	A	.	.	MAF_INRAE=18.333;MAF_USDA=2.459
NC_035093.1	31608295	.	C	A	.	.	MAF_INRAE=18.333;MAF_USDA=3.279
NC_035093.1	31608380	.	G	A	.	.	MAF_USDA=1.639
NC_035093.1	31608382	.	A	G	.	.	MAF_USDA=2.459
NC_035093.1	31608596	.	T	G	.	.	MAF_INRAE=25.316;MAF_USDA=44.118
NC_035093.1	31608709	.	G	A	.	.	MAF_USDA=5.294
NC_035093.1	31608744	.	C	A	.	.	MAF_INRAE=13.924;MAF_USDA=20.833
NC_035093.1	31608814	.	T	C	.	.	MAF_INRAE=2.5;MAF_USDA=4.098
NC_035093.1	31608993	.	C	A	.	.	MAF_USDA=4.167
NC_035093.1	31609082	.	G	A	.	.	MAF_USDA=3.279
NC_035093.1	31609214	.	G	C	.	.	MAF_USDA=9.016
NC_035093.1	31609269	.	C	T	.	.	MAF_USDA=8.197
NC_035093.1	31609312	.	G	A	.	.	MAF_INRAE=25.316;MAF_USDA=43.529
NC_035093.1	31609386	.	A	T	.	.	MAF_USDA=2.459
NC_035093.1	31609426	.	A	G	.	.	MAF_USDA=30.0
NC_035093.1	31609856	.	A	G	.	.	MAF_INRAE=5.263
NC_035093.1	31609880	.	A	G	.	.	MAF_INRAE=24.051;MAF_USDA=1.639
NC_035093.1	31610320	.	C	T	.	.	MAF_USDA=2.459
NC_035093.1	31610336	.	G	T	.	.	MAF_INRAE=5.263;MAF_USDA=6.557
NC_035093.1	31610435	.	G	A	.	.	MAF_INRAE=41.772;MAF_USDA=42.353
NC_035093.1	31610635	.	A	T	.	.	MAF_INRAE=24.051;MAF_USDA=1.639
NC_035093.1	31610637	.	T	C	.	.	MAF_USDA=30.0
NC_035093.1	31610798	.	T	A	.	.	MAF_INRAE=19.62;MAF_USDA=10.588
NC_035093.1	31610948	.	T	C	.	.	MAF_USDA=2.459
NC_035093.1	31610999	.	T	A	.	.	MAF_INRAE=25.316;MAF_USDA=35.882
NC_035093.1	31611106	.	C	A	.	.	MAF_INRAE=18.333;MAF_USDA=3.279
NC_035093.1	31611130	.	G	T	.	.	MAF_INRAE=25.949;MAF_USDA=36.471
NC_035093.1	31611165	.	C	T	.	.	MAF_USDA=4.918
NC_035093.1	31611239	.	G	T	.	.	MAF_USDA=1.639
NC_035093.1	31611257	.	C	T	.	.	MAF_USDA=28.235
NC_035093.1	31611382	.	G	A	.	.	MAF_USDA=4.918
NC_035093.1	31611396	.	G	A	.	.	MAF_USDA=4.098
NC_035093.1	31611453	.	G	A	.	.	MAF_INRAE=25.316;MAF_USDA=37.059
NC_035093.1	31611462	.	A	T	.	.	MAF_USDA=4.918
NC_035093.1	31611499	.	G	A	.	.	MAF_USDA=1.639
NC_035093.1	31611514	.	G	A	.	.	MAF_INRAE=25.316;MAF_USDA=36.471
NC_035093.1	31611562	.	C	A	.	.	MAF_INRAE=5.263
NC_035093.1	31611603	.	C	A	.	.	MAF_USDA=4.167
NC_035093.1	31611635	.	A	G	.	.	MAF_USDA=1.639
NC_035093.1	31611655	.	G	T	.	.	MAF_INRAE=39.241;MAF_USDA=47.647
NC_035093.1	31611677	.	C	G	.	.	MAF_INRAE=16.456;MAF_USDA=5.294
NC_035093.1	31611785	.	G	C	.	.	MAF_INRAE=24.684
NC_035093.1	31611789	.	G	A	.	.	MAF_USDA=4.098
NC_035093.1	31611802	.	C	T	.	.	MAF_INRAE=25.316;MAF_USDA=35.294
NC_035093.1	31611834	.	A	G	.	.	MAF_INRAE=25.316;MAF_USDA=36.471
NC_035093.1	31611859	.	A	C	.	.	MAF_USDA=2.459
NC_035093.1	31611911	.	G	T	.	.	MAF_USDA=11.475
NC_035093.1	31611924	.	C	T	.	.	MAF_USDA=1.639
NC_035093.1	31611934	.	G	A	.	.	MAF_INRAE=17.5;MAF_USDA=4.098
NC_035093.1	31611948	.	T	A	.	.	MAF_USDA=14.754
NC_035093.1	31611966	.	G	A	.	.	MAF_INRAE=1.667;MAF_USDA=13.934
NC_035093.1	31611969	.	T	A	.	.	MAF_INRAE=2.5;MAF_USDA=25.0
NC_035093.1	31611982	.	G	A	.	.	MAF_USDA=1.639
NC_035093.1	31611983	.	G	C	.	.	MAF_USDA=1.639
NC_035093.1	31611984	.	AG	AT	.	.	MAF_USDA=18.75
NC_035093.1	31611998	.	G	A	.	.	MAF_INRAE=1.667
NC_035093.1	31612000	.	G	A	.	.	MAF_INRAE=1.667
NC_035093.1	31612020	.	T	G	.	.	MAF_USDA=8.333
NC_035093.1	31612058	.	A	G	.	.	MAF_USDA=9.836
NC_035093.1	31612066	.	G	T	.	.	MAF_USDA=22.951
NC_035093.1	31612251	.	C	A	.	.	MAF_INRAE=17.089;MAF_USDA=5.294
NC_035093.1	31612286	.	G	A	.	.	MAF_USDA=2.941
NC_035093.1	31612294	.	A	C	.	.	MAF_INRAE=5.263;MAF_USDA=1.639
NC_035093.1	31612312	.	A	G	.	.	MAF_INRAE=25.949;MAF_USDA=35.294
NC_035093.1	31612326	.	T	C	.	.	MAF_INRAE=24.051;MAF_USDA=1.639
NC_035093.1	31612679	.	T	A	.	.	MAF_USDA=6.25
NC_035093.1	31612716	.	C	T	.	.	MAF_INRAE=17.5;MAF_USDA=4.918
NC_035093.1	31612790	.	T	C	.	.	MAF_INRAE=24.051;MAF_USDA=1.639
NC_035093.1	31612823	.	C	T	.	.	MAF_INRAE=36.709;MAF_USDA=23.529
NC_035093.1	31612852	.	G	A	.	.	MAF_USDA=2.459
NC_035093.1	31612856	.	G	C	.	.	MAF_INRAE=25.316;MAF_USDA=37.647
NC_035093.1	31612881	.	T	C	.	.	MAF_INRAE=25.316;MAF_USDA=37.647
NC_035093.1	31612905	.	G	A	.	.	MAF_INRAE=24.051
NC_035093.1	31612966	.	G	A	.	.	MAF_INRAE=38.608;MAF_USDA=47.647
NC_035093.1	31613076	.	A	C	.	.	MAF_INRAE=25.316;MAF_USDA=37.059
NC_035093.1	31613141	.	C	T	.	.	MAF_INRAE=25.316;MAF_USDA=41.176
NC_035093.1	31613215	.	C	T	.	.	MAF_USDA=4.098
NC_035093.1	31613221	.	C	T	.	.	MAF_INRAE=25.316;MAF_USDA=37.059
NC_035093.1	31613232	.	G	A	.	.	MAF_USDA=4.918
NC_035093.1	31613264	.	G	A	.	.	MAF_INRAE=25.316;MAF_USDA=36.471
NC_035093.1	31613276	.	A	G	.	.	MAF_INRAE=25.316;MAF_USDA=35.882
NC_035093.1	31613289	.	T	G	.	.	MAF_INRAE=3.333;MAF_USDA=4.098
NC_035093.1	31613382	.	C	A	.	.	MAF_INRAE=18.333;MAF_USDA=4.918
NC_035093.1	31613383	.	G	A	.	.	MAF_INRAE=5.263;MAF_USDA=6.557
NC_035093.1	31613517	.	T	C	.	.	MAF_INRAE=24.684;MAF_USDA=39.412
NC_035093.1	31613589	.	C	A	.	.	MAF_INRAE=25.316;MAF_USDA=37.059
NC_035093.1	31613590	.	A	C	.	.	MAF_INRAE=23.333;MAF_USDA=37.059
NC_035093.1	31613606	.	T	G	.	.	MAF_USDA=1.639
NC_035093.1	31613671	.	T	C	.	.	MAF_INRAE=25.949;MAF_USDA=37.059
NC_035093.1	31613683	.	C	T	.	.	MAF_INRAE=25.316;MAF_USDA=37.059
NC_035093.1	31613770	.	T	G	.	.	MAF_INRAE=25.316;MAF_USDA=34.706
NC_035093.1	31613961	.	T	A	.	.	MAF_INRAE=24.684;MAF_USDA=37.647
NC_035093.1	31613965	.	G	A	.	.	MAF_USDA=4.098
NC_035093.1	31613979	.	G	A	.	.	MAF_USDA=1.639
NC_035093.1	31614046	.	A	G	.	.	MAF_USDA=8.824
NC_035093.1	31614084	.	G	A	.	.	MAF_USDA=4.918
NC_035093.1	31614172	.	C	A	.	.	MAF_USDA=2.459
NC_035093.1	31614193	.	G	A	.	.	MAF_USDA=28.235
NC_035093.1	31614195	.	C	G	.	.	MAF_INRAE=25.316;MAF_USDA=36.471
NC_035093.1	31614226	.	G	T	.	.	MAF_INRAE=17.089;MAF_USDA=5.294
NC_035093.1	31614312	.	A	G	.	.	MAF_INRAE=25.316;MAF_USDA=37.059
NC_035093.1	31614317	.	C	A	.	.	MAF_USDA=6.25
NC_035093.1	31614377	.	A	C	.	.	MAF_INRAE=38.608;MAF_USDA=46.471
NC_035093.1	31614486	.	G	C	.	.	MAF_INRAE=2.5;MAF_USDA=4.098
NC_035093.1	31614491	.	T	A	.	.	MAF_INRAE=39.241;MAF_USDA=47.059
NC_035093.1	31614501	.	T	G	.	.	MAF_INRAE=24.051;MAF_USDA=1.639
NC_035093.1	31614540	.	T	C	.	.	MAF_INRAE=25.316;MAF_USDA=27.976
NC_035093.1	31614542	.	A	G	.	.	MAF_INRAE=23.333;MAF_USDA=20.833
NC_035093.1	31614800	.	A	G	.	.	MAF_INRAE=25.316;MAF_USDA=37.647
NC_035093.1	31615045	.	G	C	.	.	MAF_USDA=2.459
NC_035093.1	31615068	.	C	T	.	.	MAF_USDA=1.639
NC_035093.1	31615072	.	G	A	.	.	MAF_USDA=28.824
NC_035093.1	31615146	.	A	G	.	.	MAF_INRAE=25.316;MAF_USDA=37.059
NC_035093.1	31615200	.	C	T	.	.	MAF_INRAE=25.316;MAF_USDA=37.647
NC_035093.1	31615258	.	G	C	.	.	MAF_INRAE=25.316;MAF_USDA=38.235
NC_035093.1	31615292	.	G	A	.	.	MAF_INRAE=18.333;MAF_USDA=4.098
NC_035093.1	31615318	.	T	C	.	.	MAF_INRAE=25.316;MAF_USDA=37.647
NC_035093.1	31615334	.	G	A	.	.	MAF_USDA=6.25
NC_035093.1	31615346	.	A	G	.	.	MAF_INRAE=25.316;MAF_USDA=37.059
NC_035093.1	31615419	.	G	T	.	.	MAF_INRAE=24.051;MAF_USDA=1.639
NC_035093.1	31615443	.	C	T	.	.	MAF_USDA=9.412
NC_035093.1	31615495	.	T	C	.	.	MAF_USDA=10.588
NC_035093.1	31615512	.	G	A	.	.	MAF_USDA=14.118
NC_035093.1	31615615	.	T	C	.	.	MAF_INRAE=25.316;MAF_USDA=35.294
NC_035093.1	31615644	.	C	T	.	.	MAF_INRAE=25.316;MAF_USDA=37.059
NC_035093.1	31615666	.	T	C	.	.	MAF_INRAE=25.316;MAF_USDA=36.471
NC_035093.1	31615701	.	A	C	.	.	MAF_INRAE=25.316;MAF_USDA=36.471
NC_035093.1	31615753	.	T	A	.	.	MAF_INRAE=24.684;MAF_USDA=35.882
NC_035093.1	31616018	.	C	T	.	.	MAF_INRAE=5.263;MAF_USDA=31.176
NC_035093.1	31616101	.	A	G	.	.	MAF_INRAE=24.051;MAF_USDA=1.639
NC_035093.1	31616166	.	A	C	.	.	MAF_INRAE=25.949;MAF_USDA=35.882
NC_035093.1	31616167	.	A	C	.	.	MAF_INRAE=23.333;MAF_USDA=35.294
NC_035093.1	31616222	.	C	G	.	.	MAF_INRAE=18.333;MAF_USDA=4.918
NC_035093.1	31616287	.	G	T	.	.	MAF_INRAE=15.833
NC_035093.1	31616314	.	T	A	.	.	MAF_INRAE=25.316;MAF_USDA=36.905
NC_035093.1	31616320	.	T	G	.	.	MAF_INRAE=5.263
NC_035093.1	31616377	.	C	A	.	.	MAF_INRAE=24.684;MAF_USDA=37.647
NC_035093.1	31616400	.	T	C	.	.	MAF_INRAE=24.684;MAF_USDA=37.647
NC_035093.1	31616416	.	G	A	.	.	MAF_USDA=1.639
NC_035093.1	31616419	.	C	A	.	.	MAF_USDA=2.459
NC_035093.1	31616455	.	C	G	.	.	MAF_USDA=2.459
NC_035093.1	31616513	.	A	G	.	.	MAF_USDA=4.918
NC_035093.1	31616700	.	A	G	.	.	MAF_INRAE=2.5;MAF_USDA=4.098
NC_035093.1	31616828	.	G	A	.	.	MAF_USDA=28.824
NC_035093.1	31617024	.	C	A	.	.	MAF_USDA=4.167
NC_035093.1	31617166	.	C	A	.	.	MAF_USDA=2.459
NC_035093.1	31617173	.	C	T	.	.	MAF_INRAE=23.418;MAF_USDA=37.059
NC_035093.1	31617293	.	A	T	.	.	MAF_INRAE=20.833;MAF_USDA=37.647
NC_035093.1	31617301	.	A	G	.	.	MAF_INRAE=22.785;MAF_USDA=39.881
NC_035093.1	31617350	.	G	T	.	.	MAF_USDA=2.459
NC_035093.1	31617367	.	G	A	.	.	MAF_INRAE=5.263;MAF_USDA=33.529
NC_035093.1	31617405	.	G	T	.	.	MAF_INRAE=24.051
NC_035093.1	31617423	.	G	A	.	.	MAF_USDA=1.639
NC_035093.1	31617433	.	A	G	.	.	MAF_INRAE=17.089;MAF_USDA=5.294
NC_035093.1	31617470	.	A	C	.	.	MAF_INRAE=25.316;MAF_USDA=37.059
NC_035093.1	31617659	.	A	G	.	.	MAF_INRAE=25.316;MAF_USDA=37.059
NC_035093.1	31617709	.	A	G	.	.	MAF_USDA=4.918
NC_035093.1	31617712	.	T	G	.	.	MAF_INRAE=25.316;MAF_USDA=40.0
NC_035093.1	31617749	.	A	G	.	.	MAF_USDA=1.639
NC_035093.1	31617868	.	A	G	.	.	MAF_INRAE=5.263;MAF_USDA=1.639
NC_035093.1	31617926	.	T	G	.	.	MAF_USDA=4.918
NC_035093.1	31617929	.	T	C	.	.	MAF_USDA=4.098
NC_035093.1	31617987	.	C	A	.	.	MAF_INRAE=31.579;MAF_USDA=43.443
NC_035093.1	31618022	.	C	G	.	.	MAF_USDA=5.738
NC_035093.1	31618045	.	C	A	.	.	MAF_INRAE=1.667;MAF_USDA=12.5
NC_035093.1	31618047	.	C	T	.	.	MAF_USDA=2.459
NC_035093.1	31618050	.	C	T	.	.	MAF_INRAE=1.667
NC_035093.1	31618064	.	G	T	.	.	MAF_USDA=11.475
NC_035093.1	31618065	.	T	C	.	.	MAF_USDA=2.459
NC_035093.1	31618072	.	G	T	.	.	MAF_USDA=25.0
NC_035093.1	31618103	.	G	A	.	.	MAF_INRAE=1.667;MAF_USDA=14.583
NC_035093.1	31618107	.	A	G	.	.	MAF_INRAE=5.0
NC_035093.1	31618111	.	T	C	.	.	MAF_INRAE=7.5;MAF_USDA=29.167
NC_035093.1	31618122	.	TCA	TCC	.	.	MAF_USDA=22.917
NC_035093.1	31618137	.	C	T	.	.	MAF_INRAE=1.667;MAF_USDA=15.882
NC_035093.1	31618144	.	G	A	.	.	MAF_INRAE=3.333
NC_035093.1	31618165	.	T	G	.	.	MAF_USDA=5.738
NC_035093.1	31618173	.	T	C	.	.	MAF_INRAE=5.0
NC_035093.1	31618180	.	T	C	.	.	MAF_INRAE=3.333
NC_035093.1	31618199	.	A	T	.	.	MAF_USDA=2.459
NC_035093.1	31618209	.	C	T	.	.	MAF_INRAE=25.316;MAF_USDA=30.588
NC_035093.1	31618220	.	G	A	.	.	MAF_USDA=2.459
NC_035093.1	31618223	.	T	G	.	.	MAF_USDA=2.459
NC_035093.1	31618224	.	T	C	.	.	MAF_INRAE=2.5;MAF_USDA=37.5
NC_035093.1	31618225	.	G	C	.	.	MAF_INRAE=1.667
NC_035093.1	31618240	.	C	A	.	.	MAF_INRAE=5.0;MAF_USDA=23.529
NC_035093.1	31618250	.	T	C	.	.	MAF_INRAE=2.5;MAF_USDA=22.353
NC_035093.1	31618251	.	A	C	.	.	MAF_USDA=27.647
NC_035093.1	31618255	.	T	C	.	.	MAF_INRAE=2.5;MAF_USDA=22.353
NC_035093.1	31618257	.	G	A	.	.	MAF_INRAE=3.333;MAF_USDA=24.118
NC_035093.1	31618270	.	C	A	.	.	MAF_INRAE=2.5;MAF_USDA=11.475
NC_035093.1	31618272	.	G	A	.	.	MAF_INRAE=2.5;MAF_USDA=10.656
NC_035093.1	31618273	.	G	A	.	.	MAF_INRAE=2.5;MAF_USDA=11.475
NC_035093.1	31618283	.	A	T	.	.	MAF_INRAE=2.5;MAF_USDA=15.294
NC_035093.1	31618291	.	C	A	.	.	MAF_INRAE=3.333
NC_035093.1	31618294	.	C	A	.	.	MAF_INRAE=3.333
NC_035093.1	31618312	.	A	G	.	.	MAF_INRAE=3.333
NC_035093.1	31618317	.	T	C	.	.	MAF_INRAE=3.333
NC_035093.1	31618323	.	A	G	.	.	MAF_USDA=12.5
NC_035093.1	31618334	.	C	T	.	.	MAF_INRAE=3.333
NC_035093.1	31618337	.	C	T	.	.	MAF_INRAE=3.333
NC_035093.1	31618354	.	T	C	.	.	MAF_INRAE=23.333;MAF_USDA=32.143
NC_035093.1	31618382	.	C	T	.	.	MAF_USDA=3.279
NC_035093.1	31618391	.	G	A	.	.	MAF_INRAE=2.5
NC_035093.1	31618412	.	T	C	.	.	MAF_USDA=2.459
NC_035093.1	31618413	.	G	T	.	.	MAF_USDA=2.459
NC_035093.1	31618459	.	A	C	.	.	MAF_USDA=3.333
NC_035093.1	31618468	.	C	T	.	.	MAF_USDA=3.333
NC_035093.1	31618495	.	G	A	.	.	MAF_USDA=2.941
NC_035093.1	31618502	.	C	T	.	.	MAF_USDA=3.279
NC_035093.1	31618513	.	A	G	.	.	MAF_USDA=3.279
NC_035093.1	31618518	.	T	C	.	.	MAF_USDA=3.279
NC_035093.1	31618519	.	T	G	.	.	MAF_USDA=3.279
NC_035093.1	31618520	.	C	G	.	.	MAF_USDA=3.279
NC_035093.1	31618542	.	C	G	.	.	MAF_USDA=4.098
NC_035093.1	31618622	.	C	T	.	.	MAF_INRAE=5.263;MAF_USDA=1.639
NC_035093.1	31618655	.	T	G	.	.	MAF_USDA=1.639
NC_035093.1	31618701	.	C	A	.	.	MAF_INRAE=25.316;MAF_USDA=35.882
NC_035093.1	31618742	.	C	T	.	.	MAF_INRAE=18.333
NC_035093.1	31618822	.	G	A	.	.	MAF_USDA=4.918
NC_035093.1	31618876	.	C	T	.	.	MAF_INRAE=25.316;MAF_USDA=37.059
NC_035093.1	31618897	.	T	G	.	.	MAF_USDA=1.639
NC_035093.1	31618963	.	G	C	.	.	MAF_INRAE=25.316;MAF_USDA=38.235
NC_035093.1	31618997	.	T	C	.	.	MAF_USDA=1.639
NC_035093.1	31619021	.	G	A	.	.	MAF_INRAE=25.316;MAF_USDA=37.059
NC_035093.1	31619037	.	A	G	.	.	MAF_USDA=4.098
NC_035093.1	31619122	.	T	G	.	.	MAF_USDA=4.167
NC_035093.1	31619135	.	C	T	.	.	MAF_INRAE=5.263;MAF_USDA=1.639
NC_035093.1	31619169	.	A	G	.	.	MAF_INRAE=25.316;MAF_USDA=32.941
NC_035093.1	31619197	.	C	A	.	.	MAF_INRAE=25.316;MAF_USDA=34.706
NC_035093.1	31619433	.	A	C	.	.	MAF_USDA=2.459
NC_035093.1	31619445	.	C	T	.	.	MAF_INRAE=23.418;MAF_USDA=1.639
NC_035093.1	31619589	.	T	C	.	.	MAF_INRAE=5.0;MAF_USDA=6.471
NC_035093.1	31619606	.	C	G	.	.	MAF_INRAE=39.241;MAF_USDA=44.118
NC_035093.1	31619661	.	T	A	.	.	MAF_INRAE=24.684;MAF_USDA=34.706
NC_035093.1	31619714	.	G	T	.	.	MAF_USDA=4.918
NC_035093.1	31619723	.	C	T	.	.	MAF_USDA=4.918
NC_035093.1	31619766	.	A	C	.	.	MAF_USDA=5.738
NC_035093.1	31619792	.	G	T	.	.	MAF_INRAE=5.263;MAF_USDA=37.059
NC_035093.1	31619836	.	G	T	.	.	MAF_USDA=4.098
NC_035093.1	31619878	.	C	T	.	.	MAF_USDA=1.639
NC_035093.1	31619963	.	T	A	.	.	MAF_USDA=4.167
NC_035093.1	31619981	.	A	C	.	.	MAF_INRAE=25.316;MAF_USDA=34.706
NC_035093.1	31619988	.	C	T	.	.	MAF_INRAE=25.316;MAF_USDA=35.294
NC_035093.1	31620070	.	C	A	.	.	MAF_USDA=4.098
NC_035093.1	31620137	.	T	A	.	.	MAF_USDA=34.118
NC_035093.1	31620145	.	A	C	.	.	MAF_INRAE=25.316;MAF_USDA=34.118
NC_035093.1	31620162	.	G	A	.	.	MAF_INRAE=25.316;MAF_USDA=34.118
NC_035093.1	31620178	.	T	A	.	.	MAF_INRAE=17.089;MAF_USDA=5.882
NC_035093.1	31620179	.	G	A	.	.	MAF_INRAE=15.833;MAF_USDA=5.294
NC_035093.1	31620308	.	A	G	.	.	MAF_INRAE=26.582;MAF_USDA=21.176
NC_035093.1	31620357	.	C	A	.	.	MAF_INRAE=25.316;MAF_USDA=31.765
NC_035093.1	31620478	.	G	T	.	.	MAF_USDA=1.639
NC_035093.1	31620534	.	T	A	.	.	MAF_USDA=2.459
NC_035093.1	31620548	.	G	T	.	.	MAF_USDA=2.459
NC_035093.1	31620560	.	T	G	.	.	MAF_USDA=2.459
NC_035093.1	31620775	.	G	A	.	.	MAF_INRAE=25.316;MAF_USDA=35.294
NC_035093.1	31620889	.	A	T	.	.	MAF_INRAE=25.316;MAF_USDA=35.294
NC_035093.1	31620909	.	G	T	.	.	MAF_INRAE=25.316;MAF_USDA=34.706
NC_035093.1	31620987	.	T	G	.	.	MAF_INRAE=25.316;MAF_USDA=14.583
NC_035093.1	31621050	.	G	C	.	.	MAF_USDA=2.459
NC_035093.1	31621092	.	C	T	.	.	MAF_USDA=13.115
NC_035093.1	31621108	.	C	T	.	.	MAF_INRAE=22.785
NC_035093.1	31621132	.	G	A	.	.	MAF_USDA=4.918
NC_035093.1	31621161	.	T	G	.	.	MAF_USDA=4.098
NC_035093.1	31621205	.	T	A	.	.	MAF_INRAE=26.582;MAF_USDA=20.588
NC_035093.1	31621245	.	G	T	.	.	MAF_INRAE=24.051
NC_035093.1	31621344	.	T	C	.	.	MAF_USDA=2.459
NC_035093.1	31621535	.	A	G	.	.	MAF_INRAE=24.051
NC_035093.1	31621599	.	A	G	.	.	MAF_INRAE=25.316;MAF_USDA=35.294
NC_035093.1	31621612	.	T	G	.	.	MAF_INRAE=25.316;MAF_USDA=35.294
NC_035093.1	31621621	.	T	A	.	.	MAF_INRAE=25.316;MAF_USDA=34.706
NC_035093.1	31621712	.	A	T	.	.	MAF_USDA=1.639
NC_035093.1	31621762	.	C	T	.	.	MAF_INRAE=25.316;MAF_USDA=34.118
NC_035093.1	31621781	.	A	G	.	.	MAF_USDA=14.583
NC_035093.1	31621812	.	G	A	.	.	MAF_USDA=2.353
NC_035093.1	31621891	.	G	A	.	.	MAF_INRAE=3.797;MAF_USDA=8.235
NC_035093.1	31621893	.	G	T	.	.	MAF_USDA=4.098
NC_035093.1	31622097	.	G	T	.	.	MAF_USDA=12.5
NC_035093.1	31622182	.	T	G	.	.	MAF_INRAE=24.051;MAF_USDA=1.639
NC_035093.1	31622212	.	G	T	.	.	MAF_USDA=1.639
NC_035093.1	31622234	.	C	T	.	.	MAF_INRAE=25.316;MAF_USDA=33.529
NC_035093.1	31622258	.	C	A	.	.	MAF_USDA=4.918
NC_035093.1	31622323	.	G	A	.	.	MAF_INRAE=15.833
NC_035093.1	31622387	.	C	T	.	.	MAF_INRAE=5.0;MAF_USDA=4.706
NC_035093.1	31622458	.	T	A	.	.	MAF_USDA=4.167
NC_035093.1	31622482	.	C	T	.	.	MAF_USDA=3.279
NC_035093.1	31622502	.	C	A	.	.	MAF_USDA=4.167
NC_035093.1	31622525	.	T	C	.	.	MAF_INRAE=10.833
NC_035093.1	31622550	.	A	T	.	.	MAF_INRAE=5.0;MAF_USDA=4.118
NC_035093.1	31622560	.	T	C	.	.	MAF_USDA=16.667
NC_035093.1	31622604	.	G	A	.	.	MAF_USDA=1.639
NC_035093.1	31622918	.	G	A	.	.	MAF_INRAE=5.263;MAF_USDA=1.639
NC_035093.1	31622985	.	G	A	.	.	MAF_USDA=4.098
NC_035093.1	31622998	.	T	C	.	.	MAF_USDA=5.882
NC_035093.1	31623306	.	C	T	.	.	MAF_INRAE=25.316;MAF_USDA=34.706
NC_035093.1	31623334	.	T	G	.	.	MAF_USDA=1.639
NC_035093.1	31623351	.	T	G	.	.	MAF_INRAE=31.579
NC_035093.1	31623394	.	G	A	.	.	MAF_USDA=1.639
NC_035093.1	31623414	.	G	T	.	.	MAF_USDA=27.647
NC_035093.1	31623642	.	G	A	.	.	MAF_USDA=10.588
NC_035093.1	31623715	.	TCATAAGTAAG	TCATAAGTAAA	.	.	MAF_USDA=14.583
NC_035093.1	31623779	.	A	G	.	.	MAF_INRAE=24.051;MAF_USDA=16.393
NC_035093.1	31623826	.	G	A	.	.	MAF_USDA=20.833
NC_035093.1	31623880	.	C	T	.	.	MAF_USDA=1.639
NC_035093.1	31623905	.	A	C	.	.	MAF_INRAE=25.316;MAF_USDA=14.583
NC_035093.1	31623949	.	G	A	.	.	MAF_INRAE=15.0
NC_035093.1	31624008	.	C	T	.	.	MAF_USDA=4.167
NC_035093.1	31624076	.	G	C	.	.	MAF_INRAE=5.0;MAF_USDA=4.118
NC_035093.1	31624261	.	G	T	.	.	MAF_USDA=4.167
NC_035093.1	31624294	.	A	G	.	.	MAF_INRAE=23.333;MAF_USDA=14.583
NC_035093.1	31624307	.	G	C	.	.	MAF_INRAE=5.263;MAF_USDA=1.639
NC_035093.1	31624377	.	G	A	.	.	MAF_USDA=1.639
NC_035093.1	31624545	.	C	A	.	.	MAF_INRAE=25.316;MAF_USDA=35.882
NC_035093.1	31624575	.	G	T	.	.	MAF_INRAE=24.051;MAF_USDA=1.639
NC_035093.1	31624611	.	T	C	.	.	MAF_INRAE=25.316;MAF_USDA=35.882
NC_035093.1	31624647	.	C	T	.	.	MAF_USDA=1.639
NC_035093.1	31624648	.	G	A	.	.	MAF_INRAE=5.0;MAF_USDA=4.118
NC_035093.1	31624679	.	A	G	.	.	MAF_INRAE=19.62;MAF_USDA=10.588
NC_035093.1	31624757	.	C	T	.	.	MAF_INRAE=12.025;MAF_USDA=14.754
NC_035093.1	31624758	.	G	A	.	.	MAF_INRAE=23.418;MAF_USDA=1.639
NC_035093.1	31624766	.	T	G	.	.	MAF_INRAE=24.684;MAF_USDA=35.294
NC_035093.1	31624777	.	A	G	.	.	MAF_USDA=1.639
NC_035093.1	31624793	.	A	G	.	.	MAF_INRAE=24.684;MAF_USDA=35.294
NC_035093.1	31625138	.	A	C	.	.	MAF_USDA=1.639
NC_035093.1	31625143	.	A	G	.	.	MAF_USDA=4.098
NC_035093.1	31625153	.	A	T	.	.	MAF_INRAE=25.316;MAF_USDA=34.706
NC_035093.1	31625299	.	T	C	.	.	MAF_INRAE=49.367;MAF_USDA=48.235
NC_035093.1	31625318	.	C	A	.	.	MAF_INRAE=24.051
NC_035093.1	31625467	.	A	G	.	.	MAF_INRAE=12.025;MAF_USDA=15.574
NC_035093.1	31625539	.	T	A	.	.	MAF_INRAE=2.5;MAF_USDA=7.647
NC_035093.1	31625548	.	C	A	.	.	MAF_INRAE=15.789
NC_035093.1	31625558	.	A	G	.	.	MAF_INRAE=5.0;MAF_USDA=11.176
NC_035093.1	31625559	.	C	T	.	.	MAF_USDA=2.459
NC_035093.1	31625561	.	C	T	.	.	MAF_INRAE=5.0
NC_035093.1	31625594	.	A	G	.	.	MAF_USDA=4.098
NC_035093.1	31625597	.	C	T	.	.	MAF_INRAE=5.0
NC_035093.1	31625598	.	G	T	.	.	MAF_INRAE=5.0
NC_035093.1	31625642	.	T	A	.	.	MAF_INRAE=5.833
NC_035093.1	31625646	.	A	T	.	.	MAF_INRAE=10.0
NC_035093.1	31625647	.	A	T	.	.	MAF_INRAE=8.333;MAF_USDA=2.083
NC_035093.1	31625659	.	A	G	.	.	MAF_INRAE=15.833
NC_035093.1	31625681	.	C	T	.	.	MAF_INRAE=4.167
NC_035093.1	31625707	.	A	C	.	.	MAF_INRAE=5.263;MAF_USDA=1.639
NC_035093.1	31625709	.	T	C	.	.	MAF_INRAE=2.5
NC_035093.1	31625764	.	G	A	.	.	MAF_INRAE=19.62;MAF_USDA=11.176
NC_035093.1	31625830	.	C	T	.	.	MAF_USDA=5.294
NC_035093.1	31625838	.	A	G	.	.	MAF_INRAE=10.0;MAF_USDA=10.417
NC_035093.1	31625848	.	G	T	.	.	MAF_INRAE=15.833
NC_035093.1	31625849	.	T	G	.	.	MAF_INRAE=15.833
NC_035093.1	31625855	.	T	A	.	.	MAF_INRAE=19.167
NC_035093.1	31625866	.	T	G	.	.	MAF_INRAE=20.833
NC_035093.1	31625876	.	A	T	.	.	MAF_INRAE=20.833
NC_035093.1	31625887	.	C	T	.	.	MAF_INRAE=15.833;MAF_USDA=10.588
NC_035093.1	31625892	.	A	G	.	.	MAF_INRAE=20.833
NC_035093.1	31625905	.	C	A	.	.	MAF_INRAE=21.667
NC_035093.1	31625928	.	T	C	.	.	MAF_INRAE=16.667
NC_035093.1	31625943	.	T	A	.	.	MAF_INRAE=15.833
NC_035093.1	31625947	.	T	C	.	.	MAF_INRAE=15.833
NC_035093.1	31625948	.	T	A	.	.	MAF_INRAE=15.833
NC_035093.1	31625984	.	A	T	.	.	MAF_USDA=4.098
NC_035093.1	31625992	.	C	T	.	.	MAF_INRAE=15.833
NC_035093.1	31625993	.	G	A	.	.	MAF_USDA=4.918
NC_035093.1	31626009	.	T	C	.	.	MAF_INRAE=4.167
NC_035093.1	31626019	.	A	T	.	.	MAF_INRAE=1.667
NC_035093.1	31626020	.	A	T	.	.	MAF_INRAE=1.667
NC_035093.1	31626102	.	G	T	.	.	MAF_INRAE=15.833
NC_035093.1	31626199	.	C	T	.	.	MAF_USDA=2.941
NC_035093.1	31626240	.	T	C	.	.	MAF_INRAE=12.5;MAF_USDA=10.656
NC_035093.1	31626247	.	C	A	.	.	MAF_INRAE=12.5;MAF_USDA=9.836
NC_035093.1	31626250	.	A	G	.	.	MAF_INRAE=26.667;MAF_USDA=40.0
NC_035093.1	31626280	.	A	C	.	.	MAF_INRAE=15.833;MAF_USDA=9.016
NC_035093.1	31626286	.	G	T	.	.	MAF_INRAE=14.167;MAF_USDA=10.656
NC_035093.1	31626289	.	C	T	.	.	MAF_INRAE=10.833;MAF_USDA=9.412
NC_035093.1	31626301	.	C	T	.	.	MAF_INRAE=9.167;MAF_USDA=11.475
NC_035093.1	31626305	.	C	A	.	.	MAF_INRAE=9.167;MAF_USDA=10.0
NC_035093.1	31626306	.	G	A	.	.	MAF_INRAE=22.785;MAF_USDA=13.934
NC_035093.1	31626340	.	C	A	.	.	MAF_USDA=13.115
NC_035093.1	31626440	.	T	A	.	.	MAF_INRAE=24.684;MAF_USDA=34.118
NC_035093.1	31626654	.	T	G	.	.	MAF_INRAE=25.316;MAF_USDA=35.294
NC_035093.1	31626692	.	A	C	.	.	MAF_INRAE=24.684;MAF_USDA=34.706
NC_035093.1	31626706	.	C	T	.	.	MAF_INRAE=24.051;MAF_USDA=1.639
NC_035093.1	31626885	.	G	T	.	.	MAF_USDA=1.639
NC_035093.1	31626956	.	C	T	.	.	MAF_INRAE=12.025;MAF_USDA=15.574
NC_035093.1	31626981	.	C	T	.	.	MAF_INRAE=49.367;MAF_USDA=46.471
NC_035093.1	31626982	.	A	G	.	.	MAF_INRAE=15.833
NC_035093.1	31627012	.	A	T	.	.	MAF_INRAE=10.526;MAF_USDA=5.882
NC_035093.1	31627024	.	A	C	.	.	MAF_INRAE=25.316;MAF_USDA=34.706
NC_035093.1	31627139	.	A	G	.	.	MAF_USDA=4.918
NC_035093.1	31627173	.	C	A	.	.	MAF_USDA=1.639
NC_035093.1	31627175	.	G	A	.	.	MAF_USDA=5.738
NC_035093.1	31627201	.	T	A	.	.	MAF_INRAE=23.418;MAF_USDA=1.639
NC_035093.1	31627206	.	T	G	.	.	MAF_INRAE=24.684;MAF_USDA=33.607
NC_035093.1	31627489	.	G	A	.	.	MAF_INRAE=5.0;MAF_USDA=4.706
NC_035093.1	31627689	.	G	C	.	.	MAF_USDA=2.459
NC_035093.1	31627803	.	C	G	.	.	MAF_USDA=1.639
NC_035093.1	31628003	.	T	G	.	.	MAF_INRAE=19.62;MAF_USDA=10.588
NC_035093.1	31628029	.	A	C	.	.	MAF_USDA=2.459
NC_035093.1	31628053	.	G	T	.	.	MAF_USDA=2.459
NC_035093.1	31628065	.	T	G	.	.	MAF_INRAE=5.263;MAF_USDA=32.353
NC_035093.1	31628182	.	G	T	.	.	MAF_INRAE=48.101;MAF_USDA=18.033
NC_035093.1	31628195	.	T	C	.	.	MAF_USDA=4.918
NC_035093.1	31628231	.	A	T	.	.	MAF_USDA=1.639
NC_035093.1	31628294	.	C	T	.	.	MAF_USDA=4.167
NC_035093.1	31628302	.	C	T	.	.	MAF_USDA=2.459
NC_035093.1	31628303	.	G	A	.	.	MAF_USDA=4.167
NC_035093.1	31628465	.	C	T	.	.	MAF_INRAE=24.051
NC_035093.1	31628530	.	C	T	.	.	MAF_USDA=2.459
NC_035093.1	31628532	.	A	T	.	.	MAF_USDA=1.639
NC_035093.1	31628569	.	C	A	.	.	MAF_INRAE=5.263;MAF_USDA=31.765
NC_035093.1	31628719	.	G	A	.	.	MAF_INRAE=15.0
NC_035093.1	31628791	.	G	T	.	.	MAF_INRAE=48.101
NC_035093.1	31628844	.	T	G	.	.	MAF_INRAE=49.367;MAF_USDA=47.059
NC_035093.1	31628970	.	C	T	.	.	MAF_INRAE=48.101;MAF_USDA=17.213
NC_035093.1	31629028	.	T	A	.	.	MAF_INRAE=48.734;MAF_USDA=18.033
NC_035093.1	31629170	.	C	T	.	.	MAF_INRAE=5.0;MAF_USDA=10.417
NC_035093.1	31629244	.	C	A	.	.	MAF_INRAE=12.025;MAF_USDA=15.574
NC_035093.1	31629249	.	T	A	.	.	MAF_USDA=2.459
NC_035093.1	31629427	.	A	C	.	.	MAF_INRAE=47.468;MAF_USDA=18.033
NC_035093.1	31629477	.	G	T	.	.	MAF_INRAE=10.127;MAF_USDA=6.557
NC_035093.1	31629496	.	G	A	.	.	MAF_INRAE=48.101;MAF_USDA=18.033
NC_035093.1	31629576	.	A	C	.	.	MAF_INRAE=48.101;MAF_USDA=18.033
NC_035093.1	31629580	.	A	G	.	.	MAF_INRAE=8.861;MAF_USDA=7.377
NC_035093.1	31629590	.	A	G	.	.	MAF_INRAE=48.101;MAF_USDA=18.033
NC_035093.1	31629645	.	A	G	.	.	MAF_USDA=26.471
NC_035093.1	31629784	.	C	G	.	.	MAF_USDA=2.459
NC_035093.1	31629878	.	C	A	.	.	MAF_INRAE=15.833
NC_035093.1	31629998	.	G	A	.	.	MAF_INRAE=48.101;MAF_USDA=17.213
NC_035093.1	31630055	.	T	G	.	.	MAF_INRAE=24.051;MAF_USDA=1.639
NC_035093.1	31630117	.	C	A	.	.	MAF_USDA=3.279
NC_035093.1	31630144	.	A	G	.	.	MAF_INRAE=47.468;MAF_USDA=18.852
NC_035093.1	31630227	.	G	A	.	.	MAF_INRAE=12.025;MAF_USDA=15.574
NC_035093.1	31630263	.	A	G	.	.	MAF_USDA=25.882
NC_035093.1	31630278	.	G	A	.	.	MAF_USDA=1.639
NC_035093.1	31630377	.	T	G	.	.	MAF_INRAE=12.025;MAF_USDA=14.754
NC_035093.1	31630378	.	T	C	.	.	MAF_INRAE=10.833;MAF_USDA=15.574
NC_035093.1	31630382	.	G	A	.	.	MAF_USDA=1.639
NC_035093.1	31630416	.	C	G	.	.	MAF_USDA=4.918
NC_035093.1	31630476	.	G	A	.	.	MAF_USDA=4.098
NC_035093.1	31630497	.	C	A	.	.	MAF_USDA=8.197
NC_035093.1	31630518	.	C	A	.	.	MAF_USDA=4.098
NC_035093.1	31630538	.	C	G	.	.	MAF_USDA=4.918
NC_035093.1	31630541	.	T	C	.	.	MAF_USDA=4.918
NC_035093.1	31630564	.	G	C	.	.	MAF_USDA=4.918
NC_035093.1	31630586	.	T	C	.	.	MAF_USDA=4.098
NC_035093.1	31630651	.	T	G	.	.	MAF_INRAE=48.101;MAF_USDA=15.574
NC_035093.1	31630736	.	C	G	.	.	MAF_USDA=8.824
NC_035093.1	31630743	.	C	A	.	.	MAF_USDA=3.279
NC_035093.1	31630927	.	C	A	.	.	MAF_USDA=4.918
NC_035093.1	31630955	.	G	A	.	.	MAF_USDA=1.639
NC_035093.1	31631001	.	A	G	.	.	MAF_USDA=2.459
NC_035093.1	31631012	.	G	A	.	.	MAF_USDA=1.639
NC_035093.1	31631140	.	A	G	.	.	MAF_USDA=2.459
NC_035093.1	31631310	.	G	A	.	.	MAF_INRAE=12.025;MAF_USDA=15.574
NC_035093.1	31631374	.	G	A	.	.	MAF_USDA=4.918
NC_035093.1	31631412	.	C	T	.	.	MAF_INRAE=48.101;MAF_USDA=18.033
NC_035093.1	31631423	.	T	C	.	.	MAF_USDA=5.294
NC_035093.1	31631489	.	C	G	.	.	MAF_INRAE=48.101;MAF_USDA=17.213
NC_035093.1	31631711	.	G	A	.	.	MAF_INRAE=5.0;MAF_USDA=4.706
NC_035093.1	31631981	.	A	G	.	.	MAF_INRAE=48.101;MAF_USDA=18.033
NC_035093.1	31631985	.	T	G	.	.	MAF_INRAE=50.0;MAF_USDA=18.033
NC_035093.1	31632038	.	G	A	.	.	MAF_INRAE=47.468;MAF_USDA=18.033
NC_035093.1	31632046	.	C	A	.	.	MAF_USDA=21.176
NC_035093.1	31632237	.	C	A	.	.	MAF_USDA=14.583
NC_035093.1	31632369	.	G	T	.	.	MAF_USDA=1.639
NC_035093.1	31632439	.	C	T	.	.	MAF_INRAE=41.139;MAF_USDA=17.059
NC_035093.1	31632479	.	T	G	.	.	MAF_INRAE=25.316;MAF_USDA=34.706
NC_035093.1	31633390	.	G	A	.	.	MAF_USDA=2.459
NC_035093.1	31633492	.	A	G	.	.	MAF_INRAE=12.025;MAF_USDA=15.574
NC_035093.1	31633580	.	A	G	.	.	MAF_INRAE=24.051;MAF_USDA=16.393
NC_035093.1	31633702	.	G	A	.	.	MAF_INRAE=24.051;MAF_USDA=16.393
NC_035093.1	31633850	.	G	T	.	.	MAF_INRAE=24.051;MAF_USDA=16.393
NC_035093.1	31633853	.	T	G	.	.	MAF_INRAE=15.833
NC_035093.1	31633873	.	G	A	.	.	MAF_USDA=2.459
NC_035093.1	31634038	.	A	G	.	.	MAF_USDA=15.574
NC_035093.1	31634760	.	A	T	.	.	MAF_USDA=2.459
NC_035093.1	31634818	.	C	G	.	.	MAF_INRAE=26.316;MAF_USDA=32.353
NC_035093.1	31634978	.	C	T	.	.	MAF_INRAE=5.263
NC_035093.1	31635088	.	C	T	.	.	MAF_USDA=1.639
NC_035093.1	31635096	.	G	A	.	.	MAF_USDA=8.333
NC_035093.1	31635105	.	G	A	.	.	MAF_USDA=1.639
NC_035093.1	31635126	.	G	A	.	.	MAF_USDA=8.333
NC_035093.1	31635146	.	C	T	.	.	MAF_INRAE=3.797;MAF_USDA=6.471
NC_035093.1	31635175	.	C	T	.	.	MAF_USDA=8.333
NC_035093.1	31635176	.	G	A	.	.	MAF_INRAE=15.789;MAF_USDA=15.574
NC_035093.1	31635183	.	C	A	.	.	MAF_USDA=8.333
NC_035093.1	31635267	.	C	T	.	.	MAF_USDA=5.0
NC_035093.1	31635304	.	G	A	.	.	MAF_USDA=8.824
NC_035093.1	31635366	.	C	T	.	.	MAF_INRAE=15.833
NC_035093.1	31635376	.	A	G	.	.	MAF_INRAE=49.367;MAF_USDA=14.583
NC_035093.1	31635449	.	A	T	.	.	MAF_INRAE=48.734;MAF_USDA=45.294
NC_035093.1	31635512	.	C	A	.	.	MAF_INRAE=13.291;MAF_USDA=20.833
NC_035093.1	31635563	.	A	G	.	.	MAF_INRAE=1.667
NC_035093.1	31635604	.	T	A	.	.	MAF_USDA=1.639
NC_035093.1	31635607	.	C	T	.	.	MAF_INRAE=2.5
NC_035093.1	31635611	.	A	G	.	.	MAF_INRAE=2.5
NC_035093.1	31635617	.	G	T	.	.	MAF_INRAE=17.089;MAF_USDA=5.294
NC_035093.1	31635632	.	A	G	.	.	MAF_INRAE=2.5
NC_035093.1	31635732	.	G	C	.	.	MAF_INRAE=26.316;MAF_USDA=40.164
NC_035093.1	31635743	.	C	T	.	.	MAF_INRAE=26.316;MAF_USDA=30.0
NC_035093.1	31635929	.	T	C	.	.	MAF_INRAE=15.789;MAF_USDA=16.667
NC_035093.1	31636109	.	T	A	.	.	MAF_INRAE=24.051;MAF_USDA=30.588
NC_035093.1	31636151	.	G	A	.	.	MAF_INRAE=5.263;MAF_USDA=1.639
NC_035093.1	31636199	.	A	T	.	.	MAF_USDA=2.459
NC_035093.1	31636255	.	C	T	.	.	MAF_INRAE=2.532;MAF_USDA=7.647
NC_035093.1	31636385	.	G	T	.	.	MAF_USDA=2.459
NC_035093.1	31636484	.	G	T	.	.	MAF_INRAE=3.797;MAF_USDA=7.059
NC_035093.1	31636726	.	C	T	.	.	MAF_INRAE=24.051;MAF_USDA=28.824
NC_035093.1	31636734	.	T	C	.	.	MAF_USDA=4.098
NC_035093.1	31636753	.	T	C	.	.	MAF_INRAE=48.101;MAF_USDA=41.176
NC_035093.1	31636776	.	G	T	.	.	MAF_INRAE=12.025;MAF_USDA=15.574
NC_035093.1	31636796	.	A	G	.	.	MAF_INRAE=24.051;MAF_USDA=1.639
NC_035093.1	31636938	.	C	T	.	.	MAF_USDA=2.459
NC_035093.1	31637083	.	C	T	.	.	MAF_INRAE=13.924;MAF_USDA=5.294
NC_035093.1	31637146	.	T	G	.	.	MAF_INRAE=47.468;MAF_USDA=44.706
NC_035093.1	31637179	.	G	T	.	.	MAF_USDA=2.459
NC_035093.1	31637213	.	T	C	.	.	MAF_INRAE=24.051;MAF_USDA=30.588
NC_035093.1	31637293	.	C	A	.	.	MAF_INRAE=23.418;MAF_USDA=30.588
NC_035093.1	31637548	.	G	T	.	.	MAF_INRAE=26.316;MAF_USDA=1.667
NC_035093.1	31637572	.	T	C	.	.	MAF_INRAE=15.0
NC_035093.1	31637685	.	G	A	.	.	MAF_USDA=4.167
NC_035093.1	31637716	.	C	T	.	.	MAF_USDA=4.167
NC_035093.1	31637900	.	T	A	.	.	MAF_USDA=1.639
NC_035093.1	31638146	.	C	A	.	.	MAF_USDA=7.5
NC_035093.1	31638172	.	C	T	.	.	MAF_INRAE=26.316;MAF_USDA=32.53
NC_035093.1	31638222	.	G	T	.	.	MAF_USDA=3.571
NC_035093.1	31638252	.	G	A	.	.	MAF_INRAE=26.316;MAF_USDA=30.952
NC_035093.1	31638289	.	T	A	.	.	MAF_INRAE=3.797;MAF_USDA=14.583
NC_035093.1	31638312	.	A	T	.	.	MAF_INRAE=5.263;MAF_USDA=1.639
NC_035093.1	31638355	.	C	T	.	.	MAF_INRAE=48.734;MAF_USDA=44.706
NC_035093.1	31638478	.	T	G	.	.	MAF_USDA=6.25
NC_035093.1	31638578	.	C	G	.	.	MAF_USDA=1.639
NC_035093.1	31638631	.	T	C	.	.	MAF_INRAE=12.025;MAF_USDA=13.934
NC_035093.1	31638722	.	T	G	.	.	MAF_INRAE=24.051;MAF_USDA=31.176
NC_035093.1	31638780	.	C	T	.	.	MAF_INRAE=15.833;MAF_USDA=2.459
NC_035093.1	31638800	.	T	A	.	.	MAF_USDA=2.459
NC_035093.1	31638802	.	A	T	.	.	MAF_USDA=2.459
NC_035093.1	31638853	.	G	A	.	.	MAF_USDA=4.918
NC_035093.1	31638881	.	T	C	.	.	MAF_USDA=4.918
NC_035093.1	31638902	.	A	T	.	.	MAF_INRAE=24.051;MAF_USDA=31.176
NC_035093.1	31638986	.	G	A	.	.	MAF_USDA=11.475
NC_035093.1	31639177	.	T	G	.	.	MAF_INRAE=14.557;MAF_USDA=5.357
NC_035093.1	31639187	.	G	T	.	.	MAF_INRAE=14.557;MAF_USDA=5.294
NC_035093.1	31639214	.	C	A	.	.	MAF_INRAE=12.025;MAF_USDA=14.754
NC_035093.1	31639245	.	A	G	.	.	MAF_USDA=4.098
NC_035093.1	31639359	.	C	A	.	.	MAF_USDA=25.294
NC_035093.1	31639375	.	T	C	.	.	MAF_USDA=1.639
NC_035093.1	31639377	.	C	T	.	.	MAF_INRAE=24.051;MAF_USDA=30.588
NC_035093.1	31639380	.	G	C	.	.	MAF_INRAE=23.333;MAF_USDA=30.0
NC_035093.1	31639484	.	T	C	.	.	MAF_INRAE=4.167;MAF_USDA=4.706
NC_035093.1	31639521	.	G	C	.	.	MAF_INRAE=24.051;MAF_USDA=31.176
NC_035093.1	31639534	.	G	A	.	.	MAF_USDA=4.098
NC_035093.1	31639597	.	A	G	.	.	MAF_INRAE=5.0;MAF_USDA=10.588
NC_035093.1	31639603	.	A	T	.	.	MAF_INRAE=24.051;MAF_USDA=30.588
NC_035093.1	31639631	.	G	T	.	.	MAF_INRAE=10.526;MAF_USDA=5.882
NC_035093.1	31639765	.	A	T	.	.	MAF_INRAE=24.051;MAF_USDA=30.588
NC_035093.1	31640036	.	C	T	.	.	MAF_INRAE=12.025;MAF_USDA=14.754
NC_035093.1	31640266	.	A	G	.	.	MAF_INRAE=37.342;MAF_USDA=48.235
NC_035093.1	31640362	.	C	T	.	.	MAF_INRAE=12.025;MAF_USDA=18.033
NC_035093.1	31640365	.	G	A	.	.	MAF_INRAE=24.051;MAF_USDA=31.176
NC_035093.1	31640404	.	G	A	.	.	MAF_USDA=1.639
NC_035093.1	31640439	.	G	A	.	.	MAF_USDA=2.459
NC_035093.1	31640474	.	T	C	.	.	MAF_INRAE=24.051;MAF_USDA=30.0
NC_035093.1	31640509	.	T	A	.	.	MAF_USDA=3.279
NC_035093.1	31640517	.	T	C	.	.	MAF_INRAE=12.658;MAF_USDA=17.213
NC_035093.1	31640519	.	G	A	.	.	MAF_INRAE=35.0;MAF_USDA=45.294
NC_035093.1	31640677	.	G	T	.	.	MAF_INRAE=36.076;MAF_USDA=47.059
NC_035093.1	31640778	.	A	G	.	.	MAF_INRAE=24.051;MAF_USDA=31.176
NC_035093.1	31640814	.	T	A	.	.	MAF_USDA=25.882
NC_035093.1	31640838	.	T	C	.	.	MAF_USDA=25.882
NC_035093.1	31640946	.	T	C	.	.	MAF_USDA=7.377
NC_035093.1	31640951	.	C	A	.	.	MAF_USDA=7.377
NC_035093.1	31640952	.	A	G	.	.	MAF_USDA=6.557
NC_035093.1	31640960	.	A	C	.	.	MAF_USDA=5.738
NC_035093.1	31640970	.	T	C	.	.	MAF_USDA=7.377
NC_035093.1	31640979	.	C	T	.	.	MAF_USDA=7.377
NC_035093.1	31640980	.	T	A	.	.	MAF_USDA=7.377
NC_035093.1	31640981	.	T	G	.	.	MAF_USDA=7.377
NC_035093.1	31641062	.	C	T	.	.	MAF_USDA=2.459
NC_035093.1	31641294	.	T	G	.	.	MAF_INRAE=5.263
NC_035093.1	31641345	.	C	T	.	.	MAF_INRAE=12.025;MAF_USDA=18.033
NC_035093.1	31641533	.	C	T	.	.	MAF_INRAE=5.263;MAF_USDA=1.639
NC_035093.1	31641596	.	C	T	.	.	MAF_USDA=3.279
NC_035093.1	31641730	.	C	G	.	.	MAF_USDA=6.25
NC_035093.1	31642055	.	C	A	.	.	MAF_INRAE=24.051;MAF_USDA=5.738
NC_035093.1	31642103	.	T	C	.	.	MAF_INRAE=43.038;MAF_USDA=40.0
NC_035093.1	31642187	.	G	T	.	.	MAF_USDA=14.118
NC_035093.1	31642344	.	C	T	.	.	MAF_INRAE=24.684;MAF_USDA=1.639
NC_035093.1	31642380	.	G	A	.	.	MAF_INRAE=11.392;MAF_USDA=14.754
NC_035093.1	31642454	.	G	T	.	.	MAF_INRAE=24.051
NC_035093.1	31642465	.	G	A	.	.	MAF_USDA=4.167
NC_035093.1	31642520	.	T	G	.	.	MAF_USDA=2.459
NC_035093.1	31642564	.	A	C	.	.	MAF_USDA=6.25
NC_035093.1	31642654	.	G	A	.	.	MAF_USDA=2.459
NC_035093.1	31642727	.	C	T	.	.	MAF_INRAE=5.263;MAF_USDA=1.639
NC_035093.1	31642778	.	A	T	.	.	MAF_INRAE=3.797;MAF_USDA=8.235
NC_035093.1	31642781	.	G	T	.	.	MAF_INRAE=5.263;MAF_USDA=1.639
NC_035093.1	31643145	.	G	T	.	.	MAF_USDA=4.167
NC_035093.1	31643164	.	T	C	.	.	MAF_INRAE=8.861;MAF_USDA=7.377
NC_035093.1	31643269	.	G	C	.	.	MAF_INRAE=24.051;MAF_USDA=5.738
NC_035093.1	31643278	.	T	A	.	.	MAF_INRAE=24.051;MAF_USDA=1.639
NC_035093.1	31643311	.	C	T	.	.	MAF_INRAE=5.0;MAF_USDA=3.529
NC_035093.1	31643323	.	T	C	.	.	MAF_INRAE=5.263
NC_035093.1	31643375	.	G	A	.	.	MAF_INRAE=12.025;MAF_USDA=15.574
NC_035093.1	31643382	.	C	T	.	.	MAF_USDA=4.098
NC_035093.1	31643505	.	T	G	.	.	MAF_INRAE=37.342;MAF_USDA=47.647
NC_035093.1	31643547	.	A	T	.	.	MAF_INRAE=37.342;MAF_USDA=48.235
NC_035093.1	31643572	.	G	A	.	.	MAF_INRAE=24.051;MAF_USDA=32.941
NC_035093.1	31643610	.	T	C	.	.	MAF_INRAE=37.342;MAF_USDA=47.059
NC_035093.1	31643613	.	A	T	.	.	MAF_INRAE=34.167;MAF_USDA=47.647
NC_035093.1	31643672	.	G	A	.	.	MAF_INRAE=5.263;MAF_USDA=1.639
NC_035093.1	31643893	.	C	T	.	.	MAF_USDA=4.167
NC_035093.1	31643917	.	A	G	.	.	MAF_INRAE=37.342;MAF_USDA=47.059
NC_035093.1	31643960	.	T	A	.	.	MAF_USDA=2.459
NC_035093.1	31643993	.	C	A	.	.	MAF_INRAE=19.62;MAF_USDA=13.529
NC_035093.1	31644102	.	C	T	.	.	MAF_USDA=2.459
NC_035093.1	31644280	.	G	A	.	.	MAF_USDA=4.098
NC_035093.1	31644283	.	G	A	.	.	MAF_INRAE=12.025;MAF_USDA=18.033
NC_035093.1	31644446	.	A	G	.	.	MAF_USDA=4.918
NC_035093.1	31644500	.	A	G	.	.	MAF_INRAE=24.051;MAF_USDA=29.412
NC_035093.1	31644516	.	C	T	.	.	MAF_USDA=4.098
NC_035093.1	31644549	.	C	A	.	.	MAF_INRAE=5.263;MAF_USDA=3.279
NC_035093.1	31644679	.	C	T	.	.	MAF_USDA=6.557
NC_035093.1	31644771	.	A	C	.	.	MAF_INRAE=5.263;MAF_USDA=1.639
NC_035093.1	31644824	.	C	T	.	.	MAF_USDA=13.529
NC_035093.1	31644827	.	G	C	.	.	MAF_INRAE=12.025;MAF_USDA=18.033
NC_035093.1	31644993	.	C	G	.	.	MAF_USDA=4.167
NC_035093.1	31645184	.	T	C	.	.	MAF_INRAE=22.785;MAF_USDA=31.176
NC_035093.1	31645240	.	A	C	.	.	MAF_USDA=2.459
NC_035093.1	31645249	.	G	A	.	.	MAF_INRAE=23.418;MAF_USDA=30.588
NC_035093.1	31645408	.	C	T	.	.	MAF_INRAE=24.051;MAF_USDA=1.639
NC_035093.1	31645536	.	C	G	.	.	MAF_INRAE=5.263;MAF_USDA=1.639
NC_035093.1	31645565	.	G	A	.	.	MAF_USDA=6.471
NC_035093.1	31645587	.	T	C	.	.	MAF_USDA=4.167
NC_035093.1	31645655	.	G	A	.	.	MAF_USDA=6.557
NC_035093.1	31645665	.	C	A	.	.	MAF_INRAE=5.0
NC_035093.1	31645668	.	C	T	.	.	MAF_USDA=1.639
NC_035093.1	31645673	.	T	A	.	.	MAF_INRAE=2.5;MAF_USDA=4.098
NC_035093.1	31645712	.	A	C	.	.	MAF_USDA=3.279
NC_035093.1	31645755	.	C	T	.	.	MAF_INRAE=19.62;MAF_USDA=14.706
NC_035093.1	31645891	.	A	G	.	.	MAF_USDA=1.639
NC_035093.1	31645896	.	C	T	.	.	MAF_INRAE=23.418
NC_035093.1	31645933	.	T	C	.	.	MAF_INRAE=5.263;MAF_USDA=1.639
NC_035093.1	31645970	.	C	A	.	.	MAF_INRAE=43.671;MAF_USDA=37.647
NC_035093.1	31645981	.	T	C	.	.	MAF_INRAE=5.263;MAF_USDA=1.639
NC_035093.1	31645999	.	G	C	.	.	MAF_INRAE=24.051;MAF_USDA=32.941
NC_035093.1	31646010	.	G	A	.	.	MAF_USDA=6.25
NC_035093.1	31646150	.	A	C	.	.	MAF_USDA=2.459
NC_035093.1	31646279	.	C	A	.	.	MAF_INRAE=24.051;MAF_USDA=4.918
NC_035093.1	31646292	.	A	T	.	.	MAF_INRAE=34.167
NC_035093.1	31646297	.	A	C	.	.	MAF_INRAE=5.263
NC_035093.1	31646393	.	G	A	.	.	MAF_USDA=1.639
NC_035093.1	31646442	.	C	A	.	.	MAF_USDA=20.588
NC_035093.1	31646736	.	G	T	.	.	MAF_INRAE=5.263;MAF_USDA=1.639
NC_035093.1	31646901	.	A	G	.	.	MAF_INRAE=23.418;MAF_USDA=12.5
NC_035093.1	31647083	.	G	A	.	.	MAF_INRAE=27.5;MAF_USDA=14.583
NC_035093.1	31647318	.	C	T	.	.	MAF_USDA=4.167
NC_035093.1	31647387	.	G	A	.	.	MAF_USDA=4.167
NC_035093.1	31647430	.	A	C	.	.	MAF_INRAE=14.557;MAF_USDA=12.5
NC_035093.1	31647736	.	G	A	.	.	MAF_USDA=22.131
NC_035093.1	31647855	.	C	A	.	.	MAF_INRAE=5.0;MAF_USDA=4.706
NC_035093.1	31648128	.	G	A	.	.	MAF_USDA=6.25
NC_035093.1	31648399	.	T	A	.	.	MAF_INRAE=23.333;MAF_USDA=14.583
NC_035093.1	31648699	.	A	G	.	.	MAF_INRAE=23.418;MAF_USDA=14.583
NC_035093.1	31648804	.	C	T	.	.	MAF_USDA=8.197
NC_035093.1	31648850	.	G	A	.	.	MAF_USDA=2.941
NC_035093.1	31648898	.	G	A	.	.	MAF_USDA=4.167
NC_035093.1	31648990	.	G	A	.	.	MAF_INRAE=27.215;MAF_USDA=20.833
NC_035093.1	31649384	.	C	T	.	.	MAF_INRAE=12.025;MAF_USDA=18.033
NC_035093.1	31649444	.	T	G	.	.	MAF_USDA=2.459
NC_035093.1	31649530	.	G	A	.	.	MAF_INRAE=5.263;MAF_USDA=1.639
NC_035093.1	31649695	.	G	A	.	.	MAF_USDA=4.098
NC_035093.1	31649763	.	T	A	.	.	MAF_INRAE=36.709;MAF_USDA=46.471
NC_035093.1	31649772	.	T	G	.	.	MAF_INRAE=36.709;MAF_USDA=45.882
NC_035093.1	31649828	.	G	T	.	.	MAF_USDA=2.459
NC_035093.1	31649901	.	C	T	.	.	MAF_INRAE=15.833
NC_035093.1	31650404	.	G	A	.	.	MAF_INRAE=12.025;MAF_USDA=17.213
NC_035093.1	31650419	.	A	T	.	.	MAF_USDA=7.059
NC_035093.1	31650469	.	C	A	.	.	MAF_INRAE=12.025;MAF_USDA=15.574
NC_035093.1	31650601	.	G	A	.	.	MAF_USDA=25.294
NC_035093.1	31650778	.	C	T	.	.	MAF_INRAE=24.051;MAF_USDA=30.0
NC_035093.1	31650785	.	G	A	.	.	MAF_INRAE=19.62;MAF_USDA=13.529
NC_035093.1	31650872	.	C	T	.	.	MAF_INRAE=5.263;MAF_USDA=1.639
NC_035093.1	31651037	.	G	A	.	.	MAF_INRAE=10.526;MAF_USDA=8.333
NC_035093.1	31651205	.	T	A	.	.	MAF_INRAE=11.392;MAF_USDA=18.033
NC_035093.1	31651242	.	T	C	.	.	MAF_INRAE=10.526;MAF_USDA=8.333
NC_035093.1	31651298	.	A	G	.	.	MAF_INRAE=5.263;MAF_USDA=1.639
NC_035093.1	31651395	.	T	G	.	.	MAF_INRAE=5.263;MAF_USDA=1.639
NC_035093.1	31651479	.	A	G	.	.	MAF_USDA=4.098
NC_035093.1	31652005	.	T	C	.	.	MAF_USDA=1.639
NC_035093.1	31652006	.	A	T	.	.	MAF_USDA=1.639
NC_035093.1	31652037	.	A	G	.	.	MAF_USDA=1.639
NC_035093.1	31652060	.	G	A	.	.	MAF_INRAE=5.0;MAF_USDA=4.706
NC_035093.1	31652193	.	C	T	.	.	MAF_USDA=1.639
NC_035093.1	31652194	.	G	A	.	.	MAF_USDA=2.459
NC_035093.1	31652229	.	C	A	.	.	MAF_USDA=3.529
NC_035093.1	31652267	.	A	G	.	.	MAF_INRAE=26.582;MAF_USDA=19.412
NC_035093.1	31652349	.	A	C	.	.	MAF_INRAE=49.367;MAF_USDA=47.619
NC_035093.1	31652430	.	T	C	.	.	MAF_INRAE=4.43;MAF_USDA=33.529
NC_035093.1	31652498	.	T	A	.	.	MAF_INRAE=5.0;MAF_USDA=4.706
NC_035093.1	31652527	.	A	T	.	.	MAF_USDA=2.459
NC_035093.1	31652655	.	G	A	.	.	MAF_INRAE=25.949;MAF_USDA=18.235
NC_035093.1	31652657	.	G	A	.	.	MAF_INRAE=22.5;MAF_USDA=18.235
NC_035093.1	31652658	.	T	A	.	.	MAF_INRAE=22.5;MAF_USDA=18.235
NC_035093.1	31652679	.	C	G	.	.	MAF_USDA=4.167
NC_035093.1	31652683	.	C	T	.	.	MAF_USDA=1.639
NC_035093.1	31652684	.	G	A	.	.	MAF_USDA=1.639
NC_035093.1	31652692	.	C	G	.	.	MAF_INRAE=26.582;MAF_USDA=21.176
NC_035093.1	31652776	.	A	G	.	.	MAF_INRAE=5.263;MAF_USDA=1.639
NC_035093.1	31653003	.	A	G	.	.	MAF_USDA=8.824
NC_035093.1	31653134	.	C	A	.	.	MAF_USDA=2.5
NC_035093.1	31653174	.	G	T	.	.	MAF_USDA=3.279
NC_035093.1	31653256	.	C	A	.	.	MAF_USDA=2.459
NC_035093.1	31653272	.	G	A	.	.	MAF_USDA=6.25
NC_035093.1	31653404	.	A	G,T	.	.	MAF_INRAE=26.316;MAF_USDA=18.75
NC_035093.1	31653420	.	T	G	.	.	MAF_INRAE=24.684;MAF_USDA=35.882
NC_035093.1	31653550	.	C	T	.	.	MAF_INRAE=15.833
NC_035093.1	31653563	.	A	G	.	.	MAF_INRAE=24.684;MAF_USDA=32.143
NC_035093.1	31653707	.	A	C	.	.	MAF_INRAE=24.684;MAF_USDA=33.529
NC_035093.1	31653795	.	C	A	.	.	MAF_INRAE=24.684;MAF_USDA=31.765
NC_035093.1	31653828	.	A	C	.	.	MAF_INRAE=24.051;MAF_USDA=34.706
NC_035093.1	31653839	.	C	T	.	.	MAF_INRAE=24.684;MAF_USDA=31.765
NC_035093.1	31653882	.	C	A	.	.	MAF_USDA=3.279
NC_035093.1	31653889	.	C	A	.	.	MAF_USDA=3.529
NC_035093.1	31653908	.	C	A	.	.	MAF_USDA=2.459
NC_035093.1	31653968	.	G	T	.	.	MAF_INRAE=24.684;MAF_USDA=31.765
NC_035093.1	31654003	.	T	A	.	.	MAF_INRAE=5.263;MAF_USDA=5.882
NC_035093.1	31654009	.	G	T	.	.	MAF_INRAE=24.051;MAF_USDA=32.353
NC_035093.1	31654102	.	A	C	.	.	MAF_USDA=4.167
NC_035093.1	31654139	.	G	A	.	.	MAF_INRAE=24.051;MAF_USDA=31.765
NC_035093.1	31654152	.	G	A	.	.	MAF_INRAE=5.263;MAF_USDA=1.639
NC_035093.1	31654172	.	C	T	.	.	MAF_USDA=1.639
NC_035093.1	31654197	.	T	G	.	.	MAF_USDA=12.5
NC_035093.1	31654198	.	T	A	.	.	MAF_USDA=2.459
NC_035093.1	31654199	.	T	A	.	.	MAF_USDA=2.459
NC_035093.1	31654200	.	T	A	.	.	MAF_INRAE=12.025;MAF_USDA=13.115
NC_035093.1	31654217	.	G	A	.	.	MAF_USDA=5.294
NC_035093.1	31654236	.	C	A	.	.	MAF_USDA=8.333
NC_035093.1	31654264	.	T	C	.	.	MAF_INRAE=24.684;MAF_USDA=34.706
NC_035093.1	31654320	.	C	T	.	.	MAF_USDA=1.639
NC_035093.1	31654370	.	C	T	.	.	MAF_USDA=1.639
NC_035093.1	31654476	.	C	G	.	.	MAF_USDA=7.059
NC_035093.1	31654643	.	C	T	.	.	MAF_INRAE=15.833
NC_035093.1	31654687	.	C	T	.	.	MAF_INRAE=22.785;MAF_USDA=32.353
NC_035093.1	31654723	.	T	A	.	.	MAF_USDA=34.706
NC_035093.1	31654748	.	A	T	.	.	MAF_USDA=32.353
NC_035093.1	31654750	.	C	A	.	.	MAF_USDA=32.353
NC_035093.1	31654763	.	G	A	.	.	MAF_USDA=32.353
NC_035093.1	31654786	.	A	C	.	.	MAF_USDA=20.833
NC_035093.1	31654788	.	A	T	.	.	MAF_USDA=37.5
NC_035093.1	31654789	.	T	A	.	.	MAF_USDA=31.25
NC_035093.1	31654793	.	G	T	.	.	MAF_INRAE=11.667;MAF_USDA=5.294
NC_035093.1	31654860	.	A	G	.	.	MAF_USDA=15.574
NC_035093.1	31654881	.	A	G	.	.	MAF_USDA=12.295
NC_035093.1	31654885	.	G	C	.	.	MAF_USDA=11.475
NC_035093.1	31654886	.	G	A	.	.	MAF_USDA=12.295
NC_035093.1	31654908	.	T	A	.	.	MAF_USDA=9.016
NC_035093.1	31654910	.	C	A	.	.	MAF_USDA=8.197
NC_035093.1	31654913	.	C	T	.	.	MAF_USDA=7.377
NC_035093.1	31654915	.	A	C	.	.	MAF_USDA=7.377
NC_035093.1	31654920	.	A	T	.	.	MAF_USDA=8.197
NC_035093.1	31654925	.	A	G	.	.	MAF_USDA=9.016
NC_035093.1	31654927	.	C	T	.	.	MAF_USDA=8.197
NC_035093.1	31654933	.	A	T	.	.	MAF_INRAE=24.167;MAF_USDA=35.882
NC_035093.1	31654942	.	C	G	.	.	MAF_USDA=11.475
NC_035093.1	31654950	.	C	G	.	.	MAF_USDA=12.295
NC_035093.1	31654958	.	A	G	.	.	MAF_INRAE=23.333;MAF_USDA=18.824
NC_035093.1	31654961	.	C	A	.	.	MAF_USDA=13.115
NC_035093.1	31654972	.	C	T	.	.	MAF_USDA=14.754
NC_035093.1	31654978	.	A	T	.	.	MAF_USDA=7.377
NC_035093.1	31654995	.	G	A	.	.	MAF_USDA=8.235
NC_035093.1	31655023	.	A	C	.	.	MAF_INRAE=24.684;MAF_USDA=27.647
NC_035093.1	31655025	.	A	G	.	.	MAF_INRAE=24.167;MAF_USDA=28.235
NC_035093.1	31655044	.	C	G	.	.	MAF_INRAE=15.823;MAF_USDA=11.765
NC_035093.1	31655117	.	G	A	.	.	MAF_USDA=2.459
NC_035093.1	31655163	.	G	T	.	.	MAF_USDA=2.353
NC_035093.1	31655236	.	T	G	.	.	MAF_USDA=2.459
NC_035093.1	31655271	.	C	T	.	.	MAF_INRAE=24.051;MAF_USDA=17.647
NC_035093.1	31655410	.	C	A	.	.	MAF_INRAE=5.263;MAF_USDA=1.639
NC_035093.1	31655461	.	C	A	.	.	MAF_USDA=30.588
NC_035093.1	31655479	.	C	T	.	.	MAF_INRAE=23.418;MAF_USDA=12.941
NC_035093.1	31655497	.	T	A	.	.	MAF_INRAE=24.684;MAF_USDA=38.235
NC_035093.1	31655503	.	C	A	.	.	MAF_USDA=4.098
NC_035093.1	31655745	.	C	T	.	.	MAF_INRAE=22.152;MAF_USDA=13.69
NC_035093.1	31655756	.	C	G	.	.	MAF_INRAE=24.684;MAF_USDA=34.706
NC_035093.1	31655768	.	G	A	.	.	MAF_USDA=29.412
NC_035093.1	31655813	.	C	T	.	.	MAF_USDA=33.529
NC_035093.1	31655968	.	G	A	.	.	MAF_INRAE=17.089;MAF_USDA=8.235
NC_035093.1	31656021	.	G	T	.	.	MAF_USDA=31.765
NC_035093.1	31656073	.	A	G	.	.	MAF_INRAE=24.684;MAF_USDA=34.706
NC_035093.1	31656113	.	G	A	.	.	MAF_USDA=29.412
NC_035093.1	31656123	.	G	T	.	.	MAF_USDA=3.279
NC_035093.1	31656150	.	C	T	.	.	MAF_USDA=31.765
NC_035093.1	31656275	.	G	A	.	.	MAF_USDA=4.167
NC_035093.1	31656290	.	G	T	.	.	MAF_INRAE=22.785
NC_035093.1	31656315	.	C	T	.	.	MAF_USDA=32.353
NC_035093.1	31656369	.	A	G	.	.	MAF_USDA=2.459
NC_035093.1	31656469	.	C	T	.	.	MAF_USDA=32.941
NC_035093.1	31656509	.	A	G	.	.	MAF_USDA=28.824
NC_035093.1	31656533	.	T	C	.	.	MAF_USDA=31.176
NC_035093.1	31656534	.	C	T	.	.	MAF_USDA=31.176
NC_035093.1	31656556	.	A	G	.	.	MAF_USDA=2.459
NC_035093.1	31656627	.	C	A	.	.	MAF_USDA=32.353
NC_035093.1	31656628	.	A	G	.	.	MAF_INRAE=48.101;MAF_USDA=44.706
NC_035093.1	31656644	.	G	T	.	.	MAF_USDA=7.059
NC_035093.1	31656703	.	A	C	.	.	MAF_USDA=2.459
NC_035093.1	31656705	.	A	G	.	.	MAF_USDA=2.459
NC_035093.1	31656747	.	G	T	.	.	MAF_USDA=4.167
NC_035093.1	31656804	.	C	T	.	.	MAF_USDA=31.765
NC_035093.1	31656832	.	T	C	.	.	MAF_USDA=32.941
NC_035093.1	31656857	.	G	A	.	.	MAF_USDA=2.459
NC_035093.1	31656894	.	G	A	.	.	MAF_USDA=1.639
NC_035093.1	31656920	.	C	T	.	.	MAF_USDA=2.459
NC_035093.1	31656964	.	T	C	.	.	MAF_USDA=31.765
NC_035093.1	31657069	.	G	T	.	.	MAF_INRAE=47.468;MAF_USDA=44.706
NC_035093.1	31657139	.	A	C	.	.	MAF_INRAE=5.063;MAF_USDA=7.647
NC_035093.1	31657211	.	T	C	.	.	MAF_USDA=32.353
NC_035093.1	31657249	.	C	T	.	.	MAF_USDA=2.5
NC_035093.1	31657251	.	G	C	.	.	MAF_USDA=2.5
NC_035093.1	31657344	.	T	C	.	.	MAF_INRAE=26.582;MAF_USDA=18.824
NC_035093.1	31657355	.	T	A	.	.	MAF_USDA=1.639
NC_035093.1	31657357	.	C	A	.	.	MAF_INRAE=10.127;MAF_USDA=9.836
NC_035093.1	31657402	.	G	T	.	.	MAF_USDA=30.0
NC_035093.1	31657437	.	T	C	.	.	MAF_INRAE=24.051;MAF_USDA=4.098
NC_035093.1	31657632	.	T	C	.	.	MAF_USDA=33.529
NC_035093.1	31657681	.	T	G	.	.	MAF_INRAE=24.684;MAF_USDA=34.706
NC_035093.1	31657688	.	C	A	.	.	MAF_USDA=2.459
NC_035093.1	31657804	.	A	C	.	.	MAF_USDA=2.353
NC_035093.1	31657813	.	C	G	.	.	MAF_USDA=6.25
NC_035093.1	31657824	.	G	A	.	.	MAF_USDA=2.459
NC_035093.1	31658342	.	C	G	.	.	MAF_USDA=2.459
NC_035093.1	31658490	.	T	C	.	.	MAF_INRAE=5.263;MAF_USDA=34.706
NC_035093.1	31658503	.	G	T	.	.	MAF_INRAE=5.263;MAF_USDA=34.118
NC_035093.1	31658504	.	G	T	.	.	MAF_USDA=34.706
NC_035093.1	31658519	.	C	T	.	.	MAF_INRAE=7.5;MAF_USDA=5.294
NC_035093.1	31658587	.	C	T	.	.	MAF_INRAE=5.263;MAF_USDA=31.765
NC_035093.1	31658745	.	C	A	.	.	MAF_INRAE=5.063;MAF_USDA=7.647
NC_035093.1	31658751	.	T	G	.	.	MAF_INRAE=47.468;MAF_USDA=45.294
NC_035093.1	31658815	.	G	T	.	.	MAF_INRAE=5.263;MAF_USDA=34.118
NC_035093.1	31658823	.	A	T	.	.	MAF_INRAE=46.835;MAF_USDA=35.294
NC_035093.1	31658927	.	G	A	.	.	MAF_INRAE=13.291;MAF_USDA=5.294
NC_035093.1	31659024	.	A	G	.	.	MAF_USDA=30.0
NC_035093.1	31659062	.	C	T	.	.	MAF_USDA=1.639
NC_035093.1	31659253	.	T	G	.	.	MAF_USDA=14.706
NC_035093.1	31659289	.	C	A	.	.	MAF_INRAE=5.263;MAF_USDA=2.459
NC_035093.1	31659366	.	C	A	.	.	MAF_USDA=30.588
NC_035093.1	31659393	.	G	C	.	.	MAF_INRAE=10.127;MAF_USDA=9.836
NC_035093.1	31659440	.	G	A	.	.	MAF_USDA=2.459
NC_035093.1	31659565	.	G	A	.	.	MAF_USDA=2.459
NC_035093.1	31662574	.	T	G	.	.	MAF_USDA=30.0
NC_035093.1	31662597	.	G	C	.	.	MAF_USDA=5.294
NC_035093.1	31662622	.	A	C	.	.	MAF_USDA=2.459
NC_035093.1	31662839	.	G	T	.	.	MAF_USDA=4.167
NC_035093.1	31662871	.	G	T	.	.	MAF_USDA=1.639
NC_035093.1	31662894	.	A	G	.	.	MAF_INRAE=26.582;MAF_USDA=19.412
NC_035093.1	31662961	.	G	C	.	.	MAF_USDA=3.279
NC_035093.1	31662985	.	C	T	.	.	MAF_INRAE=10.127;MAF_USDA=9.836
NC_035093.1	31662986	.	G	A	.	.	MAF_USDA=31.765
NC_035093.1	31662996	.	A	G	.	.	MAF_USDA=32.941
NC_035093.1	31663006	.	A	C	.	.	MAF_INRAE=15.833
NC_035093.1	31663139	.	A	G	.	.	MAF_USDA=3.529
NC_035093.1	31663154	.	A	T	.	.	MAF_INRAE=1.667;MAF_USDA=4.098
NC_035093.1	31663243	.	G	A	.	.	MAF_INRAE=5.263;MAF_USDA=8.235
NC_035093.1	31663285	.	A	G	.	.	MAF_USDA=4.098
NC_035093.1	31663353	.	C	T	.	.	MAF_USDA=32.941
NC_035093.1	31663387	.	C	G	.	.	MAF_USDA=30.0
NC_035093.1	31663532	.	T	A	.	.	MAF_USDA=3.279
NC_035093.1	31663580	.	C	A	.	.	MAF_INRAE=14.557;MAF_USDA=5.294
NC_035093.1	31663665	.	C	A	.	.	MAF_USDA=2.941
NC_035093.1	31663745	.	G	T	.	.	MAF_USDA=2.459
NC_035093.1	31663778	.	A	C	.	.	MAF_INRAE=5.263;MAF_USDA=3.333
NC_035093.1	31663797	.	A	G	.	.	MAF_INRAE=5.263;MAF_USDA=3.333
NC_035093.1	31663834	.	G	C	.	.	MAF_INRAE=5.263;MAF_USDA=4.098
NC_035093.1	31663862	.	C	T	.	.	MAF_USDA=2.459
NC_035093.1	31663975	.	G	A	.	.	MAF_INRAE=25.949;MAF_USDA=18.824
NC_035093.1	31664013	.	G	A	.	.	MAF_USDA=1.639
NC_035093.1	31664027	.	T	G	.	.	MAF_INRAE=5.263;MAF_USDA=13.333
NC_035093.1	31664036	.	T	C	.	.	MAF_USDA=1.639
NC_035093.1	31664115	.	G	T	.	.	MAF_USDA=4.118
NC_035093.1	31664175	.	C	A	.	.	MAF_USDA=6.557
NC_035093.1	31664229	.	G	A	.	.	MAF_USDA=4.706
NC_035093.1	31664391	.	G	T	.	.	MAF_USDA=13.529
NC_035093.1	31664488	.	A	G	.	.	MAF_INRAE=48.101;MAF_USDA=44.706
NC_035093.1	31664649	.	T	C	.	.	MAF_USDA=1.639
NC_035093.1	31664872	.	G	A	.	.	MAF_USDA=5.294
NC_035093.1	31664924	.	T	C	.	.	MAF_USDA=1.667
NC_035093.1	31665022	.	G	A	.	.	MAF_USDA=2.459
NC_035093.1	31665039	.	C	T	.	.	MAF_USDA=4.167
NC_035093.1	31665139	.	G	A	.	.	MAF_INRAE=26.582;MAF_USDA=17.647
NC_035093.1	31665195	.	C	T	.	.	MAF_USDA=4.167
NC_035093.1	31665271	.	G	A	.	.	MAF_INRAE=8.333
NC_035093.1	31665275	.	C	T	.	.	MAF_INRAE=24.167;MAF_USDA=20.833
NC_035093.1	31665280	.	A	C	.	.	MAF_INRAE=5.263
NC_035093.1	31665312	.	T	C	.	.	MAF_USDA=2.459
NC_035093.1	31665376	.	T	G	.	.	MAF_INRAE=5.263;MAF_USDA=7.647
NC_035093.1	31665470	.	T	C	.	.	MAF_USDA=5.882
NC_035093.1	31665523	.	G	T	.	.	MAF_USDA=8.824
NC_035093.1	31665545	.	G	T	.	.	MAF_INRAE=25.316;MAF_USDA=18.824
NC_035093.1	31665546	.	C	A	.	.	MAF_INRAE=22.5;MAF_USDA=18.824
NC_035093.1	31665596	.	A	G	.	.	MAF_INRAE=47.468;MAF_USDA=44.706
NC_035093.1	31665688	.	C	T	.	.	MAF_INRAE=26.582;MAF_USDA=18.824
NC_035093.1	31665753	.	G	A	.	.	MAF_INRAE=4.167
NC_035093.1	31665767	.	G	C	.	.	MAF_USDA=2.459
NC_035093.1	31665931	.	G	A	.	.	MAF_USDA=3.279
NC_035093.1	31666101	.	G	A	.	.	MAF_USDA=6.25
NC_035093.1	31666388	.	T	A	.	.	MAF_INRAE=5.0;MAF_USDA=5.294
NC_035093.1	31666435	.	T	C	.	.	MAF_USDA=25.294
NC_035093.1	31666553	.	T	A	.	.	MAF_INRAE=5.263;MAF_USDA=4.918
NC_035093.1	31666554	.	T	A	.	.	MAF_USDA=4.918
NC_035093.1	31666555	.	G	A	.	.	MAF_USDA=4.918
NC_035093.1	31666617	.	T	A	.	.	MAF_USDA=4.098
NC_035093.1	31666633	.	G	T	.	.	MAF_INRAE=26.582;MAF_USDA=18.824
NC_035093.1	31666717	.	T	C	.	.	MAF_USDA=2.459
NC_035093.1	31666718	.	A	G	.	.	MAF_USDA=2.459
NC_035093.1	31666912	.	C	T	.	.	MAF_USDA=1.639
NC_035093.1	31666983	.	T	A	.	.	MAF_USDA=4.098
NC_035093.1	31667070	.	A	G	.	.	MAF_INRAE=46.667;MAF_USDA=25.0
NC_035093.1	31667134	.	G	A	.	.	MAF_USDA=1.639
NC_035093.1	31667149	.	A	G	.	.	MAF_INRAE=47.468;MAF_USDA=45.294
NC_035093.1	31667263	.	T	C	.	.	MAF_USDA=2.459
NC_035093.1	31667316	.	A	G	.	.	MAF_INRAE=25.949;MAF_USDA=18.824
NC_035093.1	31667423	.	G	T	.	.	MAF_INRAE=5.263;MAF_USDA=1.639
NC_035093.1	31667465	.	C	T	.	.	MAF_USDA=4.706
NC_035093.1	31667467	.	A	T	.	.	MAF_USDA=4.706
NC_035093.1	31667468	.	T	A	.	.	MAF_USDA=4.706
NC_035093.1	31667484	.	G	A	.	.	MAF_USDA=6.25
NC_035093.1	31667505	.	C	T	.	.	MAF_INRAE=5.263;MAF_USDA=1.639
NC_035093.1	31667515	.	T	C	.	.	MAF_USDA=4.706
NC_035093.1	31667548	.	G	T	.	.	MAF_INRAE=5.263;MAF_USDA=7.647
NC_035093.1	31667684	.	G	A	.	.	MAF_USDA=8.235
NC_035093.1	31667807	.	C	A	.	.	MAF_INRAE=10.127;MAF_USDA=6.557
NC_035093.1	31667821	.	C	T	.	.	MAF_USDA=4.167
NC_035093.1	31668020	.	C	T	.	.	MAF_INRAE=5.263;MAF_USDA=4.098
NC_035093.1	31668046	.	G	T	.	.	MAF_INRAE=5.263;MAF_USDA=8.235
NC_035093.1	31668057	.	C	G	.	.	MAF_USDA=9.836
NC_035093.1	31668072	.	C	T	.	.	MAF_USDA=1.639
NC_035093.1	31668073	.	G	A	.	.	MAF_USDA=25.294
NC_035093.1	31668142	.	C	A	.	.	MAF_USDA=2.459
NC_035093.1	31668153	.	T	A	.	.	MAF_USDA=6.25
NC_035093.1	31668164	.	T	G	.	.	MAF_INRAE=26.582;MAF_USDA=18.824
NC_035093.1	31668179	.	T	C	.	.	MAF_INRAE=5.263;MAF_USDA=4.918
NC_035093.1	31668251	.	G	A	.	.	MAF_INRAE=5.263;MAF_USDA=4.918
NC_035093.1	31668320	.	A	G	.	.	MAF_INRAE=5.263;MAF_USDA=8.235
NC_035093.1	31668433	.	G	T	.	.	MAF_USDA=2.459
NC_035093.1	31668446	.	T	C	.	.	MAF_INRAE=5.263;MAF_USDA=9.412
NC_035093.1	31668453	.	C	T	.	.	MAF_INRAE=5.063;MAF_USDA=7.059
NC_035093.1	31668495	.	T	C	.	.	MAF_INRAE=46.835;MAF_USDA=45.294
NC_035093.1	31668546	.	C	A	.	.	MAF_INRAE=16.456;MAF_USDA=11.176
NC_035093.1	31668577	.	G	T	.	.	MAF_INRAE=5.263;MAF_USDA=4.098
NC_035093.1	31668612	.	C	T	.	.	MAF_USDA=4.706
NC_035093.1	31668618	.	C	G	.	.	MAF_INRAE=4.43;MAF_USDA=7.647
NC_035093.1	31668723	.	A	T	.	.	MAF_INRAE=5.263;MAF_USDA=8.235
NC_035093.1	31668726	.	T	C	.	.	MAF_USDA=8.235
NC_035093.1	31668812	.	C	A	.	.	MAF_USDA=4.118
NC_035093.1	31668876	.	C	T	.	.	MAF_USDA=4.167
NC_035093.1	31668904	.	T	C	.	.	MAF_INRAE=48.101;MAF_USDA=44.706
NC_035093.1	31668942	.	C	T	.	.	MAF_INRAE=47.468;MAF_USDA=43.529
NC_035093.1	31669215	.	T	G	.	.	MAF_USDA=9.016
NC_035093.1	31669223	.	G	A	.	.	MAF_INRAE=10.127;MAF_USDA=6.557
NC_035093.1	31669273	.	C	A	.	.	MAF_USDA=3.279
NC_035093.1	31669274	.	T	A	.	.	MAF_USDA=4.167
NC_035093.1	31669379	.	G	C	.	.	MAF_INRAE=17.089;MAF_USDA=8.235
NC_035093.1	31669450	.	C	T	.	.	MAF_USDA=3.279
NC_035093.1	31669451	.	G	A	.	.	MAF_INRAE=10.127;MAF_USDA=6.557
NC_035093.1	31669470	.	A	G	.	.	MAF_INRAE=5.263;MAF_USDA=4.918
NC_035093.1	31669580	.	T	A	.	.	MAF_USDA=4.706
NC_035093.1	31669628	.	C	G	.	.	MAF_USDA=3.529
NC_035093.1	31669647	.	T	C	.	.	MAF_USDA=4.118
NC_035093.1	31669665	.	C	T	.	.	MAF_USDA=1.639
NC_035093.1	31669669	.	A	C	.	.	MAF_USDA=1.639
NC_035093.1	31669678	.	C	T	.	.	MAF_USDA=3.279
NC_035093.1	31669690	.	G	T	.	.	MAF_USDA=2.459
NC_035093.1	31669704	.	C	T	.	.	MAF_USDA=2.459
NC_035093.1	31669705	.	C	T	.	.	MAF_USDA=2.459
NC_035093.1	31669716	.	T	C	.	.	MAF_USDA=3.279
NC_035093.1	31669733	.	A	G	.	.	MAF_INRAE=5.0;MAF_USDA=4.118
NC_035093.1	31669774	.	G	A	.	.	MAF_INRAE=5.263;MAF_USDA=5.0
NC_035093.1	31669784	.	A	G	.	.	MAF_USDA=2.5
NC_035093.1	31669791	.	A	G	.	.	MAF_USDA=2.381
NC_035093.1	31669879	.	A	G	.	.	MAF_USDA=1.639
NC_035093.1	31669881	.	G	T	.	.	MAF_USDA=1.639
NC_035093.1	31669884	.	G	T	.	.	MAF_USDA=1.639
NC_035093.1	31669888	.	G	T	.	.	MAF_USDA=4.118
NC_035093.1	31669892	.	G	A	.	.	MAF_USDA=2.459
NC_035093.1	31669898	.	G	T	.	.	MAF_USDA=1.639
NC_035093.1	31669906	.	C	T	.	.	MAF_USDA=1.639
NC_035093.1	31669907	.	C	T	.	.	MAF_USDA=1.639
NC_035093.1	31669916	.	G	A	.	.	MAF_USDA=4.706
NC_035093.1	31670013	.	A	C	.	.	MAF_INRAE=47.468;MAF_USDA=46.471
NC_035093.1	31670082	.	G	A	.	.	MAF_USDA=4.706
NC_035093.1	31670124	.	C	A	.	.	MAF_USDA=1.639
NC_035093.1	31670134	.	T	G	.	.	MAF_USDA=1.639
NC_035093.1	31670143	.	T	C	.	.	MAF_USDA=1.639
NC_035093.1	31670151	.	T	A	.	.	MAF_USDA=4.706
NC_035093.1	31670178	.	C	A	.	.	MAF_INRAE=26.582;MAF_USDA=18.824
NC_035093.1	31670216	.	G	A	.	.	MAF_INRAE=47.468;MAF_USDA=46.471
NC_035093.1	31670241	.	T	G	.	.	MAF_INRAE=3.333
NC_035093.1	31670311	.	A	G	.	.	MAF_INRAE=5.263;MAF_USDA=5.882
NC_035093.1	31670719	.	C	A	.	.	MAF_USDA=3.279
NC_035093.1	31670805	.	A	G	.	.	MAF_USDA=3.529
NC_035093.1	31670821	.	C	A	.	.	MAF_USDA=24.706
NC_035093.1	31670822	.	T	C	.	.	MAF_INRAE=5.263;MAF_USDA=8.824
NC_035093.1	31670846	.	T	A	.	.	MAF_USDA=4.167
NC_035093.1	31670863	.	G	T	.	.	MAF_INRAE=24.051;MAF_USDA=4.098
NC_035093.1	31670918	.	G	A	.	.	MAF_INRAE=5.263;MAF_USDA=3.279
NC_035093.1	31670955	.	G	A	.	.	MAF_INRAE=5.263;MAF_USDA=1.639
NC_035093.1	31670978	.	C	T	.	.	MAF_USDA=2.459
NC_035093.1	31671012	.	C	A	.	.	MAF_INRAE=5.263;MAF_USDA=1.639
NC_035093.1	31671044	.	G	A	.	.	MAF_INRAE=26.582;MAF_USDA=18.824
NC_035093.1	31671271	.	T	A	.	.	MAF_USDA=3.279
NC_035093.1	31671328	.	T	G	.	.	MAF_INRAE=26.582;MAF_USDA=18.824
NC_035093.1	31671412	.	T	G	.	.	MAF_USDA=3.529
NC_035093.1	31671509	.	A	G	.	.	MAF_USDA=2.459
NC_035093.1	31671536	.	G	A	.	.	MAF_INRAE=15.833
NC_035093.1	31671537	.	G	C	.	.	MAF_INRAE=15.833
NC_035093.1	31671539	.	A	T	.	.	MAF_INRAE=15.833
NC_035093.1	31671608	.	C	T	.	.	MAF_USDA=3.279
NC_035093.1	31671668	.	A	C	.	.	MAF_USDA=2.459
NC_035093.1	31671723	.	T	A	.	.	MAF_USDA=2.459
NC_035093.1	31671836	.	T	G	.	.	MAF_USDA=2.459
NC_035093.1	31671864	.	A	G	.	.	MAF_INRAE=24.051;MAF_USDA=1.639
NC_035093.1	31671993	.	A	G	.	.	MAF_INRAE=25.316;MAF_USDA=9.836
NC_035093.1	31672030	.	G	A	.	.	MAF_USDA=2.459
NC_035093.1	31672069	.	G	A	.	.	MAF_INRAE=16.456;MAF_USDA=12.353
NC_035093.1	31672075	.	G	C	.	.	MAF_USDA=3.279
NC_035093.1	31672111	.	T	C	.	.	MAF_USDA=5.738
NC_035093.1	31672202	.	C	T	.	.	MAF_USDA=2.459
NC_035093.1	31672232	.	A	G	.	.	MAF_USDA=25.882
NC_035093.1	31672258	.	C	A	.	.	MAF_USDA=4.706
NC_035093.1	31672344	.	G	A	.	.	MAF_USDA=26.471
NC_035093.1	31672408	.	G	T	.	.	MAF_INRAE=26.316
NC_035093.1	31672442	.	C	T	.	.	MAF_USDA=2.459
NC_035093.1	31673146	.	A	T	.	.	MAF_USDA=2.542
NC_035093.1	31673186	.	C	G	.	.	MAF_INRAE=26.316;MAF_USDA=2.459
NC_035093.1	31673216	.	T	C	.	.	MAF_USDA=10.0
NC_035093.1	31673245	.	C	T	.	.	MAF_USDA=26.471
NC_035093.1	31673456	.	A	C	.	.	MAF_USDA=2.459
NC_035093.1	31673526	.	A	T	.	.	MAF_INRAE=48.101;MAF_USDA=44.118
NC_035093.1	31673575	.	G	T	.	.	MAF_INRAE=5.0;MAF_USDA=4.706
NC_035093.1	31673648	.	C	A	.	.	MAF_USDA=4.167
NC_035093.1	31673675	.	C	T	.	.	MAF_INRAE=24.051;MAF_USDA=1.639
NC_035093.1	31673688	.	G	A	.	.	MAF_INRAE=10.127;MAF_USDA=6.557
NC_035093.1	31673715	.	C	T	.	.	MAF_USDA=1.639
NC_035093.1	31673751	.	G	T	.	.	MAF_USDA=3.279
NC_035093.1	31673763	.	T	G	.	.	MAF_INRAE=5.0;MAF_USDA=4.706
NC_035093.1	31673859	.	G	A	.	.	MAF_USDA=2.459
NC_035093.1	31673866	.	T	C	.	.	MAF_USDA=6.471
NC_035093.1	31674018	.	A	C	.	.	MAF_USDA=2.459
NC_035093.1	31674123	.	G	A	.	.	MAF_USDA=2.459
NC_035093.1	31674268	.	G	T	.	.	MAF_USDA=3.279
NC_035093.1	31674292	.	G	A	.	.	MAF_USDA=3.279
NC_035093.1	31674346	.	G	C	.	.	MAF_USDA=3.279
NC_035093.1	31674474	.	C	T	.	.	MAF_USDA=1.639
NC_035093.1	31674562	.	T	C	.	.	MAF_USDA=3.279
NC_035093.1	31674577	.	C	T	.	.	MAF_INRAE=9.494;MAF_USDA=5.738
NC_035093.1	31674582	.	C	T	.	.	MAF_INRAE=5.263;MAF_USDA=2.459
NC_035093.1	31674694	.	T	G	.	.	MAF_USDA=3.279
NC_035093.1	31674700	.	A	G	.	.	MAF_INRAE=24.051;MAF_USDA=3.279
NC_035093.1	31674707	.	A	T	.	.	MAF_USDA=2.941
NC_035093.1	31674717	.	T	C	.	.	MAF_INRAE=47.468;MAF_USDA=45.294
NC_035093.1	31674718	.	G	A	.	.	MAF_USDA=3.279
NC_035093.1	31675005	.	T	G	.	.	MAF_INRAE=2.5;MAF_USDA=4.098
NC_035093.1	31675017	.	G	A	.	.	MAF_USDA=2.459
NC_035093.1	31675060	.	A	G	.	.	MAF_INRAE=47.468;MAF_USDA=45.294
NC_035093.1	31675097	.	A	C	.	.	MAF_USDA=2.459
NC_035093.1	31675217	.	A	T	.	.	MAF_USDA=2.459
NC_035093.1	31675281	.	C	T	.	.	MAF_USDA=3.279
NC_035093.1	31675282	.	G	A	.	.	MAF_INRAE=22.785;MAF_USDA=11.176
NC_035093.1	31675283	.	C	A	.	.	MAF_USDA=3.279
NC_035093.1	31675366	.	G	T	.	.	MAF_USDA=3.279
NC_035093.1	31675419	.	T	C	.	.	MAF_INRAE=9.494;MAF_USDA=6.557
NC_035093.1	31675457	.	A	G	.	.	MAF_INRAE=5.263;MAF_USDA=28.824
NC_035093.1	31675486	.	G	A	.	.	MAF_USDA=3.279
NC_035093.1	31675708	.	A	G	.	.	MAF_USDA=25.882
NC_035093.1	31675751	.	G	A	.	.	MAF_INRAE=26.582;MAF_USDA=19.412
NC_035093.1	31675755	.	C	T	.	.	MAF_INRAE=5.263;MAF_USDA=1.639
NC_035093.1	31676093	.	A	C	.	.	MAF_USDA=2.459
NC_035093.1	31676125	.	G	C	.	.	MAF_INRAE=5.263;MAF_USDA=6.471
NC_035093.1	31676246	.	T	C	.	.	MAF_USDA=2.381
NC_035093.1	31676322	.	G	A	.	.	MAF_USDA=2.459
NC_035093.1	31676332	.	T	A	.	.	MAF_USDA=26.471
NC_035093.1	31676333	.	A	G	.	.	MAF_USDA=26.471
NC_035093.1	31676570	.	T	G	.	.	MAF_INRAE=28.481;MAF_USDA=48.235
NC_035093.1	31676580	.	T	C	.	.	MAF_USDA=2.459
NC_035093.1	31676778	.	A	T	.	.	MAF_INRAE=3.333
NC_035093.1	31676859	.	G	A	.	.	MAF_USDA=1.639
NC_035093.1	31676909	.	G	A	.	.	MAF_USDA=1.639
NC_035093.1	31677053	.	C	T	.	.	MAF_USDA=21.765
NC_035093.1	31677249	.	G	A	.	.	MAF_USDA=2.459
NC_035093.1	31677280	.	G	A	.	.	MAF_USDA=24.706
NC_035093.1	31677322	.	G	A	.	.	MAF_USDA=2.353
NC_035093.1	31677370	.	T	C	.	.	MAF_USDA=4.098
NC_035093.1	31677395	.	T	C	.	.	MAF_USDA=3.279
NC_035093.1	31677438	.	C	A	.	.	MAF_USDA=26.471
NC_035093.1	31677488	.	G	A	.	.	MAF_INRAE=2.5;MAF_USDA=4.098
NC_035093.1	31677490	.	C	T	.	.	MAF_USDA=4.706
NC_035093.1	31677590	.	T	A	.	.	MAF_USDA=3.279
NC_035093.1	31677629	.	C	A	.	.	MAF_USDA=1.639
NC_035093.1	31677708	.	C	T	.	.	MAF_USDA=3.279
NC_035093.1	31677709	.	G	A	.	.	MAF_USDA=4.706
NC_035093.1	31677738	.	G	C	.	.	MAF_USDA=28.235
NC_035093.1	31677786	.	G	A	.	.	MAF_USDA=7.647
NC_035093.1	31677864	.	T	C	.	.	MAF_USDA=25.294
NC_035093.1	31677914	.	T	G	.	.	MAF_INRAE=3.333
NC_035093.1	31677919	.	G	A	.	.	MAF_USDA=4.098
NC_035093.1	31678406	.	C	T	.	.	MAF_USDA=4.098
NC_035093.1	31678439	.	T	G	.	.	MAF_USDA=2.459
NC_035093.1	31678554	.	A	T	.	.	MAF_INRAE=3.333
NC_035093.1	31678602	.	A	G	.	.	MAF_INRAE=5.0;MAF_USDA=4.118
NC_035093.1	31678782	.	C	G	.	.	MAF_INRAE=13.924;MAF_USDA=5.294
NC_035093.1	31678823	.	A	T	.	.	MAF_INRAE=8.861;MAF_USDA=7.377
NC_035093.1	31679084	.	C	T	.	.	MAF_USDA=26.471
NC_035093.1	31679268	.	A	T	.	.	MAF_INRAE=24.051;MAF_USDA=1.639
NC_035093.1	31679372	.	C	T	.	.	MAF_INRAE=17.089;MAF_USDA=8.235
NC_035093.1	31679556	.	G	T	.	.	MAF_USDA=3.279
NC_035093.1	31679584	.	C	A	.	.	MAF_USDA=2.459
NC_035093.1	31679746	.	G	T	.	.	MAF_USDA=4.167
NC_035093.1	31679756	.	G	A	.	.	MAF_INRAE=5.263;MAF_USDA=8.235
NC_035093.1	31679898	.	A	C	.	.	MAF_USDA=5.738
NC_035093.1	31679970	.	A	T	.	.	MAF_USDA=2.459
NC_035093.1	31680008	.	A	G	.	.	MAF_INRAE=8.861
NC_035093.1	31680044	.	T	A	.	.	MAF_USDA=2.459
NC_035093.1	31680068	.	G	T	.	.	MAF_INRAE=5.0;MAF_USDA=4.118
NC_035093.1	31680176	.	A	G	.	.	MAF_INRAE=13.924;MAF_USDA=5.294
NC_035093.1	31680206	.	G	A	.	.	MAF_USDA=3.279
NC_035093.1	31680251	.	A	G	.	.	MAF_USDA=2.459
NC_035093.1	31680260	.	C	T	.	.	MAF_USDA=6.557
NC_035093.1	31680307	.	G	A	.	.	MAF_USDA=9.836
NC_035093.1	31680375	.	C	A	.	.	MAF_USDA=21.176
NC_035093.1	31680933	.	C	G	.	.	MAF_USDA=1.639
NC_035093.1	31682590	.	A	G	.	.	MAF_INRAE=46.835;MAF_USDA=33.333
NC_035093.1	31682717	.	A	G	.	.	MAF_INRAE=17.089;MAF_USDA=8.333
NC_035093.1	31682797	.	G	T	.	.	MAF_INRAE=24.051
NC_035093.1	31682798	.	T	G	.	.	MAF_INRAE=31.013
NC_035093.1	31683197	.	C	T	.	.	MAF_USDA=1.639
NC_035093.1	31683198	.	A	T	.	.	MAF_USDA=1.639
NC_035093.1	31683452	.	C	T	.	.	MAF_USDA=4.098
NC_035093.1	31683481	.	A	C	.	.	MAF_USDA=4.098
NC_035093.1	31683609	.	G	A	.	.	MAF_USDA=3.279
NC_035093.1	31683668	.	T	A	.	.	MAF_USDA=4.167
NC_035093.1	31683706	.	A	G	.	.	MAF_INRAE=5.063;MAF_USDA=7.647
NC_035093.1	31683733	.	T	G	.	.	MAF_INRAE=10.127;MAF_USDA=5.738
NC_035093.1	31683738	.	G	C	.	.	MAF_USDA=2.459
NC_035093.1	31684021	.	T	A	.	.	MAF_USDA=4.098
NC_035093.1	31684066	.	G	T	.	.	MAF_USDA=2.459
NC_035093.1	31684075	.	G	A	.	.	MAF_USDA=4.098
NC_035093.1	31684084	.	A	T	.	.	MAF_INRAE=5.263;MAF_USDA=27.059
NC_035093.1	31684085	.	G	A	.	.	MAF_USDA=6.471
NC_035093.1	31684432	.	C	T	.	.	MAF_USDA=2.459
NC_035093.1	31684521	.	T	A	.	.	MAF_INRAE=14.557;MAF_USDA=5.294
NC_035093.1	31684654	.	G	C	.	.	MAF_USDA=4.167
NC_035093.1	31684727	.	G	T	.	.	MAF_INRAE=2.5;MAF_USDA=4.098
NC_035093.1	31684887	.	T	G	.	.	MAF_INRAE=5.263;MAF_USDA=1.639
NC_035093.1	31684983	.	T	C	.	.	MAF_INRAE=19.62;MAF_USDA=35.294
NC_035093.1	31685055	.	T	G	.	.	MAF_USDA=14.706
NC_035093.1	31685078	.	G	A	.	.	MAF_USDA=6.471
NC_035093.1	31685175	.	A	T	.	.	MAF_USDA=1.639
NC_035093.1	31685310	.	T	G	.	.	MAF_USDA=5.882
NC_035093.1	31685318	.	G	C	.	.	MAF_USDA=3.529
NC_035093.1	31685473	.	A	G	.	.	MAF_USDA=25.294
NC_035093.1	31685542	.	C	A	.	.	MAF_USDA=2.459
NC_035093.1	31685587	.	C	A	.	.	MAF_INRAE=12.025;MAF_USDA=10.656
NC_035093.1	31685590	.	C	G	.	.	MAF_USDA=24.118
NC_035093.1	31685609	.	A	C	.	.	MAF_INRAE=5.263;MAF_USDA=24.706
NC_035093.1	31685646	.	T	C	.	.	MAF_USDA=12.5
NC_035093.1	31685691	.	T	A	.	.	MAF_USDA=24.118
NC_035093.1	31685733	.	GC	GG	.	.	MAF_USDA=12.5
NC_035093.1	31685734	.	C	G	.	.	MAF_INRAE=5.263;MAF_USDA=31.148
NC_035093.1	31685738	.	G	T	.	.	MAF_USDA=1.639
NC_035093.1	31685744	.	C	G	.	.	MAF_INRAE=5.263;MAF_USDA=25.294
NC_035093.1	31685892	.	G	A	.	.	MAF_INRAE=5.263;MAF_USDA=25.294
NC_035093.1	31685936	.	T	C	.	.	MAF_INRAE=24.051
NC_035093.1	31685977	.	G	A	.	.	MAF_INRAE=45.57;MAF_USDA=37.647
NC_035093.1	31686008	.	T	C	.	.	MAF_INRAE=5.263;MAF_USDA=1.639
NC_035093.1	31686246	.	A	T	.	.	MAF_INRAE=15.833;MAF_USDA=2.459
NC_035093.1	31686275	.	G	C	.	.	MAF_USDA=1.639
NC_035093.1	31686294	.	A	G	.	.	MAF_USDA=2.353
NC_035093.1	31686336	.	C	G	.	.	MAF_INRAE=12.025;MAF_USDA=9.016
NC_035093.1	31686341	.	T	C	.	.	MAF_USDA=23.529
NC_035093.1	31686396	.	T	A	.	.	MAF_USDA=2.083
NC_035093.1	31686413	.	A	T	.	.	MAF_USDA=2.941
NC_035093.1	31686423	.	A	C	.	.	MAF_INRAE=5.263;MAF_USDA=1.639
NC_035093.1	31686474	.	G	T	.	.	MAF_USDA=2.941
NC_035093.1	31686609	.	C	T	.	.	MAF_INRAE=12.025;MAF_USDA=10.656
NC_035093.1	31686680	.	C	G	.	.	MAF_INRAE=24.684
NC_035093.1	31686686	.	A	G	.	.	MAF_USDA=5.882
NC_035093.1	31686748	.	C	A	.	.	MAF_INRAE=8.861;MAF_USDA=6.557
NC_035093.1	31686749	.	C	A	.	.	MAF_INRAE=8.333;MAF_USDA=6.557
NC_035093.1	31686827	.	C	T	.	.	MAF_USDA=2.459
NC_035093.1	31687000	.	C	T	.	.	MAF_INRAE=5.263;MAF_USDA=1.639
NC_035093.1	31687024	.	AC	AG	.	.	MAF_USDA=14.583
NC_035093.1	31687070	.	G	C	.	.	MAF_INRAE=22.785;MAF_USDA=9.412
NC_035093.1	31687193	.	C	T	.	.	MAF_INRAE=6.667;MAF_USDA=4.098
NC_035093.1	31687240	.	G	T	.	.	MAF_USDA=12.5
NC_035093.1	31687529	.	A	G	.	.	MAF_USDA=2.459
NC_035093.1	31687569	.	A	C	.	.	MAF_USDA=4.918
NC_035093.1	31687572	.	T	A	.	.	MAF_INRAE=5.263;MAF_USDA=1.639
NC_035093.1	31687582	.	A	T	.	.	MAF_USDA=23.529
NC_035093.1	31687606	.	G	A	.	.	MAF_INRAE=5.263;MAF_USDA=24.118
NC_035093.1	31687631	.	G	C	.	.	MAF_USDA=7.738
NC_035093.1	31687654	.	A	C	.	.	MAF_INRAE=5.263;MAF_USDA=12.5
NC_035093.1	31687721	.	C	T	.	.	MAF_INRAE=3.333
NC_035093.1	31687865	.	A	C	.	.	MAF_INRAE=20.886;MAF_USDA=41.667
NC_035093.1	31687886	.	G	C	.	.	MAF_USDA=6.25
NC_035093.1	31687897	.	C	G	.	.	MAF_USDA=5.932
NC_035093.1	31687908	.	A	C	.	.	MAF_INRAE=7.5;MAF_USDA=8.333
NC_035093.1	31687975	.	C	A	.	.	MAF_INRAE=2.5;MAF_USDA=3.279
NC_035093.1	31688002	.	T	A	.	.	MAF_INRAE=5.0;MAF_USDA=5.294
NC_035093.1	31688041	.	C	T	.	.	MAF_INRAE=5.263
NC_035093.1	31688076	.	C	T	.	.	MAF_INRAE=12.025;MAF_USDA=7.377
NC_035093.1	31688102	.	G	A	.	.	MAF_USDA=3.529
NC_035093.1	31688146	.	G	A	.	.	MAF_USDA=3.279
NC_035093.1	31688280	.	ATG	ATA	.	.	MAF_USDA=2.083
NC_035093.1	31688304	.	T	C	.	.	MAF_USDA=16.471
NC_035093.1	31688320	.	C	T	.	.	MAF_INRAE=24.051
NC_035093.1	31688354	.	G	A	.	.	MAF_INRAE=25.833;MAF_USDA=21.765
NC_035093.1	31688362	.	A	T	.	.	MAF_INRAE=5.263
NC_035093.1	31688390	.	C	T	.	.	MAF_USDA=4.118
NC_035093.1	31688422	.	C	T	.	.	MAF_USDA=4.167
NC_035093.1	31688442	.	C	T	.	.	MAF_USDA=12.5
NC_035093.1	31688482	.	G	A	.	.	MAF_USDA=1.639
NC_035093.1	31688504	.	G	A	.	.	MAF_INRAE=13.291;MAF_USDA=5.882
NC_035093.1	31688544	.	T	G	.	.	MAF_INRAE=22.785;MAF_USDA=11.176
NC_035093.1	31688570	.	G	C	.	.	MAF_INRAE=35.443;MAF_USDA=21.176
NC_035093.1	31688635	.	T	C	.	.	MAF_INRAE=5.263;MAF_USDA=26.19
NC_035093.1	31688667	.	T	C	.	.	MAF_INRAE=5.263;MAF_USDA=1.639
NC_035093.1	31688693	.	C	A	.	.	MAF_USDA=2.459
NC_035093.1	31688797	.	T	C	.	.	MAF_USDA=2.459
NC_035093.1	31688903	.	A	G	.	.	MAF_USDA=6.471
NC_035093.1	31688937	.	A	G	.	.	MAF_USDA=3.529
NC_035093.1	31688951	.	A	C	.	.	MAF_INRAE=45.57;MAF_USDA=35.294
NC_035093.1	31689253	.	A	G	.	.	MAF_USDA=25.294
NC_035093.1	31689379	.	G	A	.	.	MAF_USDA=3.279
NC_035093.1	31689380	.	G	A	.	.	MAF_USDA=5.294
NC_035093.1	31689390	.	G	T	.	.	MAF_USDA=4.762
NC_035093.1	31689398	.	G	A	.	.	MAF_USDA=26.19
NC_035093.1	31689431	.	G	A	.	.	MAF_USDA=4.762
NC_035093.1	31689435	.	G	A	.	.	MAF_INRAE=5.263;MAF_USDA=27.976
NC_035093.1	31689437	.	G	C	.	.	MAF_USDA=26.786
NC_035093.1	31689439	.	T	C	.	.	MAF_USDA=26.19
NC_035093.1	31689458	.	G	T	.	.	MAF_USDA=6.667
NC_035093.1	31689464	.	T	C	.	.	MAF_INRAE=5.263;MAF_USDA=1.667
NC_035093.1	31689496	.	C	A	.	.	MAF_USDA=4.167
NC_035093.1	31689596	.	T	C	.	.	MAF_INRAE=5.263;MAF_USDA=12.5
NC_035093.1	31689600	.	C	T	.	.	MAF_USDA=26.471
NC_035093.1	31689653	.	C	T	.	.	MAF_INRAE=4.167
NC_035093.1	31689704	.	G	T	.	.	MAF_INRAE=5.263
NC_035093.1	31689765	.	A	T	.	.	MAF_USDA=1.639
NC_035093.1	31689777	.	T	A	.	.	MAF_INRAE=23.333
NC_035093.1	31689778	.	G	T	.	.	MAF_USDA=2.459
NC_035093.1	31689833	.	T	C	.	.	MAF_INRAE=11.667
NC_035093.1	31689854	.	G	T	.	.	MAF_INRAE=2.632;MAF_USDA=16.667
NC_035093.1	31689860	.	C	G	.	.	MAF_USDA=4.918
NC_035093.1	31689924	.	C	T	.	.	MAF_INRAE=5.833
NC_035093.1	31689956	.	A	C	.	.	MAF_USDA=12.295
NC_035093.1	31690138	.	A	G	.	.	MAF_INRAE=5.696;MAF_USDA=5.294
NC_035093.1	31690164	.	G	T	.	.	MAF_USDA=1.639
NC_035093.1	31690173	.	C	T	.	.	MAF_INRAE=24.051
NC_035093.1	31690178	.	T	A	.	.	MAF_INRAE=5.263;MAF_USDA=12.5
NC_035093.1	31690219	.	C	G	.	.	MAF_USDA=6.557
NC_035093.1	31690272	.	G	A	.	.	MAF_INRAE=5.696;MAF_USDA=10.0
NC_035093.1	31690382	.	C	T	.	.	MAF_INRAE=36.076;MAF_USDA=21.176
NC_035093.1	31690398	.	C	T	.	.	MAF_INRAE=14.557;MAF_USDA=8.824
NC_035093.1	31690442	.	C	T	.	.	MAF_USDA=3.279
NC_035093.1	31690495	.	G	C	.	.	MAF_INRAE=22.152
NC_035093.1	31690664	.	G	A	.	.	MAF_INRAE=5.263;MAF_USDA=27.647
NC_035093.1	31690835	.	G	T	.	.	MAF_USDA=2.459
NC_035093.1	31690845	.	T	C	.	.	MAF_USDA=4.098
NC_035093.1	31690876	.	A	T	.	.	MAF_INRAE=5.263;MAF_USDA=15.882
NC_035093.1	31690889	.	C	T	.	.	MAF_USDA=17.391
NC_035093.1	31690899	.	C	G	.	.	MAF_USDA=19.492
NC_035093.1	31690932	.	C	G	.	.	MAF_INRAE=2.5;MAF_USDA=3.279
NC_035093.1	31690939	.	T	A	.	.	MAF_USDA=1.639
NC_035093.1	31690940	.	A	T	.	.	MAF_USDA=12.5
NC_035093.1	31690945	.	G	A	.	.	MAF_INRAE=27.215;MAF_USDA=3.529
NC_035093.1	31690972	.	A	T	.	.	MAF_USDA=2.941
NC_035093.1	31690980	.	T	C	.	.	MAF_INRAE=13.291;MAF_USDA=18.75
NC_035093.1	31691010	.	T	A	.	.	MAF_INRAE=10.127;MAF_USDA=4.918
NC_035093.1	31691162	.	T	G	.	.	MAF_USDA=10.417
NC_035093.1	31691194	.	G	A	.	.	MAF_INRAE=31.579;MAF_USDA=14.583
NC_035093.1	31691255	.	C	A	.	.	MAF_USDA=5.0
NC_035093.1	31691288	.	A	G	.	.	MAF_INRAE=36.709;MAF_USDA=9.412
NC_035093.1	31691331	.	C	A	.	.	MAF_USDA=4.098
NC_035093.1	31691373	.	T	A	.	.	MAF_INRAE=5.063;MAF_USDA=7.059
NC_035093.1	31691375	.	A	C	.	.	MAF_INRAE=2.5;MAF_USDA=3.279
NC_035093.1	31691449	.	G	A	.	.	MAF_INRAE=7.595;MAF_USDA=37.059
NC_035093.1	31691451	.	T	G	.	.	MAF_INRAE=5.833;MAF_USDA=16.667
NC_035093.1	31691505	.	A	G	.	.	MAF_INRAE=1.667
NC_035093.1	31691769	.	T	C	.	.	MAF_INRAE=5.063;MAF_USDA=7.647
NC_035093.1	31691844	.	G	A	.	.	MAF_USDA=1.639
NC_035093.1	31691857	.	T	G	.	.	MAF_INRAE=5.263;MAF_USDA=27.647
NC_035093.1	31691886	.	C	T	.	.	MAF_INRAE=5.263;MAF_USDA=27.647
NC_035093.1	31691952	.	C	T	.	.	MAF_USDA=4.098
NC_035093.1	31692005	.	C	T	.	.	MAF_USDA=1.639
NC_035093.1	31692102	.	T	G	.	.	MAF_USDA=3.279
NC_035093.1	31692199	.	G	T	.	.	MAF_USDA=4.098
NC_035093.1	31692219	.	C	G	.	.	MAF_USDA=1.639
NC_035093.1	31692262	.	G	T	.	.	MAF_USDA=1.639
NC_035093.1	31692271	.	G	A	.	.	MAF_USDA=1.639
NC_035093.1	31692329	.	T	C	.	.	MAF_USDA=1.639
NC_035093.1	31692416	.	T	G	.	.	MAF_INRAE=24.051;MAF_USDA=2.459
NC_035093.1	31692564	.	T	A	.	.	MAF_INRAE=5.263;MAF_USDA=24.706
NC_035093.1	31692621	.	G	A	.	.	MAF_INRAE=2.5;MAF_USDA=4.098
NC_035093.1	31692674	.	G	T	.	.	MAF_USDA=2.459
NC_035093.1	31692686	.	G	T	.	.	MAF_INRAE=8.228;MAF_USDA=5.738
NC_035093.1	31692701	.	G	A	.	.	MAF_USDA=2.459
NC_035093.1	31692744	.	G	A	.	.	MAF_USDA=1.639
NC_035093.1	31692761	.	G	A	.	.	MAF_INRAE=13.924;MAF_USDA=20.833
NC_035093.1	31692783	.	A	G	.	.	MAF_INRAE=5.263;MAF_USDA=27.059
NC_035093.1	31692804	.	C	A	.	.	MAF_INRAE=24.051
NC_035093.1	31692844	.	G	A	.	.	MAF_INRAE=2.5;MAF_USDA=4.098
NC_035093.1	31692847	.	A	G	.	.	MAF_USDA=2.459
NC_035093.1	31692889	.	G	A	.	.	MAF_USDA=18.75
NC_035093.1	31693019	.	C	T	.	.	MAF_INRAE=24.051;MAF_USDA=2.459
NC_035093.1	31693094	.	A	G	.	.	MAF_INRAE=24.051
NC_035093.1	31693125	.	G	C	.	.	MAF_USDA=12.5
NC_035093.1	31693126	.	T	G	.	.	MAF_USDA=16.667
NC_035093.1	31693173	.	G	A	.	.	MAF_USDA=9.836
NC_035093.1	31693207	.	A	T	.	.	MAF_USDA=3.279
NC_035093.1	31693220	.	C	T	.	.	MAF_USDA=1.639
NC_035093.1	31693283	.	G	T	.	.	MAF_INRAE=24.684;MAF_USDA=15.882
NC_035093.1	31693290	.	C	T	.	.	MAF_INRAE=24.684;MAF_USDA=17.647
NC_035093.1	31693351	.	G	C	.	.	MAF_INRAE=44.304;MAF_USDA=38.824
NC_035093.1	31693409	.	G	C	.	.	MAF_INRAE=5.263
NC_035093.1	31693461	.	T	A	.	.	MAF_USDA=2.5
NC_035093.1	31693492	.	C	A	.	.	MAF_INRAE=8.333
NC_035093.1	31693551	.	T	C	.	.	MAF_USDA=1.639
NC_035093.1	31693606	.	C	G	.	.	MAF_INRAE=2.5;MAF_USDA=5.738
NC_035093.1	31693709	.	A	G	.	.	MAF_USDA=4.098
NC_035093.1	31693726	.	T	C	.	.	MAF_USDA=2.5
NC_035093.1	31693869	.	C	A	.	.	MAF_USDA=3.279
NC_035093.1	31693929	.	G	T	.	.	MAF_USDA=6.25
NC_035093.1	31693962	.	T	C	.	.	MAF_INRAE=5.263;MAF_USDA=1.639
NC_035093.1	31694004	.	C	G	.	.	MAF_INRAE=25.0;MAF_USDA=16.471
NC_035093.1	31694015	.	C	T	.	.	MAF_USDA=4.918
NC_035093.1	31694050	.	C	G	.	.	MAF_INRAE=33.544;MAF_USDA=44.048
NC_035093.1	31694150	.	A	C	.	.	MAF_INRAE=24.051
NC_035093.1	31694159	.	C	T	.	.	MAF_USDA=2.459
NC_035093.1	31694199	.	C	T	.	.	MAF_INRAE=2.632
NC_035093.1	31694241	.	C	A	.	.	MAF_INRAE=2.632
NC_035093.1	31694272	.	G	T	.	.	MAF_INRAE=2.632
NC_035093.1	31694293	.	T	C	.	.	MAF_INRAE=2.632
NC_035093.1	31694356	.	A	T	.	.	MAF_USDA=3.279
NC_035093.1	31694370	.	C	T	.	.	MAF_INRAE=2.632
NC_035093.1	31694396	.	T	C	.	.	MAF_USDA=2.459
NC_035093.1	31694505	.	C	T	.	.	MAF_INRAE=5.263
NC_035093.1	31694624	.	C	T	.	.	MAF_USDA=6.25
NC_035093.1	31694657	.	G	T	.	.	MAF_USDA=18.75
NC_035093.1	31694673	.	C	T	.	.	MAF_USDA=3.279
NC_035093.1	31694745	.	C	T	.	.	MAF_USDA=26.471
NC_035093.1	31694772	.	C	T	.	.	MAF_INRAE=5.263
NC_035093.1	31694774	.	C	T	.	.	MAF_USDA=2.459
NC_035093.1	31694803	.	A	G	.	.	MAF_USDA=1.639
NC_035093.1	31694960	.	C	A	.	.	MAF_USDA=1.639
NC_035093.1	31695048	.	T	G	.	.	MAF_INRAE=5.263;MAF_USDA=27.647
NC_035093.1	31695050	.	T	C	.	.	MAF_USDA=3.279
NC_035093.1	31695052	.	A	C	.	.	MAF_INRAE=5.063;MAF_USDA=7.647
NC_035093.1	31695090	.	T	A	.	.	MAF_INRAE=25.316;MAF_USDA=16.471
NC_035093.1	31695183	.	G	A	.	.	MAF_INRAE=14.557;MAF_USDA=5.882
NC_035093.1	31695268	.	C	T	.	.	MAF_USDA=1.639
NC_035093.1	31695283	.	C	T	.	.	MAF_USDA=2.459
NC_035093.1	31695350	.	C	T	.	.	MAF_INRAE=24.684;MAF_USDA=2.459
NC_035093.1	31695376	.	G	A	.	.	MAF_INRAE=24.684
NC_035093.1	31695531	.	CTTTTTTTA	CTTTTTTTT	.	.	MAF_USDA=33.333
NC_035093.1	31695539	.	A	T	.	.	MAF_INRAE=24.167
NC_035093.1	31695540	.	G	T	.	.	MAF_INRAE=24.684;MAF_USDA=16.471
NC_035093.1	31695628	.	G	A	.	.	MAF_USDA=1.639
NC_035093.1	31695756	.	G	A	.	.	MAF_USDA=2.459
NC_035093.1	31695815	.	C	T	.	.	MAF_USDA=27.059
NC_035093.1	31695843	.	T	C	.	.	MAF_USDA=6.25
NC_035093.1	31695862	.	C	T	.	.	MAF_USDA=4.098
NC_035093.1	31696145	.	T	A	.	.	MAF_INRAE=17.089;MAF_USDA=24.118
NC_035093.1	31696255	.	T	C	.	.	MAF_INRAE=25.316;MAF_USDA=15.294
NC_035093.1	31696267	.	G	A	.	.	MAF_USDA=2.459
NC_035093.1	31696510	.	C	T	.	.	MAF_USDA=2.353
NC_035093.1	31696574	.	C	T	.	.	MAF_INRAE=2.5;MAF_USDA=4.098
NC_035093.1	31696647	.	G	A	.	.	MAF_USDA=1.639
NC_035093.1	31696692	.	T	A	.	.	MAF_INRAE=5.263;MAF_USDA=1.639
NC_035093.1	31696791	.	A	G	.	.	MAF_USDA=2.381
NC_035093.1	31696901	.	G	A	.	.	MAF_INRAE=5.263;MAF_USDA=2.459
NC_035093.1	31696941	.	C	T	.	.	MAF_INRAE=8.861;MAF_USDA=6.557
NC_035093.1	31697006	.	C	T	.	.	MAF_INRAE=5.263;MAF_USDA=1.639
NC_035093.1	31697244	.	G	A	.	.	MAF_USDA=2.459
NC_035093.1	31697322	.	T	A	.	.	MAF_INRAE=25.316;MAF_USDA=18.235
NC_035093.1	31697344	.	C	A	.	.	MAF_USDA=1.639
NC_035093.1	31697362	.	C	T	.	.	MAF_USDA=4.167
NC_035093.1	31698419	.	C	T	.	.	MAF_USDA=26.471
NC_035093.1	31698560	.	T	C	.	.	MAF_USDA=1.639
NC_035093.1	31698591	.	G	A	.	.	MAF_USDA=13.529
NC_035093.1	31698737	.	C	T	.	.	MAF_USDA=2.459
NC_035093.1	31698770	.	A	G	.	.	MAF_INRAE=33.544;MAF_USDA=30.588
NC_035093.1	31698771	.	T	A	.	.	MAF_INRAE=30.833;MAF_USDA=30.588
NC_035093.1	31698889	.	G	A	.	.	MAF_INRAE=32.911;MAF_USDA=27.059
NC_035093.1	31698954	.	A	G	.	.	MAF_INRAE=5.263;MAF_USDA=4.918
NC_035093.1	31698962	.	C	A	.	.	MAF_INRAE=5.063;MAF_USDA=7.647
NC_035093.1	31699075	.	A	G	.	.	MAF_INRAE=32.278;MAF_USDA=27.059
NC_035093.1	31699264	.	C	A	.	.	MAF_USDA=6.471
NC_035093.1	31699269	.	G	A	.	.	MAF_USDA=6.471
NC_035093.1	31699344	.	G	A	.	.	MAF_INRAE=8.228;MAF_USDA=9.016
NC_035093.1	31699383	.	G	T	.	.	MAF_INRAE=32.278;MAF_USDA=29.412
NC_035093.1	31699686	.	G	A	.	.	MAF_INRAE=32.278;MAF_USDA=26.471
NC_035093.1	31699695	.	A	G	.	.	MAF_INRAE=32.278;MAF_USDA=27.059
NC_035093.1	31699783	.	A	T	.	.	MAF_INRAE=32.278;MAF_USDA=30.0
NC_035093.1	31699830	.	G	A	.	.	MAF_INRAE=5.063;MAF_USDA=7.647
NC_035093.1	31699893	.	C	A	.	.	MAF_INRAE=24.051;MAF_USDA=3.279
NC_035093.1	31699916	.	C	T	.	.	MAF_INRAE=32.278;MAF_USDA=27.059
NC_035093.1	31699986	.	T	C	.	.	MAF_INRAE=27.215;MAF_USDA=19.412
NC_035093.1	31700228	.	G	A	.	.	MAF_INRAE=14.557;MAF_USDA=8.333
NC_035093.1	31700333	.	G	T	.	.	MAF_INRAE=32.278;MAF_USDA=29.412
NC_035093.1	31700415	.	A	G	.	.	MAF_INRAE=32.278;MAF_USDA=28.824
NC_035093.1	31700523	.	T	G	.	.	MAF_INRAE=2.5;MAF_USDA=4.098
NC_035093.1	31700638	.	C	T	.	.	MAF_USDA=4.167
NC_035093.1	31700750	.	A	G	.	.	MAF_USDA=27.059
NC_035093.1	31700879	.	C	T	.	.	MAF_USDA=15.854
NC_035093.1	31701391	.	C	T	.	.	MAF_USDA=22.892
NC_035093.1	31701406	.	C	T	.	.	MAF_USDA=1.667
NC_035093.1	31701432	.	A	G	.	.	MAF_USDA=1.639
NC_035093.1	31701526	.	A	G	.	.	MAF_INRAE=32.911;MAF_USDA=44.706
NC_035093.1	31701616	.	T	C	.	.	MAF_USDA=27.381
NC_035093.1	31701740	.	G	T	.	.	MAF_INRAE=5.263;MAF_USDA=1.639
NC_035093.1	31701757	.	C	T	.	.	MAF_INRAE=5.063;MAF_USDA=7.059
NC_035093.1	31701763	.	C	T	.	.	MAF_USDA=4.098
NC_035093.1	31701832	.	C	T	.	.	MAF_INRAE=5.263;MAF_USDA=1.639
NC_035093.1	31702011	.	C	T	.	.	MAF_INRAE=15.833
NC_035093.1	31702051	.	T	G	.	.	MAF_USDA=1.639
NC_035093.1	31702058	.	G	A	.	.	MAF_USDA=1.639
NC_035093.1	31702071	.	A	T	.	.	MAF_USDA=2.459
NC_035093.1	31702073	.	A	C	.	.	MAF_USDA=2.459
NC_035093.1	31702173	.	T	A	.	.	MAF_USDA=7.377
NC_035093.1	31702336	.	C	T	.	.	MAF_INRAE=32.278;MAF_USDA=29.412
NC_035093.1	31702350	.	C	G	.	.	MAF_USDA=1.639
NC_035093.1	31702440	.	G	T	.	.	MAF_USDA=1.639
NC_035093.1	31702479	.	A	T	.	.	MAF_USDA=2.353
NC_035093.1	31702484	.	T	A	.	.	MAF_USDA=2.459
NC_035093.1	31702596	.	G	A	.	.	MAF_INRAE=18.987;MAF_USDA=16.471
NC_035093.1	31702601	.	C	T	.	.	MAF_USDA=2.459
NC_035093.1	31702632	.	AGTTCTTTTGTCCAGTGTCTAT	AGTTCTTTTGTCCAGTGTCTAC	.	.	MAF_USDA=41.304
NC_035093.1	31702704	.	G	T	.	.	MAF_USDA=1.639
NC_035093.1	31702749	.	G	A	.	.	MAF_USDA=2.459
NC_035093.1	31702753	.	C	A	.	.	MAF_USDA=2.459
NC_035093.1	31702766	.	G	T	.	.	MAF_USDA=2.459
NC_035093.1	31702859	.	T	G	.	.	MAF_INRAE=8.228;MAF_USDA=5.738
NC_035093.1	31703072	.	G	T	.	.	MAF_INRAE=18.987;MAF_USDA=12.941
NC_035093.1	31703083	.	T	G	.	.	MAF_INRAE=13.924;MAF_USDA=20.833
NC_035093.1	31703251	.	T	C	.	.	MAF_INRAE=5.263;MAF_USDA=7.647
NC_035093.1	31703257	.	G	T	.	.	MAF_INRAE=10.526;MAF_USDA=7.059
NC_035093.1	31703276	.	C	T	.	.	MAF_USDA=3.529
NC_035093.1	31703319	.	T	C	.	.	MAF_USDA=2.459
NC_035093.1	31703474	.	A	G	.	.	MAF_USDA=2.459
NC_035093.1	31703514	.	G	T	.	.	MAF_USDA=1.639
NC_035093.1	31703658	.	T	C	.	.	MAF_USDA=2.459
NC_035093.1	31703659	.	G	T	.	.	MAF_USDA=3.279
NC_035093.1	31703723	.	T	C	.	.	MAF_USDA=1.639
NC_035093.1	31703947	.	T	C	.	.	MAF_USDA=1.639
NC_035093.1	31703958	.	G	T	.	.	MAF_INRAE=5.263;MAF_USDA=1.639
NC_035093.1	31704134	.	G	A	.	.	MAF_USDA=1.639
NC_035093.1	31704251	.	T	C	.	.	MAF_USDA=32.353
NC_035093.1	31704323	.	G	T	.	.	MAF_USDA=32.738
NC_035093.1	31704383	.	A	G	.	.	MAF_INRAE=36.709;MAF_USDA=30.588
NC_035093.1	31704398	.	G	C	.	.	MAF_INRAE=36.076;MAF_USDA=31.765
NC_035093.1	31704443	.	G	A	.	.	MAF_INRAE=5.063;MAF_USDA=7.059
NC_035093.1	31704487	.	T	C	.	.	MAF_INRAE=18.354;MAF_USDA=12.941
NC_035093.1	31704596	.	A	G	.	.	MAF_INRAE=34.177;MAF_USDA=29.412
NC_035093.1	31704673	.	G	A	.	.	MAF_INRAE=34.177;MAF_USDA=29.412
NC_035093.1	31704701	.	T	C	.	.	MAF_USDA=4.918
NC_035093.1	31704850	.	C	A	.	.	MAF_INRAE=10.127;MAF_USDA=4.918
NC_035093.1	31704852	.	T	A	.	.	MAF_INRAE=8.333;MAF_USDA=4.918
NC_035093.1	31704919	.	A	T	.	.	MAF_INRAE=8.333;MAF_USDA=5.882
NC_035093.1	31705036	.	C	A	.	.	MAF_INRAE=34.177;MAF_USDA=31.176
NC_035093.1	31705041	.	T	A	.	.	MAF_INRAE=34.177;MAF_USDA=31.176
NC_035093.1	31705043	.	C	T	.	.	MAF_USDA=3.279
NC_035093.1	31705375	.	T	C	.	.	MAF_USDA=4.918
NC_035093.1	31705424	.	C	T	.	.	MAF_INRAE=10.127;MAF_USDA=4.918
NC_035093.1	31705441	.	G	C	.	.	MAF_INRAE=34.177;MAF_USDA=31.765
NC_035093.1	31705456	.	T	G	.	.	MAF_INRAE=34.177;MAF_USDA=25.41
NC_035093.1	31705521	.	T	G	.	.	MAF_INRAE=34.177;MAF_USDA=31.765
NC_035093.1	31705608	.	G	A	.	.	MAF_INRAE=18.987;MAF_USDA=12.941
NC_035093.1	31705660	.	C	A	.	.	MAF_USDA=4.167
NC_035093.1	31705678	.	A	G	.	.	MAF_USDA=47.917
NC_035093.1	31705729	.	C	A	.	.	MAF_INRAE=33.544;MAF_USDA=31.765
NC_035093.1	31705862	.	A	C	.	.	MAF_INRAE=32.911;MAF_USDA=31.765
NC_035093.1	31705986	.	C	A	.	.	MAF_INRAE=33.544;MAF_USDA=28.824
NC_035093.1	31706117	.	T	G	.	.	MAF_INRAE=34.177;MAF_USDA=31.176
NC_035093.1	31706345	.	A	G	.	.	MAF_INRAE=34.177;MAF_USDA=32.353
NC_035093.1	31706420	.	G	A	.	.	MAF_USDA=23.529
NC_035093.1	31706482	.	T	A	.	.	MAF_INRAE=5.263;MAF_USDA=1.639
NC_035093.1	31706763	.	A	C	.	.	MAF_INRAE=32.278;MAF_USDA=30.0
NC_035093.1	31706771	.	C	A	.	.	MAF_INRAE=32.278;MAF_USDA=30.588
NC_035093.1	31706775	.	T	G	.	.	MAF_INRAE=35.833;MAF_USDA=30.588
NC_035093.1	31706776	.	T	G	.	.	MAF_INRAE=35.833;MAF_USDA=30.0
NC_035093.1	31706835	.	G	A	.	.	MAF_USDA=2.459
NC_035093.1	31706857	.	C	T	.	.	MAF_USDA=1.639
NC_035093.1	31706859	.	C	T	.	.	MAF_USDA=1.639
NC_035093.1	31706871	.	G	A	.	.	MAF_INRAE=47.368;MAF_USDA=21.765
NC_035093.1	31706883	.	G	A	.	.	MAF_INRAE=15.823;MAF_USDA=7.059
NC_035093.1	31706899	.	T	G	.	.	MAF_USDA=1.639
NC_035093.1	31706919	.	G	A	.	.	MAF_USDA=2.459
NC_035093.1	31707055	.	T	C	.	.	MAF_INRAE=5.063;MAF_USDA=6.471
NC_035093.1	31707132	.	T	C	.	.	MAF_INRAE=34.177;MAF_USDA=31.765
NC_035093.1	31707227	.	C	T	.	.	MAF_INRAE=8.861;MAF_USDA=7.377
NC_035093.1	31707235	.	C	G	.	.	MAF_INRAE=34.177;MAF_USDA=31.176
NC_035093.1	31707273	.	C	A	.	.	MAF_INRAE=18.987;MAF_USDA=17.059
NC_035093.1	31707284	.	G	T	.	.	MAF_INRAE=14.557;MAF_USDA=13.529
NC_035093.1	31707380	.	C	T	.	.	MAF_INRAE=33.544;MAF_USDA=30.588
NC_035093.1	31707385	.	C	T	.	.	MAF_INRAE=14.557;MAF_USDA=12.941
NC_035093.1	31707386	.	G	T	.	.	MAF_INRAE=17.5
NC_035093.1	31707706	.	C	G	.	.	MAF_INRAE=14.557;MAF_USDA=13.529
NC_035093.1	31707819	.	T	A	.	.	MAF_USDA=8.333
NC_035093.1	31707932	.	G	A	.	.	MAF_INRAE=5.263;MAF_USDA=1.639
NC_035093.1	31707946	.	A	G	.	.	MAF_USDA=3.279
NC_035093.1	31707990	.	G	T	.	.	MAF_USDA=8.235
NC_035093.1	31707993	.	T	C	.	.	MAF_INRAE=33.544;MAF_USDA=31.765
NC_035093.1	31708011	.	T	A	.	.	MAF_INRAE=18.354;MAF_USDA=16.471
NC_035093.1	31708025	.	T	G	.	.	MAF_USDA=6.25
NC_035093.1	31708112	.	A	G	.	.	MAF_INRAE=34.177;MAF_USDA=31.765
NC_035093.1	31708161	.	T	C	.	.	MAF_INRAE=34.81;MAF_USDA=44.706
NC_035093.1	31708377	.	C	T	.	.	MAF_INRAE=14.557;MAF_USDA=5.294
NC_035093.1	31708533	.	A	C	.	.	MAF_USDA=2.459
NC_035093.1	31708636	.	A	C	.	.	MAF_USDA=1.639
NC_035093.1	31708653	.	T	C	.	.	MAF_INRAE=34.177;MAF_USDA=32.353
NC_035093.1	31708669	.	A	G	.	.	MAF_USDA=6.557
NC_035093.1	31708717	.	A	T	.	.	MAF_USDA=2.459
NC_035093.1	31708826	.	T	A	.	.	MAF_INRAE=34.177;MAF_USDA=28.824
NC_035093.1	31708837	.	C	T	.	.	MAF_INRAE=8.861;MAF_USDA=6.557
NC_035093.1	31709127	.	G	T	.	.	MAF_USDA=2.459
NC_035093.1	31709138	.	G	C	.	.	MAF_USDA=3.279
NC_035093.1	31709207	.	G	T	.	.	MAF_INRAE=33.544;MAF_USDA=31.765
NC_035093.1	31709351	.	C	T	.	.	MAF_INRAE=15.833;MAF_USDA=2.459
NC_035093.1	31709352	.	G	A	.	.	MAF_INRAE=5.263;MAF_USDA=1.639
NC_035093.1	31709414	.	C	A	.	.	MAF_INRAE=15.19;MAF_USDA=12.353
NC_035093.1	31709522	.	C	G	.	.	MAF_INRAE=15.19;MAF_USDA=11.765
NC_035093.1	31709581	.	G	T	.	.	MAF_INRAE=25.316;MAF_USDA=23.529
NC_035093.1	31709609	.	G	T	.	.	MAF_USDA=2.459
NC_035093.1	31709623	.	G	A	.	.	MAF_USDA=1.639
NC_035093.1	31709755	.	G	A	.	.	MAF_USDA=7.647
NC_035093.1	31709756	.	T	G	.	.	MAF_INRAE=35.443;MAF_USDA=43.529
NC_035093.1	31709862	.	G	T	.	.	MAF_USDA=1.667
NC_035093.1	31709940	.	G	C	.	.	MAF_INRAE=32.911;MAF_USDA=32.143
NC_035093.1	31709996	.	G	T	.	.	MAF_INRAE=5.063;MAF_USDA=7.229
NC_035093.1	31710160	.	G	A	.	.	MAF_USDA=3.333
NC_035093.1	31710259	.	G	T	.	.	MAF_USDA=25.0
NC_035093.1	31710443	.	T	C	.	.	MAF_INRAE=34.177;MAF_USDA=32.143
NC_035093.1	31710454	.	C	T	.	.	MAF_USDA=4.167
NC_035093.1	31710455	.	G	A	.	.	MAF_INRAE=49.367;MAF_USDA=19.643
NC_035093.1	31710467	.	G	A	.	.	MAF_INRAE=34.177;MAF_USDA=30.952
NC_035093.1	31710531	.	C	T	.	.	MAF_INRAE=5.263;MAF_USDA=1.695
NC_035093.1	31710538	.	A	T	.	.	MAF_INRAE=5.263;MAF_USDA=1.667
NC_035093.1	31710554	.	T	A	.	.	MAF_INRAE=34.177;MAF_USDA=31.548
NC_035093.1	31710585	.	C	T	.	.	MAF_USDA=2.353
NC_035093.1	31710614	.	C	T	.	.	MAF_INRAE=14.557;MAF_USDA=5.294
NC_035093.1	31710646	.	G	A	.	.	MAF_INRAE=15.19;MAF_USDA=11.765
NC_035093.1	31710718	.	G	A	.	.	MAF_USDA=1.639
NC_035093.1	31710816	.	A	G	.	.	MAF_INRAE=34.177;MAF_USDA=44.118
NC_035093.1	31710969	.	A	G	.	.	MAF_INRAE=32.911;MAF_USDA=31.765
NC_035093.1	31710973	.	C	T	.	.	MAF_INRAE=36.667;MAF_USDA=31.765
NC_035093.1	31711070	.	A	G	.	.	MAF_INRAE=32.911;MAF_USDA=31.765
NC_035093.1	31711096	.	G	A	.	.	MAF_INRAE=14.557;MAF_USDA=5.882
NC_035093.1	31711153	.	T	C	.	.	MAF_INRAE=34.177;MAF_USDA=30.588
NC_035093.1	31711191	.	G	A	.	.	MAF_USDA=24.118
NC_035093.1	31711269	.	G	A	.	.	MAF_INRAE=2.5;MAF_USDA=4.098
NC_035093.1	31711287	.	A	C	.	.	MAF_INRAE=32.911;MAF_USDA=31.765
NC_035093.1	31711340	.	T	A	.	.	MAF_USDA=4.918
NC_035093.1	31711459	.	G	A	.	.	MAF_USDA=3.279
NC_035093.1	31711518	.	C	T	.	.	MAF_USDA=2.459
NC_035093.1	31711543	.	T	G	.	.	MAF_INRAE=33.544;MAF_USDA=31.176
NC_035093.1	31711551	.	A	G	.	.	MAF_INRAE=33.544;MAF_USDA=30.588
NC_035093.1	31711694	.	T	A	.	.	MAF_USDA=3.279
NC_035093.1	31711827	.	T	C	.	.	MAF_USDA=3.279
NC_035093.1	31711914	.	C	A	.	.	MAF_USDA=1.639
NC_035093.1	31712169	.	C	A	.	.	MAF_INRAE=18.987;MAF_USDA=16.471
NC_035093.1	31712188	.	C	A	.	.	MAF_INRAE=18.987;MAF_USDA=37.5
NC_035093.1	31712470	.	C	T	.	.	MAF_INRAE=33.544;MAF_USDA=31.765
NC_035093.1	31712614	.	A	T	.	.	MAF_INRAE=15.833;MAF_USDA=4.098
NC_035093.1	31712621	.	G	A	.	.	MAF_INRAE=15.833;MAF_USDA=4.098
NC_035093.1	31712931	.	C	T	.	.	MAF_USDA=1.639
NC_035093.1	31713103	.	G	A	.	.	MAF_INRAE=5.263;MAF_USDA=1.639
NC_035093.1	31713141	.	C	A	.	.	MAF_INRAE=3.165;MAF_USDA=9.412
NC_035093.1	31713146	.	C	T	.	.	MAF_INRAE=15.833;MAF_USDA=4.098
NC_035093.1	31713154	.	A	G	.	.	MAF_INRAE=15.19;MAF_USDA=11.176
NC_035093.1	31713393	.	C	T	.	.	MAF_INRAE=36.667;MAF_USDA=22.941
NC_035093.1	31713413	.	G	T	.	.	MAF_USDA=8.197
NC_035093.1	31713481	.	C	G	.	.	MAF_INRAE=13.924;MAF_USDA=10.0
NC_035093.1	31713532	.	G	A	.	.	MAF_INRAE=13.291;MAF_USDA=6.471
NC_035093.1	31713534	.	G	T	.	.	MAF_INRAE=15.833;MAF_USDA=6.471
NC_035093.1	31713565	.	T	G	.	.	MAF_USDA=3.529
NC_035093.1	31713607	.	A	C	.	.	MAF_INRAE=5.263;MAF_USDA=12.5
NC_035093.1	31713625	.	C	T	.	.	MAF_USDA=2.459
NC_035093.1	31713662	.	G	A	.	.	MAF_USDA=4.098
NC_035093.1	31713755	.	C	T	.	.	MAF_INRAE=13.924;MAF_USDA=10.0
NC_035093.1	31713790	.	T	G	.	.	MAF_INRAE=5.263;MAF_USDA=1.639
NC_035093.1	31714002	.	G	A	.	.	MAF_INRAE=5.263;MAF_USDA=1.639
NC_035093.1	31714086	.	C	T	.	.	MAF_USDA=8.197
NC_035093.1	31714089	.	A	C	.	.	MAF_INRAE=36.667;MAF_USDA=26.471
NC_035093.1	31714419	.	T	A	.	.	MAF_INRAE=8.333;MAF_USDA=4.098
NC_035093.1	31714449	.	T	C	.	.	MAF_INRAE=3.165;MAF_USDA=9.412
NC_035093.1	31714589	.	C	T	.	.	MAF_INRAE=13.924;MAF_USDA=10.0
NC_035093.1	31714659	.	T	A	.	.	MAF_INRAE=13.924;MAF_USDA=20.833
NC_035093.1	31714756	.	C	T	.	.	MAF_USDA=6.557
NC_035093.1	31714786	.	A	G	.	.	MAF_USDA=24.118
NC_035093.1	31714906	.	C	T	.	.	MAF_USDA=3.279
NC_035093.1	31714959	.	G	A	.	.	MAF_USDA=1.639
NC_035093.1	31715127	.	A	C	.	.	MAF_INRAE=5.063;MAF_USDA=8.235
NC_035093.1	31715217	.	T	C	.	.	MAF_INRAE=13.924;MAF_USDA=18.235
NC_035093.1	31715233	.	G	A	.	.	MAF_INRAE=10.127;MAF_USDA=4.918
NC_035093.1	31715443	.	A	G	.	.	MAF_INRAE=46.203;MAF_USDA=37.059
NC_035093.1	31715481	.	G	A	.	.	MAF_USDA=4.098
NC_035093.1	31715524	.	A	G	.	.	MAF_INRAE=28.481;MAF_USDA=25.882
NC_035093.1	31715529	.	C	A	.	.	MAF_INRAE=15.833;MAF_USDA=6.557
NC_035093.1	31715689	.	G	T	.	.	MAF_INRAE=8.333;MAF_USDA=7.143
NC_035093.1	31715734	.	G	A	.	.	MAF_USDA=2.5
NC_035093.1	31715790	.	G	T	.	.	MAF_USDA=2.5
NC_035093.1	31715879	.	C	T	.	.	MAF_USDA=2.976
NC_035093.1	31715920	.	A	T	.	.	MAF_INRAE=46.203;MAF_USDA=36.31
NC_035093.1	31716063	.	C	A	.	.	MAF_INRAE=43.671;MAF_USDA=28.235
NC_035093.1	31716278	.	T	C	.	.	MAF_INRAE=46.203;MAF_USDA=35.882
NC_035093.1	31716423	.	C	T	.	.	MAF_INRAE=29.747;MAF_USDA=23.529
NC_035093.1	31716434	.	T	A	.	.	MAF_USDA=11.176
NC_035093.1	31716535	.	T	G	.	.	MAF_USDA=2.459
NC_035093.1	31716567	.	G	A	.	.	MAF_INRAE=5.263;MAF_USDA=1.639
NC_035093.1	31716754	.	T	A	.	.	MAF_USDA=1.639
NC_035093.1	31716786	.	A	G	.	.	MAF_USDA=1.639
NC_035093.1	31716793	.	G	A	.	.	MAF_USDA=1.639
NC_035093.1	31716860	.	A	C	.	.	MAF_USDA=1.667
NC_035093.1	31716864	.	C	A	.	.	MAF_INRAE=5.263;MAF_USDA=8.333
NC_035093.1	31716951	.	G	A	.	.	MAF_INRAE=5.263;MAF_USDA=1.639
NC_035093.1	31716986	.	G	T	.	.	MAF_INRAE=43.038;MAF_USDA=48.824
NC_035093.1	31716988	.	C	T	.	.	MAF_USDA=1.639
NC_035093.1	31717048	.	C	G	.	.	MAF_INRAE=5.263;MAF_USDA=1.639
NC_035093.1	31717198	.	A	T	.	.	MAF_USDA=17.647
NC_035093.1	31717215	.	A	G	.	.	MAF_INRAE=13.924;MAF_USDA=6.471
NC_035093.1	31717461	.	A	C	.	.	MAF_INRAE=29.747;MAF_USDA=23.529
NC_035093.1	31717474	.	C	T	.	.	MAF_INRAE=29.747;MAF_USDA=23.529
NC_035093.1	31717565	.	C	T	.	.	MAF_USDA=5.294
NC_035093.1	31717591	.	G	C	.	.	MAF_INRAE=13.924;MAF_USDA=6.471
NC_035093.1	31717747	.	C	T	.	.	MAF_USDA=2.459
NC_035093.1	31717778	.	C	T	.	.	MAF_INRAE=42.405;MAF_USDA=27.647
NC_035093.1	31717790	.	T	G	.	.	MAF_INRAE=23.418
NC_035093.1	31717807	.	C	A	.	.	MAF_USDA=1.765
NC_035093.1	31718177	.	G	T	.	.	MAF_USDA=2.459
NC_035093.1	31718374	.	C	G	.	.	MAF_USDA=2.353
NC_035093.1	31718440	.	T	C	.	.	MAF_INRAE=10.127;MAF_USDA=12.353
NC_035093.1	31718449	.	C	T	.	.	MAF_USDA=7.059
NC_035093.1	31718504	.	C	T	.	.	MAF_USDA=6.557
NC_035093.1	31718688	.	C	T	.	.	MAF_USDA=2.459
NC_035093.1	31718836	.	G	A	.	.	MAF_INRAE=31.013;MAF_USDA=23.529
NC_035093.1	31719038	.	C	G	.	.	MAF_USDA=2.459
NC_035093.1	31719050	.	T	A	.	.	MAF_USDA=2.459
NC_035093.1	31719137	.	T	A	.	.	MAF_USDA=2.459
NC_035093.1	31719306	.	C	A	.	.	MAF_INRAE=8.861;MAF_USDA=7.377
NC_035093.1	31719311	.	G	T	.	.	MAF_USDA=1.639
NC_035093.1	31719379	.	A	T	.	.	MAF_INRAE=13.291;MAF_USDA=20.833
NC_035093.1	31719444	.	T	C	.	.	MAF_INRAE=13.924;MAF_USDA=6.471
NC_035093.1	31719474	.	A	C	.	.	MAF_INRAE=8.333;MAF_USDA=5.882
NC_035093.1	31719699	.	A	C	.	.	MAF_INRAE=5.263;MAF_USDA=1.639
NC_035093.1	31719712	.	C	T	.	.	MAF_USDA=2.353
NC_035093.1	31719836	.	G	T	.	.	MAF_USDA=1.639
NC_035093.1	31719852	.	A	G	.	.	MAF_USDA=1.639
NC_035093.1	31719856	.	A	C	.	.	MAF_INRAE=10.127;MAF_USDA=15.294
NC_035093.1	31719873	.	G	T	.	.	MAF_USDA=2.353
NC_035093.1	31720043	.	G	C	.	.	MAF_USDA=2.459
NC_035093.1	31720162	.	A	T	.	.	MAF_INRAE=13.924;MAF_USDA=6.471
NC_035093.1	31720191	.	T	G	.	.	MAF_USDA=21.765
NC_035093.1	31720195	.	C	T	.	.	MAF_INRAE=5.263;MAF_USDA=1.639
NC_035093.1	31720318	.	C	A	.	.	MAF_USDA=1.639
NC_035093.1	31720428	.	G	A	.	.	MAF_USDA=1.639
NC_035093.1	31720516	.	C	T	.	.	MAF_INRAE=2.5;MAF_USDA=4.098
NC_035093.1	31720577	.	A	G	.	.	MAF_INRAE=13.924;MAF_USDA=20.833
NC_035093.1	31720596	.	T	A	.	.	MAF_USDA=2.459
NC_035093.1	31720686	.	A	C	.	.	MAF_INRAE=10.127;MAF_USDA=4.918
NC_035093.1	31720704	.	A	C	.	.	MAF_USDA=1.639
NC_035093.1	31720752	.	C	T	.	.	MAF_USDA=1.639
NC_035093.1	31720900	.	G	T	.	.	MAF_USDA=3.279
NC_035093.1	31720938	.	G	A	.	.	MAF_USDA=6.25
NC_035093.1	31720977	.	G	T	.	.	MAF_INRAE=15.0
NC_035093.1	31721016	.	A	G	.	.	MAF_USDA=3.279
NC_035093.1	31721153	.	A	C	.	.	MAF_INRAE=1.667;MAF_USDA=3.279
NC_035093.1	31721259	.	C	T	.	.	MAF_USDA=5.738
NC_035093.1	31721265	.	C	T	.	.	MAF_USDA=1.639
NC_035093.1	31721300	.	C	G	.	.	MAF_USDA=7.377
NC_035093.1	31721367	.	C	T	.	.	MAF_USDA=2.459
NC_035093.1	31721672	.	T	C	.	.	MAF_INRAE=14.167
NC_035093.1	31721684	.	C	T	.	.	MAF_USDA=5.294
NC_035093.1	31721705	.	C	A	.	.	MAF_USDA=4.706
NC_035093.1	31721717	.	T	C	.	.	MAF_USDA=9.836
NC_035093.1	31721772	.	A	T	.	.	MAF_INRAE=43.671
NC_035093.1	31721776	.	A	T	.	.	MAF_INRAE=5.263
NC_035093.1	31721973	.	G	C	.	.	MAF_INRAE=2.632
NC_035093.1	31722057	.	C	T	.	.	MAF_INRAE=25.833
NC_035093.1	31722085	.	C	A	.	.	MAF_INRAE=10.127;MAF_USDA=4.918
NC_035093.1	31722184	.	G	T	.	.	MAF_USDA=4.918
NC_035093.1	31722323	.	A	G	.	.	MAF_INRAE=44.304;MAF_USDA=31.765
NC_035093.1	31722386	.	G	T	.	.	MAF_INRAE=8.861;MAF_USDA=5.738
NC_035093.1	31722390	.	G	T	.	.	MAF_INRAE=8.333;MAF_USDA=5.738
NC_035093.1	31722452	.	G	A	.	.	MAF_USDA=2.459
NC_035093.1	31722529	.	A	G	.	.	MAF_INRAE=2.5;MAF_USDA=4.098
NC_035093.1	31722562	.	T	G	.	.	MAF_USDA=8.824
NC_035093.1	31722673	.	C	G	.	.	MAF_INRAE=2.632;MAF_USDA=3.529
NC_035093.1	31722693	.	G	A	.	.	MAF_INRAE=25.0
NC_035093.1	31722894	.	G	T	.	.	MAF_INRAE=25.833
NC_035093.1	31722926	.	A	G	.	.	MAF_INRAE=48.734;MAF_USDA=32.941
NC_035093.1	31722933	.	G	A	.	.	MAF_USDA=3.529
NC_035093.1	31722991	.	A	C	.	.	MAF_USDA=1.639
NC_035093.1	31723149	.	G	T	.	.	MAF_USDA=2.459
NC_035093.1	31723259	.	A	G	.	.	MAF_INRAE=47.468;MAF_USDA=30.588
NC_035093.1	31723348	.	G	A	.	.	MAF_INRAE=10.127;MAF_USDA=4.918
NC_035093.1	31723369	.	T	C	.	.	MAF_INRAE=5.263;MAF_USDA=1.639
NC_035093.1	31723387	.	G	T	.	.	MAF_INRAE=25.316;MAF_USDA=15.882
NC_035093.1	31723468	.	C	T	.	.	MAF_INRAE=30.0;MAF_USDA=25.0
NC_035093.1	31723474	.	C	T	.	.	MAF_INRAE=15.0;MAF_USDA=8.235
NC_035093.1	31723476	.	C	T	.	.	MAF_INRAE=15.0;MAF_USDA=8.235
NC_035093.1	31723482	.	G	A	.	.	MAF_USDA=5.738
NC_035093.1	31723487	.	G	A	.	.	MAF_USDA=2.459
NC_035093.1	31723686	.	C	T	.	.	MAF_INRAE=15.833;MAF_USDA=8.235
NC_035093.1	31723804	.	T	C	.	.	MAF_INRAE=13.924;MAF_USDA=6.471
NC_035093.1	31723938	.	G	A	.	.	MAF_INRAE=5.263;MAF_USDA=1.639
NC_035093.1	31724001	.	T	A	.	.	MAF_INRAE=25.949;MAF_USDA=22.941
NC_035093.1	31724036	.	C	T	.	.	MAF_INRAE=8.861;MAF_USDA=6.557
NC_035093.1	31724049	.	G	A	.	.	MAF_INRAE=12.5;MAF_USDA=2.459
NC_035093.1	31724085	.	G	A	.	.	MAF_INRAE=24.051
NC_035093.1	31724149	.	T	A	.	.	MAF_USDA=9.016
NC_035093.1	31724216	.	C	T	.	.	MAF_USDA=1.639
NC_035093.1	31724526	.	A	T	.	.	MAF_INRAE=11.392
NC_035093.1	31724626	.	T	C	.	.	MAF_INRAE=23.418
NC_035093.1	31724657	.	T	G	.	.	MAF_USDA=8.824
NC_035093.1	31724716	.	C	A	.	.	MAF_INRAE=5.263;MAF_USDA=1.639
NC_035093.1	31724717	.	C	T	.	.	MAF_USDA=1.639
NC_035093.1	31724791	.	C	T	.	.	MAF_INRAE=10.127;MAF_USDA=4.918
NC_035093.1	31724851	.	A	G	.	.	MAF_INRAE=10.127;MAF_USDA=12.941
NC_035093.1	31724913	.	G	C	.	.	MAF_INRAE=29.747;MAF_USDA=22.941
NC_035093.1	31724915	.	T	G	.	.	MAF_USDA=1.639
NC_035093.1	31724925	.	G	A	.	.	MAF_INRAE=13.924;MAF_USDA=20.833
NC_035093.1	31724952	.	G	C	.	.	MAF_INRAE=7.5;MAF_USDA=5.882
NC_035093.1	31724984	.	A	G	.	.	MAF_INRAE=13.924;MAF_USDA=20.833
NC_035093.1	31725082	.	T	C	.	.	MAF_USDA=4.706
NC_035093.1	31725089	.	T	C	.	.	MAF_USDA=4.918
NC_035093.1	31725146	.	G	A	.	.	MAF_INRAE=13.291;MAF_USDA=20.833
NC_035093.1	31725227	.	C	T	.	.	MAF_INRAE=29.747;MAF_USDA=23.529
NC_035093.1	31725230	.	G	C	.	.	MAF_INRAE=30.833;MAF_USDA=22.353
NC_035093.1	31725279	.	G	T	.	.	MAF_INRAE=13.924;MAF_USDA=8.235
NC_035093.1	31725342	.	G	T	.	.	MAF_INRAE=29.114;MAF_USDA=7.647
NC_035093.1	31725347	.	C	A	.	.	MAF_USDA=2.941
NC_035093.1	31725374	.	G	A	.	.	MAF_INRAE=8.333;MAF_USDA=5.882
NC_035093.1	31725399	.	G	A	.	.	MAF_INRAE=26.582;MAF_USDA=11.765
NC_035093.1	31725419	.	T	C	.	.	MAF_USDA=4.167
NC_035093.1	31725422	.	C	A	.	.	MAF_INRAE=5.263
NC_035093.1	31725482	.	C	T	.	.	MAF_USDA=1.639
NC_035093.1	31725558	.	C	A	.	.	MAF_USDA=2.459
NC_035093.1	31725649	.	C	G	.	.	MAF_INRAE=5.063;MAF_USDA=7.059
NC_035093.1	31725993	.	C	T	.	.	MAF_USDA=1.639
NC_035093.1	31726104	.	G	C	.	.	MAF_USDA=29.167
NC_035093.1	31726108	.	T	A	.	.	MAF_INRAE=30.833;MAF_USDA=23.529
NC_035093.1	31726173	.	C	T	.	.	MAF_USDA=2.5
NC_035093.1	31726217	.	G	A	.	.	MAF_INRAE=13.924;MAF_USDA=8.235
NC_035093.1	31726254	.	C	T	.	.	MAF_USDA=4.098
NC_035093.1	31726270	.	G	T	.	.	MAF_INRAE=9.494;MAF_USDA=4.918
NC_035093.1	31726274	.	T	A	.	.	MAF_INRAE=2.5;MAF_USDA=4.098
NC_035093.1	31726411	.	T	C	.	.	MAF_INRAE=5.263;MAF_USDA=1.639
NC_035093.1	31726480	.	G	T	.	.	MAF_INRAE=15.19;MAF_USDA=7.647
NC_035093.1	31726516	.	A	T	.	.	MAF_INRAE=10.127;MAF_USDA=4.918
NC_035093.1	31726530	.	G	A	.	.	MAF_USDA=2.459
NC_035093.1	31726543	.	T	A	.	.	MAF_INRAE=29.747;MAF_USDA=23.529
NC_035093.1	31727003	.	C	G	.	.	MAF_INRAE=44.304;MAF_USDA=45.294
NC_035093.1	31727173	.	G	A	.	.	MAF_INRAE=24.051
NC_035093.1	31727274	.	G	A	.	.	MAF_USDA=1.639
NC_035093.1	31727330	.	T	G	.	.	MAF_INRAE=29.114;MAF_USDA=22.941
NC_035093.1	31727349	.	C	T	.	.	MAF_USDA=6.25
NC_035093.1	31727594	.	T	C	.	.	MAF_INRAE=10.127;MAF_USDA=4.918
NC_035093.1	31727748	.	T	G	.	.	MAF_USDA=4.098
NC_035093.1	31727749	.	C	G	.	.	MAF_USDA=4.098
NC_035093.1	31727750	.	A	T	.	.	MAF_USDA=4.098
NC_035093.1	31727751	.	C	T	.	.	MAF_USDA=4.098
NC_035093.1	31727795	.	C	T	.	.	MAF_USDA=4.098
NC_035093.1	31727889	.	T	C	.	.	MAF_USDA=2.459
NC_035093.1	31727892	.	T	G	.	.	MAF_INRAE=8.861;MAF_USDA=7.377
NC_035093.1	31727955	.	A	C	.	.	MAF_USDA=1.765
NC_035093.1	31727963	.	G	A	.	.	MAF_USDA=6.25
NC_035093.1	31727965	.	T	C	.	.	MAF_INRAE=16.667;MAF_USDA=8.824
NC_035093.1	31728000	.	T	A	.	.	MAF_USDA=2.353
NC_035093.1	31728201	.	T	G	.	.	MAF_USDA=4.118
NC_035093.1	31728218	.	C	A	.	.	MAF_USDA=3.279
NC_035093.1	31728278	.	C	A	.	.	MAF_INRAE=8.333;MAF_USDA=5.738
NC_035093.1	31728399	.	C	A	.	.	MAF_INRAE=48.333;MAF_USDA=29.412
NC_035093.1	31728824	.	A	G	.	.	MAF_USDA=1.639
NC_035093.1	31728842	.	T	C	.	.	MAF_USDA=6.25
NC_035093.1	31728944	.	T	A	.	.	MAF_USDA=2.459
NC_035093.1	31729129	.	C	A	.	.	MAF_USDA=1.639
NC_035093.1	31729259	.	C	A	.	.	MAF_USDA=3.279
NC_035093.1	31729595	.	G	A	.	.	MAF_USDA=3.279
NC_035093.1	31729667	.	T	G	.	.	MAF_INRAE=8.333;MAF_USDA=5.882
NC_035093.1	31729891	.	G	T	.	.	MAF_INRAE=34.177;MAF_USDA=34.118
NC_035093.1	31729915	.	C	G	.	.	MAF_USDA=3.279
NC_035093.1	31729949	.	G	T	.	.	MAF_USDA=3.279
NC_035093.1	31730054	.	C	A	.	.	MAF_USDA=8.197
NC_035093.1	31730170	.	G	A	.	.	MAF_USDA=30.435
NC_035093.1	31730608	.	G	T	.	.	MAF_USDA=27.083
NC_035093.1	31730668	.	A	G	.	.	MAF_USDA=3.279
NC_035093.1	31730725	.	A	G	.	.	MAF_INRAE=31.646;MAF_USDA=9.836
NC_035093.1	31730726	.	T	G	.	.	MAF_INRAE=30.833;MAF_USDA=9.836
NC_035093.1	31730728	.	T	G	.	.	MAF_INRAE=30.833;MAF_USDA=9.836
NC_035093.1	31730834	.	T	G	.	.	MAF_INRAE=44.937;MAF_USDA=43.529
NC_035093.1	31730939	.	G	A	.	.	MAF_USDA=1.639
NC_035093.1	31731025	.	C	A	.	.	MAF_INRAE=3.165;MAF_USDA=8.235
NC_035093.1	31731076	.	C	T	.	.	MAF_INRAE=13.291;MAF_USDA=20.833
NC_035093.1	31731194	.	C	A	.	.	MAF_INRAE=13.924;MAF_USDA=7.059
NC_035093.1	31731254	.	T	A	.	.	MAF_INRAE=5.063;MAF_USDA=11.176
NC_035093.1	31731294	.	C	T	.	.	MAF_INRAE=15.19;MAF_USDA=14.706
NC_035093.1	31731295	.	G	A	.	.	MAF_INRAE=5.263;MAF_USDA=1.639
NC_035093.1	31731308	.	A	G	.	.	MAF_INRAE=5.263;MAF_USDA=1.639
NC_035093.1	31731453	.	G	T	.	.	MAF_INRAE=24.051
NC_035093.1	31731708	.	A	G	.	.	MAF_USDA=1.639
NC_035093.1	31731791	.	A	C	.	.	MAF_USDA=2.459
NC_035093.1	31731977	.	C	T	.	.	MAF_INRAE=15.833;MAF_USDA=1.639
NC_035093.1	31732138	.	G	T	.	.	MAF_USDA=1.639
NC_035093.1	31732224	.	A	G	.	.	MAF_INRAE=11.392;MAF_USDA=10.588
NC_035093.1	31732257	.	T	C	.	.	MAF_INRAE=8.333;MAF_USDA=5.294
NC_035093.1	31732340	.	T	G	.	.	MAF_INRAE=15.833;MAF_USDA=4.098
NC_035093.1	31732435	.	G	A	.	.	MAF_USDA=3.529
NC_035093.1	31732587	.	T	C	.	.	MAF_INRAE=20.253;MAF_USDA=24.706
NC_035093.1	31732711	.	G	A	.	.	MAF_USDA=1.639
NC_035093.1	31732871	.	A	C	.	.	MAF_INRAE=13.924;MAF_USDA=7.059
NC_035093.1	31733211	.	T	A	.	.	MAF_USDA=1.639
NC_035093.1	31733252	.	C	G	.	.	MAF_USDA=4.31
NC_035093.1	31733319	.	G	A	.	.	MAF_USDA=4.31
NC_035093.1	31733336	.	G	A	.	.	MAF_INRAE=19.167;MAF_USDA=7.317
NC_035093.1	31733454	.	C	T	.	.	MAF_USDA=1.724
NC_035093.1	31733564	.	C	T	.	.	MAF_INRAE=19.167;MAF_USDA=7.317
NC_035093.1	31733621	.	C	T	.	.	MAF_INRAE=10.0;MAF_USDA=5.172
NC_035093.1	31733668	.	C	A	.	.	MAF_INRAE=18.333;MAF_USDA=9.146
NC_035093.1	31733670	.	A	C	.	.	MAF_INRAE=18.333;MAF_USDA=9.146
NC_035093.1	31733831	.	G	A	.	.	MAF_USDA=3.448
NC_035093.1	31733836	.	A	G	.	.	MAF_INRAE=10.0;MAF_USDA=5.172
NC_035093.1	31733982	.	T	G	.	.	MAF_INRAE=45.57;MAF_USDA=43.529
NC_035093.1	31734305	.	A	T	.	.	MAF_USDA=6.25
NC_035093.1	31734329	.	C	A	.	.	MAF_USDA=2.459
NC_035093.1	31734362	.	G	T	.	.	MAF_INRAE=20.886;MAF_USDA=24.405
NC_035093.1	31734455	.	C	T	.	.	MAF_INRAE=15.833;MAF_USDA=1.639
NC_035093.1	31734517	.	A	G	.	.	MAF_USDA=2.353
NC_035093.1	31734528	.	A	C	.	.	MAF_USDA=9.412
NC_035093.1	31734550	.	G	A	.	.	MAF_INRAE=10.0
NC_035093.1	31734565	.	C	T	.	.	MAF_INRAE=20.886;MAF_USDA=24.118
NC_035093.1	31734573	.	A	G	.	.	MAF_INRAE=14.557;MAF_USDA=5.294
NC_035093.1	31734615	.	G	T	.	.	MAF_INRAE=13.924;MAF_USDA=8.824
NC_035093.1	31734669	.	C	A	.	.	MAF_INRAE=40.506;MAF_USDA=45.833
NC_035093.1	31734679	.	G	T	.	.	MAF_INRAE=10.127;MAF_USDA=4.098
NC_035093.1	31734937	.	A	T	.	.	MAF_USDA=3.279
NC_035093.1	31735028	.	A	C	.	.	MAF_USDA=1.667
NC_035093.1	31735036	.	A	C	.	.	MAF_INRAE=13.291;MAF_USDA=6.548
NC_035093.1	31735187	.	G	A	.	.	MAF_USDA=2.459
NC_035093.1	31735225	.	T	G	.	.	MAF_USDA=37.647
NC_035093.1	31735240	.	G	C	.	.	MAF_USDA=26.471
NC_035093.1	31735441	.	A	G	.	.	MAF_USDA=26.471
NC_035093.1	31735461	.	G	A	.	.	MAF_USDA=26.471
NC_035093.1	31735554	.	G	A	.	.	MAF_USDA=27.647
NC_035093.1	31735708	.	T	C	.	.	MAF_USDA=7.377
NC_035093.1	31735875	.	C	T	.	.	MAF_USDA=18.75
NC_035093.1	31735909	.	C	T	.	.	MAF_USDA=11.31
NC_035093.1	31735958	.	A	G	.	.	MAF_USDA=1.639
NC_035093.1	31735983	.	C	T	.	.	MAF_INRAE=13.924;MAF_USDA=7.059
NC_035093.1	31736087	.	T	C	.	.	MAF_USDA=8.197
NC_035093.1	31736139	.	A	T	.	.	MAF_INRAE=8.861;MAF_USDA=7.377
NC_035093.1	31736168	.	G	A	.	.	MAF_USDA=4.167
NC_035093.1	31736200	.	C	G	.	.	MAF_INRAE=13.924;MAF_USDA=7.059
NC_035093.1	31736243	.	C	T	.	.	MAF_INRAE=20.253;MAF_USDA=24.706
NC_035093.1	31736458	.	G	T	.	.	MAF_INRAE=20.253;MAF_USDA=23.529
NC_035093.1	31736514	.	A	G	.	.	MAF_INRAE=20.253;MAF_USDA=24.706
NC_035093.1	31736536	.	C	A	.	.	MAF_INRAE=8.333;MAF_USDA=10.417
NC_035093.1	31736544	.	T	A	.	.	MAF_USDA=12.5
NC_035093.1	31736545	.	A	T	.	.	MAF_USDA=27.083
NC_035093.1	31736546	.	A	T	.	.	MAF_USDA=33.333
NC_035093.1	31736547	.	A	T	.	.	MAF_USDA=25.0
NC_035093.1	31736548	.	A	T	.	.	MAF_USDA=19.048
NC_035093.1	31736739	.	C	T	.	.	MAF_USDA=4.167
NC_035093.1	31736868	.	A	G	.	.	MAF_INRAE=25.316;MAF_USDA=18.235
NC_035093.1	31736891	.	G	T	.	.	MAF_INRAE=5.063;MAF_USDA=10.588
NC_035093.1	31736905	.	A	T	.	.	MAF_INRAE=20.253;MAF_USDA=25.294
NC_035093.1	31736957	.	T	A	.	.	MAF_INRAE=34.177;MAF_USDA=34.118
NC_035093.1	31736992	.	C	G	.	.	MAF_INRAE=5.063;MAF_USDA=11.176
NC_035093.1	31737031	.	A	G	.	.	MAF_INRAE=20.253;MAF_USDA=25.294
NC_035093.1	31737079	.	C	T	.	.	MAF_INRAE=45.57;MAF_USDA=42.941
NC_035093.1	31737150	.	A	C	.	.	MAF_INRAE=5.263;MAF_USDA=1.639
NC_035093.1	31737245	.	C	T	.	.	MAF_USDA=1.639
NC_035093.1	31737336	.	C	A	.	.	MAF_INRAE=11.392;MAF_USDA=8.824
NC_035093.1	31737659	.	T	G	.	.	MAF_INRAE=20.253;MAF_USDA=25.294
NC_035093.1	31737677	.	C	A	.	.	MAF_USDA=2.459
NC_035093.1	31737756	.	T	A	.	.	MAF_INRAE=20.253;MAF_USDA=25.294
NC_035093.1	31737757	.	T	C	.	.	MAF_INRAE=3.333;MAF_USDA=7.059
NC_035093.1	31737855	.	T	A	.	.	MAF_INRAE=5.063;MAF_USDA=7.229
NC_035093.1	31737861	.	T	A	.	.	MAF_USDA=1.667
NC_035093.1	31737885	.	G	T	.	.	MAF_INRAE=5.063;MAF_USDA=11.446
NC_035093.1	31737940	.	A	G	.	.	MAF_INRAE=34.177;MAF_USDA=35.542
NC_035093.1	31737966	.	A	G	.	.	MAF_INRAE=20.253;MAF_USDA=24.699
NC_035093.1	31737975	.	C	T	.	.	MAF_INRAE=5.263;MAF_USDA=1.667
NC_035093.1	31737994	.	A	T	.	.	MAF_INRAE=34.177;MAF_USDA=47.826
NC_035093.1	31738271	.	C	T	.	.	MAF_USDA=7.059
NC_035093.1	31739136	.	T	C	.	.	MAF_INRAE=20.886;MAF_USDA=23.529
NC_035093.1	31739147	.	C	T	.	.	MAF_INRAE=5.263;MAF_USDA=1.639
NC_035093.1	31739337	.	T	C	.	.	MAF_INRAE=20.886;MAF_USDA=24.118
NC_035093.1	31739367	.	G	T	.	.	MAF_USDA=1.639
NC_035093.1	31739398	.	A	C	.	.	MAF_INRAE=5.263;MAF_USDA=8.333
NC_035093.1	31739427	.	T	G	.	.	MAF_USDA=15.882
NC_035093.1	31739450	.	G	A	.	.	MAF_USDA=1.639
NC_035093.1	31739554	.	G	A	.	.	MAF_INRAE=20.253;MAF_USDA=23.529
NC_035093.1	31739582	.	G	T	.	.	MAF_INRAE=14.557;MAF_USDA=8.824
NC_035093.1	31739708	.	T	C	.	.	MAF_INRAE=24.684;MAF_USDA=18.235
NC_035093.1	31739927	.	T	C	.	.	MAF_INRAE=10.127;MAF_USDA=9.016
NC_035093.1	31739944	.	G	T	.	.	MAF_INRAE=34.177
NC_035093.1	31739993	.	G	A	.	.	MAF_USDA=3.279
NC_035093.1	31740021	.	A	T	.	.	MAF_INRAE=9.494;MAF_USDA=4.918
NC_035093.1	31740031	.	G	T	.	.	MAF_USDA=1.639
NC_035093.1	31740050	.	G	A	.	.	MAF_INRAE=13.291;MAF_USDA=7.059
NC_035093.1	31740408	.	C	A	.	.	MAF_INRAE=8.333;MAF_USDA=5.882
NC_035093.1	31740612	.	C	A	.	.	MAF_USDA=4.167
NC_035093.1	31740633	.	T	G	.	.	MAF_INRAE=13.924;MAF_USDA=5.294
NC_035093.1	31740634	.	C	G	.	.	MAF_USDA=4.706
NC_035093.1	31740638	.	C	T	.	.	MAF_INRAE=45.0
NC_035093.1	31740641	.	A	T	.	.	MAF_USDA=4.918
NC_035093.1	31740646	.	C	G	.	.	MAF_USDA=5.738
NC_035093.1	31740667	.	C	A	.	.	MAF_USDA=4.167
NC_035093.1	31740673	.	A	G	.	.	MAF_USDA=4.098
NC_035093.1	31740770	.	G	A	.	.	MAF_INRAE=2.5
NC_035093.1	31741040	.	C	A	.	.	MAF_USDA=6.25
NC_035093.1	31741255	.	A	T	.	.	MAF_USDA=17.059
NC_035093.1	31741280	.	G	T	.	.	MAF_USDA=4.167
NC_035093.1	31741335	.	A	T	.	.	MAF_INRAE=20.253;MAF_USDA=24.706
NC_035093.1	31741378	.	G	A	.	.	MAF_INRAE=15.833;MAF_USDA=7.377
NC_035093.1	31741528	.	T	G	.	.	MAF_USDA=1.639
NC_035093.1	31741564	.	G	C	.	.	MAF_USDA=6.25
NC_035093.1	31741653	.	T	C	.	.	MAF_INRAE=13.291;MAF_USDA=20.833
NC_035093.1	31741899	.	C	A	.	.	MAF_USDA=15.217
NC_035093.1	31742392	.	C	A	.	.	MAF_USDA=16.667
NC_035093.1	31742622	.	G	A	.	.	MAF_INRAE=13.924;MAF_USDA=7.059
NC_035093.1	31742682	.	C	T	.	.	MAF_INRAE=5.263;MAF_USDA=1.639
NC_035093.1	31742747	.	C	A	.	.	MAF_INRAE=13.924;MAF_USDA=7.647
NC_035093.1	31742752	.	T	A	.	.	MAF_USDA=7.647
NC_035093.1	31742754	.	G	A	.	.	MAF_USDA=3.279
NC_035093.1	31742800	.	A	T	.	.	MAF_INRAE=8.333;MAF_USDA=5.882
NC_035093.1	31742801	.	G	T	.	.	MAF_INRAE=8.333;MAF_USDA=5.882
NC_035093.1	31743015	.	T	A	.	.	MAF_INRAE=4.43;MAF_USDA=11.176
NC_035093.1	31743423	.	C	T	.	.	MAF_INRAE=14.557;MAF_USDA=8.235
NC_035093.1	31743575	.	G	T	.	.	MAF_INRAE=5.063;MAF_USDA=11.176
NC_035093.1	31743588	.	G	A	.	.	MAF_INRAE=5.063;MAF_USDA=11.176
NC_035093.1	31743644	.	G	A	.	.	MAF_INRAE=14.557;MAF_USDA=5.294
NC_035093.1	31743658	.	G	T	.	.	MAF_INRAE=3.165;MAF_USDA=5.882
NC_035093.1	31743690	.	G	A	.	.	MAF_INRAE=5.063;MAF_USDA=13.529
NC_035093.1	31743713	.	A	C	.	.	MAF_USDA=3.279
NC_035093.1	31743838	.	A	C	.	.	MAF_USDA=4.918
NC_035093.1	31743854	.	G	A	.	.	MAF_USDA=2.459
NC_035093.1	31743932	.	G	A	.	.	MAF_INRAE=5.696;MAF_USDA=17.647
NC_035093.1	31744481	.	G	A	.	.	MAF_USDA=5.882
NC_035093.1	31744500	.	G	A	.	.	MAF_INRAE=14.557;MAF_USDA=5.294
NC_035093.1	31744562	.	G	A	.	.	MAF_INRAE=9.494;MAF_USDA=7.377
NC_035093.1	31744573	.	A	T	.	.	MAF_USDA=15.294
NC_035093.1	31744626	.	C	A	.	.	MAF_USDA=4.167
NC_035093.1	31744810	.	C	G	.	.	MAF_INRAE=13.924;MAF_USDA=22.917
NC_035093.1	31744811	.	G	A	.	.	MAF_INRAE=15.833;MAF_USDA=3.279
NC_035093.1	31744828	.	G	A	.	.	MAF_USDA=1.639
NC_035093.1	31744863	.	C	A	.	.	MAF_INRAE=5.263;MAF_USDA=1.639
NC_035093.1	31744930	.	G	A	.	.	MAF_INRAE=8.861;MAF_USDA=7.377
NC_035093.1	31744952	.	A	T	.	.	MAF_USDA=3.279
NC_035093.1	31745007	.	C	T	.	.	MAF_USDA=6.25
NC_035093.1	31745032	.	G	A	.	.	MAF_INRAE=10.127;MAF_USDA=4.918
NC_035093.1	31745304	.	C	A	.	.	MAF_INRAE=5.063;MAF_USDA=13.529
NC_035093.1	31745338	.	G	A	.	.	MAF_INRAE=24.051
NC_035093.1	31745483	.	A	G	.	.	MAF_INRAE=5.063;MAF_USDA=10.588
NC_035093.1	31745582	.	C	T	.	.	MAF_INRAE=5.263;MAF_USDA=8.333
NC_035093.1	31745585	.	G	A	.	.	MAF_INRAE=5.063;MAF_USDA=10.0
NC_035093.1	31745626	.	G	T	.	.	MAF_INRAE=5.063;MAF_USDA=14.881
NC_035093.1	31745665	.	G	A	.	.	MAF_USDA=1.639
NC_035093.1	31745731	.	C	T	.	.	MAF_INRAE=4.43;MAF_USDA=12.353
NC_035093.1	31745837	.	G	A	.	.	MAF_USDA=2.941
NC_035093.1	31745873	.	G	A	.	.	MAF_INRAE=2.5;MAF_USDA=3.279
NC_035093.1	31745952	.	G	A	.	.	MAF_INRAE=13.924;MAF_USDA=20.833
NC_035093.1	31745978	.	G	T	.	.	MAF_INRAE=20.0;MAF_USDA=18.824
NC_035093.1	31746176	.	A	C	.	.	MAF_USDA=1.639
NC_035093.1	31746231	.	G	A	.	.	MAF_INRAE=45.57;MAF_USDA=45.882
NC_035093.1	31746255	.	T	A	.	.	MAF_USDA=6.557
NC_035093.1	31746546	.	G	A	.	.	MAF_INRAE=15.19;MAF_USDA=7.059
NC_035093.1	31746562	.	C	T	.	.	MAF_INRAE=5.063;MAF_USDA=13.529
NC_035093.1	31746605	.	C	A	.	.	MAF_USDA=1.639
NC_035093.1	31746637	.	G	T	.	.	MAF_INRAE=15.19;MAF_USDA=7.059
NC_035093.1	31746722	.	C	T	.	.	MAF_USDA=3.279
NC_035093.1	31746739	.	T	C	.	.	MAF_USDA=41.803
NC_035093.1	31746757	.	A	G	.	.	MAF_INRAE=5.263;MAF_USDA=1.639
NC_035093.1	31747076	.	G	A	.	.	MAF_INRAE=25.316;MAF_USDA=22.353
NC_035093.1	31747086	.	C	A	.	.	MAF_USDA=1.639
NC_035093.1	31747137	.	G	A	.	.	MAF_INRAE=5.063;MAF_USDA=12.353
NC_035093.1	31747328	.	G	A	.	.	MAF_INRAE=14.557;MAF_USDA=14.118
NC_035093.1	31747465	.	A	C	.	.	MAF_INRAE=5.063;MAF_USDA=12.941
NC_035093.1	31747491	.	A	T	.	.	MAF_USDA=4.098
NC_035093.1	31747526	.	A	G	.	.	MAF_USDA=2.353
NC_035093.1	31747576	.	A	C	.	.	MAF_INRAE=19.62;MAF_USDA=18.824
NC_035093.1	31747612	.	T	A	.	.	MAF_INRAE=38.608;MAF_USDA=10.0
NC_035093.1	31747613	.	A	T	.	.	MAF_INRAE=5.696;MAF_USDA=13.529
NC_035093.1	31747614	.	A	T	.	.	MAF_INRAE=3.333;MAF_USDA=7.059
NC_035093.1	31747741	.	T	C	.	.	MAF_INRAE=5.263;MAF_USDA=8.333
NC_035093.1	31747743	.	C	T	.	.	MAF_INRAE=10.127;MAF_USDA=6.557
NC_035093.1	31747832	.	C	A	.	.	MAF_USDA=15.294
NC_035093.1	31747839	.	C	T	.	.	MAF_USDA=1.639
NC_035093.1	31747895	.	T	C	.	.	MAF_INRAE=8.333;MAF_USDA=5.294
NC_035093.1	31747965	.	G	T	.	.	MAF_INRAE=13.924;MAF_USDA=20.833
NC_035093.1	31747989	.	G	T	.	.	MAF_INRAE=25.316;MAF_USDA=24.118
NC_035093.1	31748011	.	C	T	.	.	MAF_INRAE=3.165;MAF_USDA=8.235
NC_035093.1	31748023	.	G	A	.	.	MAF_INRAE=15.19;MAF_USDA=6.471
NC_035093.1	31748073	.	A	G,T	.	.	MAF_INRAE=24.051;MAF_USDA=1.639
NC_035093.1	31748077	.	C	T	.	.	MAF_USDA=1.639
NC_035093.1	31748156	.	G	A	.	.	MAF_INRAE=3.165;MAF_USDA=13.69
NC_035093.1	31748165	.	A	G	.	.	MAF_USDA=1.667
NC_035093.1	31748171	.	A	G	.	.	MAF_USDA=1.667
NC_035093.1	31748189	.	C	A	.	.	MAF_USDA=1.667
NC_035093.1	31748204	.	G	A	.	.	MAF_USDA=2.5
NC_035093.1	31748228	.	A	G	.	.	MAF_USDA=2.459
NC_035093.1	31748230	.	C	T	.	.	MAF_USDA=2.459
NC_035093.1	31748231	.	A	C	.	.	MAF_USDA=2.459
NC_035093.1	31748245	.	G	T	.	.	MAF_USDA=2.459
NC_035093.1	31748291	.	A	T	.	.	MAF_USDA=4.167
NC_035093.1	31748315	.	A	T	.	.	MAF_INRAE=8.861
NC_035093.1	31748365	.	TAACACAA	TAACACAC	.	.	MAF_USDA=35.417
NC_035093.1	31748372	.	A	C	.	.	MAF_USDA=31.148
NC_035093.1	31748373	.	A	G	.	.	MAF_INRAE=2.5
NC_035093.1	31748398	.	T	C	.	.	MAF_USDA=24.706
NC_035093.1	31748429	.	C	T	.	.	MAF_USDA=2.459
NC_035093.1	31748552	.	G	T	.	.	MAF_INRAE=8.333;MAF_USDA=5.882
NC_035093.1	31748589	.	A	C	.	.	MAF_INRAE=8.333;MAF_USDA=5.882
NC_035093.1	31748631	.	T	G	.	.	MAF_INRAE=8.333;MAF_USDA=3.279
NC_035093.1	31748632	.	C	T	.	.	MAF_INRAE=8.333;MAF_USDA=5.294
NC_035093.1	31748638	.	C	A	.	.	MAF_USDA=11.765
NC_035093.1	31748701	.	A	T	.	.	MAF_USDA=1.639
NC_035093.1	31748771	.	C	A	.	.	MAF_USDA=5.738
NC_035093.1	31748783	.	T	A	.	.	MAF_USDA=4.918
NC_035093.1	31748844	.	G	A	.	.	MAF_INRAE=10.127;MAF_USDA=4.918
NC_035093.1	31748934	.	G	T	.	.	MAF_INRAE=12.658;MAF_USDA=25.294
NC_035093.1	31748997	.	GC	GG	.	.	MAF_USDA=42.857
NC_035093.1	31749029	.	A	G	.	.	MAF_INRAE=5.063;MAF_USDA=7.059
NC_035093.1	31749055	.	A	C	.	.	MAF_INRAE=13.291;MAF_USDA=24.706
NC_035093.1	31749167	.	A	G	.	.	MAF_INRAE=8.333;MAF_USDA=6.471
NC_035093.1	31749263	.	A	G	.	.	MAF_USDA=3.279
NC_035093.1	31749278	.	C	T	.	.	MAF_INRAE=9.494
NC_035093.1	31749293	.	G	T	.	.	MAF_USDA=2.459
NC_035093.1	31749295	.	C	T	.	.	MAF_USDA=2.459
NC_035093.1	31749299	.	A	C	.	.	MAF_USDA=2.459
NC_035093.1	31749308	.	C	T	.	.	MAF_USDA=3.279
NC_035093.1	31749309	.	C	G	.	.	MAF_USDA=3.279
NC_035093.1	31749320	.	C	T	.	.	MAF_USDA=3.279
NC_035093.1	31749344	.	T	G	.	.	MAF_USDA=2.459
NC_035093.1	31749347	.	C	T	.	.	MAF_USDA=2.459
NC_035093.1	31749348	.	A	C	.	.	MAF_USDA=2.459
NC_035093.1	31749350	.	A	C	.	.	MAF_USDA=2.459
NC_035093.1	31749378	.	T	C	.	.	MAF_USDA=2.459
NC_035093.1	31749379	.	G	T	.	.	MAF_USDA=2.459
NC_035093.1	31749403	.	C	A	.	.	MAF_USDA=1.639
NC_035093.1	31749407	.	C	T	.	.	MAF_USDA=2.459
NC_035093.1	31749440	.	G	A	.	.	MAF_USDA=2.459
NC_035093.1	31749486	.	G	T	.	.	MAF_USDA=3.279
NC_035093.1	31749508	.	T	A	.	.	MAF_INRAE=5.263;MAF_USDA=1.639
NC_035093.1	31749518	.	G	T	.	.	MAF_INRAE=31.013;MAF_USDA=20.588
NC_035093.1	31749827	.	T	A	.	.	MAF_USDA=1.639
NC_035093.1	31749848	.	T	G	.	.	MAF_USDA=3.529
NC_035093.1	31749914	.	G	A	.	.	MAF_INRAE=8.861;MAF_USDA=7.377
NC_035093.1	31749952	.	C	A	.	.	MAF_INRAE=14.557;MAF_USDA=7.647
NC_035093.1	31750005	.	C	A	.	.	MAF_INRAE=13.291;MAF_USDA=24.118
NC_035093.1	31750183	.	A	G	.	.	MAF_USDA=4.167
NC_035093.1	31750261	.	A	T	.	.	MAF_INRAE=5.263;MAF_USDA=1.639
NC_035093.1	31750262	.	T	A	.	.	MAF_USDA=1.639
NC_035093.1	31750295	.	T	C	.	.	MAF_USDA=2.459
NC_035093.1	31750310	.	C	G	.	.	MAF_USDA=9.412
NC_035093.1	31750369	.	G	T	.	.	MAF_INRAE=32.911;MAF_USDA=9.836
NC_035093.1	31750435	.	A	G	.	.	MAF_INRAE=13.291;MAF_USDA=24.118
NC_035093.1	31751086	.	C	A	.	.	MAF_INRAE=5.263;MAF_USDA=1.639
NC_035093.1	31751122	.	A	T	.	.	MAF_USDA=4.098
NC_035093.1	31751147	.	T	C	.	.	MAF_INRAE=15.833;MAF_USDA=2.459
NC_035093.1	31751282	.	C	G	.	.	MAF_USDA=3.279
NC_035093.1	31751453	.	T	C	.	.	MAF_USDA=2.459
NC_035093.1	31751455	.	C	T	.	.	MAF_USDA=2.459
NC_035093.1	31751458	.	C	T	.	.	MAF_INRAE=30.38;MAF_USDA=20.0
NC_035093.1	31751557	.	C	A	.	.	MAF_USDA=16.393
NC_035093.1	31751690	.	G	A	.	.	MAF_INRAE=5.263;MAF_USDA=2.459
NC_035093.1	31751782	.	G	A	.	.	MAF_USDA=1.639
NC_035093.1	31751794	.	G	T	.	.	MAF_USDA=3.529
NC_035093.1	31751953	.	A	G	.	.	MAF_INRAE=14.557;MAF_USDA=5.294
NC_035093.1	31752060	.	A	G	.	.	MAF_USDA=3.279
NC_035093.1	31752146	.	T	C	.	.	MAF_USDA=2.459
NC_035093.1	31752192	.	A	C	.	.	MAF_INRAE=15.0;MAF_USDA=2.459
NC_035093.1	31752202	.	A	G	.	.	MAF_USDA=1.639
NC_035093.1	31752269	.	A	G	.	.	MAF_INRAE=42.405;MAF_USDA=30.0
NC_035093.1	31752323	.	G	A	.	.	MAF_USDA=1.639
NC_035093.1	31752431	.	A	G	.	.	MAF_USDA=1.639
NC_035093.1	31752504	.	C	T	.	.	MAF_INRAE=10.127;MAF_USDA=4.918
NC_035093.1	31752505	.	G	A	.	.	MAF_USDA=1.639
NC_035093.1	31752538	.	G	A	.	.	MAF_USDA=4.098
NC_035093.1	31752641	.	G	T	.	.	MAF_INRAE=8.861;MAF_USDA=6.557
NC_035093.1	31752642	.	A	G	.	.	MAF_USDA=2.459
NC_035093.1	31752690	.	G	T	.	.	MAF_USDA=2.459
NC_035093.1	31752720	.	C	T	.	.	MAF_USDA=15.294
NC_035093.1	31752725	.	T	C	.	.	MAF_INRAE=8.861;MAF_USDA=6.557
NC_035093.1	31752758	.	G	A	.	.	MAF_INRAE=11.392;MAF_USDA=7.377
NC_035093.1	31752774	.	C	G	.	.	MAF_USDA=1.639
NC_035093.1	31752782	.	T	G	.	.	MAF_INRAE=15.833;MAF_USDA=2.459
NC_035093.1	31752796	.	G	A	.	.	MAF_USDA=2.459
NC_035093.1	31752986	.	G	A	.	.	MAF_USDA=1.667
NC_035093.1	31753005	.	C	A	.	.	MAF_INRAE=24.051
NC_035093.1	31753031	.	A	C	.	.	MAF_USDA=1.639
NC_035093.1	31753102	.	A	G	.	.	MAF_USDA=9.016
NC_035093.1	31753161	.	G	A	.	.	MAF_INRAE=22.785
NC_035093.1	31753325	.	A	T	.	.	MAF_USDA=7.377
NC_035093.1	31753686	.	T	A	.	.	MAF_USDA=1.639
NC_035093.1	31753725	.	C	T	.	.	MAF_USDA=2.459
NC_035093.1	31754131	.	C	A	.	.	MAF_USDA=3.333
NC_035093.1	31754580	.	G	A	.	.	MAF_USDA=2.459
NC_035093.1	31754592	.	T	A	.	.	MAF_INRAE=31.013;MAF_USDA=20.0
NC_035093.1	31754677	.	A	T	.	.	MAF_USDA=6.25
NC_035093.1	31754779	.	A	T	.	.	MAF_INRAE=12.5;MAF_USDA=12.5
NC_035093.1	31754860	.	T	G	.	.	MAF_INRAE=41.772;MAF_USDA=27.059
NC_035093.1	31754987	.	G	A	.	.	MAF_INRAE=10.127;MAF_USDA=4.918
NC_035093.1	31755128	.	A	G	.	.	MAF_USDA=3.529
NC_035093.1	31755190	.	C	A	.	.	MAF_USDA=4.167
NC_035093.1	31755200	.	G	A	.	.	MAF_INRAE=39.241;MAF_USDA=23.529
NC_035093.1	31755389	.	C	T	.	.	MAF_USDA=2.459
NC_035093.1	31755391	.	A	T	.	.	MAF_USDA=2.459
NC_035093.1	31755399	.	A	C	.	.	MAF_INRAE=42.405;MAF_USDA=40.588
NC_035093.1	31755446	.	G	A	.	.	MAF_INRAE=8.861;MAF_USDA=7.5
NC_035093.1	31755770	.	C	A	.	.	MAF_USDA=4.098
NC_035093.1	31755800	.	T	G	.	.	MAF_USDA=1.639
NC_035093.1	31755915	.	A	G	.	.	MAF_USDA=3.279
NC_035093.1	31755983	.	G	T	.	.	MAF_USDA=4.098
NC_035093.1	31756279	.	C	T	.	.	MAF_INRAE=30.38
NC_035093.1	31756333	.	G	A	.	.	MAF_INRAE=10.127;MAF_USDA=4.918
NC_035093.1	31756355	.	C	T	.	.	MAF_INRAE=8.861;MAF_USDA=6.557
NC_035093.1	31756477	.	T	C	.	.	MAF_INRAE=5.263
NC_035093.1	31756625	.	T	A	.	.	MAF_USDA=1.639
NC_035093.1	31756663	.	C	T	.	.	MAF_INRAE=10.127;MAF_USDA=4.098
NC_035093.1	31756667	.	C	T	.	.	MAF_USDA=1.639
NC_035093.1	31756750	.	G	C	.	.	MAF_INRAE=42.405;MAF_USDA=27.647
NC_035093.1	31756819	.	G	A	.	.	MAF_INRAE=15.833;MAF_USDA=3.279
NC_035093.1	31756883	.	G	T	.	.	MAF_USDA=1.639
NC_035093.1	31756889	.	G	A	.	.	MAF_USDA=1.639
NC_035093.1	31756999	.	G	A	.	.	MAF_INRAE=10.127;MAF_USDA=4.918
NC_035093.1	31757251	.	C	G	.	.	MAF_INRAE=10.127;MAF_USDA=4.098
NC_035093.1	31757310	.	G	A	.	.	MAF_USDA=1.639
NC_035093.1	31757371	.	G	A	.	.	MAF_USDA=1.639
NC_035093.1	31757373	.	C	G	.	.	MAF_USDA=6.25
NC_035093.1	31757388	.	G	T	.	.	MAF_INRAE=8.333;MAF_USDA=5.882
NC_035093.1	31757389	.	G	T	.	.	MAF_INRAE=8.333;MAF_USDA=5.882
NC_035093.1	31757397	.	G	T	.	.	MAF_INRAE=8.333
NC_035093.1	31757398	.	C	T	.	.	MAF_INRAE=8.333
NC_035093.1	31757483	.	A	G	.	.	MAF_INRAE=31.013;MAF_USDA=19.412
NC_035093.1	31757492	.	C	A	.	.	MAF_INRAE=3.165;MAF_USDA=8.197
NC_035093.1	31757623	.	C	T	.	.	MAF_INRAE=5.263
NC_035093.1	31757704	.	C	T	.	.	MAF_INRAE=14.557;MAF_USDA=5.294
NC_035093.1	31757760	.	C	A	.	.	MAF_USDA=1.639
NC_035093.1	31757867	.	C	A	.	.	MAF_INRAE=10.127;MAF_USDA=4.918
NC_035093.1	31757883	.	A	C	.	.	MAF_INRAE=10.127;MAF_USDA=4.918
NC_035093.1	31758020	.	T	A	.	.	MAF_INRAE=14.557;MAF_USDA=5.294
NC_035093.1	31758204	.	C	T	.	.	MAF_USDA=4.167
NC_035093.1	31758414	.	G	T	.	.	MAF_INRAE=3.165;MAF_USDA=8.235
NC_035093.1	31758513	.	G	A	.	.	MAF_USDA=2.353
NC_035093.1	31758578	.	C	G	.	.	MAF_USDA=1.639
NC_035093.1	31758641	.	T	A	.	.	MAF_USDA=2.941
NC_035093.1	31758740	.	G	A	.	.	MAF_INRAE=8.861;MAF_USDA=7.377
NC_035093.1	31758789	.	G	A	.	.	MAF_INRAE=42.405;MAF_USDA=27.647
NC_035093.1	31758822	.	G	T	.	.	MAF_INRAE=31.013;MAF_USDA=20.0
NC_035093.1	31758906	.	T	A	.	.	MAF_USDA=3.279
NC_035093.1	31758967	.	T	A	.	.	MAF_USDA=1.639
NC_035093.1	31759170	.	G	T	.	.	MAF_INRAE=10.127;MAF_USDA=4.918
NC_035093.1	31759187	.	C	T	.	.	MAF_INRAE=8.861;MAF_USDA=6.557
NC_035093.1	31759242	.	T	C	.	.	MAF_USDA=2.353
NC_035093.1	31759263	.	C	T	.	.	MAF_INRAE=31.013;MAF_USDA=20.588
NC_035093.1	31759295	.	C	T	.	.	MAF_INRAE=31.013;MAF_USDA=20.833
NC_035093.1	31759586	.	A	T	.	.	MAF_USDA=2.459
NC_035093.1	31759719	.	G	A	.	.	MAF_USDA=8.333
NC_035093.1	31759803	.	A	G	.	.	MAF_INRAE=10.127;MAF_USDA=4.098
NC_035093.1	31759891	.	G	A	.	.	MAF_INRAE=10.127;MAF_USDA=4.918
NC_035093.1	31759930	.	T	A	.	.	MAF_USDA=2.459
NC_035093.1	31759970	.	A	T	.	.	MAF_USDA=3.279
NC_035093.1	31759991	.	C	A	.	.	MAF_USDA=4.098
NC_035093.1	31760100	.	G	C	.	.	MAF_INRAE=31.013;MAF_USDA=20.0
NC_035093.1	31760198	.	C	T	.	.	MAF_INRAE=13.924;MAF_USDA=5.294
NC_035093.1	31760232	.	G	A	.	.	MAF_USDA=1.667
NC_035093.1	31760233	.	C	T	.	.	MAF_USDA=1.667
NC_035093.1	31760234	.	C	A	.	.	MAF_USDA=1.667
NC_035093.1	31760277	.	G	A	.	.	MAF_INRAE=5.263
NC_035093.1	31760320	.	T	A	.	.	MAF_USDA=1.639
NC_035093.1	31760343	.	C	T	.	.	MAF_USDA=2.459
NC_035093.1	31760361	.	G	T	.	.	MAF_USDA=3.529
NC_035093.1	31760417	.	T	G	.	.	MAF_INRAE=10.127;MAF_USDA=4.918
NC_035093.1	31760509	.	T	A	.	.	MAF_INRAE=10.127;MAF_USDA=4.918
NC_035093.1	31760559	.	T	C	.	.	MAF_INRAE=42.405;MAF_USDA=25.882
NC_035093.1	31760579	.	C	G	.	.	MAF_INRAE=15.833
NC_035093.1	31760606	.	A	T	.	.	MAF_USDA=4.098
NC_035093.1	31760634	.	C	T	.	.	MAF_USDA=5.738
NC_035093.1	31760669	.	C	A	.	.	MAF_INRAE=42.405;MAF_USDA=27.647
NC_035093.1	31760760	.	T	G	.	.	MAF_USDA=9.412
NC_035093.1	31760901	.	G	T	.	.	MAF_INRAE=5.263
NC_035093.1	31760990	.	C	T	.	.	MAF_INRAE=44.167;MAF_USDA=21.765
NC_035093.1	31760992	.	C	T	.	.	MAF_USDA=9.016
NC_035093.1	31761004	.	A	G	.	.	MAF_USDA=9.016
NC_035093.1	31761009	.	C	T	.	.	MAF_USDA=9.836
NC_035093.1	31761010	.	G	A	.	.	MAF_INRAE=13.924;MAF_USDA=20.833
NC_035093.1	31761033	.	G	T	.	.	MAF_USDA=7.377
NC_035093.1	31761038	.	A	G	.	.	MAF_USDA=1.639
NC_035093.1	31761051	.	A	G	.	.	MAF_INRAE=5.063;MAF_USDA=7.059
NC_035093.1	31761056	.	T	C	.	.	MAF_USDA=1.639
NC_035093.1	31761070	.	G	T	.	.	MAF_USDA=10.656
NC_035093.1	31761076	.	A	C	.	.	MAF_USDA=9.836
NC_035093.1	31761077	.	G	A	.	.	MAF_USDA=10.656
NC_035093.1	31761100	.	G	C	.	.	MAF_USDA=7.377
NC_035093.1	31761115	.	G	T	.	.	MAF_USDA=4.918
NC_035093.1	31761121	.	A	G	.	.	MAF_USDA=5.738
NC_035093.1	31761122	.	G	T	.	.	MAF_USDA=5.738
NC_035093.1	31761152	.	A	G	.	.	MAF_USDA=3.279
NC_035093.1	31761190	.	T	A	.	.	MAF_INRAE=8.333
NC_035093.1	31761350	.	A	T	.	.	MAF_USDA=3.333
NC_035093.1	31761427	.	C	A	.	.	MAF_USDA=2.941
NC_035093.1	31761481	.	C	T	.	.	MAF_USDA=16.393
NC_035093.1	31761661	.	G	A	.	.	MAF_USDA=3.279
NC_035093.1	31761719	.	C	A	.	.	MAF_USDA=2.459
NC_035093.1	31761731	.	T	G	.	.	MAF_INRAE=41.139;MAF_USDA=27.059
NC_035093.1	31761732	.	T	A	.	.	MAF_INRAE=43.333;MAF_USDA=27.059
NC_035093.1	31761781	.	A	G	.	.	MAF_USDA=1.639
NC_035093.1	31761786	.	C	A	.	.	MAF_INRAE=8.333;MAF_USDA=5.294
NC_035093.1	31761869	.	A	G	.	.	MAF_USDA=3.279
NC_035093.1	31761914	.	G	A	.	.	MAF_USDA=7.059
NC_035093.1	31761953	.	G	T	.	.	MAF_USDA=6.25
NC_035093.1	31762099	.	AATACACTTGCAG	AATACACTTGCAA	.	.	MAF_USDA=27.083
NC_035093.1	31762111	.	G	A	.	.	MAF_INRAE=13.924
NC_035093.1	31762191	.	T	G	.	.	MAF_INRAE=8.861;MAF_USDA=7.5
NC_035093.1	31762206	.	G	T	.	.	MAF_INRAE=43.671;MAF_USDA=31.548
NC_035093.1	31762227	.	T	G	.	.	MAF_INRAE=43.671;MAF_USDA=32.143
NC_035093.1	31762407	.	ATTTTTTTTTTG	ATTTTTTTTTTT	.	.	MAF_USDA=47.826
NC_035093.1	31762465	.	A	C	.	.	MAF_INRAE=8.333;MAF_USDA=5.882
NC_035093.1	31762542	.	G	A	.	.	MAF_USDA=3.279
NC_035093.1	31762675	.	A	G	.	.	MAF_INRAE=14.557;MAF_USDA=5.294
NC_035093.1	31762684	.	C	T	.	.	MAF_INRAE=39.241;MAF_USDA=14.118
NC_035093.1	31762687	.	C	A	.	.	MAF_INRAE=8.333;MAF_USDA=8.235
NC_035093.1	31762688	.	C	A	.	.	MAF_USDA=2.353
NC_035093.1	31762808	.	T	G	.	.	MAF_INRAE=18.354;MAF_USDA=17.059
NC_035093.1	31763192	.	T	G	.	.	MAF_INRAE=43.038;MAF_USDA=35.294
NC_035093.1	31763194	.	A	T	.	.	MAF_USDA=2.459
NC_035093.1	31763379	.	G	A	.	.	MAF_USDA=13.529
NC_035093.1	31763541	.	A	C	.	.	MAF_USDA=1.639
NC_035093.1	31763589	.	G	A	.	.	MAF_INRAE=2.5;MAF_USDA=4.098
NC_035093.1	31763631	.	C	A	.	.	MAF_USDA=6.25
NC_035093.1	31763818	.	C	A	.	.	MAF_INRAE=5.263;MAF_USDA=5.738
NC_035093.1	31763907	.	A	G	.	.	MAF_USDA=4.098
NC_035093.1	31763962	.	G	A	.	.	MAF_USDA=2.353
NC_035093.1	31764026	.	C	G	.	.	MAF_USDA=4.918
NC_035093.1	31764290	.	G	T	.	.	MAF_USDA=1.639
NC_035093.1	31764390	.	G	T	.	.	MAF_USDA=4.167
NC_035093.1	31764547	.	A	C	.	.	MAF_USDA=10.588
NC_035093.1	31764717	.	G	C	.	.	MAF_USDA=7.377
NC_035093.1	31764860	.	G	A	.	.	MAF_INRAE=3.333
NC_035093.1	31764984	.	G	T	.	.	MAF_USDA=3.279
NC_035093.1	31764985	.	C	T	.	.	MAF_USDA=3.279
NC_035093.1	31764994	.	A	C	.	.	MAF_USDA=2.459
NC_035093.1	31765014	.	C	A	.	.	MAF_USDA=4.098
NC_035093.1	31765172	.	A	G	.	.	MAF_USDA=4.167
NC_035093.1	31765174	.	C	T	.	.	MAF_INRAE=14.557;MAF_USDA=5.357
NC_035093.1	31765178	.	G	A	.	.	MAF_INRAE=24.051
NC_035093.1	31765266	.	C	G	.	.	MAF_INRAE=14.557;MAF_USDA=5.357
NC_035093.1	31765307	.	A	C	.	.	MAF_USDA=9.836
NC_035093.1	31765322	.	G	A	.	.	MAF_USDA=4.098
NC_035093.1	31765382	.	A	C	.	.	MAF_INRAE=31.013;MAF_USDA=20.588
NC_035093.1	31765385	.	A	T	.	.	MAF_INRAE=35.833;MAF_USDA=21.176
NC_035093.1	31765387	.	C	T	.	.	MAF_USDA=6.25
NC_035093.1	31765394	.	G	A	.	.	MAF_INRAE=14.557;MAF_USDA=5.294
NC_035093.1	31765398	.	G	T	.	.	MAF_USDA=2.459
NC_035093.1	31765452	.	T	G	.	.	MAF_USDA=12.295
NC_035093.1	31765479	.	T	A	.	.	MAF_USDA=12.295
NC_035093.1	31765509	.	T	A	.	.	MAF_USDA=2.353
NC_035093.1	31765518	.	G	A	.	.	MAF_USDA=2.353
NC_035093.1	31765611	.	C	G	.	.	MAF_USDA=4.918
NC_035093.1	31765694	.	G	A	.	.	MAF_USDA=2.459
NC_035093.1	31765695	.	A	G	.	.	MAF_USDA=2.459
NC_035093.1	31765817	.	T	G	.	.	MAF_USDA=4.098
NC_035093.1	31765819	.	C	T	.	.	MAF_USDA=3.279
NC_035093.1	31765826	.	G	A	.	.	MAF_USDA=2.459
NC_035093.1	31765832	.	T	A	.	.	MAF_USDA=3.279
NC_035093.1	31765842	.	A	G	.	.	MAF_USDA=2.941
NC_035093.1	31765962	.	G	T	.	.	MAF_INRAE=10.127;MAF_USDA=4.918
NC_035093.1	31766264	.	T	C	.	.	MAF_USDA=2.353
NC_035093.1	31766285	.	T	A	.	.	MAF_USDA=4.098
NC_035093.1	31766442	.	A	G	.	.	MAF_USDA=4.918
NC_035093.1	31766558	.	C	G	.	.	MAF_USDA=4.918
NC_035093.1	31766606	.	C	G	.	.	MAF_USDA=1.639
NC_035093.1	31766721	.	T	C	.	.	MAF_USDA=3.279
NC_035093.1	31766800	.	G	A	.	.	MAF_USDA=2.5
NC_035093.1	31766835	.	A	G	.	.	MAF_INRAE=8.333;MAF_USDA=5.294
NC_035093.1	31766840	.	A	T	.	.	MAF_INRAE=14.557;MAF_USDA=5.294
NC_035093.1	31766874	.	C	T	.	.	MAF_USDA=2.459
NC_035093.1	31766983	.	G	T	.	.	MAF_USDA=1.639
NC_035093.1	31766993	.	T	C	.	.	MAF_USDA=1.639
NC_035093.1	31767034	.	A	G	.	.	MAF_USDA=2.459
NC_035093.1	31767068	.	T	G	.	.	MAF_USDA=2.459
NC_035093.1	31767135	.	C	T	.	.	MAF_INRAE=31.013;MAF_USDA=22.941
NC_035093.1	31767151	.	C	T	.	.	MAF_INRAE=46.835;MAF_USDA=26.471
NC_035093.1	31767161	.	C	T	.	.	MAF_INRAE=24.051
NC_035093.1	31767306	.	C	G	.	.	MAF_USDA=2.459
NC_035093.1	31767337	.	A	G	.	.	MAF_INRAE=15.0;MAF_USDA=2.459
NC_035093.1	31767373	.	C	T	.	.	MAF_USDA=3.529
NC_035093.1	31767381	.	A	G	.	.	MAF_INRAE=45.57;MAF_USDA=29.412
NC_035093.1	31767545	.	C	T	.	.	MAF_INRAE=46.835;MAF_USDA=29.412
NC_035093.1	31767574	.	C	T	.	.	MAF_USDA=1.639
NC_035093.1	31767619	.	T	C	.	.	MAF_INRAE=46.835;MAF_USDA=29.412
NC_035093.1	31767668	.	G	A	.	.	MAF_USDA=2.941
NC_035093.1	31767674	.	A	G	.	.	MAF_INRAE=46.835;MAF_USDA=28.824
NC_035093.1	31767758	.	C	A	.	.	MAF_INRAE=18.987;MAF_USDA=19.412
NC_035093.1	31767774	.	T	G	.	.	MAF_INRAE=46.835;MAF_USDA=29.412
NC_035093.1	31767819	.	T	G	.	.	MAF_USDA=2.353
NC_035093.1	31767823	.	A	C	.	.	MAF_USDA=1.639
NC_035093.1	31767836	.	G	T	.	.	MAF_INRAE=24.051
NC_035093.1	31767944	.	T	C	.	.	MAF_INRAE=46.835;MAF_USDA=30.0
NC_035093.1	31768038	.	T	C	.	.	MAF_INRAE=46.203;MAF_USDA=25.882
NC_035093.1	31768042	.	G	A	.	.	MAF_INRAE=10.127;MAF_USDA=4.918
NC_035093.1	31768068	.	C	T	.	.	MAF_INRAE=2.532;MAF_USDA=5.294
NC_035093.1	31768157	.	T	C	.	.	MAF_USDA=10.656
NC_035093.1	31768198	.	G	C	.	.	MAF_USDA=5.738
NC_035093.1	31768208	.	G	A	.	.	MAF_INRAE=1.667
NC_035093.1	31768223	.	T	A	.	.	MAF_USDA=13.934
NC_035093.1	31768260	.	T	C	.	.	MAF_USDA=9.016
NC_035093.1	31768285	.	T	C	.	.	MAF_USDA=9.836
NC_035093.1	31768295	.	T	A	.	.	MAF_INRAE=45.0
NC_035093.1	31768379	.	C	A	.	.	MAF_USDA=6.557
NC_035093.1	31768450	.	A	T	.	.	MAF_USDA=45.652
NC_035093.1	31768458	.	T	G	.	.	MAF_USDA=45.652
NC_035093.1	31768483	.	A	G	.	.	MAF_USDA=28.049
NC_035093.1	31768560	.	C	T	.	.	MAF_USDA=1.695
NC_035093.1	31768561	.	G	T	.	.	MAF_INRAE=17.5;MAF_USDA=3.39
NC_035093.1	31768630	.	T	G	.	.	MAF_USDA=11.446
NC_035093.1	31768665	.	G	C	.	.	MAF_INRAE=13.924;MAF_USDA=5.357
NC_035093.1	31768703	.	A	T	.	.	MAF_INRAE=3.797;MAF_USDA=16.867
NC_035093.1	31768785	.	C	T	.	.	MAF_INRAE=45.57;MAF_USDA=28.235
NC_035093.1	31768800	.	G	C	.	.	MAF_INRAE=24.051
NC_035093.1	31768876	.	T	C	.	.	MAF_INRAE=46.835;MAF_USDA=28.824
NC_035093.1	31768939	.	G	T	.	.	MAF_INRAE=46.835;MAF_USDA=26.471
NC_035093.1	31768957	.	C	T	.	.	MAF_USDA=1.639
NC_035093.1	31769076	.	C	A	.	.	MAF_INRAE=13.291;MAF_USDA=20.833
NC_035093.1	31769128	.	C	A	.	.	MAF_USDA=1.639
NC_035093.1	31769183	.	G	C	.	.	MAF_INRAE=46.835;MAF_USDA=28.824
NC_035093.1	31769308	.	A	T	.	.	MAF_USDA=2.941
NC_035093.1	31769396	.	T	A	.	.	MAF_USDA=6.557
NC_035093.1	31769693	.	C	A	.	.	MAF_USDA=2.5
NC_035093.1	31769850	.	A	C	.	.	MAF_INRAE=31.013;MAF_USDA=21.176
NC_035093.1	31769995	.	G	T	.	.	MAF_USDA=1.639
NC_035093.1	31770061	.	T	G	.	.	MAF_USDA=1.639
NC_035093.1	31770131	.	C	A	.	.	MAF_USDA=1.639
NC_035093.1	31770133	.	C	T	.	.	MAF_INRAE=45.57;MAF_USDA=28.235
NC_035093.1	31770174	.	G	A	.	.	MAF_INRAE=21.053;MAF_USDA=5.294
NC_035093.1	31770210	.	T	A	.	.	MAF_USDA=17.5
NC_035093.1	31770272	.	G	A	.	.	MAF_USDA=10.417
NC_035093.1	31770369	.	T	G	.	.	MAF_USDA=10.87
NC_035093.1	31771367	.	G	T	.	.	MAF_USDA=11.905
NC_035093.1	31771618	.	C	A	.	.	MAF_USDA=4.167
NC_035093.1	31771677	.	T	A	.	.	MAF_INRAE=15.833
NC_035093.1	31771760	.	T	G	.	.	MAF_INRAE=46.835;MAF_USDA=29.412
NC_035093.1	31771762	.	T	A	.	.	MAF_INRAE=48.333;MAF_USDA=29.412
NC_035093.1	31771766	.	C	T	.	.	MAF_USDA=1.639
NC_035093.1	31771784	.	T	A	.	.	MAF_USDA=1.639
NC_035093.1	31771821	.	G	A	.	.	MAF_INRAE=24.051;MAF_USDA=4.098
NC_035093.1	31771889	.	T	C	.	.	MAF_INRAE=46.835;MAF_USDA=25.294
NC_035093.1	31771944	.	C	T	.	.	MAF_INRAE=46.835;MAF_USDA=29.412
NC_035093.1	31772096	.	A	T	.	.	MAF_USDA=1.639
NC_035093.1	31772120	.	A	T	.	.	MAF_INRAE=32.911;MAF_USDA=31.25
NC_035093.1	31772129	.	A	C	.	.	MAF_INRAE=9.167
NC_035093.1	31772263	.	A	C	.	.	MAF_INRAE=46.835;MAF_USDA=28.824
NC_035093.1	31772365	.	A	G	.	.	MAF_INRAE=46.835;MAF_USDA=25.882
NC_035093.1	31772402	.	G	A	.	.	MAF_USDA=1.639
NC_035093.1	31772548	.	C	T	.	.	MAF_INRAE=5.263
NC_035093.1	31772653	.	G	A	.	.	MAF_USDA=1.639
NC_035093.1	31772684	.	T	C	.	.	MAF_INRAE=46.835;MAF_USDA=28.824
NC_035093.1	31772902	.	A	G	.	.	MAF_INRAE=47.468;MAF_USDA=31.325
NC_035093.1	31772904	.	G	T	.	.	MAF_INRAE=47.5;MAF_USDA=30.357
NC_035093.1	31772956	.	A	G	.	.	MAF_USDA=6.25
NC_035093.1	31772999	.	A	G	.	.	MAF_INRAE=46.203;MAF_USDA=28.235
NC_035093.1	31773251	.	T	C	.	.	MAF_USDA=7.377
NC_035093.1	31773339	.	G	A	.	.	MAF_USDA=43.478
NC_035093.1	31773461	.	T	C	.	.	MAF_USDA=4.918
NC_035093.1	31773492	.	T	C	.	.	MAF_USDA=2.459
NC_035093.1	31773535	.	C	T	.	.	MAF_INRAE=44.937;MAF_USDA=47.917
NC_035093.1	31773592	.	T	A	.	.	MAF_INRAE=45.57;MAF_USDA=24.706
NC_035093.1	31773827	.	C	A	.	.	MAF_INRAE=42.405;MAF_USDA=26.19
NC_035093.1	31773828	.	G	A	.	.	MAF_USDA=3.333
NC_035093.1	31773835	.	G	A	.	.	MAF_USDA=1.667
NC_035093.1	31773844	.	A	G	.	.	MAF_INRAE=43.038;MAF_USDA=26.19
NC_035093.1	31773946	.	A	G	.	.	MAF_INRAE=46.835;MAF_USDA=28.235
NC_035093.1	31773989	.	T	C	.	.	MAF_USDA=2.459
NC_035093.1	31774056	.	C	A	.	.	MAF_INRAE=18.987;MAF_USDA=18.235
NC_035093.1	31774376	.	C	A	.	.	MAF_INRAE=5.0;MAF_USDA=3.529
NC_035093.1	31774383	.	A	T	.	.	MAF_INRAE=5.0;MAF_USDA=3.529
NC_035093.1	31774391	.	G	A	.	.	MAF_USDA=4.118
NC_035093.1	31774393	.	A	G	.	.	MAF_INRAE=46.835;MAF_USDA=29.412
NC_035093.1	31774400	.	A	C	.	.	MAF_INRAE=10.526;MAF_USDA=7.377
NC_035093.1	31774411	.	A	T	.	.	MAF_USDA=47.917
NC_035093.1	31774413	.	T	C	.	.	MAF_USDA=50.0
NC_035093.1	31774427	.	C	G	.	.	MAF_USDA=1.639
NC_035093.1	31774469	.	C	T	.	.	MAF_USDA=3.279
NC_035093.1	31774537	.	T	A	.	.	MAF_INRAE=46.835;MAF_USDA=29.412
NC_035093.1	31774540	.	G	A	.	.	MAF_USDA=1.639
NC_035093.1	31774554	.	T	A	.	.	MAF_USDA=6.25
NC_035093.1	31774762	.	C	T	.	.	MAF_USDA=1.667
NC_035093.1	31774793	.	C	T	.	.	MAF_USDA=2.5
NC_035093.1	31774891	.	T	C	.	.	MAF_USDA=2.941
NC_035093.1	31774934	.	G	T	.	.	MAF_USDA=9.836
NC_035093.1	31775033	.	C	T	.	.	MAF_INRAE=17.722;MAF_USDA=18.235
NC_035093.1	31775121	.	C	T	.	.	MAF_INRAE=3.797;MAF_USDA=16.471
NC_035093.1	31775167	.	C	A	.	.	MAF_INRAE=45.57;MAF_USDA=29.412
NC_035093.1	31775197	.	G	C	.	.	MAF_INRAE=3.333
NC_035093.1	31775205	.	C	A	.	.	MAF_INRAE=1.667
NC_035093.1	31775206	.	T	A	.	.	MAF_INRAE=1.667
NC_035093.1	31775210	.	C	A	.	.	MAF_INRAE=1.667
NC_035093.1	31775212	.	G	T	.	.	MAF_INRAE=1.667
NC_035093.1	31775213	.	C	A	.	.	MAF_INRAE=1.667
NC_035093.1	31775215	.	A	G	.	.	MAF_INRAE=1.667
NC_035093.1	31775219	.	T	A	.	.	MAF_INRAE=1.667
NC_035093.1	31775220	.	A	C	.	.	MAF_INRAE=1.667
NC_035093.1	31775302	.	C	T	.	.	MAF_USDA=1.639
NC_035093.1	31775315	.	C	T	.	.	MAF_INRAE=47.468;MAF_USDA=30.0
NC_035093.1	31775367	.	T	A	.	.	MAF_INRAE=46.835;MAF_USDA=30.0
NC_035093.1	31775392	.	G	T	.	.	MAF_INRAE=46.835;MAF_USDA=30.588
NC_035093.1	31775727	.	G	A	.	.	MAF_INRAE=24.051
NC_035093.1	31775778	.	A	T	.	.	MAF_INRAE=46.203;MAF_USDA=28.235
NC_035093.1	31775892	.	G	C	.	.	MAF_INRAE=46.835;MAF_USDA=28.824
NC_035093.1	31775968	.	T	A	.	.	MAF_INRAE=15.833
NC_035093.1	31776070	.	T	A	.	.	MAF_INRAE=15.833;MAF_USDA=1.639
NC_035093.1	31776304	.	C	T	.	.	MAF_USDA=2.459
NC_035093.1	31776306	.	A	G	.	.	MAF_INRAE=46.835;MAF_USDA=30.0
NC_035093.1	31776380	.	C	T	.	.	MAF_USDA=2.459
NC_035093.1	31776443	.	C	T	.	.	MAF_INRAE=46.835;MAF_USDA=27.647
NC_035093.1	31776457	.	G	T	.	.	MAF_INRAE=10.127;MAF_USDA=4.918
NC_035093.1	31776597	.	C	T	.	.	MAF_INRAE=14.557;MAF_USDA=5.882
NC_035093.1	31776884	.	T	C	.	.	MAF_INRAE=47.468;MAF_USDA=25.294
NC_035093.1	31776919	.	C	A	.	.	MAF_USDA=3.279
NC_035093.1	31777234	.	C	A	.	.	MAF_USDA=4.167
NC_035093.1	31777305	.	C	T	.	.	MAF_USDA=3.279
NC_035093.1	31777394	.	G	A	.	.	MAF_INRAE=14.557
NC_035093.1	31777423	.	T	G	.	.	MAF_INRAE=31.013;MAF_USDA=20.588
NC_035093.1	31777438	.	G	A	.	.	MAF_INRAE=24.051;MAF_USDA=1.639
NC_035093.1	31777669	.	G	A	.	.	MAF_USDA=1.639
NC_035093.1	31777694	.	G	C	.	.	MAF_USDA=2.459
NC_035093.1	31777753	.	A	G	.	.	MAF_INRAE=46.835;MAF_USDA=27.059
NC_035093.1	31777762	.	T	G	.	.	MAF_USDA=1.639
NC_035093.1	31777790	.	G	T	.	.	MAF_INRAE=46.835;MAF_USDA=30.588
NC_035093.1	31777815	.	T	C	.	.	MAF_USDA=4.098
NC_035093.1	31777816	.	T	G	.	.	MAF_USDA=8.235
NC_035093.1	31777845	.	A	C	.	.	MAF_INRAE=30.38;MAF_USDA=21.176
NC_035093.1	31777881	.	A	C	.	.	MAF_INRAE=8.861;MAF_USDA=6.557
NC_035093.1	31777977	.	G	A	.	.	MAF_INRAE=46.203;MAF_USDA=30.0
NC_035093.1	31777979	.	T	G	.	.	MAF_INRAE=47.5;MAF_USDA=30.588
NC_035093.1	31778029	.	G	A	.	.	MAF_INRAE=46.203;MAF_USDA=28.824
NC_035093.1	31778139	.	C	T	.	.	MAF_INRAE=46.835;MAF_USDA=30.0
NC_035093.1	31778212	.	T	C	.	.	MAF_INRAE=24.051;MAF_USDA=1.639
NC_035093.1	31778364	.	C	T	.	.	MAF_INRAE=31.646;MAF_USDA=20.588
NC_035093.1	31778423	.	A	G	.	.	MAF_USDA=6.471
NC_035093.1	31778479	.	G	T	.	.	MAF_USDA=1.639
NC_035093.1	31778521	.	C	A	.	.	MAF_USDA=5.882
NC_035093.1	31778582	.	C	A	.	.	MAF_INRAE=46.835;MAF_USDA=30.0
NC_035093.1	31778693	.	A	T	.	.	MAF_INRAE=45.57;MAF_USDA=26.471
NC_035093.1	31778694	.	A	G	.	.	MAF_INRAE=46.667;MAF_USDA=47.917
NC_035093.1	31778695	.	C	T	.	.	MAF_INRAE=46.667;MAF_USDA=47.917
NC_035093.1	31778828	.	C	T	.	.	MAF_USDA=2.459
NC_035093.1	31778829	.	T	G	.	.	MAF_INRAE=46.835;MAF_USDA=29.412
NC_035093.1	31778923	.	T	C	.	.	MAF_INRAE=46.835;MAF_USDA=29.412
NC_035093.1	31779120	.	G	T	.	.	MAF_INRAE=46.203;MAF_USDA=28.824
NC_035093.1	31779408	.	T	A	.	.	MAF_INRAE=8.228;MAF_USDA=8.197
NC_035093.1	31779410	.	A	G	.	.	MAF_INRAE=7.5;MAF_USDA=8.197
NC_035093.1	31779481	.	T	G	.	.	MAF_INRAE=40.0;MAF_USDA=47.917
NC_035093.1	31779707	.	T	G	.	.	MAF_USDA=8.333
NC_035093.1	31780035	.	T	A	.	.	MAF_INRAE=2.5;MAF_USDA=2.459
NC_035093.1	31780125	.	A	G	.	.	MAF_INRAE=48.101;MAF_USDA=31.765
NC_035093.1	31780136	.	C	A	.	.	MAF_INRAE=48.101;MAF_USDA=31.548
NC_035093.1	31780167	.	T	C	.	.	MAF_INRAE=48.101;MAF_USDA=32.941
NC_035093.1	31780289	.	G	T	.	.	MAF_USDA=3.279
NC_035093.1	31780302	.	G	A	.	.	MAF_USDA=3.279
NC_035093.1	31780343	.	T	A	.	.	MAF_INRAE=49.367;MAF_USDA=32.353
NC_035093.1	31780353	.	G	T	.	.	MAF_USDA=2.459
NC_035093.1	31780534	.	T	A	.	.	MAF_USDA=2.353
NC_035093.1	31780540	.	C	A	.	.	MAF_USDA=2.459
NC_035093.1	31780616	.	A	T	.	.	MAF_INRAE=49.167
NC_035093.1	31780677	.	A	G	.	.	MAF_INRAE=48.734;MAF_USDA=32.941
NC_035093.1	31780741	.	G	T	.	.	MAF_INRAE=10.127;MAF_USDA=4.918
NC_035093.1	31780775	.	A	G	.	.	MAF_INRAE=45.57;MAF_USDA=38.235
NC_035093.1	31780808	.	G	T	.	.	MAF_INRAE=15.833;MAF_USDA=1.639
NC_035093.1	31781023	.	A	C	.	.	MAF_INRAE=48.101;MAF_USDA=28.824
NC_035093.1	31781048	.	A	T	.	.	MAF_INRAE=48.734;MAF_USDA=28.824
NC_035093.1	31781058	.	C	T	.	.	MAF_USDA=4.098
NC_035093.1	31781063	.	T	A	.	.	MAF_INRAE=2.5;MAF_USDA=4.098
NC_035093.1	31781155	.	G	A	.	.	MAF_INRAE=2.5
NC_035093.1	31781213	.	G	A	.	.	MAF_INRAE=12.658;MAF_USDA=18.235
NC_035093.1	31781218	.	C	T	.	.	MAF_INRAE=5.263;MAF_USDA=3.529
NC_035093.1	31781515	.	T	G	.	.	MAF_INRAE=48.734;MAF_USDA=34.118
NC_035093.1	31781541	.	G	A	.	.	MAF_USDA=1.639
NC_035093.1	31781788	.	C	T	.	.	MAF_USDA=2.459
NC_035093.1	31781795	.	T	A	.	.	MAF_INRAE=48.734;MAF_USDA=31.176
NC_035093.1	31781797	.	T	A	.	.	MAF_USDA=2.459
NC_035093.1	31781883	.	T	A	.	.	MAF_USDA=1.639
NC_035093.1	31782190	.	T	C	.	.	MAF_INRAE=48.734;MAF_USDA=28.824
NC_035093.1	31782217	.	C	T	.	.	MAF_USDA=1.639
NC_035093.1	31782301	.	A	C	.	.	MAF_USDA=1.639
NC_035093.1	31782675	.	C	T	.	.	MAF_INRAE=5.263;MAF_USDA=8.333
NC_035093.1	31782755	.	G	A	.	.	MAF_USDA=2.459
NC_035093.1	31782906	.	G	T	.	.	MAF_INRAE=48.734;MAF_USDA=32.353
NC_035093.1	31782920	.	G	A	.	.	MAF_INRAE=48.734;MAF_USDA=31.176
NC_035093.1	31783011	.	C	T	.	.	MAF_USDA=2.459
NC_035093.1	31783557	.	C	A	.	.	MAF_INRAE=15.823;MAF_USDA=8.235
NC_035093.1	31783636	.	T	A	.	.	MAF_INRAE=48.734;MAF_USDA=30.0
NC_035093.1	31783841	.	G	T	.	.	MAF_INRAE=5.263
NC_035093.1	31783871	.	G	C	.	.	MAF_USDA=1.639
NC_035093.1	31784144	.	C	T	.	.	MAF_INRAE=18.987;MAF_USDA=41.667
NC_035093.1	31784212	.	A	T	.	.	MAF_INRAE=30.38;MAF_USDA=20.588
NC_035093.1	31784247	.	G	A	.	.	MAF_USDA=2.459
NC_035093.1	31784365	.	G	A	.	.	MAF_INRAE=13.924;MAF_USDA=20.833
NC_035093.1	31784455	.	T	A	.	.	MAF_USDA=1.639
NC_035093.1	31784456	.	T	A	.	.	MAF_USDA=5.294
NC_035093.1	31784458	.	A	T	.	.	MAF_INRAE=49.167;MAF_USDA=31.176
NC_035093.1	31784606	.	C	A	.	.	MAF_USDA=3.279
NC_035093.1	31784662	.	G	T	.	.	MAF_INRAE=2.5;MAF_USDA=4.098
NC_035093.1	31784694	.	A	G	.	.	MAF_USDA=4.098
NC_035093.1	31784920	.	T	G	.	.	MAF_USDA=2.353
NC_035093.1	31784970	.	G	A	.	.	MAF_USDA=2.459
NC_035093.1	31785056	.	T	A	.	.	MAF_USDA=3.279
NC_035093.1	31785096	.	A	G	.	.	MAF_INRAE=24.051;MAF_USDA=5.738
NC_035093.1	31785098	.	G	C	.	.	MAF_USDA=8.197
NC_035093.1	31785194	.	G	A	.	.	MAF_INRAE=14.167
NC_035093.1	31785224	.	C	T	.	.	MAF_INRAE=15.0;MAF_USDA=10.417
NC_035093.1	31785352	.	T	C	.	.	MAF_INRAE=4.167
NC_035093.1	31785359	.	C	T	.	.	MAF_INRAE=45.0;MAF_USDA=47.917
NC_035093.1	31785373	.	A	C	.	.	MAF_INRAE=10.0
NC_035093.1	31785420	.	T	G	.	.	MAF_USDA=1.639
NC_035093.1	31785425	.	C	G	.	.	MAF_INRAE=2.632
NC_035093.1	31785426	.	G	A	.	.	MAF_USDA=2.083
NC_035093.1	31785461	.	C	T	.	.	MAF_USDA=2.083
NC_035093.1	31785508	.	C	T	.	.	MAF_INRAE=2.632
NC_035093.1	31785517	.	A	G	.	.	MAF_INRAE=2.632
NC_035093.1	31786816	.	A	T	.	.	MAF_INRAE=5.263
NC_035093.1	31787178	.	T	G	.	.	MAF_USDA=1.639
NC_035093.1	31787216	.	T	G	.	.	MAF_INRAE=14.557;MAF_USDA=7.647
NC_035093.1	31787239	.	G	A	.	.	MAF_USDA=1.639
NC_035093.1	31787261	.	G	A	.	.	MAF_INRAE=2.5;MAF_USDA=4.098
NC_035093.1	31787337	.	A	C	.	.	MAF_INRAE=18.354;MAF_USDA=24.118
NC_035093.1	31787381	.	A	C	.	.	MAF_INRAE=2.5;MAF_USDA=4.098
NC_035093.1	31787472	.	A	T	.	.	MAF_USDA=12.5
NC_035093.1	31787543	.	A	T	.	.	MAF_INRAE=49.367;MAF_USDA=31.765
NC_035093.1	31787602	.	G	A	.	.	MAF_INRAE=48.734;MAF_USDA=31.176
NC_035093.1	31787725	.	A	T	.	.	MAF_USDA=1.639
NC_035093.1	31787727	.	G	T	.	.	MAF_USDA=1.639
NC_035093.1	31787764	.	C	A	.	.	MAF_INRAE=5.263
NC_035093.1	31787777	.	C	T	.	.	MAF_USDA=1.639
NC_035093.1	31787815	.	G	A	.	.	MAF_INRAE=48.734;MAF_USDA=30.588
NC_035093.1	31787939	.	G	T	.	.	MAF_INRAE=50.0;MAF_USDA=25.904
NC_035093.1	31788322	.	C	A	.	.	MAF_INRAE=12.658;MAF_USDA=5.294
NC_035093.1	31788388	.	A	G	.	.	MAF_USDA=2.459
NC_035093.1	31788440	.	T	G	.	.	MAF_INRAE=4.167
NC_035093.1	31788571	.	C	T	.	.	MAF_INRAE=49.367;MAF_USDA=29.412
NC_035093.1	31788586	.	C	G	.	.	MAF_INRAE=48.734;MAF_USDA=31.765
NC_035093.1	31788617	.	G	C	.	.	MAF_INRAE=16.456;MAF_USDA=7.647
NC_035093.1	31788733	.	C	A	.	.	MAF_INRAE=48.734;MAF_USDA=27.647
NC_035093.1	31788766	.	G	A	.	.	MAF_INRAE=48.734;MAF_USDA=27.059
NC_035093.1	31788793	.	C	A	.	.	MAF_USDA=4.098
NC_035093.1	31788812	.	T	G	.	.	MAF_USDA=14.754
NC_035093.1	31788843	.	A	G	.	.	MAF_USDA=4.098
NC_035093.1	31788851	.	T	C	.	.	MAF_INRAE=2.5;MAF_USDA=3.279
NC_035093.1	31788852	.	C	A	.	.	MAF_INRAE=2.5;MAF_USDA=3.279
NC_035093.1	31788880	.	G	A	.	.	MAF_USDA=5.738
NC_035093.1	31788891	.	T	G	.	.	MAF_INRAE=5.263;MAF_USDA=3.529
NC_035093.1	31788912	.	A	T	.	.	MAF_USDA=6.471
NC_035093.1	31788944	.	T	C	.	.	MAF_USDA=10.656
NC_035093.1	31789077	.	A	C	.	.	MAF_INRAE=8.333;MAF_USDA=5.882
NC_035093.1	31789197	.	C	G	.	.	MAF_INRAE=47.468;MAF_USDA=29.412
NC_035093.1	31789238	.	A	T	.	.	MAF_INRAE=48.734;MAF_USDA=29.412
NC_035093.1	31789268	.	G	A	.	.	MAF_INRAE=16.456;MAF_USDA=6.897
NC_035093.1	31789524	.	G	A	.	.	MAF_USDA=7.759
NC_035093.1	31789532	.	G	T	.	.	MAF_INRAE=48.734;MAF_USDA=20.69
NC_035093.1	31789745	.	C	A	.	.	MAF_INRAE=48.734;MAF_USDA=33.951
NC_035093.1	31789992	.	C	A	.	.	MAF_INRAE=48.333;MAF_USDA=47.727
NC_035093.1	31790027	.	C	T	.	.	MAF_USDA=1.639
NC_035093.1	31790029	.	G	A	.	.	MAF_USDA=1.639
NC_035093.1	31790032	.	ACC	ACT	.	.	MAF_USDA=47.917
NC_035093.1	31790034	.	C	T	.	.	MAF_INRAE=48.333;MAF_USDA=19.672
NC_035093.1	31790281	.	A	C	.	.	MAF_INRAE=13.924;MAF_USDA=5.294
NC_035093.1	31790643	.	G	T	.	.	MAF_USDA=3.279
NC_035093.1	31790650	.	C	A	.	.	MAF_INRAE=44.167;MAF_USDA=47.917
NC_035093.1	31790660	.	T	C	.	.	MAF_INRAE=45.0;MAF_USDA=50.0
NC_035093.1	31790692	.	T	C	.	.	MAF_INRAE=42.5;MAF_USDA=47.917
NC_035093.1	31790828	.	A	T	.	.	MAF_USDA=2.381
NC_035093.1	31791018	.	G	C	.	.	MAF_USDA=2.459
NC_035093.1	31791060	.	G	T	.	.	MAF_INRAE=13.924;MAF_USDA=10.588
NC_035093.1	31791165	.	T	G	.	.	MAF_USDA=1.639
NC_035093.1	31791271	.	T	G	.	.	MAF_INRAE=15.833
NC_035093.1	31791313	.	C	T	.	.	MAF_USDA=31.25
NC_035093.1	31791432	.	G	A	.	.	MAF_USDA=1.639
NC_035093.1	31791435	.	C	A	.	.	MAF_USDA=6.557
NC_035093.1	31791481	.	C	G	.	.	MAF_USDA=12.5
NC_035093.1	31791499	.	C	A	.	.	MAF_USDA=5.738
NC_035093.1	31791506	.	G	C	.	.	MAF_USDA=4.098
NC_035093.1	31791543	.	T	C	.	.	MAF_INRAE=48.101;MAF_USDA=29.412
NC_035093.1	31791579	.	C	A	.	.	MAF_INRAE=18.354;MAF_USDA=18.824
NC_035093.1	31791660	.	C	T	.	.	MAF_INRAE=4.167;MAF_USDA=9.836
NC_035093.1	31791670	.	T	G	.	.	MAF_INRAE=4.167;MAF_USDA=7.377
NC_035093.1	31791677	.	G	C	.	.	MAF_INRAE=31.667;MAF_USDA=11.475
NC_035093.1	31791744	.	G	A	.	.	MAF_USDA=3.279
NC_035093.1	31791761	.	T	A	.	.	MAF_USDA=5.738
NC_035093.1	31791790	.	C	T	.	.	MAF_USDA=6.557
NC_035093.1	31791802	.	A	T	.	.	MAF_USDA=9.016
NC_035093.1	31791840	.	C	G	.	.	MAF_USDA=3.279
NC_035093.1	31791846	.	G	A	.	.	MAF_USDA=7.377
NC_035093.1	31791847	.	C	A	.	.	MAF_USDA=7.377
NC_035093.1	31791849	.	G	A	.	.	MAF_USDA=7.377
NC_035093.1	31791891	.	C	T	.	.	MAF_INRAE=14.167;MAF_USDA=4.918
NC_035093.1	31791911	.	C	A	.	.	MAF_USDA=19.412
NC_035093.1	31791975	.	G	A	.	.	MAF_INRAE=17.722;MAF_USDA=24.118
NC_035093.1	31791993	.	T	A	.	.	MAF_USDA=35.417
NC_035093.1	31792096	.	A	C	.	.	MAF_USDA=2.459
NC_035093.1	31792173	.	G	T	.	.	MAF_USDA=1.639
NC_035093.1	31792264	.	G	A	.	.	MAF_USDA=3.279
NC_035093.1	31792271	.	G	A	.	.	MAF_INRAE=48.101;MAF_USDA=29.412
NC_035093.1	31792276	.	T	C	.	.	MAF_INRAE=48.101;MAF_USDA=30.588
NC_035093.1	31792279	.	A	G	.	.	MAF_INRAE=49.167;MAF_USDA=30.0
NC_035093.1	31792284	.	T	A	.	.	MAF_INRAE=48.101;MAF_USDA=30.0
NC_035093.1	31792292	.	T	A	.	.	MAF_INRAE=2.5;MAF_USDA=3.279
NC_035093.1	31792366	.	G	A	.	.	MAF_USDA=12.5
NC_035093.1	31792367	.	G	C	.	.	MAF_USDA=12.5
NC_035093.1	31792425	.	G	T	.	.	MAF_USDA=4.098
NC_035093.1	31792505	.	T	C	.	.	MAF_USDA=10.417
NC_035093.1	31792641	.	C	T	.	.	MAF_USDA=3.529
NC_035093.1	31792663	.	A	T	.	.	MAF_INRAE=48.734;MAF_USDA=29.412
NC_035093.1	31792672	.	T	A	.	.	MAF_USDA=7.059
NC_035093.1	31792674	.	C	T	.	.	MAF_INRAE=15.833;MAF_USDA=3.279
NC_035093.1	31792715	.	T	A	.	.	MAF_INRAE=5.263;MAF_USDA=8.333
NC_035093.1	31792726	.	T	C	.	.	MAF_INRAE=5.263
NC_035093.1	31792786	.	T	C	.	.	MAF_INRAE=17.722;MAF_USDA=8.824
NC_035093.1	31793168	.	G	T	.	.	MAF_USDA=2.353
NC_035093.1	31793242	.	G	A	.	.	MAF_INRAE=48.101;MAF_USDA=31.765
NC_035093.1	31793411	.	C	T	.	.	MAF_INRAE=48.734;MAF_USDA=29.412
NC_035093.1	31793429	.	C	T	.	.	MAF_USDA=6.25
NC_035093.1	31793486	.	T	A	.	.	MAF_INRAE=48.734;MAF_USDA=30.0
NC_035093.1	31793515	.	G	A	.	.	MAF_INRAE=48.734;MAF_USDA=21.311
NC_035093.1	31793575	.	G	C	.	.	MAF_INRAE=11.392;MAF_USDA=18.235
NC_035093.1	31793827	.	G	A	.	.	MAF_USDA=1.639
NC_035093.1	31793849	.	A	G	.	.	MAF_INRAE=17.722;MAF_USDA=7.647
NC_035093.1	31793888	.	C	T	.	.	MAF_INRAE=32.278;MAF_USDA=21.765
NC_035093.1	31793917	.	T	C	.	.	MAF_INRAE=2.5;MAF_USDA=4.098
NC_035093.1	31793971	.	G	A	.	.	MAF_USDA=15.294
NC_035093.1	31794107	.	T	G	.	.	MAF_INRAE=5.263;MAF_USDA=8.333
NC_035093.1	31794198	.	A	T	.	.	MAF_USDA=2.459
NC_035093.1	31794334	.	G	A	.	.	MAF_INRAE=32.911;MAF_USDA=12.295
NC_035093.1	31794483	.	T	A	.	.	MAF_INRAE=48.734;MAF_USDA=29.412
NC_035093.1	31794592	.	C	T	.	.	MAF_USDA=2.459
NC_035093.1	31794690	.	A	T	.	.	MAF_USDA=3.529
NC_035093.1	31794758	.	T	G	.	.	MAF_INRAE=42.105;MAF_USDA=28.235
NC_035093.1	31794939	.	C	T	.	.	MAF_USDA=10.0
NC_035093.1	31794940	.	G	A	.	.	MAF_USDA=16.393
NC_035093.1	31794981	.	C	T	.	.	MAF_INRAE=47.468;MAF_USDA=28.235
NC_035093.1	31795200	.	G	C	.	.	MAF_USDA=3.279
NC_035093.1	31795283	.	C	T	.	.	MAF_INRAE=48.734;MAF_USDA=28.824
NC_035093.1	31795317	.	T	A	.	.	MAF_INRAE=48.101;MAF_USDA=31.765
NC_035093.1	31795483	.	G	A	.	.	MAF_INRAE=17.722;MAF_USDA=8.235
NC_035093.1	31795488	.	T	G	.	.	MAF_INRAE=17.722;MAF_USDA=8.235
NC_035093.1	31795492	.	T	G	.	.	MAF_USDA=1.639
NC_035093.1	31795558	.	A	G	.	.	MAF_INRAE=48.101;MAF_USDA=29.412
NC_035093.1	31795574	.	G	A	.	.	MAF_INRAE=49.367;MAF_USDA=31.176
NC_035093.1	31795642	.	C	T	.	.	MAF_INRAE=14.557;MAF_USDA=5.294
NC_035093.1	31795815	.	C	T	.	.	MAF_USDA=6.25
NC_035093.1	31795818	.	T	G	.	.	MAF_INRAE=16.456;MAF_USDA=8.235
NC_035093.1	31795900	.	C	T	.	.	MAF_USDA=2.353
NC_035093.1	31795971	.	T	G	.	.	MAF_USDA=4.167
NC_035093.1	31796013	.	C	T	.	.	MAF_USDA=8.333
NC_035093.1	31796149	.	T	A	.	.	MAF_USDA=1.639
NC_035093.1	31796171	.	G	A	.	.	MAF_INRAE=48.101;MAF_USDA=29.412
NC_035093.1	31796253	.	T	C	.	.	MAF_USDA=1.639
NC_035093.1	31796276	.	C	A	.	.	MAF_INRAE=48.101;MAF_USDA=28.235
NC_035093.1	31796448	.	C	T	.	.	MAF_INRAE=5.263
NC_035093.1	31796491	.	T	A	.	.	MAF_INRAE=16.456;MAF_USDA=7.059
NC_035093.1	31796647	.	C	A	.	.	MAF_USDA=6.557
NC_035093.1	31796698	.	A	C	.	.	MAF_USDA=6.471
NC_035093.1	31796956	.	C	T	.	.	MAF_INRAE=2.5;MAF_USDA=3.279
NC_035093.1	31796980	.	C	T	.	.	MAF_INRAE=13.924;MAF_USDA=7.647
NC_035093.1	31797058	.	C	T	.	.	MAF_INRAE=5.263
NC_035093.1	31797082	.	T	C	.	.	MAF_USDA=2.459
NC_035093.1	31797201	.	A	C	.	.	MAF_USDA=28.235
NC_035093.1	31797202	.	T	A	.	.	MAF_USDA=28.235
NC_035093.1	31797203	.	G	T	.	.	MAF_USDA=28.235
NC_035093.1	31797297	.	A	C	.	.	MAF_INRAE=15.833;MAF_USDA=1.639
NC_035093.1	31797344	.	T	A	.	.	MAF_INRAE=14.557;MAF_USDA=5.294
NC_035093.1	31797466	.	C	G	.	.	MAF_INRAE=48.734;MAF_USDA=30.0
NC_035093.1	31797526	.	C	T	.	.	MAF_INRAE=8.333;MAF_USDA=5.882
NC_035093.1	31797646	.	A	T	.	.	MAF_USDA=20.588
NC_035093.1	31797706	.	G	A	.	.	MAF_USDA=6.557
NC_035093.1	31798342	.	C	T	.	.	MAF_USDA=2.459
NC_035093.1	31798495	.	A	T	.	.	MAF_INRAE=48.734;MAF_USDA=28.824
NC_035093.1	31798564	.	C	T	.	.	MAF_USDA=16.393
NC_035093.1	31798607	.	G	A	.	.	MAF_INRAE=47.468;MAF_USDA=29.412
NC_035093.1	31798613	.	C	A	.	.	MAF_INRAE=30.38;MAF_USDA=21.176
NC_035093.1	31798661	.	G	A	.	.	MAF_INRAE=4.43;MAF_USDA=7.059
NC_035093.1	31798724	.	A	C	.	.	MAF_INRAE=21.053;MAF_USDA=12.5
NC_035093.1	31798753	.	C	G	.	.	MAF_USDA=4.167
NC_035093.1	31798811	.	G	A	.	.	MAF_INRAE=21.053;MAF_USDA=7.647
NC_035093.1	31798832	.	T	G	.	.	MAF_USDA=25.294
NC_035093.1	31798934	.	A	T	.	.	MAF_INRAE=42.105;MAF_USDA=47.917
NC_035093.1	31799032	.	C	A	.	.	MAF_USDA=1.639
NC_035093.1	31799080	.	T	A	.	.	MAF_USDA=11.176
NC_035093.1	31799089	.	T	C	.	.	MAF_INRAE=44.937;MAF_USDA=28.235
NC_035093.1	31799149	.	C	A	.	.	MAF_USDA=3.279
NC_035093.1	31799168	.	A	G	.	.	MAF_USDA=1.639
NC_035093.1	31799202	.	T	A	.	.	MAF_INRAE=49.167;MAF_USDA=50.0
NC_035093.1	31799217	.	A	G	.	.	MAF_USDA=4.098
NC_035093.1	31799224	.	C	A	.	.	MAF_INRAE=48.101;MAF_USDA=28.824
NC_035093.1	31799279	.	T	A	.	.	MAF_INRAE=16.456;MAF_USDA=7.647
NC_035093.1	31799336	.	T	G	.	.	MAF_INRAE=5.263
NC_035093.1	31799421	.	T	G	.	.	MAF_INRAE=48.101;MAF_USDA=30.0
NC_035093.1	31799919	.	C	T	.	.	MAF_USDA=3.279
NC_035093.1	31800062	.	C	T	.	.	MAF_INRAE=5.063;MAF_USDA=7.059
NC_035093.1	31800097	.	T	G	.	.	MAF_INRAE=8.333;MAF_USDA=4.918
NC_035093.1	31800149	.	A	G	.	.	MAF_INRAE=49.167;MAF_USDA=47.917
NC_035093.1	31800157	.	A	T	.	.	MAF_INRAE=48.734;MAF_USDA=29.167
NC_035093.1	31800198	.	A	T	.	.	MAF_INRAE=23.418;MAF_USDA=1.639
NC_035093.1	31800206	.	T	G	.	.	MAF_USDA=3.279
NC_035093.1	31800300	.	C	A	.	.	MAF_INRAE=15.789;MAF_USDA=4.918
NC_035093.1	31800308	.	T	G	.	.	MAF_USDA=3.279
NC_035093.1	31800356	.	A	T	.	.	MAF_INRAE=47.468;MAF_USDA=30.0
NC_035093.1	31800402	.	T	A	.	.	MAF_USDA=3.529
NC_035093.1	31800571	.	A	T	.	.	MAF_INRAE=32.911;MAF_USDA=11.667
NC_035093.1	31800668	.	T	C	.	.	MAF_INRAE=48.734;MAF_USDA=30.0
NC_035093.1	31800839	.	T	C	.	.	MAF_INRAE=48.734;MAF_USDA=28.824
NC_035093.1	31800840	.	G	A	.	.	MAF_INRAE=15.833;MAF_USDA=8.235
NC_035093.1	31800924	.	C	T	.	.	MAF_USDA=1.639
NC_035093.1	31800973	.	C	T	.	.	MAF_USDA=1.639
NC_035093.1	31801304	.	A	T	.	.	MAF_USDA=1.639
NC_035093.1	31801390	.	C	A	.	.	MAF_INRAE=14.557;MAF_USDA=5.294
NC_035093.1	31801419	.	G	A	.	.	MAF_INRAE=10.127;MAF_USDA=4.918
NC_035093.1	31801460	.	A	T	.	.	MAF_INRAE=48.734;MAF_USDA=29.412
NC_035093.1	31801481	.	C	T	.	.	MAF_USDA=4.918
NC_035093.1	31801545	.	C	A	.	.	MAF_USDA=1.639
NC_035093.1	31801767	.	C	T	.	.	MAF_USDA=3.279
NC_035093.1	31801898	.	G	A	.	.	MAF_INRAE=13.924;MAF_USDA=20.833
NC_035093.1	31801931	.	G	A	.	.	MAF_INRAE=8.333;MAF_USDA=5.882
NC_035093.1	31801967	.	T	C	.	.	MAF_INRAE=13.924;MAF_USDA=11.176
NC_035093.1	31802023	.	C	G	.	.	MAF_USDA=1.639
NC_035093.1	31802025	.	C	T	.	.	MAF_INRAE=5.063;MAF_USDA=7.059
NC_035093.1	31802137	.	T	C	.	.	MAF_INRAE=5.263;MAF_USDA=8.333
NC_035093.1	31802334	.	T	G	.	.	MAF_USDA=3.279
NC_035093.1	31802340	.	T	A	.	.	MAF_USDA=4.167
NC_035093.1	31802608	.	A	T	.	.	MAF_INRAE=48.734;MAF_USDA=30.0
NC_035093.1	31802741	.	G	T	.	.	MAF_INRAE=36.709;MAF_USDA=28.235
NC_035093.1	31802752	.	G	A	.	.	MAF_INRAE=36.709;MAF_USDA=28.235
NC_035093.1	31803352	.	G	A	.	.	MAF_INRAE=18.987;MAF_USDA=18.824
NC_035093.1	31803410	.	G	A	.	.	MAF_INRAE=32.278;MAF_USDA=20.588
NC_035093.1	31803783	.	T	C	.	.	MAF_INRAE=5.263;MAF_USDA=3.529
NC_035093.1	31803828	.	T	G	.	.	MAF_INRAE=48.101;MAF_USDA=28.824
NC_035093.1	31803832	.	T	A	.	.	MAF_INRAE=49.167;MAF_USDA=31.765
NC_035093.1	31803844	.	C	A	.	.	MAF_INRAE=48.101;MAF_USDA=29.412
NC_035093.1	31803941	.	G	T	.	.	MAF_INRAE=2.5;MAF_USDA=4.098
NC_035093.1	31803993	.	T	A	.	.	MAF_INRAE=42.405;MAF_USDA=34.118
NC_035093.1	31804035	.	T	A	.	.	MAF_USDA=1.639
NC_035093.1	31804069	.	G	T	.	.	MAF_INRAE=48.734;MAF_USDA=29.412
NC_035093.1	31804107	.	T	C	.	.	MAF_INRAE=5.263
NC_035093.1	31804123	.	T	C	.	.	MAF_INRAE=5.063;MAF_USDA=7.647
NC_035093.1	31804135	.	A	G	.	.	MAF_INRAE=5.063;MAF_USDA=9.412
NC_035093.1	31804171	.	G	T	.	.	MAF_INRAE=34.81;MAF_USDA=22.941
NC_035093.1	31804190	.	T	C	.	.	MAF_INRAE=32.911;MAF_USDA=13.934
NC_035093.1	31804211	.	T	C	.	.	MAF_USDA=1.639
NC_035093.1	31804258	.	C	T	.	.	MAF_INRAE=42.105;MAF_USDA=31.765
NC_035093.1	31804259	.	G	C	.	.	MAF_USDA=31.765
NC_035093.1	31804283	.	G	A	.	.	MAF_USDA=2.459
NC_035093.1	31804335	.	A	G	.	.	MAF_INRAE=8.333;MAF_USDA=10.417
NC_035093.1	31804343	.	C	A	.	.	MAF_INRAE=15.789
NC_035093.1	31804358	.	G	A	.	.	MAF_INRAE=48.734;MAF_USDA=32.353
NC_035093.1	31804406	.	C	T	.	.	MAF_USDA=11.765
NC_035093.1	31804432	.	G	C	.	.	MAF_INRAE=48.734;MAF_USDA=30.0
NC_035093.1	31804445	.	G	C	.	.	MAF_INRAE=48.734;MAF_USDA=29.412
NC_035093.1	31804570	.	C	A	.	.	MAF_INRAE=48.101;MAF_USDA=33.529
NC_035093.1	31804612	.	T	C	.	.	MAF_USDA=1.639
NC_035093.1	31804713	.	A	G	.	.	MAF_USDA=2.459
NC_035093.1	31804725	.	C	A	.	.	MAF_USDA=2.459
NC_035093.1	31804757	.	C	T	.	.	MAF_USDA=2.941
NC_035093.1	31804783	.	T	C	.	.	MAF_USDA=1.639
NC_035093.1	31804972	.	G	A	.	.	MAF_INRAE=48.101;MAF_USDA=28.824
NC_035093.1	31805200	.	A	T	.	.	MAF_INRAE=48.101;MAF_USDA=30.588
NC_035093.1	31805376	.	C	A	.	.	MAF_USDA=2.459
NC_035093.1	31805503	.	C	T	.	.	MAF_INRAE=48.734;MAF_USDA=30.0
NC_035093.1	31805929	.	A	C	.	.	MAF_USDA=1.639
NC_035093.1	31806003	.	T	A	.	.	MAF_INRAE=47.468;MAF_USDA=32.353
NC_035093.1	31806138	.	T	A	.	.	MAF_USDA=3.279
NC_035093.1	31806214	.	G	A	.	.	MAF_INRAE=14.557;MAF_USDA=5.294
NC_035093.1	31806225	.	T	A	.	.	MAF_INRAE=48.734;MAF_USDA=32.941
NC_035093.1	31806226	.	T	C	.	.	MAF_INRAE=49.167;MAF_USDA=32.353
NC_035093.1	31806278	.	G	T	.	.	MAF_USDA=1.639
NC_035093.1	31806334	.	T	A	.	.	MAF_USDA=1.639
NC_035093.1	31806365	.	T	G	.	.	MAF_INRAE=48.734;MAF_USDA=32.353
NC_035093.1	31806518	.	C	T	.	.	MAF_USDA=3.279
NC_035093.1	31806766	.	C	T	.	.	MAF_INRAE=32.278;MAF_USDA=22.941
NC_035093.1	31806795	.	T	A	.	.	MAF_USDA=2.459
NC_035093.1	31806824	.	G	A	.	.	MAF_INRAE=18.354;MAF_USDA=23.529
NC_035093.1	31807079	.	G	A	.	.	MAF_USDA=2.459
NC_035093.1	31807095	.	G	A	.	.	MAF_INRAE=15.833
NC_035093.1	31807192	.	T	A	.	.	MAF_INRAE=5.833
NC_035093.1	31807194	.	G	T	.	.	MAF_INRAE=5.833
NC_035093.1	31807226	.	G	A	.	.	MAF_INRAE=6.667
NC_035093.1	31807248	.	C	A	.	.	MAF_INRAE=5.263
NC_035093.1	31807277	.	G	A	.	.	MAF_INRAE=30.38;MAF_USDA=20.588
NC_035093.1	31807301	.	C	T	.	.	MAF_USDA=9.016
NC_035093.1	31807437	.	G	A	.	.	MAF_USDA=3.279
NC_035093.1	31807452	.	A	C	.	.	MAF_USDA=4.706
NC_035093.1	31807456	.	T	A	.	.	MAF_USDA=4.098
NC_035093.1	31807495	.	C	A	.	.	MAF_USDA=2.459
NC_035093.1	31807502	.	T	C	.	.	MAF_USDA=6.471
NC_035093.1	31807700	.	A	T	.	.	MAF_USDA=3.279
NC_035093.1	31807721	.	T	A	.	.	MAF_INRAE=8.861;MAF_USDA=7.377
NC_035093.1	31807964	.	C	T	.	.	MAF_USDA=4.918
NC_035093.1	31808180	.	C	A	.	.	MAF_USDA=2.459
NC_035093.1	31808235	.	G	A	.	.	MAF_INRAE=32.278;MAF_USDA=21.176
NC_035093.1	31808249	.	T	C	.	.	MAF_INRAE=48.734;MAF_USDA=31.176
NC_035093.1	31808253	.	G	C	.	.	MAF_USDA=4.167
NC_035093.1	31808318	.	T	C	.	.	MAF_USDA=3.279
NC_035093.1	31808358	.	G	A	.	.	MAF_USDA=2.459
NC_035093.1	31808420	.	G	A	.	.	MAF_USDA=2.941
NC_035093.1	31808642	.	T	C	.	.	MAF_INRAE=48.101;MAF_USDA=32.353
NC_035093.1	31808769	.	G	C	.	.	MAF_USDA=3.279
NC_035093.1	31808803	.	A	G	.	.	MAF_INRAE=48.101;MAF_USDA=32.353
NC_035093.1	31808863	.	C	T	.	.	MAF_USDA=2.459
NC_035093.1	31808958	.	A	G	.	.	MAF_USDA=2.459
NC_035093.1	31809194	.	T	G	.	.	MAF_INRAE=5.063;MAF_USDA=7.059
NC_035093.1	31809275	.	T	G	.	.	MAF_INRAE=32.911;MAF_USDA=9.836
NC_035093.1	31809353	.	A	T	.	.	MAF_INRAE=48.734;MAF_USDA=30.0
NC_035093.1	31809398	.	T	G	.	.	MAF_USDA=3.279
NC_035093.1	31809457	.	A	G	.	.	MAF_INRAE=32.278;MAF_USDA=11.475
NC_035093.1	31809461	.	C	A	.	.	MAF_USDA=3.279
NC_035093.1	31809516	.	C	G	.	.	MAF_USDA=1.639
NC_035093.1	31809623	.	C	T	.	.	MAF_INRAE=8.333;MAF_USDA=5.294
NC_035093.1	31809627	.	C	T	.	.	MAF_USDA=1.639
NC_035093.1	31809693	.	T	C	.	.	MAF_USDA=2.459
NC_035093.1	31809822	.	T	G	.	.	MAF_INRAE=2.5;MAF_USDA=2.459
NC_035093.1	31809992	.	T	G	.	.	MAF_USDA=2.353
NC_035093.1	31810170	.	A	T	.	.	MAF_INRAE=2.5;MAF_USDA=4.098
NC_035093.1	31810186	.	A	C	.	.	MAF_USDA=2.459
NC_035093.1	31810204	.	G	A	.	.	MAF_INRAE=47.468;MAF_USDA=28.824
NC_035093.1	31810228	.	T	G	.	.	MAF_USDA=2.459
NC_035093.1	31810247	.	G	A	.	.	MAF_USDA=3.529
NC_035093.1	31810267	.	G	A	.	.	MAF_USDA=4.098
NC_035093.1	31810293	.	C	T	.	.	MAF_USDA=2.459
NC_035093.1	31810306	.	A	T	.	.	MAF_USDA=7.377
NC_035093.1	31810349	.	T	C	.	.	MAF_INRAE=48.101;MAF_USDA=31.765
NC_035093.1	31810412	.	G	A	.	.	MAF_USDA=4.098
NC_035093.1	31810460	.	G	T	.	.	MAF_USDA=6.557
NC_035093.1	31810477	.	T	G	.	.	MAF_USDA=5.738
NC_035093.1	31810480	.	T	G	.	.	MAF_INRAE=1.667;MAF_USDA=8.197
NC_035093.1	31810482	.	A	T	.	.	MAF_INRAE=1.667;MAF_USDA=7.377
NC_035093.1	31810532	.	T	A	.	.	MAF_USDA=11.475
NC_035093.1	31810572	.	T	C	.	.	MAF_USDA=12.941
NC_035093.1	31810598	.	A	T	.	.	MAF_INRAE=2.5;MAF_USDA=9.412
NC_035093.1	31810603	.	A	T	.	.	MAF_INRAE=2.5;MAF_USDA=9.412
NC_035093.1	31810606	.	A	T	.	.	MAF_INRAE=2.5;MAF_USDA=8.235
NC_035093.1	31810619	.	C	G	.	.	MAF_INRAE=30.38;MAF_USDA=18.824
NC_035093.1	31810629	.	T	A	.	.	MAF_USDA=4.098
NC_035093.1	31810641	.	A	G	.	.	MAF_USDA=10.656
NC_035093.1	31810670	.	C	G	.	.	MAF_USDA=9.016
NC_035093.1	31810683	.	G	A	.	.	MAF_USDA=7.377
NC_035093.1	31810684	.	T	C	.	.	MAF_USDA=9.016
NC_035093.1	31810698	.	G	C	.	.	MAF_USDA=8.197
NC_035093.1	31810702	.	C	A	.	.	MAF_USDA=8.197
NC_035093.1	31810720	.	G	A	.	.	MAF_USDA=6.557
NC_035093.1	31810725	.	T	C	.	.	MAF_USDA=6.557
NC_035093.1	31810750	.	T	G	.	.	MAF_INRAE=15.823;MAF_USDA=8.824
NC_035093.1	31810832	.	C	T	.	.	MAF_USDA=3.279
NC_035093.1	31810874	.	T	C	.	.	MAF_USDA=2.459
NC_035093.1	31810928	.	G	T	.	.	MAF_INRAE=5.263;MAF_USDA=2.941
NC_035093.1	31810956	.	A	C	.	.	MAF_INRAE=13.924;MAF_USDA=20.833
NC_035093.1	31810976	.	A	C	.	.	MAF_USDA=1.639
NC_035093.1	31811056	.	A	C	.	.	MAF_INRAE=16.456;MAF_USDA=8.824
NC_035093.1	31811182	.	G	C	.	.	MAF_INRAE=48.734;MAF_USDA=29.412
NC_035093.1	31811199	.	G	A	.	.	MAF_USDA=3.279
NC_035093.1	31811220	.	C	T	.	.	MAF_INRAE=5.263
NC_035093.1	31811225	.	G	A	.	.	MAF_INRAE=12.658;MAF_USDA=12.5
NC_035093.1	31811409	.	G	A	.	.	MAF_INRAE=15.833
NC_035093.1	31811415	.	A	C	.	.	MAF_INRAE=49.167;MAF_USDA=37.5
NC_035093.1	31811723	.	C	A	.	.	MAF_USDA=4.918
NC_035093.1	31811803	.	C	T	.	.	MAF_USDA=2.459
NC_035093.1	31811817	.	G	A	.	.	MAF_USDA=2.459
NC_035093.1	31811918	.	A	C	.	.	MAF_INRAE=48.734;MAF_USDA=29.412
NC_035093.1	31811926	.	A	C	.	.	MAF_INRAE=48.734;MAF_USDA=28.824
NC_035093.1	31811927	.	C	T	.	.	MAF_INRAE=49.167;MAF_USDA=29.412
NC_035093.1	31811968	.	G	T	.	.	MAF_INRAE=48.734;MAF_USDA=31.176
NC_035093.1	31812189	.	G	A	.	.	MAF_INRAE=2.5;MAF_USDA=4.098
NC_035093.1	31812237	.	T	C	.	.	MAF_INRAE=48.734;MAF_USDA=32.353
NC_035093.1	31812426	.	C	T	.	.	MAF_INRAE=48.734;MAF_USDA=30.0
NC_035093.1	31812523	.	T	A	.	.	MAF_INRAE=48.734;MAF_USDA=30.588
NC_035093.1	31812573	.	G	A	.	.	MAF_USDA=1.639
NC_035093.1	31812665	.	C	A	.	.	MAF_USDA=2.353
NC_035093.1	31812690	.	C	A	.	.	MAF_INRAE=18.354;MAF_USDA=20.0
NC_035093.1	31812801	.	G	A	.	.	MAF_USDA=2.459
NC_035093.1	31812896	.	T	A	.	.	MAF_USDA=3.279
NC_035093.1	31812912	.	A	G	.	.	MAF_INRAE=32.278;MAF_USDA=21.176
NC_035093.1	31813104	.	T	G	.	.	MAF_USDA=6.25
NC_035093.1	31813121	.	C	T	.	.	MAF_USDA=41.667
NC_035093.1	31813171	.	T	C	.	.	MAF_INRAE=2.632;MAF_USDA=31.25
NC_035093.1	31813201	.	C	T	.	.	MAF_INRAE=2.632
NC_035093.1	31813216	.	G	A	.	.	MAF_INRAE=2.632
NC_035093.1	31813250	.	G	A	.	.	MAF_INRAE=9.494;MAF_USDA=4.918
NC_035093.1	31813251	.	C	T	.	.	MAF_INRAE=22.785
NC_035093.1	31813267	.	C	T	.	.	MAF_USDA=4.918
NC_035093.1	31813344	.	G	A	.	.	MAF_USDA=2.459
NC_035093.1	31813362	.	G	A	.	.	MAF_USDA=14.881
NC_035093.1	31813364	.	G	T	.	.	MAF_USDA=4.098
NC_035093.1	31813368	.	A	C	.	.	MAF_USDA=43.75
NC_035093.1	31813378	.	G	A	.	.	MAF_USDA=1.639
NC_035093.1	31813411	.	C	T	.	.	MAF_USDA=47.917
NC_035093.1	31813678	.	A	T	.	.	MAF_USDA=3.333
NC_035093.1	31813734	.	T	A	.	.	MAF_INRAE=47.468;MAF_USDA=29.412
NC_035093.1	31813736	.	T	A	.	.	MAF_INRAE=49.167;MAF_USDA=29.412
NC_035093.1	31813895	.	A	C	.	.	MAF_INRAE=48.734;MAF_USDA=30.0
NC_035093.1	31814227	.	C	G	.	.	MAF_INRAE=14.557;MAF_USDA=5.294
NC_035093.1	31814339	.	G	A	.	.	MAF_INRAE=5.063;MAF_USDA=7.059
NC_035093.1	31814433	.	C	G	.	.	MAF_USDA=2.459
NC_035093.1	31814443	.	C	A	.	.	MAF_USDA=1.639
NC_035093.1	31814539	.	C	T	.	.	MAF_USDA=2.459
NC_035093.1	31814611	.	A	C	.	.	MAF_INRAE=18.354;MAF_USDA=24.118
NC_035093.1	31814612	.	G	A	.	.	MAF_INRAE=30.38;MAF_USDA=21.765
NC_035093.1	31814685	.	C	G	.	.	MAF_USDA=9.836
NC_035093.1	31814840	.	G	T	.	.	MAF_INRAE=15.833
NC_035093.1	31815014	.	A	G	.	.	MAF_INRAE=49.367;MAF_USDA=34.118
NC_035093.1	31815121	.	A	T	.	.	MAF_INRAE=46.835;MAF_USDA=40.0
NC_035093.1	31815122	.	T	G	.	.	MAF_USDA=20.588
NC_035093.1	31815147	.	C	A	.	.	MAF_USDA=2.459
NC_035093.1	31815209	.	T	A	.	.	MAF_USDA=15.574
NC_035093.1	31815216	.	A	T	.	.	MAF_INRAE=49.367;MAF_USDA=32.353
NC_035093.1	31815228	.	T	G	.	.	MAF_USDA=1.639
NC_035093.1	31815248	.	G	A	.	.	MAF_INRAE=48.734;MAF_USDA=32.941
NC_035093.1	31815293	.	A	G	.	.	MAF_INRAE=48.101;MAF_USDA=31.176
NC_035093.1	31815308	.	A	G	.	.	MAF_INRAE=42.105;MAF_USDA=29.412
NC_035093.1	31815354	.	T	G	.	.	MAF_INRAE=32.911;MAF_USDA=13.115
NC_035093.1	31815453	.	G	C	.	.	MAF_INRAE=48.734;MAF_USDA=32.941
NC_035093.1	31815530	.	A	C	.	.	MAF_INRAE=46.835;MAF_USDA=31.176
NC_035093.1	31815532	.	G	T	.	.	MAF_INRAE=48.333;MAF_USDA=31.176
NC_035093.1	31815668	.	A	T	.	.	MAF_INRAE=24.051
NC_035093.1	31815676	.	G	A	.	.	MAF_INRAE=48.734;MAF_USDA=30.952
NC_035093.1	31815749	.	G	T	.	.	MAF_INRAE=48.734;MAF_USDA=32.353
NC_035093.1	31815816	.	A	C	.	.	MAF_USDA=2.941
NC_035093.1	31815859	.	A	C	.	.	MAF_INRAE=48.734;MAF_USDA=31.765
NC_035093.1	31815875	.	G	T	.	.	MAF_INRAE=2.5;MAF_USDA=4.098
NC_035093.1	31816074	.	T	A	.	.	MAF_INRAE=48.101;MAF_USDA=32.353
NC_035093.1	31816083	.	T	A	.	.	MAF_USDA=6.25
NC_035093.1	31816177	.	A	C	.	.	MAF_INRAE=48.101;MAF_USDA=32.353
NC_035093.1	31816272	.	C	A	.	.	MAF_USDA=1.639
NC_035093.1	31816333	.	G	A	.	.	MAF_INRAE=30.38;MAF_USDA=21.176
NC_035093.1	31816350	.	T	G	.	.	MAF_USDA=3.529
NC_035093.1	31816398	.	T	G	.	.	MAF_USDA=3.529
NC_035093.1	31816405	.	T	C	.	.	MAF_USDA=2.459
NC_035093.1	31816804	.	C	T	.	.	MAF_INRAE=14.557;MAF_USDA=5.294
NC_035093.1	31816842	.	A	T	.	.	MAF_INRAE=39.873;MAF_USDA=37.059
NC_035093.1	31817037	.	C	G	.	.	MAF_INRAE=48.734;MAF_USDA=31.765
NC_035093.1	31817179	.	C	T	.	.	MAF_USDA=8.824
NC_035093.1	31817313	.	G	C	.	.	MAF_INRAE=48.734;MAF_USDA=30.0
NC_035093.1	31817387	.	T	A	.	.	MAF_INRAE=48.101;MAF_USDA=31.765
NC_035093.1	31817455	.	G	A	.	.	MAF_USDA=3.279
NC_035093.1	31817524	.	T	C	.	.	MAF_INRAE=49.367;MAF_USDA=32.353
NC_035093.1	31817757	.	G	T	.	.	MAF_INRAE=48.734;MAF_USDA=32.353
NC_035093.1	31817852	.	G	C	.	.	MAF_INRAE=48.734;MAF_USDA=32.353
NC_035093.1	31817856	.	C	A	.	.	MAF_USDA=9.016
NC_035093.1	31817957	.	G	C	.	.	MAF_USDA=2.459
NC_035093.1	31817958	.	G	T	.	.	MAF_USDA=2.459
NC_035093.1	31817962	.	A	G	.	.	MAF_INRAE=48.734;MAF_USDA=32.353
NC_035093.1	31817995	.	T	C	.	.	MAF_INRAE=48.734;MAF_USDA=32.353
NC_035093.1	31818051	.	T	C	.	.	MAF_INRAE=48.734;MAF_USDA=24.59
NC_035093.1	31818083	.	G	A	.	.	MAF_INRAE=15.833;MAF_USDA=1.639
NC_035093.1	31818086	.	G	A	.	.	MAF_INRAE=2.5;MAF_USDA=3.279
NC_035093.1	31818346	.	T	G	.	.	MAF_INRAE=48.734;MAF_USDA=30.588
NC_035093.1	31818378	.	G	T	.	.	MAF_INRAE=48.734;MAF_USDA=32.353
NC_035093.1	31818694	.	C	T	.	.	MAF_INRAE=16.456;MAF_USDA=8.824
NC_035093.1	31818740	.	T	G	.	.	MAF_INRAE=48.734;MAF_USDA=32.353
NC_035093.1	31818742	.	T	C	.	.	MAF_INRAE=49.167;MAF_USDA=32.941
NC_035093.1	31818798	.	A	C	.	.	MAF_INRAE=48.101;MAF_USDA=31.176
NC_035093.1	31818843	.	T	C	.	.	MAF_INRAE=48.101;MAF_USDA=31.176
NC_035093.1	31818911	.	A	T	.	.	MAF_INRAE=8.861;MAF_USDA=7.377
NC_035093.1	31819014	.	A	C	.	.	MAF_INRAE=11.392;MAF_USDA=7.059
NC_035093.1	31819150	.	T	G	.	.	MAF_INRAE=5.263;MAF_USDA=2.976
NC_035093.1	31819158	.	C	T	.	.	MAF_INRAE=30.38;MAF_USDA=20.588
NC_035093.1	31819160	.	G	T	.	.	MAF_INRAE=50.0;MAF_USDA=30.0
NC_035093.1	31819430	.	C	T	.	.	MAF_USDA=2.459
NC_035093.1	31819556	.	G	A	.	.	MAF_INRAE=32.911;MAF_USDA=42.353
NC_035093.1	31819762	.	C	A	.	.	MAF_INRAE=48.734;MAF_USDA=32.353
NC_035093.1	31820047	.	G	A	.	.	MAF_INRAE=14.557;MAF_USDA=5.357
NC_035093.1	31820161	.	C	T	.	.	MAF_INRAE=48.734;MAF_USDA=26.724
NC_035093.1	31820166	.	T	G	.	.	MAF_USDA=1.724
NC_035093.1	31820223	.	A	G	.	.	MAF_USDA=4.31
NC_035093.1	31820230	.	C	T	.	.	MAF_INRAE=48.734;MAF_USDA=23.276
NC_035093.1	31820349	.	A	G	.	.	MAF_INRAE=46.835;MAF_USDA=29.518
NC_035093.1	31820368	.	A	C	.	.	MAF_INRAE=32.278;MAF_USDA=20.482
NC_035093.1	31820373	.	G	T	.	.	MAF_INRAE=32.278;MAF_USDA=20.833
NC_035093.1	31820501	.	C	T	.	.	MAF_USDA=1.639
NC_035093.1	31820532	.	C	T	.	.	MAF_INRAE=46.835;MAF_USDA=30.588
NC_035093.1	31820590	.	C	A	.	.	MAF_INRAE=46.835;MAF_USDA=31.176
NC_035093.1	31820704	.	A	G	.	.	MAF_INRAE=46.835;MAF_USDA=30.588
NC_035093.1	31820843	.	G	A	.	.	MAF_USDA=3.279
NC_035093.1	31821010	.	A	G	.	.	MAF_INRAE=46.835;MAF_USDA=30.0
NC_035093.1	31821112	.	C	A	.	.	MAF_INRAE=19.62;MAF_USDA=29.167
NC_035093.1	31821187	.	G	A	.	.	MAF_USDA=1.639
NC_035093.1	31821210	.	C	A	.	.	MAF_INRAE=24.051;MAF_USDA=1.639
NC_035093.1	31821257	.	G	A	.	.	MAF_USDA=5.738
NC_035093.1	31821283	.	C	T	.	.	MAF_USDA=2.459
NC_035093.1	31821293	.	G	A	.	.	MAF_INRAE=48.101;MAF_USDA=28.824
NC_035093.1	31821371	.	G	A	.	.	MAF_USDA=2.353
NC_035093.1	31821376	.	T	A	.	.	MAF_INRAE=5.263
NC_035093.1	31821390	.	G	A	.	.	MAF_INRAE=9.494;MAF_USDA=7.377
NC_035093.1	31821407	.	A	G	.	.	MAF_USDA=1.639
NC_035093.1	31821417	.	G	T	.	.	MAF_USDA=2.459
NC_035093.1	31821443	.	C	A	.	.	MAF_INRAE=47.468;MAF_USDA=33.529
NC_035093.1	31821491	.	G	T	.	.	MAF_INRAE=2.5;MAF_USDA=4.918
NC_035093.1	31821503	.	G	T	.	.	MAF_USDA=1.639
NC_035093.1	31821536	.	T	A	.	.	MAF_USDA=10.588
NC_035093.1	31821545	.	A	G	.	.	MAF_USDA=10.0
NC_035093.1	31821559	.	T	A	.	.	MAF_INRAE=2.5;MAF_USDA=4.098
NC_035093.1	31821560	.	G	T	.	.	MAF_USDA=10.588
NC_035093.1	31821563	.	G	C	.	.	MAF_USDA=9.412
NC_035093.1	31821589	.	C	T	.	.	MAF_INRAE=2.5;MAF_USDA=4.918
NC_035093.1	31821660	.	T	A	.	.	MAF_INRAE=21.519;MAF_USDA=16.071
NC_035093.1	31821661	.	G	T	.	.	MAF_USDA=1.667
NC_035093.1	31821722	.	A	T	.	.	MAF_INRAE=5.263
NC_035093.1	31821810	.	G	T	.	.	MAF_USDA=2.353
NC_035093.1	31821929	.	G	A	.	.	MAF_INRAE=20.886;MAF_USDA=16.471
NC_035093.1	31821968	.	T	A	.	.	MAF_INRAE=46.203;MAF_USDA=29.412
NC_035093.1	31822027	.	G	A	.	.	MAF_USDA=11.765
NC_035093.1	31822085	.	A	G	.	.	MAF_INRAE=35.443;MAF_USDA=27.647
NC_035093.1	31822096	.	T	C	.	.	MAF_USDA=27.647
NC_035093.1	31822668	.	T	C	.	.	MAF_USDA=38.636
NC_035093.1	31823088	.	C	T	.	.	MAF_USDA=28.261
NC_035093.1	31823202	.	A	T	.	.	MAF_USDA=26.087
NC_035093.1	31823306	.	C	A	.	.	MAF_USDA=19.048
NC_035093.1	31823465	.	A	C	.	.	MAF_INRAE=5.263
NC_035093.1	31823469	.	C	T	.	.	MAF_INRAE=20.253;MAF_USDA=13.529
NC_035093.1	31823518	.	T	C	.	.	MAF_INRAE=5.263
NC_035093.1	31823550	.	A	G	.	.	MAF_USDA=2.459
NC_035093.1	31823604	.	A	G	.	.	MAF_INRAE=2.5;MAF_USDA=4.098
NC_035093.1	31823612	.	T	G	.	.	MAF_INRAE=5.263
NC_035093.1	31823697	.	A	G	.	.	MAF_USDA=2.459
NC_035093.1	31823738	.	C	A	.	.	MAF_USDA=1.639
NC_035093.1	31823759	.	C	A	.	.	MAF_USDA=2.459
NC_035093.1	31823880	.	A	C	.	.	MAF_USDA=4.167
NC_035093.1	31824048	.	A	C	.	.	MAF_INRAE=32.911;MAF_USDA=11.475
NC_035093.1	31824238	.	A	T	.	.	MAF_INRAE=48.101;MAF_USDA=30.588
NC_035093.1	31824363	.	G	T	.	.	MAF_USDA=1.639
NC_035093.1	31824376	.	G	C	.	.	MAF_USDA=4.098
NC_035093.1	31824451	.	G	T	.	.	MAF_USDA=5.882
NC_035093.1	31824551	.	G	A	.	.	MAF_USDA=2.459
NC_035093.1	31824627	.	C	T	.	.	MAF_INRAE=48.734;MAF_USDA=32.353
NC_035093.1	31824674	.	G	A	.	.	MAF_USDA=1.639
NC_035093.1	31824691	.	C	T	.	.	MAF_INRAE=2.5;MAF_USDA=7.377
NC_035093.1	31824886	.	T	G	.	.	MAF_INRAE=48.734;MAF_USDA=31.765
NC_035093.1	31824887	.	T	A	.	.	MAF_INRAE=49.167;MAF_USDA=31.765
NC_035093.1	31825125	.	A	G	.	.	MAF_USDA=2.5
NC_035093.1	31825301	.	G	A	.	.	MAF_INRAE=13.924;MAF_USDA=22.917
NC_035093.1	31825304	.	G	A	.	.	MAF_INRAE=16.667;MAF_USDA=22.917
NC_035093.1	31825342	.	G	T	.	.	MAF_INRAE=48.734;MAF_USDA=31.176
NC_035093.1	31825382	.	C	T	.	.	MAF_USDA=7.143
NC_035093.1	31825883	.	A	C	.	.	MAF_USDA=6.557
NC_035093.1	31826260	.	C	T	.	.	MAF_INRAE=47.468;MAF_USDA=24.59
NC_035093.1	31826545	.	A	G	.	.	MAF_INRAE=5.263
NC_035093.1	31826594	.	G	A	.	.	MAF_INRAE=15.833
NC_035093.1	31826601	.	G	C	.	.	MAF_USDA=3.529
NC_035093.1	31826638	.	C	T	.	.	MAF_USDA=4.098
NC_035093.1	31826804	.	C	A	.	.	MAF_USDA=4.098
NC_035093.1	31826864	.	A	G	.	.	MAF_INRAE=5.263;MAF_USDA=8.333
NC_035093.1	31826866	.	G	A	.	.	MAF_USDA=14.706
NC_035093.1	31826938	.	T	G	.	.	MAF_USDA=6.557
NC_035093.1	31826943	.	T	A	.	.	MAF_USDA=1.639
NC_035093.1	31827133	.	C	T	.	.	MAF_INRAE=48.101;MAF_USDA=31.765
NC_035093.1	31827204	.	T	G	.	.	MAF_INRAE=15.833
NC_035093.1	31827353	.	A	G	.	.	MAF_INRAE=8.333;MAF_USDA=6.471
NC_035093.1	31827544	.	G	T	.	.	MAF_USDA=4.098
NC_035093.1	31827659	.	G	A	.	.	MAF_INRAE=25.949;MAF_USDA=13.529
NC_035093.1	31827888	.	A	G	.	.	MAF_USDA=6.471
NC_035093.1	31828236	.	C	A	.	.	MAF_USDA=3.529
NC_035093.1	31828264	.	G	T	.	.	MAF_USDA=2.459
NC_035093.1	31828435	.	T	C	.	.	MAF_INRAE=24.051;MAF_USDA=2.459
NC_035093.1	31828768	.	G	A	.	.	MAF_USDA=1.639
NC_035093.1	31828922	.	G	A	.	.	MAF_INRAE=5.263
NC_035093.1	31829038	.	T	A	.	.	MAF_USDA=4.098
NC_035093.1	31829054	.	G	T	.	.	MAF_USDA=1.639
NC_035093.1	31829064	.	T	G	.	.	MAF_USDA=1.639
NC_035093.1	31829367	.	T	C	.	.	MAF_INRAE=48.734;MAF_USDA=33.529
NC_035093.1	31829557	.	G	A	.	.	MAF_INRAE=11.392;MAF_USDA=7.059
NC_035093.1	31829594	.	C	G	.	.	MAF_USDA=2.459
NC_035093.1	31829596	.	G	A	.	.	MAF_USDA=3.529
NC_035093.1	31829696	.	C	T	.	.	MAF_USDA=8.333
NC_035093.1	31829731	.	G	T	.	.	MAF_INRAE=5.263
NC_035093.1	31829805	.	G	A	.	.	MAF_USDA=1.639
NC_035093.1	31829921	.	G	T	.	.	MAF_INRAE=13.924;MAF_USDA=11.765
NC_035093.1	31829929	.	A	C	.	.	MAF_INRAE=48.734;MAF_USDA=31.176
NC_035093.1	31829985	.	C	T	.	.	MAF_INRAE=2.5;MAF_USDA=4.098
NC_035093.1	31830042	.	A	C	.	.	MAF_USDA=9.412
NC_035093.1	31830105	.	C	A	.	.	MAF_INRAE=5.263;MAF_USDA=8.333
NC_035093.1	31830107	.	G	T	.	.	MAF_INRAE=47.468;MAF_USDA=30.0
NC_035093.1	31830179	.	A	T	.	.	MAF_USDA=10.588
NC_035093.1	31830229	.	T	C	.	.	MAF_INRAE=8.333;MAF_USDA=7.059
NC_035093.1	31830289	.	T	G	.	.	MAF_USDA=4.098
NC_035093.1	31830640	.	C	A	.	.	MAF_USDA=3.279
NC_035093.1	31830664	.	C	T	.	.	MAF_USDA=3.279
NC_035093.1	31830714	.	C	G	.	.	MAF_USDA=5.294
NC_035093.1	31830766	.	G	T	.	.	MAF_INRAE=48.101;MAF_USDA=28.235
NC_035093.1	31830823	.	G	A	.	.	MAF_INRAE=5.263;MAF_USDA=8.333
NC_035093.1	31830855	.	C	T	.	.	MAF_USDA=2.459
NC_035093.1	31830865	.	C	T	.	.	MAF_USDA=2.459
NC_035093.1	31830976	.	C	A	.	.	MAF_INRAE=15.833;MAF_USDA=1.639
NC_035093.1	31830998	.	G	A	.	.	MAF_USDA=2.459
NC_035093.1	31831094	.	C	A	.	.	MAF_USDA=2.941
NC_035093.1	31831238	.	G	T	.	.	MAF_USDA=6.25
NC_035093.1	31831341	.	C	T	.	.	MAF_USDA=15.294
NC_035093.1	31831484	.	G	A	.	.	MAF_INRAE=5.263;MAF_USDA=4.118
NC_035093.1	31831767	.	T	G	.	.	MAF_USDA=4.167
NC_035093.1	31831853	.	C	T	.	.	MAF_INRAE=19.62;MAF_USDA=12.353
NC_035093.1	31831984	.	G	T	.	.	MAF_USDA=6.557
NC_035093.1	31832107	.	C	T	.	.	MAF_USDA=12.353
NC_035093.1	31832120	.	G	A	.	.	MAF_USDA=1.639
NC_035093.1	31832237	.	G	A	.	.	MAF_USDA=2.459
NC_035093.1	31832400	.	G	C	.	.	MAF_USDA=1.639
NC_035093.1	31832603	.	C	T	.	.	MAF_INRAE=48.734;MAF_USDA=31.176
NC_035093.1	31832652	.	C	G	.	.	MAF_INRAE=32.911;MAF_USDA=10.656
NC_035093.1	31832745	.	C	T	.	.	MAF_USDA=2.459
NC_035093.1	31832787	.	C	A	.	.	MAF_USDA=4.167
NC_035093.1	31832788	.	C	G	.	.	MAF_USDA=4.167
NC_035093.1	31832804	.	A	C	.	.	MAF_USDA=4.918
NC_035093.1	31832806	.	C	T	.	.	MAF_USDA=4.918
NC_035093.1	31832905	.	C	T	.	.	MAF_INRAE=10.127;MAF_USDA=4.918
NC_035093.1	31832914	.	C	T	.	.	MAF_INRAE=48.734;MAF_USDA=28.824
NC_035093.1	31833365	.	A	G	.	.	MAF_USDA=2.459
NC_035093.1	31833647	.	C	A	.	.	MAF_INRAE=15.833
NC_035093.1	31833857	.	C	T	.	.	MAF_INRAE=5.263
NC_035093.1	31834078	.	C	A	.	.	MAF_USDA=2.459
NC_035093.1	31834087	.	G	T	.	.	MAF_INRAE=18.354;MAF_USDA=29.412
NC_035093.1	31834147	.	T	G	.	.	MAF_USDA=2.459
NC_035093.1	31834214	.	T	C	.	.	MAF_USDA=12.353
NC_035093.1	31834225	.	G	C	.	.	MAF_USDA=2.459
NC_035093.1	31834256	.	G	A	.	.	MAF_USDA=1.639
NC_035093.1	31834340	.	G	C	.	.	MAF_USDA=10.0
NC_035093.1	31834368	.	C	T	.	.	MAF_USDA=1.639
NC_035093.1	31834371	.	A	G	.	.	MAF_USDA=2.459
NC_035093.1	31834459	.	C	T	.	.	MAF_INRAE=10.759;MAF_USDA=8.235
NC_035093.1	31834505	.	A	G	.	.	MAF_USDA=1.639
NC_035093.1	31834629	.	T	C	.	.	MAF_USDA=2.459
NC_035093.1	31834631	.	G	A	.	.	MAF_USDA=2.459
NC_035093.1	31834644	.	C	T	.	.	MAF_INRAE=21.519;MAF_USDA=29.167
NC_035093.1	31834700	.	A	G	.	.	MAF_USDA=6.667
NC_035093.1	31834753	.	C	T	.	.	MAF_INRAE=13.924;MAF_USDA=14.583
NC_035093.1	31834788	.	C	T	.	.	MAF_USDA=1.639
NC_035093.1	31834970	.	AG	AA	.	.	MAF_USDA=47.917
NC_035093.1	31834971	.	G	A	.	.	MAF_INRAE=47.468
NC_035093.1	31834990	.	T	A	.	.	MAF_INRAE=9.494
NC_035093.1	31834991	.	A	T	.	.	MAF_INRAE=46.203;MAF_USDA=47.917
NC_035093.1	31835046	.	T	A	.	.	MAF_USDA=1.639
NC_035093.1	31835094	.	C	T	.	.	MAF_INRAE=23.418
NC_035093.1	31835097	.	A	G	.	.	MAF_USDA=1.639
NC_035093.1	31835223	.	C	A	.	.	MAF_USDA=6.25
NC_035093.1	31835262	.	T	A	.	.	MAF_INRAE=48.734;MAF_USDA=28.824
NC_035093.1	31835515	.	C	T	.	.	MAF_USDA=1.639
NC_035093.1	31835583	.	G	A	.	.	MAF_USDA=1.639
NC_035093.1	31835995	.	G	A	.	.	MAF_USDA=1.639
NC_035093.1	31836004	.	A	G	.	.	MAF_INRAE=9.494;MAF_USDA=4.918
NC_035093.1	31836098	.	A	C	.	.	MAF_INRAE=21.519
NC_035093.1	31836110	.	T	C	.	.	MAF_USDA=3.279
NC_035093.1	31836113	.	C	A	.	.	MAF_USDA=1.639
NC_035093.1	31836152	.	G	A	.	.	MAF_USDA=1.639
NC_035093.1	31836303	.	G	A	.	.	MAF_INRAE=25.949;MAF_USDA=11.905
NC_035093.1	31836571	.	C	T	.	.	MAF_USDA=3.279
NC_035093.1	31836610	.	T	A	.	.	MAF_USDA=1.639
NC_035093.1	31836666	.	G	A	.	.	MAF_USDA=2.459
NC_035093.1	31836723	.	G	T	.	.	MAF_INRAE=10.127;MAF_USDA=4.918
NC_035093.1	31836835	.	G	C	.	.	MAF_INRAE=10.127;MAF_USDA=4.918
NC_035093.1	31836918	.	T	A	.	.	MAF_INRAE=26.582;MAF_USDA=8.197
NC_035093.1	31836932	.	C	A	.	.	MAF_USDA=2.459
NC_035093.1	31836978	.	G	A	.	.	MAF_INRAE=13.924;MAF_USDA=9.412
NC_035093.1	31836984	.	T	G	.	.	MAF_INRAE=48.734;MAF_USDA=27.647
NC_035093.1	31837073	.	G	A	.	.	MAF_USDA=2.459
NC_035093.1	31837112	.	C	T	.	.	MAF_INRAE=21.519;MAF_USDA=15.882
NC_035093.1	31837118	.	T	A	.	.	MAF_INRAE=21.519;MAF_USDA=15.882
NC_035093.1	31837162	.	G	A	.	.	MAF_INRAE=15.833;MAF_USDA=1.639
NC_035093.1	31837283	.	A	T	.	.	MAF_INRAE=10.127;MAF_USDA=4.918
NC_035093.1	31837284	.	G	T	.	.	MAF_USDA=13.529
NC_035093.1	31837357	.	C	G	.	.	MAF_INRAE=24.051
NC_035093.1	31837417	.	C	A	.	.	MAF_USDA=2.459
NC_035093.1	31837428	.	G	A	.	.	MAF_INRAE=19.62;MAF_USDA=12.941
NC_035093.1	31837491	.	A	T	.	.	MAF_USDA=3.279
NC_035093.1	31837515	.	T	G	.	.	MAF_INRAE=1.667;MAF_USDA=4.098
NC_035093.1	31837523	.	T	C	.	.	MAF_INRAE=24.051;MAF_USDA=1.639
NC_035093.1	31837649	.	C	T	.	.	MAF_INRAE=2.5;MAF_USDA=4.098
NC_035093.1	31837661	.	A	C	.	.	MAF_USDA=20.833
NC_035093.1	31837696	.	T	C	.	.	MAF_USDA=18.75
NC_035093.1	31837697	.	T	C	.	.	MAF_USDA=20.833
NC_035093.1	31837989	.	T	C	.	.	MAF_USDA=5.738
NC_035093.1	31838316	.	A	C	.	.	MAF_USDA=9.836
NC_035093.1	31838371	.	G	T	.	.	MAF_USDA=31.818
NC_035093.1	31839715	.	G	T	.	.	MAF_INRAE=6.667;MAF_USDA=4.237
NC_035093.1	31839748	.	G	T	.	.	MAF_INRAE=11.392;MAF_USDA=7.738
NC_035093.1	31839784	.	T	A	.	.	MAF_USDA=4.098
NC_035093.1	31839843	.	C	A	.	.	MAF_USDA=10.656
NC_035093.1	31840005	.	C	T	.	.	MAF_USDA=3.279
NC_035093.1	31840046	.	G	T	.	.	MAF_USDA=1.639
NC_035093.1	31840388	.	G	A	.	.	MAF_INRAE=48.734;MAF_USDA=28.824
NC_035093.1	31840511	.	T	G	.	.	MAF_INRAE=48.101;MAF_USDA=29.412
NC_035093.1	31840603	.	G	A	.	.	MAF_USDA=1.639
NC_035093.1	31840605	.	T	A	.	.	MAF_INRAE=48.734;MAF_USDA=28.824
NC_035093.1	31840620	.	C	A	.	.	MAF_USDA=3.279
NC_035093.1	31840746	.	T	A	.	.	MAF_INRAE=20.886;MAF_USDA=16.071
NC_035093.1	31840773	.	C	G	.	.	MAF_INRAE=33.544;MAF_USDA=10.656
NC_035093.1	31840812	.	C	A	.	.	MAF_INRAE=8.333;MAF_USDA=6.471
NC_035093.1	31840880	.	G	T	.	.	MAF_USDA=2.459
NC_035093.1	31840922	.	G	C	.	.	MAF_USDA=1.639
NC_035093.1	31841039	.	A	C	.	.	MAF_INRAE=15.833
NC_035093.1	31841043	.	A	C	.	.	MAF_USDA=14.583
NC_035093.1	31841116	.	A	C	.	.	MAF_USDA=2.941
NC_035093.1	31841313	.	C	A	.	.	MAF_USDA=2.459
NC_035093.1	31841374	.	T	C	.	.	MAF_INRAE=9.494;MAF_USDA=4.918
NC_035093.1	31841382	.	T	A	.	.	MAF_INRAE=9.494;MAF_USDA=4.918
NC_035093.1	31841412	.	T	C	.	.	MAF_INRAE=8.333;MAF_USDA=5.882
NC_035093.1	31841478	.	T	G	.	.	MAF_USDA=9.016
NC_035093.1	31841543	.	A	G	.	.	MAF_INRAE=10.759;MAF_USDA=8.235
NC_035093.1	31841695	.	G	A	.	.	MAF_USDA=1.639
NC_035093.1	31841763	.	T	C	.	.	MAF_USDA=2.459
NC_035093.1	31841836	.	A	G	.	.	MAF_INRAE=25.316;MAF_USDA=12.941
NC_035093.1	31841880	.	G	T	.	.	MAF_INRAE=24.051
NC_035093.1	31842118	.	C	T	.	.	MAF_INRAE=10.127;MAF_USDA=4.918
NC_035093.1	31842251	.	A	C	.	.	MAF_INRAE=19.62;MAF_USDA=15.882
NC_035093.1	31842326	.	A	G	.	.	MAF_INRAE=47.468;MAF_USDA=28.824
NC_035093.1	31842344	.	G	T	.	.	MAF_USDA=8.824
NC_035093.1	31842362	.	T	G	.	.	MAF_USDA=19.412
NC_035093.1	31842384	.	T	A	.	.	MAF_USDA=2.459
NC_035093.1	31842422	.	G	T	.	.	MAF_INRAE=5.263;MAF_USDA=8.333
NC_035093.1	31842447	.	T	A	.	.	MAF_INRAE=8.333;MAF_USDA=6.471
NC_035093.1	31842515	.	T	C	.	.	MAF_USDA=3.279
NC_035093.1	31842669	.	G	T	.	.	MAF_USDA=3.279
NC_035093.1	31842755	.	T	A	.	.	MAF_INRAE=25.316;MAF_USDA=11.765
NC_035093.1	31842896	.	G	T	.	.	MAF_USDA=1.639
NC_035093.1	31842898	.	G	T	.	.	MAF_INRAE=2.5;MAF_USDA=4.098
NC_035093.1	31843348	.	C	T	.	.	MAF_USDA=3.279
NC_035093.1	31843350	.	C	A	.	.	MAF_USDA=1.639
NC_035093.1	31843473	.	C	T	.	.	MAF_INRAE=48.734;MAF_USDA=31.176
NC_035093.1	31843532	.	T	C	.	.	MAF_INRAE=24.051
NC_035093.1	31843685	.	C	A	.	.	MAF_INRAE=2.5;MAF_USDA=4.098
NC_035093.1	31843911	.	C	T	.	.	MAF_USDA=2.459
NC_035093.1	31843941	.	C	T	.	.	MAF_USDA=2.459
NC_035093.1	31843954	.	C	A	.	.	MAF_USDA=1.639
NC_035093.1	31844026	.	A	G	.	.	MAF_USDA=3.279
NC_035093.1	31844043	.	G	A	.	.	MAF_INRAE=24.051
NC_035093.1	31844046	.	T	G	.	.	MAF_USDA=3.279
NC_035093.1	31844229	.	C	T	.	.	MAF_USDA=1.639
NC_035093.1	31844280	.	T	C	.	.	MAF_INRAE=48.734;MAF_USDA=30.0
NC_035093.1	31844295	.	T	A	.	.	MAF_INRAE=48.734;MAF_USDA=30.0
NC_035093.1	31844461	.	C	T	.	.	MAF_USDA=1.639
NC_035093.1	31844469	.	C	T	.	.	MAF_USDA=3.279
NC_035093.1	31844522	.	G	T	.	.	MAF_INRAE=10.127;MAF_USDA=5.738
NC_035093.1	31844711	.	C	A	.	.	MAF_INRAE=48.101;MAF_USDA=28.235
NC_035093.1	31844833	.	C	A	.	.	MAF_INRAE=8.861;MAF_USDA=7.377
NC_035093.1	31844943	.	C	T	.	.	MAF_INRAE=8.861;MAF_USDA=7.377
NC_035093.1	31844969	.	C	G	.	.	MAF_USDA=3.279
NC_035093.1	31844993	.	C	T	.	.	MAF_USDA=1.639
NC_035093.1	31845120	.	A	G	.	.	MAF_USDA=2.459
NC_035093.1	31845231	.	G	A	.	.	MAF_USDA=2.459
NC_035093.1	31845249	.	T	G	.	.	MAF_USDA=47.917
NC_035093.1	31845250	.	A	T	.	.	MAF_USDA=47.917
NC_035093.1	31845305	.	C	A	.	.	MAF_USDA=4.706
NC_035093.1	31845342	.	A	G	.	.	MAF_USDA=1.639
NC_035093.1	31845359	.	C	A	.	.	MAF_USDA=12.941
NC_035093.1	31845598	.	G	A	.	.	MAF_USDA=2.459
NC_035093.1	31845788	.	G	A	.	.	MAF_USDA=1.639
NC_035093.1	31845826	.	A	C	.	.	MAF_INRAE=15.0;MAF_USDA=1.639
NC_035093.1	31845871	.	A	C	.	.	MAF_USDA=2.459
NC_035093.1	31845892	.	G	T	.	.	MAF_USDA=4.918
NC_035093.1	31845952	.	G	A	.	.	MAF_INRAE=8.861;MAF_USDA=7.377
NC_035093.1	31846195	.	C	T	.	.	MAF_USDA=2.459
NC_035093.1	31846203	.	G	A	.	.	MAF_USDA=2.459
NC_035093.1	31846526	.	G	A	.	.	MAF_USDA=13.529
NC_035093.1	31846562	.	C	T	.	.	MAF_INRAE=19.62;MAF_USDA=14.706
NC_035093.1	31846641	.	A	C	.	.	MAF_USDA=3.279
NC_035093.1	31846686	.	A	C	.	.	MAF_USDA=7.377
NC_035093.1	31846733	.	C	A	.	.	MAF_USDA=7.377
NC_035093.1	31846917	.	C	A	.	.	MAF_INRAE=18.333;MAF_USDA=15.294
NC_035093.1	31846922	.	C	A	.	.	MAF_INRAE=22.5
NC_035093.1	31846929	.	A	T	.	.	MAF_INRAE=22.5
NC_035093.1	31846993	.	T	A	.	.	MAF_USDA=2.459
NC_035093.1	31847015	.	T	G	.	.	MAF_USDA=10.656
NC_035093.1	31847044	.	A	G	.	.	MAF_USDA=1.639
NC_035093.1	31847501	.	G	A	.	.	MAF_USDA=1.765
NC_035093.1	31847507	.	A	C	.	.	MAF_USDA=4.098
NC_035093.1	31847539	.	G	A	.	.	MAF_USDA=3.279
NC_035093.1	31847558	.	T	C	.	.	MAF_USDA=2.459
NC_035093.1	31847560	.	C	A	.	.	MAF_INRAE=25.949;MAF_USDA=12.941
NC_035093.1	31847571	.	T	C	.	.	MAF_USDA=1.639
NC_035093.1	31847582	.	A	G	.	.	MAF_INRAE=39.873;MAF_USDA=39.412
NC_035093.1	31847759	.	A	G	.	.	MAF_INRAE=5.263
NC_035093.1	31847825	.	A	T	.	.	MAF_USDA=2.459
NC_035093.1	31847852	.	G	A	.	.	MAF_USDA=1.639
NC_035093.1	31847885	.	C	T	.	.	MAF_USDA=4.098
NC_035093.1	31847920	.	A	C	.	.	MAF_INRAE=15.833;MAF_USDA=1.639
NC_035093.1	31847954	.	G	A	.	.	MAF_INRAE=8.861;MAF_USDA=6.557
NC_035093.1	31847980	.	T	G	.	.	MAF_USDA=29.167
NC_035093.1	31848073	.	C	T	.	.	MAF_INRAE=10.127;MAF_USDA=4.918
NC_035093.1	31848311	.	G	A	.	.	MAF_USDA=6.557
NC_035093.1	31848367	.	C	T	.	.	MAF_INRAE=24.051
NC_035093.1	31848393	.	G	T	.	.	MAF_INRAE=10.127;MAF_USDA=4.918
NC_035093.1	31848518	.	C	T	.	.	MAF_USDA=1.639
NC_035093.1	31848525	.	A	C	.	.	MAF_USDA=1.639
NC_035093.1	31848578	.	C	T	.	.	MAF_USDA=5.294
NC_035093.1	31848583	.	T	A	.	.	MAF_USDA=3.279
NC_035093.1	31848719	.	C	T	.	.	MAF_INRAE=24.051
NC_035093.1	31848856	.	G	A	.	.	MAF_INRAE=8.333;MAF_USDA=10.417
NC_035093.1	31848889	.	A	G	.	.	MAF_USDA=3.279
NC_035093.1	31848899	.	A	G	.	.	MAF_USDA=4.167
NC_035093.1	31849049	.	G	A	.	.	MAF_USDA=1.639
NC_035093.1	31849072	.	C	T	.	.	MAF_USDA=1.639
NC_035093.1	31849319	.	T	A	.	.	MAF_USDA=1.639
NC_035093.1	31849364	.	G	T	.	.	MAF_INRAE=32.911;MAF_USDA=13.115
NC_035093.1	31849437	.	G	A	.	.	MAF_INRAE=21.519;MAF_USDA=15.882
NC_035093.1	31849484	.	G	T	.	.	MAF_USDA=2.459
NC_035093.1	31849551	.	C	A	.	.	MAF_INRAE=10.127;MAF_USDA=8.197
NC_035093.1	31849605	.	A	G	.	.	MAF_INRAE=11.392;MAF_USDA=8.333
NC_035093.1	31849689	.	T	C	.	.	MAF_INRAE=48.734;MAF_USDA=30.357
NC_035093.1	31849709	.	C	T	.	.	MAF_INRAE=33.544;MAF_USDA=13.333
NC_035093.1	31849918	.	G	A	.	.	MAF_USDA=8.333
NC_035093.1	31850024	.	C	A	.	.	MAF_USDA=2.459
NC_035093.1	31850102	.	A	T	.	.	MAF_INRAE=5.263
NC_035093.1	31850182	.	G	T	.	.	MAF_INRAE=48.734;MAF_USDA=31.765
NC_035093.1	31850203	.	T	C	.	.	MAF_USDA=6.25
NC_035093.1	31850215	.	T	G	.	.	MAF_USDA=4.918
NC_035093.1	31850270	.	A	C	.	.	MAF_USDA=11.176
NC_035093.1	31850273	.	T	G	.	.	MAF_INRAE=14.557;MAF_USDA=5.294
NC_035093.1	31850312	.	C	T	.	.	MAF_USDA=3.279
NC_035093.1	31850318	.	A	G	.	.	MAF_USDA=3.279
NC_035093.1	31850321	.	T	G	.	.	MAF_USDA=1.639
NC_035093.1	31850332	.	T	C	.	.	MAF_INRAE=8.333;MAF_USDA=7.059
NC_035093.1	31850353	.	T	C	.	.	MAF_USDA=3.279
NC_035093.1	31850358	.	G	T	.	.	MAF_INRAE=19.62;MAF_USDA=12.353
NC_035093.1	31850430	.	C	T	.	.	MAF_USDA=3.279
NC_035093.1	31850478	.	G	A	.	.	MAF_USDA=4.167
NC_035093.1	31850595	.	A	G	.	.	MAF_INRAE=2.5;MAF_USDA=4.098
NC_035093.1	31850653	.	A	C	.	.	MAF_USDA=2.459
NC_035093.1	31850654	.	A	G	.	.	MAF_INRAE=32.911;MAF_USDA=8.333
NC_035093.1	31850701	.	C	T	.	.	MAF_USDA=11.176
NC_035093.1	31850845	.	A	G	.	.	MAF_USDA=13.115
NC_035093.1	31850864	.	G	T	.	.	MAF_INRAE=23.418
NC_035093.1	31850889	.	T	C	.	.	MAF_INRAE=1.667;MAF_USDA=14.118
NC_035093.1	31850890	.	T	C	.	.	MAF_INRAE=1.667;MAF_USDA=16.471
NC_035093.1	31850893	.	G	T	.	.	MAF_INRAE=14.167;MAF_USDA=27.083
NC_035093.1	31850904	.	C	G	.	.	MAF_INRAE=2.5;MAF_USDA=10.833
NC_035093.1	31850909	.	G	A	.	.	MAF_INRAE=1.667
NC_035093.1	31850911	.	A	C	.	.	MAF_USDA=5.833
NC_035093.1	31850915	.	C	A	.	.	MAF_USDA=6.25
NC_035093.1	31850928	.	T	C	.	.	MAF_INRAE=2.5;MAF_USDA=6.25
NC_035093.1	31850929	.	G	A	.	.	MAF_INRAE=2.5;MAF_USDA=6.25
NC_035093.1	31850988	.	G	T	.	.	MAF_USDA=11.176
NC_035093.1	31851006	.	G	C	.	.	MAF_USDA=9.836
NC_035093.1	31851021	.	A	T	.	.	MAF_USDA=2.459
NC_035093.1	31851029	.	A	T	.	.	MAF_USDA=2.459
NC_035093.1	31851109	.	A	G	.	.	MAF_USDA=1.639
NC_035093.1	31851112	.	A	G	.	.	MAF_USDA=4.098
NC_035093.1	31851183	.	A	G	.	.	MAF_USDA=4.098
NC_035093.1	31851313	.	G	C	.	.	MAF_USDA=2.459
NC_035093.1	31851318	.	A	G	.	.	MAF_INRAE=5.063;MAF_USDA=7.059
NC_035093.1	31851492	.	G	A	.	.	MAF_USDA=2.459
NC_035093.1	31851501	.	C	T	.	.	MAF_USDA=2.353
NC_035093.1	31851539	.	C	T	.	.	MAF_INRAE=25.949;MAF_USDA=12.353
NC_035093.1	31851600	.	A	C	.	.	MAF_USDA=2.459
NC_035093.1	31851664	.	G	T	.	.	MAF_USDA=2.459
NC_035093.1	31851793	.	C	T	.	.	MAF_USDA=2.459
NC_035093.1	31851827	.	A	C	.	.	MAF_USDA=2.459
NC_035093.1	31851931	.	C	T	.	.	MAF_USDA=2.353
NC_035093.1	31851955	.	A	G	.	.	MAF_INRAE=5.263
NC_035093.1	31852241	.	T	G	.	.	MAF_USDA=1.639
NC_035093.1	31852280	.	C	G	.	.	MAF_USDA=1.639
NC_035093.1	31852386	.	C	A	.	.	MAF_USDA=1.639
NC_035093.1	31852564	.	T	A	.	.	MAF_USDA=2.5
NC_035093.1	31852581	.	C	T	.	.	MAF_INRAE=24.051
NC_035093.1	31852582	.	G	A	.	.	MAF_USDA=1.667
NC_035093.1	31852638	.	G	A	.	.	MAF_USDA=1.639
NC_035093.1	31852702	.	G	A	.	.	MAF_INRAE=21.519;MAF_USDA=15.882
NC_035093.1	31852771	.	C	T	.	.	MAF_INRAE=13.924;MAF_USDA=12.353
NC_035093.1	31852793	.	C	G	.	.	MAF_USDA=2.353
NC_035093.1	31852803	.	G	A	.	.	MAF_INRAE=5.063;MAF_USDA=7.059
NC_035093.1	31852841	.	T	A	.	.	MAF_USDA=1.639
NC_035093.1	31852865	.	G	T	.	.	MAF_USDA=1.639
NC_035093.1	31852867	.	A	G	.	.	MAF_USDA=1.667
NC_035093.1	31852989	.	G	T	.	.	MAF_INRAE=11.392;MAF_USDA=8.333
NC_035093.1	31853025	.	C	T	.	.	MAF_USDA=8.333
NC_035093.1	31853257	.	C	A	.	.	MAF_INRAE=49.167;MAF_USDA=31.176
NC_035093.1	31853263	.	T	G	.	.	MAF_USDA=4.918
NC_035093.1	31853291	.	T	G	.	.	MAF_USDA=3.279
NC_035093.1	31853297	.	C	T	.	.	MAF_USDA=3.279
NC_035093.1	31853315	.	T	A	.	.	MAF_USDA=1.639
NC_035093.1	31853323	.	C	A	.	.	MAF_USDA=1.639
NC_035093.1	31853394	.	G	C	.	.	MAF_USDA=2.459
NC_035093.1	31853465	.	G	T	.	.	MAF_USDA=1.639
NC_035093.1	31853631	.	A	G	.	.	MAF_INRAE=32.911;MAF_USDA=13.115
NC_035093.1	31853634	.	T	A	.	.	MAF_INRAE=31.667;MAF_USDA=13.115
NC_035093.1	31853678	.	G	A	.	.	MAF_USDA=1.639
NC_035093.1	31853748	.	T	C	.	.	MAF_USDA=4.167
NC_035093.1	31853807	.	G	A	.	.	MAF_INRAE=13.924;MAF_USDA=20.833
NC_035093.1	31854147	.	C	T	.	.	MAF_INRAE=5.263
NC_035093.1	31854313	.	C	A	.	.	MAF_USDA=1.639
NC_035093.1	31854347	.	A	G	.	.	MAF_INRAE=47.468;MAF_USDA=31.176
NC_035093.1	31854420	.	T	G	.	.	MAF_USDA=3.279
NC_035093.1	31854577	.	T	C	.	.	MAF_USDA=3.279
NC_035093.1	31854664	.	A	G	.	.	MAF_INRAE=15.833
NC_035093.1	31854682	.	A	C	.	.	MAF_USDA=3.279
NC_035093.1	31854880	.	T	G	.	.	MAF_USDA=2.459
NC_035093.1	31855041	.	G	T	.	.	MAF_INRAE=39.873;MAF_USDA=38.824
NC_035093.1	31855047	.	C	A	.	.	MAF_USDA=1.639
NC_035093.1	31855128	.	G	A	.	.	MAF_USDA=3.279
NC_035093.1	31855187	.	T	A	.	.	MAF_USDA=3.279
NC_035093.1	31855305	.	T	A	.	.	MAF_INRAE=48.734;MAF_USDA=27.647
NC_035093.1	31855306	.	G	A	.	.	MAF_INRAE=49.167;MAF_USDA=27.059
NC_035093.1	31855452	.	G	C	.	.	MAF_USDA=3.333
NC_035093.1	31855684	.	A	G	.	.	MAF_INRAE=32.911;MAF_USDA=40.588
NC_035093.1	31855739	.	T	A	.	.	MAF_USDA=3.279
NC_035093.1	31855759	.	G	T	.	.	MAF_INRAE=25.949;MAF_USDA=12.941
NC_035093.1	31855984	.	G	T	.	.	MAF_USDA=27.083
NC_035093.1	31857362	.	T	C	.	.	MAF_INRAE=17.722;MAF_USDA=11.765
NC_035093.1	31857497	.	A	T	.	.	MAF_USDA=13.529
NC_035093.1	31857504	.	A	G	.	.	MAF_USDA=6.557
NC_035093.1	31857601	.	T	C	.	.	MAF_INRAE=13.924;MAF_USDA=20.833
NC_035093.1	31857721	.	T	G	.	.	MAF_USDA=3.279
NC_035093.1	31858043	.	C	T	.	.	MAF_USDA=1.639
NC_035093.1	31858085	.	T	C	.	.	MAF_USDA=5.294
NC_035093.1	31858088	.	T	A	.	.	MAF_USDA=2.941
NC_035093.1	31858231	.	T	A	.	.	MAF_INRAE=25.316;MAF_USDA=12.353
NC_035093.1	31858246	.	C	G	.	.	MAF_USDA=1.639
NC_035093.1	31858331	.	G	T	.	.	MAF_USDA=2.459
NC_035093.1	31858431	.	G	T	.	.	MAF_USDA=2.459
NC_035093.1	31858579	.	A	G	.	.	MAF_USDA=10.656
NC_035093.1	31858589	.	C	T	.	.	MAF_INRAE=2.632
NC_035093.1	31858596	.	C	T	.	.	MAF_USDA=10.656
NC_035093.1	31858598	.	G	A	.	.	MAF_USDA=2.459
NC_035093.1	31858612	.	A	C	.	.	MAF_USDA=12.295
NC_035093.1	31858621	.	A	G	.	.	MAF_USDA=2.459
NC_035093.1	31858627	.	C	A	.	.	MAF_USDA=11.475
NC_035093.1	31858628	.	G	A	.	.	MAF_USDA=14.754
NC_035093.1	31858635	.	G	A	.	.	MAF_USDA=14.754
NC_035093.1	31858641	.	G	A	.	.	MAF_USDA=15.574
NC_035093.1	31858667	.	C	T	.	.	MAF_USDA=17.213
NC_035093.1	31858709	.	G	T	.	.	MAF_USDA=11.475
NC_035093.1	31858714	.	G	C	.	.	MAF_INRAE=8.333;MAF_USDA=5.738
NC_035093.1	31858718	.	A	C	.	.	MAF_USDA=12.295
NC_035093.1	31858768	.	A	G	.	.	MAF_USDA=10.656
NC_035093.1	31858780	.	T	G	.	.	MAF_USDA=14.706
NC_035093.1	31858927	.	C	T	.	.	MAF_INRAE=13.924;MAF_USDA=11.765
NC_035093.1	31858964	.	T	C	.	.	MAF_INRAE=20.886;MAF_USDA=14.706
NC_035093.1	31858981	.	T	G	.	.	MAF_USDA=1.639
NC_035093.1	31859006	.	A	G	.	.	MAF_USDA=2.5
NC_035093.1	31859018	.	G	T	.	.	MAF_USDA=1.667
NC_035093.1	31859028	.	A	G	.	.	MAF_USDA=8.235
NC_035093.1	31859046	.	A	G	.	.	MAF_INRAE=25.949;MAF_USDA=12.353
NC_035093.1	31859104	.	C	A	.	.	MAF_USDA=2.459
NC_035093.1	31859121	.	A	G	.	.	MAF_USDA=2.459
NC_035093.1	31859163	.	A	G	.	.	MAF_USDA=3.279
NC_035093.1	31859209	.	C	A	.	.	MAF_INRAE=27.215;MAF_USDA=12.941
NC_035093.1	31859345	.	T	C	.	.	MAF_INRAE=15.833
NC_035093.1	31859473	.	G	A	.	.	MAF_INRAE=15.19;MAF_USDA=38.824
NC_035093.1	31859485	.	C	T	.	.	MAF_USDA=2.459
NC_035093.1	31859567	.	A	G	.	.	MAF_USDA=3.279
NC_035093.1	31859592	.	A	T	.	.	MAF_INRAE=5.263;MAF_USDA=8.333
NC_035093.1	31859593	.	A	T	.	.	MAF_USDA=8.333
NC_035093.1	31859595	.	G	T	.	.	MAF_USDA=8.333
NC_035093.1	31859667	.	C	T	.	.	MAF_INRAE=14.557;MAF_USDA=5.882
NC_035093.1	31859734	.	C	T	.	.	MAF_USDA=2.459
NC_035093.1	31859866	.	C	A	.	.	MAF_USDA=4.098
NC_035093.1	31859910	.	T	C	.	.	MAF_USDA=4.098
NC_035093.1	31860035	.	C	A	.	.	MAF_INRAE=34.177;MAF_USDA=37.647
NC_035093.1	31860105	.	G	A	.	.	MAF_USDA=3.279
NC_035093.1	31860151	.	G	T	.	.	MAF_USDA=3.279
NC_035093.1	31860314	.	G	A	.	.	MAF_USDA=1.639
NC_035093.1	31860368	.	T	C	.	.	MAF_USDA=3.279
NC_035093.1	31860518	.	T	C	.	.	MAF_USDA=4.098
NC_035093.1	31860534	.	C	G	.	.	MAF_USDA=2.459
NC_035093.1	31860664	.	T	C	.	.	MAF_USDA=1.639
NC_035093.1	31860724	.	G	T	.	.	MAF_USDA=1.639
NC_035093.1	31860728	.	A	G	.	.	MAF_INRAE=5.263;MAF_USDA=2.941
NC_035093.1	31860910	.	A	T	.	.	MAF_USDA=4.167
NC_035093.1	31860936	.	T	A	.	.	MAF_INRAE=42.105
NC_035093.1	31860937	.	A	T	.	.	MAF_INRAE=5.263
NC_035093.1	31860949	.	T	G	.	.	MAF_USDA=4.167
NC_035093.1	31860983	.	A	T	.	.	MAF_USDA=1.639
NC_035093.1	31861155	.	A	C	.	.	MAF_INRAE=34.177;MAF_USDA=37.059
NC_035093.1	31861248	.	C	G	.	.	MAF_USDA=1.639
NC_035093.1	31861362	.	G	A	.	.	MAF_USDA=4.098
NC_035093.1	31861411	.	A	G	.	.	MAF_INRAE=5.263;MAF_USDA=7.059
NC_035093.1	31861501	.	G	T	.	.	MAF_INRAE=24.051
NC_035093.1	31861557	.	A	G	.	.	MAF_USDA=1.639
NC_035093.1	31861656	.	C	A	.	.	MAF_INRAE=5.263;MAF_USDA=4.118
NC_035093.1	31861689	.	G	C	.	.	MAF_INRAE=10.127;MAF_USDA=10.0
NC_035093.1	31861825	.	T	G	.	.	MAF_USDA=1.639
NC_035093.1	31861856	.	G	C	.	.	MAF_USDA=2.941
NC_035093.1	31861880	.	G	C	.	.	MAF_USDA=4.167
NC_035093.1	31861939	.	G	A	.	.	MAF_USDA=3.279
NC_035093.1	31862109	.	G	T	.	.	MAF_USDA=3.279
NC_035093.1	31862179	.	A	G	.	.	MAF_INRAE=34.177;MAF_USDA=37.059
NC_035093.1	31862210	.	G	A	.	.	MAF_USDA=12.941
NC_035093.1	31862382	.	G	T	.	.	MAF_USDA=1.765
NC_035093.1	31862395	.	T	G	.	.	MAF_USDA=5.882
NC_035093.1	31862476	.	A	C	.	.	MAF_INRAE=44.304;MAF_USDA=34.524
NC_035093.1	31862522	.	C	A	.	.	MAF_USDA=1.667
NC_035093.1	31862523	.	A	G	.	.	MAF_USDA=1.695
NC_035093.1	31862540	.	C	T	.	.	MAF_USDA=3.39
NC_035093.1	31862592	.	G	T	.	.	MAF_USDA=6.25
NC_035093.1	31862811	.	T	C	.	.	MAF_USDA=1.639
NC_035093.1	31862874	.	C	A	.	.	MAF_USDA=1.639
NC_035093.1	31862927	.	T	A	.	.	MAF_INRAE=34.177;MAF_USDA=18.235
NC_035093.1	31863142	.	A	G	.	.	MAF_INRAE=44.304;MAF_USDA=35.119
NC_035093.1	31863160	.	T	C	.	.	MAF_INRAE=44.304;MAF_USDA=30.0
NC_035093.1	31863272	.	C	T	.	.	MAF_USDA=1.639
NC_035093.1	31863324	.	T	A	.	.	MAF_USDA=1.639
NC_035093.1	31863409	.	T	G	.	.	MAF_INRAE=44.304;MAF_USDA=34.118
NC_035093.1	31863463	.	G	T	.	.	MAF_USDA=3.279
NC_035093.1	31863627	.	G	A	.	.	MAF_INRAE=44.937;MAF_USDA=31.765
NC_035093.1	31863658	.	G	T	.	.	MAF_USDA=2.459
NC_035093.1	31863775	.	T	C	.	.	MAF_USDA=1.639
NC_035093.1	31864464	.	T	G	.	.	MAF_USDA=12.941
NC_035093.1	31864466	.	G	T	.	.	MAF_USDA=13.529
NC_035093.1	31864481	.	A	T	.	.	MAF_USDA=13.529
NC_035093.1	31864485	.	C	T	.	.	MAF_USDA=13.529
NC_035093.1	31864492	.	T	C	.	.	MAF_USDA=11.765
NC_035093.1	31864510	.	C	T	.	.	MAF_USDA=6.25
NC_035093.1	31864601	.	G	T	.	.	MAF_USDA=8.235
NC_035093.1	31864641	.	G	T	.	.	MAF_USDA=1.639
NC_035093.1	31864648	.	T	G	.	.	MAF_USDA=1.639
NC_035093.1	31864704	.	G	T	.	.	MAF_USDA=2.459
NC_035093.1	31864795	.	G	A	.	.	MAF_USDA=3.279
NC_035093.1	31864826	.	A	G	.	.	MAF_USDA=5.357
NC_035093.1	31864869	.	A	G	.	.	MAF_USDA=1.639
NC_035093.1	31864888	.	C	A	.	.	MAF_USDA=2.459
NC_035093.1	31864901	.	G	T	.	.	MAF_USDA=13.529
NC_035093.1	31865055	.	C	A	.	.	MAF_INRAE=8.333;MAF_USDA=7.059
NC_035093.1	31865062	.	T	G	.	.	MAF_INRAE=44.304;MAF_USDA=32.353
NC_035093.1	31865148	.	G	T	.	.	MAF_INRAE=44.937;MAF_USDA=34.118
NC_035093.1	31865320	.	A	C	.	.	MAF_INRAE=36.076;MAF_USDA=10.656
NC_035093.1	31865321	.	C	A	.	.	MAF_INRAE=34.167;MAF_USDA=10.656
NC_035093.1	31865351	.	C	A	.	.	MAF_INRAE=34.81;MAF_USDA=17.059
NC_035093.1	31865544	.	T	C	.	.	MAF_INRAE=44.937;MAF_USDA=31.765
NC_035093.1	31865578	.	T	A	.	.	MAF_INRAE=5.263
NC_035093.1	31865587	.	C	A	.	.	MAF_USDA=20.0
NC_035093.1	31865794	.	C	T	.	.	MAF_INRAE=35.443;MAF_USDA=16.471
NC_035093.1	31866324	.	G	A	.	.	MAF_INRAE=19.62;MAF_USDA=11.765
NC_035093.1	31866517	.	T	G	.	.	MAF_INRAE=44.304;MAF_USDA=32.941
NC_035093.1	31866600	.	A	C	.	.	MAF_USDA=1.639
NC_035093.1	31866608	.	A	T	.	.	MAF_INRAE=34.177;MAF_USDA=16.471
NC_035093.1	31866834	.	A	T	.	.	MAF_INRAE=15.833
NC_035093.1	31867169	.	G	A	.	.	MAF_INRAE=44.304;MAF_USDA=31.765
NC_035093.1	31867334	.	T	G	.	.	MAF_USDA=3.529
NC_035093.1	31867393	.	G	A	.	.	MAF_INRAE=19.62;MAF_USDA=12.353
NC_035093.1	31867639	.	C	A	.	.	MAF_USDA=17.059
NC_035093.1	31867644	.	T	G	.	.	MAF_INRAE=44.937;MAF_USDA=32.941
NC_035093.1	31867645	.	A	T	.	.	MAF_USDA=1.639
NC_035093.1	31867655	.	G	A	.	.	MAF_INRAE=44.937;MAF_USDA=33.529
NC_035093.1	31867701	.	G	C	.	.	MAF_INRAE=5.063;MAF_USDA=3.279
NC_035093.1	31867728	.	T	C	.	.	MAF_INRAE=44.304;MAF_USDA=31.176
NC_035093.1	31867875	.	C	G	.	.	MAF_INRAE=5.263;MAF_USDA=2.941
NC_035093.1	31867891	.	C	A	.	.	MAF_INRAE=8.228;MAF_USDA=7.377
NC_035093.1	31868140	.	G	T	.	.	MAF_USDA=1.639
NC_035093.1	31868326	.	T	G	.	.	MAF_INRAE=34.81;MAF_USDA=12.353
NC_035093.1	31868416	.	C	A	.	.	MAF_INRAE=43.671;MAF_USDA=36.471
NC_035093.1	31868441	.	G	T	.	.	MAF_INRAE=10.127;MAF_USDA=4.918
NC_035093.1	31868739	.	G	A	.	.	MAF_INRAE=43.038;MAF_USDA=40.0
NC_035093.1	31868932	.	G	C	.	.	MAF_INRAE=34.177;MAF_USDA=18.235
NC_035093.1	31869059	.	T	C	.	.	MAF_USDA=2.459
NC_035093.1	31869105	.	T	C	.	.	MAF_INRAE=43.038;MAF_USDA=37.059
NC_035093.1	31869120	.	A	C	.	.	MAF_INRAE=5.263;MAF_USDA=4.706
NC_035093.1	31869123	.	G	T	.	.	MAF_INRAE=43.333;MAF_USDA=39.412
NC_035093.1	31869137	.	T	G	.	.	MAF_INRAE=43.038;MAF_USDA=39.412
NC_035093.1	31869237	.	A	C	.	.	MAF_INRAE=43.038;MAF_USDA=41.176
NC_035093.1	31869240	.	T	G	.	.	MAF_USDA=2.353
NC_035093.1	31869246	.	C	T	.	.	MAF_USDA=8.235
NC_035093.1	31869289	.	A	G	.	.	MAF_INRAE=43.038;MAF_USDA=35.882
NC_035093.1	31869387	.	G	T	.	.	MAF_USDA=2.459
NC_035093.1	31869448	.	C	T	.	.	MAF_USDA=4.118
NC_035093.1	31869513	.	G	T	.	.	MAF_USDA=1.639
NC_035093.1	31869556	.	T	C	.	.	MAF_USDA=4.098
NC_035093.1	31870013	.	T	C	.	.	MAF_USDA=3.279
NC_035093.1	31870057	.	A	C	.	.	MAF_USDA=1.639
NC_035093.1	31870208	.	T	G	.	.	MAF_USDA=1.639
NC_035093.1	31870209	.	A	T	.	.	MAF_USDA=1.639
NC_035093.1	31870239	.	T	A	.	.	MAF_USDA=3.279
NC_035093.1	31870272	.	T	G	.	.	MAF_INRAE=34.81;MAF_USDA=17.647
NC_035093.1	31870344	.	C	T	.	.	MAF_USDA=2.459
NC_035093.1	31870488	.	T	A	.	.	MAF_INRAE=43.671;MAF_USDA=38.824
NC_035093.1	31870562	.	G	A	.	.	MAF_INRAE=5.263;MAF_USDA=8.333
NC_035093.1	31870696	.	T	G	.	.	MAF_USDA=2.459
NC_035093.1	31870750	.	C	T	.	.	MAF_INRAE=8.333;MAF_USDA=5.294
NC_035093.1	31870942	.	A	C	.	.	MAF_INRAE=22.152;MAF_USDA=18.824
NC_035093.1	31871076	.	C	G	.	.	MAF_INRAE=20.886;MAF_USDA=12.941
NC_035093.1	31871267	.	T	A	.	.	MAF_USDA=2.353
NC_035093.1	31871307	.	G	T	.	.	MAF_USDA=6.25
NC_035093.1	31871518	.	T	G	.	.	MAF_USDA=4.098
NC_035093.1	31871563	.	G	T	.	.	MAF_USDA=4.918
NC_035093.1	31871884	.	T	C	.	.	MAF_USDA=9.836
NC_035093.1	31872178	.	T	G	.	.	MAF_INRAE=15.833
NC_035093.1	31872200	.	G	A	.	.	MAF_INRAE=43.671;MAF_USDA=39.412
NC_035093.1	31872201	.	T	C	.	.	MAF_USDA=3.279
NC_035093.1	31872646	.	A	T	.	.	MAF_INRAE=14.167;MAF_USDA=27.083
NC_035093.1	31872846	.	T	C	.	.	MAF_USDA=25.0
NC_035093.1	31872856	.	T	G	.	.	MAF_USDA=6.557
NC_035093.1	31872939	.	A	T	.	.	MAF_INRAE=2.5;MAF_USDA=3.279
NC_035093.1	31873033	.	C	T	.	.	MAF_USDA=2.459
NC_035093.1	31873060	.	T	C	.	.	MAF_INRAE=43.671;MAF_USDA=40.0
NC_035093.1	31873207	.	T	C	.	.	MAF_INRAE=4.167
NC_035093.1	31873209	.	T	G	.	.	MAF_INRAE=3.333
NC_035093.1	31873211	.	T	C	.	.	MAF_INRAE=2.5
NC_035093.1	31873215	.	T	A	.	.	MAF_INRAE=3.333
NC_035093.1	31873231	.	C	T	.	.	MAF_INRAE=43.671;MAF_USDA=37.5
NC_035093.1	31873420	.	A	C	.	.	MAF_INRAE=8.333;MAF_USDA=14.583
NC_035093.1	31873421	.	A	C	.	.	MAF_INRAE=10.833;MAF_USDA=14.583
NC_035093.1	31873422	.	A	C	.	.	MAF_INRAE=42.105;MAF_USDA=33.333
NC_035093.1	31873423	.	C	A	.	.	MAF_INRAE=43.671;MAF_USDA=37.5
NC_035093.1	31873554	.	T	A	.	.	MAF_INRAE=43.671;MAF_USDA=37.5
NC_035093.1	31873638	.	C	A	.	.	MAF_INRAE=9.494
NC_035093.1	31873648	.	G	T	.	.	MAF_USDA=2.5
NC_035093.1	31873650	.	A	T	.	.	MAF_INRAE=13.924;MAF_USDA=20.833
NC_035093.1	31873997	.	T	A	.	.	MAF_INRAE=34.177;MAF_USDA=17.059
NC_035093.1	31874163	.	A	G	.	.	MAF_INRAE=7.5;MAF_USDA=6.471
NC_035093.1	31874226	.	G	A	.	.	MAF_INRAE=43.038;MAF_USDA=37.059
NC_035093.1	31874318	.	T	C	.	.	MAF_USDA=10.417
NC_035093.1	31874364	.	G	T	.	.	MAF_USDA=20.238
NC_035093.1	31874479	.	G	A	.	.	MAF_USDA=4.098
NC_035093.1	31874636	.	G	A	.	.	MAF_INRAE=5.263;MAF_USDA=5.294
NC_035093.1	31874678	.	C	T	.	.	MAF_INRAE=43.038;MAF_USDA=38.824
NC_035093.1	31874717	.	C	T	.	.	MAF_INRAE=5.263;MAF_USDA=5.882
NC_035093.1	31874771	.	C	A	.	.	MAF_USDA=7.647
NC_035093.1	31874774	.	T	C	.	.	MAF_INRAE=43.038;MAF_USDA=40.0
NC_035093.1	31874821	.	T	A	.	.	MAF_INRAE=34.177;MAF_USDA=16.471
NC_035093.1	31874935	.	C	T	.	.	MAF_INRAE=42.105;MAF_USDA=39.412
NC_035093.1	31874977	.	A	G	.	.	MAF_INRAE=22.152
NC_035093.1	31875301	.	C	T	.	.	MAF_USDA=10.0
NC_035093.1	31875315	.	C	T	.	.	MAF_INRAE=34.81;MAF_USDA=17.647
NC_035093.1	31875379	.	C	T	.	.	MAF_INRAE=5.263;MAF_USDA=3.529
NC_035093.1	31875460	.	G	A	.	.	MAF_USDA=3.279
NC_035093.1	31875567	.	C	T	.	.	MAF_INRAE=20.886;MAF_USDA=14.118
NC_035093.1	31875601	.	G	C	.	.	MAF_INRAE=15.833
NC_035093.1	31875664	.	C	T	.	.	MAF_USDA=4.918
NC_035093.1	31875992	.	A	G	.	.	MAF_INRAE=43.038;MAF_USDA=38.824
NC_035093.1	31876206	.	C	T	.	.	MAF_USDA=4.167
NC_035093.1	31876278	.	C	T	.	.	MAF_INRAE=34.81;MAF_USDA=17.059
NC_035093.1	31876320	.	G	C	.	.	MAF_USDA=1.639
NC_035093.1	31876327	.	A	C	.	.	MAF_INRAE=43.038;MAF_USDA=39.412
NC_035093.1	31876344	.	T	C	.	.	MAF_INRAE=8.333;MAF_USDA=7.647
NC_035093.1	31876362	.	T	G	.	.	MAF_INRAE=42.105
NC_035093.1	31876363	.	A	T	.	.	MAF_INRAE=8.333
NC_035093.1	31876368	.	A	C	.	.	MAF_INRAE=42.105
NC_035093.1	31876392	.	T	A	.	.	MAF_INRAE=43.038;MAF_USDA=38.824
NC_035093.1	31876478	.	C	T	.	.	MAF_INRAE=34.177;MAF_USDA=16.471
NC_035093.1	31876562	.	A	G	.	.	MAF_USDA=1.639
NC_035093.1	31876741	.	G	T	.	.	MAF_INRAE=20.886;MAF_USDA=11.176
NC_035093.1	31876752	.	C	G	.	.	MAF_USDA=2.459
NC_035093.1	31877023	.	G	C	.	.	MAF_USDA=1.639
NC_035093.1	31877082	.	A	G	.	.	MAF_USDA=4.918
NC_035093.1	31877098	.	C	A	.	.	MAF_INRAE=22.152;MAF_USDA=19.412
NC_035093.1	31877123	.	C	A	.	.	MAF_INRAE=43.038;MAF_USDA=37.647
NC_035093.1	31877184	.	A	C	.	.	MAF_INRAE=20.886;MAF_USDA=11.31
NC_035093.1	31877209	.	G	T	.	.	MAF_INRAE=43.671;MAF_USDA=36.471
NC_035093.1	31877325	.	C	A	.	.	MAF_INRAE=13.924;MAF_USDA=20.833
NC_035093.1	31877375	.	G	A	.	.	MAF_INRAE=22.152;MAF_USDA=19.412
NC_035093.1	31877524	.	G	A	.	.	MAF_USDA=1.639
NC_035093.1	31877702	.	G	A	.	.	MAF_USDA=1.639
NC_035093.1	31877732	.	T	G	.	.	MAF_USDA=1.639
NC_035093.1	31877761	.	A	G	.	.	MAF_INRAE=43.038;MAF_USDA=36.471
NC_035093.1	31877978	.	C	A	.	.	MAF_INRAE=13.924;MAF_USDA=20.833
NC_035093.1	31877979	.	C	A	.	.	MAF_INRAE=16.667;MAF_USDA=20.833
NC_035093.1	31877988	.	G	A	.	.	MAF_USDA=2.459
NC_035093.1	31878040	.	A	G	.	.	MAF_INRAE=43.038;MAF_USDA=39.412
NC_035093.1	31878055	.	C	A	.	.	MAF_INRAE=7.595;MAF_USDA=14.118
NC_035093.1	31878099	.	G	A	.	.	MAF_USDA=2.459
NC_035093.1	31878108	.	G	A	.	.	MAF_USDA=1.639
NC_035093.1	31878150	.	G	T	.	.	MAF_USDA=2.459
NC_035093.1	31878189	.	A	T	.	.	MAF_USDA=4.918
NC_035093.1	31882028	.	A	T	.	.	MAF_INRAE=44.937;MAF_USDA=39.412
NC_035093.1	31882218	.	A	T	.	.	MAF_INRAE=7.595;MAF_USDA=14.118
NC_035093.1	31882255	.	T	C	.	.	MAF_INRAE=12.025;MAF_USDA=8.197
NC_035093.1	31882340	.	A	T	.	.	MAF_INRAE=7.595;MAF_USDA=14.118
NC_035093.1	31882341	.	T	G	.	.	MAF_INRAE=12.025;MAF_USDA=9.016
NC_035093.1	31882684	.	C	T	.	.	MAF_USDA=2.459
NC_035093.1	31882902	.	G	T	.	.	MAF_USDA=2.459
NC_035093.1	31883216	.	A	T	.	.	MAF_USDA=1.639
NC_035093.1	31883275	.	G	T	.	.	MAF_USDA=2.5
NC_035093.1	31883303	.	C	T	.	.	MAF_USDA=1.639
NC_035093.1	31883761	.	T	G	.	.	MAF_INRAE=42.405;MAF_USDA=41.765
NC_035093.1	31883886	.	G	A	.	.	MAF_INRAE=49.367;MAF_USDA=30.588
NC_035093.1	31883986	.	C	A	.	.	MAF_USDA=1.639
NC_035093.1	31884145	.	T	C	.	.	MAF_INRAE=44.304;MAF_USDA=42.353
NC_035093.1	31884178	.	T	A	.	.	MAF_USDA=6.25
NC_035093.1	31884218	.	G	T	.	.	MAF_USDA=1.639
NC_035093.1	31884404	.	T	C	.	.	MAF_USDA=2.941
NC_035093.1	31884418	.	A	T	.	.	MAF_INRAE=5.063;MAF_USDA=7.059
NC_035093.1	31884419	.	G	T	.	.	MAF_INRAE=43.333;MAF_USDA=42.353
NC_035093.1	31884421	.	C	T	.	.	MAF_USDA=2.459
NC_035093.1	31884422	.	G	A	.	.	MAF_INRAE=43.333;MAF_USDA=41.176
NC_035093.1	31884436	.	C	T	.	.	MAF_INRAE=42.405;MAF_USDA=41.765
NC_035093.1	31884611	.	C	T	.	.	MAF_INRAE=42.405;MAF_USDA=41.765
NC_035093.1	31884702	.	G	A	.	.	MAF_USDA=10.0
NC_035093.1	31884755	.	A	G	.	.	MAF_USDA=2.941
NC_035093.1	31884807	.	G	A	.	.	MAF_INRAE=7.5;MAF_USDA=7.059
NC_035093.1	31884828	.	C	A	.	.	MAF_USDA=4.098
NC_035093.1	31884964	.	AAAG	AAAT	.	.	MAF_USDA=43.75
NC_035093.1	31884967	.	G	T	.	.	MAF_INRAE=49.367;MAF_USDA=20.492
NC_035093.1	31885070	.	A	G	.	.	MAF_INRAE=43.671;MAF_USDA=41.176
NC_035093.1	31885223	.	G	A	.	.	MAF_USDA=2.459
NC_035093.1	31885252	.	T	G	.	.	MAF_INRAE=43.038;MAF_USDA=42.353
NC_035093.1	31885272	.	T	A	.	.	MAF_INRAE=37.342;MAF_USDA=20.0
NC_035093.1	31885325	.	T	A	.	.	MAF_INRAE=49.367;MAF_USDA=25.595
NC_035093.1	31885326	.	C	A	.	.	MAF_USDA=5.833
NC_035093.1	31885420	.	T	C	.	.	MAF_USDA=4.167
NC_035093.1	31885460	.	G	C	.	.	MAF_INRAE=42.105;MAF_USDA=39.583
NC_035093.1	31885540	.	C	A	.	.	MAF_USDA=1.667
NC_035093.1	31885801	.	T	A	.	.	MAF_USDA=4.167
NC_035093.1	31885872	.	C	G	.	.	MAF_USDA=27.059
NC_035093.1	31885900	.	C	T	.	.	MAF_USDA=9.412
NC_035093.1	31885966	.	C	T	.	.	MAF_INRAE=43.671;MAF_USDA=42.353
NC_035093.1	31886073	.	C	T	.	.	MAF_INRAE=23.333
NC_035093.1	31886089	.	A	G	.	.	MAF_USDA=1.639
NC_035093.1	31886090	.	C	T	.	.	MAF_INRAE=10.0;MAF_USDA=6.557
NC_035093.1	31886204	.	A	T	.	.	MAF_USDA=4.167
NC_035093.1	31886440	.	A	T	.	.	MAF_USDA=9.412
NC_035093.1	31886459	.	G	C	.	.	MAF_INRAE=44.937;MAF_USDA=37.5
NC_035093.1	31886561	.	T	A	.	.	MAF_INRAE=15.789;MAF_USDA=17.391
NC_035093.1	31887457	.	C	T	.	.	MAF_INRAE=42.105;MAF_USDA=45.833
NC_035093.1	31887490	.	T	G	.	.	MAF_USDA=2.459
NC_035093.1	31887572	.	T	G	.	.	MAF_USDA=18.75
NC_035093.1	31887917	.	G	A	.	.	MAF_INRAE=49.167;MAF_USDA=41.667
NC_035093.1	31888080	.	G	T	.	.	MAF_INRAE=3.333;MAF_USDA=21.739
NC_035093.1	31888176	.	G	A	.	.	MAF_USDA=7.059
NC_035093.1	31888215	.	T	A	.	.	MAF_INRAE=49.367;MAF_USDA=25.882
NC_035093.1	31888221	.	A	G	.	.	MAF_USDA=4.167
NC_035093.1	31888247	.	G	T	.	.	MAF_INRAE=49.367;MAF_USDA=25.882
NC_035093.1	31888360	.	C	A	.	.	MAF_INRAE=49.367;MAF_USDA=27.059
NC_035093.1	31888367	.	G	A	.	.	MAF_INRAE=43.038;MAF_USDA=41.765
NC_035093.1	31888445	.	A	G	.	.	MAF_INRAE=43.671;MAF_USDA=41.765
NC_035093.1	31888484	.	G	T	.	.	MAF_INRAE=8.333;MAF_USDA=6.471
NC_035093.1	31888487	.	A	C	.	.	MAF_INRAE=8.861;MAF_USDA=9.016
NC_035093.1	31888549	.	C	T	.	.	MAF_USDA=1.639
NC_035093.1	31888567	.	C	A	.	.	MAF_USDA=4.918
NC_035093.1	31888579	.	G	A	.	.	MAF_USDA=4.167
NC_035093.1	31888622	.	T	G	.	.	MAF_INRAE=43.038;MAF_USDA=42.353
NC_035093.1	31888658	.	T	C	.	.	MAF_USDA=1.639
NC_035093.1	31888667	.	A	T	.	.	MAF_USDA=1.639
NC_035093.1	31888733	.	G	A	.	.	MAF_USDA=1.667
NC_035093.1	31888813	.	T	C	.	.	MAF_USDA=1.724
NC_035093.1	31888823	.	A	G	.	.	MAF_USDA=10.366
NC_035093.1	31888971	.	A	T	.	.	MAF_USDA=10.714
NC_035093.1	31889003	.	T	C	.	.	MAF_INRAE=45.0;MAF_USDA=39.286
NC_035093.1	31889036	.	C	A	.	.	MAF_USDA=5.172
NC_035093.1	31889159	.	C	T	.	.	MAF_INRAE=25.316;MAF_USDA=12.941
NC_035093.1	31889163	.	C	T	.	.	MAF_INRAE=46.203;MAF_USDA=42.353
NC_035093.1	31889201	.	A	C	.	.	MAF_USDA=2.459
NC_035093.1	31889208	.	T	C	.	.	MAF_USDA=2.353
NC_035093.1	31889210	.	C	T	.	.	MAF_USDA=2.353
NC_035093.1	31889294	.	A	G	.	.	MAF_INRAE=2.5;MAF_USDA=4.098
NC_035093.1	31889473	.	C	T	.	.	MAF_INRAE=20.253;MAF_USDA=18.235
NC_035093.1	31889564	.	G	C	.	.	MAF_USDA=1.639
NC_035093.1	31889655	.	C	T	.	.	MAF_USDA=8.235
NC_035093.1	31889693	.	G	A	.	.	MAF_USDA=1.639
NC_035093.1	31889804	.	T	C	.	.	MAF_USDA=2.459
NC_035093.1	31889805	.	C	G	.	.	MAF_INRAE=8.333;MAF_USDA=6.471
NC_035093.1	31889866	.	T	G	.	.	MAF_USDA=1.639
NC_035093.1	31889897	.	C	T	.	.	MAF_USDA=2.459
NC_035093.1	31890161	.	G	A	.	.	MAF_USDA=2.459
NC_035093.1	31890176	.	T	G	.	.	MAF_INRAE=43.671;MAF_USDA=42.353
NC_035093.1	31890182	.	A	G	.	.	MAF_INRAE=43.671;MAF_USDA=40.588
NC_035093.1	31890206	.	A	T	.	.	MAF_INRAE=12.025;MAF_USDA=9.016
NC_035093.1	31890339	.	A	T	.	.	MAF_INRAE=43.038;MAF_USDA=41.176
NC_035093.1	31890445	.	G	A	.	.	MAF_INRAE=8.333;MAF_USDA=10.417
NC_035093.1	31890473	.	G	A	.	.	MAF_INRAE=44.304;MAF_USDA=38.235
NC_035093.1	31891366	.	T	C	.	.	MAF_USDA=1.667
NC_035093.1	31891393	.	G	A	.	.	MAF_INRAE=6.329;MAF_USDA=12.941
NC_035093.1	31891462	.	G	A	.	.	MAF_INRAE=15.19;MAF_USDA=8.235
NC_035093.1	31891524	.	G	A	.	.	MAF_USDA=10.0
NC_035093.1	31891640	.	A	C	.	.	MAF_INRAE=50.0;MAF_USDA=27.647
NC_035093.1	31891670	.	G	A	.	.	MAF_INRAE=5.263;MAF_USDA=8.333
NC_035093.1	31891799	.	G	A	.	.	MAF_INRAE=6.329;MAF_USDA=12.5
NC_035093.1	31891828	.	C	T	.	.	MAF_USDA=1.695
NC_035093.1	31892090	.	T	C	.	.	MAF_USDA=2.459
NC_035093.1	31892111	.	C	A	.	.	MAF_INRAE=24.051;MAF_USDA=12.941
NC_035093.1	31892133	.	G	A	.	.	MAF_USDA=2.459
NC_035093.1	31892145	.	G	A	.	.	MAF_USDA=3.279
NC_035093.1	31892167	.	T	G	.	.	MAF_USDA=3.279
NC_035093.1	31892183	.	C	T	.	.	MAF_USDA=4.098
NC_035093.1	31892260	.	C	T	.	.	MAF_USDA=5.882
NC_035093.1	31892279	.	A	C	.	.	MAF_USDA=8.235
NC_035093.1	31892292	.	C	T	.	.	MAF_USDA=1.639
NC_035093.1	31892428	.	G	A	.	.	MAF_INRAE=50.0;MAF_USDA=26.786
NC_035093.1	31892543	.	A	T	.	.	MAF_USDA=39.412
NC_035093.1	31892632	.	A	G	.	.	MAF_USDA=21.687
NC_035093.1	31892652	.	T	C	.	.	MAF_USDA=21.084
NC_035093.1	31892868	.	A	C	.	.	MAF_USDA=39.286
NC_035093.1	31892877	.	G	A	.	.	MAF_USDA=2.381
NC_035093.1	31892890	.	A	G	.	.	MAF_USDA=13.69
NC_035093.1	31892895	.	G	A	.	.	MAF_USDA=1.639
NC_035093.1	31893115	.	G	C	.	.	MAF_USDA=36.905
NC_035093.1	31893122	.	G	A	.	.	MAF_USDA=1.639
NC_035093.1	31893161	.	G	A	.	.	MAF_USDA=2.41
NC_035093.1	31893258	.	G	C	.	.	MAF_USDA=11.475
NC_035093.1	31893260	.	C	G	.	.	MAF_USDA=39.286
NC_035093.1	31893381	.	C	T	.	.	MAF_USDA=1.639
NC_035093.1	31893397	.	G	T	.	.	MAF_USDA=38.095
NC_035093.1	31893427	.	A	G	.	.	MAF_USDA=29.167
NC_035093.1	31893444	.	C	T	.	.	MAF_USDA=2.353
NC_035093.1	31893530	.	T	C	.	.	MAF_USDA=1.639
NC_035093.1	31893572	.	C	T	.	.	MAF_USDA=15.574
NC_035093.1	31893599	.	T	C	.	.	MAF_USDA=6.557
NC_035093.1	31893606	.	T	G	.	.	MAF_USDA=14.754
NC_035093.1	31893633	.	T	A	.	.	MAF_USDA=1.639
NC_035093.1	31893636	.	A	G	.	.	MAF_USDA=4.918
NC_035093.1	31893638	.	A	T	.	.	MAF_USDA=5.738
NC_035093.1	31893650	.	C	T	.	.	MAF_USDA=1.639
NC_035093.1	31893654	.	A	T	.	.	MAF_USDA=6.557
NC_035093.1	31893673	.	T	C	.	.	MAF_INRAE=44.167;MAF_USDA=16.471
NC_035093.1	31893678	.	C	T	.	.	MAF_USDA=12.295
NC_035093.1	31893680	.	T	C	.	.	MAF_INRAE=5.833;MAF_USDA=18.75
NC_035093.1	31893685	.	G	T	.	.	MAF_USDA=9.016
NC_035093.1	31893686	.	T	G	.	.	MAF_USDA=10.656
NC_035093.1	31893694	.	A	C	.	.	MAF_USDA=21.765
NC_035093.1	31893709	.	G	A	.	.	MAF_USDA=11.475
NC_035093.1	31893755	.	C	T	.	.	MAF_USDA=12.295
NC_035093.1	31893926	.	C	A	.	.	MAF_USDA=47.917
NC_035093.1	31894015	.	C	T	.	.	MAF_USDA=1.639
NC_035093.1	31894016	.	C	T	.	.	MAF_USDA=37.5
NC_035093.1	31894017	.	T	A	.	.	MAF_USDA=36.905
NC_035093.1	31894033	.	T	G	.	.	MAF_USDA=2.459
NC_035093.1	31894096	.	T	A	.	.	MAF_USDA=3.279
NC_035093.1	31894107	.	C	G	.	.	MAF_USDA=5.952
NC_035093.1	31894147	.	A	C	.	.	MAF_USDA=6.557
NC_035093.1	31894154	.	T	G	.	.	MAF_USDA=8.197
NC_035093.1	31894164	.	T	A	.	.	MAF_USDA=1.639
NC_035093.1	31894225	.	T	C	.	.	MAF_USDA=10.656
NC_035093.1	31894275	.	G	A	.	.	MAF_INRAE=46.667;MAF_USDA=41.667
NC_035093.1	31894297	.	T	A	.	.	MAF_INRAE=18.333
NC_035093.1	31894298	.	C	T	.	.	MAF_INRAE=17.5;MAF_USDA=30.435
NC_035093.1	31894348	.	C	A	.	.	MAF_USDA=29.167
NC_035093.1	31894375	.	T	C	.	.	MAF_USDA=3.279
NC_035093.1	31894494	.	G	C	.	.	MAF_USDA=38.69
NC_035093.1	31894508	.	G	A	.	.	MAF_USDA=1.639
NC_035093.1	31894595	.	C	T	.	.	MAF_USDA=3.279
NC_035093.1	31894808	.	G	A	.	.	MAF_USDA=5.882
NC_035093.1	31894817	.	C	T	.	.	MAF_USDA=5.882
NC_035093.1	31894869	.	G	A	.	.	MAF_USDA=2.459
NC_035093.1	31894919	.	C	T	.	.	MAF_USDA=8.235
NC_035093.1	31894924	.	G	A	.	.	MAF_USDA=2.459
NC_035093.1	31894942	.	A	T	.	.	MAF_INRAE=43.038;MAF_USDA=40.588
NC_035093.1	31895086	.	A	T	.	.	MAF_INRAE=43.038;MAF_USDA=41.176
NC_035093.1	31895121	.	A	C	.	.	MAF_INRAE=43.038;MAF_USDA=41.176
NC_035093.1	31895124	.	G	A	.	.	MAF_INRAE=43.333;MAF_USDA=42.941
NC_035093.1	31895351	.	C	T	.	.	MAF_USDA=2.459
NC_035093.1	31895414	.	C	T	.	.	MAF_USDA=2.459
NC_035093.1	31895444	.	G	T	.	.	MAF_USDA=2.459
NC_035093.1	31895470	.	A	G	.	.	MAF_USDA=3.279
NC_035093.1	31895649	.	G	A	.	.	MAF_USDA=1.639
NC_035093.1	31895836	.	A	G	.	.	MAF_USDA=3.279
NC_035093.1	31896080	.	T	G	.	.	MAF_INRAE=6.329;MAF_USDA=9.412
NC_035093.1	31896134	.	T	C	.	.	MAF_USDA=1.639
NC_035093.1	31896152	.	C	A	.	.	MAF_USDA=1.639
NC_035093.1	31896266	.	A	T	.	.	MAF_INRAE=8.861;MAF_USDA=8.197
NC_035093.1	31896296	.	A	T	.	.	MAF_USDA=2.459
NC_035093.1	31896328	.	T	A	.	.	MAF_INRAE=24.051
NC_035093.1	31896362	.	G	A	.	.	MAF_USDA=4.098
NC_035093.1	31896378	.	C	T	.	.	MAF_USDA=5.738
NC_035093.1	31896412	.	G	A	.	.	MAF_USDA=2.459
NC_035093.1	31896456	.	A	G	.	.	MAF_USDA=2.5
NC_035093.1	31896531	.	C	T	.	.	MAF_USDA=1.667
NC_035093.1	31897228	.	T	A	.	.	MAF_USDA=2.459
NC_035093.1	31897291	.	T	G	.	.	MAF_USDA=2.459
NC_035093.1	31897505	.	C	T	.	.	MAF_INRAE=5.0;MAF_USDA=4.098
NC_035093.1	31897519	.	C	T	.	.	MAF_INRAE=13.924;MAF_USDA=6.471
NC_035093.1	31897537	.	C	T	.	.	MAF_INRAE=6.329;MAF_USDA=10.0
NC_035093.1	31897767	.	G	A	.	.	MAF_USDA=2.459
NC_035093.1	31897817	.	T	C	.	.	MAF_USDA=4.167
NC_035093.1	31897960	.	C	T	.	.	MAF_USDA=4.706
NC_035093.1	31898083	.	G	T	.	.	MAF_USDA=2.5
NC_035093.1	31898100	.	T	A	.	.	MAF_USDA=1.639
NC_035093.1	31898157	.	C	A	.	.	MAF_USDA=1.639
NC_035093.1	31898367	.	T	A	.	.	MAF_USDA=11.765
NC_035093.1	31898368	.	A	T	.	.	MAF_USDA=2.459
NC_035093.1	31898447	.	T	A	.	.	MAF_INRAE=3.333
NC_035093.1	31898633	.	T	C	.	.	MAF_USDA=3.279
NC_035093.1	31898802	.	G	C	.	.	MAF_INRAE=13.291;MAF_USDA=5.294
NC_035093.1	31898927	.	T	C	.	.	MAF_USDA=2.459
NC_035093.1	31898939	.	A	G	.	.	MAF_USDA=1.667
NC_035093.1	31898986	.	G	A	.	.	MAF_USDA=2.459
NC_035093.1	31899032	.	T	C	.	.	MAF_USDA=2.459
NC_035093.1	31899055	.	C	A	.	.	MAF_USDA=1.639
NC_035093.1	31899073	.	A	T	.	.	MAF_USDA=3.279
NC_035093.1	31899103	.	T	A	.	.	MAF_INRAE=6.329;MAF_USDA=12.941
NC_035093.1	31899307	.	G	A	.	.	MAF_USDA=1.639
NC_035093.1	31899311	.	G	A	.	.	MAF_USDA=4.167
NC_035093.1	31899328	.	A	G	.	.	MAF_INRAE=5.063;MAF_USDA=6.471
NC_035093.1	31899412	.	T	C	.	.	MAF_INRAE=43.038;MAF_USDA=41.765
NC_035093.1	31899476	.	A	G	.	.	MAF_USDA=3.279
NC_035093.1	31899493	.	A	C	.	.	MAF_INRAE=41.772;MAF_USDA=43.529
NC_035093.1	31899573	.	G	A	.	.	MAF_INRAE=5.063;MAF_USDA=7.059
NC_035093.1	31899582	.	T	G	.	.	MAF_USDA=1.639
NC_035093.1	31899626	.	G	A	.	.	MAF_INRAE=15.823;MAF_USDA=12.353
NC_035093.1	31899761	.	G	A	.	.	MAF_USDA=1.639
NC_035093.1	31899843	.	T	A	.	.	MAF_USDA=1.639
NC_035093.1	31899978	.	T	A	.	.	MAF_INRAE=13.291;MAF_USDA=12.5
NC_035093.1	31900773	.	G	A	.	.	MAF_USDA=4.167
NC_035093.1	31900868	.	A	C	.	.	MAF_INRAE=5.263;MAF_USDA=14.583
NC_035093.1	31900922	.	C	G	.	.	MAF_INRAE=43.038;MAF_USDA=44.706
NC_035093.1	31900997	.	T	G	.	.	MAF_INRAE=13.924;MAF_USDA=20.833
NC_035093.1	31901049	.	A	C	.	.	MAF_USDA=1.639
NC_035093.1	31901089	.	G	A	.	.	MAF_INRAE=43.038;MAF_USDA=40.588
NC_035093.1	31901139	.	T	C	.	.	MAF_INRAE=43.038;MAF_USDA=41.176
NC_035093.1	31901219	.	C	A	.	.	MAF_INRAE=13.924;MAF_USDA=20.833
NC_035093.1	31901301	.	T	C	.	.	MAF_INRAE=42.405;MAF_USDA=40.588
NC_035093.1	31901327	.	G	A	.	.	MAF_USDA=1.639
NC_035093.1	31901468	.	G	T	.	.	MAF_INRAE=43.038;MAF_USDA=41.176
NC_035093.1	31901507	.	T	G	.	.	MAF_INRAE=13.291;MAF_USDA=20.833
NC_035093.1	31901652	.	T	G	.	.	MAF_INRAE=6.329;MAF_USDA=10.0
NC_035093.1	31901653	.	G	A	.	.	MAF_INRAE=43.333;MAF_USDA=44.118
NC_035093.1	31901690	.	T	G	.	.	MAF_INRAE=42.405;MAF_USDA=43.529
NC_035093.1	31901716	.	C	A	.	.	MAF_USDA=1.639
NC_035093.1	31901835	.	T	G	.	.	MAF_USDA=4.167
NC_035093.1	31901862	.	A	G	.	.	MAF_USDA=3.279
NC_035093.1	31902061	.	C	T	.	.	MAF_INRAE=44.304;MAF_USDA=42.941
NC_035093.1	31902085	.	G	A	.	.	MAF_INRAE=37.975;MAF_USDA=49.412
NC_035093.1	31902144	.	T	A	.	.	MAF_INRAE=6.667;MAF_USDA=7.059
NC_035093.1	31902161	.	G	A	.	.	MAF_USDA=2.459
NC_035093.1	31902208	.	G	A	.	.	MAF_USDA=1.639
NC_035093.1	31902210	.	G	T	.	.	MAF_USDA=1.639
NC_035093.1	31902211	.	C	A	.	.	MAF_USDA=1.639
NC_035093.1	31902214	.	G	T	.	.	MAF_USDA=1.639
NC_035093.1	31902239	.	C	A	.	.	MAF_INRAE=8.333;MAF_USDA=6.471
NC_035093.1	31902397	.	T	A	.	.	MAF_INRAE=41.772;MAF_USDA=42.262
NC_035093.1	31902409	.	G	C	.	.	MAF_INRAE=21.519;MAF_USDA=12.5
NC_035093.1	31902499	.	C	A	.	.	MAF_INRAE=5.063;MAF_USDA=7.647
NC_035093.1	31902608	.	C	T	.	.	MAF_USDA=4.098
NC_035093.1	31902709	.	C	A	.	.	MAF_USDA=1.639
NC_035093.1	31902758	.	T	G	.	.	MAF_INRAE=13.291;MAF_USDA=6.471
NC_035093.1	31902848	.	C	A	.	.	MAF_INRAE=9.167;MAF_USDA=17.059
NC_035093.1	31902856	.	G	A	.	.	MAF_INRAE=43.038;MAF_USDA=43.529
NC_035093.1	31902911	.	A	T	.	.	MAF_USDA=2.459
NC_035093.1	31902923	.	A	T	.	.	MAF_INRAE=15.823;MAF_USDA=11.176
NC_035093.1	31902925	.	C	T	.	.	MAF_USDA=4.167
NC_035093.1	31903152	.	C	T	.	.	MAF_USDA=4.167
NC_035093.1	31903162	.	G	A	.	.	MAF_USDA=4.167
NC_035093.1	31903164	.	C	T	.	.	MAF_USDA=4.167
NC_035093.1	31903165	.	C	T	.	.	MAF_INRAE=13.924;MAF_USDA=20.833
NC_035093.1	31903167	.	A	G	.	.	MAF_USDA=4.167
NC_035093.1	31903174	.	G	C	.	.	MAF_USDA=8.824
NC_035093.1	31903489	.	A	G	.	.	MAF_INRAE=43.038;MAF_USDA=40.588
NC_035093.1	31903604	.	A	G	.	.	MAF_USDA=3.279
NC_035093.1	31903635	.	C	T	.	.	MAF_USDA=4.098
NC_035093.1	31903693	.	G	A	.	.	MAF_INRAE=20.886;MAF_USDA=12.941
NC_035093.1	31903802	.	C	A	.	.	MAF_INRAE=15.823;MAF_USDA=11.765
NC_035093.1	31904020	.	T	C	.	.	MAF_INRAE=43.038;MAF_USDA=40.588
NC_035093.1	31904122	.	G	A	.	.	MAF_USDA=3.279
NC_035093.1	31904211	.	T	A	.	.	MAF_USDA=5.738
NC_035093.1	31904214	.	T	G	.	.	MAF_USDA=2.459
NC_035093.1	31904256	.	G	A	.	.	MAF_USDA=1.639
NC_035093.1	31904298	.	A	G	.	.	MAF_INRAE=6.329;MAF_USDA=10.0
NC_035093.1	31904344	.	T	C	.	.	MAF_INRAE=13.924;MAF_USDA=20.833
NC_035093.1	31904378	.	C	T	.	.	MAF_USDA=2.459
NC_035093.1	31904463	.	G	T	.	.	MAF_USDA=1.639
NC_035093.1	31904509	.	C	T	.	.	MAF_INRAE=43.038;MAF_USDA=43.529
NC_035093.1	31904523	.	A	C	.	.	MAF_USDA=1.639
NC_035093.1	31904563	.	C	A	.	.	MAF_USDA=2.459
NC_035093.1	31904645	.	C	A	.	.	MAF_INRAE=20.886;MAF_USDA=12.941
NC_035093.1	31904748	.	T	C	.	.	MAF_USDA=2.459
NC_035093.1	31904755	.	T	G	.	.	MAF_INRAE=24.051
NC_035093.1	31904858	.	C	T	.	.	MAF_USDA=3.279
NC_035093.1	31904864	.	A	C	.	.	MAF_USDA=3.279
NC_035093.1	31904878	.	G	A	.	.	MAF_INRAE=24.051
NC_035093.1	31904900	.	A	G	.	.	MAF_USDA=1.639
NC_035093.1	31904908	.	T	G	.	.	MAF_INRAE=6.329;MAF_USDA=10.119
NC_035093.1	31905049	.	C	A	.	.	MAF_INRAE=15.823;MAF_USDA=7.738
NC_035093.1	31905230	.	T	A	.	.	MAF_INRAE=7.5
NC_035093.1	31905244	.	T	C	.	.	MAF_USDA=2.459
NC_035093.1	31905245	.	G	A	.	.	MAF_USDA=1.639
NC_035093.1	31905362	.	A	C	.	.	MAF_USDA=1.639
NC_035093.1	31905365	.	A	G	.	.	MAF_USDA=3.279
NC_035093.1	31905521	.	G	A	.	.	MAF_INRAE=13.924;MAF_USDA=20.833
NC_035093.1	31905539	.	C	G	.	.	MAF_USDA=1.639
NC_035093.1	31905540	.	T	A	.	.	MAF_USDA=1.639
NC_035093.1	31905568	.	T	A	.	.	MAF_USDA=1.639
NC_035093.1	31905675	.	C	T	.	.	MAF_INRAE=11.392;MAF_USDA=9.016
NC_035093.1	31905702	.	A	G	.	.	MAF_USDA=2.353
NC_035093.1	31905823	.	C	T	.	.	MAF_INRAE=43.038;MAF_USDA=43.529
NC_035093.1	31905908	.	T	C	.	.	MAF_INRAE=20.253;MAF_USDA=11.765
NC_035093.1	31905938	.	C	T	.	.	MAF_INRAE=36.076;MAF_USDA=22.353
NC_035093.1	31905987	.	C	G	.	.	MAF_USDA=4.098
NC_035093.1	31906056	.	T	C	.	.	MAF_USDA=1.639
NC_035093.1	31906169	.	C	A	.	.	MAF_INRAE=13.291;MAF_USDA=7.059
NC_035093.1	31906180	.	T	C	.	.	MAF_USDA=1.639
NC_035093.1	31906591	.	C	G	.	.	MAF_USDA=2.459
NC_035093.1	31906678	.	C	T	.	.	MAF_USDA=1.639
NC_035093.1	31906682	.	T	A	.	.	MAF_INRAE=7.5;MAF_USDA=5.294
NC_035093.1	31906740	.	T	G	.	.	MAF_INRAE=18.987;MAF_USDA=41.176
NC_035093.1	31906775	.	C	T	.	.	MAF_USDA=1.639
NC_035093.1	31906777	.	C	T	.	.	MAF_USDA=1.639
NC_035093.1	31906859	.	G	C	.	.	MAF_INRAE=13.291;MAF_USDA=20.833
NC_035093.1	31906870	.	A	G	.	.	MAF_USDA=3.279
NC_035093.1	31906879	.	G	A	.	.	MAF_USDA=2.5
NC_035093.1	31907012	.	A	C	.	.	MAF_INRAE=3.333;MAF_USDA=10.0
NC_035093.1	31907118	.	T	C	.	.	MAF_INRAE=4.167
NC_035093.1	31907151	.	T	C	.	.	MAF_INRAE=4.167
NC_035093.1	31907199	.	T	G	.	.	MAF_USDA=41.667
NC_035093.1	31907242	.	G	A	.	.	MAF_USDA=39.583
NC_035093.1	31908449	.	G	T	.	.	MAF_USDA=11.765
NC_035093.1	31908545	.	A	C	.	.	MAF_USDA=2.459
NC_035093.1	31908547	.	G	T	.	.	MAF_INRAE=30.833
NC_035093.1	31908647	.	C	A	.	.	MAF_INRAE=33.333
NC_035093.1	31908740	.	A	C	.	.	MAF_INRAE=8.861;MAF_USDA=10.656
NC_035093.1	31908755	.	G	A	.	.	MAF_INRAE=12.658
NC_035093.1	31908839	.	A	T	.	.	MAF_INRAE=24.684;MAF_USDA=17.059
NC_035093.1	31908889	.	T	A	.	.	MAF_INRAE=35.0;MAF_USDA=22.289
NC_035093.1	31908927	.	C	A	.	.	MAF_USDA=1.639
NC_035093.1	31909019	.	T	G	.	.	MAF_INRAE=5.263
NC_035093.1	31909067	.	A	G	.	.	MAF_USDA=2.459
NC_035093.1	31909148	.	C	A	.	.	MAF_USDA=5.294
NC_035093.1	31909334	.	T	A	.	.	MAF_INRAE=18.333;MAF_USDA=15.882
NC_035093.1	31909365	.	G	A	.	.	MAF_USDA=1.639
NC_035093.1	31909608	.	G	A	.	.	MAF_INRAE=8.333;MAF_USDA=7.059
NC_035093.1	31909638	.	C	T	.	.	MAF_USDA=1.639
NC_035093.1	31909657	.	G	A	.	.	MAF_INRAE=17.5;MAF_USDA=10.588
NC_035093.1	31909706	.	G	A	.	.	MAF_INRAE=24.684;MAF_USDA=38.235
NC_035093.1	31909734	.	C	A	.	.	MAF_USDA=2.353
NC_035093.1	31909752	.	C	T	.	.	MAF_INRAE=15.833
NC_035093.1	31909787	.	T	C	.	.	MAF_INRAE=6.329;MAF_USDA=9.412
NC_035093.1	31909813	.	T	C	.	.	MAF_INRAE=5.263;MAF_USDA=8.333
NC_035093.1	31909975	.	T	G	.	.	MAF_INRAE=23.418;MAF_USDA=35.714
NC_035093.1	31910174	.	A	G	.	.	MAF_USDA=14.583
NC_035093.1	31910283	.	C	A	.	.	MAF_USDA=5.882
NC_035093.1	31910462	.	T	C	.	.	MAF_INRAE=26.316;MAF_USDA=27.083
NC_035093.1	31910519	.	T	C	.	.	MAF_USDA=22.353
NC_035093.1	31910745	.	C	T	.	.	MAF_USDA=16.471
NC_035093.1	31910915	.	T	A	.	.	MAF_USDA=5.882
NC_035093.1	31910972	.	A	G	.	.	MAF_USDA=3.279
NC_035093.1	31911155	.	G	T	.	.	MAF_INRAE=2.5;MAF_USDA=4.098
NC_035093.1	31911187	.	A	T	.	.	MAF_INRAE=12.658;MAF_USDA=18.235
NC_035093.1	31911238	.	C	T	.	.	MAF_USDA=5.294
NC_035093.1	31911397	.	C	A	.	.	MAF_USDA=5.738
NC_035093.1	31911411	.	G	A	.	.	MAF_USDA=1.639
NC_035093.1	31911672	.	ATTTTTA	ATTTTTT	.	.	MAF_USDA=22.917
NC_035093.1	31911678	.	A	T	.	.	MAF_INRAE=28.481
NC_035093.1	31911688	.	C	T	.	.	MAF_USDA=6.557
NC_035093.1	31911734	.	G	T	.	.	MAF_USDA=5.294
NC_035093.1	31912095	.	C	T	.	.	MAF_INRAE=8.333;MAF_USDA=7.059
NC_035093.1	31912111	.	G	A	.	.	MAF_INRAE=24.684;MAF_USDA=40.0
NC_035093.1	31912129	.	C	T	.	.	MAF_USDA=2.459
NC_035093.1	31912500	.	G	T	.	.	MAF_USDA=4.098
NC_035093.1	31912713	.	A	G	.	.	MAF_USDA=1.667
NC_035093.1	31913697	.	A	C	.	.	MAF_INRAE=5.263;MAF_USDA=8.333
NC_035093.1	31913767	.	A	T	.	.	MAF_USDA=1.639
NC_035093.1	31913977	.	C	A	.	.	MAF_USDA=4.167
NC_035093.1	31913982	.	G	C	.	.	MAF_INRAE=12.658;MAF_USDA=18.235
NC_035093.1	31914171	.	G	A	.	.	MAF_INRAE=24.051;MAF_USDA=15.882
NC_035093.1	31914301	.	A	C	.	.	MAF_INRAE=19.167;MAF_USDA=20.0
NC_035093.1	31914313	.	A	G	.	.	MAF_INRAE=24.051
NC_035093.1	31914368	.	G	T	.	.	MAF_INRAE=9.494;MAF_USDA=4.918
NC_035093.1	31914491	.	C	A	.	.	MAF_USDA=1.639
NC_035093.1	31914528	.	A	G	.	.	MAF_INRAE=3.797;MAF_USDA=14.583
NC_035093.1	31914639	.	A	C	.	.	MAF_USDA=3.279
NC_035093.1	31914848	.	A	C	.	.	MAF_USDA=18.675
NC_035093.1	31914919	.	C	A	.	.	MAF_USDA=10.843
NC_035093.1	31914937	.	T	A	.	.	MAF_USDA=19.277
NC_035093.1	31915105	.	C	A	.	.	MAF_INRAE=12.658;MAF_USDA=20.588
NC_035093.1	31915343	.	A	T	.	.	MAF_USDA=1.639
NC_035093.1	31915511	.	G	A	.	.	MAF_USDA=19.277
NC_035093.1	31915810	.	C	T	.	.	MAF_USDA=18.072
NC_035093.1	31916040	.	G	A	.	.	MAF_USDA=3.279
NC_035093.1	31916057	.	C	T	.	.	MAF_USDA=2.41
NC_035093.1	31916195	.	A	T	.	.	MAF_USDA=1.639
NC_035093.1	31916290	.	A	T	.	.	MAF_USDA=13.855
NC_035093.1	31916329	.	C	T	.	.	MAF_USDA=19.277
NC_035093.1	31916393	.	A	C	.	.	MAF_USDA=13.855
NC_035093.1	31916469	.	C	T	.	.	MAF_USDA=4.918
NC_035093.1	31916544	.	G	A	.	.	MAF_INRAE=5.263
NC_035093.1	31916565	.	G	A	.	.	MAF_USDA=3.279
NC_035093.1	31916685	.	C	A	.	.	MAF_INRAE=8.228;MAF_USDA=7.377
NC_035093.1	31916882	.	G	T	.	.	MAF_INRAE=12.658;MAF_USDA=21.176
NC_035093.1	31916916	.	T	G	.	.	MAF_INRAE=12.658;MAF_USDA=21.176
NC_035093.1	31916919	.	C	T	.	.	MAF_INRAE=48.734;MAF_USDA=24.706
NC_035093.1	31916925	.	G	A	.	.	MAF_USDA=3.279
NC_035093.1	31917017	.	C	T	.	.	MAF_USDA=3.279
NC_035093.1	31917053	.	A	G	.	.	MAF_INRAE=12.658;MAF_USDA=17.647
NC_035093.1	31917067	.	T	C	.	.	MAF_USDA=1.639
NC_035093.1	31917171	.	G	A	.	.	MAF_USDA=16.471
NC_035093.1	31917228	.	G	A	.	.	MAF_USDA=4.098
NC_035093.1	31917250	.	C	T	.	.	MAF_USDA=4.098
NC_035093.1	31917378	.	A	T	.	.	MAF_USDA=2.353
NC_035093.1	31917497	.	C	A	.	.	MAF_INRAE=6.329;MAF_USDA=9.412
NC_035093.1	31917653	.	C	T	.	.	MAF_USDA=15.882
NC_035093.1	31917676	.	C	T	.	.	MAF_INRAE=5.263;MAF_USDA=1.639
NC_035093.1	31917807	.	T	G	.	.	MAF_INRAE=6.329;MAF_USDA=9.412
NC_035093.1	31917927	.	C	A	.	.	MAF_INRAE=12.658;MAF_USDA=18.235
NC_035093.1	31917989	.	A	T	.	.	MAF_INRAE=18.333;MAF_USDA=10.417
NC_035093.1	31918110	.	G	A	.	.	MAF_INRAE=12.658;MAF_USDA=18.235
NC_035093.1	31918201	.	G	A	.	.	MAF_INRAE=47.468;MAF_USDA=22.941
NC_035093.1	31918380	.	G	A	.	.	MAF_USDA=4.167
NC_035093.1	31918455	.	T	C	.	.	MAF_INRAE=5.063;MAF_USDA=8.235
NC_035093.1	31918543	.	A	G	.	.	MAF_USDA=3.279
NC_035093.1	31918606	.	C	A	.	.	MAF_USDA=2.459
NC_035093.1	31918709	.	G	A	.	.	MAF_USDA=3.333
NC_035093.1	31918813	.	A	G	.	.	MAF_USDA=19.412
NC_035093.1	31919506	.	C	A	.	.	MAF_USDA=2.459
NC_035093.1	31919533	.	C	T	.	.	MAF_USDA=3.279
NC_035093.1	31919572	.	G	A	.	.	MAF_INRAE=5.263;MAF_USDA=3.529
NC_035093.1	31919773	.	T	C	.	.	MAF_USDA=4.098
NC_035093.1	31919876	.	A	C	.	.	MAF_USDA=1.639
NC_035093.1	31919879	.	G	A	.	.	MAF_USDA=3.279
NC_035093.1	31919998	.	C	T	.	.	MAF_USDA=2.459
NC_035093.1	31920382	.	C	T	.	.	MAF_USDA=1.639
NC_035093.1	31920403	.	G	A	.	.	MAF_USDA=1.639
NC_035093.1	31920456	.	G	C	.	.	MAF_USDA=2.459
NC_035093.1	31920464	.	C	T	.	.	MAF_INRAE=1.667;MAF_USDA=4.098
NC_035093.1	31920547	.	G	A	.	.	MAF_USDA=1.639
NC_035093.1	31920603	.	C	T	.	.	MAF_USDA=4.098
NC_035093.1	31920683	.	T	G	.	.	MAF_INRAE=12.658;MAF_USDA=20.588
NC_035093.1	31920734	.	G	A	.	.	MAF_INRAE=24.684;MAF_USDA=42.353
NC_035093.1	31920792	.	G	T	.	.	MAF_INRAE=5.263;MAF_USDA=3.529
NC_035093.1	31920815	.	G	A	.	.	MAF_INRAE=47.468;MAF_USDA=22.353
NC_035093.1	31920882	.	C	T	.	.	MAF_USDA=4.098
NC_035093.1	31920926	.	G	T	.	.	MAF_INRAE=18.333;MAF_USDA=10.588
NC_035093.1	31920930	.	C	T	.	.	MAF_USDA=1.639
NC_035093.1	31921003	.	T	C	.	.	MAF_USDA=1.639
NC_035093.1	31921048	.	T	A	.	.	MAF_INRAE=4.43;MAF_USDA=7.059
NC_035093.1	31921170	.	A	C	.	.	MAF_INRAE=24.051
NC_035093.1	31921271	.	T	G	.	.	MAF_INRAE=12.658;MAF_USDA=20.588
NC_035093.1	31921345	.	G	A	.	.	MAF_USDA=1.639
NC_035093.1	31921493	.	C	T	.	.	MAF_INRAE=12.658;MAF_USDA=17.857
NC_035093.1	31921560	.	A	T	.	.	MAF_INRAE=18.333;MAF_USDA=11.176
NC_035093.1	31921600	.	C	T	.	.	MAF_USDA=16.071
NC_035093.1	31921610	.	A	G	.	.	MAF_INRAE=2.5;MAF_USDA=4.098
NC_035093.1	31921700	.	C	T	.	.	MAF_USDA=4.098
NC_035093.1	31921769	.	T	C	.	.	MAF_USDA=10.656
NC_035093.1	31921920	.	C	A	.	.	MAF_INRAE=24.684;MAF_USDA=40.0
NC_035093.1	31922149	.	C	T	.	.	MAF_INRAE=2.5;MAF_USDA=4.098
NC_035093.1	31922252	.	T	C	.	.	MAF_INRAE=15.833
NC_035093.1	31922632	.	C	T	.	.	MAF_INRAE=7.5;MAF_USDA=7.059
NC_035093.1	31923020	.	A	T	.	.	MAF_INRAE=8.228;MAF_USDA=7.377
NC_035093.1	31923213	.	C	T	.	.	MAF_INRAE=12.658;MAF_USDA=18.235
NC_035093.1	31923219	.	G	A	.	.	MAF_USDA=2.459
NC_035093.1	31923288	.	C	T	.	.	MAF_USDA=1.639
NC_035093.1	31923545	.	C	T	.	.	MAF_USDA=12.5
NC_035093.1	31924759	.	G	A	.	.	MAF_USDA=16.667
NC_035093.1	31924911	.	G	A	.	.	MAF_INRAE=24.051
NC_035093.1	31924985	.	A	G	.	.	MAF_USDA=1.639
NC_035093.1	31924991	.	G	C	.	.	MAF_USDA=1.639
NC_035093.1	31925122	.	G	A	.	.	MAF_INRAE=13.291;MAF_USDA=22.917
NC_035093.1	31925229	.	G	C	.	.	MAF_USDA=1.639
NC_035093.1	31925299	.	C	A	.	.	MAF_INRAE=36.076;MAF_USDA=31.765
NC_035093.1	31925428	.	C	T	.	.	MAF_USDA=1.639
NC_035093.1	31925445	.	G	A	.	.	MAF_USDA=20.833
NC_035093.1	31925446	.	C	T	.	.	MAF_USDA=20.833
NC_035093.1	31925541	.	G	C	.	.	MAF_USDA=3.279
NC_035093.1	31925543	.	C	T	.	.	MAF_INRAE=24.051;MAF_USDA=10.0
NC_035093.1	31925649	.	C	T	.	.	MAF_USDA=1.639
NC_035093.1	31926053	.	A	T	.	.	MAF_USDA=4.918
NC_035093.1	31926066	.	C	A	.	.	MAF_INRAE=7.5;MAF_USDA=5.294
NC_035093.1	31926186	.	C	T	.	.	MAF_INRAE=13.924;MAF_USDA=7.738
NC_035093.1	31926246	.	T	C	.	.	MAF_INRAE=3.333
NC_035093.1	31926306	.	A	G	.	.	MAF_USDA=10.0
NC_035093.1	31926361	.	C	A	.	.	MAF_INRAE=13.924;MAF_USDA=7.059
NC_035093.1	31926370	.	C	A	.	.	MAF_USDA=1.639
NC_035093.1	31926386	.	G	A	.	.	MAF_INRAE=24.051;MAF_USDA=10.0
NC_035093.1	31926426	.	C	T	.	.	MAF_USDA=1.639
NC_035093.1	31926439	.	G	A	.	.	MAF_USDA=1.639
NC_035093.1	31926512	.	A	C	.	.	MAF_INRAE=23.333;MAF_USDA=34.118
NC_035093.1	31926513	.	T	A	.	.	MAF_INRAE=23.333;MAF_USDA=34.706
NC_035093.1	31926532	.	A	G	.	.	MAF_USDA=1.639
NC_035093.1	31926617	.	A	G	.	.	MAF_USDA=10.714
NC_035093.1	31926763	.	A	T	.	.	MAF_USDA=2.459
NC_035093.1	31927108	.	C	A	.	.	MAF_USDA=10.588
NC_035093.1	31927191	.	A	G	.	.	MAF_USDA=1.639
NC_035093.1	31927414	.	C	A	.	.	MAF_USDA=1.639
NC_035093.1	31927451	.	C	T	.	.	MAF_USDA=20.833
NC_035093.1	31928316	.	G	A	.	.	MAF_USDA=1.667
NC_035093.1	31928396	.	T	A	.	.	MAF_INRAE=5.263;MAF_USDA=8.333
NC_035093.1	31928418	.	A	G	.	.	MAF_INRAE=15.789;MAF_USDA=5.0
NC_035093.1	31928485	.	C	T	.	.	MAF_INRAE=26.316;MAF_USDA=9.016
NC_035093.1	31928553	.	G	C	.	.	MAF_INRAE=12.658;MAF_USDA=18.235
NC_035093.1	31928593	.	C	T	.	.	MAF_INRAE=23.418;MAF_USDA=33.529
NC_035093.1	31928628	.	C	T	.	.	MAF_USDA=1.639
NC_035093.1	31928659	.	G	A	.	.	MAF_INRAE=24.051;MAF_USDA=10.0
NC_035093.1	31928660	.	A	G	.	.	MAF_INRAE=49.367;MAF_USDA=50.0
NC_035093.1	31928687	.	C	T	.	.	MAF_USDA=4.918
NC_035093.1	31928830	.	A	T	.	.	MAF_INRAE=5.263;MAF_USDA=3.529
NC_035093.1	31928864	.	T	C	.	.	MAF_USDA=3.279
NC_035093.1	31928866	.	T	C	.	.	MAF_INRAE=5.263;MAF_USDA=8.333
NC_035093.1	31928928	.	T	C	.	.	MAF_INRAE=24.051;MAF_USDA=10.0
NC_035093.1	31929010	.	G	T	.	.	MAF_USDA=4.098
NC_035093.1	31929053	.	G	A	.	.	MAF_INRAE=14.557;MAF_USDA=4.706
NC_035093.1	31929404	.	T	A	.	.	MAF_INRAE=13.924;MAF_USDA=20.833
NC_035093.1	31929440	.	G	A	.	.	MAF_INRAE=15.833
NC_035093.1	31929494	.	A	G	.	.	MAF_INRAE=24.051;MAF_USDA=33.529
NC_035093.1	31929601	.	A	C	.	.	MAF_INRAE=7.595;MAF_USDA=25.0
NC_035093.1	31929673	.	G	T	.	.	MAF_INRAE=8.333
NC_035093.1	31929682	.	C	A	.	.	MAF_USDA=3.279
NC_035093.1	31929747	.	T	G	.	.	MAF_INRAE=13.924;MAF_USDA=20.588
NC_035093.1	31929779	.	T	C	.	.	MAF_USDA=1.639
NC_035093.1	31929991	.	A	C	.	.	MAF_INRAE=22.785;MAF_USDA=32.941
NC_035093.1	31930023	.	C	A	.	.	MAF_INRAE=23.418;MAF_USDA=32.353
NC_035093.1	31930155	.	A	G	.	.	MAF_INRAE=23.418;MAF_USDA=37.059
NC_035093.1	31930195	.	A	C	.	.	MAF_USDA=1.639
NC_035093.1	31930367	.	G	A	.	.	MAF_INRAE=8.333;MAF_USDA=5.294
NC_035093.1	31930488	.	C	T	.	.	MAF_INRAE=31.646;MAF_USDA=25.882
NC_035093.1	31930544	.	T	C	.	.	MAF_INRAE=23.333
NC_035093.1	31930581	.	C	A	.	.	MAF_INRAE=43.038;MAF_USDA=37.059
NC_035093.1	31930614	.	C	T	.	.	MAF_INRAE=32.278;MAF_USDA=29.412
NC_035093.1	31930616	.	C	T	.	.	MAF_USDA=4.098
NC_035093.1	31930637	.	C	A	.	.	MAF_USDA=1.639
NC_035093.1	31930960	.	A	C	.	.	MAF_USDA=2.459
NC_035093.1	31930999	.	A	C	.	.	MAF_INRAE=24.051;MAF_USDA=34.706
NC_035093.1	31931005	.	G	A	.	.	MAF_INRAE=1.667;MAF_USDA=4.098
NC_035093.1	31931173	.	A	G	.	.	MAF_INRAE=32.278;MAF_USDA=30.0
NC_035093.1	31931183	.	A	G	.	.	MAF_INRAE=13.924;MAF_USDA=20.833
NC_035093.1	31931196	.	G	A	.	.	MAF_INRAE=32.278;MAF_USDA=29.412
NC_035093.1	31931231	.	T	C	.	.	MAF_USDA=11.176
NC_035093.1	31931297	.	A	G	.	.	MAF_INRAE=24.051;MAF_USDA=34.118
NC_035093.1	31931306	.	C	G	.	.	MAF_USDA=1.639
NC_035093.1	31931338	.	C	T	.	.	MAF_USDA=2.459
NC_035093.1	31931414	.	C	A	.	.	MAF_INRAE=24.051;MAF_USDA=34.118
NC_035093.1	31931482	.	T	G	.	.	MAF_USDA=2.459
NC_035093.1	31931487	.	A	T	.	.	MAF_INRAE=15.823;MAF_USDA=5.882
NC_035093.1	31931596	.	C	A	.	.	MAF_USDA=8.333
NC_035093.1	31931605	.	C	T	.	.	MAF_INRAE=23.333;MAF_USDA=33.529
NC_035093.1	31931627	.	T	C	.	.	MAF_INRAE=23.333;MAF_USDA=34.118
NC_035093.1	31931733	.	T	G	.	.	MAF_USDA=4.918
NC_035093.1	31931835	.	C	T	.	.	MAF_INRAE=24.051;MAF_USDA=31.765
NC_035093.1	31931902	.	G	A	.	.	MAF_INRAE=16.667;MAF_USDA=1.639
NC_035093.1	31932001	.	A	C	.	.	MAF_INRAE=43.671;MAF_USDA=38.235
NC_035093.1	31932103	.	C	T	.	.	MAF_USDA=2.353
NC_035093.1	31932164	.	C	T	.	.	MAF_USDA=3.279
NC_035093.1	31932383	.	G	C	.	.	MAF_INRAE=8.333;MAF_USDA=12.353
NC_035093.1	31933194	.	G	A	.	.	MAF_INRAE=24.051
NC_035093.1	31933269	.	C	T	.	.	MAF_INRAE=23.418;MAF_USDA=33.529
NC_035093.1	31933335	.	A	C	.	.	MAF_USDA=7.377
NC_035093.1	31933336	.	A	G	.	.	MAF_USDA=1.765
NC_035093.1	31933374	.	C	A	.	.	MAF_USDA=1.639
NC_035093.1	31933525	.	T	C	.	.	MAF_INRAE=32.278;MAF_USDA=24.118
NC_035093.1	31933575	.	A	G	.	.	MAF_INRAE=43.038;MAF_USDA=35.882
NC_035093.1	31933593	.	G	A	.	.	MAF_INRAE=3.797;MAF_USDA=8.235
NC_035093.1	31933788	.	A	T	.	.	MAF_USDA=1.639
NC_035093.1	31933968	.	T	G	.	.	MAF_USDA=1.639
NC_035093.1	31933975	.	C	T	.	.	MAF_INRAE=9.494;MAF_USDA=4.918
NC_035093.1	31934024	.	T	G	.	.	MAF_INRAE=24.051;MAF_USDA=34.706
NC_035093.1	31934178	.	C	T	.	.	MAF_USDA=2.459
NC_035093.1	31934301	.	T	C	.	.	MAF_INRAE=26.316;MAF_USDA=38.525
NC_035093.1	31934353	.	C	T	.	.	MAF_USDA=4.098
NC_035093.1	31934427	.	C	A	.	.	MAF_INRAE=26.316
NC_035093.1	31934484	.	A	G	.	.	MAF_USDA=3.279
NC_035093.1	31934522	.	A	G	.	.	MAF_INRAE=22.152;MAF_USDA=33.529
NC_035093.1	31934624	.	G	T	.	.	MAF_INRAE=22.785;MAF_USDA=32.941
NC_035093.1	31934749	.	G	A	.	.	MAF_INRAE=24.051;MAF_USDA=32.353
NC_035093.1	31934833	.	G	A	.	.	MAF_INRAE=24.051;MAF_USDA=32.353
NC_035093.1	31934844	.	A	G	.	.	MAF_USDA=2.459
NC_035093.1	31934873	.	A	G	.	.	MAF_INRAE=24.051;MAF_USDA=31.765
NC_035093.1	31934882	.	A	G	.	.	MAF_INRAE=24.051;MAF_USDA=32.941
NC_035093.1	31934956	.	G	A	.	.	MAF_USDA=4.098
NC_035093.1	31934966	.	A	C	.	.	MAF_INRAE=31.646;MAF_USDA=25.294
NC_035093.1	31935157	.	G	T	.	.	MAF_INRAE=35.443;MAF_USDA=25.882
NC_035093.1	31935255	.	G	T	.	.	MAF_INRAE=32.278;MAF_USDA=31.765
NC_035093.1	31935425	.	G	A	.	.	MAF_INRAE=24.051;MAF_USDA=33.529
NC_035093.1	31935475	.	G	C	.	.	MAF_INRAE=24.051;MAF_USDA=10.588
NC_035093.1	31935576	.	T	C	.	.	MAF_INRAE=24.051;MAF_USDA=33.529
NC_035093.1	31935586	.	G	C	.	.	MAF_USDA=2.353
NC_035093.1	31935588	.	T	C	.	.	MAF_INRAE=43.671;MAF_USDA=41.765
NC_035093.1	31935603	.	G	A	.	.	MAF_INRAE=24.051;MAF_USDA=19.412
NC_035093.1	31935792	.	C	G	.	.	MAF_INRAE=44.304;MAF_USDA=38.235
NC_035093.1	31935821	.	T	C	.	.	MAF_USDA=1.639
NC_035093.1	31935980	.	C	T	.	.	MAF_USDA=1.639
NC_035093.1	31935997	.	G	A	.	.	MAF_USDA=1.639
NC_035093.1	31936083	.	G	T	.	.	MAF_USDA=4.706
NC_035093.1	31936089	.	T	C	.	.	MAF_USDA=4.098
NC_035093.1	31936155	.	G	A	.	.	MAF_INRAE=31.013;MAF_USDA=41.667
NC_035093.1	31936218	.	C	T	.	.	MAF_INRAE=1.667
NC_035093.1	31936405	.	T	A	.	.	MAF_USDA=1.639
NC_035093.1	31936529	.	T	C	.	.	MAF_INRAE=15.833;MAF_USDA=4.918
NC_035093.1	31936532	.	A	G	.	.	MAF_INRAE=32.278;MAF_USDA=24.118
NC_035093.1	31936554	.	C	T	.	.	MAF_USDA=16.667
NC_035093.1	31936662	.	A	C	.	.	MAF_INRAE=31.646;MAF_USDA=25.294
NC_035093.1	31936666	.	C	T	.	.	MAF_INRAE=46.667;MAF_USDA=41.176
NC_035093.1	31936758	.	T	C	.	.	MAF_INRAE=32.278;MAF_USDA=24.706
NC_035093.1	31936841	.	G	A	.	.	MAF_INRAE=44.304;MAF_USDA=42.353
NC_035093.1	31936866	.	G	A	.	.	MAF_INRAE=44.304;MAF_USDA=41.765
NC_035093.1	31936867	.	G	T	.	.	MAF_USDA=4.098
NC_035093.1	31936887	.	G	A	.	.	MAF_USDA=1.639
NC_035093.1	31936924	.	A	G	.	.	MAF_INRAE=8.861;MAF_USDA=7.377
NC_035093.1	31936926	.	G	C	.	.	MAF_INRAE=43.671;MAF_USDA=37.647
NC_035093.1	31936951	.	G	A	.	.	MAF_USDA=1.639
NC_035093.1	31936982	.	G	A	.	.	MAF_INRAE=32.278;MAF_USDA=25.294
NC_035093.1	31937122	.	T	C	.	.	MAF_INRAE=43.671;MAF_USDA=37.647
NC_035093.1	31937214	.	C	T	.	.	MAF_INRAE=9.167;MAF_USDA=12.941
NC_035093.1	31937280	.	C	A	.	.	MAF_INRAE=8.861;MAF_USDA=7.377
NC_035093.1	31937329	.	A	G	.	.	MAF_USDA=1.639
NC_035093.1	31937351	.	G	T	.	.	MAF_USDA=1.639
NC_035093.1	31937416	.	T	A	.	.	MAF_INRAE=43.671;MAF_USDA=40.588
NC_035093.1	31937683	.	A	C	.	.	MAF_USDA=1.639
NC_035093.1	31937692	.	A	T	.	.	MAF_USDA=1.639
NC_035093.1	31937733	.	T	G	.	.	MAF_USDA=9.016
NC_035093.1	31937792	.	C	T	.	.	MAF_USDA=5.738
NC_035093.1	31937813	.	T	C	.	.	MAF_USDA=2.459
NC_035093.1	31937853	.	C	T	.	.	MAF_USDA=2.459
NC_035093.1	31937856	.	G	A	.	.	MAF_USDA=4.918
NC_035093.1	31937858	.	A	T	.	.	MAF_USDA=2.459
NC_035093.1	31937863	.	C	T	.	.	MAF_USDA=3.279
NC_035093.1	31937869	.	G	A	.	.	MAF_INRAE=23.333
NC_035093.1	31937872	.	T	C	.	.	MAF_USDA=14.754
NC_035093.1	31937888	.	G	A	.	.	MAF_USDA=3.279
NC_035093.1	31937903	.	C	T	.	.	MAF_USDA=5.738
NC_035093.1	31937912	.	C	T	.	.	MAF_USDA=2.459
NC_035093.1	31937915	.	A	T	.	.	MAF_USDA=16.667
NC_035093.1	31937925	.	C	A	.	.	MAF_INRAE=23.418;MAF_USDA=18.75
NC_035093.1	31938057	.	C	A	.	.	MAF_USDA=1.639
NC_035093.1	31938191	.	C	T	.	.	MAF_INRAE=15.833;MAF_USDA=1.639
NC_035093.1	31938204	.	C	T	.	.	MAF_USDA=1.639
NC_035093.1	31938249	.	T	C	.	.	MAF_USDA=1.639
NC_035093.1	31938302	.	T	C	.	.	MAF_INRAE=44.304;MAF_USDA=40.588
NC_035093.1	31938303	.	G	A	.	.	MAF_USDA=2.353
NC_035093.1	31938473	.	G	A	.	.	MAF_USDA=1.639
NC_035093.1	31938505	.	A	C	.	.	MAF_USDA=2.459
NC_035093.1	31938555	.	T	C	.	.	MAF_USDA=1.639
NC_035093.1	31938594	.	T	G	.	.	MAF_INRAE=43.671;MAF_USDA=41.176
NC_035093.1	31938706	.	G	A	.	.	MAF_USDA=1.639
NC_035093.1	31938757	.	T	G	.	.	MAF_USDA=1.639
NC_035093.1	31938806	.	G	C	.	.	MAF_INRAE=43.671;MAF_USDA=42.941
NC_035093.1	31938816	.	T	C	.	.	MAF_INRAE=43.671;MAF_USDA=43.529
NC_035093.1	31938856	.	A	T	.	.	MAF_INRAE=43.671;MAF_USDA=38.235
NC_035093.1	31938867	.	T	A	.	.	MAF_INRAE=3.333;MAF_USDA=27.083
NC_035093.1	31938869	.	C	A	.	.	MAF_USDA=35.417
NC_035093.1	31938874	.	G	T	.	.	MAF_USDA=35.417
NC_035093.1	31938926	.	G	C	.	.	MAF_USDA=1.639
NC_035093.1	31938948	.	C	A	.	.	MAF_INRAE=43.038;MAF_USDA=41.765
NC_035093.1	31939431	.	G	T	.	.	MAF_USDA=4.098
NC_035093.1	31939469	.	G	A	.	.	MAF_USDA=2.353
NC_035093.1	31939611	.	T	C	.	.	MAF_USDA=4.167
NC_035093.1	31939663	.	C	T	.	.	MAF_INRAE=22.785;MAF_USDA=18.852
NC_035093.1	31939701	.	G	A	.	.	MAF_USDA=1.639
NC_035093.1	31939725	.	T	C	.	.	MAF_INRAE=38.608;MAF_USDA=27.647
NC_035093.1	31939803	.	A	C	.	.	MAF_USDA=3.279
NC_035093.1	31939861	.	G	A	.	.	MAF_INRAE=9.167;MAF_USDA=45.882
NC_035093.1	31939911	.	G	A	.	.	MAF_INRAE=13.924;MAF_USDA=20.833
NC_035093.1	31943863	.	A	T	.	.	MAF_USDA=8.235
NC_035093.1	31944016	.	T	A	.	.	MAF_INRAE=39.873;MAF_USDA=27.059
NC_035093.1	31944065	.	A	T	.	.	MAF_INRAE=23.418
NC_035093.1	31944077	.	T	A	.	.	MAF_USDA=14.118
NC_035093.1	31944101	.	T	G	.	.	MAF_INRAE=30.38;MAF_USDA=46.471
NC_035093.1	31944310	.	C	G	.	.	MAF_INRAE=24.051
NC_035093.1	31944356	.	C	T	.	.	MAF_USDA=5.738
NC_035093.1	31944430	.	G	T	.	.	MAF_USDA=3.279
NC_035093.1	31944434	.	A	T	.	.	MAF_USDA=1.639
NC_035093.1	31944441	.	T	G	.	.	MAF_USDA=4.706
NC_035093.1	31944501	.	A	C	.	.	MAF_INRAE=23.418
NC_035093.1	31944662	.	T	G	.	.	MAF_USDA=5.738
NC_035093.1	31944663	.	C	A	.	.	MAF_INRAE=37.975;MAF_USDA=27.059
NC_035093.1	31944715	.	G	T	.	.	MAF_INRAE=24.051;MAF_USDA=1.639
NC_035093.1	31944735	.	T	G	.	.	MAF_INRAE=13.924;MAF_USDA=20.833
NC_035093.1	31944748	.	G	A	.	.	MAF_INRAE=37.342;MAF_USDA=24.118
NC_035093.1	31944779	.	C	T	.	.	MAF_USDA=3.529
NC_035093.1	31944993	.	C	T	.	.	MAF_USDA=1.639
NC_035093.1	31944996	.	C	T	.	.	MAF_INRAE=32.278;MAF_USDA=27.647
NC_035093.1	31945071	.	C	A	.	.	MAF_INRAE=9.167;MAF_USDA=45.294
NC_035093.1	31945109	.	G	A	.	.	MAF_INRAE=5.263;MAF_USDA=8.333
NC_035093.1	31945253	.	C	A	.	.	MAF_INRAE=32.278;MAF_USDA=27.059
NC_035093.1	31945302	.	G	C	.	.	MAF_INRAE=32.278;MAF_USDA=31.765
NC_035093.1	31945522	.	T	C	.	.	MAF_INRAE=45.57;MAF_USDA=48.824
NC_035093.1	31945600	.	G	A	.	.	MAF_USDA=1.639
NC_035093.1	31945939	.	G	T	.	.	MAF_INRAE=24.051
NC_035093.1	31946248	.	T	C	.	.	MAF_USDA=2.459
NC_035093.1	31946312	.	A	G	.	.	MAF_USDA=1.639
NC_035093.1	31946678	.	G	C	.	.	MAF_USDA=1.639
NC_035093.1	31946701	.	A	G	.	.	MAF_USDA=4.918
NC_035093.1	31946760	.	G	T	.	.	MAF_USDA=2.459
NC_035093.1	31946780	.	C	G	.	.	MAF_USDA=1.639
NC_035093.1	31946850	.	T	G	.	.	MAF_USDA=3.529
NC_035093.1	31946917	.	A	G	.	.	MAF_INRAE=32.911;MAF_USDA=27.647
NC_035093.1	31947079	.	A	T	.	.	MAF_USDA=9.836
NC_035093.1	31947616	.	G	C	.	.	MAF_INRAE=9.167;MAF_USDA=23.529
NC_035093.1	31947679	.	G	T	.	.	MAF_USDA=14.583
NC_035093.1	31947802	.	A	T	.	.	MAF_INRAE=47.5
NC_035093.1	31948010	.	G	T	.	.	MAF_USDA=3.279
NC_035093.1	31948106	.	T	A	.	.	MAF_USDA=4.167
NC_035093.1	31948164	.	T	G	.	.	MAF_USDA=4.098
NC_035093.1	31948171	.	G	C	.	.	MAF_USDA=4.098
NC_035093.1	31948211	.	T	G	.	.	MAF_USDA=2.459
NC_035093.1	31948275	.	C	T	.	.	MAF_USDA=1.639
NC_035093.1	31948308	.	A	C	.	.	MAF_INRAE=37.975;MAF_USDA=22.941
NC_035093.1	31948331	.	A	G	.	.	MAF_USDA=3.279
NC_035093.1	31948364	.	G	A	.	.	MAF_INRAE=14.557;MAF_USDA=5.294
NC_035093.1	31948434	.	G	T	.	.	MAF_INRAE=5.263
NC_035093.1	31948665	.	G	A	.	.	MAF_USDA=20.833
NC_035093.1	31948667	.	T	A	.	.	MAF_USDA=27.083
NC_035093.1	31948958	.	G	T	.	.	MAF_USDA=2.459
NC_035093.1	31949136	.	T	A	.	.	MAF_USDA=8.333
NC_035093.1	31949156	.	A	G	.	.	MAF_USDA=2.459
NC_035093.1	31951614	.	G	T	.	.	MAF_INRAE=21.053;MAF_USDA=21.429
NC_035093.1	31951644	.	C	A	.	.	MAF_INRAE=9.167;MAF_USDA=11.765
NC_035093.1	31951714	.	G	T	.	.	MAF_USDA=2.459
NC_035093.1	31951942	.	C	A	.	.	MAF_INRAE=24.051
NC_035093.1	31951957	.	G	T	.	.	MAF_USDA=1.639
NC_035093.1	31952161	.	C	A	.	.	MAF_INRAE=37.975;MAF_USDA=24.118
NC_035093.1	31952282	.	A	C	.	.	MAF_INRAE=13.924;MAF_USDA=18.75
NC_035093.1	31952296	.	T	A	.	.	MAF_USDA=4.167
NC_035093.1	31952300	.	T	C	.	.	MAF_INRAE=15.833
NC_035093.1	31952651	.	A	T	.	.	MAF_INRAE=5.263;MAF_USDA=2.976
NC_035093.1	31952759	.	G	A	.	.	MAF_INRAE=8.228;MAF_USDA=7.5
NC_035093.1	31952837	.	G	A	.	.	MAF_USDA=2.083
NC_035093.1	31952849	.	G	A	.	.	MAF_USDA=6.557
NC_035093.1	31952936	.	T	G	.	.	MAF_INRAE=31.013;MAF_USDA=27.059
NC_035093.1	31952939	.	C	T	.	.	MAF_INRAE=23.333
NC_035093.1	31952988	.	C	A	.	.	MAF_INRAE=31.013;MAF_USDA=28.235
NC_035093.1	31953446	.	C	T	.	.	MAF_INRAE=10.526;MAF_USDA=7.059
NC_035093.1	31953515	.	G	A	.	.	MAF_USDA=2.353
NC_035093.1	31953518	.	G	A	.	.	MAF_USDA=1.639
NC_035093.1	31953599	.	C	T	.	.	MAF_USDA=43.529
NC_035093.1	31953811	.	C	T	.	.	MAF_USDA=25.0
NC_035093.1	31953864	.	G	A	.	.	MAF_USDA=3.39
NC_035093.1	31953865	.	C	T	.	.	MAF_USDA=3.39
NC_035093.1	31953960	.	C	A	.	.	MAF_INRAE=48.333;MAF_USDA=26.19
NC_035093.1	31953977	.	G	A	.	.	MAF_INRAE=32.5;MAF_USDA=50.0
NC_035093.1	31953994	.	A	G	.	.	MAF_INRAE=16.667;MAF_USDA=24.405
NC_035093.1	31954065	.	G	T	.	.	MAF_INRAE=9.167
NC_035093.1	31954067	.	A	G	.	.	MAF_INRAE=31.667
NC_035093.1	31954170	.	A	G	.	.	MAF_INRAE=16.667;MAF_USDA=24.405
NC_035093.1	31954189	.	T	G	.	.	MAF_USDA=2.381
NC_035093.1	31954190	.	C	T	.	.	MAF_USDA=2.381
NC_035093.1	31954239	.	G	A	.	.	MAF_USDA=16.667
NC_035093.1	31954431	.	G	T	.	.	MAF_INRAE=31.646;MAF_USDA=27.647
NC_035093.1	31954432	.	A	G	.	.	MAF_USDA=1.639
NC_035093.1	31954487	.	C	T	.	.	MAF_INRAE=14.557;MAF_USDA=5.294
NC_035093.1	31954501	.	A	G	.	.	MAF_USDA=1.667
NC_035093.1	31954539	.	C	A	.	.	MAF_INRAE=31.013;MAF_USDA=27.976
NC_035093.1	31954550	.	T	G	.	.	MAF_USDA=4.167
NC_035093.1	31954655	.	C	A	.	.	MAF_INRAE=2.5;MAF_USDA=4.098
NC_035093.1	31954732	.	A	T	.	.	MAF_USDA=4.167
NC_035093.1	31954819	.	C	A	.	.	MAF_USDA=2.083
NC_035093.1	31954821	.	T	A	.	.	MAF_INRAE=31.013;MAF_USDA=27.059
NC_035093.1	31955021	.	A	G	.	.	MAF_INRAE=31.013;MAF_USDA=31.765
NC_035093.1	31955059	.	C	T	.	.	MAF_USDA=1.639
NC_035093.1	31955156	.	A	T	.	.	MAF_USDA=4.918
NC_035093.1	31955193	.	G	A	.	.	MAF_USDA=1.639
NC_035093.1	31955252	.	A	C	.	.	MAF_INRAE=37.975
NC_035093.1	31955286	.	A	G	.	.	MAF_USDA=4.918
NC_035093.1	31955389	.	C	A	.	.	MAF_USDA=2.459
NC_035093.1	31955395	.	C	T	.	.	MAF_USDA=4.098
NC_035093.1	31955396	.	T	A	.	.	MAF_INRAE=31.013;MAF_USDA=26.471
NC_035093.1	31955408	.	T	C	.	.	MAF_INRAE=37.975;MAF_USDA=24.118
NC_035093.1	31955505	.	G	T	.	.	MAF_INRAE=37.975;MAF_USDA=23.529
NC_035093.1	31955573	.	T	G	.	.	MAF_INRAE=5.263;MAF_USDA=3.529
NC_035093.1	31955729	.	C	T	.	.	MAF_USDA=4.098
NC_035093.1	31955736	.	G	A	.	.	MAF_USDA=2.459
NC_035093.1	31955859	.	C	A	.	.	MAF_INRAE=5.263;MAF_USDA=1.639
NC_035093.1	31955894	.	G	A	.	.	MAF_INRAE=31.646;MAF_USDA=21.311
NC_035093.1	31955924	.	T	G	.	.	MAF_INRAE=31.013;MAF_USDA=25.41
NC_035093.1	31955943	.	G	A	.	.	MAF_USDA=4.098
NC_035093.1	31956050	.	T	A	.	.	MAF_USDA=1.639
NC_035093.1	31956094	.	T	G	.	.	MAF_INRAE=47.368;MAF_USDA=43.75
NC_035093.1	31956102	.	A	T	.	.	MAF_USDA=1.639
NC_035093.1	31956375	.	T	C	.	.	MAF_INRAE=29.747;MAF_USDA=31.176
NC_035093.1	31956414	.	T	C	.	.	MAF_INRAE=26.316;MAF_USDA=50.0
NC_035093.1	31956436	.	G	A	.	.	MAF_INRAE=5.263;MAF_USDA=1.667
NC_035093.1	31956467	.	G	A	.	.	MAF_INRAE=42.105;MAF_USDA=31.765
NC_035093.1	31956627	.	C	T	.	.	MAF_USDA=1.639
NC_035093.1	31956918	.	C	A	.	.	MAF_INRAE=27.848;MAF_USDA=18.824
NC_035093.1	31956965	.	C	T	.	.	MAF_INRAE=24.051
NC_035093.1	31956967	.	A	T	.	.	MAF_INRAE=27.848;MAF_USDA=19.048
NC_035093.1	31957020	.	G	A	.	.	MAF_USDA=1.639
NC_035093.1	31957059	.	G	C	.	.	MAF_USDA=2.459
NC_035093.1	31957063	.	T	C	.	.	MAF_INRAE=24.051
NC_035093.1	31957072	.	C	T	.	.	MAF_USDA=1.639
NC_035093.1	31957199	.	G	A	.	.	MAF_INRAE=18.987;MAF_USDA=12.295
NC_035093.1	31957229	.	C	T	.	.	MAF_USDA=1.639
NC_035093.1	31957232	.	A	G	.	.	MAF_INRAE=18.987;MAF_USDA=12.295
NC_035093.1	31957248	.	G	T	.	.	MAF_USDA=4.098
NC_035093.1	31957284	.	T	G	.	.	MAF_USDA=1.639
NC_035093.1	31957418	.	G	A	.	.	MAF_INRAE=3.333;MAF_USDA=1.639
NC_035093.1	31957491	.	C	T	.	.	MAF_USDA=2.459
NC_035093.1	31957682	.	C	A	.	.	MAF_INRAE=44.304;MAF_USDA=22.941
NC_035093.1	31957695	.	T	A	.	.	MAF_INRAE=24.051
NC_035093.1	31957760	.	A	G	.	.	MAF_INRAE=24.051
NC_035093.1	31957904	.	T	A	.	.	MAF_USDA=4.098
NC_035093.1	31958077	.	C	T	.	.	MAF_INRAE=9.167
NC_035093.1	31958096	.	C	A	.	.	MAF_INRAE=6.329
NC_035093.1	31958217	.	A	G	.	.	MAF_USDA=1.639
NC_035093.1	31958234	.	A	C	.	.	MAF_INRAE=9.167;MAF_USDA=45.294
NC_035093.1	31958309	.	T	C	.	.	MAF_INRAE=44.937
NC_035093.1	31958369	.	G	A	.	.	MAF_INRAE=48.101;MAF_USDA=27.647
NC_035093.1	31958415	.	G	A	.	.	MAF_USDA=4.098
NC_035093.1	31958441	.	T	C	.	.	MAF_USDA=2.459
NC_035093.1	31958642	.	T	C	.	.	MAF_USDA=4.098
NC_035093.1	31958699	.	G	A	.	.	MAF_USDA=1.639
NC_035093.1	31958741	.	C	A	.	.	MAF_USDA=1.639
NC_035093.1	31958751	.	C	G	.	.	MAF_USDA=3.279
NC_035093.1	31958754	.	G	A	.	.	MAF_USDA=3.279
NC_035093.1	31958765	.	A	G	.	.	MAF_INRAE=44.304;MAF_USDA=22.941
NC_035093.1	31958802	.	C	T	.	.	MAF_INRAE=24.051
NC_035093.1	31958812	.	G	T	.	.	MAF_USDA=1.639
NC_035093.1	31958889	.	C	A	.	.	MAF_INRAE=48.101;MAF_USDA=31.765
NC_035093.1	31958904	.	G	A	.	.	MAF_USDA=1.639
NC_035093.1	31958910	.	T	G	.	.	MAF_INRAE=8.333;MAF_USDA=15.574
NC_035093.1	31958911	.	A	T	.	.	MAF_USDA=2.459
NC_035093.1	31958917	.	T	G	.	.	MAF_INRAE=9.167;MAF_USDA=46.721
NC_035093.1	31958959	.	G	A	.	.	MAF_INRAE=44.937;MAF_USDA=23.214
NC_035093.1	31958960	.	A	G	.	.	MAF_USDA=2.381
NC_035093.1	31958979	.	A	G	.	.	MAF_USDA=2.5
NC_035093.1	31958985	.	G	A	.	.	MAF_INRAE=9.167;MAF_USDA=45.238
NC_035093.1	31958991	.	A	G	.	.	MAF_USDA=2.5
NC_035093.1	31959157	.	T	A	.	.	MAF_USDA=4.098
NC_035093.1	31959173	.	G	A	.	.	MAF_USDA=1.639
NC_035093.1	31959208	.	C	A	.	.	MAF_INRAE=20.886;MAF_USDA=23.529
NC_035093.1	31959236	.	C	A	.	.	MAF_INRAE=6.329;MAF_USDA=11.765
NC_035093.1	31959314	.	C	A	.	.	MAF_USDA=1.639
NC_035093.1	31959357	.	G	T	.	.	MAF_INRAE=9.167;MAF_USDA=44.706
NC_035093.1	31959409	.	T	A	.	.	MAF_USDA=6.557
NC_035093.1	31959453	.	G	A	.	.	MAF_USDA=6.557
NC_035093.1	31959550	.	G	T	.	.	MAF_USDA=1.639
NC_035093.1	31959622	.	T	C	.	.	MAF_USDA=37.5
NC_035093.1	31959625	.	T	G	.	.	MAF_USDA=37.5
NC_035093.1	31959700	.	A	G	.	.	MAF_INRAE=20.886;MAF_USDA=21.176
NC_035093.1	31959733	.	G	A	.	.	MAF_USDA=1.639
NC_035093.1	31959788	.	C	T	.	.	MAF_INRAE=3.165;MAF_USDA=13.934
NC_035093.1	31959792	.	A	T	.	.	MAF_USDA=1.639
NC_035093.1	31959845	.	G	T	.	.	MAF_INRAE=5.263;MAF_USDA=8.333
NC_035093.1	31959858	.	A	G	.	.	MAF_INRAE=9.167;MAF_USDA=37.5
NC_035093.1	31959863	.	C	G	.	.	MAF_INRAE=9.167;MAF_USDA=49.398
NC_035093.1	31959864	.	A	C	.	.	MAF_USDA=7.627
NC_035093.1	31959869	.	C	T	.	.	MAF_INRAE=20.886;MAF_USDA=21.765
NC_035093.1	31959922	.	C	T	.	.	MAF_INRAE=24.684
NC_035093.1	31959962	.	C	T	.	.	MAF_USDA=6.25
NC_035093.1	31960020	.	A	T	.	.	MAF_USDA=6.557
NC_035093.1	31960079	.	T	A	.	.	MAF_USDA=2.459
NC_035093.1	31960135	.	A	T	.	.	MAF_USDA=20.833
NC_035093.1	31960155	.	C	T	.	.	MAF_INRAE=9.167;MAF_USDA=48.824
NC_035093.1	31960210	.	C	T	.	.	MAF_INRAE=27.848;MAF_USDA=28.235
NC_035093.1	31960256	.	G	T	.	.	MAF_INRAE=20.886;MAF_USDA=21.176
NC_035093.1	31960316	.	A	C	.	.	MAF_INRAE=24.051
NC_035093.1	31960377	.	A	C	.	.	MAF_USDA=14.118
NC_035093.1	31960381	.	C	A	.	.	MAF_INRAE=18.354;MAF_USDA=12.295
NC_035093.1	31960489	.	C	T	.	.	MAF_USDA=1.639
NC_035093.1	31960496	.	A	T	.	.	MAF_USDA=1.639
NC_035093.1	31960506	.	T	C	.	.	MAF_USDA=2.459
NC_035093.1	31960760	.	C	T	.	.	MAF_USDA=4.918
NC_035093.1	31960881	.	A	G	.	.	MAF_INRAE=9.167;MAF_USDA=47.647
NC_035093.1	31960913	.	G	T	.	.	MAF_INRAE=18.987;MAF_USDA=12.295
NC_035093.1	31961029	.	C	A	.	.	MAF_INRAE=24.051
NC_035093.1	31961033	.	A	T	.	.	MAF_USDA=4.706
NC_035093.1	31961044	.	C	A	.	.	MAF_INRAE=28.481;MAF_USDA=27.059
NC_035093.1	31961045	.	T	A	.	.	MAF_INRAE=25.833;MAF_USDA=27.059
NC_035093.1	31961197	.	C	T	.	.	MAF_INRAE=20.886;MAF_USDA=20.588
NC_035093.1	31961222	.	C	T	.	.	MAF_INRAE=9.167;MAF_USDA=48.235
NC_035093.1	31961331	.	C	G	.	.	MAF_USDA=2.459
NC_035093.1	31961346	.	G	A	.	.	MAF_USDA=12.353
NC_035093.1	31961472	.	C	A	.	.	MAF_USDA=1.639
NC_035093.1	31961618	.	C	T	.	.	MAF_INRAE=25.0;MAF_USDA=27.059
NC_035093.1	31961623	.	G	C	.	.	MAF_INRAE=9.167;MAF_USDA=47.647
NC_035093.1	31961642	.	T	C	.	.	MAF_INRAE=27.848;MAF_USDA=20.833
NC_035093.1	31961698	.	T	A	.	.	MAF_INRAE=10.0;MAF_USDA=37.5
NC_035093.1	31961706	.	A	T	.	.	MAF_INRAE=6.329;MAF_USDA=11.905
NC_035093.1	31961769	.	A	G	.	.	MAF_INRAE=18.987;MAF_USDA=12.295
NC_035093.1	31961939	.	C	A	.	.	MAF_INRAE=8.333;MAF_USDA=6.471
NC_035093.1	31961950	.	C	T	.	.	MAF_INRAE=20.886;MAF_USDA=21.176
NC_035093.1	31961995	.	A	G	.	.	MAF_INRAE=6.329;MAF_USDA=12.5
NC_035093.1	31962120	.	C	A	.	.	MAF_INRAE=10.0;MAF_USDA=47.059
NC_035093.1	31962192	.	T	C	.	.	MAF_USDA=1.639
NC_035093.1	31962228	.	A	C	.	.	MAF_INRAE=9.167;MAF_USDA=47.647
NC_035093.1	31962324	.	G	T	.	.	MAF_USDA=1.639
NC_035093.1	31962353	.	C	A	.	.	MAF_USDA=3.279
NC_035093.1	31962357	.	T	C	.	.	MAF_INRAE=9.167;MAF_USDA=48.824
NC_035093.1	31962425	.	G	T	.	.	MAF_INRAE=20.886;MAF_USDA=22.353
NC_035093.1	31962443	.	T	C	.	.	MAF_INRAE=9.167;MAF_USDA=48.235
NC_035093.1	31962444	.	G	C	.	.	MAF_USDA=4.918
NC_035093.1	31962453	.	A	T	.	.	MAF_USDA=4.918
NC_035093.1	31962486	.	GATTTTGGCCCATTCCTCCTGACAGGGCT	GATTTTGGCCCATTCCTCCTGACAGGGCA	.	.	MAF_USDA=14.583
NC_035093.1	31962632	.	C	T	.	.	MAF_USDA=1.639
NC_035093.1	31962702	.	T	C	.	.	MAF_INRAE=9.167;MAF_USDA=48.235
NC_035093.1	31962708	.	G	T	.	.	MAF_INRAE=6.329;MAF_USDA=11.765
NC_035093.1	31962748	.	T	A	.	.	MAF_USDA=1.695
NC_035093.1	31962761	.	C	T	.	.	MAF_INRAE=5.263;MAF_USDA=1.667
NC_035093.1	31962891	.	A	G	.	.	MAF_INRAE=9.167;MAF_USDA=45.833
NC_035093.1	31962915	.	A	T	.	.	MAF_INRAE=24.051
NC_035093.1	31962916	.	G	A	.	.	MAF_INRAE=23.333
NC_035093.1	31962931	.	T	C	.	.	MAF_INRAE=27.848;MAF_USDA=27.647
NC_035093.1	31962999	.	G	A	.	.	MAF_USDA=2.459
NC_035093.1	31963000	.	T	A	.	.	MAF_USDA=2.459
NC_035093.1	31963077	.	G	C	.	.	MAF_INRAE=24.051
NC_035093.1	31963087	.	G	A	.	.	MAF_INRAE=9.167;MAF_USDA=47.647
NC_035093.1	31963134	.	A	T	.	.	MAF_USDA=2.459
NC_035093.1	31963224	.	C	T	.	.	MAF_INRAE=2.5
NC_035093.1	31963320	.	T	A	.	.	MAF_INRAE=18.987;MAF_USDA=12.295
NC_035093.1	31963490	.	T	G	.	.	MAF_USDA=2.459
NC_035093.1	31963518	.	T	A	.	.	MAF_INRAE=8.333
NC_035093.1	31963655	.	C	A	.	.	MAF_USDA=4.918
NC_035093.1	31963680	.	G	T	.	.	MAF_INRAE=27.848;MAF_USDA=30.328
NC_035093.1	31963689	.	T	C	.	.	MAF_INRAE=27.848;MAF_USDA=29.508
NC_035093.1	31963692	.	G	T	.	.	MAF_USDA=1.639
NC_035093.1	31963730	.	G	C	.	.	MAF_INRAE=9.167;MAF_USDA=47.541
NC_035093.1	31963732	.	G	A	.	.	MAF_INRAE=48.333;MAF_USDA=31.148
NC_035093.1	31963818	.	G	C	.	.	MAF_INRAE=20.886;MAF_USDA=20.588
NC_035093.1	31963902	.	C	T	.	.	MAF_INRAE=27.848;MAF_USDA=26.471
NC_035093.1	31963957	.	G	A	.	.	MAF_USDA=1.639
NC_035093.1	31964016	.	A	C	.	.	MAF_INRAE=20.886;MAF_USDA=21.176
NC_035093.1	31964144	.	G	C	.	.	MAF_INRAE=18.987;MAF_USDA=12.295
NC_035093.1	31964185	.	C	A	.	.	MAF_USDA=12.353
NC_035093.1	31964298	.	T	G	.	.	MAF_INRAE=10.0;MAF_USDA=49.412
NC_035093.1	31964411	.	A	T	.	.	MAF_INRAE=27.848;MAF_USDA=27.059
NC_035093.1	31964433	.	T	G	.	.	MAF_USDA=14.118
NC_035093.1	31964435	.	A	T	.	.	MAF_INRAE=27.848;MAF_USDA=27.647
NC_035093.1	31964497	.	C	T	.	.	MAF_USDA=2.459
NC_035093.1	31964560	.	T	A	.	.	MAF_USDA=1.639
NC_035093.1	31964561	.	A	C	.	.	MAF_INRAE=27.848;MAF_USDA=27.647
NC_035093.1	31964696	.	C	T	.	.	MAF_INRAE=27.848;MAF_USDA=27.647
NC_035093.1	31964762	.	C	T	.	.	MAF_USDA=1.639
NC_035093.1	31964816	.	A	C	.	.	MAF_USDA=3.279
NC_035093.1	31964819	.	T	G	.	.	MAF_INRAE=27.848;MAF_USDA=31.176
NC_035093.1	31964936	.	T	C	.	.	MAF_USDA=41.667
NC_035093.1	31964940	.	T	A	.	.	MAF_INRAE=23.418
NC_035093.1	31965172	.	A	T	.	.	MAF_USDA=21.176
NC_035093.1	31965206	.	A	G	.	.	MAF_USDA=4.098
NC_035093.1	31965446	.	G	A	.	.	MAF_INRAE=33.333;MAF_USDA=16.071
NC_035093.1	31965459	.	T	C	.	.	MAF_INRAE=33.333;MAF_USDA=16.071
NC_035093.1	31965475	.	G	A	.	.	MAF_INRAE=18.987;MAF_USDA=11.475
NC_035093.1	31965508	.	C	A	.	.	MAF_INRAE=39.873;MAF_USDA=20.0
NC_035093.1	31965623	.	C	T	.	.	MAF_INRAE=5.263;MAF_USDA=8.333
NC_035093.1	31965626	.	A	T	.	.	MAF_INRAE=43.333
NC_035093.1	31965776	.	G	T	.	.	MAF_INRAE=2.5;MAF_USDA=4.098
NC_035093.1	31965895	.	A	G	.	.	MAF_USDA=1.639
NC_035093.1	31965929	.	G	A	.	.	MAF_USDA=2.459
NC_035093.1	31965979	.	C	G	.	.	MAF_INRAE=2.5;MAF_USDA=4.098
NC_035093.1	31966077	.	T	A	.	.	MAF_INRAE=9.167;MAF_USDA=12.353
NC_035093.1	31966119	.	A	C	.	.	MAF_USDA=4.918
NC_035093.1	31966125	.	A	C	.	.	MAF_INRAE=6.329;MAF_USDA=13.529
NC_035093.1	31966197	.	C	T	.	.	MAF_USDA=12.941
NC_035093.1	31966253	.	C	T	.	.	MAF_USDA=5.294
NC_035093.1	31966256	.	G	T	.	.	MAF_USDA=4.167
NC_035093.1	31966721	.	T	A	.	.	MAF_USDA=8.235
NC_035093.1	31967006	.	G	A	.	.	MAF_USDA=1.639
NC_035093.1	31967027	.	G	C	.	.	MAF_INRAE=5.696
NC_035093.1	31967050	.	G	A	.	.	MAF_INRAE=29.114;MAF_USDA=30.0
NC_035093.1	31967108	.	T	A	.	.	MAF_INRAE=5.263
NC_035093.1	31967197	.	T	C	.	.	MAF_USDA=2.459
NC_035093.1	31967244	.	T	G	.	.	MAF_USDA=14.118
NC_035093.1	31967267	.	T	A	.	.	MAF_INRAE=2.5;MAF_USDA=4.918
NC_035093.1	31967315	.	T	G	.	.	MAF_INRAE=2.5;MAF_USDA=4.918
NC_035093.1	31967365	.	G	T	.	.	MAF_INRAE=20.253;MAF_USDA=30.588
NC_035093.1	31967407	.	T	G	.	.	MAF_INRAE=2.5;MAF_USDA=4.918
NC_035093.1	31967410	.	T	G	.	.	MAF_INRAE=2.5;MAF_USDA=4.918
NC_035093.1	31967566	.	G	A	.	.	MAF_USDA=1.639
NC_035093.1	31967580	.	T	G	.	.	MAF_INRAE=18.987;MAF_USDA=12.295
NC_035093.1	31967604	.	A	T	.	.	MAF_INRAE=35.443;MAF_USDA=48.235
NC_035093.1	31967666	.	G	A	.	.	MAF_INRAE=6.329;MAF_USDA=13.529
NC_035093.1	31967682	.	G	A	.	.	MAF_INRAE=6.329;MAF_USDA=13.529
NC_035093.1	31967925	.	T	C	.	.	MAF_INRAE=6.329;MAF_USDA=13.529
NC_035093.1	31967967	.	A	G	.	.	MAF_USDA=5.738
NC_035093.1	31968069	.	T	C	.	.	MAF_USDA=29.167
NC_035093.1	31968071	.	C	G	.	.	MAF_USDA=29.167
NC_035093.1	31968130	.	T	C	.	.	MAF_INRAE=6.329;MAF_USDA=13.529
NC_035093.1	31968365	.	C	G	.	.	MAF_INRAE=42.405;MAF_USDA=38.235
NC_035093.1	31968372	.	T	A	.	.	MAF_USDA=4.918
NC_035093.1	31968399	.	T	C	.	.	MAF_INRAE=42.405;MAF_USDA=37.647
NC_035093.1	31968404	.	A	C	.	.	MAF_INRAE=13.291;MAF_USDA=28.235
NC_035093.1	31968475	.	C	T	.	.	MAF_USDA=1.639
NC_035093.1	31968489	.	C	T	.	.	MAF_INRAE=5.063;MAF_USDA=7.059
NC_035093.1	31968607	.	T	C	.	.	MAF_INRAE=13.291;MAF_USDA=27.647
NC_035093.1	31968614	.	C	T	.	.	MAF_INRAE=24.051
NC_035093.1	31968641	.	C	A	.	.	MAF_USDA=1.695
NC_035093.1	31968648	.	C	T	.	.	MAF_INRAE=28.481;MAF_USDA=33.133
NC_035093.1	31968701	.	T	A	.	.	MAF_USDA=5.422
NC_035093.1	31968705	.	C	T	.	.	MAF_USDA=1.695
NC_035093.1	31968718	.	T	C	.	.	MAF_INRAE=9.167;MAF_USDA=12.048
NC_035093.1	31968726	.	T	A	.	.	MAF_INRAE=15.833
NC_035093.1	31968832	.	G	T	.	.	MAF_INRAE=9.167;MAF_USDA=24.118
NC_035093.1	31968836	.	T	C	.	.	MAF_INRAE=5.696;MAF_USDA=12.941
NC_035093.1	31968847	.	C	T	.	.	MAF_INRAE=6.329;MAF_USDA=12.941
NC_035093.1	31968893	.	T	C	.	.	MAF_INRAE=42.405;MAF_USDA=38.824
NC_035093.1	31968928	.	G	T	.	.	MAF_USDA=1.639
NC_035093.1	31968987	.	A	C	.	.	MAF_USDA=1.639
NC_035093.1	31969000	.	T	C	.	.	MAF_USDA=1.639
NC_035093.1	31969025	.	C	T	.	.	MAF_USDA=2.459
NC_035093.1	31969109	.	T	A	.	.	MAF_INRAE=29.114;MAF_USDA=33.529
NC_035093.1	31969188	.	T	C	.	.	MAF_INRAE=6.329;MAF_USDA=12.941
NC_035093.1	31969194	.	T	A	.	.	MAF_INRAE=6.329;MAF_USDA=12.941
NC_035093.1	31969285	.	G	T	.	.	MAF_INRAE=28.481;MAF_USDA=33.529
NC_035093.1	31969329	.	T	G	.	.	MAF_INRAE=12.658;MAF_USDA=28.824
NC_035093.1	31969364	.	C	T	.	.	MAF_INRAE=6.329;MAF_USDA=11.176
NC_035093.1	31969486	.	C	T	.	.	MAF_INRAE=42.405;MAF_USDA=37.059
NC_035093.1	31969550	.	T	G	.	.	MAF_INRAE=2.5;MAF_USDA=4.918
NC_035093.1	31969584	.	G	A	.	.	MAF_USDA=1.639
NC_035093.1	31969647	.	A	G	.	.	MAF_INRAE=6.329;MAF_USDA=11.765
NC_035093.1	31969709	.	G	A	.	.	MAF_INRAE=9.167;MAF_USDA=11.176
NC_035093.1	31969739	.	C	A	.	.	MAF_INRAE=28.481;MAF_USDA=33.529
NC_035093.1	31969751	.	C	A	.	.	MAF_INRAE=18.987;MAF_USDA=12.295
NC_035093.1	31969841	.	C	T	.	.	MAF_INRAE=18.333
NC_035093.1	31969928	.	C	T	.	.	MAF_INRAE=8.333;MAF_USDA=10.588
NC_035093.1	31970231	.	A	C	.	.	MAF_USDA=2.459
NC_035093.1	31970442	.	T	A	.	.	MAF_INRAE=2.5;MAF_USDA=4.098
NC_035093.1	31970458	.	A	G	.	.	MAF_INRAE=13.291;MAF_USDA=28.235
NC_035093.1	31970511	.	A	C	.	.	MAF_INRAE=42.405;MAF_USDA=37.647
NC_035093.1	31970595	.	T	C	.	.	MAF_INRAE=41.772;MAF_USDA=37.647
NC_035093.1	31970624	.	G	T	.	.	MAF_INRAE=9.167;MAF_USDA=15.294
NC_035093.1	31970678	.	T	C	.	.	MAF_INRAE=9.167;MAF_USDA=14.706
NC_035093.1	31970710	.	C	T	.	.	MAF_USDA=3.279
NC_035093.1	31970761	.	A	C	.	.	MAF_INRAE=42.405;MAF_USDA=37.647
NC_035093.1	31970769	.	C	T	.	.	MAF_USDA=4.706
NC_035093.1	31970778	.	A	G	.	.	MAF_INRAE=13.924;MAF_USDA=28.824
NC_035093.1	31970971	.	A	G	.	.	MAF_USDA=17.647
NC_035093.1	31971075	.	C	T	.	.	MAF_USDA=1.639
NC_035093.1	31971091	.	C	T	.	.	MAF_USDA=2.459
NC_035093.1	31971192	.	C	G	.	.	MAF_INRAE=28.481;MAF_USDA=33.529
NC_035093.1	31971246	.	T	G	.	.	MAF_INRAE=14.557;MAF_USDA=7.377
NC_035093.1	31971344	.	G	T	.	.	MAF_INRAE=24.051;MAF_USDA=5.738
NC_035093.1	31971349	.	A	G	.	.	MAF_USDA=1.639
NC_035093.1	31971374	.	T	G	.	.	MAF_INRAE=13.924;MAF_USDA=7.647
NC_035093.1	31971395	.	C	T	.	.	MAF_INRAE=15.833
NC_035093.1	31971397	.	C	T	.	.	MAF_USDA=2.459
NC_035093.1	31971459	.	T	C	.	.	MAF_USDA=4.167
NC_035093.1	31971460	.	G	A	.	.	MAF_USDA=1.639
NC_035093.1	31971489	.	T	A	.	.	MAF_USDA=1.639
NC_035093.1	31971576	.	C	A	.	.	MAF_USDA=39.583
NC_035093.1	31971578	.	C	G	.	.	MAF_INRAE=10.833;MAF_USDA=39.583
NC_035093.1	31971579	.	A	C	.	.	MAF_USDA=41.667
NC_035093.1	31971582	.	A	G	.	.	MAF_USDA=39.583
NC_035093.1	31971583	.	T	A	.	.	MAF_USDA=39.583
NC_035093.1	31971584	.	C	A	.	.	MAF_USDA=41.667
NC_035093.1	31971597	.	C	T	.	.	MAF_INRAE=10.833;MAF_USDA=41.667
NC_035093.1	31971637	.	T	C	.	.	MAF_INRAE=13.291;MAF_USDA=27.647
NC_035093.1	31971673	.	T	G	.	.	MAF_INRAE=13.291;MAF_USDA=28.824
NC_035093.1	31971684	.	G	A	.	.	MAF_INRAE=13.291;MAF_USDA=28.824
NC_035093.1	31971694	.	G	A	.	.	MAF_INRAE=13.291;MAF_USDA=29.412
NC_035093.1	31971697	.	G	T	.	.	MAF_INRAE=12.5;MAF_USDA=28.824
NC_035093.1	31971701	.	C	A	.	.	MAF_INRAE=37.975;MAF_USDA=9.016
NC_035093.1	31971709	.	A	T	.	.	MAF_INRAE=13.291;MAF_USDA=28.824
NC_035093.1	31971866	.	G	T	.	.	MAF_USDA=5.738
NC_035093.1	31972127	.	A	G	.	.	MAF_INRAE=15.833
NC_035093.1	31972204	.	A	T	.	.	MAF_USDA=1.639
NC_035093.1	31972236	.	C	G	.	.	MAF_INRAE=29.114;MAF_USDA=33.529
NC_035093.1	31972300	.	T	C	.	.	MAF_USDA=4.098
NC_035093.1	31972391	.	G	A	.	.	MAF_USDA=1.639
NC_035093.1	31972435	.	G	A	.	.	MAF_INRAE=8.333;MAF_USDA=16.393
NC_035093.1	31972443	.	A	C	.	.	MAF_INRAE=2.5;MAF_USDA=4.918
NC_035093.1	31972491	.	A	T	.	.	MAF_INRAE=6.329;MAF_USDA=14.118
NC_035093.1	31972515	.	C	G	.	.	MAF_INRAE=7.5;MAF_USDA=4.098
NC_035093.1	31972540	.	G	A	.	.	MAF_USDA=4.098
NC_035093.1	31972583	.	T	A	.	.	MAF_INRAE=13.291;MAF_USDA=27.976
NC_035093.1	31972584	.	A	T	.	.	MAF_INRAE=12.5;MAF_USDA=27.976
NC_035093.1	31972655	.	T	G	.	.	MAF_INRAE=9.167;MAF_USDA=12.353
NC_035093.1	31972688	.	G	T	.	.	MAF_USDA=4.098
NC_035093.1	31972693	.	T	G	.	.	MAF_INRAE=6.329;MAF_USDA=12.941
NC_035093.1	31972699	.	A	G	.	.	MAF_INRAE=24.051
NC_035093.1	31972701	.	A	T	.	.	MAF_INRAE=23.333
NC_035093.1	31972706	.	A	C	.	.	MAF_INRAE=27.215;MAF_USDA=12.353
NC_035093.1	31972806	.	G	C	.	.	MAF_USDA=2.459
NC_035093.1	31973084	.	C	T	.	.	MAF_USDA=4.918
NC_035093.1	31973110	.	A	C	.	.	MAF_INRAE=24.051
NC_035093.1	31973128	.	C	A	.	.	MAF_INRAE=6.329;MAF_USDA=13.529
NC_035093.1	31973192	.	T	G	.	.	MAF_USDA=5.294
NC_035093.1	31973200	.	C	T	.	.	MAF_USDA=2.459
NC_035093.1	31973217	.	C	A	.	.	MAF_INRAE=9.167;MAF_USDA=14.583
NC_035093.1	31973271	.	T	G	.	.	MAF_INRAE=6.329;MAF_USDA=13.529
NC_035093.1	31973293	.	ATTTTTT	ATTTTTA	.	.	MAF_USDA=4.348
NC_035093.1	31973301	.	A	T	.	.	MAF_USDA=20.833
NC_035093.1	31973381	.	A	C	.	.	MAF_INRAE=36.076;MAF_USDA=43.529
NC_035093.1	31973411	.	A	G	.	.	MAF_USDA=1.639
NC_035093.1	31973479	.	T	C	.	.	MAF_INRAE=10.0;MAF_USDA=12.353
NC_035093.1	31973560	.	C	T	.	.	MAF_INRAE=9.167;MAF_USDA=11.765
NC_035093.1	31973632	.	A	G	.	.	MAF_INRAE=36.076;MAF_USDA=47.647
NC_035093.1	31973700	.	A	G	.	.	MAF_USDA=3.279
NC_035093.1	31973711	.	G	A	.	.	MAF_USDA=4.918
NC_035093.1	31973729	.	C	G	.	.	MAF_INRAE=2.5;MAF_USDA=4.098
NC_035093.1	31973777	.	G	A	.	.	MAF_USDA=1.639
NC_035093.1	31973843	.	G	A	.	.	MAF_INRAE=2.5;MAF_USDA=4.098
NC_035093.1	31973884	.	G	A	.	.	MAF_INRAE=26.582;MAF_USDA=12.353
NC_035093.1	31974445	.	G	A	.	.	MAF_USDA=2.542
NC_035093.1	31974454	.	T	C	.	.	MAF_USDA=7.627
NC_035093.1	31974457	.	C	T	.	.	MAF_USDA=2.542
NC_035093.1	31974461	.	C	T	.	.	MAF_USDA=3.39
NC_035093.1	31974547	.	T	C	.	.	MAF_USDA=2.542
NC_035093.1	31974580	.	G	A	.	.	MAF_INRAE=9.167;MAF_USDA=13.095
NC_035093.1	31974643	.	T	A	.	.	MAF_USDA=35.417
NC_035093.1	31974644	.	T	A	.	.	MAF_USDA=31.25
NC_035093.1	31974645	.	T	A	.	.	MAF_USDA=31.25
NC_035093.1	31974646	.	T	A	.	.	MAF_USDA=31.25
NC_035093.1	31974677	.	C	T	.	.	MAF_INRAE=9.167;MAF_USDA=8.434
NC_035093.1	31974725	.	T	C	.	.	MAF_INRAE=18.987;MAF_USDA=13.559
NC_035093.1	31974734	.	A	C	.	.	MAF_USDA=12.5
NC_035093.1	31974772	.	A	T	.	.	MAF_USDA=1.695
NC_035093.1	31974776	.	C	T	.	.	MAF_INRAE=18.987;MAF_USDA=31.928
NC_035093.1	31974870	.	T	C	.	.	MAF_INRAE=25.949;MAF_USDA=12.048
NC_035093.1	31974981	.	A	T	.	.	MAF_USDA=4.918
NC_035093.1	31974982	.	A	T	.	.	MAF_USDA=3.279
NC_035093.1	31975007	.	C	T	.	.	MAF_USDA=1.639
NC_035093.1	31975039	.	A	T	.	.	MAF_USDA=4.167
NC_035093.1	31975088	.	G	A	.	.	MAF_INRAE=2.5;MAF_USDA=4.918
NC_035093.1	31975139	.	G	T	.	.	MAF_USDA=2.459
NC_035093.1	31975149	.	T	A	.	.	MAF_USDA=3.279
NC_035093.1	31975177	.	G	A	.	.	MAF_INRAE=18.987;MAF_USDA=28.235
NC_035093.1	31975185	.	G	A	.	.	MAF_USDA=2.459
NC_035093.1	31975206	.	C	A	.	.	MAF_INRAE=15.789;MAF_USDA=29.167
NC_035093.1	31975542	.	G	C	.	.	MAF_INRAE=9.167;MAF_USDA=13.095
NC_035093.1	31975724	.	C	T	.	.	MAF_INRAE=2.5;MAF_USDA=4.918
NC_035093.1	31975738	.	A	G	.	.	MAF_INRAE=15.833
NC_035093.1	31975740	.	T	G	.	.	MAF_USDA=2.459
NC_035093.1	31975759	.	T	C	.	.	MAF_INRAE=7.595;MAF_USDA=20.588
NC_035093.1	31975839	.	T	C	.	.	MAF_INRAE=6.329;MAF_USDA=13.529
NC_035093.1	31975846	.	C	T	.	.	MAF_USDA=1.639
NC_035093.1	31975882	.	C	T	.	.	MAF_USDA=5.738
NC_035093.1	31975908	.	G	A	.	.	MAF_INRAE=27.215;MAF_USDA=14.118
NC_035093.1	31975946	.	C	T	.	.	MAF_USDA=1.639
NC_035093.1	31976078	.	T	G	.	.	MAF_INRAE=5.263
NC_035093.1	31976107	.	G	C	.	.	MAF_INRAE=16.667
NC_035093.1	31976274	.	C	T	.	.	MAF_USDA=2.459
NC_035093.1	31976279	.	G	C	.	.	MAF_USDA=9.016
NC_035093.1	31977391	.	A	C	.	.	MAF_USDA=3.279
NC_035093.1	31977406	.	T	C	.	.	MAF_USDA=15.294
NC_035093.1	31977463	.	C	A	.	.	MAF_INRAE=50.0;MAF_USDA=46.429
NC_035093.1	31977543	.	C	T	.	.	MAF_USDA=6.667
NC_035093.1	31977608	.	C	A	.	.	MAF_INRAE=22.785
NC_035093.1	31977842	.	G	A	.	.	MAF_INRAE=8.333;MAF_USDA=11.176
NC_035093.1	31978049	.	T	C	.	.	MAF_INRAE=29.114;MAF_USDA=17.647
NC_035093.1	31978180	.	A	C	.	.	MAF_USDA=2.459
NC_035093.1	31978518	.	G	A	.	.	MAF_INRAE=5.263;MAF_USDA=3.529
NC_035093.1	31978535	.	C	T	.	.	MAF_USDA=2.353
NC_035093.1	31978549	.	T	G	.	.	MAF_INRAE=20.253;MAF_USDA=41.667
NC_035093.1	31978595	.	C	T	.	.	MAF_USDA=2.459
NC_035093.1	31978596	.	G	A	.	.	MAF_USDA=2.459
NC_035093.1	31978806	.	C	A	.	.	MAF_USDA=8.824
NC_035093.1	31978826	.	C	G	.	.	MAF_USDA=2.5
NC_035093.1	31978876	.	C	A	.	.	MAF_USDA=16.463
NC_035093.1	31978882	.	G	T	.	.	MAF_USDA=6.034
NC_035093.1	31978916	.	G	A	.	.	MAF_USDA=22.917
NC_035093.1	31979590	.	T	G	.	.	MAF_USDA=2.459
NC_035093.1	31979650	.	C	T	.	.	MAF_INRAE=20.886;MAF_USDA=25.294
NC_035093.1	31979724	.	T	C	.	.	MAF_INRAE=29.114;MAF_USDA=17.647
NC_035093.1	31979754	.	T	G	.	.	MAF_INRAE=50.0;MAF_USDA=47.647
NC_035093.1	31979790	.	A	T	.	.	MAF_INRAE=18.987;MAF_USDA=12.295
NC_035093.1	31979903	.	T	A	.	.	MAF_USDA=2.459
NC_035093.1	31979963	.	A	C	.	.	MAF_USDA=3.279
NC_035093.1	31980000	.	G	T	.	.	MAF_USDA=5.738
NC_035093.1	31980100	.	A	C	.	.	MAF_INRAE=13.924;MAF_USDA=20.833
NC_035093.1	31980403	.	C	A	.	.	MAF_USDA=2.459
NC_035093.1	31980633	.	T	A	.	.	MAF_INRAE=28.481;MAF_USDA=15.882
NC_035093.1	31980634	.	C	T	.	.	MAF_USDA=2.459
NC_035093.1	31980677	.	C	T	.	.	MAF_INRAE=2.632;MAF_USDA=1.639
NC_035093.1	31980773	.	A	T	.	.	MAF_USDA=2.459
NC_035093.1	31980779	.	C	T	.	.	MAF_USDA=6.522
NC_035093.1	31980848	.	A	T	.	.	MAF_USDA=2.459
NC_035093.1	31980853	.	C	A,T	.	.	MAF_INRAE=24.051;MAF_USDA=4.098
NC_035093.1	31980909	.	C	T	.	.	MAF_INRAE=14.557;MAF_USDA=2.459
NC_035093.1	31980959	.	C	T	.	.	MAF_INRAE=2.5;MAF_USDA=4.098
NC_035093.1	31980960	.	G	A	.	.	MAF_USDA=2.459
NC_035093.1	31981034	.	C	A	.	.	MAF_USDA=9.016
NC_035093.1	31981036	.	G	T	.	.	MAF_USDA=8.197
NC_035093.1	31981087	.	A	C	.	.	MAF_USDA=3.279
NC_035093.1	31981165	.	C	T	.	.	MAF_USDA=4.918
NC_035093.1	31981166	.	A	G	.	.	MAF_USDA=4.706
NC_035093.1	31981205	.	T	A	.	.	MAF_USDA=3.279
NC_035093.1	31981220	.	T	C	.	.	MAF_INRAE=20.253;MAF_USDA=25.294
NC_035093.1	31981277	.	T	G	.	.	MAF_INRAE=24.051
NC_035093.1	31981435	.	T	C	.	.	MAF_USDA=4.918
NC_035093.1	31981599	.	T	C	.	.	MAF_INRAE=21.519;MAF_USDA=24.118
NC_035093.1	31981604	.	T	C	.	.	MAF_INRAE=29.114;MAF_USDA=17.647
NC_035093.1	31981634	.	C	A	.	.	MAF_INRAE=29.114;MAF_USDA=17.647
NC_035093.1	31981636	.	G	T	.	.	MAF_USDA=1.639
NC_035093.1	31981649	.	C	T	.	.	MAF_INRAE=20.886;MAF_USDA=24.706
NC_035093.1	31981695	.	C	G	.	.	MAF_USDA=4.098
NC_035093.1	31981750	.	T	C	.	.	MAF_INRAE=3.333;MAF_USDA=1.639
NC_035093.1	31981781	.	G	A	.	.	MAF_USDA=1.639
NC_035093.1	31981868	.	G	T	.	.	MAF_USDA=1.639
NC_035093.1	31982006	.	A	G	.	.	MAF_INRAE=29.747;MAF_USDA=19.412
NC_035093.1	31982034	.	G	T	.	.	MAF_USDA=1.639
NC_035093.1	31982160	.	C	T	.	.	MAF_INRAE=28.481;MAF_USDA=18.235
NC_035093.1	31982244	.	G	A	.	.	MAF_USDA=1.639
NC_035093.1	31982273	.	C	T	.	.	MAF_USDA=1.639
NC_035093.1	31982301	.	T	A	.	.	MAF_USDA=1.639
NC_035093.1	31982421	.	G	A	.	.	MAF_USDA=1.639
NC_035093.1	31982529	.	G	A	.	.	MAF_INRAE=27.215;MAF_USDA=10.0
NC_035093.1	31982538	.	A	C	.	.	MAF_USDA=16.471
NC_035093.1	31982622	.	A	G	.	.	MAF_INRAE=50.0;MAF_USDA=45.294
NC_035093.1	31982636	.	A	G	.	.	MAF_INRAE=50.0;MAF_USDA=41.765
NC_035093.1	31982755	.	C	A	.	.	MAF_USDA=4.918
NC_035093.1	31982815	.	C	A	.	.	MAF_INRAE=18.987;MAF_USDA=13.115
NC_035093.1	31982840	.	C	T	.	.	MAF_USDA=2.459
NC_035093.1	31982913	.	T	A	.	.	MAF_INRAE=5.833
NC_035093.1	31982914	.	A	C	.	.	MAF_INRAE=5.833
NC_035093.1	31982916	.	A	G	.	.	MAF_INRAE=5.833
NC_035093.1	31982967	.	T	C	.	.	MAF_INRAE=20.886;MAF_USDA=24.706
NC_035093.1	31983132	.	G	T	.	.	MAF_INRAE=49.367;MAF_USDA=41.765
NC_035093.1	31983154	.	G	C	.	.	MAF_USDA=4.918
NC_035093.1	31983173	.	T	C	.	.	MAF_USDA=2.459
NC_035093.1	31983369	.	A	T	.	.	MAF_USDA=4.918
NC_035093.1	31983431	.	G	A	.	.	MAF_USDA=5.738
NC_035093.1	31983467	.	G	A	.	.	MAF_INRAE=2.5;MAF_USDA=10.656
NC_035093.1	31983480	.	T	C	.	.	MAF_USDA=8.333
NC_035093.1	31983481	.	G	C	.	.	MAF_USDA=8.333
NC_035093.1	31983483	.	G	C	.	.	MAF_USDA=8.333
NC_035093.1	31983497	.	C	G	.	.	MAF_USDA=1.639
NC_035093.1	31983530	.	T	A	.	.	MAF_INRAE=20.253;MAF_USDA=24.706
NC_035093.1	31983593	.	A	T	.	.	MAF_INRAE=29.114;MAF_USDA=17.059
NC_035093.1	31983651	.	G	A	.	.	MAF_USDA=5.738
NC_035093.1	31983665	.	C	A	.	.	MAF_USDA=3.279
NC_035093.1	31983666	.	A	G	.	.	MAF_USDA=3.279
NC_035093.1	31983673	.	A	C	.	.	MAF_INRAE=20.886;MAF_USDA=24.118
NC_035093.1	31983674	.	T	A	.	.	MAF_USDA=2.459
NC_035093.1	31983678	.	T	C	.	.	MAF_USDA=4.706
NC_035093.1	31983701	.	A	T	.	.	MAF_USDA=6.25
NC_035093.1	31983702	.	A	T	.	.	MAF_USDA=6.25
NC_035093.1	31983703	.	A	T	.	.	MAF_USDA=33.333
NC_035093.1	31983704	.	A	T	.	.	MAF_USDA=18.75
NC_035093.1	31983726	.	G	T	.	.	MAF_USDA=1.639
NC_035093.1	31983729	.	C	A	.	.	MAF_INRAE=24.051
NC_035093.1	31983748	.	G	A	.	.	MAF_INRAE=5.263;MAF_USDA=2.083
NC_035093.1	31983799	.	T	A	.	.	MAF_INRAE=20.886;MAF_USDA=25.294
NC_035093.1	31983999	.	T	A	.	.	MAF_INRAE=6.329;MAF_USDA=11.765
NC_035093.1	31984018	.	A	T	.	.	MAF_INRAE=26.316;MAF_USDA=46.341
NC_035093.1	31984032	.	G	A	.	.	MAF_INRAE=26.316;MAF_USDA=48.824
NC_035093.1	31984101	.	C	A	.	.	MAF_INRAE=31.646;MAF_USDA=47.059
NC_035093.1	31984103	.	A	T	.	.	MAF_INRAE=33.333;MAF_USDA=44.706
NC_035093.1	31984159	.	T	C	.	.	MAF_INRAE=31.646;MAF_USDA=44.706
NC_035093.1	31984450	.	T	A	.	.	MAF_USDA=4.098
NC_035093.1	31984475	.	G	A	.	.	MAF_INRAE=24.051;MAF_USDA=1.639
NC_035093.1	31984533	.	G	A	.	.	MAF_USDA=2.459
NC_035093.1	31984536	.	A	G	.	.	MAF_INRAE=31.013;MAF_USDA=44.706
NC_035093.1	31984539	.	T	C	.	.	MAF_USDA=3.279
NC_035093.1	31984556	.	G	A	.	.	MAF_USDA=5.738
NC_035093.1	31984615	.	A	C	.	.	MAF_USDA=3.279
NC_035093.1	31984658	.	A	G	.	.	MAF_INRAE=34.167;MAF_USDA=47.647
NC_035093.1	31984682	.	C	A	.	.	MAF_INRAE=27.215;MAF_USDA=9.412
NC_035093.1	31984683	.	G	A	.	.	MAF_INRAE=32.5;MAF_USDA=10.0
NC_035093.1	31984828	.	G	A	.	.	MAF_USDA=5.738
NC_035093.1	31985146	.	C	G	.	.	MAF_USDA=1.639
NC_035093.1	31985282	.	A	G	.	.	MAF_USDA=45.882
NC_035093.1	31985320	.	A	G	.	.	MAF_USDA=2.459
NC_035093.1	31985384	.	A	T	.	.	MAF_USDA=1.639
NC_035093.1	31985406	.	A	T	.	.	MAF_USDA=26.471
NC_035093.1	31985440	.	C	T	.	.	MAF_USDA=1.639
NC_035093.1	31985530	.	T	A	.	.	MAF_USDA=44.706
NC_035093.1	31985598	.	A	T	.	.	MAF_USDA=2.459
NC_035093.1	31985626	.	A	G	.	.	MAF_USDA=22.941
NC_035093.1	31985631	.	C	A	.	.	MAF_USDA=27.647
NC_035093.1	31985762	.	T	C	.	.	MAF_USDA=2.459
NC_035093.1	31985921	.	T	G	.	.	MAF_USDA=44.118
NC_035093.1	31985973	.	C	A	.	.	MAF_USDA=7.647
NC_035093.1	31985983	.	G	A	.	.	MAF_USDA=27.647
NC_035093.1	31986095	.	A	G	.	.	MAF_USDA=27.647
NC_035093.1	31986162	.	G	T	.	.	MAF_USDA=44.706
NC_035093.1	31986180	.	T	C	.	.	MAF_USDA=27.059
NC_035093.1	31986187	.	C	T	.	.	MAF_USDA=44.118
NC_035093.1	31986217	.	G	A	.	.	MAF_USDA=22.353
NC_035093.1	31986387	.	T	A	.	.	MAF_USDA=1.639
NC_035093.1	31986443	.	T	C	.	.	MAF_USDA=1.639
NC_035093.1	31986609	.	T	A	.	.	MAF_USDA=25.294
NC_035093.1	31986850	.	G	A	.	.	MAF_USDA=42.941
NC_035093.1	31986882	.	C	T	.	.	MAF_USDA=25.882
NC_035093.1	31986888	.	G	C	.	.	MAF_USDA=7.377
NC_035093.1	31987077	.	A	G	.	.	MAF_USDA=1.639
NC_035093.1	31987165	.	C	A	.	.	MAF_USDA=5.738
NC_035093.1	31987198	.	G	T	.	.	MAF_USDA=4.706
NC_035093.1	31987276	.	T	C	.	.	MAF_USDA=20.833
NC_035093.1	31987393	.	C	G	.	.	MAF_USDA=24.706
NC_035093.1	31987482	.	T	C	.	.	MAF_USDA=48.824
NC_035093.1	31987659	.	T	G	.	.	MAF_INRAE=30.38;MAF_USDA=48.235
NC_035093.1	31987725	.	A	C	.	.	MAF_INRAE=5.263
NC_035093.1	31987836	.	A	C	.	.	MAF_USDA=1.639
NC_035093.1	31988096	.	T	G	.	.	MAF_USDA=2.459
NC_035093.1	31988260	.	G	C	.	.	MAF_USDA=5.738
NC_035093.1	31988471	.	C	A	.	.	MAF_USDA=2.941
NC_035093.1	31988477	.	A	C	.	.	MAF_INRAE=49.367;MAF_USDA=29.412
NC_035093.1	31988489	.	A	T	.	.	MAF_USDA=1.639
NC_035093.1	31988575	.	A	G	.	.	MAF_INRAE=5.263;MAF_USDA=4.118
NC_035093.1	31988701	.	T	C	.	.	MAF_USDA=2.459
NC_035093.1	31988730	.	C	T	.	.	MAF_INRAE=5.263;MAF_USDA=8.333
NC_035093.1	31988856	.	C	A	.	.	MAF_USDA=3.279
NC_035093.1	31988902	.	C	A	.	.	MAF_USDA=1.639
NC_035093.1	31988974	.	T	A	.	.	MAF_INRAE=48.734;MAF_USDA=29.412
NC_035093.1	31989020	.	G	A	.	.	MAF_USDA=1.639
NC_035093.1	31989064	.	A	G	.	.	MAF_USDA=2.459
NC_035093.1	31989083	.	A	G	.	.	MAF_INRAE=31.013;MAF_USDA=48.235
NC_035093.1	31989154	.	C	T	.	.	MAF_INRAE=9.167;MAF_USDA=7.647
NC_035093.1	31989236	.	G	T	.	.	MAF_INRAE=19.62;MAF_USDA=21.176
NC_035093.1	31989245	.	G	C	.	.	MAF_INRAE=49.367;MAF_USDA=29.412
NC_035093.1	31989269	.	A	T	.	.	MAF_INRAE=27.215;MAF_USDA=40.588
NC_035093.1	31989271	.	T	A	.	.	MAF_USDA=8.235
NC_035093.1	31989279	.	T	C	.	.	MAF_INRAE=49.367;MAF_USDA=29.412
NC_035093.1	31989363	.	G	T	.	.	MAF_INRAE=49.367;MAF_USDA=29.412
NC_035093.1	31989369	.	T	G	.	.	MAF_INRAE=49.367;MAF_USDA=29.412
NC_035093.1	31989402	.	G	A	.	.	MAF_INRAE=9.167;MAF_USDA=8.235
NC_035093.1	31989431	.	T	C	.	.	MAF_USDA=1.639
NC_035093.1	31989472	.	T	C	.	.	MAF_USDA=2.459
NC_035093.1	31989545	.	A	C	.	.	MAF_INRAE=5.263;MAF_USDA=4.118
NC_035093.1	31989570	.	C	T	.	.	MAF_INRAE=49.367;MAF_USDA=30.0
NC_035093.1	31989571	.	G	A	.	.	MAF_USDA=3.279
NC_035093.1	31989583	.	T	A	.	.	MAF_INRAE=13.924;MAF_USDA=20.833
NC_035093.1	31989859	.	A	T	.	.	MAF_INRAE=48.734;MAF_USDA=25.294
NC_035093.1	31989934	.	G	T	.	.	MAF_INRAE=49.367;MAF_USDA=31.25
NC_035093.1	31989986	.	C	T	.	.	MAF_INRAE=24.051;MAF_USDA=4.098
NC_035093.1	31990017	.	C	A	.	.	MAF_USDA=5.738
NC_035093.1	31990054	.	G	T	.	.	MAF_INRAE=49.367;MAF_USDA=28.235
NC_035093.1	31990085	.	C	G	.	.	MAF_INRAE=15.833;MAF_USDA=2.459
NC_035093.1	31990088	.	T	A	.	.	MAF_USDA=4.098
NC_035093.1	31990109	.	A	G	.	.	MAF_INRAE=20.886;MAF_USDA=17.213
NC_035093.1	31990213	.	G	A	.	.	MAF_USDA=4.098
NC_035093.1	31990266	.	T	A	.	.	MAF_INRAE=49.367;MAF_USDA=32.353
NC_035093.1	31990294	.	A	G	.	.	MAF_INRAE=18.987;MAF_USDA=12.295
NC_035093.1	31990374	.	C	T	.	.	MAF_INRAE=49.367;MAF_USDA=28.824
NC_035093.1	31990573	.	A	C	.	.	MAF_INRAE=19.62;MAF_USDA=21.176
NC_035093.1	31990735	.	T	A	.	.	MAF_INRAE=19.62;MAF_USDA=39.583
NC_035093.1	31990773	.	T	C	.	.	MAF_USDA=6.25
NC_035093.1	31990882	.	A	C	.	.	MAF_INRAE=2.5;MAF_USDA=4.098
NC_035093.1	31990889	.	C	T	.	.	MAF_INRAE=49.367;MAF_USDA=27.869
NC_035093.1	31990918	.	C	T	.	.	MAF_USDA=3.279
NC_035093.1	31990924	.	G	A	.	.	MAF_INRAE=19.62;MAF_USDA=21.765
NC_035093.1	31991011	.	G	A	.	.	MAF_INRAE=49.367;MAF_USDA=29.412
NC_035093.1	31991070	.	C	G	.	.	MAF_INRAE=19.62;MAF_USDA=33.333
NC_035093.1	31991087	.	G	A	.	.	MAF_USDA=3.279
NC_035093.1	31991094	.	T	C	.	.	MAF_INRAE=19.62;MAF_USDA=24.706
NC_035093.1	31991223	.	A	C	.	.	MAF_USDA=6.471
NC_035093.1	31991230	.	G	T	.	.	MAF_USDA=4.098
NC_035093.1	31991259	.	G	A	.	.	MAF_INRAE=31.013;MAF_USDA=45.294
NC_035093.1	31991399	.	A	C	.	.	MAF_USDA=1.639
NC_035093.1	31991414	.	A	G	.	.	MAF_INRAE=9.167;MAF_USDA=8.235
NC_035093.1	31991428	.	T	G	.	.	MAF_USDA=5.294
NC_035093.1	31991476	.	T	A	.	.	MAF_INRAE=24.051;MAF_USDA=1.667
NC_035093.1	31991477	.	T	A	.	.	MAF_USDA=11.905
NC_035093.1	31991478	.	A	T	.	.	MAF_USDA=22.024
NC_035093.1	31991479	.	A	T	.	.	MAF_USDA=31.548
NC_035093.1	31991480	.	A	T	.	.	MAF_USDA=32.738
NC_035093.1	31991481	.	A	T	.	.	MAF_USDA=32.738
NC_035093.1	31991482	.	A	T	.	.	MAF_USDA=36.31
NC_035093.1	31991483	.	A	T	.	.	MAF_USDA=1.667
NC_035093.1	31991519	.	G	A	.	.	MAF_INRAE=19.62;MAF_USDA=21.176
NC_035093.1	31991643	.	C	A	.	.	MAF_USDA=1.639
NC_035093.1	31991683	.	C	T	.	.	MAF_INRAE=49.367;MAF_USDA=30.0
NC_035093.1	31991760	.	C	A	.	.	MAF_INRAE=20.253;MAF_USDA=22.951
NC_035093.1	31991803	.	T	A	.	.	MAF_INRAE=19.62;MAF_USDA=21.176
NC_035093.1	31991814	.	C	A	.	.	MAF_USDA=2.459
NC_035093.1	31991867	.	C	A	.	.	MAF_USDA=1.639
NC_035093.1	31992000	.	T	G	.	.	MAF_USDA=1.639
NC_035093.1	31992137	.	T	C	.	.	MAF_INRAE=8.333;MAF_USDA=5.882
NC_035093.1	31992230	.	C	T	.	.	MAF_INRAE=5.263;MAF_USDA=2.941
NC_035093.1	31992309	.	G	T	.	.	MAF_INRAE=49.367;MAF_USDA=30.0
NC_035093.1	31992328	.	C	A	.	.	MAF_USDA=7.377
NC_035093.1	31992448	.	T	A	.	.	MAF_USDA=2.459
NC_035093.1	31992540	.	A	T	.	.	MAF_INRAE=31.013;MAF_USDA=44.118
NC_035093.1	31992556	.	A	C	.	.	MAF_INRAE=19.62;MAF_USDA=22.353
NC_035093.1	31992593	.	T	G	.	.	MAF_INRAE=3.333
NC_035093.1	31992608	.	G	A	.	.	MAF_USDA=4.167
NC_035093.1	31992617	.	C	A	.	.	MAF_USDA=3.333
NC_035093.1	31992732	.	A	G	.	.	MAF_INRAE=48.734;MAF_USDA=30.0
NC_035093.1	31992734	.	A	G	.	.	MAF_INRAE=49.167;MAF_USDA=30.0
NC_035093.1	31992794	.	A	G	.	.	MAF_INRAE=19.62;MAF_USDA=22.353
NC_035093.1	31992835	.	A	G	.	.	MAF_INRAE=30.38;MAF_USDA=48.824
NC_035093.1	31992921	.	A	C	.	.	MAF_USDA=6.557
NC_035093.1	31992938	.	A	T	.	.	MAF_USDA=1.639
NC_035093.1	31992953	.	G	C	.	.	MAF_INRAE=31.013;MAF_USDA=45.294
NC_035093.1	31993144	.	A	G	.	.	MAF_USDA=4.167
NC_035093.1	31993151	.	C	T	.	.	MAF_USDA=19.643
NC_035093.1	31993153	.	A	C	.	.	MAF_USDA=19.643
NC_035093.1	31993154	.	T	A	.	.	MAF_USDA=20.238
NC_035093.1	31993170	.	T	A	.	.	MAF_USDA=3.333
NC_035093.1	31993202	.	G	T	.	.	MAF_INRAE=49.367;MAF_USDA=29.412
NC_035093.1	31993246	.	T	C	.	.	MAF_INRAE=29.114;MAF_USDA=12.5
NC_035093.1	31993307	.	C	A	.	.	MAF_INRAE=49.367;MAF_USDA=29.412
NC_035093.1	31993327	.	A	C	.	.	MAF_INRAE=30.38;MAF_USDA=45.294
NC_035093.1	31993364	.	C	T	.	.	MAF_INRAE=31.013;MAF_USDA=48.235
NC_035093.1	31993522	.	C	T	.	.	MAF_INRAE=14.557;MAF_USDA=10.588
NC_035093.1	31993592	.	A	T	.	.	MAF_INRAE=49.367;MAF_USDA=30.0
NC_035093.1	31993612	.	A	G	.	.	MAF_INRAE=30.38;MAF_USDA=44.118
NC_035093.1	31993615	.	T	C	.	.	MAF_USDA=5.738
NC_035093.1	31993730	.	C	T	.	.	MAF_INRAE=20.886;MAF_USDA=17.213
NC_035093.1	31993822	.	C	A	.	.	MAF_USDA=4.098
NC_035093.1	31993877	.	A	G	.	.	MAF_INRAE=48.734;MAF_USDA=35.882
NC_035093.1	31993879	.	C	A	.	.	MAF_INRAE=19.62;MAF_USDA=22.353
NC_035093.1	31993880	.	G	A	.	.	MAF_INRAE=15.833;MAF_USDA=21.765
NC_035093.1	31993973	.	C	G	.	.	MAF_USDA=3.279
NC_035093.1	31993991	.	C	T	.	.	MAF_INRAE=18.987;MAF_USDA=11.475
NC_035093.1	31994031	.	T	A	.	.	MAF_INRAE=50.0;MAF_USDA=31.176
NC_035093.1	31994037	.	C	T	.	.	MAF_INRAE=24.051;MAF_USDA=23.529
NC_035093.1	31994205	.	A	T	.	.	MAF_INRAE=48.734;MAF_USDA=29.412
NC_035093.1	31994206	.	C	A	.	.	MAF_INRAE=33.333;MAF_USDA=45.294
NC_035093.1	31994379	.	G	T	.	.	MAF_USDA=3.279
NC_035093.1	31994395	.	T	G	.	.	MAF_INRAE=15.0;MAF_USDA=2.459
NC_035093.1	31994762	.	A	C	.	.	MAF_INRAE=27.215;MAF_USDA=13.529
NC_035093.1	31994871	.	T	A	.	.	MAF_INRAE=49.367;MAF_USDA=30.0
NC_035093.1	31994970	.	A	G	.	.	MAF_INRAE=50.0;MAF_USDA=29.412
NC_035093.1	31995052	.	A	G	.	.	MAF_INRAE=31.013;MAF_USDA=47.647
NC_035093.1	31995135	.	A	T	.	.	MAF_INRAE=24.051
NC_035093.1	31995283	.	C	T	.	.	MAF_INRAE=19.62;MAF_USDA=33.333
NC_035093.1	31995396	.	G	A	.	.	MAF_USDA=3.279
NC_035093.1	31995436	.	T	G	.	.	MAF_USDA=1.639
NC_035093.1	31995481	.	C	T	.	.	MAF_USDA=2.459
NC_035093.1	31995510	.	A	G	.	.	MAF_USDA=1.667
NC_035093.1	31995514	.	C	T	.	.	MAF_INRAE=2.5;MAF_USDA=2.459
NC_035093.1	31995516	.	C	T	.	.	MAF_USDA=1.639
NC_035093.1	31995572	.	C	G	.	.	MAF_USDA=2.353
NC_035093.1	31995680	.	A	G	.	.	MAF_USDA=5.738
NC_035093.1	31995749	.	C	A	.	.	MAF_USDA=2.459
NC_035093.1	31995750	.	A	T	.	.	MAF_USDA=2.459
NC_035093.1	31995803	.	T	A	.	.	MAF_USDA=5.833
NC_035093.1	31995926	.	T	C	.	.	MAF_INRAE=14.167
NC_035093.1	31995927	.	G	A	.	.	MAF_INRAE=14.167
NC_035093.1	31996077	.	C	A	.	.	MAF_USDA=11.176
NC_035093.1	31996224	.	C	T	.	.	MAF_INRAE=49.367;MAF_USDA=30.0
NC_035093.1	31996251	.	C	A	.	.	MAF_INRAE=5.263;MAF_USDA=8.333
NC_035093.1	31996387	.	G	T	.	.	MAF_INRAE=9.167;MAF_USDA=20.0
NC_035093.1	31996518	.	G	T	.	.	MAF_USDA=5.294
NC_035093.1	31996526	.	T	A	.	.	MAF_USDA=1.639
NC_035093.1	31996527	.	A	T	.	.	MAF_INRAE=31.013;MAF_USDA=45.294
NC_035093.1	31996534	.	A	C	.	.	MAF_INRAE=49.367;MAF_USDA=29.412
NC_035093.1	31996558	.	G	A	.	.	MAF_INRAE=5.263;MAF_USDA=2.083
NC_035093.1	31996612	.	T	A	.	.	MAF_INRAE=14.557;MAF_USDA=7.059
NC_035093.1	31996768	.	A	G	.	.	MAF_INRAE=48.734;MAF_USDA=29.412
NC_035093.1	31996776	.	G	A	.	.	MAF_INRAE=48.734;MAF_USDA=29.412
NC_035093.1	31996778	.	G	C	.	.	MAF_INRAE=49.167;MAF_USDA=29.412
NC_035093.1	31996893	.	C	T	.	.	MAF_USDA=1.639
NC_035093.1	31996977	.	C	T	.	.	MAF_USDA=3.279
NC_035093.1	31997086	.	C	G	.	.	MAF_USDA=3.279
NC_035093.1	31997830	.	A	C	.	.	MAF_USDA=2.459
NC_035093.1	31997856	.	A	G	.	.	MAF_INRAE=49.367;MAF_USDA=31.25
NC_035093.1	31998029	.	A	G	.	.	MAF_INRAE=49.367;MAF_USDA=32.143
NC_035093.1	31998432	.	T	A	.	.	MAF_USDA=3.279
NC_035093.1	31998569	.	T	A	.	.	MAF_INRAE=49.167
NC_035093.1	31998660	.	A	T	.	.	MAF_USDA=22.917
NC_035093.1	31998662	.	A	T	.	.	MAF_INRAE=48.333;MAF_USDA=31.25
NC_035093.1	31998664	.	A	T	.	.	MAF_INRAE=48.333;MAF_USDA=31.25
NC_035093.1	31998665	.	A	T	.	.	MAF_USDA=4.167
NC_035093.1	31998666	.	A	T	.	.	MAF_INRAE=48.333;MAF_USDA=31.25
NC_035093.1	31998669	.	C	A	.	.	MAF_INRAE=49.367;MAF_USDA=31.25
NC_035093.1	31998783	.	C	T	.	.	MAF_INRAE=49.367;MAF_USDA=32.353
NC_035093.1	31999965	.	A	C	.	.	MAF_USDA=1.639
NC_035093.1	32000099	.	T	G	.	.	MAF_INRAE=5.263
NC_035093.1	32000103	.	T	A	.	.	MAF_INRAE=24.684
NC_035093.1	32000195	.	A	T	.	.	MAF_USDA=4.098
NC_035093.1	32000308	.	C	T	.	.	MAF_INRAE=24.684
NC_035093.1	32000403	.	T	A	.	.	MAF_USDA=1.639
NC_035093.1	32000410	.	T	C	.	.	MAF_INRAE=19.62;MAF_USDA=21.176
NC_035093.1	32000495	.	A	T	.	.	MAF_INRAE=24.051;MAF_USDA=24.405
NC_035093.1	32000537	.	G	A	.	.	MAF_INRAE=48.734;MAF_USDA=31.765
NC_035093.1	32000683	.	C	T	.	.	MAF_USDA=6.557
NC_035093.1	32000737	.	G	A	.	.	MAF_USDA=1.639
NC_035093.1	32000905	.	C	T	.	.	MAF_USDA=6.557
NC_035093.1	32000912	.	T	G	.	.	MAF_USDA=6.557
NC_035093.1	32000914	.	G	C	.	.	MAF_USDA=6.557
NC_035093.1	32001046	.	G	A	.	.	MAF_USDA=2.459
NC_035093.1	32001147	.	C	T	.	.	MAF_INRAE=19.62;MAF_USDA=20.588
NC_035093.1	32001185	.	C	T	.	.	MAF_USDA=3.279
NC_035093.1	32001207	.	C	A	.	.	MAF_INRAE=18.987;MAF_USDA=21.176
NC_035093.1	32001251	.	C	A	.	.	MAF_USDA=5.294
NC_035093.1	32001265	.	C	T	.	.	MAF_USDA=14.583
NC_035093.1	32001272	.	T	A	.	.	MAF_USDA=1.639
NC_035093.1	32001326	.	T	C	.	.	MAF_INRAE=31.013;MAF_USDA=48.361
NC_035093.1	32001354	.	T	C	.	.	MAF_INRAE=31.013;MAF_USDA=44.706
NC_035093.1	32001520	.	C	A	.	.	MAF_INRAE=8.333
NC_035093.1	32001551	.	G	A	.	.	MAF_INRAE=2.5;MAF_USDA=1.639
NC_035093.1	32001568	.	G	A	.	.	MAF_INRAE=14.557;MAF_USDA=2.459
NC_035093.1	32001579	.	C	G	.	.	MAF_INRAE=30.38;MAF_USDA=45.882
NC_035093.1	32002000	.	T	A	.	.	MAF_INRAE=49.367;MAF_USDA=31.765
NC_035093.1	32002029	.	A	T	.	.	MAF_INRAE=18.987;MAF_USDA=21.176
NC_035093.1	32002035	.	T	G	.	.	MAF_INRAE=10.127;MAF_USDA=4.918
NC_035093.1	32002206	.	A	T	.	.	MAF_USDA=3.529
NC_035093.1	32002296	.	A	G	.	.	MAF_INRAE=5.063;MAF_USDA=8.235
NC_035093.1	32002305	.	T	G	.	.	MAF_USDA=2.459
NC_035093.1	32002464	.	G	A	.	.	MAF_INRAE=19.62;MAF_USDA=21.765
NC_035093.1	32002472	.	G	A	.	.	MAF_INRAE=49.367;MAF_USDA=29.412
NC_035093.1	32002567	.	C	T	.	.	MAF_INRAE=31.013;MAF_USDA=45.882
NC_035093.1	32002575	.	T	C	.	.	MAF_INRAE=31.013;MAF_USDA=45.294
NC_035093.1	32002635	.	G	A	.	.	MAF_INRAE=49.367;MAF_USDA=32.353
NC_035093.1	32002746	.	A	C	.	.	MAF_INRAE=31.013;MAF_USDA=34.118
NC_035093.1	32002981	.	C	A	.	.	MAF_USDA=2.459
NC_035093.1	32003021	.	C	A	.	.	MAF_INRAE=31.013;MAF_USDA=45.882
NC_035093.1	32003085	.	A	T	.	.	MAF_USDA=4.918
NC_035093.1	32003130	.	A	C	.	.	MAF_USDA=20.0
NC_035093.1	32003144	.	A	T	.	.	MAF_INRAE=33.333
NC_035093.1	32003156	.	A	C	.	.	MAF_USDA=5.738
NC_035093.1	32003158	.	T	C	.	.	MAF_USDA=2.459
NC_035093.1	32003186	.	A	G	.	.	MAF_USDA=3.529
NC_035093.1	32004287	.	A	T	.	.	MAF_USDA=4.167
NC_035093.1	32004387	.	T	C	.	.	MAF_USDA=2.5
NC_035093.1	32004441	.	T	C	.	.	MAF_INRAE=31.646;MAF_USDA=46.471
NC_035093.1	32004529	.	GAC	GAT	.	.	MAF_USDA=35.417
NC_035093.1	32004531	.	C	T	.	.	MAF_INRAE=31.013
NC_035093.1	32004743	.	A	C	.	.	MAF_USDA=18.852
NC_035093.1	32004827	.	T	C	.	.	MAF_USDA=4.098
NC_035093.1	32004853	.	C	G	.	.	MAF_INRAE=5.263;MAF_USDA=2.083
NC_035093.1	32005079	.	T	G	.	.	MAF_INRAE=31.013;MAF_USDA=50.0
NC_035093.1	32005210	.	A	G	.	.	MAF_USDA=2.941
NC_035093.1	32005266	.	G	A	.	.	MAF_USDA=4.098
NC_035093.1	32005353	.	A	C	.	.	MAF_USDA=20.492
NC_035093.1	32005437	.	G	T	.	.	MAF_USDA=4.098
NC_035093.1	32005497	.	C	T	.	.	MAF_INRAE=5.263;MAF_USDA=2.941
NC_035093.1	32005576	.	A	C	.	.	MAF_USDA=8.235
NC_035093.1	32005596	.	T	G	.	.	MAF_INRAE=31.013;MAF_USDA=49.412
NC_035093.1	32005619	.	G	A	.	.	MAF_USDA=2.459
NC_035093.1	32005636	.	C	A	.	.	MAF_INRAE=14.557;MAF_USDA=6.471
NC_035093.1	32005664	.	A	G	.	.	MAF_USDA=1.639
NC_035093.1	32005953	.	T	G	.	.	MAF_USDA=3.279
NC_035093.1	32005978	.	A	T	.	.	MAF_USDA=2.459
NC_035093.1	32006009	.	G	T	.	.	MAF_USDA=1.639
NC_035093.1	32006025	.	T	C	.	.	MAF_USDA=4.098
NC_035093.1	32006157	.	G	A	.	.	MAF_INRAE=24.051
NC_035093.1	32006171	.	G	A	.	.	MAF_INRAE=5.263
NC_035093.1	32006251	.	C	T	.	.	MAF_USDA=5.294
NC_035093.1	32006298	.	C	G	.	.	MAF_INRAE=3.333;MAF_USDA=7.647
NC_035093.1	32006939	.	T	C	.	.	MAF_INRAE=24.051
NC_035093.1	32006950	.	A	T	.	.	MAF_USDA=1.639
NC_035093.1	32006967	.	G	A	.	.	MAF_USDA=2.459
NC_035093.1	32007178	.	T	G	.	.	MAF_INRAE=24.051
NC_035093.1	32007181	.	C	T	.	.	MAF_USDA=4.167
NC_035093.1	32007264	.	A	C	.	.	MAF_USDA=41.667
NC_035093.1	32007283	.	A	C	.	.	MAF_USDA=2.459
NC_035093.1	32007366	.	A	C	.	.	MAF_INRAE=24.051
NC_035093.1	32007390	.	T	A	.	.	MAF_INRAE=28.481;MAF_USDA=13.529
NC_035093.1	32007391	.	T	A	.	.	MAF_INRAE=32.5;MAF_USDA=44.706
NC_035093.1	32007426	.	G	T	.	.	MAF_USDA=1.639
NC_035093.1	32007670	.	G	A	.	.	MAF_USDA=3.279
NC_035093.1	32008010	.	T	G	.	.	MAF_USDA=9.524
NC_035093.1	32008053	.	A	G	.	.	MAF_INRAE=20.253;MAF_USDA=15.574
NC_035093.1	32008146	.	G	T	.	.	MAF_USDA=1.639
NC_035093.1	32008363	.	G	A	.	.	MAF_USDA=1.639
NC_035093.1	32008397	.	G	T	.	.	MAF_INRAE=18.987;MAF_USDA=12.295
NC_035093.1	32008508	.	A	C	.	.	MAF_USDA=4.706
NC_035093.1	32008655	.	G	T	.	.	MAF_INRAE=48.101;MAF_USDA=29.412
NC_035093.1	32008957	.	G	T	.	.	MAF_INRAE=9.167;MAF_USDA=7.647
NC_035093.1	32008973	.	G	C	.	.	MAF_INRAE=31.013;MAF_USDA=50.0
NC_035093.1	32009251	.	C	T	.	.	MAF_USDA=13.529
NC_035093.1	32009280	.	G	A	.	.	MAF_USDA=8.235
NC_035093.1	32009395	.	T	A	.	.	MAF_INRAE=24.051
NC_035093.1	32009432	.	G	A	.	.	MAF_USDA=1.639
NC_035093.1	32009468	.	C	A	.	.	MAF_INRAE=47.468;MAF_USDA=29.412
NC_035093.1	32009476	.	G	A	.	.	MAF_INRAE=47.468;MAF_USDA=29.412
NC_035093.1	32009523	.	G	A	.	.	MAF_INRAE=24.051;MAF_USDA=1.639
NC_035093.1	32009531	.	G	T	.	.	MAF_INRAE=13.924;MAF_USDA=6.471
NC_035093.1	32009537	.	C	A	.	.	MAF_INRAE=31.013;MAF_USDA=48.235
NC_035093.1	32009712	.	C	T	.	.	MAF_USDA=2.353
NC_035093.1	32009782	.	G	C	.	.	MAF_INRAE=5.263;MAF_USDA=2.083
NC_035093.1	32009820	.	C	T	.	.	MAF_USDA=2.459
NC_035093.1	32009861	.	A	C	.	.	MAF_USDA=2.459
NC_035093.1	32010030	.	G	A	.	.	MAF_USDA=3.279
NC_035093.1	32010477	.	A	C	.	.	MAF_USDA=11.475
NC_035093.1	32010558	.	G	A	.	.	MAF_USDA=5.294
NC_035093.1	32010576	.	G	A	.	.	MAF_INRAE=27.848;MAF_USDA=48.824
NC_035093.1	32010578	.	A	G	.	.	MAF_USDA=3.279
NC_035093.1	32010609	.	A	G	.	.	MAF_INRAE=20.0
NC_035093.1	32010800	.	C	A	.	.	MAF_INRAE=3.333;MAF_USDA=7.647
NC_035093.1	32010806	.	A	G	.	.	MAF_INRAE=16.667
NC_035093.1	32010821	.	T	C	.	.	MAF_INRAE=31.013;MAF_USDA=49.412
NC_035093.1	32010843	.	T	C	.	.	MAF_USDA=1.639
NC_035093.1	32010845	.	G	A	.	.	MAF_USDA=1.639
NC_035093.1	32010892	.	A	G	.	.	MAF_INRAE=31.013;MAF_USDA=48.235
NC_035093.1	32010970	.	T	A	.	.	MAF_USDA=1.639
NC_035093.1	32010974	.	G	A	.	.	MAF_INRAE=31.013;MAF_USDA=46.471
NC_035093.1	32011108	.	G	A	.	.	MAF_INRAE=19.62;MAF_USDA=17.059
NC_035093.1	32011135	.	A	C	.	.	MAF_USDA=2.459
NC_035093.1	32011186	.	A	G	.	.	MAF_USDA=4.167
NC_035093.1	32011246	.	A	C	.	.	MAF_INRAE=24.051;MAF_USDA=26.471
NC_035093.1	32011447	.	G	T	.	.	MAF_INRAE=15.833;MAF_USDA=13.115
NC_035093.1	32011466	.	C	T	.	.	MAF_INRAE=19.62;MAF_USDA=17.647
NC_035093.1	32011512	.	C	T	.	.	MAF_INRAE=13.924;MAF_USDA=8.235
NC_035093.1	32011539	.	T	A	.	.	MAF_USDA=4.167
NC_035093.1	32011563	.	G	A	.	.	MAF_USDA=1.639
NC_035093.1	32011896	.	C	A	.	.	MAF_INRAE=31.013;MAF_USDA=48.824
NC_035093.1	32011950	.	C	T	.	.	MAF_INRAE=32.278;MAF_USDA=49.412
NC_035093.1	32011997	.	G	A	.	.	MAF_USDA=6.557
NC_035093.1	32012062	.	T	A	.	.	MAF_USDA=1.695
NC_035093.1	32012063	.	A	T	.	.	MAF_USDA=20.482
NC_035093.1	32012116	.	GAAAAAAAAAAAT	GAAAAAAAAAAAA	.	.	MAF_USDA=21.739
NC_035093.1	32012243	.	C	T	.	.	MAF_INRAE=24.051
NC_035093.1	32012310	.	G	A	.	.	MAF_INRAE=13.924;MAF_USDA=2.459
NC_035093.1	32012321	.	A	T	.	.	MAF_INRAE=31.646;MAF_USDA=47.647
NC_035093.1	32012417	.	C	T	.	.	MAF_USDA=4.167
NC_035093.1	32012467	.	G	A	.	.	MAF_INRAE=24.051
NC_035093.1	32012639	.	C	G	.	.	MAF_INRAE=5.263
NC_035093.1	32012821	.	A	T	.	.	MAF_USDA=6.25
NC_035093.1	32013206	.	A	C	.	.	MAF_USDA=1.639
NC_035093.1	32013225	.	A	T	.	.	MAF_INRAE=2.5;MAF_USDA=4.098
NC_035093.1	32013532	.	A	G	.	.	MAF_INRAE=31.013;MAF_USDA=49.412
NC_035093.1	32013833	.	T	G	.	.	MAF_USDA=1.639
NC_035093.1	32013906	.	C	A	.	.	MAF_USDA=5.738
NC_035093.1	32014304	.	C	T	.	.	MAF_INRAE=18.987;MAF_USDA=12.295
NC_035093.1	32014338	.	C	T	.	.	MAF_INRAE=5.263;MAF_USDA=2.083
NC_035093.1	32014377	.	G	A	.	.	MAF_USDA=4.918
NC_035093.1	32014537	.	G	A	.	.	MAF_INRAE=18.987;MAF_USDA=12.295
NC_035093.1	32014669	.	C	A	.	.	MAF_INRAE=46.203;MAF_USDA=42.941
NC_035093.1	32014845	.	C	T	.	.	MAF_USDA=5.738
NC_035093.1	32014858	.	C	A	.	.	MAF_INRAE=18.987;MAF_USDA=13.115
NC_035093.1	32015004	.	C	T	.	.	MAF_USDA=1.639
NC_035093.1	32015097	.	C	A	.	.	MAF_INRAE=23.333
NC_035093.1	32015100	.	C	G	.	.	MAF_INRAE=23.333
NC_035093.1	32015112	.	C	A	.	.	MAF_INRAE=23.333
NC_035093.1	32015223	.	C	T	.	.	MAF_INRAE=49.167;MAF_USDA=31.25
NC_035093.1	32015315	.	A	C	.	.	MAF_USDA=8.333
NC_035093.1	32015374	.	A	T	.	.	MAF_INRAE=46.667
NC_035093.1	32015375	.	G	A	.	.	MAF_INRAE=50.0;MAF_USDA=29.167
NC_035093.1	32015429	.	G	T	.	.	MAF_INRAE=14.557;MAF_USDA=8.235
NC_035093.1	32015508	.	C	T	.	.	MAF_INRAE=24.051
NC_035093.1	32015512	.	A	G	.	.	MAF_INRAE=24.051;MAF_USDA=18.966
NC_035093.1	32015527	.	T	C	.	.	MAF_INRAE=46.203;MAF_USDA=50.0
NC_035093.1	32015558	.	C	T	.	.	MAF_USDA=1.639
NC_035093.1	32015602	.	A	T	.	.	MAF_INRAE=46.835;MAF_USDA=41.176
NC_035093.1	32015610	.	G	A	.	.	MAF_USDA=4.167
NC_035093.1	32015637	.	C	T	.	.	MAF_USDA=1.639
NC_035093.1	32015663	.	G	A	.	.	MAF_INRAE=15.833
NC_035093.1	32015767	.	C	A	.	.	MAF_INRAE=46.203;MAF_USDA=41.765
NC_035093.1	32015781	.	C	T	.	.	MAF_INRAE=2.5;MAF_USDA=3.279
NC_035093.1	32015797	.	G	A	.	.	MAF_INRAE=23.418
NC_035093.1	32015857	.	T	C	.	.	MAF_USDA=1.639
NC_035093.1	32015900	.	C	T	.	.	MAF_USDA=2.459
NC_035093.1	32015901	.	G	A	.	.	MAF_INRAE=46.203;MAF_USDA=40.588
NC_035093.1	32016037	.	G	T	.	.	MAF_INRAE=46.203;MAF_USDA=40.588
NC_035093.1	32016056	.	C	A	.	.	MAF_INRAE=32.911;MAF_USDA=17.647
NC_035093.1	32016287	.	C	T	.	.	MAF_USDA=3.279
NC_035093.1	32016467	.	C	G	.	.	MAF_INRAE=13.291;MAF_USDA=6.471
NC_035093.1	32016499	.	C	G	.	.	MAF_INRAE=13.924;MAF_USDA=7.059
NC_035093.1	32016506	.	C	A	.	.	MAF_INRAE=15.833;MAF_USDA=2.459
NC_035093.1	32016615	.	C	T	.	.	MAF_USDA=2.459
NC_035093.1	32016895	.	C	T	.	.	MAF_USDA=1.639
NC_035093.1	32016986	.	C	T	.	.	MAF_INRAE=13.924;MAF_USDA=6.471
NC_035093.1	32017143	.	C	A	.	.	MAF_INRAE=47.468;MAF_USDA=30.0
NC_035093.1	32017181	.	G	T	.	.	MAF_INRAE=18.987;MAF_USDA=11.475
NC_035093.1	32017207	.	C	T	.	.	MAF_INRAE=13.924;MAF_USDA=6.471
NC_035093.1	32017538	.	C	T	.	.	MAF_USDA=2.459
NC_035093.1	32017685	.	G	A	.	.	MAF_USDA=5.294
NC_035093.1	32017822	.	C	A	.	.	MAF_INRAE=5.063;MAF_USDA=7.647
NC_035093.1	32017836	.	G	T	.	.	MAF_USDA=17.213
NC_035093.1	32017852	.	G	A	.	.	MAF_INRAE=13.924;MAF_USDA=6.471
NC_035093.1	32017888	.	A	T	.	.	MAF_USDA=4.167
NC_035093.1	32017988	.	T	C	.	.	MAF_INRAE=5.263;MAF_USDA=2.083
NC_035093.1	32018018	.	C	A	.	.	MAF_INRAE=45.57;MAF_USDA=42.941
NC_035093.1	32018047	.	A	C	.	.	MAF_INRAE=48.101;MAF_USDA=30.0
NC_035093.1	32018106	.	T	A	.	.	MAF_INRAE=5.063;MAF_USDA=10.0
NC_035093.1	32018161	.	A	C	.	.	MAF_USDA=1.639
NC_035093.1	32018281	.	T	G	.	.	MAF_INRAE=2.5
NC_035093.1	32018307	.	G	T	.	.	MAF_USDA=5.294
NC_035093.1	32018377	.	C	G	.	.	MAF_INRAE=14.557;MAF_USDA=7.059
NC_035093.1	32018434	.	A	C	.	.	MAF_INRAE=45.57;MAF_USDA=43.529
NC_035093.1	32018458	.	T	A	.	.	MAF_USDA=1.639
NC_035093.1	32018671	.	T	C	.	.	MAF_USDA=1.639
NC_035093.1	32018705	.	G	T	.	.	MAF_INRAE=32.911;MAF_USDA=20.0
NC_035093.1	32018758	.	C	A	.	.	MAF_INRAE=20.886;MAF_USDA=17.213
NC_035093.1	32018810	.	C	T	.	.	MAF_USDA=3.529
NC_035093.1	32018818	.	A	T	.	.	MAF_USDA=1.639
NC_035093.1	32018884	.	C	A	.	.	MAF_INRAE=5.263;MAF_USDA=4.118
NC_035093.1	32018948	.	G	C	.	.	MAF_USDA=4.167
NC_035093.1	32018969	.	T	A	.	.	MAF_INRAE=46.835;MAF_USDA=42.941
NC_035093.1	32019008	.	G	A	.	.	MAF_INRAE=13.924;MAF_USDA=6.471
NC_035093.1	32019009	.	T	A	.	.	MAF_USDA=2.459
NC_035093.1	32019046	.	C	T	.	.	MAF_INRAE=48.101;MAF_USDA=29.412
NC_035093.1	32019085	.	T	A	.	.	MAF_USDA=2.459
NC_035093.1	32019087	.	A	C	.	.	MAF_INRAE=5.063;MAF_USDA=9.412
NC_035093.1	32019098	.	C	T	.	.	MAF_INRAE=9.167;MAF_USDA=8.235
NC_035093.1	32019143	.	T	A	.	.	MAF_USDA=4.918
NC_035093.1	32019154	.	G	A	.	.	MAF_INRAE=46.203;MAF_USDA=43.529
NC_035093.1	32019232	.	G	T	.	.	MAF_USDA=1.639
NC_035093.1	32019257	.	C	T	.	.	MAF_INRAE=44.937;MAF_USDA=42.941
NC_035093.1	32019322	.	C	G	.	.	MAF_USDA=2.459
NC_035093.1	32019341	.	G	T	.	.	MAF_USDA=3.279
NC_035093.1	32019463	.	G	T	.	.	MAF_USDA=2.459
NC_035093.1	32019825	.	G	A	.	.	MAF_INRAE=5.063;MAF_USDA=7.647
NC_035093.1	32019873	.	T	A	.	.	MAF_INRAE=5.063;MAF_USDA=8.235
NC_035093.1	32019874	.	A	T	.	.	MAF_INRAE=47.468;MAF_USDA=40.0
NC_035093.1	32019875	.	A	T	.	.	MAF_INRAE=15.0;MAF_USDA=10.0
NC_035093.1	32019876	.	A	T	.	.	MAF_INRAE=15.0;MAF_USDA=6.471
NC_035093.1	32019894	.	C	A	.	.	MAF_USDA=6.557
NC_035093.1	32020050	.	C	A	.	.	MAF_INRAE=45.57;MAF_USDA=44.118
NC_035093.1	32020056	.	T	A	.	.	MAF_INRAE=5.063;MAF_USDA=8.235
NC_035093.1	32020057	.	T	A	.	.	MAF_INRAE=3.333;MAF_USDA=10.0
NC_035093.1	32020058	.	T	A	.	.	MAF_INRAE=45.0;MAF_USDA=43.529
NC_035093.1	32020059	.	A	T	.	.	MAF_INRAE=14.557;MAF_USDA=9.412
NC_035093.1	32020077	.	C	T	.	.	MAF_USDA=3.279
NC_035093.1	32020094	.	T	A	.	.	MAF_INRAE=5.263;MAF_USDA=8.333
NC_035093.1	32020103	.	G	C	.	.	MAF_INRAE=46.203;MAF_USDA=43.529
NC_035093.1	32020122	.	A	G	.	.	MAF_USDA=9.412
NC_035093.1	32020155	.	C	T	.	.	MAF_USDA=12.353
NC_035093.1	32020251	.	T	G	.	.	MAF_USDA=2.459
NC_035093.1	32020297	.	G	A	.	.	MAF_USDA=2.459
NC_035093.1	32020409	.	C	T	.	.	MAF_USDA=18.75
NC_035093.1	32020733	.	C	G	.	.	MAF_USDA=47.917
NC_035093.1	32020900	.	C	T	.	.	MAF_INRAE=48.333;MAF_USDA=25.0
NC_035093.1	32021027	.	T	C	.	.	MAF_INRAE=47.5;MAF_USDA=44.118
NC_035093.1	32021142	.	G	A	.	.	MAF_INRAE=45.57;MAF_USDA=44.118
NC_035093.1	32021217	.	T	G	.	.	MAF_USDA=4.098
NC_035093.1	32021225	.	G	C	.	.	MAF_USDA=1.639
NC_035093.1	32021231	.	C	G	.	.	MAF_INRAE=45.57;MAF_USDA=42.941
NC_035093.1	32021345	.	G	A	.	.	MAF_INRAE=45.57;MAF_USDA=43.529
NC_035093.1	32021532	.	C	A	.	.	MAF_USDA=2.459
NC_035093.1	32021672	.	C	A	.	.	MAF_INRAE=5.063;MAF_USDA=16.667
NC_035093.1	32021705	.	A	C	.	.	MAF_USDA=1.639
NC_035093.1	32021710	.	A	G	.	.	MAF_USDA=1.639
NC_035093.1	32021723	.	T	C	.	.	MAF_USDA=1.639
NC_035093.1	32021787	.	A	G	.	.	MAF_USDA=1.639
NC_035093.1	32021808	.	C	A	.	.	MAF_USDA=3.279
NC_035093.1	32021870	.	G	A	.	.	MAF_INRAE=45.0
NC_035093.1	32021873	.	C	A	.	.	MAF_INRAE=15.833;MAF_USDA=4.918
NC_035093.1	32021876	.	T	G	.	.	MAF_INRAE=5.263;MAF_USDA=4.118
NC_035093.1	32021915	.	A	C	.	.	MAF_INRAE=5.263
NC_035093.1	32022070	.	G	A	.	.	MAF_INRAE=13.924;MAF_USDA=20.833
NC_035093.1	32022173	.	C	T	.	.	MAF_USDA=1.639
NC_035093.1	32022190	.	C	A	.	.	MAF_INRAE=45.57;MAF_USDA=42.941
NC_035093.1	32022211	.	C	A	.	.	MAF_USDA=2.459
NC_035093.1	32022252	.	C	T	.	.	MAF_USDA=1.639
NC_035093.1	32022290	.	C	A	.	.	MAF_USDA=7.377
NC_035093.1	32022312	.	C	T	.	.	MAF_INRAE=8.333;MAF_USDA=5.882
NC_035093.1	32022465	.	G	T	.	.	MAF_INRAE=20.886;MAF_USDA=17.213
NC_035093.1	32022508	.	A	C	.	.	MAF_INRAE=45.57;MAF_USDA=42.941
NC_035093.1	32022523	.	G	T	.	.	MAF_INRAE=5.263;MAF_USDA=2.083
NC_035093.1	32022582	.	G	C	.	.	MAF_INRAE=45.57;MAF_USDA=42.941
NC_035093.1	32022587	.	T	A	.	.	MAF_USDA=4.098
NC_035093.1	32022758	.	T	C	.	.	MAF_INRAE=5.063;MAF_USDA=7.647
NC_035093.1	32022775	.	T	G	.	.	MAF_INRAE=24.051;MAF_USDA=18.033
NC_035093.1	32022846	.	G	T	.	.	MAF_USDA=1.639
NC_035093.1	32023011	.	G	T	.	.	MAF_USDA=3.279
NC_035093.1	32023037	.	A	G	.	.	MAF_INRAE=13.924;MAF_USDA=5.882
NC_035093.1	32023113	.	C	A	.	.	MAF_INRAE=13.924;MAF_USDA=20.833
NC_035093.1	32023173	.	A	T	.	.	MAF_INRAE=2.5;MAF_USDA=4.098
NC_035093.1	32023204	.	C	A	.	.	MAF_USDA=5.294
NC_035093.1	32023267	.	T	G	.	.	MAF_USDA=1.639
NC_035093.1	32023448	.	T	G	.	.	MAF_USDA=1.639
NC_035093.1	32023539	.	A	T	.	.	MAF_USDA=1.667
NC_035093.1	32023607	.	C	A	.	.	MAF_USDA=4.167
NC_035093.1	32023647	.	G	T	.	.	MAF_USDA=1.639
NC_035093.1	32023689	.	G	C	.	.	MAF_INRAE=14.557
NC_035093.1	32023747	.	A	G	.	.	MAF_INRAE=48.734;MAF_USDA=30.0
NC_035093.1	32023791	.	T	G	.	.	MAF_INRAE=5.263;MAF_USDA=4.118
NC_035093.1	32023825	.	G	A	.	.	MAF_INRAE=14.557;MAF_USDA=7.059
NC_035093.1	32024034	.	A	G	.	.	MAF_USDA=4.098
NC_035093.1	32024065	.	A	C	.	.	MAF_USDA=2.459
NC_035093.1	32024115	.	T	C	.	.	MAF_INRAE=45.57;MAF_USDA=45.294
NC_035093.1	32024125	.	C	T	.	.	MAF_USDA=4.098
NC_035093.1	32024179	.	A	G	.	.	MAF_USDA=6.557
NC_035093.1	32024201	.	A	T	.	.	MAF_USDA=1.639
NC_035093.1	32024291	.	A	T	.	.	MAF_INRAE=46.835;MAF_USDA=25.882
NC_035093.1	32024326	.	C	T	.	.	MAF_USDA=1.639
NC_035093.1	32024420	.	T	C	.	.	MAF_INRAE=6.329;MAF_USDA=13.095
NC_035093.1	32024450	.	T	C	.	.	MAF_USDA=4.098
NC_035093.1	32024656	.	A	T	.	.	MAF_INRAE=46.203;MAF_USDA=45.882
NC_035093.1	32024672	.	T	G	.	.	MAF_INRAE=9.167;MAF_USDA=8.235
NC_035093.1	32025028	.	G	T	.	.	MAF_INRAE=6.329;MAF_USDA=13.529
NC_035093.1	32025154	.	G	A	.	.	MAF_INRAE=5.263
NC_035093.1	32025251	.	C	T	.	.	MAF_INRAE=5.063;MAF_USDA=7.647
NC_035093.1	32025252	.	C	A	.	.	MAF_INRAE=3.333;MAF_USDA=7.647
NC_035093.1	32025381	.	G	A	.	.	MAF_USDA=5.294
NC_035093.1	32025544	.	G	T	.	.	MAF_INRAE=46.835;MAF_USDA=28.824
NC_035093.1	32025753	.	G	T	.	.	MAF_USDA=4.098
NC_035093.1	32026012	.	A	C	.	.	MAF_USDA=2.459
NC_035093.1	32026060	.	C	T	.	.	MAF_INRAE=48.101;MAF_USDA=31.765
NC_035093.1	32026150	.	A	G	.	.	MAF_INRAE=6.329;MAF_USDA=13.529
NC_035093.1	32026157	.	G	A	.	.	MAF_INRAE=6.329;MAF_USDA=13.529
NC_035093.1	32026207	.	G	T	.	.	MAF_USDA=4.167
NC_035093.1	32026211	.	C	T	.	.	MAF_USDA=2.353
NC_035093.1	32026218	.	G	A	.	.	MAF_INRAE=6.329;MAF_USDA=13.529
NC_035093.1	32026407	.	T	C	.	.	MAF_INRAE=46.835;MAF_USDA=28.824
NC_035093.1	32026424	.	C	A	.	.	MAF_INRAE=14.557;MAF_USDA=8.235
NC_035093.1	32026429	.	A	G	.	.	MAF_INRAE=38.608;MAF_USDA=39.412
NC_035093.1	32026562	.	C	A	.	.	MAF_INRAE=46.203;MAF_USDA=47.059
NC_035093.1	32026585	.	T	C	.	.	MAF_INRAE=14.557;MAF_USDA=4.918
NC_035093.1	32026613	.	G	A	.	.	MAF_USDA=1.639
NC_035093.1	32026621	.	C	T	.	.	MAF_INRAE=46.835;MAF_USDA=25.294
NC_035093.1	32026761	.	A	T	.	.	MAF_INRAE=45.57;MAF_USDA=47.917
NC_035093.1	32026769	.	A	T	.	.	MAF_INRAE=9.167;MAF_USDA=29.167
NC_035093.1	32026786	.	C	T	.	.	MAF_INRAE=5.263;MAF_USDA=5.882
NC_035093.1	32027053	.	G	A	.	.	MAF_USDA=4.167
NC_035093.1	32027084	.	T	A	.	.	MAF_USDA=1.639
NC_035093.1	32027086	.	T	C	.	.	MAF_INRAE=24.051
NC_035093.1	32027093	.	G	A	.	.	MAF_USDA=2.459
NC_035093.1	32027124	.	T	C	.	.	MAF_INRAE=13.924;MAF_USDA=7.143
NC_035093.1	32027155	.	G	T	.	.	MAF_USDA=16.667
NC_035093.1	32027215	.	C	A	.	.	MAF_INRAE=27.848;MAF_USDA=50.0
NC_035093.1	32027279	.	C	T	.	.	MAF_INRAE=5.0;MAF_USDA=5.882
NC_035093.1	32027403	.	T	G	.	.	MAF_USDA=5.738
NC_035093.1	32027413	.	T	C	.	.	MAF_INRAE=8.861;MAF_USDA=7.377
NC_035093.1	32027561	.	C	G	.	.	MAF_INRAE=32.911;MAF_USDA=18.235
NC_035093.1	32027657	.	A	C	.	.	MAF_INRAE=10.526;MAF_USDA=5.882
NC_035093.1	32027683	.	G	T	.	.	MAF_USDA=1.639
NC_035093.1	32027687	.	A	G	.	.	MAF_USDA=2.941
NC_035093.1	32027895	.	T	C	.	.	MAF_USDA=11.905
NC_035093.1	32027920	.	T	C	.	.	MAF_INRAE=35.443;MAF_USDA=30.357
NC_035093.1	32027965	.	G	T	.	.	MAF_INRAE=35.443;MAF_USDA=30.357
NC_035093.1	32028031	.	G	A	.	.	MAF_USDA=1.639
NC_035093.1	32028050	.	G	A	.	.	MAF_USDA=1.639
NC_035093.1	32028077	.	G	T	.	.	MAF_INRAE=5.263;MAF_USDA=2.083
NC_035093.1	32028110	.	T	G	.	.	MAF_USDA=3.279
NC_035093.1	32028115	.	C	A	.	.	MAF_INRAE=15.823;MAF_USDA=22.353
NC_035093.1	32028144	.	C	A	.	.	MAF_INRAE=5.263;MAF_USDA=4.167
NC_035093.1	32028245	.	G	A	.	.	MAF_INRAE=32.278;MAF_USDA=18.235
NC_035093.1	32028344	.	A	C	.	.	MAF_USDA=13.115
NC_035093.1	32028345	.	G	C	.	.	MAF_USDA=13.115
NC_035093.1	32028351	.	C	A	.	.	MAF_USDA=12.295
NC_035093.1	32028380	.	C	T	.	.	MAF_USDA=9.016
NC_035093.1	32028418	.	T	C	.	.	MAF_INRAE=31.013;MAF_USDA=18.824
NC_035093.1	32028435	.	G	A	.	.	MAF_USDA=2.941
NC_035093.1	32028529	.	G	A	.	.	MAF_USDA=10.0
NC_035093.1	32028554	.	C	A	.	.	MAF_INRAE=35.0;MAF_USDA=18.235
NC_035093.1	32028560	.	A	G	.	.	MAF_USDA=3.279
NC_035093.1	32028561	.	A	T	.	.	MAF_USDA=3.279
NC_035093.1	32028685	.	T	C	.	.	MAF_INRAE=19.62;MAF_USDA=14.706
NC_035093.1	32028702	.	G	T	.	.	MAF_USDA=4.098
NC_035093.1	32028712	.	G	A	.	.	MAF_USDA=1.639
NC_035093.1	32029051	.	G	A	.	.	MAF_USDA=3.279
NC_035093.1	32029138	.	G	T	.	.	MAF_INRAE=5.263;MAF_USDA=2.083
NC_035093.1	32029179	.	C	T	.	.	MAF_USDA=4.098
NC_035093.1	32029180	.	A	C	.	.	MAF_INRAE=35.443;MAF_USDA=31.176
NC_035093.1	32029294	.	A	T	.	.	MAF_INRAE=34.81;MAF_USDA=29.412
NC_035093.1	32029295	.	T	A	.	.	MAF_INRAE=34.167;MAF_USDA=29.412
NC_035093.1	32029377	.	G	C	.	.	MAF_USDA=1.639
NC_035093.1	32029380	.	A	G	.	.	MAF_USDA=4.167
NC_035093.1	32029603	.	T	C	.	.	MAF_INRAE=5.263;MAF_USDA=22.917
NC_035093.1	32029611	.	G	A	.	.	MAF_USDA=2.459
NC_035093.1	32029661	.	C	T	.	.	MAF_USDA=1.639
NC_035093.1	32030536	.	A	G	.	.	MAF_USDA=4.098
NC_035093.1	32030566	.	G	A	.	.	MAF_INRAE=26.316
NC_035093.1	32030603	.	A	G	.	.	MAF_INRAE=34.81;MAF_USDA=30.357
NC_035093.1	32030640	.	C	T	.	.	MAF_INRAE=5.263;MAF_USDA=8.333
NC_035093.1	32030667	.	C	T	.	.	MAF_USDA=12.5
NC_035093.1	32030677	.	T	G	.	.	MAF_INRAE=10.526;MAF_USDA=7.647
NC_035093.1	32030721	.	T	C	.	.	MAF_USDA=2.459
NC_035093.1	32030780	.	C	T	.	.	MAF_INRAE=32.911;MAF_USDA=20.588
NC_035093.1	32031157	.	G	A	.	.	MAF_INRAE=32.911;MAF_USDA=23.529
NC_035093.1	32031253	.	G	T	.	.	MAF_USDA=2.459
NC_035093.1	32031325	.	C	A	.	.	MAF_USDA=4.167
NC_035093.1	32031421	.	T	G	.	.	MAF_INRAE=5.263;MAF_USDA=6.471
NC_035093.1	32031430	.	T	G	.	.	MAF_INRAE=5.263;MAF_USDA=2.941
NC_035093.1	32031601	.	C	T	.	.	MAF_USDA=2.459
NC_035093.1	32031612	.	G	C	.	.	MAF_USDA=7.377
NC_035093.1	32031629	.	A	G	.	.	MAF_INRAE=34.81;MAF_USDA=14.583
NC_035093.1	32031681	.	C	A	.	.	MAF_USDA=1.639
NC_035093.1	32031704	.	T	G	.	.	MAF_USDA=1.639
NC_035093.1	32031710	.	T	G	.	.	MAF_INRAE=2.5
NC_035093.1	32031740	.	C	A	.	.	MAF_INRAE=3.333
NC_035093.1	32031747	.	C	A	.	.	MAF_INRAE=2.5
NC_035093.1	32031753	.	G	A	.	.	MAF_INRAE=5.833
NC_035093.1	32031777	.	A	G	.	.	MAF_INRAE=4.167
NC_035093.1	32031788	.	G	T	.	.	MAF_INRAE=32.911;MAF_USDA=20.588
NC_035093.1	32031905	.	G	A	.	.	MAF_USDA=4.098
NC_035093.1	32031955	.	T	G	.	.	MAF_INRAE=5.263;MAF_USDA=2.083
NC_035093.1	32032001	.	C	G	.	.	MAF_INRAE=4.167
NC_035093.1	32032036	.	G	A	.	.	MAF_INRAE=5.0;MAF_USDA=8.197
NC_035093.1	32032047	.	G	A	.	.	MAF_INRAE=5.0;MAF_USDA=11.475
NC_035093.1	32032051	.	C	A	.	.	MAF_USDA=2.459
NC_035093.1	32032053	.	T	A	.	.	MAF_INRAE=5.0;MAF_USDA=10.656
NC_035093.1	32032063	.	C	T	.	.	MAF_INRAE=5.0;MAF_USDA=14.754
NC_035093.1	32032080	.	G	T	.	.	MAF_USDA=1.639
NC_035093.1	32032082	.	C	A	.	.	MAF_USDA=7.647
NC_035093.1	32032100	.	G	A	.	.	MAF_INRAE=4.167
NC_035093.1	32032102	.	T	A	.	.	MAF_INRAE=4.167;MAF_USDA=8.197
NC_035093.1	32032270	.	T	C	.	.	MAF_INRAE=15.833;MAF_USDA=14.118
NC_035093.1	32032309	.	G	A	.	.	MAF_INRAE=33.333;MAF_USDA=21.341
NC_035093.1	32032466	.	G	A	.	.	MAF_INRAE=36.667;MAF_USDA=30.435
NC_035093.1	32032518	.	G	A	.	.	MAF_INRAE=32.5;MAF_USDA=4.348
NC_035093.1	32032576	.	G	A	.	.	MAF_USDA=4.348
NC_035093.1	32032585	.	C	T	.	.	MAF_USDA=6.522
NC_035093.1	32032852	.	T	G	.	.	MAF_USDA=33.333
NC_035093.1	32034431	.	A	G	.	.	MAF_USDA=23.81
NC_035093.1	32034457	.	G	A	.	.	MAF_USDA=19.565
NC_035093.1	32034615	.	A	C	.	.	MAF_INRAE=22.5
NC_035093.1	32034643	.	G	A	.	.	MAF_USDA=7.143
NC_035093.1	32034672	.	A	G	.	.	MAF_INRAE=23.333
NC_035093.1	32034748	.	C	T	.	.	MAF_USDA=4.706
NC_035093.1	32034881	.	T	A	.	.	MAF_USDA=3.279
NC_035093.1	32035086	.	C	T	.	.	MAF_INRAE=5.263;MAF_USDA=5.882
NC_035093.1	32035273	.	C	T	.	.	MAF_INRAE=5.263;MAF_USDA=8.333
NC_035093.1	32035295	.	G	A	.	.	MAF_USDA=8.235
NC_035093.1	32035379	.	T	C	.	.	MAF_INRAE=5.263;MAF_USDA=8.235
NC_035093.1	32035507	.	T	C	.	.	MAF_INRAE=5.263;MAF_USDA=8.235
NC_035093.1	32035508	.	G	A	.	.	MAF_USDA=5.882
NC_035093.1	32035518	.	G	A	.	.	MAF_INRAE=35.443;MAF_USDA=31.176
NC_035093.1	32035526	.	C	T	.	.	MAF_INRAE=24.051
NC_035093.1	32035677	.	G	T	.	.	MAF_USDA=8.824
NC_035093.1	32035687	.	G	A	.	.	MAF_INRAE=32.911;MAF_USDA=15.294
NC_035093.1	32035896	.	C	T	.	.	MAF_USDA=1.639
NC_035093.1	32036013	.	T	C	.	.	MAF_INRAE=46.203;MAF_USDA=27.647
NC_035093.1	32036092	.	C	A	.	.	MAF_USDA=2.459
NC_035093.1	32036217	.	T	G	.	.	MAF_USDA=3.279
NC_035093.1	32036306	.	G	A	.	.	MAF_USDA=4.167
NC_035093.1	32036312	.	G	A	.	.	MAF_USDA=2.459
NC_035093.1	32036340	.	G	A	.	.	MAF_INRAE=5.263
NC_035093.1	32036351	.	T	A	.	.	MAF_INRAE=5.263;MAF_USDA=4.118
NC_035093.1	32036414	.	G	T	.	.	MAF_USDA=3.279
NC_035093.1	32036570	.	G	T	.	.	MAF_USDA=6.471
NC_035093.1	32036797	.	C	A	.	.	MAF_INRAE=18.987;MAF_USDA=8.824
NC_035093.1	32036959	.	C	T	.	.	MAF_USDA=4.098
NC_035093.1	32037036	.	A	G	.	.	MAF_USDA=5.294
NC_035093.1	32037051	.	G	A	.	.	MAF_INRAE=35.0;MAF_USDA=25.0
NC_035093.1	32037065	.	C	A	.	.	MAF_USDA=2.459
NC_035093.1	32037088	.	T	C	.	.	MAF_USDA=3.279
NC_035093.1	32037316	.	C	T	.	.	MAF_USDA=3.279
NC_035093.1	32037371	.	T	C	.	.	MAF_INRAE=34.81;MAF_USDA=27.059
NC_035093.1	32037372	.	A	C	.	.	MAF_USDA=3.279
NC_035093.1	32037388	.	A	C	.	.	MAF_USDA=1.639
NC_035093.1	32037412	.	T	C	.	.	MAF_USDA=3.279
NC_035093.1	32037464	.	G	A	.	.	MAF_USDA=6.557
NC_035093.1	32037488	.	T	C	.	.	MAF_INRAE=34.81;MAF_USDA=27.059
NC_035093.1	32037641	.	T	A	.	.	MAF_USDA=4.918
NC_035093.1	32037713	.	A	C	.	.	MAF_INRAE=18.987;MAF_USDA=14.286
NC_035093.1	32037717	.	T	A	.	.	MAF_INRAE=15.833;MAF_USDA=5.833
NC_035093.1	32037718	.	A	T	.	.	MAF_USDA=3.333
NC_035093.1	32037754	.	T	G	.	.	MAF_INRAE=37.342;MAF_USDA=37.059
NC_035093.1	32037832	.	A	C	.	.	MAF_INRAE=34.81;MAF_USDA=25.882
NC_035093.1	32037954	.	G	T	.	.	MAF_INRAE=15.833
NC_035093.1	32037955	.	G	A	.	.	MAF_USDA=3.279
NC_035093.1	32038221	.	C	A	.	.	MAF_INRAE=34.167
NC_035093.1	32038229	.	G	T	.	.	MAF_INRAE=13.924;MAF_USDA=20.833
NC_035093.1	32038230	.	T	G	.	.	MAF_USDA=2.459
NC_035093.1	32038252	.	A	G	.	.	MAF_USDA=3.279
NC_035093.1	32038275	.	A	T	.	.	MAF_INRAE=5.263;MAF_USDA=5.294
NC_035093.1	32038362	.	A	T	.	.	MAF_USDA=22.917
NC_035093.1	32038378	.	T	A	.	.	MAF_INRAE=34.177;MAF_USDA=23.81
NC_035093.1	32038521	.	G	C	.	.	MAF_INRAE=3.333
NC_035093.1	32038762	.	T	C	.	.	MAF_USDA=20.833
NC_035093.1	32038786	.	T	C	.	.	MAF_USDA=22.917
NC_035093.1	32038888	.	A	C	.	.	MAF_INRAE=22.5
NC_035093.1	32038980	.	A	T	.	.	MAF_INRAE=15.0
NC_035093.1	32039001	.	G	A	.	.	MAF_USDA=4.167
NC_035093.1	32039044	.	A	G	.	.	MAF_INRAE=3.797
NC_035093.1	32039103	.	C	A	.	.	MAF_INRAE=7.895
NC_035093.1	32040068	.	C	T	.	.	MAF_USDA=27.083
NC_035093.1	32040246	.	G	T	.	.	MAF_USDA=3.279
NC_035093.1	32040391	.	G	A	.	.	MAF_USDA=4.918
NC_035093.1	32040437	.	T	A	.	.	MAF_USDA=4.098
NC_035093.1	32040472	.	T	G	.	.	MAF_USDA=3.279
NC_035093.1	32040605	.	A	G	.	.	MAF_USDA=3.279
NC_035093.1	32040670	.	C	A	.	.	MAF_USDA=3.279
NC_035093.1	32040676	.	A	C	.	.	MAF_USDA=1.639
NC_035093.1	32040748	.	T	C	.	.	MAF_INRAE=36.076;MAF_USDA=33.529
NC_035093.1	32040787	.	C	G	.	.	MAF_INRAE=34.177;MAF_USDA=26.786
NC_035093.1	32040790	.	C	T	.	.	MAF_INRAE=8.333;MAF_USDA=5.952
NC_035093.1	32040870	.	C	T	.	.	MAF_INRAE=5.263;MAF_USDA=5.357
NC_035093.1	32040936	.	A	C	.	.	MAF_USDA=1.667
NC_035093.1	32040995	.	C	A	.	.	MAF_INRAE=39.241;MAF_USDA=38.095
NC_035093.1	32041017	.	C	T	.	.	MAF_INRAE=5.263;MAF_USDA=2.976
NC_035093.1	32041044	.	G	A	.	.	MAF_INRAE=13.924;MAF_USDA=20.833
NC_035093.1	32041197	.	A	C	.	.	MAF_USDA=3.279
NC_035093.1	32041501	.	A	G	.	.	MAF_INRAE=5.263;MAF_USDA=3.529
NC_035093.1	32041508	.	T	C	.	.	MAF_INRAE=5.263;MAF_USDA=3.279
NC_035093.1	32041557	.	G	A	.	.	MAF_USDA=1.639
NC_035093.1	32041586	.	A	C	.	.	MAF_INRAE=7.5;MAF_USDA=17.647
NC_035093.1	32041631	.	T	A	.	.	MAF_INRAE=34.177;MAF_USDA=26.471
NC_035093.1	32041668	.	G	T	.	.	MAF_INRAE=5.263;MAF_USDA=2.941
NC_035093.1	32041719	.	G	T	.	.	MAF_INRAE=5.263;MAF_USDA=2.083
NC_035093.1	32041748	.	G	T	.	.	MAF_USDA=1.639
NC_035093.1	32041854	.	G	A	.	.	MAF_INRAE=8.861;MAF_USDA=7.377
NC_035093.1	32041908	.	A	G	.	.	MAF_INRAE=5.263
NC_035093.1	32041954	.	A	T	.	.	MAF_INRAE=34.81;MAF_USDA=26.471
NC_035093.1	32042039	.	G	A	.	.	MAF_USDA=3.279
NC_035093.1	32042058	.	G	A	.	.	MAF_USDA=4.706
NC_035093.1	32042214	.	C	A	.	.	MAF_INRAE=19.62;MAF_USDA=14.706
NC_035093.1	32042411	.	A	T	.	.	MAF_INRAE=24.051
NC_035093.1	32042412	.	C	G	.	.	MAF_INRAE=23.333
NC_035093.1	32042439	.	G	T	.	.	MAF_USDA=4.167
NC_035093.1	32042584	.	G	C	.	.	MAF_USDA=1.639
NC_035093.1	32042590	.	C	T	.	.	MAF_USDA=1.639
NC_035093.1	32042765	.	C	A	.	.	MAF_USDA=1.639
NC_035093.1	32042910	.	A	G	.	.	MAF_USDA=1.639
NC_035093.1	32042911	.	A	T	.	.	MAF_USDA=1.639
NC_035093.1	32042966	.	T	G	.	.	MAF_USDA=2.459
NC_035093.1	32043081	.	T	A	.	.	MAF_USDA=3.279
NC_035093.1	32043133	.	T	C	.	.	MAF_USDA=2.459
NC_035093.1	32043285	.	T	A	.	.	MAF_USDA=1.639
NC_035093.1	32043287	.	C	T	.	.	MAF_INRAE=5.263;MAF_USDA=4.706
NC_035093.1	32043389	.	G	T	.	.	MAF_USDA=3.279
NC_035093.1	32043465	.	T	C	.	.	MAF_USDA=1.639
NC_035093.1	32043525	.	A	T	.	.	MAF_INRAE=5.263;MAF_USDA=2.083
NC_035093.1	32043613	.	A	C	.	.	MAF_USDA=8.824
NC_035093.1	32043616	.	G	T	.	.	MAF_INRAE=15.833
NC_035093.1	32043656	.	A	G	.	.	MAF_USDA=1.639
NC_035093.1	32043883	.	G	T	.	.	MAF_USDA=4.098
NC_035093.1	32043938	.	C	T	.	.	MAF_INRAE=16.667;MAF_USDA=20.833
NC_035093.1	32043980	.	A	G	.	.	MAF_USDA=22.917
NC_035093.1	32044018	.	A	G	.	.	MAF_USDA=1.765
NC_035093.1	32044120	.	G	T	.	.	MAF_INRAE=20.886;MAF_USDA=20.0
NC_035093.1	32044204	.	A	G	.	.	MAF_USDA=1.639
NC_035093.1	32044253	.	G	A	.	.	MAF_INRAE=8.333;MAF_USDA=16.471
NC_035093.1	32044271	.	A	C	.	.	MAF_USDA=4.098
NC_035093.1	32044361	.	T	G	.	.	MAF_INRAE=5.263;MAF_USDA=2.941
NC_035093.1	32044364	.	A	T	.	.	MAF_INRAE=35.443;MAF_USDA=42.941
NC_035093.1	32044417	.	T	G	.	.	MAF_INRAE=34.81;MAF_USDA=26.471
NC_035093.1	32044432	.	C	T	.	.	MAF_INRAE=31.646;MAF_USDA=21.765
NC_035093.1	32044530	.	A	C	.	.	MAF_USDA=4.098
NC_035093.1	32044781	.	T	G	.	.	MAF_INRAE=34.81;MAF_USDA=30.588
NC_035093.1	32044934	.	G	A	.	.	MAF_USDA=3.279
NC_035093.1	32045012	.	A	G	.	.	MAF_INRAE=24.051
NC_035093.1	32045072	.	A	C	.	.	MAF_INRAE=15.0
NC_035093.1	32045231	.	C	T	.	.	MAF_INRAE=10.526;MAF_USDA=12.5
NC_035093.1	32045319	.	G	A	.	.	MAF_USDA=2.459
NC_035093.1	32045384	.	T	G	.	.	MAF_INRAE=14.557;MAF_USDA=2.459
NC_035093.1	32045400	.	C	A	.	.	MAF_USDA=4.918
NC_035093.1	32045583	.	A	C	.	.	MAF_INRAE=5.263
NC_035093.1	32045620	.	C	T	.	.	MAF_USDA=2.459
NC_035093.1	32045624	.	G	T	.	.	MAF_USDA=1.639
NC_035093.1	32046232	.	G	T	.	.	MAF_USDA=10.588
NC_035093.1	32046346	.	G	T	.	.	MAF_INRAE=5.263;MAF_USDA=4.706
NC_035093.1	32046479	.	A	G	.	.	MAF_USDA=6.557
NC_035093.1	32046504	.	C	T	.	.	MAF_USDA=1.639
NC_035093.1	32046578	.	A	G	.	.	MAF_INRAE=5.263;MAF_USDA=4.706
NC_035093.1	32046758	.	G	A	.	.	MAF_USDA=3.279
NC_035093.1	32046801	.	G	A	.	.	MAF_USDA=1.639
NC_035093.1	32046834	.	T	G	.	.	MAF_INRAE=18.987;MAF_USDA=12.295
NC_035093.1	32046835	.	C	T	.	.	MAF_INRAE=16.667;MAF_USDA=11.475
NC_035093.1	32046860	.	A	G	.	.	MAF_INRAE=8.333;MAF_USDA=8.235
NC_035093.1	32046867	.	G	A	.	.	MAF_INRAE=5.263
NC_035093.1	32046904	.	T	C	.	.	MAF_USDA=4.167
NC_035093.1	32046924	.	A	G	.	.	MAF_INRAE=35.833;MAF_USDA=26.23
NC_035093.1	32046949	.	G	A	.	.	MAF_USDA=1.639
NC_035093.1	32047090	.	C	T	.	.	MAF_INRAE=37.342
NC_035093.1	32047107	.	A	G	.	.	MAF_INRAE=37.342
NC_035093.1	32047124	.	G	A	.	.	MAF_INRAE=15.833
NC_035093.1	32047144	.	T	G	.	.	MAF_INRAE=20.886;MAF_USDA=20.492
NC_035093.1	32047196	.	T	G	.	.	MAF_USDA=2.459
NC_035093.1	32047232	.	G	C	.	.	MAF_INRAE=5.263;MAF_USDA=2.083
NC_035093.1	32047308	.	T	C	.	.	MAF_INRAE=5.263;MAF_USDA=8.333
NC_035093.1	32047381	.	A	G	.	.	MAF_INRAE=31.646;MAF_USDA=21.176
NC_035093.1	32047425	.	C	T	.	.	MAF_USDA=1.639
NC_035093.1	32047642	.	G	A	.	.	MAF_INRAE=5.263
NC_035093.1	32047786	.	G	A	.	.	MAF_USDA=1.639
NC_035093.1	32047845	.	C	A	.	.	MAF_USDA=2.459
NC_035093.1	32048023	.	G	T	.	.	MAF_USDA=2.353
NC_035093.1	32048068	.	C	T	.	.	MAF_USDA=1.639
NC_035093.1	32048134	.	G	A	.	.	MAF_INRAE=34.81;MAF_USDA=26.471
NC_035093.1	32048148	.	C	A	.	.	MAF_INRAE=31.646;MAF_USDA=20.588
NC_035093.1	32048206	.	A	G	.	.	MAF_USDA=13.529
NC_035093.1	32048363	.	C	A	.	.	MAF_USDA=3.279
NC_035093.1	32048415	.	A	T	.	.	MAF_USDA=1.639
NC_035093.1	32048594	.	T	G	.	.	MAF_USDA=4.098
NC_035093.1	32048633	.	A	G	.	.	MAF_USDA=12.5
NC_035093.1	32048694	.	A	C	.	.	MAF_INRAE=5.263;MAF_USDA=8.333
NC_035093.1	32048699	.	G	T	.	.	MAF_INRAE=34.81;MAF_USDA=26.471
NC_035093.1	32048704	.	C	A	.	.	MAF_USDA=4.167
NC_035093.1	32048847	.	A	G	.	.	MAF_USDA=1.639
NC_035093.1	32048942	.	G	A	.	.	MAF_USDA=4.098
NC_035093.1	32048974	.	C	T	.	.	MAF_INRAE=34.81;MAF_USDA=26.471
NC_035093.1	32048991	.	T	C	.	.	MAF_INRAE=34.81;MAF_USDA=29.412
NC_035093.1	32048992	.	T	C	.	.	MAF_INRAE=35.833;MAF_USDA=29.412
NC_035093.1	32049024	.	G	A	.	.	MAF_USDA=5.294
NC_035093.1	32049064	.	C	T	.	.	MAF_USDA=4.167
NC_035093.1	32049417	.	A	G	.	.	MAF_INRAE=34.177;MAF_USDA=27.059
NC_035093.1	32049547	.	C	T	.	.	MAF_INRAE=34.81;MAF_USDA=26.471
NC_035093.1	32049740	.	G	T	.	.	MAF_INRAE=20.886;MAF_USDA=16.471
NC_035093.1	32049781	.	G	T	.	.	MAF_INRAE=5.263;MAF_USDA=4.706
NC_035093.1	32049856	.	A	T	.	.	MAF_USDA=1.639
NC_035093.1	32050052	.	C	T	.	.	MAF_USDA=1.639
NC_035093.1	32050193	.	G	T	.	.	MAF_INRAE=11.667
NC_035093.1	32050267	.	G	T	.	.	MAF_USDA=3.279
NC_035093.1	32050279	.	C	T	.	.	MAF_USDA=4.098
NC_035093.1	32050446	.	C	T	.	.	MAF_INRAE=5.263;MAF_USDA=2.976
NC_035093.1	32050587	.	G	T	.	.	MAF_INRAE=43.038;MAF_USDA=44.706
NC_035093.1	32050647	.	G	T	.	.	MAF_USDA=5.294
NC_035093.1	32050681	.	C	A	.	.	MAF_INRAE=2.5;MAF_USDA=4.098
NC_035093.1	32050716	.	C	T	.	.	MAF_USDA=12.941
NC_035093.1	32051143	.	C	T	.	.	MAF_INRAE=5.263;MAF_USDA=2.083
NC_035093.1	32051537	.	T	G	.	.	MAF_USDA=3.279
NC_035093.1	32051648	.	G	A	.	.	MAF_INRAE=5.263;MAF_USDA=2.083
NC_035093.1	32051750	.	G	A	.	.	MAF_INRAE=5.263;MAF_USDA=5.294
NC_035093.1	32051823	.	A	C	.	.	MAF_INRAE=34.81;MAF_USDA=31.765
NC_035093.1	32051894	.	A	C	.	.	MAF_INRAE=5.263;MAF_USDA=7.647
NC_035093.1	32051906	.	A	C	.	.	MAF_USDA=3.279
NC_035093.1	32051954	.	C	T	.	.	MAF_INRAE=2.5;MAF_USDA=4.098
NC_035093.1	32051958	.	C	T	.	.	MAF_USDA=7.377
NC_035093.1	32052109	.	G	T	.	.	MAF_USDA=2.459
NC_035093.1	32052205	.	G	T	.	.	MAF_USDA=5.882
NC_035093.1	32052225	.	A	C	.	.	MAF_INRAE=8.333;MAF_USDA=5.882
NC_035093.1	32052254	.	G	A	.	.	MAF_INRAE=19.62;MAF_USDA=17.647
NC_035093.1	32052430	.	C	G	.	.	MAF_INRAE=5.263
NC_035093.1	32052657	.	G	A	.	.	MAF_USDA=4.167
NC_035093.1	32052900	.	A	G	.	.	MAF_USDA=4.918
NC_035093.1	32052966	.	T	C	.	.	MAF_USDA=1.639
NC_035093.1	32053067	.	G	C	.	.	MAF_USDA=5.294
NC_035093.1	32053240	.	A	G	.	.	MAF_INRAE=25.949;MAF_USDA=22.131
NC_035093.1	32053358	.	G	C	.	.	MAF_USDA=3.279
NC_035093.1	32053432	.	A	G	.	.	MAF_INRAE=5.263
NC_035093.1	32053442	.	A	G	.	.	MAF_INRAE=35.443;MAF_USDA=38.824
NC_035093.1	32053715	.	C	T	.	.	MAF_USDA=7.647
NC_035093.1	32053896	.	T	A	.	.	MAF_INRAE=13.924;MAF_USDA=20.833
NC_035093.1	32054036	.	A	T	.	.	MAF_INRAE=2.5;MAF_USDA=4.098
NC_035093.1	32054092	.	T	C	.	.	MAF_USDA=7.059
NC_035093.1	32054113	.	T	A	.	.	MAF_INRAE=18.987;MAF_USDA=12.295
NC_035093.1	32054162	.	A	T	.	.	MAF_USDA=6.557
NC_035093.1	32054180	.	A	G	.	.	MAF_USDA=3.279
NC_035093.1	32054190	.	A	T	.	.	MAF_USDA=2.459
NC_035093.1	32054315	.	G	T	.	.	MAF_INRAE=24.051;MAF_USDA=4.918
NC_035093.1	32054326	.	TTA	TTT	.	.	MAF_USDA=39.583
NC_035093.1	32054328	.	A	T	.	.	MAF_INRAE=25.949;MAF_USDA=14.754
NC_035093.1	32054405	.	A	G	.	.	MAF_INRAE=34.177;MAF_USDA=37.647
NC_035093.1	32054448	.	G	A	.	.	MAF_USDA=8.824
NC_035093.1	32054544	.	G	C	.	.	MAF_INRAE=33.544;MAF_USDA=20.588
NC_035093.1	32054617	.	G	A	.	.	MAF_USDA=1.639
NC_035093.1	32054685	.	A	T	.	.	MAF_INRAE=8.333;MAF_USDA=5.882
NC_035093.1	32055080	.	G	A	.	.	MAF_INRAE=35.443;MAF_USDA=37.059
NC_035093.1	32055150	.	C	T	.	.	MAF_INRAE=31.646;MAF_USDA=22.941
NC_035093.1	32055281	.	A	G	.	.	MAF_INRAE=34.177;MAF_USDA=37.647
NC_035093.1	32055331	.	T	G	.	.	MAF_USDA=1.639
NC_035093.1	32055379	.	T	A	.	.	MAF_INRAE=5.263
NC_035093.1	32055388	.	T	A	.	.	MAF_INRAE=21.519
NC_035093.1	32055389	.	T	A	.	.	MAF_INRAE=33.333
NC_035093.1	32055479	.	C	T	.	.	MAF_USDA=3.279
NC_035093.1	32055534	.	C	A	.	.	MAF_INRAE=33.544;MAF_USDA=20.0
NC_035093.1	32055600	.	A	C	.	.	MAF_USDA=2.459
NC_035093.1	32055613	.	A	T	.	.	MAF_INRAE=8.333
NC_035093.1	32055665	.	A	G	.	.	MAF_INRAE=35.443;MAF_USDA=36.471
NC_035093.1	32055675	.	G	A	.	.	MAF_USDA=4.918
NC_035093.1	32055709	.	G	A	.	.	MAF_INRAE=34.177;MAF_USDA=25.294
NC_035093.1	32055814	.	A	C	.	.	MAF_USDA=3.279
NC_035093.1	32055837	.	C	A	.	.	MAF_USDA=1.639
NC_035093.1	32055883	.	C	T	.	.	MAF_INRAE=34.81;MAF_USDA=37.059
NC_035093.1	32056094	.	C	T	.	.	MAF_USDA=3.279
NC_035093.1	32056095	.	G	A	.	.	MAF_INRAE=35.443;MAF_USDA=37.059
NC_035093.1	32056218	.	T	G	.	.	MAF_INRAE=35.443;MAF_USDA=37.059
NC_035093.1	32056220	.	T	C	.	.	MAF_INRAE=24.051
NC_035093.1	32056277	.	C	A	.	.	MAF_INRAE=35.443;MAF_USDA=35.294
NC_035093.1	32056325	.	T	A	.	.	MAF_USDA=2.459
NC_035093.1	32056354	.	C	A	.	.	MAF_USDA=1.786
NC_035093.1	32056434	.	A	G	.	.	MAF_USDA=4.167
NC_035093.1	32056465	.	C	A	.	.	MAF_INRAE=34.81;MAF_USDA=37.647
NC_035093.1	32056639	.	T	G	.	.	MAF_INRAE=35.443;MAF_USDA=36.471
NC_035093.1	32056728	.	G	A	.	.	MAF_INRAE=2.5;MAF_USDA=3.279
NC_035093.1	32056879	.	G	T	.	.	MAF_INRAE=34.177;MAF_USDA=37.059
NC_035093.1	32056921	.	G	T	.	.	MAF_INRAE=34.177;MAF_USDA=34.706
NC_035093.1	32056956	.	C	A	.	.	MAF_INRAE=32.278;MAF_USDA=18.235
NC_035093.1	32056994	.	T	C	.	.	MAF_INRAE=35.443;MAF_USDA=36.471
NC_035093.1	32057002	.	T	G	.	.	MAF_INRAE=35.443;MAF_USDA=37.059
NC_035093.1	32057084	.	T	C	.	.	MAF_INRAE=39.474;MAF_USDA=44.706
NC_035093.1	32057101	.	C	T	.	.	MAF_USDA=7.377
NC_035093.1	32060604	.	G	C	.	.	MAF_USDA=6.557
NC_035093.1	32060610	.	A	G	.	.	MAF_USDA=1.639
NC_035093.1	32060653	.	C	T	.	.	MAF_INRAE=27.5;MAF_USDA=16.071
NC_035093.1	32060710	.	G	A	.	.	MAF_INRAE=24.051
NC_035093.1	32060717	.	C	T	.	.	MAF_INRAE=34.177;MAF_USDA=34.118
NC_035093.1	32060720	.	G	A	.	.	MAF_INRAE=31.667;MAF_USDA=34.706
NC_035093.1	32060760	.	G	A	.	.	MAF_INRAE=7.5;MAF_USDA=8.824
NC_035093.1	32060790	.	G	A	.	.	MAF_INRAE=5.263;MAF_USDA=4.118
NC_035093.1	32060819	.	A	C	.	.	MAF_INRAE=34.81;MAF_USDA=36.145
NC_035093.1	32060849	.	G	A	.	.	MAF_USDA=13.559
NC_035093.1	32060917	.	C	A	.	.	MAF_INRAE=35.443;MAF_USDA=35.417
NC_035093.1	32060936	.	C	T	.	.	MAF_INRAE=34.177;MAF_USDA=27.083
NC_035093.1	32061026	.	C	T	.	.	MAF_INRAE=33.544;MAF_USDA=36.471
NC_035093.1	32062012	.	G	A	.	.	MAF_INRAE=15.0
NC_035093.1	32062100	.	A	G	.	.	MAF_INRAE=34.81;MAF_USDA=35.294
NC_035093.1	32062144	.	T	A	.	.	MAF_INRAE=5.263;MAF_USDA=8.333
NC_035093.1	32062178	.	G	A	.	.	MAF_INRAE=5.263;MAF_USDA=4.118
NC_035093.1	32062207	.	T	G	.	.	MAF_INRAE=7.5;MAF_USDA=5.294
NC_035093.1	32062222	.	G	A	.	.	MAF_USDA=1.639
NC_035093.1	32062292	.	T	A	.	.	MAF_INRAE=35.443;MAF_USDA=37.647
NC_035093.1	32062293	.	G	T	.	.	MAF_USDA=4.098
NC_035093.1	32062305	.	C	A	.	.	MAF_INRAE=2.5;MAF_USDA=4.098
NC_035093.1	32062322	.	T	C	.	.	MAF_INRAE=5.263
NC_035093.1	32062327	.	A	C	.	.	MAF_INRAE=5.263;MAF_USDA=2.083
NC_035093.1	32062354	.	T	G	.	.	MAF_USDA=1.639
NC_035093.1	32062377	.	G	T	.	.	MAF_USDA=1.639
NC_035093.1	32062384	.	T	C	.	.	MAF_INRAE=35.443;MAF_USDA=35.882
NC_035093.1	32062390	.	G	T	.	.	MAF_USDA=1.639
NC_035093.1	32062406	.	A	T	.	.	MAF_INRAE=5.263;MAF_USDA=4.118
NC_035093.1	32062419	.	G	T	.	.	MAF_USDA=2.353
NC_035093.1	32062584	.	A	G	.	.	MAF_INRAE=24.051;MAF_USDA=3.279
NC_035093.1	32062711	.	C	A	.	.	MAF_INRAE=26.316
NC_035093.1	32062741	.	C	T	.	.	MAF_INRAE=35.443;MAF_USDA=36.471
NC_035093.1	32062742	.	C	T	.	.	MAF_USDA=1.639
NC_035093.1	32062744	.	C	T	.	.	MAF_INRAE=18.987;MAF_USDA=14.706
NC_035093.1	32062755	.	A	G	.	.	MAF_INRAE=35.443;MAF_USDA=37.647
NC_035093.1	32062759	.	T	G	.	.	MAF_INRAE=33.333;MAF_USDA=29.412
NC_035093.1	32062763	.	A	T	.	.	MAF_INRAE=33.333;MAF_USDA=30.0
NC_035093.1	32062844	.	A	G	.	.	MAF_INRAE=8.333;MAF_USDA=5.294
NC_035093.1	32062876	.	C	T	.	.	MAF_USDA=3.279
NC_035093.1	32062955	.	T	C	.	.	MAF_INRAE=2.5;MAF_USDA=4.098
NC_035093.1	32063083	.	A	C	.	.	MAF_INRAE=35.443;MAF_USDA=47.647
NC_035093.1	32063189	.	A	T	.	.	MAF_INRAE=35.443;MAF_USDA=36.471
NC_035093.1	32063409	.	G	T	.	.	MAF_INRAE=35.443;MAF_USDA=37.059
NC_035093.1	32063410	.	T	C	.	.	MAF_INRAE=15.833
NC_035093.1	32063468	.	T	C	.	.	MAF_INRAE=5.263;MAF_USDA=2.083
NC_035093.1	32063475	.	C	G	.	.	MAF_INRAE=35.443;MAF_USDA=37.059
NC_035093.1	32063501	.	T	A	.	.	MAF_INRAE=35.443;MAF_USDA=37.647
NC_035093.1	32063508	.	C	T	.	.	MAF_INRAE=32.911;MAF_USDA=20.0
NC_035093.1	32063535	.	T	C	.	.	MAF_INRAE=34.177;MAF_USDA=32.941
NC_035093.1	32063678	.	C	T	.	.	MAF_USDA=9.412
NC_035093.1	32063990	.	A	G	.	.	MAF_INRAE=35.443;MAF_USDA=37.059
NC_035093.1	32064002	.	C	G	.	.	MAF_INRAE=35.443;MAF_USDA=37.059
NC_035093.1	32064068	.	T	G	.	.	MAF_INRAE=35.443;MAF_USDA=37.647
NC_035093.1	32064082	.	G	T	.	.	MAF_USDA=4.167
NC_035093.1	32064104	.	C	G	.	.	MAF_INRAE=8.333;MAF_USDA=5.882
NC_035093.1	32064125	.	C	A	.	.	MAF_INRAE=35.443;MAF_USDA=37.059
NC_035093.1	32064129	.	T	G	.	.	MAF_USDA=9.412
NC_035093.1	32064165	.	C	T	.	.	MAF_INRAE=35.443;MAF_USDA=37.059
NC_035093.1	32064277	.	T	C	.	.	MAF_INRAE=5.263;MAF_USDA=10.714
NC_035093.1	32064374	.	C	A	.	.	MAF_USDA=4.098
NC_035093.1	32064435	.	T	G	.	.	MAF_INRAE=34.81;MAF_USDA=37.059
NC_035093.1	32064459	.	C	T	.	.	MAF_INRAE=1.667;MAF_USDA=4.098
NC_035093.1	32064547	.	G	T	.	.	MAF_INRAE=34.81;MAF_USDA=37.647
NC_035093.1	32064571	.	A	G	.	.	MAF_USDA=1.639
NC_035093.1	32064607	.	T	G	.	.	MAF_USDA=1.639
NC_035093.1	32064644	.	A	G	.	.	MAF_INRAE=5.263;MAF_USDA=4.118
NC_035093.1	32064706	.	T	G	.	.	MAF_INRAE=15.833
NC_035093.1	32064874	.	C	T	.	.	MAF_USDA=2.459
NC_035093.1	32064943	.	G	A	.	.	MAF_USDA=6.667
NC_035093.1	32065140	.	A	G	.	.	MAF_INRAE=32.278;MAF_USDA=33.929
NC_035093.1	32065508	.	C	T	.	.	MAF_INRAE=2.5
NC_035093.1	32065815	.	C	A	.	.	MAF_USDA=6.557
NC_035093.1	32065856	.	C	T	.	.	MAF_INRAE=34.167
NC_035093.1	32065912	.	C	T	.	.	MAF_USDA=2.459
NC_035093.1	32066069	.	G	A	.	.	MAF_USDA=2.459
NC_035093.1	32066104	.	T	C	.	.	MAF_USDA=6.471
NC_035093.1	32066327	.	C	A	.	.	MAF_INRAE=33.333;MAF_USDA=25.882
NC_035093.1	32066457	.	T	C	.	.	MAF_USDA=29.167
NC_035093.1	32066478	.	C	T	.	.	MAF_INRAE=13.924;MAF_USDA=11.176
NC_035093.1	32066479	.	C	A	.	.	MAF_INRAE=2.5;MAF_USDA=4.098
NC_035093.1	32066485	.	G	A	.	.	MAF_INRAE=5.263;MAF_USDA=3.529
NC_035093.1	32066487	.	C	A	.	.	MAF_USDA=3.529
NC_035093.1	32066519	.	T	C	.	.	MAF_USDA=12.5
NC_035093.1	32066599	.	A	C	.	.	MAF_USDA=9.412
NC_035093.1	32066643	.	G	A	.	.	MAF_INRAE=34.81;MAF_USDA=37.647
NC_035093.1	32066772	.	G	A	.	.	MAF_USDA=12.5
NC_035093.1	32066774	.	T	C	.	.	MAF_USDA=12.5
NC_035093.1	32066789	.	A	C	.	.	MAF_INRAE=35.443;MAF_USDA=37.059
NC_035093.1	32066795	.	G	A	.	.	MAF_USDA=10.417
NC_035093.1	32066799	.	T	C	.	.	MAF_USDA=10.417
NC_035093.1	32066818	.	G	T	.	.	MAF_USDA=3.279
NC_035093.1	32066925	.	A	T	.	.	MAF_INRAE=34.81;MAF_USDA=36.471
NC_035093.1	32067076	.	C	A	.	.	MAF_USDA=4.706
NC_035093.1	32067268	.	T	C	.	.	MAF_INRAE=18.987;MAF_USDA=12.295
NC_035093.1	32067269	.	G	A	.	.	MAF_USDA=3.279
NC_035093.1	32067309	.	G	A	.	.	MAF_INRAE=35.443;MAF_USDA=36.471
NC_035093.1	32067356	.	A	G	.	.	MAF_INRAE=33.544;MAF_USDA=32.353
NC_035093.1	32067367	.	A	G	.	.	MAF_INRAE=34.81;MAF_USDA=36.471
NC_035093.1	32067428	.	G	A	.	.	MAF_USDA=2.459
NC_035093.1	32067430	.	G	A	.	.	MAF_USDA=1.639
NC_035093.1	32067525	.	C	T	.	.	MAF_USDA=2.459
NC_035093.1	32067526	.	T	A	.	.	MAF_USDA=2.459
NC_035093.1	32067572	.	C	T	.	.	MAF_INRAE=5.263;MAF_USDA=4.118
NC_035093.1	32067574	.	A	C	.	.	MAF_INRAE=23.333;MAF_USDA=19.412
NC_035093.1	32067605	.	A	C	.	.	MAF_INRAE=35.443;MAF_USDA=37.647
NC_035093.1	32067614	.	G	A	.	.	MAF_INRAE=35.443;MAF_USDA=38.235
NC_035093.1	32067690	.	C	T	.	.	MAF_USDA=3.279
NC_035093.1	32067722	.	A	G	.	.	MAF_USDA=2.459
NC_035093.1	32067723	.	G	A	.	.	MAF_INRAE=34.81;MAF_USDA=37.059
NC_035093.1	32067735	.	G	A	.	.	MAF_INRAE=33.544;MAF_USDA=31.765
NC_035093.1	32067743	.	T	G	.	.	MAF_INRAE=34.81;MAF_USDA=37.059
NC_035093.1	32067773	.	A	G	.	.	MAF_INRAE=35.443;MAF_USDA=37.059
NC_035093.1	32067850	.	A	G	.	.	MAF_INRAE=5.263;MAF_USDA=3.529
NC_035093.1	32067857	.	T	C	.	.	MAF_INRAE=33.544;MAF_USDA=32.941
NC_035093.1	32067948	.	C	T	.	.	MAF_INRAE=35.443;MAF_USDA=36.471
NC_035093.1	32068020	.	C	T	.	.	MAF_USDA=2.459
NC_035093.1	32068026	.	T	G	.	.	MAF_USDA=1.639
NC_035093.1	32068028	.	C	A	.	.	MAF_INRAE=33.333;MAF_USDA=32.353
NC_035093.1	32068029	.	A	G	.	.	MAF_INRAE=33.333;MAF_USDA=37.059
NC_035093.1	32068105	.	C	A	.	.	MAF_USDA=7.647
NC_035093.1	32068127	.	G	A	.	.	MAF_INRAE=24.051
NC_035093.1	32068166	.	A	G	.	.	MAF_INRAE=32.911;MAF_USDA=18.824
NC_035093.1	32068204	.	G	T	.	.	MAF_USDA=2.459
NC_035093.1	32068234	.	T	A	.	.	MAF_USDA=8.235
NC_035093.1	32068277	.	A	C	.	.	MAF_INRAE=34.177;MAF_USDA=32.941
NC_035093.1	32068316	.	G	A	.	.	MAF_INRAE=5.263;MAF_USDA=4.118
NC_035093.1	32068381	.	C	G	.	.	MAF_USDA=8.824
NC_035093.1	32068389	.	C	T	.	.	MAF_USDA=3.279
NC_035093.1	32068391	.	A	C	.	.	MAF_USDA=5.738
NC_035093.1	32068393	.	C	T	.	.	MAF_USDA=5.738
NC_035093.1	32068463	.	T	G	.	.	MAF_USDA=2.083
NC_035093.1	32068482	.	C	T	.	.	MAF_INRAE=5.263;MAF_USDA=4.167
NC_035093.1	32068516	.	T	C	.	.	MAF_INRAE=5.263;MAF_USDA=6.548
NC_035093.1	32068527	.	A	T	.	.	MAF_INRAE=18.354;MAF_USDA=12.5
NC_035093.1	32068553	.	C	A	.	.	MAF_INRAE=18.354;MAF_USDA=12.295
NC_035093.1	32068556	.	G	T	.	.	MAF_USDA=1.639
NC_035093.1	32068576	.	A	G	.	.	MAF_INRAE=43.671;MAF_USDA=48.235
NC_035093.1	32068597	.	T	C	.	.	MAF_USDA=3.279
NC_035093.1	32068601	.	A	C	.	.	MAF_INRAE=33.333;MAF_USDA=36.471
NC_035093.1	32068672	.	G	A	.	.	MAF_USDA=1.639
NC_035093.1	32068713	.	A	G	.	.	MAF_INRAE=35.443;MAF_USDA=37.5
NC_035093.1	32068911	.	T	C	.	.	MAF_INRAE=18.987;MAF_USDA=8.929
NC_035093.1	32069493	.	G	C	.	.	MAF_INRAE=32.911;MAF_USDA=20.0
NC_035093.1	32069568	.	A	G	.	.	MAF_USDA=3.279
NC_035093.1	32069659	.	T	A	.	.	MAF_INRAE=5.263;MAF_USDA=3.571
NC_035093.1	32069764	.	C	A	.	.	MAF_USDA=1.639
NC_035093.1	32069821	.	T	C	.	.	MAF_INRAE=8.333;MAF_USDA=5.882
NC_035093.1	32069830	.	C	T	.	.	MAF_USDA=4.098
NC_035093.1	32069996	.	C	A	.	.	MAF_USDA=2.459
NC_035093.1	32070052	.	G	A	.	.	MAF_USDA=2.459
NC_035093.1	32070204	.	G	C	.	.	MAF_INRAE=5.263;MAF_USDA=4.118
NC_035093.1	32070453	.	C	T	.	.	MAF_USDA=4.167
NC_035093.1	32070462	.	A	T	.	.	MAF_INRAE=35.443;MAF_USDA=37.059
NC_035093.1	32070463	.	T	G	.	.	MAF_INRAE=33.333;MAF_USDA=37.059
NC_035093.1	32070464	.	A	T	.	.	MAF_INRAE=33.333;MAF_USDA=37.059
NC_035093.1	32070596	.	T	C	.	.	MAF_USDA=31.25
NC_035093.1	32070603	.	C	A	.	.	MAF_USDA=2.459
NC_035093.1	32070668	.	T	G	.	.	MAF_INRAE=2.5;MAF_USDA=7.377
NC_035093.1	32070674	.	C	A	.	.	MAF_INRAE=8.333;MAF_USDA=17.059
NC_035093.1	32071030	.	T	A	.	.	MAF_INRAE=10.526;MAF_USDA=14.583
NC_035093.1	32071046	.	A	C	.	.	MAF_USDA=4.167
NC_035093.1	32071328	.	A	G	.	.	MAF_USDA=4.706
NC_035093.1	32071361	.	G	T	.	.	MAF_USDA=9.836
NC_035093.1	32071377	.	A	G	.	.	MAF_INRAE=2.632;MAF_USDA=6.25
NC_035093.1	32071398	.	A	C	.	.	MAF_USDA=3.279
NC_035093.1	32071399	.	A	T,C	.	.	MAF_INRAE=2.632;MAF_USDA=12.5
NC_035093.1	32071404	.	A	T	.	.	MAF_INRAE=33.333
NC_035093.1	32071421	.	A	C	.	.	MAF_USDA=6.557
NC_035093.1	32071422	.	A	G	.	.	MAF_USDA=6.557
NC_035093.1	32071442	.	C	T	.	.	MAF_USDA=6.557
NC_035093.1	32071460	.	G	A	.	.	MAF_USDA=14.706
NC_035093.1	32071464	.	C	T	.	.	MAF_USDA=8.197
NC_035093.1	32071493	.	G	A	.	.	MAF_USDA=50.0
NC_035093.1	32071534	.	C	T	.	.	MAF_USDA=20.833
NC_035093.1	32071620	.	A	T	.	.	MAF_USDA=3.279
NC_035093.1	32071626	.	A	C	.	.	MAF_USDA=1.639
NC_035093.1	32071650	.	C	A	.	.	MAF_USDA=4.918
NC_035093.1	32071654	.	C	T	.	.	MAF_USDA=4.706
NC_035093.1	32071676	.	T	A	.	.	MAF_INRAE=8.333;MAF_USDA=5.882
NC_035093.1	32071713	.	G	T	.	.	MAF_INRAE=5.263;MAF_USDA=2.083
NC_035093.1	32071714	.	A	T	.	.	MAF_USDA=2.083
NC_035093.1	32072162	.	G	A	.	.	MAF_INRAE=10.526;MAF_USDA=5.882
NC_035093.1	32072201	.	C	A	.	.	MAF_INRAE=42.105;MAF_USDA=35.882
NC_035093.1	32072282	.	C	A	.	.	MAF_USDA=17.391
NC_035093.1	32072286	.	C	A	.	.	MAF_USDA=13.043
NC_035093.1	32072303	.	T	A	.	.	MAF_INRAE=5.263;MAF_USDA=8.333
NC_035093.1	32072336	.	T	C	.	.	MAF_USDA=4.167
NC_035093.1	32072396	.	A	C	.	.	MAF_INRAE=43.671;MAF_USDA=42.353
NC_035093.1	32072402	.	C	A	.	.	MAF_INRAE=43.671;MAF_USDA=44.706
NC_035093.1	32072457	.	G	A	.	.	MAF_INRAE=13.291;MAF_USDA=3.529
NC_035093.1	32072509	.	G	A	.	.	MAF_INRAE=31.646;MAF_USDA=20.0
NC_035093.1	32072575	.	G	A	.	.	MAF_USDA=4.098
NC_035093.1	32072579	.	A	G	.	.	MAF_INRAE=13.924;MAF_USDA=8.235
NC_035093.1	32072608	.	A	T	.	.	MAF_INRAE=8.333;MAF_USDA=7.059
NC_035093.1	32072609	.	A	C	.	.	MAF_INRAE=13.924;MAF_USDA=7.059
NC_035093.1	32072707	.	A	C	.	.	MAF_USDA=3.333
NC_035093.1	32072812	.	T	G	.	.	MAF_USDA=1.667
NC_035093.1	32073003	.	G	A	.	.	MAF_INRAE=5.0;MAF_USDA=10.417
NC_035093.1	32073017	.	T	A	.	.	MAF_INRAE=32.911;MAF_USDA=25.0
NC_035093.1	32073039	.	T	G	.	.	MAF_INRAE=19.62;MAF_USDA=5.882
NC_035093.1	32073160	.	G	T	.	.	MAF_INRAE=35.443;MAF_USDA=50.0
NC_035093.1	32073182	.	G	A	.	.	MAF_USDA=1.639
NC_035093.1	32073301	.	C	A	.	.	MAF_INRAE=5.0
NC_035093.1	32073620	.	A	T	.	.	MAF_INRAE=32.911;MAF_USDA=21.765
NC_035093.1	32073646	.	G	A	.	.	MAF_INRAE=10.526;MAF_USDA=12.941
NC_035093.1	32073653	.	A	C	.	.	MAF_INRAE=8.333;MAF_USDA=5.882
NC_035093.1	32073667	.	A	G	.	.	MAF_INRAE=13.291;MAF_USDA=9.412
NC_035093.1	32073981	.	G	T	.	.	MAF_INRAE=18.987;MAF_USDA=13.115
NC_035093.1	32074041	.	G	A	.	.	MAF_USDA=1.639
NC_035093.1	32074092	.	C	T	.	.	MAF_USDA=4.167
NC_035093.1	32074132	.	G	A	.	.	MAF_USDA=4.098
NC_035093.1	32074211	.	A	G	.	.	MAF_INRAE=18.987;MAF_USDA=12.295
NC_035093.1	32074364	.	G	A	.	.	MAF_INRAE=19.62;MAF_USDA=8.235
NC_035093.1	32074365	.	C	T	.	.	MAF_INRAE=5.263;MAF_USDA=8.824
NC_035093.1	32074384	.	A	T	.	.	MAF_USDA=13.115
NC_035093.1	32074613	.	A	T	.	.	MAF_INRAE=41.772;MAF_USDA=42.941
NC_035093.1	32074899	.	A	G	.	.	MAF_USDA=3.279
NC_035093.1	32074959	.	T	C	.	.	MAF_USDA=3.279
NC_035093.1	32075011	.	G	T	.	.	MAF_USDA=10.588
NC_035093.1	32075037	.	T	C	.	.	MAF_INRAE=24.051
NC_035093.1	32075041	.	C	T	.	.	MAF_USDA=2.459
NC_035093.1	32075118	.	A	G	.	.	MAF_INRAE=5.263;MAF_USDA=8.824
NC_035093.1	32075146	.	A	G	.	.	MAF_INRAE=41.139;MAF_USDA=49.412
NC_035093.1	32075165	.	C	T	.	.	MAF_USDA=5.882
NC_035093.1	32075328	.	C	A	.	.	MAF_INRAE=5.263;MAF_USDA=4.118
NC_035093.1	32075331	.	T	G	.	.	MAF_USDA=4.118
NC_035093.1	32075380	.	C	A	.	.	MAF_INRAE=5.263;MAF_USDA=2.941
NC_035093.1	32075417	.	C	T	.	.	MAF_INRAE=39.241;MAF_USDA=35.882
NC_035093.1	32075487	.	C	A	.	.	MAF_USDA=2.459
NC_035093.1	32075601	.	A	T	.	.	MAF_INRAE=41.772;MAF_USDA=43.529
NC_035093.1	32075619	.	G	C	.	.	MAF_INRAE=41.772;MAF_USDA=43.529
NC_035093.1	32075651	.	G	A	.	.	MAF_INRAE=5.263;MAF_USDA=4.118
NC_035093.1	32075658	.	T	A	.	.	MAF_USDA=4.167
NC_035093.1	32075695	.	A	C	.	.	MAF_INRAE=41.772;MAF_USDA=43.529
NC_035093.1	32075724	.	G	T	.	.	MAF_USDA=5.882
NC_035093.1	32075755	.	C	T	.	.	MAF_USDA=12.5
NC_035093.1	32075881	.	A	G	.	.	MAF_INRAE=41.772;MAF_USDA=43.529
NC_035093.1	32075915	.	G	T	.	.	MAF_INRAE=5.263;MAF_USDA=3.529
NC_035093.1	32075916	.	A	T	.	.	MAF_USDA=3.529
NC_035093.1	32075975	.	T	C	.	.	MAF_USDA=4.706
NC_035093.1	32076035	.	A	G	.	.	MAF_INRAE=41.139;MAF_USDA=43.529
NC_035093.1	32076133	.	A	C	.	.	MAF_INRAE=41.772;MAF_USDA=48.81
NC_035093.1	32076373	.	T	G	.	.	MAF_USDA=22.892
NC_035093.1	32076980	.	C	T	.	.	MAF_USDA=3.529
NC_035093.1	32077026	.	C	A	.	.	MAF_USDA=1.667
NC_035093.1	32077066	.	T	C	.	.	MAF_USDA=12.5
NC_035093.1	32077101	.	G	T	.	.	MAF_USDA=1.667
NC_035093.1	32077129	.	T	A	.	.	MAF_USDA=13.115
NC_035093.1	32077164	.	G	T	.	.	MAF_INRAE=5.263;MAF_USDA=8.824
NC_035093.1	32077203	.	G	C	.	.	MAF_INRAE=5.263;MAF_USDA=4.118
NC_035093.1	32077225	.	C	A	.	.	MAF_USDA=2.459
NC_035093.1	32077278	.	G	C	.	.	MAF_USDA=2.459
NC_035093.1	32077334	.	G	T	.	.	MAF_USDA=6.471
NC_035093.1	32077363	.	ATTTTTTTT	ATTTTTTTA	.	.	MAF_USDA=6.522
NC_035093.1	32077371	.	T	A	.	.	MAF_INRAE=41.667
NC_035093.1	32077556	.	G	A	.	.	MAF_USDA=2.459
NC_035093.1	32077568	.	A	G	.	.	MAF_INRAE=41.772;MAF_USDA=48.824
NC_035093.1	32077613	.	T	C	.	.	MAF_USDA=4.098
NC_035093.1	32077885	.	G	T	.	.	MAF_USDA=3.279
NC_035093.1	32078184	.	T	C	.	.	MAF_INRAE=41.139;MAF_USDA=47.647
NC_035093.1	32078188	.	T	C	.	.	MAF_INRAE=40.833;MAF_USDA=43.529
NC_035093.1	32078365	.	G	T	.	.	MAF_USDA=5.882
NC_035093.1	32078367	.	C	T	.	.	MAF_USDA=13.115
NC_035093.1	32078370	.	T	G	.	.	MAF_USDA=1.639
NC_035093.1	32078462	.	C	G	.	.	MAF_USDA=5.294
NC_035093.1	32078600	.	A	G	.	.	MAF_INRAE=40.506;MAF_USDA=34.118
NC_035093.1	32078671	.	C	T	.	.	MAF_USDA=2.459
NC_035093.1	32078716	.	A	C	.	.	MAF_INRAE=41.772;MAF_USDA=44.118
NC_035093.1	32078774	.	T	G	.	.	MAF_INRAE=41.772;MAF_USDA=44.118
NC_035093.1	32078796	.	A	T	.	.	MAF_USDA=2.459
NC_035093.1	32078836	.	T	A	.	.	MAF_USDA=4.167
NC_035093.1	32078907	.	T	A	.	.	MAF_INRAE=8.333;MAF_USDA=5.882
NC_035093.1	32078923	.	C	A	.	.	MAF_INRAE=8.333;MAF_USDA=5.882
NC_035093.1	32078934	.	C	T	.	.	MAF_USDA=1.639
NC_035093.1	32079262	.	A	T	.	.	MAF_USDA=22.131
NC_035093.1	32079318	.	A	T	.	.	MAF_USDA=12.353
NC_035093.1	32079320	.	C	A	.	.	MAF_INRAE=41.772;MAF_USDA=40.0
NC_035093.1	32079624	.	C	T	.	.	MAF_INRAE=13.291;MAF_USDA=20.833
NC_035093.1	32080540	.	C	T	.	.	MAF_USDA=1.639
NC_035093.1	32080562	.	A	G	.	.	MAF_USDA=13.934
NC_035093.1	32080586	.	C	T	.	.	MAF_USDA=4.098
NC_035093.1	32080823	.	G	T	.	.	MAF_USDA=5.294
NC_035093.1	32080833	.	A	T	.	.	MAF_USDA=3.279
NC_035093.1	32080863	.	A	C	.	.	MAF_INRAE=41.772;MAF_USDA=49.412
NC_035093.1	32080868	.	G	T	.	.	MAF_INRAE=41.772;MAF_USDA=48.824
NC_035093.1	32080909	.	C	T	.	.	MAF_INRAE=41.772;MAF_USDA=48.235
NC_035093.1	32081293	.	G	A	.	.	MAF_USDA=5.738
NC_035093.1	32081420	.	C	T	.	.	MAF_USDA=5.882
NC_035093.1	32081844	.	G	A	.	.	MAF_INRAE=18.987;MAF_USDA=12.5
NC_035093.1	32082062	.	C	G	.	.	MAF_INRAE=5.263;MAF_USDA=8.235
NC_035093.1	32082723	.	G	A	.	.	MAF_USDA=1.639
NC_035093.1	32083049	.	T	C	.	.	MAF_USDA=1.639
NC_035093.1	32083059	.	C	G	.	.	MAF_USDA=2.459
NC_035093.1	32083070	.	A	G	.	.	MAF_USDA=6.557
NC_035093.1	32083077	.	T	G	.	.	MAF_USDA=3.279
NC_035093.1	32083088	.	C	T	.	.	MAF_USDA=3.279
NC_035093.1	32083163	.	G	T	.	.	MAF_INRAE=15.0;MAF_USDA=4.167
NC_035093.1	32083164	.	T	G	.	.	MAF_USDA=12.5
NC_035093.1	32083196	.	T	C	.	.	MAF_INRAE=18.987;MAF_USDA=12.295
NC_035093.1	32083359	.	C	T	.	.	MAF_INRAE=19.62;MAF_USDA=9.412
NC_035093.1	32083697	.	A	G	.	.	MAF_USDA=2.459
NC_035093.1	32083765	.	G	C	.	.	MAF_INRAE=15.833;MAF_USDA=5.738
NC_035093.1	32083858	.	C	A	.	.	MAF_INRAE=8.333;MAF_USDA=5.882
NC_035093.1	32084029	.	G	T	.	.	MAF_USDA=1.667
NC_035093.1	32084045	.	A	G	.	.	MAF_USDA=12.353
NC_035093.1	32084107	.	A	G	.	.	MAF_INRAE=46.203;MAF_USDA=44.706
NC_035093.1	32084350	.	G	C	.	.	MAF_USDA=3.279
NC_035093.1	32084428	.	T	G	.	.	MAF_INRAE=41.139;MAF_USDA=42.353
NC_035093.1	32084430	.	A	C	.	.	MAF_USDA=4.118
NC_035093.1	32084433	.	T	G	.	.	MAF_INRAE=24.051
NC_035093.1	32084444	.	G	T	.	.	MAF_INRAE=16.667
NC_035093.1	32084448	.	G	T	.	.	MAF_INRAE=46.835;MAF_USDA=49.412
NC_035093.1	32084463	.	A	C	.	.	MAF_INRAE=2.5;MAF_USDA=5.738
NC_035093.1	32084567	.	A	C	.	.	MAF_INRAE=46.203;MAF_USDA=48.824
NC_035093.1	32084621	.	G	A	.	.	MAF_USDA=3.279
NC_035093.1	32084689	.	G	T	.	.	MAF_INRAE=15.833;MAF_USDA=5.833
NC_035093.1	32084737	.	C	A	.	.	MAF_USDA=5.738
NC_035093.1	32084773	.	G	T	.	.	MAF_USDA=1.639
NC_035093.1	32084778	.	TG	TT	.	.	MAF_USDA=39.583
NC_035093.1	32084779	.	G	T	.	.	MAF_INRAE=46.203;MAF_USDA=45.082
NC_035093.1	32084984	.	G	T	.	.	MAF_INRAE=15.833;MAF_USDA=5.738
NC_035093.1	32085043	.	C	T	.	.	MAF_INRAE=26.316
NC_035093.1	32085049	.	A	C	.	.	MAF_USDA=1.639
NC_035093.1	32085088	.	G	A	.	.	MAF_INRAE=45.57;MAF_USDA=48.824
NC_035093.1	32085171	.	C	A	.	.	MAF_USDA=5.738
NC_035093.1	32085220	.	A	C	.	.	MAF_INRAE=15.833;MAF_USDA=5.738
NC_035093.1	32085248	.	A	C	.	.	MAF_INRAE=46.203;MAF_USDA=47.059
NC_035093.1	32085262	.	G	T	.	.	MAF_INRAE=19.62;MAF_USDA=9.412
NC_035093.1	32085293	.	C	A	.	.	MAF_INRAE=5.263;MAF_USDA=4.118
NC_035093.1	32085346	.	A	T	.	.	MAF_INRAE=15.833
NC_035093.1	32085353	.	A	T	.	.	MAF_INRAE=15.833
NC_035093.1	32085372	.	C	A	.	.	MAF_USDA=12.941
NC_035093.1	32085400	.	C	G	.	.	MAF_INRAE=5.263;MAF_USDA=4.118
NC_035093.1	32085442	.	G	A	.	.	MAF_INRAE=15.833;MAF_USDA=7.377
NC_035093.1	32085544	.	G	A	.	.	MAF_USDA=1.639
NC_035093.1	32085850	.	A	T	.	.	MAF_INRAE=20.253;MAF_USDA=18.824
NC_035093.1	32085853	.	T	A	.	.	MAF_INRAE=14.167;MAF_USDA=5.738
NC_035093.1	32085908	.	C	T	.	.	MAF_USDA=13.115
NC_035093.1	32086129	.	ATTG	ATTT	.	.	MAF_USDA=14.583
NC_035093.1	32086432	.	A	T	.	.	MAF_USDA=3.279
NC_035093.1	32086455	.	C	A	.	.	MAF_USDA=3.279
NC_035093.1	32086468	.	C	G	.	.	MAF_INRAE=20.253;MAF_USDA=17.647
NC_035093.1	32086546	.	G	T	.	.	MAF_INRAE=19.62;MAF_USDA=8.824
NC_035093.1	32086558	.	A	T	.	.	MAF_INRAE=5.263;MAF_USDA=3.529
NC_035093.1	32086687	.	C	A	.	.	MAF_INRAE=5.263;MAF_USDA=4.118
NC_035093.1	32086776	.	G	A	.	.	MAF_USDA=1.765
NC_035093.1	32086825	.	A	T	.	.	MAF_INRAE=8.333;MAF_USDA=5.882
NC_035093.1	32087203	.	G	T	.	.	MAF_USDA=4.167
NC_035093.1	32087210	.	T	G	.	.	MAF_INRAE=41.772;MAF_USDA=42.353
NC_035093.1	32087316	.	C	T	.	.	MAF_USDA=4.098
NC_035093.1	32087484	.	C	T	.	.	MAF_INRAE=15.833;MAF_USDA=5.738
NC_035093.1	32087586	.	G	T	.	.	MAF_USDA=1.639
NC_035093.1	32088038	.	G	A	.	.	MAF_USDA=5.738
NC_035093.1	32088109	.	C	A	.	.	MAF_INRAE=15.0;MAF_USDA=7.377
NC_035093.1	32088129	.	A	T	.	.	MAF_INRAE=24.051
NC_035093.1	32088169	.	C	A	.	.	MAF_USDA=1.639
NC_035093.1	32088254	.	G	T	.	.	MAF_USDA=4.918
NC_035093.1	32088332	.	T	C	.	.	MAF_USDA=5.738
NC_035093.1	32088393	.	A	C	.	.	MAF_USDA=5.738
NC_035093.1	32088404	.	C	T	.	.	MAF_USDA=1.639
NC_035093.1	32088438	.	T	A	.	.	MAF_USDA=5.738
NC_035093.1	32088450	.	CAAA	CAAC	.	.	MAF_USDA=20.833
NC_035093.1	32088463	.	G	T	.	.	MAF_USDA=5.738
NC_035093.1	32088523	.	T	G	.	.	MAF_USDA=5.738
NC_035093.1	32088704	.	G	A	.	.	MAF_USDA=15.882
NC_035093.1	32088705	.	T	C	.	.	MAF_USDA=5.738
NC_035093.1	32088714	.	A	G	.	.	MAF_USDA=10.417
NC_035093.1	32088817	.	C	A	.	.	MAF_USDA=1.639
NC_035093.1	32088865	.	G	A	.	.	MAF_USDA=40.588
NC_035093.1	32088973	.	A	G	.	.	MAF_USDA=5.738
NC_035093.1	32088987	.	C	T	.	.	MAF_USDA=8.824
NC_035093.1	32088999	.	A	G	.	.	MAF_USDA=3.279
NC_035093.1	32089002	.	T	C	.	.	MAF_USDA=38.235
NC_035093.1	32089033	.	C	T	.	.	MAF_USDA=5.738
NC_035093.1	32089040	.	A	C	.	.	MAF_USDA=2.459
NC_035093.1	32089079	.	G	T	.	.	MAF_USDA=4.098
NC_035093.1	32089084	.	A	G	.	.	MAF_USDA=6.25
NC_035093.1	32089112	.	A	T	.	.	MAF_USDA=3.529
NC_035093.1	32089117	.	G	T	.	.	MAF_USDA=6.557
NC_035093.1	32089129	.	A	C	.	.	MAF_USDA=1.765
NC_035093.1	32089139	.	A	G	.	.	MAF_USDA=5.738
NC_035093.1	32089144	.	A	T	.	.	MAF_USDA=4.167
NC_035093.1	32089209	.	T	G	.	.	MAF_USDA=5.738
NC_035093.1	32089258	.	T	G	.	.	MAF_USDA=46.471
NC_035093.1	32089438	.	A	C	.	.	MAF_USDA=3.529
NC_035093.1	32089499	.	A	C	.	.	MAF_USDA=5.738
NC_035093.1	32089522	.	G	T	.	.	MAF_INRAE=19.62;MAF_USDA=12.295
NC_035093.1	32089523	.	A	G	.	.	MAF_USDA=5.738
NC_035093.1	32089594	.	G	C	.	.	MAF_INRAE=18.987;MAF_USDA=15.882
NC_035093.1	32089707	.	C	A	.	.	MAF_USDA=1.639
NC_035093.1	32089906	.	T	G	.	.	MAF_USDA=1.639
NC_035093.1	32090040	.	A	G	.	.	MAF_INRAE=15.833;MAF_USDA=5.738
NC_035093.1	32090183	.	C	A	.	.	MAF_USDA=3.279
NC_035093.1	32090195	.	C	A	.	.	MAF_INRAE=15.833;MAF_USDA=5.738
NC_035093.1	32090275	.	T	C	.	.	MAF_INRAE=15.833;MAF_USDA=5.738
NC_035093.1	32090422	.	C	T	.	.	MAF_INRAE=15.833;MAF_USDA=5.738
NC_035093.1	32090481	.	T	G	.	.	MAF_INRAE=24.051;MAF_USDA=14.118
NC_035093.1	32090539	.	G	A	.	.	MAF_INRAE=3.797;MAF_USDA=14.583
NC_035093.1	32090577	.	T	C	.	.	MAF_INRAE=2.5;MAF_USDA=4.918
NC_035093.1	32090595	.	T	G	.	.	MAF_USDA=3.279
NC_035093.1	32090665	.	G	A	.	.	MAF_USDA=4.167
NC_035093.1	32090771	.	A	C	.	.	MAF_INRAE=24.051
NC_035093.1	32090862	.	G	T	.	.	MAF_INRAE=46.835;MAF_USDA=50.0
NC_035093.1	32091002	.	A	C	.	.	MAF_INRAE=20.253;MAF_USDA=18.235
NC_035093.1	32091086	.	T	G	.	.	MAF_INRAE=5.263;MAF_USDA=4.118
NC_035093.1	32091171	.	C	A	.	.	MAF_INRAE=15.833;MAF_USDA=4.918
NC_035093.1	32091177	.	A	G	.	.	MAF_USDA=4.167
NC_035093.1	32091274	.	G	T	.	.	MAF_USDA=5.294
NC_035093.1	32091307	.	G	C	.	.	MAF_INRAE=15.0;MAF_USDA=4.918
NC_035093.1	32091520	.	A	C	.	.	MAF_USDA=4.167
NC_035093.1	32091526	.	C	G	.	.	MAF_USDA=3.279
NC_035093.1	32091681	.	G	T	.	.	MAF_INRAE=10.0;MAF_USDA=35.417
NC_035093.1	32091685	.	G	A	.	.	MAF_INRAE=10.833;MAF_USDA=39.583
NC_035093.1	32091694	.	A	C	.	.	MAF_USDA=37.5
NC_035093.1	32091703	.	G	A	.	.	MAF_USDA=1.724
NC_035093.1	32091710	.	G	A	.	.	MAF_USDA=39.583
NC_035093.1	32091714	.	C	T	.	.	MAF_USDA=35.417
NC_035093.1	32097258	.	G	T	.	.	MAF_INRAE=5.263
NC_035093.1	32097351	.	A	T	.	.	MAF_USDA=4.167
NC_035093.1	32097359	.	G	T	.	.	MAF_INRAE=18.987;MAF_USDA=10.656
NC_035093.1	32097367	.	G	T	.	.	MAF_INRAE=40.506;MAF_USDA=34.706
NC_035093.1	32097385	.	A	G	.	.	MAF_USDA=1.639
NC_035093.1	32097401	.	A	T	.	.	MAF_USDA=1.639
NC_035093.1	32097430	.	G	C	.	.	MAF_USDA=1.639
NC_035093.1	32097471	.	A	G	.	.	MAF_INRAE=46.203;MAF_USDA=48.824
NC_035093.1	32097599	.	C	T	.	.	MAF_USDA=1.639
NC_035093.1	32097710	.	T	A	.	.	MAF_INRAE=15.833;MAF_USDA=5.738
NC_035093.1	32097796	.	A	G	.	.	MAF_USDA=4.167
NC_035093.1	32097939	.	G	A	.	.	MAF_USDA=4.167
NC_035093.1	32097950	.	C	T	.	.	MAF_INRAE=23.418;MAF_USDA=5.738
NC_035093.1	32097965	.	G	A	.	.	MAF_INRAE=15.833;MAF_USDA=5.738
NC_035093.1	32097967	.	A	T	.	.	MAF_INRAE=15.833;MAF_USDA=5.738
NC_035093.1	32097970	.	T	C	.	.	MAF_USDA=3.279
NC_035093.1	32097998	.	A	C	.	.	MAF_INRAE=47.468;MAF_USDA=45.882
NC_035093.1	32098050	.	T	C	.	.	MAF_USDA=1.639
NC_035093.1	32098084	.	G	T	.	.	MAF_INRAE=2.5;MAF_USDA=5.738
NC_035093.1	32098176	.	T	C	.	.	MAF_INRAE=13.924;MAF_USDA=20.833
NC_035093.1	32098187	.	C	G	.	.	MAF_USDA=3.279
NC_035093.1	32098228	.	A	G	.	.	MAF_INRAE=15.0;MAF_USDA=5.738
NC_035093.1	32098255	.	T	G	.	.	MAF_INRAE=15.0;MAF_USDA=5.738
NC_035093.1	32098256	.	A	C	.	.	MAF_INRAE=5.263;MAF_USDA=4.118
NC_035093.1	32098262	.	C	T	.	.	MAF_INRAE=15.0;MAF_USDA=5.738
NC_035093.1	32098302	.	A	C	.	.	MAF_INRAE=48.101;MAF_USDA=48.824
NC_035093.1	32098303	.	T	C	.	.	MAF_INRAE=23.333;MAF_USDA=17.059
NC_035093.1	32098375	.	A	T	.	.	MAF_USDA=9.836
NC_035093.1	32098394	.	T	A	.	.	MAF_INRAE=18.987;MAF_USDA=12.295
NC_035093.1	32098401	.	C	T	.	.	MAF_USDA=5.738
NC_035093.1	32098420	.	A	C	.	.	MAF_INRAE=15.833;MAF_USDA=5.738
NC_035093.1	32098528	.	C	A	.	.	MAF_USDA=4.098
NC_035093.1	32098585	.	G	T	.	.	MAF_INRAE=46.203;MAF_USDA=46.471
NC_035093.1	32098603	.	A	G	.	.	MAF_INRAE=41.772;MAF_USDA=42.353
NC_035093.1	32098666	.	C	T	.	.	MAF_USDA=1.639
NC_035093.1	32098675	.	G	A	.	.	MAF_USDA=2.459
NC_035093.1	32098688	.	T	A	.	.	MAF_INRAE=46.835;MAF_USDA=49.412
NC_035093.1	32098892	.	C	G	.	.	MAF_INRAE=42.5;MAF_USDA=41.667
NC_035093.1	32098894	.	G	T	.	.	MAF_INRAE=42.5;MAF_USDA=39.583
NC_035093.1	32098901	.	A	T	.	.	MAF_USDA=41.667
NC_035093.1	32098913	.	C	A	.	.	MAF_INRAE=2.5;MAF_USDA=4.918
NC_035093.1	32098930	.	T	G	.	.	MAF_INRAE=46.203;MAF_USDA=48.824
NC_035093.1	32098933	.	G	A	.	.	MAF_INRAE=2.5;MAF_USDA=4.918
NC_035093.1	32098976	.	C	A	.	.	MAF_USDA=1.639
NC_035093.1	32099010	.	G	A	.	.	MAF_INRAE=41.139;MAF_USDA=46.471
NC_035093.1	32099016	.	A	T	.	.	MAF_USDA=4.167
NC_035093.1	32099243	.	C	A	.	.	MAF_USDA=4.098
NC_035093.1	32099254	.	C	A	.	.	MAF_USDA=4.167
NC_035093.1	32099264	.	G	C	.	.	MAF_INRAE=46.203;MAF_USDA=49.412
NC_035093.1	32099304	.	A	C	.	.	MAF_USDA=3.279
NC_035093.1	32099447	.	G	T	.	.	MAF_INRAE=21.519;MAF_USDA=28.235
NC_035093.1	32099540	.	A	T	.	.	MAF_INRAE=5.263;MAF_USDA=4.118
NC_035093.1	32099551	.	C	T	.	.	MAF_INRAE=46.203;MAF_USDA=49.412
NC_035093.1	32099666	.	T	A	.	.	MAF_USDA=4.167
NC_035093.1	32099801	.	T	G	.	.	MAF_USDA=4.706
NC_035093.1	32099865	.	C	G	.	.	MAF_USDA=2.353
NC_035093.1	32099908	.	C	T	.	.	MAF_INRAE=5.263;MAF_USDA=3.529
NC_035093.1	32100056	.	C	T	.	.	MAF_INRAE=23.418
NC_035093.1	32100372	.	G	A	.	.	MAF_INRAE=5.263;MAF_USDA=4.167
NC_035093.1	32100455	.	T	C	.	.	MAF_INRAE=44.304;MAF_USDA=44.048
NC_035093.1	32100472	.	T	C	.	.	MAF_INRAE=15.833
NC_035093.1	32100531	.	A	C	.	.	MAF_USDA=13.529
NC_035093.1	32100543	.	T	G	.	.	MAF_USDA=3.279
NC_035093.1	32100653	.	G	A	.	.	MAF_INRAE=14.557;MAF_USDA=20.833
NC_035093.1	32100751	.	C	A	.	.	MAF_INRAE=18.987;MAF_USDA=22.131
NC_035093.1	32100850	.	T	C	.	.	MAF_INRAE=46.203;MAF_USDA=49.412
NC_035093.1	32101057	.	A	C	.	.	MAF_USDA=6.557
NC_035093.1	32101078	.	G	A	.	.	MAF_INRAE=46.203;MAF_USDA=50.0
NC_035093.1	32101085	.	C	T	.	.	MAF_USDA=3.279
NC_035093.1	32101196	.	A	C	.	.	MAF_INRAE=2.5;MAF_USDA=5.738
NC_035093.1	32101260	.	C	T	.	.	MAF_INRAE=18.987;MAF_USDA=22.131
NC_035093.1	32101293	.	C	T	.	.	MAF_INRAE=18.987;MAF_USDA=18.033
NC_035093.1	32101394	.	T	C	.	.	MAF_INRAE=2.5;MAF_USDA=4.918
NC_035093.1	32101401	.	G	A	.	.	MAF_USDA=3.279
NC_035093.1	32101509	.	C	A	.	.	MAF_INRAE=13.924;MAF_USDA=20.833
NC_035093.1	32101553	.	T	C	.	.	MAF_INRAE=18.987;MAF_USDA=22.131
NC_035093.1	32101556	.	T	C	.	.	MAF_USDA=3.279
NC_035093.1	32101563	.	A	G	.	.	MAF_INRAE=2.5;MAF_USDA=5.738
NC_035093.1	32101612	.	G	A	.	.	MAF_INRAE=46.203;MAF_USDA=50.0
NC_035093.1	32101614	.	G	T	.	.	MAF_INRAE=40.833;MAF_USDA=33.529
NC_035093.1	32101719	.	T	C	.	.	MAF_INRAE=46.203;MAF_USDA=49.412
NC_035093.1	32101756	.	G	T	.	.	MAF_USDA=4.167
NC_035093.1	32101789	.	A	T	.	.	MAF_INRAE=18.987;MAF_USDA=22.131
NC_035093.1	32101800	.	T	G	.	.	MAF_INRAE=46.835;MAF_USDA=50.0
NC_035093.1	32101861	.	G	A	.	.	MAF_USDA=6.25
NC_035093.1	32101912	.	C	A	.	.	MAF_INRAE=2.5;MAF_USDA=4.918
NC_035093.1	32101962	.	G	A	.	.	MAF_INRAE=13.924;MAF_USDA=20.833
NC_035093.1	32102058	.	C	T	.	.	MAF_INRAE=19.62;MAF_USDA=18.033
NC_035093.1	32102114	.	T	A	.	.	MAF_INRAE=5.263;MAF_USDA=4.118
NC_035093.1	32102184	.	C	A	.	.	MAF_INRAE=46.203;MAF_USDA=47.647
NC_035093.1	32102338	.	A	G	.	.	MAF_INRAE=18.987;MAF_USDA=22.131
NC_035093.1	32102407	.	G	A	.	.	MAF_USDA=1.639
NC_035093.1	32102442	.	C	T	.	.	MAF_INRAE=5.263;MAF_USDA=3.529
NC_035093.1	32102662	.	G	A	.	.	MAF_INRAE=18.987
NC_035093.1	32102683	.	G	A	.	.	MAF_USDA=4.706
NC_035093.1	32102738	.	C	G	.	.	MAF_INRAE=5.263;MAF_USDA=4.118
NC_035093.1	32102771	.	G	A	.	.	MAF_USDA=4.167
NC_035093.1	32102823	.	G	A	.	.	MAF_INRAE=5.263;MAF_USDA=4.706
NC_035093.1	32102827	.	T	A	.	.	MAF_USDA=2.459
NC_035093.1	32102952	.	A	C	.	.	MAF_INRAE=5.263;MAF_USDA=10.0
NC_035093.1	32103192	.	T	G	.	.	MAF_INRAE=18.987;MAF_USDA=22.131
NC_035093.1	32103204	.	T	C	.	.	MAF_INRAE=34.81;MAF_USDA=32.941
NC_035093.1	32103212	.	A	C	.	.	MAF_USDA=12.5
NC_035093.1	32103361	.	A	G	.	.	MAF_INRAE=18.987;MAF_USDA=18.033
NC_035093.1	32103426	.	T	G	.	.	MAF_INRAE=15.833
NC_035093.1	32103845	.	G	A	.	.	MAF_USDA=4.098
NC_035093.1	32103980	.	C	T	.	.	MAF_INRAE=21.519;MAF_USDA=28.235
NC_035093.1	32104078	.	C	T	.	.	MAF_INRAE=46.203;MAF_USDA=49.412
NC_035093.1	32104085	.	A	C	.	.	MAF_INRAE=46.203;MAF_USDA=39.583
NC_035093.1	32104099	.	G	T	.	.	MAF_USDA=4.098
NC_035093.1	32104147	.	G	A	.	.	MAF_INRAE=2.5;MAF_USDA=5.738
NC_035093.1	32104160	.	G	T	.	.	MAF_INRAE=34.177;MAF_USDA=33.529
NC_035093.1	32104284	.	C	T	.	.	MAF_USDA=3.279
NC_035093.1	32104287	.	G	A	.	.	MAF_INRAE=5.263;MAF_USDA=4.118
NC_035093.1	32104417	.	A	T	.	.	MAF_USDA=13.934
NC_035093.1	32104421	.	G	A	.	.	MAF_INRAE=15.833
NC_035093.1	32104449	.	T	C	.	.	MAF_INRAE=49.367;MAF_USDA=48.824
NC_035093.1	32104523	.	G	T	.	.	MAF_USDA=1.639
NC_035093.1	32104595	.	G	C	.	.	MAF_USDA=1.639
NC_035093.1	32104628	.	T	C	.	.	MAF_USDA=3.279
NC_035093.1	32104636	.	T	A	.	.	MAF_INRAE=44.167
NC_035093.1	32104640	.	G	T	.	.	MAF_INRAE=44.167
NC_035093.1	32104641	.	T	C	.	.	MAF_INRAE=44.167
NC_035093.1	32104644	.	G	A	.	.	MAF_INRAE=44.167
NC_035093.1	32104646	.	G	C	.	.	MAF_INRAE=44.167
NC_035093.1	32104670	.	C	T	.	.	MAF_USDA=22.131
NC_035093.1	32104714	.	G	A	.	.	MAF_INRAE=34.177;MAF_USDA=32.941
NC_035093.1	32104763	.	A	C	.	.	MAF_INRAE=34.81;MAF_USDA=33.529
NC_035093.1	32104771	.	A	G	.	.	MAF_INRAE=18.987;MAF_USDA=22.131
NC_035093.1	32104775	.	C	A	.	.	MAF_INRAE=16.667;MAF_USDA=22.131
NC_035093.1	32104837	.	G	A	.	.	MAF_USDA=12.5
NC_035093.1	32104997	.	C	T	.	.	MAF_INRAE=5.263;MAF_USDA=14.118
NC_035093.1	32105033	.	A	T	.	.	MAF_USDA=1.639
NC_035093.1	32105090	.	A	G	.	.	MAF_INRAE=5.263;MAF_USDA=4.118
NC_035093.1	32105094	.	G	T	.	.	MAF_INRAE=42.5;MAF_USDA=46.471
NC_035093.1	32105107	.	T	G	.	.	MAF_INRAE=2.5;MAF_USDA=4.098
NC_035093.1	32105151	.	A	T	.	.	MAF_USDA=1.639
NC_035093.1	32105183	.	G	T	.	.	MAF_INRAE=34.81;MAF_USDA=34.706
NC_035093.1	32105184	.	A	T	.	.	MAF_USDA=3.529
NC_035093.1	32105214	.	A	G	.	.	MAF_USDA=34.118
NC_035093.1	32105237	.	T	C	.	.	MAF_USDA=6.557
NC_035093.1	32105299	.	G	A	.	.	MAF_INRAE=34.177;MAF_USDA=39.583
NC_035093.1	32105315	.	G	A	.	.	MAF_USDA=12.5
NC_035093.1	32105317	.	C	A	.	.	MAF_INRAE=34.177;MAF_USDA=34.118
NC_035093.1	32105415	.	C	T	.	.	MAF_USDA=1.639
NC_035093.1	32105534	.	C	T	.	.	MAF_INRAE=15.789;MAF_USDA=33.529
NC_035093.1	32105544	.	G	A	.	.	MAF_USDA=4.167
NC_035093.1	32105573	.	T	A	.	.	MAF_INRAE=2.5;MAF_USDA=4.918
NC_035093.1	32105601	.	C	T	.	.	MAF_USDA=1.639
NC_035093.1	32105770	.	G	T	.	.	MAF_INRAE=34.177;MAF_USDA=32.941
NC_035093.1	32105860	.	C	T	.	.	MAF_USDA=4.167
NC_035093.1	32105878	.	G	A	.	.	MAF_INRAE=19.62;MAF_USDA=13.529
NC_035093.1	32106032	.	G	A	.	.	MAF_USDA=5.294
NC_035093.1	32106068	.	C	T	.	.	MAF_INRAE=18.987;MAF_USDA=18.033
NC_035093.1	32106072	.	C	A	.	.	MAF_INRAE=2.5;MAF_USDA=4.098
NC_035093.1	32106151	.	T	A	.	.	MAF_USDA=4.918
NC_035093.1	32106154	.	T	G	.	.	MAF_INRAE=46.203;MAF_USDA=49.412
NC_035093.1	32106155	.	T	A	.	.	MAF_INRAE=42.5;MAF_USDA=49.412
NC_035093.1	32106180	.	T	A	.	.	MAF_INRAE=46.203;MAF_USDA=49.412
NC_035093.1	32106200	.	G	A	.	.	MAF_INRAE=5.263
NC_035093.1	32106312	.	G	A	.	.	MAF_USDA=4.098
NC_035093.1	32106395	.	A	G	.	.	MAF_INRAE=20.253;MAF_USDA=30.0
NC_035093.1	32106429	.	G	T	.	.	MAF_USDA=10.0
NC_035093.1	32106476	.	T	A	.	.	MAF_INRAE=35.443;MAF_USDA=44.706
NC_035093.1	32106480	.	A	C	.	.	MAF_INRAE=36.667;MAF_USDA=44.706
NC_035093.1	32106513	.	T	A	.	.	MAF_USDA=4.098
NC_035093.1	32106569	.	T	G	.	.	MAF_USDA=4.098
NC_035093.1	32106624	.	G	A	.	.	MAF_USDA=4.098
NC_035093.1	32106660	.	G	T	.	.	MAF_INRAE=43.671;MAF_USDA=17.059
NC_035093.1	32106683	.	C	G	.	.	MAF_USDA=17.213
NC_035093.1	32106693	.	A	G	.	.	MAF_INRAE=46.203;MAF_USDA=49.412
NC_035093.1	32106753	.	A	G	.	.	MAF_USDA=1.639
NC_035093.1	32106846	.	A	G	.	.	MAF_INRAE=40.506;MAF_USDA=44.118
NC_035093.1	32106886	.	T	A	.	.	MAF_INRAE=13.291;MAF_USDA=5.294
NC_035093.1	32106887	.	C	G	.	.	MAF_INRAE=5.263;MAF_USDA=8.333
NC_035093.1	32106895	.	A	G	.	.	MAF_INRAE=13.924;MAF_USDA=20.833
NC_035093.1	32106924	.	G	T	.	.	MAF_USDA=4.167
NC_035093.1	32107016	.	T	C	.	.	MAF_INRAE=21.519;MAF_USDA=28.235
NC_035093.1	32107085	.	C	T	.	.	MAF_INRAE=15.833
NC_035093.1	32107091	.	C	A	.	.	MAF_USDA=3.279
NC_035093.1	32107114	.	A	G	.	.	MAF_INRAE=42.105;MAF_USDA=48.824
NC_035093.1	32107135	.	G	C	.	.	MAF_INRAE=15.0
NC_035093.1	32107177	.	G	T	.	.	MAF_INRAE=34.211;MAF_USDA=47.917
NC_035093.1	32107204	.	C	T	.	.	MAF_INRAE=5.263;MAF_USDA=3.279
NC_035093.1	32107215	.	A	C	.	.	MAF_INRAE=5.263;MAF_USDA=2.083
NC_035093.1	32108415	.	T	A	.	.	MAF_INRAE=24.051
NC_035093.1	32108442	.	A	G	.	.	MAF_USDA=2.459
NC_035093.1	32108487	.	C	T	.	.	MAF_INRAE=47.468;MAF_USDA=39.583
NC_035093.1	32108495	.	C	T	.	.	MAF_INRAE=24.051
NC_035093.1	32108578	.	A	G	.	.	MAF_USDA=46.296
NC_035093.1	32108619	.	C	T	.	.	MAF_INRAE=5.263;MAF_USDA=3.529
NC_035093.1	32108630	.	A	T	.	.	MAF_USDA=1.639
NC_035093.1	32108670	.	C	T	.	.	MAF_INRAE=13.291;MAF_USDA=5.294
NC_035093.1	32108681	.	A	G	.	.	MAF_INRAE=46.203;MAF_USDA=49.412
NC_035093.1	32108682	.	C	G	.	.	MAF_INRAE=15.833;MAF_USDA=5.294
NC_035093.1	32108693	.	G	C	.	.	MAF_INRAE=46.203;MAF_USDA=49.412
NC_035093.1	32108698	.	G	A	.	.	MAF_INRAE=46.203;MAF_USDA=49.412
NC_035093.1	32108875	.	G	A	.	.	MAF_INRAE=13.291;MAF_USDA=5.294
NC_035093.1	32108890	.	G	T	.	.	MAF_INRAE=5.263;MAF_USDA=4.118
NC_035093.1	32108929	.	C	T	.	.	MAF_USDA=2.459
NC_035093.1	32108951	.	C	G	.	.	MAF_INRAE=46.203;MAF_USDA=49.412
NC_035093.1	32108980	.	T	A	.	.	MAF_USDA=2.459
NC_035093.1	32108982	.	T	A	.	.	MAF_INRAE=42.105;MAF_USDA=48.824
NC_035093.1	32108983	.	T	A	.	.	MAF_USDA=48.824
NC_035093.1	32109057	.	G	A	.	.	MAF_USDA=10.588
NC_035093.1	32109150	.	C	A	.	.	MAF_USDA=1.639
NC_035093.1	32109261	.	T	C	.	.	MAF_USDA=1.639
NC_035093.1	32109276	.	C	A	.	.	MAF_USDA=4.167
NC_035093.1	32109292	.	A	C	.	.	MAF_INRAE=15.833
NC_035093.1	32109422	.	G	T	.	.	MAF_INRAE=46.203;MAF_USDA=50.0
NC_035093.1	32109450	.	A	G	.	.	MAF_INRAE=5.263;MAF_USDA=20.833
NC_035093.1	32109601	.	G	A	.	.	MAF_INRAE=46.835;MAF_USDA=48.235
NC_035093.1	32109790	.	G	A	.	.	MAF_INRAE=18.987;MAF_USDA=11.667
NC_035093.1	32109857	.	A	T	.	.	MAF_USDA=2.459
NC_035093.1	32109858	.	A	C	.	.	MAF_USDA=2.459
NC_035093.1	32109868	.	C	A	.	.	MAF_USDA=3.279
NC_035093.1	32110057	.	C	T	.	.	MAF_INRAE=5.263;MAF_USDA=4.167
NC_035093.1	32110169	.	T	A	.	.	MAF_INRAE=14.557;MAF_USDA=15.294
NC_035093.1	32110178	.	C	A	.	.	MAF_USDA=4.098
NC_035093.1	32110208	.	T	C	.	.	MAF_INRAE=32.278;MAF_USDA=48.361
NC_035093.1	32110243	.	C	A	.	.	MAF_INRAE=18.987;MAF_USDA=14.706
NC_035093.1	32110344	.	C	T	.	.	MAF_USDA=3.279
NC_035093.1	32110353	.	A	C	.	.	MAF_INRAE=32.278;MAF_USDA=42.353
NC_035093.1	32110359	.	C	T	.	.	MAF_INRAE=15.833
NC_035093.1	32110372	.	C	A	.	.	MAF_USDA=1.639
NC_035093.1	32110388	.	A	G	.	.	MAF_USDA=4.098
NC_035093.1	32110415	.	G	C	.	.	MAF_INRAE=8.333;MAF_USDA=10.588
NC_035093.1	32110442	.	G	T	.	.	MAF_INRAE=45.57;MAF_USDA=48.824
NC_035093.1	32110472	.	T	G	.	.	MAF_INRAE=15.833
NC_035093.1	32110537	.	G	T	.	.	MAF_USDA=1.639
NC_035093.1	32110634	.	C	T	.	.	MAF_USDA=4.167
NC_035093.1	32110638	.	A	G	.	.	MAF_INRAE=34.167;MAF_USDA=25.0
NC_035093.1	32110661	.	A	G	.	.	MAF_INRAE=32.278;MAF_USDA=41.176
NC_035093.1	32110763	.	A	T	.	.	MAF_INRAE=20.886;MAF_USDA=22.353
NC_035093.1	32110813	.	C	T	.	.	MAF_USDA=4.098
NC_035093.1	32110826	.	C	A	.	.	MAF_INRAE=13.291;MAF_USDA=4.118
NC_035093.1	32110881	.	A	C	.	.	MAF_USDA=4.167
NC_035093.1	32110882	.	A	C	.	.	MAF_USDA=4.167
NC_035093.1	32110885	.	A	C	.	.	MAF_USDA=4.118
NC_035093.1	32110961	.	G	A	.	.	MAF_INRAE=45.57;MAF_USDA=48.235
NC_035093.1	32111039	.	G	C	.	.	MAF_INRAE=18.987;MAF_USDA=15.294
NC_035093.1	32111083	.	G	T	.	.	MAF_INRAE=15.833
NC_035093.1	32111096	.	C	T	.	.	MAF_INRAE=32.278;MAF_USDA=40.588
NC_035093.1	32111131	.	G	A	.	.	MAF_INRAE=13.291;MAF_USDA=4.118
NC_035093.1	32111149	.	A	T	.	.	MAF_INRAE=13.291;MAF_USDA=4.118
NC_035093.1	32111161	.	A	C	.	.	MAF_INRAE=25.949;MAF_USDA=33.529
NC_035093.1	32111240	.	T	A	.	.	MAF_INRAE=5.0;MAF_USDA=4.118
NC_035093.1	32111277	.	C	T	.	.	MAF_INRAE=32.278;MAF_USDA=41.176
NC_035093.1	32111319	.	C	A	.	.	MAF_USDA=48.235
NC_035093.1	32111332	.	T	G	.	.	MAF_INRAE=13.924;MAF_USDA=20.833
NC_035093.1	32111402	.	G	A	.	.	MAF_USDA=1.639
NC_035093.1	32111493	.	A	G	.	.	MAF_USDA=4.098
NC_035093.1	32111519	.	C	T	.	.	MAF_INRAE=32.278;MAF_USDA=41.765
NC_035093.1	32111521	.	G	T	.	.	MAF_USDA=2.459
NC_035093.1	32111681	.	C	A	.	.	MAF_INRAE=32.278;MAF_USDA=44.706
NC_035093.1	32111698	.	A	C	.	.	MAF_INRAE=24.051;MAF_USDA=22.353
NC_035093.1	32111781	.	G	A	.	.	MAF_USDA=4.918
NC_035093.1	32111841	.	C	A	.	.	MAF_INRAE=18.987;MAF_USDA=14.118
NC_035093.1	32111880	.	G	A	.	.	MAF_INRAE=5.263;MAF_USDA=8.824
NC_035093.1	32111890	.	A	C	.	.	MAF_INRAE=32.278;MAF_USDA=40.0
NC_035093.1	32111986	.	A	G	.	.	MAF_INRAE=15.833
NC_035093.1	32112001	.	G	T	.	.	MAF_USDA=3.279
NC_035093.1	32112063	.	A	T	.	.	MAF_USDA=3.279
NC_035093.1	32112075	.	A	C	.	.	MAF_USDA=1.639
NC_035093.1	32112228	.	T	A	.	.	MAF_INRAE=32.278;MAF_USDA=21.765
NC_035093.1	32112324	.	G	T	.	.	MAF_INRAE=16.667;MAF_USDA=4.167
NC_035093.1	32112359	.	G	A	.	.	MAF_USDA=4.167
NC_035093.1	32112442	.	A	T	.	.	MAF_INRAE=32.278;MAF_USDA=21.765
NC_035093.1	32112458	.	C	T	.	.	MAF_INRAE=26.316
NC_035093.1	32112583	.	A	C	.	.	MAF_INRAE=31.013;MAF_USDA=17.647
NC_035093.1	32112653	.	C	A	.	.	MAF_INRAE=46.835;MAF_USDA=36.471
NC_035093.1	32112659	.	C	A	.	.	MAF_INRAE=11.667;MAF_USDA=13.529
NC_035093.1	32112725	.	G	A	.	.	MAF_INRAE=15.833
NC_035093.1	32112806	.	C	A	.	.	MAF_INRAE=35.443;MAF_USDA=35.882
NC_035093.1	32112982	.	G	T	.	.	MAF_INRAE=15.833
NC_035093.1	32113032	.	G	A	.	.	MAF_INRAE=2.5;MAF_USDA=2.459
NC_035093.1	32113039	.	A	C	.	.	MAF_INRAE=2.5
NC_035093.1	32113307	.	T	C	.	.	MAF_INRAE=5.263;MAF_USDA=3.529
NC_035093.1	32113335	.	G	A	.	.	MAF_INRAE=13.924;MAF_USDA=22.917
NC_035093.1	32113423	.	G	A	.	.	MAF_INRAE=12.658;MAF_USDA=4.118
NC_035093.1	32113463	.	A	G	.	.	MAF_INRAE=18.987;MAF_USDA=14.706
NC_035093.1	32113474	.	C	T	.	.	MAF_INRAE=18.987;MAF_USDA=14.706
NC_035093.1	32113738	.	C	G	.	.	MAF_INRAE=14.557;MAF_USDA=12.941
NC_035093.1	32113808	.	C	T	.	.	MAF_USDA=4.098
NC_035093.1	32113868	.	C	T	.	.	MAF_INRAE=14.557;MAF_USDA=12.353
NC_035093.1	32113962	.	G	A	.	.	MAF_INRAE=13.924;MAF_USDA=12.941
NC_035093.1	32114107	.	C	T	.	.	MAF_INRAE=5.263;MAF_USDA=4.118
NC_035093.1	32114130	.	C	T	.	.	MAF_INRAE=18.354;MAF_USDA=18.033
NC_035093.1	32114198	.	G	T	.	.	MAF_INRAE=5.263;MAF_USDA=8.824
NC_035093.1	32114213	.	G	A	.	.	MAF_USDA=3.279
NC_035093.1	32114231	.	C	T	.	.	MAF_USDA=1.639
NC_035093.1	32114235	.	A	G	.	.	MAF_INRAE=20.253;MAF_USDA=20.588
NC_035093.1	32114302	.	T	C	.	.	MAF_USDA=2.459
NC_035093.1	32114534	.	T	G	.	.	MAF_INRAE=19.62;MAF_USDA=8.235
NC_035093.1	32114685	.	G	T	.	.	MAF_USDA=1.639
NC_035093.1	32114714	.	G	A	.	.	MAF_INRAE=33.544;MAF_USDA=27.647
NC_035093.1	32114906	.	A	G	.	.	MAF_INRAE=32.278;MAF_USDA=41.176
NC_035093.1	32114951	.	C	T	.	.	MAF_INRAE=18.354;MAF_USDA=17.647
NC_035093.1	32115001	.	G	A	.	.	MAF_INRAE=18.987;MAF_USDA=14.706
NC_035093.1	32115021	.	G	A	.	.	MAF_INRAE=14.557;MAF_USDA=14.118
NC_035093.1	32115063	.	G	T	.	.	MAF_USDA=6.25
NC_035093.1	32115085	.	A	T	.	.	MAF_INRAE=18.354;MAF_USDA=17.647
NC_035093.1	32115115	.	A	C	.	.	MAF_INRAE=8.333;MAF_USDA=7.059
NC_035093.1	32115141	.	C	T	.	.	MAF_USDA=4.098
NC_035093.1	32115187	.	G	C	.	.	MAF_INRAE=10.526;MAF_USDA=12.941
NC_035093.1	32115203	.	C	T	.	.	MAF_USDA=25.882
NC_035093.1	32115208	.	T	G	.	.	MAF_INRAE=32.278;MAF_USDA=25.0
NC_035093.1	32115552	.	A	G	.	.	MAF_INRAE=33.544;MAF_USDA=27.059
NC_035093.1	32115707	.	C	T	.	.	MAF_INRAE=13.924;MAF_USDA=20.833
NC_035093.1	32115744	.	T	C	.	.	MAF_USDA=2.459
NC_035093.1	32115895	.	T	C	.	.	MAF_USDA=3.279
NC_035093.1	32115954	.	G	A	.	.	MAF_INRAE=7.5;MAF_USDA=7.647
NC_035093.1	32116110	.	A	G	.	.	MAF_USDA=5.738
NC_035093.1	32116143	.	T	A	.	.	MAF_USDA=1.639
NC_035093.1	32116144	.	C	T	.	.	MAF_USDA=1.639
NC_035093.1	32116165	.	C	A	.	.	MAF_USDA=3.529
NC_035093.1	32116175	.	C	T	.	.	MAF_USDA=1.639
NC_035093.1	32116224	.	A	T	.	.	MAF_USDA=1.639
NC_035093.1	32116232	.	C	A	.	.	MAF_INRAE=5.263;MAF_USDA=7.059
NC_035093.1	32116255	.	A	G	.	.	MAF_INRAE=5.263;MAF_USDA=6.471
NC_035093.1	32116257	.	T	A	.	.	MAF_USDA=5.738
NC_035093.1	32116265	.	A	T	.	.	MAF_INRAE=13.924;MAF_USDA=20.833
NC_035093.1	32116313	.	A	C	.	.	MAF_USDA=4.098
NC_035093.1	32116333	.	T	C	.	.	MAF_INRAE=24.051;MAF_USDA=26.471
NC_035093.1	32116460	.	G	A	.	.	MAF_USDA=4.098
NC_035093.1	32116480	.	G	A	.	.	MAF_USDA=4.098
NC_035093.1	32116555	.	G	T	.	.	MAF_USDA=1.639
NC_035093.1	32116580	.	C	G	.	.	MAF_INRAE=5.263;MAF_USDA=7.059
NC_035093.1	32116611	.	G	A	.	.	MAF_USDA=1.639
NC_035093.1	32116728	.	C	T	.	.	MAF_USDA=4.098
NC_035093.1	32116803	.	C	T	.	.	MAF_INRAE=24.051
NC_035093.1	32116825	.	G	A	.	.	MAF_USDA=4.098
NC_035093.1	32116826	.	C	A	.	.	MAF_USDA=4.098
NC_035093.1	32116957	.	G	A	.	.	MAF_INRAE=10.833;MAF_USDA=21.186
NC_035093.1	32116971	.	T	C	.	.	MAF_INRAE=15.833;MAF_USDA=3.614
NC_035093.1	32116997	.	T	C	.	.	MAF_INRAE=24.167;MAF_USDA=18.675
NC_035093.1	32117061	.	T	A	.	.	MAF_USDA=4.098
NC_035093.1	32117118	.	C	T	.	.	MAF_USDA=6.25
NC_035093.1	32117129	.	T	C	.	.	MAF_USDA=4.098
NC_035093.1	32117259	.	G	T	.	.	MAF_INRAE=5.263;MAF_USDA=6.557
NC_035093.1	32117322	.	A	G	.	.	MAF_INRAE=5.263;MAF_USDA=8.824
NC_035093.1	32117349	.	C	A	.	.	MAF_USDA=6.25
NC_035093.1	32117371	.	G	T	.	.	MAF_INRAE=22.785;MAF_USDA=14.706
NC_035093.1	32117507	.	C	T	.	.	MAF_USDA=2.941
NC_035093.1	32117530	.	C	T	.	.	MAF_INRAE=22.785;MAF_USDA=14.706
NC_035093.1	32117556	.	C	A	.	.	MAF_INRAE=5.263;MAF_USDA=7.059
NC_035093.1	32117623	.	T	G	.	.	MAF_INRAE=5.263;MAF_USDA=10.0
NC_035093.1	32117662	.	C	T	.	.	MAF_USDA=3.279
NC_035093.1	32117763	.	C	T	.	.	MAF_INRAE=5.263;MAF_USDA=7.059
NC_035093.1	32117790	.	G	A	.	.	MAF_INRAE=5.263;MAF_USDA=11.176
NC_035093.1	32117905	.	A	C	.	.	MAF_INRAE=5.263;MAF_USDA=4.118
NC_035093.1	32118220	.	A	G	.	.	MAF_INRAE=5.263;MAF_USDA=10.588
NC_035093.1	32118336	.	A	C	.	.	MAF_USDA=2.459
NC_035093.1	32118356	.	C	A	.	.	MAF_USDA=1.639
NC_035093.1	32118364	.	G	C	.	.	MAF_INRAE=16.456;MAF_USDA=17.059
NC_035093.1	32118394	.	C	G	.	.	MAF_USDA=2.083
NC_035093.1	32118466	.	G	A	.	.	MAF_USDA=3.279
NC_035093.1	32118470	.	A	T	.	.	MAF_USDA=4.098
NC_035093.1	32118553	.	A	C	.	.	MAF_USDA=5.294
NC_035093.1	32118643	.	A	T	.	.	MAF_USDA=3.279
NC_035093.1	32118708	.	T	C	.	.	MAF_INRAE=25.316;MAF_USDA=26.471
NC_035093.1	32118712	.	A	C	.	.	MAF_INRAE=23.333;MAF_USDA=27.647
NC_035093.1	32118713	.	A	G	.	.	MAF_INRAE=23.333;MAF_USDA=27.059
NC_035093.1	32118789	.	C	T	.	.	MAF_USDA=4.098
NC_035093.1	32118824	.	A	G	.	.	MAF_USDA=4.706
NC_035093.1	32118852	.	A	T	.	.	MAF_INRAE=10.127;MAF_USDA=10.656
NC_035093.1	32118911	.	A	T	.	.	MAF_USDA=3.279
NC_035093.1	32118950	.	T	C	.	.	MAF_INRAE=10.127;MAF_USDA=5.0
NC_035093.1	32119162	.	C	A	.	.	MAF_USDA=3.279
NC_035093.1	32119350	.	T	A	.	.	MAF_USDA=1.639
NC_035093.1	32119381	.	C	A	.	.	MAF_USDA=4.706
NC_035093.1	32119384	.	G	A	.	.	MAF_USDA=10.0
NC_035093.1	32119425	.	T	C	.	.	MAF_INRAE=25.949;MAF_USDA=7.647
NC_035093.1	32119469	.	A	T	.	.	MAF_USDA=3.279
NC_035093.1	32119560	.	G	C	.	.	MAF_USDA=7.647
NC_035093.1	32119569	.	T	G	.	.	MAF_USDA=2.459
NC_035093.1	32119627	.	T	C	.	.	MAF_USDA=4.098
NC_035093.1	32119691	.	A	G	.	.	MAF_USDA=5.738
NC_035093.1	32119715	.	G	A	.	.	MAF_USDA=3.279
NC_035093.1	32119741	.	T	C	.	.	MAF_USDA=1.639
NC_035093.1	32119750	.	T	C	.	.	MAF_USDA=1.639
NC_035093.1	32119762	.	G	T	.	.	MAF_INRAE=7.5;MAF_USDA=10.417
NC_035093.1	32119763	.	G	C	.	.	MAF_INRAE=7.5;MAF_USDA=10.417
NC_035093.1	32119821	.	A	G	.	.	MAF_USDA=4.918
NC_035093.1	32119878	.	C	A	.	.	MAF_USDA=2.976
NC_035093.1	32119888	.	G	T	.	.	MAF_USDA=16.667
NC_035093.1	32119900	.	C	T	.	.	MAF_INRAE=10.127;MAF_USDA=4.098
NC_035093.1	32119958	.	T	G	.	.	MAF_USDA=6.548
NC_035093.1	32119982	.	T	A	.	.	MAF_USDA=2.5
NC_035093.1	32120008	.	C	A	.	.	MAF_USDA=2.459
NC_035093.1	32120081	.	C	A	.	.	MAF_USDA=14.583
NC_035093.1	32120102	.	T	G	.	.	MAF_INRAE=10.759;MAF_USDA=13.115
NC_035093.1	32120115	.	G	C	.	.	MAF_INRAE=10.759;MAF_USDA=13.115
NC_035093.1	32120129	.	G	C	.	.	MAF_INRAE=10.759;MAF_USDA=13.115
NC_035093.1	32120136	.	A	G	.	.	MAF_USDA=2.459
NC_035093.1	32120145	.	C	A	.	.	MAF_INRAE=25.316;MAF_USDA=27.059
NC_035093.1	32120147	.	T	C	.	.	MAF_USDA=7.647
NC_035093.1	32120196	.	A	T	.	.	MAF_INRAE=5.263;MAF_USDA=2.941
NC_035093.1	32120198	.	A	T	.	.	MAF_USDA=2.941
NC_035093.1	32120252	.	T	A	.	.	MAF_USDA=4.706
NC_035093.1	32120356	.	C	T	.	.	MAF_USDA=4.706
NC_035093.1	32120407	.	G	A	.	.	MAF_USDA=4.167
NC_035093.1	32120522	.	G	T	.	.	MAF_USDA=3.279
NC_035093.1	32120590	.	T	A	.	.	MAF_INRAE=10.759;MAF_USDA=21.765
NC_035093.1	32120899	.	T	C	.	.	MAF_USDA=6.471
NC_035093.1	32120956	.	G	A	.	.	MAF_INRAE=25.949;MAF_USDA=33.929
NC_035093.1	32121050	.	C	A	.	.	MAF_USDA=2.459
NC_035093.1	32121052	.	C	T	.	.	MAF_USDA=2.459
NC_035093.1	32121099	.	C	A	.	.	MAF_USDA=4.098
NC_035093.1	32121127	.	C	T	.	.	MAF_USDA=2.941
NC_035093.1	32121136	.	T	C	.	.	MAF_USDA=7.647
NC_035093.1	32121141	.	C	G	.	.	MAF_USDA=3.279
NC_035093.1	32121188	.	C	G	.	.	MAF_INRAE=10.127;MAF_USDA=18.033
NC_035093.1	32121220	.	C	T	.	.	MAF_USDA=7.059
NC_035093.1	32121232	.	G	T	.	.	MAF_USDA=2.459
NC_035093.1	32121241	.	T	C	.	.	MAF_USDA=7.059
NC_035093.1	32121242	.	A	T	.	.	MAF_USDA=7.059
NC_035093.1	32121249	.	A	T	.	.	MAF_INRAE=8.333;MAF_USDA=4.918
NC_035093.1	32121273	.	T	C	.	.	MAF_USDA=8.197
NC_035093.1	32121355	.	T	G	.	.	MAF_USDA=6.557
NC_035093.1	32121379	.	A	G	.	.	MAF_USDA=7.647
NC_035093.1	32121462	.	G	A	.	.	MAF_USDA=2.459
NC_035093.1	32121467	.	A	C	.	.	MAF_INRAE=10.526;MAF_USDA=29.508
NC_035093.1	32121479	.	A	C	.	.	MAF_USDA=4.167
NC_035093.1	32121537	.	G	T	.	.	MAF_USDA=2.941
NC_035093.1	32121543	.	T	A	.	.	MAF_INRAE=10.127;MAF_USDA=11.475
NC_035093.1	32121734	.	G	T	.	.	MAF_USDA=1.639
NC_035093.1	32121988	.	G	T	.	.	MAF_USDA=12.353
NC_035093.1	32122045	.	G	C	.	.	MAF_USDA=11.176
NC_035093.1	32122082	.	G	A	.	.	MAF_USDA=12.5
NC_035093.1	32122152	.	C	T	.	.	MAF_USDA=7.059
NC_035093.1	32122212	.	C	G	.	.	MAF_USDA=2.459
NC_035093.1	32122328	.	C	T	.	.	MAF_INRAE=5.063;MAF_USDA=9.412
NC_035093.1	32122390	.	G	A	.	.	MAF_USDA=11.176
NC_035093.1	32122464	.	T	C	.	.	MAF_USDA=11.176
NC_035093.1	32122492	.	T	G	.	.	MAF_USDA=2.459
NC_035093.1	32122569	.	G	A	.	.	MAF_INRAE=27.848;MAF_USDA=10.417
NC_035093.1	32122588	.	G	T	.	.	MAF_USDA=4.167
NC_035093.1	32122696	.	A	G	.	.	MAF_INRAE=15.0
NC_035093.1	32122783	.	C	T	.	.	MAF_INRAE=8.333;MAF_USDA=7.647
NC_035093.1	32122784	.	G	A	.	.	MAF_USDA=8.235
NC_035093.1	32122900	.	A	G	.	.	MAF_INRAE=8.333;MAF_USDA=5.952
NC_035093.1	32123015	.	A	C	.	.	MAF_INRAE=41.139;MAF_USDA=25.833
NC_035093.1	32123169	.	A	T	.	.	MAF_USDA=2.459
NC_035093.1	32123221	.	A	G	.	.	MAF_USDA=8.235
NC_035093.1	32123234	.	C	T	.	.	MAF_USDA=13.115
NC_035093.1	32123304	.	G	T	.	.	MAF_USDA=2.459
NC_035093.1	32123482	.	A	T	.	.	MAF_INRAE=8.333
NC_035093.1	32123507	.	C	G	.	.	MAF_USDA=16.667
NC_035093.1	32123509	.	A	C	.	.	MAF_USDA=16.667
NC_035093.1	32123513	.	T	G	.	.	MAF_USDA=5.882
NC_035093.1	32123629	.	A	C	.	.	MAF_USDA=2.941
NC_035093.1	32123632	.	G	A	.	.	MAF_USDA=2.941
NC_035093.1	32123640	.	C	T	.	.	MAF_USDA=2.941
NC_035093.1	32123661	.	A	T	.	.	MAF_USDA=6.471
NC_035093.1	32123662	.	T	A	.	.	MAF_INRAE=15.833
NC_035093.1	32123679	.	T	A	.	.	MAF_USDA=2.459
NC_035093.1	32123749	.	G	A	.	.	MAF_INRAE=22.152;MAF_USDA=30.588
NC_035093.1	32123788	.	G	A	.	.	MAF_INRAE=20.886;MAF_USDA=26.19
NC_035093.1	32123792	.	G	T	.	.	MAF_USDA=1.667
NC_035093.1	32123797	.	T	C	.	.	MAF_INRAE=22.785;MAF_USDA=25.0
NC_035093.1	32123798	.	C	A	.	.	MAF_INRAE=35.0;MAF_USDA=14.881
NC_035093.1	32123799	.	G	A	.	.	MAF_INRAE=20.833
NC_035093.1	32123802	.	A	T	.	.	MAF_INRAE=35.0;MAF_USDA=14.286
NC_035093.1	32123813	.	T	A	.	.	MAF_INRAE=21.053;MAF_USDA=20.122
NC_035093.1	32123818	.	G	A	.	.	MAF_INRAE=21.053;MAF_USDA=25.0
NC_035093.1	32123839	.	C	T	.	.	MAF_INRAE=19.167;MAF_USDA=20.833
NC_035093.1	32123851	.	G	T	.	.	MAF_INRAE=18.333;MAF_USDA=25.0
NC_035093.1	32123872	.	T	A	.	.	MAF_INRAE=20.833;MAF_USDA=22.892
NC_035093.1	32123876	.	C	T	.	.	MAF_INRAE=20.833;MAF_USDA=22.892
NC_035093.1	32123877	.	T	C	.	.	MAF_INRAE=20.833;MAF_USDA=22.892
NC_035093.1	32123886	.	G	T	.	.	MAF_INRAE=20.833;MAF_USDA=24.405
NC_035093.1	32123908	.	C	T	.	.	MAF_USDA=22.917
NC_035093.1	32123971	.	A	G	.	.	MAF_INRAE=8.333;MAF_USDA=7.059
NC_035093.1	32124043	.	C	A	.	.	MAF_USDA=2.459
NC_035093.1	32124068	.	A	C	.	.	MAF_USDA=3.279
NC_035093.1	32124115	.	T	C	.	.	MAF_INRAE=22.785;MAF_USDA=42.262
NC_035093.1	32124124	.	G	T	.	.	MAF_USDA=1.639
NC_035093.1	32124146	.	A	G	.	.	MAF_INRAE=25.316;MAF_USDA=27.647
NC_035093.1	32124154	.	A	C	.	.	MAF_USDA=4.118
NC_035093.1	32124215	.	A	G	.	.	MAF_INRAE=22.152;MAF_USDA=43.529
NC_035093.1	32124239	.	A	T	.	.	MAF_INRAE=11.392;MAF_USDA=16.471
NC_035093.1	32124254	.	T	C	.	.	MAF_USDA=8.235
NC_035093.1	32124260	.	G	A	.	.	MAF_INRAE=22.152;MAF_USDA=31.765
NC_035093.1	32124287	.	A	T	.	.	MAF_INRAE=26.582;MAF_USDA=4.118
NC_035093.1	32124337	.	C	G	.	.	MAF_USDA=3.279
NC_035093.1	32124388	.	G	A	.	.	MAF_USDA=2.083
NC_035093.1	32124452	.	A	G	.	.	MAF_INRAE=21.053;MAF_USDA=25.0
NC_035093.1	32124539	.	A	C	.	.	MAF_INRAE=11.392;MAF_USDA=16.471
NC_035093.1	32124581	.	T	A	.	.	MAF_USDA=4.098
NC_035093.1	32124616	.	A	T	.	.	MAF_INRAE=5.263;MAF_USDA=2.941
NC_035093.1	32124727	.	T	C	.	.	MAF_USDA=3.279
NC_035093.1	32124737	.	C	T	.	.	MAF_USDA=2.941
NC_035093.1	32124760	.	G	A	.	.	MAF_INRAE=10.759;MAF_USDA=18.033
NC_035093.1	32124761	.	A	C	.	.	MAF_INRAE=22.5;MAF_USDA=42.353
NC_035093.1	32124785	.	A	T	.	.	MAF_INRAE=13.924;MAF_USDA=20.833
NC_035093.1	32124793	.	C	T	.	.	MAF_USDA=12.5
NC_035093.1	32124805	.	T	A	.	.	MAF_USDA=3.279
NC_035093.1	32124824	.	T	C	.	.	MAF_USDA=4.118
NC_035093.1	32124922	.	A	C	.	.	MAF_INRAE=10.759;MAF_USDA=13.934
NC_035093.1	32124947	.	C	T	.	.	MAF_USDA=4.706
NC_035093.1	32125081	.	C	A	.	.	MAF_USDA=3.279
NC_035093.1	32125252	.	G	C	.	.	MAF_INRAE=22.152;MAF_USDA=42.941
NC_035093.1	32125321	.	T	G	.	.	MAF_USDA=6.25
NC_035093.1	32125402	.	T	G	.	.	MAF_USDA=1.639
NC_035093.1	32125428	.	G	C	.	.	MAF_USDA=1.639
NC_035093.1	32125507	.	T	A	.	.	MAF_INRAE=9.494;MAF_USDA=10.656
NC_035093.1	32125772	.	T	G	.	.	MAF_USDA=2.459
NC_035093.1	32125790	.	T	A	.	.	MAF_USDA=4.167
NC_035093.1	32125805	.	A	T	.	.	MAF_USDA=2.941
NC_035093.1	32125847	.	C	A	.	.	MAF_INRAE=35.443;MAF_USDA=31.176
NC_035093.1	32125972	.	T	C	.	.	MAF_USDA=11.475
NC_035093.1	32125998	.	G	T	.	.	MAF_USDA=8.235
NC_035093.1	32126000	.	T	A	.	.	MAF_USDA=1.639
NC_035093.1	32126004	.	G	A	.	.	MAF_USDA=21.311
NC_035093.1	32126007	.	T	C	.	.	MAF_INRAE=10.759;MAF_USDA=16.471
NC_035093.1	32126008	.	A	G	.	.	MAF_USDA=22.131
NC_035093.1	32126010	.	C	T	.	.	MAF_USDA=22.131
NC_035093.1	32126033	.	A	G	.	.	MAF_USDA=5.738
NC_035093.1	32126064	.	C	T	.	.	MAF_USDA=17.059
NC_035093.1	32126070	.	G	C	.	.	MAF_USDA=20.492
NC_035093.1	32126080	.	C	A	.	.	MAF_USDA=12.5
NC_035093.1	32126094	.	A	G	.	.	MAF_USDA=7.377
NC_035093.1	32126098	.	A	T	.	.	MAF_USDA=7.377
NC_035093.1	32126101	.	A	G	.	.	MAF_USDA=4.918
NC_035093.1	32126102	.	G	A	.	.	MAF_USDA=4.918
NC_035093.1	32126166	.	C	G	.	.	MAF_INRAE=21.519;MAF_USDA=27.059
NC_035093.1	32126173	.	G	T	.	.	MAF_USDA=22.951
NC_035093.1	32126183	.	G	C	.	.	MAF_USDA=1.639
NC_035093.1	32126188	.	T	G	.	.	MAF_USDA=10.417
NC_035093.1	32126191	.	G	A	.	.	MAF_USDA=22.131
NC_035093.1	32126224	.	G	T	.	.	MAF_USDA=13.934
NC_035093.1	32126279	.	A	G	.	.	MAF_USDA=8.235
NC_035093.1	32126305	.	G	A	.	.	MAF_USDA=6.25
NC_035093.1	32126331	.	C	T	.	.	MAF_INRAE=22.152;MAF_USDA=30.0
NC_035093.1	32126341	.	G	A	.	.	MAF_INRAE=5.263
NC_035093.1	32126352	.	T	C	.	.	MAF_USDA=8.235
NC_035093.1	32126451	.	C	A	.	.	MAF_USDA=4.918
NC_035093.1	32126504	.	T	G	.	.	MAF_USDA=2.459
NC_035093.1	32126769	.	G	C	.	.	MAF_USDA=1.639
NC_035093.1	32126803	.	C	G	.	.	MAF_USDA=4.706
NC_035093.1	32126973	.	G	A	.	.	MAF_USDA=16.667
NC_035093.1	32126974	.	G	A	.	.	MAF_USDA=14.583
NC_035093.1	32126989	.	G	T	.	.	MAF_USDA=4.706
NC_035093.1	32127000	.	G	A	.	.	MAF_USDA=2.459
NC_035093.1	32127066	.	G	A	.	.	MAF_USDA=2.459
NC_035093.1	32127140	.	A	T	.	.	MAF_USDA=2.459
NC_035093.1	32127193	.	G	T	.	.	MAF_USDA=3.279
NC_035093.1	32127304	.	T	C	.	.	MAF_USDA=33.333
NC_035093.1	32127318	.	C	A	.	.	MAF_USDA=4.237
NC_035093.1	32127335	.	G	A	.	.	MAF_INRAE=27.215;MAF_USDA=3.529
NC_035093.1	32127367	.	C	T	.	.	MAF_INRAE=10.127;MAF_USDA=7.377
NC_035093.1	32127389	.	G	A	.	.	MAF_INRAE=15.833;MAF_USDA=4.167
NC_035093.1	32127449	.	C	A	.	.	MAF_USDA=2.459
NC_035093.1	32127450	.	C	T	.	.	MAF_USDA=2.459
NC_035093.1	32127499	.	C	T	.	.	MAF_USDA=6.25
NC_035093.1	32127507	.	G	T	.	.	MAF_USDA=8.235
NC_035093.1	32127541	.	A	T	.	.	MAF_INRAE=22.152;MAF_USDA=42.941
NC_035093.1	32127572	.	T	A	.	.	MAF_INRAE=22.152;MAF_USDA=43.529
NC_035093.1	32127578	.	T	C	.	.	MAF_USDA=1.639
NC_035093.1	32127592	.	C	A	.	.	MAF_USDA=12.5
NC_035093.1	32127636	.	C	T	.	.	MAF_USDA=4.706
NC_035093.1	32127647	.	C	G	.	.	MAF_INRAE=10.759;MAF_USDA=4.918
NC_035093.1	32127656	.	G	C	.	.	MAF_USDA=3.279
NC_035093.1	32127726	.	A	C	.	.	MAF_USDA=4.098
NC_035093.1	32127867	.	T	G	.	.	MAF_USDA=4.706
NC_035093.1	32127868	.	G	T	.	.	MAF_USDA=5.294
NC_035093.1	32127896	.	T	C	.	.	MAF_USDA=3.279
NC_035093.1	32127949	.	A	G	.	.	MAF_USDA=17.059
NC_035093.1	32127954	.	G	C	.	.	MAF_USDA=4.098
NC_035093.1	32127967	.	C	T	.	.	MAF_USDA=10.656
NC_035093.1	32127969	.	C	A	.	.	MAF_USDA=30.588
NC_035093.1	32128010	.	C	A	.	.	MAF_USDA=8.824
NC_035093.1	32128113	.	T	C	.	.	MAF_USDA=17.391
NC_035093.1	32128177	.	G	T	.	.	MAF_USDA=8.235
NC_035093.1	32128192	.	T	G	.	.	MAF_USDA=2.941
NC_035093.1	32128243	.	C	T	.	.	MAF_USDA=31.25
NC_035093.1	32128498	.	C	T	.	.	MAF_USDA=4.918
NC_035093.1	32128544	.	C	T	.	.	MAF_INRAE=10.127;MAF_USDA=10.656
NC_035093.1	32128563	.	A	T	.	.	MAF_USDA=2.459
NC_035093.1	32128599	.	C	T	.	.	MAF_INRAE=27.848;MAF_USDA=4.706
NC_035093.1	32128659	.	C	A	.	.	MAF_USDA=4.098
NC_035093.1	32128660	.	G	A	.	.	MAF_USDA=4.098
NC_035093.1	32128680	.	T	A	.	.	MAF_INRAE=15.833
NC_035093.1	32128685	.	G	A	.	.	MAF_USDA=3.279
NC_035093.1	32128694	.	G	T	.	.	MAF_INRAE=15.833
NC_035093.1	32128729	.	A	G	.	.	MAF_INRAE=15.833
NC_035093.1	32128735	.	C	T	.	.	MAF_USDA=12.5
NC_035093.1	32128788	.	T	C	.	.	MAF_USDA=1.639
NC_035093.1	32128812	.	T	G	.	.	MAF_USDA=1.639
NC_035093.1	32128825	.	A	G	.	.	MAF_INRAE=24.051;MAF_USDA=4.098
NC_035093.1	32128842	.	A	G	.	.	MAF_USDA=6.471
NC_035093.1	32128847	.	A	T	.	.	MAF_USDA=4.098
NC_035093.1	32128863	.	G	A	.	.	MAF_USDA=4.118
NC_035093.1	32128884	.	C	T	.	.	MAF_USDA=12.5
NC_035093.1	32128914	.	C	A	.	.	MAF_INRAE=22.152
NC_035093.1	32129030	.	G	A	.	.	MAF_USDA=2.976
NC_035093.1	32129070	.	C	A	.	.	MAF_USDA=17.262
NC_035093.1	32129243	.	C	T	.	.	MAF_INRAE=1.667
NC_035093.1	32129268	.	G	A	.	.	MAF_INRAE=2.5
NC_035093.1	32129286	.	A	T	.	.	MAF_INRAE=1.667
NC_035093.1	32129498	.	A	T	.	.	MAF_INRAE=5.0
NC_035093.1	32129533	.	C	T	.	.	MAF_INRAE=5.833
NC_035093.1	32129545	.	A	G	.	.	MAF_INRAE=5.0
NC_035093.1	32129550	.	C	T	.	.	MAF_INRAE=10.833
NC_035093.1	32129555	.	G	A	.	.	MAF_INRAE=1.667
NC_035093.1	32129559	.	C	T	.	.	MAF_INRAE=2.5
NC_035093.1	32129570	.	A	G	.	.	MAF_INRAE=10.0
NC_035093.1	32129571	.	A	G	.	.	MAF_INRAE=6.667
NC_035093.1	32129573	.	C	A	.	.	MAF_INRAE=6.667
NC_035093.1	32129589	.	G	A	.	.	MAF_INRAE=7.5
NC_035093.1	32129590	.	C	T	.	.	MAF_INRAE=1.667
NC_035093.1	32129593	.	C	A	.	.	MAF_INRAE=4.167
NC_035093.1	32129598	.	G	T	.	.	MAF_INRAE=6.667
NC_035093.1	32129604	.	A	C	.	.	MAF_INRAE=5.0
NC_035093.1	32129614	.	T	C	.	.	MAF_INRAE=2.5
NC_035093.1	32129616	.	G	A	.	.	MAF_INRAE=5.833
NC_035093.1	32129624	.	G	A	.	.	MAF_INRAE=2.5;MAF_USDA=18.852
NC_035093.1	32129625	.	A	G	.	.	MAF_INRAE=8.333;MAF_USDA=23.333
NC_035093.1	32129627	.	C	T	.	.	MAF_INRAE=2.5;MAF_USDA=14.754
NC_035093.1	32129642	.	T	G	.	.	MAF_USDA=45.294
NC_035093.1	32129650	.	A	T	.	.	MAF_USDA=13.115
NC_035093.1	32129658	.	A	G	.	.	MAF_INRAE=10.127;MAF_USDA=9.836
NC_035093.1	32129691	.	G	A	.	.	MAF_INRAE=23.418
NC_035093.1	32129705	.	A	C	.	.	MAF_INRAE=11.392;MAF_USDA=17.059
NC_035093.1	32129728	.	T	C	.	.	MAF_USDA=7.5
NC_035093.1	32129790	.	G	T	.	.	MAF_USDA=9.016
NC_035093.1	32129816	.	A	T	.	.	MAF_USDA=12.5
NC_035093.1	32129821	.	C	T	.	.	MAF_INRAE=15.833;MAF_USDA=2.083
NC_035093.1	32129846	.	G	A	.	.	MAF_USDA=12.295
NC_035093.1	32129853	.	T	A	.	.	MAF_INRAE=4.167;MAF_USDA=18.235
NC_035093.1	32129867	.	G	T	.	.	MAF_INRAE=10.833
NC_035093.1	32129873	.	G	A	.	.	MAF_USDA=1.639
NC_035093.1	32129884	.	A	G	.	.	MAF_INRAE=23.333;MAF_USDA=27.083
NC_035093.1	32129889	.	A	G	.	.	MAF_USDA=6.557
NC_035093.1	32129907	.	A	T	.	.	MAF_INRAE=7.5
NC_035093.1	32129927	.	G	A	.	.	MAF_USDA=16.667
NC_035093.1	32129948	.	G	A	.	.	MAF_INRAE=8.333
NC_035093.1	32129961	.	G	A	.	.	MAF_USDA=2.459
NC_035093.1	32129964	.	G	A	.	.	MAF_INRAE=1.667;MAF_USDA=2.459
NC_035093.1	32129978	.	C	T	.	.	MAF_INRAE=2.5
NC_035093.1	32129981	.	G	A	.	.	MAF_INRAE=4.43
NC_035093.1	32129986	.	T	A	.	.	MAF_INRAE=1.667;MAF_USDA=8.197
NC_035093.1	32129998	.	G	A	.	.	MAF_USDA=9.836
NC_035093.1	32130042	.	C	G	.	.	MAF_INRAE=1.667
NC_035093.1	32130044	.	T	A	.	.	MAF_INRAE=22.152;MAF_USDA=41.667
NC_035093.1	32130190	.	C	T	.	.	MAF_INRAE=6.667
NC_035093.1	32130198	.	G	A	.	.	MAF_INRAE=5.833
NC_035093.1	32130199	.	G	A	.	.	MAF_INRAE=5.833
NC_035093.1	32130222	.	G	A	.	.	MAF_INRAE=30.0
NC_035093.1	32130223	.	T	C	.	.	MAF_INRAE=5.0
NC_035093.1	32130271	.	G	A	.	.	MAF_INRAE=5.833
NC_035093.1	32130275	.	T	C	.	.	MAF_INRAE=32.5;MAF_USDA=37.059
NC_035093.1	32130278	.	G	A	.	.	MAF_INRAE=13.291;MAF_USDA=15.882
NC_035093.1	32130298	.	C	A	.	.	MAF_USDA=2.083
NC_035093.1	32130299	.	G	A	.	.	MAF_INRAE=10.833
NC_035093.1	32130326	.	G	A	.	.	MAF_INRAE=11.392;MAF_USDA=25.0
NC_035093.1	32130335	.	A	C	.	.	MAF_USDA=2.459
NC_035093.1	32130356	.	C	T	.	.	MAF_USDA=8.235
NC_035093.1	32130385	.	G	T	.	.	MAF_USDA=6.25
NC_035093.1	32130402	.	T	G	.	.	MAF_INRAE=1.667
NC_035093.1	32130414	.	T	A	.	.	MAF_INRAE=1.667
NC_035093.1	32130416	.	G	C	.	.	MAF_INRAE=1.667
NC_035093.1	32130419	.	A	C	.	.	MAF_INRAE=1.667
NC_035093.1	32130423	.	T	G	.	.	MAF_USDA=4.167
NC_035093.1	32130426	.	C	T	.	.	MAF_INRAE=22.152;MAF_USDA=29.762
NC_035093.1	32130433	.	C	T	.	.	MAF_USDA=6.25
NC_035093.1	32130440	.	A	C	.	.	MAF_INRAE=1.667
NC_035093.1	32130465	.	C	T	.	.	MAF_INRAE=5.263;MAF_USDA=2.941
NC_035093.1	32130483	.	A	G	.	.	MAF_INRAE=22.785;MAF_USDA=42.353
NC_035093.1	32130491	.	G	A	.	.	MAF_USDA=3.279
NC_035093.1	32130498	.	T	C	.	.	MAF_USDA=12.295
NC_035093.1	32130571	.	T	G	.	.	MAF_INRAE=21.519;MAF_USDA=42.353
NC_035093.1	32130698	.	T	G	.	.	MAF_USDA=5.738
NC_035093.1	32130703	.	T	G	.	.	MAF_USDA=4.098
NC_035093.1	32130717	.	A	T	.	.	MAF_USDA=2.459
NC_035093.1	32130769	.	A	C	.	.	MAF_USDA=2.459
NC_035093.1	32130770	.	C	T	.	.	MAF_USDA=2.459
NC_035093.1	32130780	.	C	A	.	.	MAF_USDA=7.377
NC_035093.1	32130796	.	T	C	.	.	MAF_USDA=12.295
NC_035093.1	32130803	.	A	C	.	.	MAF_INRAE=25.949;MAF_USDA=2.459
NC_035093.1	32130842	.	C	A	.	.	MAF_USDA=7.377
NC_035093.1	32130877	.	C	T	.	.	MAF_USDA=3.279
NC_035093.1	32131185	.	C	T	.	.	MAF_USDA=2.941
NC_035093.1	32131268	.	G	A	.	.	MAF_USDA=3.279
NC_035093.1	32131463	.	G	A	.	.	MAF_USDA=3.529
NC_035093.1	32131474	.	T	A	.	.	MAF_INRAE=22.152;MAF_USDA=36.471
NC_035093.1	32131481	.	G	T	.	.	MAF_INRAE=22.152;MAF_USDA=36.471
NC_035093.1	32131545	.	A	T	.	.	MAF_USDA=1.639
NC_035093.1	32131557	.	T	A	.	.	MAF_INRAE=22.152;MAF_USDA=37.059
NC_035093.1	32131603	.	A	T	.	.	MAF_USDA=4.167
NC_035093.1	32131615	.	T	C	.	.	MAF_USDA=3.279
NC_035093.1	32131625	.	T	C	.	.	MAF_INRAE=20.886;MAF_USDA=42.941
NC_035093.1	32131794	.	G	C	.	.	MAF_USDA=2.381
NC_035093.1	32131892	.	G	A	.	.	MAF_USDA=16.379
NC_035093.1	32131897	.	G	T	.	.	MAF_USDA=20.482
NC_035093.1	32131912	.	C	T	.	.	MAF_USDA=3.333
NC_035093.1	32131959	.	A	C	.	.	MAF_USDA=2.976
NC_035093.1	32132011	.	G	A	.	.	MAF_INRAE=22.152;MAF_USDA=43.529
NC_035093.1	32132089	.	G	C	.	.	MAF_INRAE=22.152;MAF_USDA=37.647
NC_035093.1	32132115	.	G	T	.	.	MAF_INRAE=10.127;MAF_USDA=7.377
NC_035093.1	32132223	.	C	A	.	.	MAF_INRAE=3.333
NC_035093.1	32132315	.	A	G	.	.	MAF_INRAE=10.759;MAF_USDA=13.934
NC_035093.1	32132459	.	A	C	.	.	MAF_INRAE=22.152;MAF_USDA=40.588
NC_035093.1	32132479	.	T	G	.	.	MAF_INRAE=22.152;MAF_USDA=37.647
NC_035093.1	32132493	.	A	G	.	.	MAF_INRAE=5.063;MAF_USDA=13.529
NC_035093.1	32132572	.	A	C	.	.	MAF_INRAE=6.329;MAF_USDA=15.476
NC_035093.1	32132629	.	T	G	.	.	MAF_USDA=4.167
NC_035093.1	32132673	.	T	G	.	.	MAF_INRAE=49.367;MAF_USDA=29.167
NC_035093.1	32132674	.	G	T	.	.	MAF_INRAE=49.167;MAF_USDA=28.824
NC_035093.1	32132683	.	T	G	.	.	MAF_INRAE=13.924;MAF_USDA=15.882
NC_035093.1	32132714	.	C	T	.	.	MAF_INRAE=18.354;MAF_USDA=27.647
NC_035093.1	32132715	.	G	A	.	.	MAF_INRAE=27.5;MAF_USDA=35.294
NC_035093.1	32132745	.	A	G	.	.	MAF_INRAE=10.759;MAF_USDA=13.934
NC_035093.1	32132765	.	T	A	.	.	MAF_INRAE=13.924;MAF_USDA=20.833
NC_035093.1	32132800	.	G	A	.	.	MAF_INRAE=18.354;MAF_USDA=35.294
NC_035093.1	32132924	.	A	C	.	.	MAF_INRAE=25.316;MAF_USDA=18.824
NC_035093.1	32133018	.	A	G	.	.	MAF_INRAE=10.127;MAF_USDA=9.836
NC_035093.1	32133081	.	A	G	.	.	MAF_INRAE=14.557;MAF_USDA=17.647
NC_035093.1	32133203	.	G	A	.	.	MAF_USDA=5.294
NC_035093.1	32133228	.	T	C	.	.	MAF_INRAE=13.924;MAF_USDA=7.647
NC_035093.1	32133357	.	G	C	.	.	MAF_INRAE=10.127;MAF_USDA=9.016
NC_035093.1	32133606	.	C	T	.	.	MAF_INRAE=22.785
NC_035093.1	32133650	.	C	A	.	.	MAF_USDA=2.941
NC_035093.1	32133658	.	T	C	.	.	MAF_INRAE=13.924;MAF_USDA=20.833
NC_035093.1	32133696	.	T	C	.	.	MAF_INRAE=24.684;MAF_USDA=5.294
NC_035093.1	32133734	.	A	C	.	.	MAF_USDA=1.639
NC_035093.1	32133753	.	T	G	.	.	MAF_USDA=4.098
NC_035093.1	32133916	.	G	T	.	.	MAF_USDA=1.639
NC_035093.1	32133945	.	T	C	.	.	MAF_INRAE=16.456;MAF_USDA=9.412
NC_035093.1	32133954	.	A	G	.	.	MAF_INRAE=16.456;MAF_USDA=9.412
NC_035093.1	32133955	.	T	C	.	.	MAF_INRAE=20.0;MAF_USDA=9.412
NC_035093.1	32133986	.	A	T	.	.	MAF_INRAE=16.456;MAF_USDA=9.412
NC_035093.1	32134014	.	C	T	.	.	MAF_USDA=1.639
NC_035093.1	32134057	.	G	C	.	.	MAF_INRAE=22.785;MAF_USDA=15.882
NC_035093.1	32134318	.	G	T	.	.	MAF_INRAE=21.519;MAF_USDA=17.059
NC_035093.1	32134382	.	T	C	.	.	MAF_INRAE=35.833
NC_035093.1	32134480	.	A	C	.	.	MAF_INRAE=5.696;MAF_USDA=13.529
NC_035093.1	32134564	.	G	A	.	.	MAF_INRAE=10.759;MAF_USDA=13.934
NC_035093.1	32134662	.	A	C	.	.	MAF_INRAE=39.241;MAF_USDA=25.882
NC_035093.1	32134672	.	A	G	.	.	MAF_INRAE=10.127;MAF_USDA=5.738
NC_035093.1	32134690	.	A	C	.	.	MAF_USDA=2.941
NC_035093.1	32134813	.	A	T	.	.	MAF_INRAE=16.456;MAF_USDA=4.118
NC_035093.1	32134818	.	A	C	.	.	MAF_USDA=2.459
NC_035093.1	32134842	.	G	T	.	.	MAF_USDA=2.459
NC_035093.1	32134843	.	C	T	.	.	MAF_USDA=2.459
NC_035093.1	32134951	.	C	T	.	.	MAF_INRAE=16.456;MAF_USDA=10.588
NC_035093.1	32134962	.	G	C	.	.	MAF_INRAE=16.456
NC_035093.1	32134964	.	T	G	.	.	MAF_INRAE=20.0
NC_035093.1	32135020	.	T	G	.	.	MAF_USDA=18.75
NC_035093.1	32135021	.	G	T	.	.	MAF_INRAE=16.456;MAF_USDA=11.176
NC_035093.1	32135398	.	T	G	.	.	MAF_INRAE=15.833
NC_035093.1	32135427	.	G	T	.	.	MAF_INRAE=25.949;MAF_USDA=10.588
NC_035093.1	32135438	.	C	A	.	.	MAF_USDA=1.639
NC_035093.1	32135640	.	C	T	.	.	MAF_USDA=2.459
NC_035093.1	32135643	.	C	T	.	.	MAF_INRAE=2.5;MAF_USDA=4.918
NC_035093.1	32135659	.	C	T	.	.	MAF_USDA=1.639
NC_035093.1	32135688	.	C	A	.	.	MAF_USDA=2.459
NC_035093.1	32135712	.	A	G	.	.	MAF_USDA=3.279
NC_035093.1	32135795	.	T	G	.	.	MAF_USDA=8.197
NC_035093.1	32135900	.	G	A	.	.	MAF_INRAE=5.0;MAF_USDA=5.294
NC_035093.1	32135956	.	C	G	.	.	MAF_USDA=1.639
NC_035093.1	32136040	.	A	G	.	.	MAF_USDA=4.167
NC_035093.1	32136069	.	T	G	.	.	MAF_INRAE=18.987;MAF_USDA=17.213
NC_035093.1	32136098	.	T	C	.	.	MAF_INRAE=8.333;MAF_USDA=10.588
NC_035093.1	32136191	.	C	A	.	.	MAF_INRAE=23.333
NC_035093.1	32136389	.	C	T	.	.	MAF_INRAE=5.263;MAF_USDA=4.118
NC_035093.1	32136512	.	G	A	.	.	MAF_USDA=2.459
NC_035093.1	32136513	.	C	T	.	.	MAF_USDA=2.459
NC_035093.1	32136549	.	G	A	.	.	MAF_INRAE=13.924;MAF_USDA=8.235
NC_035093.1	32136566	.	C	T	.	.	MAF_INRAE=5.263;MAF_USDA=3.529
NC_035093.1	32136567	.	G	A	.	.	MAF_USDA=4.918
NC_035093.1	32136689	.	T	G	.	.	MAF_INRAE=18.333;MAF_USDA=12.295
NC_035093.1	32136761	.	C	T	.	.	MAF_INRAE=7.5;MAF_USDA=10.417
NC_035093.1	32136815	.	T	A	.	.	MAF_USDA=2.459
NC_035093.1	32136970	.	C	T	.	.	MAF_INRAE=15.19;MAF_USDA=13.529
NC_035093.1	32136984	.	G	T	.	.	MAF_USDA=12.5
NC_035093.1	32137127	.	A	T	.	.	MAF_USDA=2.459
NC_035093.1	32137180	.	T	C	.	.	MAF_INRAE=7.5;MAF_USDA=9.412
NC_035093.1	32137338	.	G	C	.	.	MAF_INRAE=15.19;MAF_USDA=15.294
NC_035093.1	32137366	.	A	C	.	.	MAF_INRAE=5.263;MAF_USDA=2.941
NC_035093.1	32137503	.	G	A	.	.	MAF_USDA=1.639
NC_035093.1	32137546	.	G	T	.	.	MAF_USDA=1.639
NC_035093.1	32137605	.	G	C	.	.	MAF_INRAE=13.924;MAF_USDA=22.917
NC_035093.1	32137637	.	T	C	.	.	MAF_INRAE=13.924;MAF_USDA=7.927
NC_035093.1	32137639	.	T	G	.	.	MAF_USDA=2.586
NC_035093.1	32137686	.	A	T	.	.	MAF_INRAE=38.333;MAF_USDA=35.417
NC_035093.1	32137734	.	T	C	.	.	MAF_INRAE=16.667
NC_035093.1	32137781	.	C	T	.	.	MAF_INRAE=13.924;MAF_USDA=9.756
NC_035093.1	32137790	.	G	T	.	.	MAF_INRAE=5.263;MAF_USDA=4.167
NC_035093.1	32137792	.	T	G	.	.	MAF_USDA=1.667
NC_035093.1	32137822	.	A	G	.	.	MAF_INRAE=5.263;MAF_USDA=4.118
NC_035093.1	32137921	.	G	C	.	.	MAF_INRAE=5.263;MAF_USDA=4.118
NC_035093.1	32138158	.	A	G	.	.	MAF_INRAE=13.924;MAF_USDA=20.833
NC_035093.1	32138188	.	C	A	.	.	MAF_USDA=1.765
NC_035093.1	32138316	.	C	A	.	.	MAF_USDA=14.583
NC_035093.1	32138372	.	T	C	.	.	MAF_USDA=2.459
NC_035093.1	32138426	.	A	T	.	.	MAF_INRAE=2.632;MAF_USDA=2.459
NC_035093.1	32138437	.	A	C	.	.	MAF_INRAE=2.632;MAF_USDA=3.529
NC_035093.1	32138495	.	C	T	.	.	MAF_USDA=4.098
NC_035093.1	32138546	.	G	A	.	.	MAF_INRAE=13.291;MAF_USDA=20.833
NC_035093.1	32138547	.	A	G	.	.	MAF_INRAE=14.167;MAF_USDA=20.833
NC_035093.1	32138604	.	G	A	.	.	MAF_INRAE=15.823;MAF_USDA=12.353
NC_035093.1	32138648	.	T	C	.	.	MAF_INRAE=14.167
NC_035093.1	32138751	.	C	A	.	.	MAF_USDA=2.459
NC_035093.1	32138764	.	T	G	.	.	MAF_INRAE=20.833
NC_035093.1	32138949	.	G	A	.	.	MAF_USDA=1.639
NC_035093.1	32138991	.	T	A	.	.	MAF_INRAE=5.263;MAF_USDA=2.083
NC_035093.1	32139095	.	T	A	.	.	MAF_INRAE=10.127;MAF_USDA=5.738
NC_035093.1	32139096	.	G	T	.	.	MAF_INRAE=8.333;MAF_USDA=5.738
NC_035093.1	32139193	.	T	G	.	.	MAF_INRAE=5.263;MAF_USDA=2.083
NC_035093.1	32139244	.	G	A	.	.	MAF_USDA=1.639
NC_035093.1	32139302	.	C	T	.	.	MAF_INRAE=5.263;MAF_USDA=7.647
NC_035093.1	32139567	.	A	T	.	.	MAF_USDA=2.976
NC_035093.1	32139592	.	A	C	.	.	MAF_USDA=3.279
NC_035093.1	32139595	.	G	T	.	.	MAF_USDA=5.294
NC_035093.1	32139629	.	A	G	.	.	MAF_INRAE=15.0;MAF_USDA=20.833
NC_035093.1	32139696	.	C	T	.	.	MAF_INRAE=10.127;MAF_USDA=5.738
NC_035093.1	32139828	.	A	G	.	.	MAF_USDA=3.279
NC_035093.1	32139856	.	T	C	.	.	MAF_INRAE=5.063;MAF_USDA=5.882
NC_035093.1	32139863	.	A	T	.	.	MAF_INRAE=10.127;MAF_USDA=9.016
NC_035093.1	32139943	.	A	T	.	.	MAF_INRAE=5.263;MAF_USDA=4.706
NC_035093.1	32139990	.	C	A	.	.	MAF_USDA=2.353
NC_035093.1	32140019	.	TAAAAAAAG	TAAAAAAAA	.	.	MAF_USDA=18.75
NC_035093.1	32140027	.	G	A	.	.	MAF_INRAE=15.823
NC_035093.1	32140033	.	T	A	.	.	MAF_INRAE=15.823;MAF_USDA=12.353
NC_035093.1	32140059	.	G	T	.	.	MAF_USDA=2.459
NC_035093.1	32140067	.	T	C	.	.	MAF_INRAE=18.333;MAF_USDA=11.475
NC_035093.1	32140090	.	G	A	.	.	MAF_USDA=2.083
NC_035093.1	32140093	.	A	G	.	.	MAF_INRAE=15.823;MAF_USDA=18.75
NC_035093.1	32140100	.	C	T	.	.	MAF_INRAE=1.667
NC_035093.1	32140261	.	A	T	.	.	MAF_INRAE=10.833
NC_035093.1	32140262	.	C	G	.	.	MAF_INRAE=10.833
NC_035093.1	32140269	.	C	A	.	.	MAF_INRAE=11.667
NC_035093.1	32140275	.	G	T	.	.	MAF_INRAE=11.667
NC_035093.1	32140280	.	T	C	.	.	MAF_INRAE=50.0;MAF_USDA=43.529
NC_035093.1	32140282	.	C	T	.	.	MAF_INRAE=10.0
NC_035093.1	32140285	.	T	C	.	.	MAF_INRAE=9.167
NC_035093.1	32140289	.	A	C	.	.	MAF_INRAE=9.167
NC_035093.1	32140292	.	C	T	.	.	MAF_INRAE=9.167
NC_035093.1	32140293	.	C	G	.	.	MAF_INRAE=9.167
NC_035093.1	32140310	.	C	T	.	.	MAF_INRAE=4.167
NC_035093.1	32140345	.	A	G	.	.	MAF_INRAE=5.263;MAF_USDA=2.941
NC_035093.1	32140351	.	C	T	.	.	MAF_INRAE=17.089;MAF_USDA=22.917
NC_035093.1	32140486	.	G	A	.	.	MAF_INRAE=17.089;MAF_USDA=17.647
NC_035093.1	32140607	.	T	C	.	.	MAF_INRAE=5.263;MAF_USDA=4.118
NC_035093.1	32140614	.	C	A	.	.	MAF_INRAE=5.263;MAF_USDA=4.118
NC_035093.1	32140615	.	T	C	.	.	MAF_USDA=4.118
NC_035093.1	32140616	.	T	A	.	.	MAF_USDA=4.118
NC_035093.1	32140651	.	A	G	.	.	MAF_INRAE=23.418;MAF_USDA=28.824
NC_035093.1	32140664	.	C	A	.	.	MAF_USDA=1.639
NC_035093.1	32140780	.	G	A	.	.	MAF_INRAE=5.263;MAF_USDA=5.882
NC_035093.1	32140786	.	C	T	.	.	MAF_USDA=1.667
NC_035093.1	32140857	.	C	A	.	.	MAF_INRAE=5.263;MAF_USDA=5.294
NC_035093.1	32140875	.	A	C	.	.	MAF_INRAE=8.333;MAF_USDA=10.0
NC_035093.1	32140995	.	T	C	.	.	MAF_INRAE=5.263;MAF_USDA=4.118
NC_035093.1	32141022	.	G	A	.	.	MAF_INRAE=5.263;MAF_USDA=4.118
NC_035093.1	32141028	.	G	A	.	.	MAF_INRAE=5.263;MAF_USDA=4.118
NC_035093.1	32141037	.	A	T	.	.	MAF_INRAE=5.263;MAF_USDA=4.118
NC_035093.1	32141118	.	T	C	.	.	MAF_INRAE=48.101;MAF_USDA=50.0
NC_035093.1	32141141	.	C	T	.	.	MAF_INRAE=10.127;MAF_USDA=9.016
NC_035093.1	32141232	.	A	G	.	.	MAF_INRAE=5.696;MAF_USDA=18.75
NC_035093.1	32141289	.	A	C	.	.	MAF_INRAE=5.263;MAF_USDA=6.471
NC_035093.1	32141357	.	A	G	.	.	MAF_INRAE=5.263;MAF_USDA=2.941
NC_035093.1	32141485	.	G	C	.	.	MAF_INRAE=5.263;MAF_USDA=4.918
NC_035093.1	32141512	.	C	A	.	.	MAF_INRAE=5.263;MAF_USDA=4.098
NC_035093.1	32141537	.	G	C	.	.	MAF_INRAE=5.263;MAF_USDA=4.918
NC_035093.1	32141588	.	C	A	.	.	MAF_INRAE=13.924
NC_035093.1	32141673	.	A	G	.	.	MAF_USDA=1.639
NC_035093.1	32141718	.	G	T	.	.	MAF_INRAE=15.19;MAF_USDA=5.882
NC_035093.1	32141829	.	G	A	.	.	MAF_USDA=48.824
NC_035093.1	32141837	.	G	A	.	.	MAF_USDA=2.083
NC_035093.1	32142345	.	G	A	.	.	MAF_USDA=11.475
NC_035093.1	32142347	.	G	T	.	.	MAF_USDA=2.459
NC_035093.1	32142444	.	G	T	.	.	MAF_USDA=5.357
NC_035093.1	32142484	.	A	T	.	.	MAF_USDA=2.459
NC_035093.1	32142625	.	T	C	.	.	MAF_USDA=10.0
NC_035093.1	32142633	.	T	G	.	.	MAF_USDA=1.639
NC_035093.1	32142661	.	A	C	.	.	MAF_INRAE=5.263;MAF_USDA=5.882
NC_035093.1	32142698	.	T	G	.	.	MAF_USDA=3.279
NC_035093.1	32142801	.	G	A	.	.	MAF_USDA=3.333
NC_035093.1	32143107	.	T	G	.	.	MAF_USDA=1.765
NC_035093.1	32143115	.	T	C	.	.	MAF_INRAE=10.127;MAF_USDA=9.016
NC_035093.1	32143127	.	T	G	.	.	MAF_INRAE=15.823;MAF_USDA=12.941
NC_035093.1	32143136	.	C	T	.	.	MAF_USDA=3.279
NC_035093.1	32143365	.	G	A	.	.	MAF_USDA=4.098
NC_035093.1	32143368	.	G	A	.	.	MAF_USDA=1.765
NC_035093.1	32143382	.	T	G	.	.	MAF_INRAE=36.842;MAF_USDA=45.294
NC_035093.1	32143428	.	T	G	.	.	MAF_USDA=1.639
NC_035093.1	32143456	.	C	G	.	.	MAF_USDA=3.279
NC_035093.1	32143475	.	G	T	.	.	MAF_USDA=1.639
NC_035093.1	32143628	.	T	C	.	.	MAF_INRAE=5.263;MAF_USDA=8.235
NC_035093.1	32143775	.	G	A	.	.	MAF_USDA=3.279
NC_035093.1	32143890	.	T	G	.	.	MAF_INRAE=48.101;MAF_USDA=50.0
NC_035093.1	32143937	.	C	T	.	.	MAF_INRAE=5.263;MAF_USDA=2.083
NC_035093.1	32143985	.	T	C	.	.	MAF_USDA=5.882
NC_035093.1	32144186	.	C	A	.	.	MAF_INRAE=48.101;MAF_USDA=45.882
NC_035093.1	32144320	.	G	T	.	.	MAF_USDA=4.098
NC_035093.1	32144392	.	G	T	.	.	MAF_INRAE=5.263;MAF_USDA=5.882
NC_035093.1	32144541	.	C	A	.	.	MAF_INRAE=32.911;MAF_USDA=28.824
NC_035093.1	32144604	.	G	A	.	.	MAF_USDA=3.279
NC_035093.1	32144691	.	T	G	.	.	MAF_INRAE=20.253;MAF_USDA=17.059
NC_035093.1	32144759	.	G	T	.	.	MAF_USDA=3.279
NC_035093.1	32144774	.	C	A	.	.	MAF_USDA=1.639
NC_035093.1	32144775	.	A	T	.	.	MAF_USDA=1.639
NC_035093.1	32144985	.	A	C	.	.	MAF_INRAE=17.5;MAF_USDA=11.475
NC_035093.1	32145008	.	T	G	.	.	MAF_INRAE=5.263;MAF_USDA=2.941
NC_035093.1	32145014	.	T	C	.	.	MAF_USDA=1.765
NC_035093.1	32145034	.	G	A	.	.	MAF_USDA=1.639
NC_035093.1	32145113	.	T	A	.	.	MAF_INRAE=8.333;MAF_USDA=4.118
NC_035093.1	32145338	.	T	G	.	.	MAF_USDA=3.529
NC_035093.1	32145367	.	T	G	.	.	MAF_INRAE=18.333;MAF_USDA=11.475
NC_035093.1	32145507	.	C	T	.	.	MAF_USDA=7.377
NC_035093.1	32145558	.	G	A	.	.	MAF_USDA=2.941
NC_035093.1	32145573	.	C	A	.	.	MAF_INRAE=13.924
NC_035093.1	32145629	.	G	A	.	.	MAF_USDA=4.167
NC_035093.1	32145716	.	C	A	.	.	MAF_INRAE=18.333;MAF_USDA=13.115
NC_035093.1	32145772	.	T	C	.	.	MAF_USDA=2.459
NC_035093.1	32145787	.	A	C	.	.	MAF_INRAE=18.333;MAF_USDA=12.295
NC_035093.1	32146018	.	G	A	.	.	MAF_USDA=4.118
NC_035093.1	32146045	.	A	G	.	.	MAF_USDA=6.25
NC_035093.1	32146189	.	T	C	.	.	MAF_USDA=4.706
NC_035093.1	32146352	.	G	A	.	.	MAF_USDA=3.279
NC_035093.1	32146548	.	G	A	.	.	MAF_INRAE=44.937;MAF_USDA=40.0
NC_035093.1	32146585	.	G	A	.	.	MAF_INRAE=39.241;MAF_USDA=31.176
NC_035093.1	32146624	.	G	A	.	.	MAF_USDA=8.235
NC_035093.1	32146734	.	C	T	.	.	MAF_INRAE=18.333;MAF_USDA=13.934
NC_035093.1	32147025	.	C	A	.	.	MAF_USDA=1.639
NC_035093.1	32147096	.	T	A	.	.	MAF_INRAE=18.333
NC_035093.1	32147106	.	G	T	.	.	MAF_INRAE=22.152
NC_035093.1	32147126	.	G	T	.	.	MAF_USDA=4.918
NC_035093.1	32147187	.	G	A	.	.	MAF_USDA=5.738
NC_035093.1	32147313	.	T	C	.	.	MAF_INRAE=18.333;MAF_USDA=18.033
NC_035093.1	32147383	.	A	T	.	.	MAF_USDA=20.588
NC_035093.1	32147410	.	T	G	.	.	MAF_USDA=1.667
NC_035093.1	32147430	.	A	G	.	.	MAF_INRAE=22.785
NC_035093.1	32147471	.	A	G	.	.	MAF_USDA=1.176
NC_035093.1	32147522	.	T	G	.	.	MAF_USDA=8.235
NC_035093.1	32147858	.	C	A	.	.	MAF_INRAE=37.342;MAF_USDA=25.294
NC_035093.1	32147877	.	C	A	.	.	MAF_USDA=1.639
NC_035093.1	32147922	.	A	G	.	.	MAF_USDA=1.639
NC_035093.1	32147928	.	A	G	.	.	MAF_USDA=1.639
NC_035093.1	32147929	.	C	T	.	.	MAF_USDA=2.353
NC_035093.1	32147931	.	C	T	.	.	MAF_USDA=2.353
NC_035093.1	32147932	.	A	C	.	.	MAF_USDA=9.412
NC_035093.1	32147970	.	A	G	.	.	MAF_USDA=3.279
NC_035093.1	32148132	.	A	T	.	.	MAF_USDA=1.639
NC_035093.1	32148134	.	T	G	.	.	MAF_USDA=14.754
NC_035093.1	32148156	.	G	A	.	.	MAF_INRAE=18.987;MAF_USDA=16.471
NC_035093.1	32148205	.	G	C	.	.	MAF_USDA=4.918
NC_035093.1	32148300	.	T	C	.	.	MAF_INRAE=23.418
NC_035093.1	32148489	.	T	G	.	.	MAF_USDA=4.918
NC_035093.1	32148516	.	A	T	.	.	MAF_USDA=1.765
NC_035093.1	32148880	.	C	T	.	.	MAF_INRAE=46.835;MAF_USDA=35.294
NC_035093.1	32148981	.	T	C	.	.	MAF_INRAE=22.785;MAF_USDA=7.377
NC_035093.1	32149163	.	G	T	.	.	MAF_INRAE=23.418;MAF_USDA=16.393
NC_035093.1	32149215	.	A	C	.	.	MAF_INRAE=3.333
NC_035093.1	32149321	.	C	T	.	.	MAF_USDA=3.279
NC_035093.1	32149384	.	C	T	.	.	MAF_USDA=3.279
NC_035093.1	32149465	.	A	G	.	.	MAF_USDA=8.235
NC_035093.1	32149537	.	A	G	.	.	MAF_INRAE=23.418;MAF_USDA=18.033
NC_035093.1	32149725	.	G	A	.	.	MAF_USDA=4.118
NC_035093.1	32149919	.	T	G	.	.	MAF_USDA=1.765
NC_035093.1	32149942	.	C	A	.	.	MAF_INRAE=14.557
NC_035093.1	32150028	.	A	G	.	.	MAF_USDA=3.279
NC_035093.1	32150122	.	T	G	.	.	MAF_USDA=3.279
NC_035093.1	32150178	.	T	G	.	.	MAF_INRAE=23.418;MAF_USDA=40.0
NC_035093.1	32150204	.	T	C	.	.	MAF_INRAE=13.291;MAF_USDA=7.059
NC_035093.1	32150259	.	G	A	.	.	MAF_USDA=1.765
NC_035093.1	32150309	.	A	G	.	.	MAF_USDA=2.459
NC_035093.1	32150333	.	G	A	.	.	MAF_USDA=2.459
NC_035093.1	32150473	.	G	T	.	.	MAF_USDA=2.459
NC_035093.1	32150538	.	C	T	.	.	MAF_INRAE=23.418;MAF_USDA=7.377
NC_035093.1	32150646	.	T	A	.	.	MAF_INRAE=23.418;MAF_USDA=41.176
NC_035093.1	32150647	.	T	A	.	.	MAF_INRAE=20.833;MAF_USDA=41.176
NC_035093.1	32150682	.	C	G	.	.	MAF_USDA=1.765
NC_035093.1	32150683	.	G	A	.	.	MAF_USDA=1.765
NC_035093.1	32150687	.	A	C	.	.	MAF_USDA=1.765
NC_035093.1	32150883	.	G	T	.	.	MAF_INRAE=17.089;MAF_USDA=7.059
NC_035093.1	32150914	.	A	G	.	.	MAF_USDA=3.279
NC_035093.1	32150949	.	C	A	.	.	MAF_USDA=4.167
NC_035093.1	32151024	.	G	A	.	.	MAF_USDA=4.098
NC_035093.1	32151147	.	T	C	.	.	MAF_USDA=4.098
NC_035093.1	32151173	.	T	G	.	.	MAF_USDA=4.098
NC_035093.1	32151203	.	A	G	.	.	MAF_USDA=4.098
NC_035093.1	32151224	.	C	G	.	.	MAF_USDA=4.098
NC_035093.1	32151226	.	T	G	.	.	MAF_INRAE=15.823;MAF_USDA=4.118
NC_035093.1	32151238	.	G	A	.	.	MAF_USDA=2.459
NC_035093.1	32151280	.	T	G	.	.	MAF_USDA=3.279
NC_035093.1	32151334	.	G	T	.	.	MAF_USDA=3.279
NC_035093.1	32151390	.	A	G	.	.	MAF_INRAE=3.333
NC_035093.1	32151445	.	G	A	.	.	MAF_USDA=2.459
NC_035093.1	32151468	.	T	G	.	.	MAF_USDA=4.098
NC_035093.1	32151504	.	T	C	.	.	MAF_USDA=3.279
NC_035093.1	32151551	.	C	T	.	.	MAF_USDA=1.639
NC_035093.1	32151578	.	G	T	.	.	MAF_USDA=3.279
NC_035093.1	32151598	.	C	A	.	.	MAF_USDA=3.279
NC_035093.1	32151691	.	A	T	.	.	MAF_USDA=3.529
NC_035093.1	32151727	.	C	A	.	.	MAF_INRAE=8.861;MAF_USDA=8.235
NC_035093.1	32151842	.	A	G	.	.	MAF_INRAE=37.342;MAF_USDA=47.647
NC_035093.1	32151889	.	A	G	.	.	MAF_USDA=4.098
NC_035093.1	32151913	.	C	T	.	.	MAF_USDA=4.098
NC_035093.1	32151925	.	G	A	.	.	MAF_INRAE=47.468;MAF_USDA=27.059
NC_035093.1	32151938	.	T	G	.	.	MAF_USDA=4.098
NC_035093.1	32152018	.	T	C	.	.	MAF_USDA=3.279
NC_035093.1	32152019	.	G	A	.	.	MAF_USDA=3.279
NC_035093.1	32152049	.	G	A	.	.	MAF_USDA=4.098
NC_035093.1	32152185	.	C	T	.	.	MAF_USDA=1.639
NC_035093.1	32152201	.	C	A	.	.	MAF_INRAE=22.785;MAF_USDA=1.639
NC_035093.1	32152314	.	TATTTTTTTATGC	TATTTTTTTATGT	.	.	MAF_USDA=25.0
NC_035093.1	32152326	.	C	T	.	.	MAF_INRAE=6.329
NC_035093.1	32152385	.	T	A	.	.	MAF_USDA=3.279
NC_035093.1	32152541	.	T	A	.	.	MAF_USDA=1.765
NC_035093.1	32152671	.	T	A	.	.	MAF_INRAE=12.658;MAF_USDA=20.833
NC_035093.1	32152824	.	A	C	.	.	MAF_USDA=25.294
NC_035093.1	32153129	.	T	A	.	.	MAF_USDA=2.459
NC_035093.1	32153196	.	T	C	.	.	MAF_INRAE=24.051;MAF_USDA=15.882
NC_035093.1	32153241	.	A	T	.	.	MAF_USDA=23.529
NC_035093.1	32153270	.	C	T	.	.	MAF_INRAE=23.418;MAF_USDA=14.118
NC_035093.1	32153369	.	C	T	.	.	MAF_INRAE=8.861;MAF_USDA=9.016
NC_035093.1	32153394	.	G	A	.	.	MAF_INRAE=13.924
NC_035093.1	32153424	.	C	T	.	.	MAF_INRAE=13.924;MAF_USDA=25.0
NC_035093.1	32153472	.	A	C	.	.	MAF_USDA=4.167
NC_035093.1	32153538	.	T	G	.	.	MAF_INRAE=18.333;MAF_USDA=5.0
NC_035093.1	32153655	.	G	T	.	.	MAF_USDA=1.765
NC_035093.1	32153656	.	A	T	.	.	MAF_USDA=1.765
NC_035093.1	32153712	.	A	G	.	.	MAF_USDA=2.941
NC_035093.1	32153736	.	G	A	.	.	MAF_INRAE=18.333;MAF_USDA=4.918
NC_035093.1	32153887	.	T	A	.	.	MAF_INRAE=32.911;MAF_USDA=43.529
NC_035093.1	32153935	.	G	C	.	.	MAF_USDA=1.765
NC_035093.1	32153987	.	C	T	.	.	MAF_USDA=2.542
NC_035093.1	32154101	.	C	T	.	.	MAF_USDA=3.279
NC_035093.1	32154107	.	C	T	.	.	MAF_INRAE=8.861;MAF_USDA=6.557
NC_035093.1	32154133	.	G	T	.	.	MAF_USDA=2.459
NC_035093.1	32154209	.	C	T	.	.	MAF_USDA=1.765
NC_035093.1	32154310	.	G	T	.	.	MAF_USDA=5.738
NC_035093.1	32154318	.	G	T	.	.	MAF_INRAE=12.658;MAF_USDA=20.833
NC_035093.1	32154402	.	C	T	.	.	MAF_USDA=2.459
NC_035093.1	32154492	.	A	C	.	.	MAF_INRAE=8.861;MAF_USDA=8.197
NC_035093.1	32154515	.	C	A	.	.	MAF_USDA=1.765
NC_035093.1	32154516	.	A	T	.	.	MAF_USDA=1.765
NC_035093.1	32154517	.	C	A	.	.	MAF_USDA=1.765
NC_035093.1	32154571	.	G	A	.	.	MAF_USDA=6.557
NC_035093.1	32154631	.	G	A	.	.	MAF_USDA=6.557
NC_035093.1	32154664	.	C	G	.	.	MAF_INRAE=47.468;MAF_USDA=30.588
NC_035093.1	32154772	.	C	T	.	.	MAF_USDA=5.738
NC_035093.1	32154874	.	C	T	.	.	MAF_INRAE=23.418
NC_035093.1	32154970	.	C	T	.	.	MAF_USDA=1.639
NC_035093.1	32155064	.	G	A	.	.	MAF_USDA=1.765
NC_035093.1	32155101	.	C	T	.	.	MAF_USDA=2.459
NC_035093.1	32155148	.	T	C	.	.	MAF_USDA=6.667
NC_035093.1	32155208	.	T	C	.	.	MAF_USDA=6.557
NC_035093.1	32155221	.	A	G	.	.	MAF_INRAE=16.667
NC_035093.1	32155233	.	A	G	.	.	MAF_INRAE=38.608;MAF_USDA=47.059
NC_035093.1	32155424	.	C	T	.	.	MAF_USDA=6.25
NC_035093.1	32155438	.	C	T	.	.	MAF_INRAE=24.051
NC_035093.1	32155501	.	G	A	.	.	MAF_USDA=4.918
NC_035093.1	32155623	.	T	C	.	.	MAF_USDA=6.557
NC_035093.1	32155655	.	C	A	.	.	MAF_USDA=2.459
NC_035093.1	32155703	.	C	T	.	.	MAF_USDA=3.279
NC_035093.1	32155793	.	G	C	.	.	MAF_INRAE=9.494;MAF_USDA=10.656
NC_035093.1	32155838	.	G	C	.	.	MAF_USDA=5.882
NC_035093.1	32155870	.	G	A	.	.	MAF_INRAE=23.418
NC_035093.1	32156056	.	C	T	.	.	MAF_USDA=6.557
NC_035093.1	32156142	.	A	G	.	.	MAF_USDA=6.557
NC_035093.1	32156206	.	T	A	.	.	MAF_USDA=6.557
NC_035093.1	32156231	.	G	C	.	.	MAF_USDA=6.557
NC_035093.1	32156280	.	T	G	.	.	MAF_USDA=5.738
NC_035093.1	32156281	.	A	G	.	.	MAF_USDA=1.639
NC_035093.1	32156285	.	T	G	.	.	MAF_USDA=5.738
NC_035093.1	32156360	.	A	C	.	.	MAF_USDA=1.765
NC_035093.1	32156378	.	T	C	.	.	MAF_USDA=5.738
NC_035093.1	32156389	.	A	T	.	.	MAF_USDA=5.738
NC_035093.1	32156423	.	A	T	.	.	MAF_USDA=12.5
NC_035093.1	32156479	.	A	C	.	.	MAF_USDA=1.639
NC_035093.1	32156481	.	G	T	.	.	MAF_USDA=1.639
NC_035093.1	32156605	.	T	A	.	.	MAF_USDA=6.557
NC_035093.1	32156609	.	T	A	.	.	MAF_USDA=6.557
NC_035093.1	32156611	.	A	T	.	.	MAF_USDA=2.459
NC_035093.1	32156656	.	A	G	.	.	MAF_INRAE=48.101;MAF_USDA=41.765
NC_035093.1	32156657	.	G	A	.	.	MAF_INRAE=8.333;MAF_USDA=5.738
NC_035093.1	32156729	.	G	T	.	.	MAF_USDA=2.459
NC_035093.1	32156812	.	G	C	.	.	MAF_INRAE=23.418;MAF_USDA=12.353
NC_035093.1	32156860	.	G	A	.	.	MAF_USDA=5.738
NC_035093.1	32156979	.	T	C	.	.	MAF_INRAE=48.101;MAF_USDA=42.353
NC_035093.1	32157126	.	A	C	.	.	MAF_USDA=5.738
NC_035093.1	32157156	.	G	A	.	.	MAF_INRAE=10.127;MAF_USDA=11.31
NC_035093.1	32157230	.	C	T	.	.	MAF_INRAE=5.263;MAF_USDA=2.941
NC_035093.1	32157403	.	G	T	.	.	MAF_USDA=3.529
NC_035093.1	32157474	.	G	A	.	.	MAF_USDA=2.459
NC_035093.1	32157511	.	G	C	.	.	MAF_INRAE=8.861;MAF_USDA=8.197
NC_035093.1	32157532	.	A	C	.	.	MAF_USDA=5.738
NC_035093.1	32157588	.	T	C	.	.	MAF_USDA=6.557
NC_035093.1	32157636	.	A	C	.	.	MAF_INRAE=5.696;MAF_USDA=18.75
NC_035093.1	32157690	.	C	T	.	.	MAF_USDA=1.639
NC_035093.1	32157729	.	C	T	.	.	MAF_INRAE=23.418;MAF_USDA=16.471
NC_035093.1	32157769	.	G	A	.	.	MAF_USDA=1.639
NC_035093.1	32157819	.	C	A	.	.	MAF_INRAE=13.924;MAF_USDA=20.833
NC_035093.1	32157845	.	A	T	.	.	MAF_INRAE=5.696;MAF_USDA=18.75
NC_035093.1	32157883	.	G	A	.	.	MAF_USDA=4.706
NC_035093.1	32157956	.	G	T	.	.	MAF_USDA=26.087
NC_035093.1	32158033	.	G	A	.	.	MAF_USDA=8.929
NC_035093.1	32158045	.	G	A	.	.	MAF_USDA=15.217
NC_035093.1	32158193	.	G	A	.	.	MAF_USDA=26.087
NC_035093.1	32158482	.	G	T	.	.	MAF_USDA=1.639
NC_035093.1	32158492	.	G	A	.	.	MAF_USDA=20.455
NC_035093.1	32158505	.	G	C	.	.	MAF_USDA=3.614
NC_035093.1	32158514	.	C	T	.	.	MAF_USDA=2.273
NC_035093.1	32158519	.	G	A	.	.	MAF_USDA=2.273
NC_035093.1	32158545	.	G	A	.	.	MAF_USDA=3.614
NC_035093.1	32158565	.	G	T	.	.	MAF_USDA=5.422
NC_035093.1	32158630	.	G	A	.	.	MAF_USDA=4.098
NC_035093.1	32158645	.	G	T	.	.	MAF_USDA=2.5
NC_035093.1	32158871	.	C	A	.	.	MAF_USDA=6.557
NC_035093.1	32158973	.	A	T	.	.	MAF_USDA=3.279
NC_035093.1	32159015	.	G	A	.	.	MAF_USDA=5.738
NC_035093.1	32159124	.	T	C	.	.	MAF_USDA=47.59
NC_035093.1	32159205	.	A	T	.	.	MAF_USDA=9.639
NC_035093.1	32159415	.	G	T	.	.	MAF_INRAE=15.789;MAF_USDA=18.452
NC_035093.1	32159500	.	A	G	.	.	MAF_USDA=2.381
NC_035093.1	32159633	.	A	G	.	.	MAF_USDA=48.193
NC_035093.1	32159739	.	T	C	.	.	MAF_USDA=5.738
NC_035093.1	32159825	.	A	G	.	.	MAF_USDA=4.918
NC_035093.1	32159989	.	A	G	.	.	MAF_USDA=20.455
NC_035093.1	32160001	.	G	A	.	.	MAF_USDA=22.727
NC_035093.1	32160072	.	A	T	.	.	MAF_USDA=1.639
NC_035093.1	32160309	.	C	T	.	.	MAF_USDA=10.714
NC_035093.1	32160360	.	G	A	.	.	MAF_USDA=19.565
NC_035093.1	32160435	.	G	C	.	.	MAF_USDA=19.565
NC_035093.1	32160453	.	C	A	.	.	MAF_USDA=1.639
NC_035093.1	32160460	.	G	A	.	.	MAF_USDA=5.952
NC_035093.1	32160625	.	G	T	.	.	MAF_USDA=4.918
NC_035093.1	32160661	.	A	C	.	.	MAF_USDA=3.614
NC_035093.1	32160725	.	G	A	.	.	MAF_USDA=2.5
NC_035093.1	32160788	.	C	A	.	.	MAF_USDA=4.098
NC_035093.1	32160899	.	C	T	.	.	MAF_USDA=4.918
NC_035093.1	32160923	.	C	T	.	.	MAF_USDA=1.639
NC_035093.1	32160924	.	G	T	.	.	MAF_USDA=47.059
NC_035093.1	32161156	.	G	C	.	.	MAF_USDA=2.353
NC_035093.1	32161187	.	G	T	.	.	MAF_USDA=4.098
NC_035093.1	32161210	.	T	C	.	.	MAF_USDA=1.639
NC_035093.1	32161418	.	A	G	.	.	MAF_USDA=4.918
NC_035093.1	32161595	.	C	T	.	.	MAF_USDA=41.304
NC_035093.1	32161630	.	G	T	.	.	MAF_USDA=2.381
NC_035093.1	32161796	.	C	A	.	.	MAF_INRAE=10.526;MAF_USDA=6.548
NC_035093.1	32161829	.	T	A	.	.	MAF_USDA=4.918
NC_035093.1	32161838	.	A	C	.	.	MAF_INRAE=26.582;MAF_USDA=17.262
NC_035093.1	32161860	.	T	A	.	.	MAF_USDA=4.918
NC_035093.1	32161887	.	C	T	.	.	MAF_USDA=2.459
NC_035093.1	32161901	.	C	A	.	.	MAF_USDA=5.738
NC_035093.1	32161975	.	G	A	.	.	MAF_USDA=44.643
NC_035093.1	32161987	.	A	C	.	.	MAF_USDA=19.565
NC_035093.1	32161990	.	T	G	.	.	MAF_USDA=5.738
NC_035093.1	32162086	.	C	T	.	.	MAF_USDA=13.855
NC_035093.1	32162087	.	A	C	.	.	MAF_USDA=18.182
NC_035093.1	32162094	.	C	G	.	.	MAF_USDA=18.072
NC_035093.1	32162105	.	G	A	.	.	MAF_USDA=20.455
NC_035093.1	32162118	.	C	T	.	.	MAF_USDA=6.557
NC_035093.1	32162145	.	A	T	.	.	MAF_USDA=6.557
NC_035093.1	32162220	.	C	T	.	.	MAF_USDA=14.458
NC_035093.1	32162278	.	G	T	.	.	MAF_USDA=7.377
NC_035093.1	32162283	.	C	T	.	.	MAF_USDA=6.557
NC_035093.1	32162330	.	T	C	.	.	MAF_USDA=2.976
NC_035093.1	32162442	.	C	A	.	.	MAF_USDA=6.557
NC_035093.1	32162521	.	T	C	.	.	MAF_USDA=4.918
NC_035093.1	32162525	.	T	A	.	.	MAF_USDA=12.651
NC_035093.1	32162547	.	T	C	.	.	MAF_USDA=6.557
NC_035093.1	32162678	.	A	G	.	.	MAF_USDA=6.557
NC_035093.1	32162693	.	T	G	.	.	MAF_USDA=22.917
NC_035093.1	32162971	.	G	A	.	.	MAF_USDA=8.333
NC_035093.1	32163092	.	A	T	.	.	MAF_USDA=2.459
NC_035093.1	32163139	.	G	A	.	.	MAF_USDA=1.807
NC_035093.1	32163185	.	G	A	.	.	MAF_USDA=9.016
NC_035093.1	32163393	.	T	A	.	.	MAF_USDA=5.738
NC_035093.1	32163411	.	TAAAAAAAT	TAAAAAAAG	.	.	MAF_USDA=45.455
NC_035093.1	32163419	.	T	G	.	.	MAF_USDA=44.262
NC_035093.1	32163450	.	C	A	.	.	MAF_USDA=48.193
NC_035093.1	32163554	.	T	A	.	.	MAF_USDA=7.377
NC_035093.1	32163555	.	T	C	.	.	MAF_USDA=7.377
NC_035093.1	32163599	.	G	A	.	.	MAF_USDA=3.279
NC_035093.1	32163668	.	G	A	.	.	MAF_USDA=2.381
NC_035093.1	32163684	.	C	T	.	.	MAF_USDA=7.377
NC_035093.1	32163685	.	G	A	.	.	MAF_USDA=2.459
NC_035093.1	32163716	.	C	A	.	.	MAF_USDA=6.522
NC_035093.1	32163737	.	C	T	.	.	MAF_USDA=38.69
NC_035093.1	32163744	.	A	T	.	.	MAF_USDA=2.976
NC_035093.1	32163799	.	C	T	.	.	MAF_USDA=5.738
NC_035093.1	32163843	.	G	A	.	.	MAF_USDA=5.738
NC_035093.1	32163847	.	G	A	.	.	MAF_USDA=2.459
NC_035093.1	32164072	.	G	A	.	.	MAF_USDA=2.459
NC_035093.1	32164278	.	T	G	.	.	MAF_USDA=4.918
NC_035093.1	32164300	.	T	A	.	.	MAF_USDA=5.422
NC_035093.1	32164323	.	T	C	.	.	MAF_USDA=43.976
NC_035093.1	32164324	.	G	C	.	.	MAF_USDA=6.557
NC_035093.1	32164757	.	C	T	.	.	MAF_USDA=6.557
NC_035093.1	32164827	.	T	C	.	.	MAF_USDA=6.667
NC_035093.1	32164840	.	C	A	.	.	MAF_INRAE=23.418
NC_035093.1	32164883	.	C	T	.	.	MAF_USDA=6.667
NC_035093.1	32164924	.	C	T	.	.	MAF_INRAE=3.333
NC_035093.1	32164942	.	G	A	.	.	MAF_INRAE=8.861;MAF_USDA=8.197
NC_035093.1	32164992	.	A	C	.	.	MAF_USDA=28.824
NC_035093.1	32165123	.	C	T	.	.	MAF_USDA=1.639
NC_035093.1	32165240	.	A	G	.	.	MAF_USDA=1.786
NC_035093.1	32165911	.	C	A	.	.	MAF_USDA=6.557
NC_035093.1	32165946	.	A	C	.	.	MAF_USDA=4.098
NC_035093.1	32165988	.	A	C	.	.	MAF_USDA=6.557
NC_035093.1	32165989	.	T	C	.	.	MAF_USDA=3.279
NC_035093.1	32166016	.	C	G	.	.	MAF_USDA=7.5
NC_035093.1	32166025	.	C	T	.	.	MAF_INRAE=4.167;MAF_USDA=4.167
NC_035093.1	32166074	.	G	A	.	.	MAF_USDA=2.459
NC_035093.1	32166088	.	C	T	.	.	MAF_USDA=1.639
NC_035093.1	32166131	.	G	T	.	.	MAF_USDA=1.765
NC_035093.1	32166143	.	G	T	.	.	MAF_USDA=2.459
NC_035093.1	32166157	.	A	T	.	.	MAF_USDA=4.098
NC_035093.1	32166187	.	A	C	.	.	MAF_INRAE=37.975;MAF_USDA=48.235
NC_035093.1	32166210	.	T	C	.	.	MAF_USDA=6.557
NC_035093.1	32166213	.	A	G	.	.	MAF_INRAE=47.468;MAF_USDA=31.765
NC_035093.1	32166252	.	C	T	.	.	MAF_USDA=5.294
NC_035093.1	32166254	.	A	G	.	.	MAF_USDA=3.279
NC_035093.1	32166304	.	A	G	.	.	MAF_INRAE=8.861
NC_035093.1	32166435	.	A	G	.	.	MAF_USDA=22.941
NC_035093.1	32166439	.	T	G	.	.	MAF_USDA=5.738
NC_035093.1	32166447	.	T	A	.	.	MAF_USDA=5.738
NC_035093.1	32166596	.	C	A	.	.	MAF_USDA=2.459
NC_035093.1	32166610	.	A	C	.	.	MAF_USDA=4.918
NC_035093.1	32166659	.	G	T	.	.	MAF_USDA=4.167
NC_035093.1	32166678	.	A	G	.	.	MAF_USDA=1.765
NC_035093.1	32166724	.	C	T	.	.	MAF_USDA=5.738
NC_035093.1	32166817	.	C	T	.	.	MAF_USDA=2.459
NC_035093.1	32166858	.	G	T	.	.	MAF_USDA=6.557
NC_035093.1	32166890	.	A	C	.	.	MAF_USDA=5.294
NC_035093.1	32166984	.	G	A	.	.	MAF_INRAE=13.924;MAF_USDA=20.833
NC_035093.1	32167302	.	G	A	.	.	MAF_USDA=5.294
NC_035093.1	32167395	.	G	A	.	.	MAF_USDA=13.115
NC_035093.1	32167409	.	A	C	.	.	MAF_INRAE=39.241;MAF_USDA=46.429
NC_035093.1	32167590	.	C	T	.	.	MAF_USDA=1.639
NC_035093.1	32167612	.	G	A	.	.	MAF_USDA=2.941
NC_035093.1	32167615	.	C	T	.	.	MAF_INRAE=5.263;MAF_USDA=2.941
NC_035093.1	32167633	.	G	T	.	.	MAF_USDA=22.941
NC_035093.1	32167699	.	G	T	.	.	MAF_INRAE=23.418;MAF_USDA=20.833
NC_035093.1	32167708	.	A	C	.	.	MAF_INRAE=36.076;MAF_USDA=16.102
NC_035093.1	32167763	.	T	G	.	.	MAF_INRAE=10.127;MAF_USDA=11.765
NC_035093.1	32167784	.	C	T	.	.	MAF_INRAE=8.333;MAF_USDA=7.627
NC_035093.1	32167872	.	C	A	.	.	MAF_INRAE=9.494;MAF_USDA=7.759
NC_035093.1	32167882	.	A	T	.	.	MAF_USDA=3.049
NC_035093.1	32167932	.	A	C	.	.	MAF_INRAE=37.975;MAF_USDA=47.647
NC_035093.1	32167955	.	C	T	.	.	MAF_INRAE=37.975;MAF_USDA=45.882
NC_035093.1	32168113	.	C	A	.	.	MAF_USDA=3.279
NC_035093.1	32168114	.	C	G	.	.	MAF_USDA=3.279
NC_035093.1	32168205	.	A	C	.	.	MAF_INRAE=38.608
NC_035093.1	32168217	.	G	A	.	.	MAF_INRAE=5.696;MAF_USDA=32.941
NC_035093.1	32168303	.	G	A	.	.	MAF_INRAE=23.418;MAF_USDA=31.765
NC_035093.1	32168457	.	A	C	.	.	MAF_INRAE=47.468;MAF_USDA=44.118
NC_035093.1	32168488	.	C	A	.	.	MAF_USDA=4.167
NC_035093.1	32168527	.	G	T	.	.	MAF_INRAE=18.333;MAF_USDA=4.918
NC_035093.1	32168622	.	T	C	.	.	MAF_INRAE=47.468;MAF_USDA=46.471
NC_035093.1	32168655	.	C	A	.	.	MAF_USDA=3.279
NC_035093.1	32168667	.	C	T	.	.	MAF_INRAE=46.835;MAF_USDA=45.294
NC_035093.1	32168703	.	A	C	.	.	MAF_INRAE=17.5;MAF_USDA=4.918
NC_035093.1	32168710	.	T	G	.	.	MAF_INRAE=46.835;MAF_USDA=45.882
NC_035093.1	32168939	.	A	C	.	.	MAF_INRAE=46.835;MAF_USDA=46.471
NC_035093.1	32168975	.	C	T	.	.	MAF_USDA=1.639
NC_035093.1	32169017	.	T	C	.	.	MAF_USDA=1.639
NC_035093.1	32169022	.	C	A	.	.	MAF_USDA=3.279
NC_035093.1	32169061	.	A	T	.	.	MAF_USDA=1.765
NC_035093.1	32169062	.	A	C	.	.	MAF_INRAE=8.861;MAF_USDA=12.353
NC_035093.1	32169118	.	A	C	.	.	MAF_USDA=2.459
NC_035093.1	32169126	.	G	T	.	.	MAF_INRAE=5.696;MAF_USDA=18.75
NC_035093.1	32169143	.	A	T	.	.	MAF_INRAE=46.203;MAF_USDA=43.529
NC_035093.1	32169144	.	T	C	.	.	MAF_USDA=1.639
NC_035093.1	32169334	.	A	G	.	.	MAF_INRAE=47.468;MAF_USDA=45.882
NC_035093.1	32169337	.	C	G	.	.	MAF_INRAE=3.333
NC_035093.1	32169370	.	G	A	.	.	MAF_INRAE=13.924;MAF_USDA=18.75
NC_035093.1	32169372	.	T	C	.	.	MAF_INRAE=43.333;MAF_USDA=38.235
NC_035093.1	32169408	.	A	G	.	.	MAF_INRAE=47.468;MAF_USDA=43.529
NC_035093.1	32169432	.	T	C	.	.	MAF_USDA=2.459
NC_035093.1	32169442	.	G	T	.	.	MAF_USDA=3.529
NC_035093.1	32169477	.	A	C	.	.	MAF_USDA=1.639
NC_035093.1	32169496	.	A	T	.	.	MAF_USDA=1.765
NC_035093.1	32169515	.	A	C	.	.	MAF_USDA=2.459
NC_035093.1	32169579	.	C	T	.	.	MAF_USDA=3.529
NC_035093.1	32169631	.	T	A	.	.	MAF_INRAE=24.051;MAF_USDA=34.706
NC_035093.1	32169675	.	T	G	.	.	MAF_USDA=3.279
NC_035093.1	32169695	.	A	C	.	.	MAF_USDA=4.118
NC_035093.1	32169776	.	G	A	.	.	MAF_USDA=1.639
NC_035093.1	32169779	.	G	A	.	.	MAF_INRAE=37.975;MAF_USDA=44.706
NC_035093.1	32169786	.	G	A	.	.	MAF_USDA=2.459
NC_035093.1	32169838	.	G	A	.	.	MAF_USDA=7.377
NC_035093.1	32169850	.	T	C	.	.	MAF_INRAE=37.342;MAF_USDA=44.706
NC_035093.1	32169891	.	C	A	.	.	MAF_INRAE=47.468;MAF_USDA=42.941
NC_035093.1	32169980	.	G	C	.	.	MAF_USDA=20.833
NC_035093.1	32169990	.	T	A	.	.	MAF_INRAE=47.468;MAF_USDA=44.118
NC_035093.1	32170093	.	T	A	.	.	MAF_USDA=3.279
NC_035093.1	32170137	.	G	A	.	.	MAF_USDA=1.765
NC_035093.1	32170145	.	T	G	.	.	MAF_INRAE=47.468;MAF_USDA=44.706
NC_035093.1	32170167	.	C	T	.	.	MAF_INRAE=47.468;MAF_USDA=44.706
NC_035093.1	32170275	.	A	C	.	.	MAF_INRAE=9.494;MAF_USDA=11.176
NC_035093.1	32170283	.	G	A	.	.	MAF_INRAE=38.608;MAF_USDA=40.0
NC_035093.1	32170290	.	T	A	.	.	MAF_INRAE=8.861;MAF_USDA=8.197
NC_035093.1	32170436	.	T	G	.	.	MAF_USDA=2.459
NC_035093.1	32170445	.	T	G	.	.	MAF_USDA=1.765
NC_035093.1	32171271	.	A	C	.	.	MAF_USDA=10.87
NC_035093.1	32171297	.	A	C	.	.	MAF_USDA=45.833
NC_035093.1	32171632	.	C	T	.	.	MAF_INRAE=8.861;MAF_USDA=8.197
NC_035093.1	32171655	.	G	T	.	.	MAF_INRAE=37.975;MAF_USDA=40.0
NC_035093.1	32171767	.	G	A	.	.	MAF_USDA=1.639
NC_035093.1	32171803	.	A	C	.	.	MAF_USDA=1.765
NC_035093.1	32171808	.	G	C	.	.	MAF_USDA=5.294
NC_035093.1	32171887	.	A	T	.	.	MAF_INRAE=24.051;MAF_USDA=17.059
NC_035093.1	32172048	.	T	C	.	.	MAF_INRAE=46.835;MAF_USDA=47.647
NC_035093.1	32172066	.	T	C	.	.	MAF_INRAE=5.696;MAF_USDA=18.75
NC_035093.1	32172100	.	G	A	.	.	MAF_INRAE=10.127;MAF_USDA=4.918
NC_035093.1	32172101	.	T	G	.	.	MAF_INRAE=47.5;MAF_USDA=42.941
NC_035093.1	32172395	.	C	T	.	.	MAF_INRAE=9.494;MAF_USDA=11.176
NC_035093.1	32172398	.	G	C	.	.	MAF_USDA=1.639
NC_035093.1	32172468	.	C	A	.	.	MAF_INRAE=9.494;MAF_USDA=10.588
NC_035093.1	32172507	.	A	T	.	.	MAF_USDA=1.639
NC_035093.1	32172559	.	G	A	.	.	MAF_INRAE=47.468;MAF_USDA=42.941
NC_035093.1	32172622	.	C	A	.	.	MAF_INRAE=8.861;MAF_USDA=8.197
NC_035093.1	32172640	.	A	G	.	.	MAF_INRAE=47.468;MAF_USDA=41.176
NC_035093.1	32172701	.	C	T	.	.	MAF_USDA=5.294
NC_035093.1	32172719	.	C	A	.	.	MAF_INRAE=37.975;MAF_USDA=40.588
NC_035093.1	32172844	.	C	A	.	.	MAF_USDA=1.639
NC_035093.1	32172845	.	G	A	.	.	MAF_INRAE=15.823;MAF_USDA=4.706
NC_035093.1	32172891	.	G	A	.	.	MAF_USDA=2.459
NC_035093.1	32172923	.	T	C	.	.	MAF_INRAE=8.861;MAF_USDA=7.059
NC_035093.1	32172925	.	T	A	.	.	MAF_USDA=5.738
NC_035093.1	32172991	.	A	C	.	.	MAF_USDA=3.529
NC_035093.1	32173014	.	G	A	.	.	MAF_USDA=1.639
NC_035093.1	32173026	.	A	T	.	.	MAF_INRAE=5.696;MAF_USDA=18.75
NC_035093.1	32173155	.	G	A	.	.	MAF_USDA=3.279
NC_035093.1	32173184	.	G	A	.	.	MAF_USDA=4.098
NC_035093.1	32173410	.	G	A	.	.	MAF_USDA=1.639
NC_035093.1	32173508	.	G	A	.	.	MAF_USDA=5.738
NC_035093.1	32173627	.	A	C	.	.	MAF_USDA=3.529
NC_035093.1	32173640	.	G	T	.	.	MAF_INRAE=47.468;MAF_USDA=41.765
NC_035093.1	32173657	.	G	A	.	.	MAF_USDA=2.459
NC_035093.1	32173735	.	C	T	.	.	MAF_USDA=2.083
NC_035093.1	32173774	.	T	C	.	.	MAF_USDA=4.098
NC_035093.1	32173809	.	C	A	.	.	MAF_INRAE=9.167
NC_035093.1	32173970	.	G	A	.	.	MAF_INRAE=8.861;MAF_USDA=7.377
NC_035093.1	32174256	.	C	A	.	.	MAF_INRAE=13.291;MAF_USDA=18.75
NC_035093.1	32174408	.	C	T	.	.	MAF_INRAE=8.228;MAF_USDA=7.377
NC_035093.1	32174495	.	C	A	.	.	MAF_INRAE=8.861;MAF_USDA=8.197
NC_035093.1	32174561	.	T	C	.	.	MAF_INRAE=24.051;MAF_USDA=2.941
NC_035093.1	32174612	.	A	T	.	.	MAF_INRAE=15.823;MAF_USDA=8.333
NC_035093.1	32174701	.	A	G	.	.	MAF_INRAE=42.105;MAF_USDA=39.412
NC_035093.1	32174707	.	C	A	.	.	MAF_USDA=1.639
NC_035093.1	32174741	.	G	A	.	.	MAF_INRAE=47.468;MAF_USDA=38.235
NC_035093.1	32174843	.	T	C	.	.	MAF_INRAE=48.101;MAF_USDA=38.824
NC_035093.1	32174882	.	G	A	.	.	MAF_USDA=2.459
NC_035093.1	32174947	.	G	A	.	.	MAF_USDA=5.294
NC_035093.1	32175103	.	A	G	.	.	MAF_INRAE=29.747;MAF_USDA=21.176
NC_035093.1	32175388	.	C	T	.	.	MAF_INRAE=47.468;MAF_USDA=39.412
NC_035093.1	32175470	.	A	C	.	.	MAF_INRAE=8.861;MAF_USDA=22.941
NC_035093.1	32175471	.	A	C	.	.	MAF_USDA=3.279
NC_035093.1	32175478	.	A	T	.	.	MAF_INRAE=47.468;MAF_USDA=39.412
NC_035093.1	32175504	.	C	T	.	.	MAF_USDA=1.639
NC_035093.1	32175613	.	C	T	.	.	MAF_INRAE=13.291;MAF_USDA=20.833
NC_035093.1	32175809	.	C	T	.	.	MAF_USDA=2.083
NC_035093.1	32175821	.	T	C	.	.	MAF_USDA=2.083
NC_035093.1	32175889	.	T	C	.	.	MAF_USDA=3.279
NC_035093.1	32176016	.	A	C	.	.	MAF_USDA=1.639
NC_035093.1	32176027	.	A	G	.	.	MAF_INRAE=15.19;MAF_USDA=19.412
NC_035093.1	32176064	.	T	G	.	.	MAF_USDA=1.667
NC_035093.1	32176070	.	G	C	.	.	MAF_USDA=5.952
NC_035093.1	32176355	.	A	C	.	.	MAF_INRAE=29.747;MAF_USDA=44.706
NC_035093.1	32176356	.	C	A	.	.	MAF_INRAE=29.167;MAF_USDA=44.118
NC_035093.1	32176374	.	G	A	.	.	MAF_INRAE=14.557;MAF_USDA=37.647
NC_035093.1	32176527	.	C	G	.	.	MAF_INRAE=19.167
NC_035093.1	32176818	.	A	C	.	.	MAF_INRAE=15.823;MAF_USDA=19.412
NC_035093.1	32176819	.	T	C	.	.	MAF_USDA=3.529
NC_035093.1	32177046	.	G	A	.	.	MAF_INRAE=8.333;MAF_USDA=3.529
NC_035093.1	32177075	.	C	G	.	.	MAF_INRAE=15.823;MAF_USDA=18.824
NC_035093.1	32177119	.	C	G	.	.	MAF_USDA=3.529
NC_035093.1	32177162	.	A	G	.	.	MAF_INRAE=13.924;MAF_USDA=13.529
NC_035093.1	32177173	.	T	C	.	.	MAF_INRAE=29.747;MAF_USDA=34.118
NC_035093.1	32177216	.	T	G	.	.	MAF_USDA=1.765
NC_035093.1	32177236	.	T	C	.	.	MAF_USDA=8.197
NC_035093.1	32177242	.	A	T	.	.	MAF_INRAE=22.152
NC_035093.1	32177291	.	A	G	.	.	MAF_USDA=16.667
NC_035093.1	32177375	.	G	T	.	.	MAF_USDA=17.647
NC_035093.1	32177383	.	T	C	.	.	MAF_INRAE=30.38;MAF_USDA=46.471
NC_035093.1	32177393	.	T	A	.	.	MAF_USDA=4.098
NC_035093.1	32177419	.	G	T	.	.	MAF_INRAE=29.747;MAF_USDA=31.25
NC_035093.1	32177424	.	T	A	.	.	MAF_USDA=20.833
NC_035093.1	32177425	.	A	T	.	.	MAF_USDA=2.083
NC_035093.1	32177476	.	A	T	.	.	MAF_INRAE=39.873;MAF_USDA=10.588
NC_035093.1	32177711	.	A	G	.	.	MAF_INRAE=29.747;MAF_USDA=44.706
NC_035093.1	32177802	.	C	T	.	.	MAF_INRAE=13.291;MAF_USDA=12.941
NC_035093.1	32177848	.	G	A	.	.	MAF_USDA=11.765
NC_035093.1	32177849	.	T	A,C	.	.	MAF_INRAE=15.833;MAF_USDA=11.765
NC_035093.1	32177850	.	C	T	.	.	MAF_USDA=11.31
NC_035093.1	32177851	.	T	C	.	.	MAF_USDA=11.765
NC_035093.1	32177884	.	C	T	.	.	MAF_INRAE=5.696;MAF_USDA=18.75
NC_035093.1	32177916	.	A	G	.	.	MAF_USDA=1.695
NC_035093.1	32177925	.	C	T	.	.	MAF_USDA=3.614
NC_035093.1	32177939	.	C	T	.	.	MAF_INRAE=30.38;MAF_USDA=29.167
NC_035093.1	32177941	.	G	T	.	.	MAF_INRAE=8.333;MAF_USDA=4.167
NC_035093.1	32178043	.	C	A	.	.	MAF_INRAE=5.0;MAF_USDA=4.167
NC_035093.1	32178134	.	C	T	.	.	MAF_INRAE=29.747;MAF_USDA=44.643
NC_035093.1	32178138	.	C	T	.	.	MAF_INRAE=16.667;MAF_USDA=20.833
NC_035093.1	32178268	.	C	G	.	.	MAF_USDA=10.0
NC_035093.1	32178378	.	C	T	.	.	MAF_USDA=4.167
NC_035093.1	32178403	.	C	A	.	.	MAF_USDA=5.294
NC_035093.1	32178425	.	T	A	.	.	MAF_USDA=3.529
NC_035093.1	32178450	.	G	A	.	.	MAF_INRAE=29.114;MAF_USDA=12.353
NC_035093.1	32178476	.	C	A	.	.	MAF_INRAE=15.823;MAF_USDA=31.25
NC_035093.1	32178496	.	C	A	.	.	MAF_INRAE=23.418
NC_035093.1	32178569	.	C	T	.	.	MAF_USDA=2.5
NC_035093.1	32178628	.	T	A	.	.	MAF_USDA=6.627
NC_035093.1	32178727	.	C	A	.	.	MAF_INRAE=30.38;MAF_USDA=27.083
NC_035093.1	32178782	.	T	C	.	.	MAF_INRAE=13.924;MAF_USDA=22.917
NC_035093.1	32178795	.	C	A	.	.	MAF_INRAE=15.823;MAF_USDA=19.412
NC_035093.1	32178822	.	A	T	.	.	MAF_USDA=3.529
NC_035093.1	32178845	.	G	T	.	.	MAF_USDA=4.918
NC_035093.1	32178977	.	G	A	.	.	MAF_USDA=16.471
NC_035093.1	32179037	.	G	T	.	.	MAF_USDA=5.294
NC_035093.1	32179041	.	G	T	.	.	MAF_USDA=31.25
NC_035093.1	32179042	.	A	T	.	.	MAF_INRAE=30.0;MAF_USDA=48.171
NC_035093.1	32179051	.	A	G	.	.	MAF_INRAE=15.823;MAF_USDA=18.824
NC_035093.1	32179057	.	A	G	.	.	MAF_INRAE=30.38;MAF_USDA=45.882
NC_035093.1	32179143	.	C	T	.	.	MAF_USDA=3.529
NC_035093.1	32179184	.	G	T	.	.	MAF_INRAE=15.823;MAF_USDA=18.824
NC_035093.1	32179205	.	A	G	.	.	MAF_INRAE=30.38;MAF_USDA=45.882
NC_035093.1	32179212	.	C	T	.	.	MAF_INRAE=15.823;MAF_USDA=18.824
NC_035093.1	32179213	.	A	G	.	.	MAF_INRAE=30.0;MAF_USDA=45.882
NC_035093.1	32179258	.	C	T	.	.	MAF_USDA=2.459
NC_035093.1	32179306	.	C	T	.	.	MAF_INRAE=22.785;MAF_USDA=13.115
NC_035093.1	32179307	.	G	A	.	.	MAF_INRAE=13.924;MAF_USDA=11.765
NC_035093.1	32179366	.	C	T	.	.	MAF_USDA=3.529
NC_035093.1	32179371	.	C	T	.	.	MAF_USDA=1.639
NC_035093.1	32179374	.	T	A	.	.	MAF_USDA=17.059
NC_035093.1	32179381	.	C	A	.	.	MAF_USDA=17.059
NC_035093.1	32179385	.	A	G	.	.	MAF_USDA=5.833
NC_035093.1	32179390	.	T	G	.	.	MAF_USDA=16.667
NC_035093.1	32179514	.	T	G	.	.	MAF_INRAE=29.114;MAF_USDA=12.941
NC_035093.1	32179521	.	C	G	.	.	MAF_INRAE=31.013;MAF_USDA=44.706
NC_035093.1	32179526	.	G	A	.	.	MAF_USDA=1.639
NC_035093.1	32179568	.	C	A	.	.	MAF_USDA=3.279
NC_035093.1	32179593	.	G	A	.	.	MAF_INRAE=5.0;MAF_USDA=3.529
NC_035093.1	32179742	.	A	C	.	.	MAF_INRAE=13.924;MAF_USDA=12.353
NC_035093.1	32179754	.	G	C	.	.	MAF_INRAE=3.333
NC_035093.1	32179780	.	G	T	.	.	MAF_INRAE=29.747;MAF_USDA=46.471
NC_035093.1	32179908	.	C	T	.	.	MAF_INRAE=13.924;MAF_USDA=11.176
NC_035093.1	32179917	.	T	C	.	.	MAF_USDA=4.098
NC_035093.1	32179969	.	A	G	.	.	MAF_INRAE=22.5
NC_035093.1	32179971	.	A	G	.	.	MAF_INRAE=22.5
NC_035093.1	32180008	.	A	T	.	.	MAF_USDA=1.639
NC_035093.1	32180060	.	C	A	.	.	MAF_INRAE=15.823;MAF_USDA=18.824
NC_035093.1	32180091	.	C	T	.	.	MAF_INRAE=10.127;MAF_USDA=6.557
NC_035093.1	32180215	.	A	G	.	.	MAF_INRAE=15.823
NC_035093.1	32180551	.	C	T	.	.	MAF_USDA=2.459
NC_035093.1	32180706	.	A	G	.	.	MAF_USDA=3.279
NC_035093.1	32180759	.	T	G	.	.	MAF_USDA=8.197
NC_035093.1	32180814	.	G	A	.	.	MAF_INRAE=28.481;MAF_USDA=13.529
NC_035093.1	32180832	.	C	T	.	.	MAF_USDA=3.529
NC_035093.1	32180942	.	G	A	.	.	MAF_INRAE=14.557;MAF_USDA=18.824
NC_035093.1	32180971	.	A	C	.	.	MAF_INRAE=5.696;MAF_USDA=18.75
NC_035093.1	32181014	.	T	G	.	.	MAF_INRAE=30.38;MAF_USDA=45.294
NC_035093.1	32181126	.	T	C	.	.	MAF_USDA=1.639
NC_035093.1	32181172	.	G	A	.	.	MAF_USDA=1.639
NC_035093.1	32181247	.	T	A	.	.	MAF_INRAE=16.667;MAF_USDA=18.75
NC_035093.1	32181250	.	T	A	.	.	MAF_INRAE=48.333;MAF_USDA=29.167
NC_035093.1	32181251	.	T	A	.	.	MAF_INRAE=30.38;MAF_USDA=10.417
NC_035093.1	32181263	.	G	A	.	.	MAF_INRAE=31.579;MAF_USDA=44.118
NC_035093.1	32181307	.	C	T	.	.	MAF_USDA=10.588
NC_035093.1	32181311	.	G	T	.	.	MAF_USDA=5.294
NC_035093.1	32181322	.	C	T	.	.	MAF_INRAE=15.823;MAF_USDA=4.118
NC_035093.1	32181378	.	A	C	.	.	MAF_USDA=4.098
NC_035093.1	32181485	.	T	A	.	.	MAF_USDA=7.377
NC_035093.1	32181702	.	A	G	.	.	MAF_USDA=12.5
NC_035093.1	32181731	.	A	T	.	.	MAF_INRAE=40.506;MAF_USDA=8.824
NC_035093.1	32181772	.	C	A	.	.	MAF_USDA=7.377
NC_035093.1	32181808	.	C	T	.	.	MAF_USDA=2.459
NC_035093.1	32181856	.	A	T	.	.	MAF_USDA=5.882
NC_035093.1	32181873	.	T	C	.	.	MAF_USDA=5.882
NC_035093.1	32181993	.	C	T	.	.	MAF_USDA=4.098
NC_035093.1	32182002	.	C	T	.	.	MAF_USDA=3.279
NC_035093.1	32182027	.	A	G	.	.	MAF_USDA=10.417
NC_035093.1	32182028	.	C	T	.	.	MAF_USDA=10.417
NC_035093.1	32182030	.	T	A	.	.	MAF_USDA=17.059
NC_035093.1	32182086	.	T	G	.	.	MAF_INRAE=13.924;MAF_USDA=14.118
NC_035093.1	32182096	.	C	T	.	.	MAF_INRAE=3.333
NC_035093.1	32182134	.	A	T	.	.	MAF_INRAE=29.747;MAF_USDA=45.882
NC_035093.1	32182135	.	G	A	.	.	MAF_USDA=3.529
NC_035093.1	32182256	.	T	G	.	.	MAF_INRAE=29.114;MAF_USDA=45.882
NC_035093.1	32182258	.	C	A	.	.	MAF_INRAE=28.333;MAF_USDA=45.882
NC_035093.1	32182330	.	C	A	.	.	MAF_USDA=2.459
NC_035093.1	32182510	.	G	T	.	.	MAF_USDA=2.459
NC_035093.1	32182603	.	C	T	.	.	MAF_INRAE=8.228;MAF_USDA=7.377
NC_035093.1	32182720	.	G	T	.	.	MAF_USDA=2.459
NC_035093.1	32182723	.	C	A	.	.	MAF_USDA=1.765
NC_035093.1	32182828	.	A	G	.	.	MAF_INRAE=30.38;MAF_USDA=45.882
NC_035093.1	32182834	.	A	G	.	.	MAF_INRAE=15.823;MAF_USDA=18.235
NC_035093.1	32182910	.	C	G	.	.	MAF_INRAE=19.167;MAF_USDA=4.918
NC_035093.1	32182915	.	A	T	.	.	MAF_INRAE=34.81;MAF_USDA=47.059
NC_035093.1	32182982	.	G	T	.	.	MAF_INRAE=13.924;MAF_USDA=20.833
NC_035093.1	32183017	.	A	G	.	.	MAF_INRAE=31.013;MAF_USDA=44.118
NC_035093.1	32183021	.	T	C	.	.	MAF_INRAE=40.506;MAF_USDA=8.235
NC_035093.1	32183144	.	A	G	.	.	MAF_INRAE=13.291;MAF_USDA=15.476
NC_035093.1	32183147	.	C	T	.	.	MAF_USDA=3.333
NC_035093.1	32183188	.	T	C	.	.	MAF_USDA=17.262
NC_035093.1	32183291	.	A	T	.	.	MAF_INRAE=13.924;MAF_USDA=12.941
NC_035093.1	32183351	.	G	T	.	.	MAF_USDA=23.529
NC_035093.1	32183392	.	G	T	.	.	MAF_USDA=1.639
NC_035093.1	32183411	.	A	C	.	.	MAF_INRAE=5.0;MAF_USDA=3.529
NC_035093.1	32183412	.	A	C	.	.	MAF_USDA=9.016
NC_035093.1	32183536	.	C	T	.	.	MAF_INRAE=5.696;MAF_USDA=18.75
NC_035093.1	32183809	.	C	G	.	.	MAF_INRAE=38.608;MAF_USDA=8.824
NC_035093.1	32183907	.	C	A	.	.	MAF_USDA=3.279
NC_035093.1	32183995	.	C	A	.	.	MAF_USDA=3.571
NC_035093.1	32184082	.	C	G	.	.	MAF_USDA=2.459
NC_035093.1	32184195	.	G	T	.	.	MAF_INRAE=13.291;MAF_USDA=20.833
NC_035093.1	32184256	.	G	C	.	.	MAF_USDA=3.279
NC_035093.1	32184328	.	C	G	.	.	MAF_USDA=22.941
NC_035093.1	32184425	.	C	A	.	.	MAF_INRAE=8.228;MAF_USDA=7.5
NC_035093.1	32184434	.	C	A	.	.	MAF_USDA=1.786
NC_035093.1	32184442	.	G	A	.	.	MAF_USDA=3.571
NC_035093.1	32184611	.	T	C	.	.	MAF_USDA=23.529
NC_035093.1	32184842	.	T	C	.	.	MAF_INRAE=5.063;MAF_USDA=18.75
NC_035093.1	32185160	.	A	G	.	.	MAF_INRAE=14.557;MAF_USDA=20.833
NC_035093.1	32185181	.	A	G	.	.	MAF_USDA=24.706
NC_035093.1	32185189	.	A	T	.	.	MAF_USDA=1.639
NC_035093.1	32185300	.	T	G	.	.	MAF_USDA=3.529
NC_035093.1	32185313	.	C	T	.	.	MAF_USDA=3.529
NC_035093.1	32185324	.	C	T	.	.	MAF_USDA=3.529
NC_035093.1	32185357	.	A	G	.	.	MAF_INRAE=29.114;MAF_USDA=21.765
NC_035093.1	32185415	.	G	C	.	.	MAF_INRAE=15.833
NC_035093.1	32185439	.	G	T	.	.	MAF_USDA=5.294
NC_035093.1	32185445	.	G	A	.	.	MAF_USDA=2.459
NC_035093.1	32185466	.	G	A	.	.	MAF_USDA=1.639
NC_035093.1	32185469	.	G	T	.	.	MAF_USDA=22.941
NC_035093.1	32185725	.	A	G	.	.	MAF_INRAE=30.38;MAF_USDA=47.059
NC_035093.1	32185771	.	G	A	.	.	MAF_USDA=4.098
NC_035093.1	32185775	.	T	A	.	.	MAF_USDA=20.0
NC_035093.1	32185918	.	A	G	.	.	MAF_INRAE=4.167;MAF_USDA=5.882
NC_035093.1	32185995	.	G	A	.	.	MAF_USDA=8.197
NC_035093.1	32186079	.	T	G	.	.	MAF_USDA=16.471
NC_035093.1	32186152	.	T	C	.	.	MAF_USDA=21.176
NC_035093.1	32186193	.	G	A	.	.	MAF_INRAE=8.861
NC_035093.1	32186195	.	C	G	.	.	MAF_USDA=1.639
NC_035093.1	32186274	.	T	C	.	.	MAF_USDA=4.098
NC_035093.1	32186452	.	G	T	.	.	MAF_INRAE=18.333;MAF_USDA=4.098
NC_035093.1	32186536	.	A	C	.	.	MAF_INRAE=30.38;MAF_USDA=44.262
NC_035093.1	32186705	.	C	A	.	.	MAF_USDA=3.279
NC_035093.1	32186719	.	A	T	.	.	MAF_USDA=4.098
NC_035093.1	32186727	.	T	C	.	.	MAF_USDA=4.918
NC_035093.1	32186741	.	T	A	.	.	MAF_USDA=4.098
NC_035093.1	32186743	.	A	G	.	.	MAF_USDA=4.918
NC_035093.1	32186758	.	G	A	.	.	MAF_USDA=3.279
NC_035093.1	32186764	.	C	T	.	.	MAF_USDA=3.279
NC_035093.1	32186765	.	A	G	.	.	MAF_USDA=3.279
NC_035093.1	32186781	.	G	A	.	.	MAF_INRAE=40.506;MAF_USDA=8.235
NC_035093.1	32186804	.	C	A	.	.	MAF_INRAE=35.0
NC_035093.1	32186807	.	G	T	.	.	MAF_INRAE=35.0
NC_035093.1	32186823	.	G	A	.	.	MAF_USDA=21.176
NC_035093.1	32186833	.	A	T	.	.	MAF_USDA=14.583
NC_035093.1	32186844	.	T	C	.	.	MAF_USDA=2.083
NC_035093.1	32186901	.	A	G	.	.	MAF_INRAE=29.114;MAF_USDA=22.353
NC_035093.1	32186916	.	A	G	.	.	MAF_INRAE=13.924;MAF_USDA=14.583
NC_035093.1	32186958	.	T	G	.	.	MAF_USDA=1.639
NC_035093.1	32186974	.	A	T	.	.	MAF_INRAE=8.333;MAF_USDA=4.118
NC_035093.1	32187004	.	G	A	.	.	MAF_USDA=1.667
NC_035093.1	32187016	.	A	T	.	.	MAF_USDA=2.5
NC_035093.1	32187023	.	T	A	.	.	MAF_USDA=12.5
NC_035093.1	32187032	.	A	T	.	.	MAF_INRAE=31.667
NC_035093.1	32187248	.	G	A	.	.	MAF_INRAE=29.747;MAF_USDA=22.941
NC_035093.1	32187254	.	C	T	.	.	MAF_INRAE=13.924;MAF_USDA=11.765
NC_035093.1	32187285	.	T	G	.	.	MAF_USDA=21.765
NC_035093.1	32187380	.	T	C	.	.	MAF_INRAE=5.263;MAF_USDA=2.941
NC_035093.1	32187560	.	C	A	.	.	MAF_USDA=2.459
NC_035093.1	32187875	.	A	T	.	.	MAF_USDA=2.459
NC_035093.1	32187982	.	G	C	.	.	MAF_USDA=1.639
NC_035093.1	32188031	.	A	C	.	.	MAF_USDA=20.588
NC_035093.1	32188085	.	T	A	.	.	MAF_INRAE=10.127;MAF_USDA=10.0
NC_035093.1	32188088	.	A	T	.	.	MAF_USDA=4.167
NC_035093.1	32188149	.	A	G	.	.	MAF_INRAE=10.127;MAF_USDA=10.0
NC_035093.1	32188160	.	C	A	.	.	MAF_INRAE=15.823;MAF_USDA=4.118
NC_035093.1	32188195	.	A	C	.	.	MAF_USDA=1.639
NC_035093.1	32188268	.	G	C	.	.	MAF_INRAE=5.0;MAF_USDA=3.529
NC_035093.1	32188432	.	G	A	.	.	MAF_INRAE=13.924;MAF_USDA=12.353
NC_035093.1	32189010	.	C	A	.	.	MAF_INRAE=3.333;MAF_USDA=5.738
NC_035093.1	32189016	.	G	A	.	.	MAF_INRAE=3.333;MAF_USDA=5.738
NC_035093.1	32189020	.	A	C	.	.	MAF_INRAE=2.632
NC_035093.1	32189024	.	A	G	.	.	MAF_INRAE=12.5
NC_035093.1	32189036	.	T	C	.	.	MAF_USDA=9.016
NC_035093.1	32189087	.	A	T	.	.	MAF_USDA=9.836
NC_035093.1	32189160	.	T	C	.	.	MAF_USDA=2.459
NC_035093.1	32189191	.	G	C	.	.	MAF_USDA=13.934
NC_035093.1	32189193	.	C	T	.	.	MAF_USDA=9.016
NC_035093.1	32189195	.	T	C	.	.	MAF_USDA=7.377
NC_035093.1	32189280	.	T	A	.	.	MAF_INRAE=2.5
NC_035093.1	32189320	.	C	A	.	.	MAF_INRAE=2.5;MAF_USDA=19.672
NC_035093.1	32189322	.	G	A	.	.	MAF_INRAE=2.5;MAF_USDA=19.672
NC_035093.1	32189356	.	G	T	.	.	MAF_USDA=14.754
NC_035093.1	32189425	.	C	T	.	.	MAF_USDA=18.452
NC_035093.1	32189465	.	C	T	.	.	MAF_INRAE=35.0;MAF_USDA=9.412
NC_035093.1	32189494	.	T	A	.	.	MAF_INRAE=17.5;MAF_USDA=33.529
NC_035093.1	32189652	.	A	C	.	.	MAF_USDA=4.167
NC_035093.1	32189704	.	G	T	.	.	MAF_USDA=14.583
NC_035093.1	32189749	.	C	A	.	.	MAF_INRAE=17.5;MAF_USDA=4.918
NC_035093.1	32189872	.	G	A	.	.	MAF_INRAE=6.667
NC_035093.1	32189876	.	G	A	.	.	MAF_INRAE=6.667
NC_035093.1	32189967	.	C	T	.	.	MAF_INRAE=2.5
NC_035093.1	32189979	.	T	G	.	.	MAF_INRAE=14.557;MAF_USDA=20.833
NC_035093.1	32189986	.	A	T	.	.	MAF_INRAE=2.5
NC_035093.1	32189990	.	C	A	.	.	MAF_INRAE=2.5
NC_035093.1	32189994	.	G	T	.	.	MAF_INRAE=2.5
NC_035093.1	32189996	.	A	T	.	.	MAF_INRAE=2.5
NC_035093.1	32190034	.	G	A	.	.	MAF_INRAE=13.924;MAF_USDA=22.917
NC_035093.1	32190048	.	A	G	.	.	MAF_USDA=5.738
NC_035093.1	32190054	.	C	A	.	.	MAF_INRAE=29.114;MAF_USDA=35.417
NC_035093.1	32190113	.	G	A	.	.	MAF_USDA=2.459
NC_035093.1	32190161	.	G	A	.	.	MAF_USDA=17.647
NC_035093.1	32190315	.	A	C	.	.	MAF_USDA=9.016
NC_035093.1	32190332	.	A	C	.	.	MAF_USDA=4.706
NC_035093.1	32190346	.	C	T	.	.	MAF_USDA=1.639
NC_035093.1	32190397	.	C	A	.	.	MAF_INRAE=29.747;MAF_USDA=22.353
NC_035093.1	32190452	.	C	T	.	.	MAF_USDA=1.639
NC_035093.1	32190453	.	A	G	.	.	MAF_USDA=1.639
NC_035093.1	32190487	.	A	C	.	.	MAF_INRAE=29.747;MAF_USDA=22.353
NC_035093.1	32190525	.	A	T	.	.	MAF_INRAE=13.924
NC_035093.1	32190706	.	T	A	.	.	MAF_USDA=6.557
NC_035093.1	32190779	.	C	A	.	.	MAF_USDA=16.667
NC_035093.1	32190885	.	A	T	.	.	MAF_USDA=2.353
NC_035093.1	32190898	.	C	T	.	.	MAF_USDA=2.459
NC_035093.1	32190902	.	A	T	.	.	MAF_USDA=5.882
NC_035093.1	32191247	.	T	C	.	.	MAF_INRAE=30.38;MAF_USDA=41.176
NC_035093.1	32191267	.	T	C	.	.	MAF_USDA=1.639
NC_035093.1	32191724	.	A	C	.	.	MAF_INRAE=15.823;MAF_USDA=4.118
NC_035093.1	32191911	.	G	T	.	.	MAF_INRAE=8.861;MAF_USDA=7.377
NC_035093.1	32191938	.	A	C	.	.	MAF_INRAE=30.38;MAF_USDA=41.765
NC_035093.1	32192088	.	T	C	.	.	MAF_USDA=1.639
NC_035093.1	32192292	.	C	A	.	.	MAF_INRAE=17.5;MAF_USDA=5.738
NC_035093.1	32192331	.	G	T	.	.	MAF_USDA=8.197
NC_035093.1	32192356	.	T	G	.	.	MAF_USDA=2.459
NC_035093.1	32192384	.	G	A	.	.	MAF_INRAE=18.333;MAF_USDA=5.738
NC_035093.1	32192435	.	G	T	.	.	MAF_USDA=2.083
NC_035093.1	32192520	.	T	C	.	.	MAF_USDA=2.459
NC_035093.1	32192596	.	C	T	.	.	MAF_USDA=3.279
NC_035093.1	32192696	.	C	T	.	.	MAF_USDA=3.279
NC_035093.1	32192836	.	G	A	.	.	MAF_INRAE=5.263;MAF_USDA=8.333
NC_035093.1	32192911	.	T	G	.	.	MAF_USDA=3.279
NC_035093.1	32193544	.	C	T	.	.	MAF_USDA=7.377
NC_035093.1	32193577	.	G	A	.	.	MAF_USDA=2.459
NC_035093.1	32193717	.	G	T	.	.	MAF_USDA=1.765
NC_035093.1	32193769	.	C	A	.	.	MAF_INRAE=13.291;MAF_USDA=20.833
NC_035093.1	32193807	.	A	C	.	.	MAF_USDA=19.412
NC_035093.1	32193836	.	TCCCTCAT	TCCCTCAC	.	.	MAF_USDA=22.917
NC_035093.1	32193843	.	T	C	.	.	MAF_INRAE=15.19;MAF_USDA=37.705
NC_035093.1	32193870	.	C	T	.	.	MAF_USDA=2.459
NC_035093.1	32193974	.	A	T	.	.	MAF_INRAE=7.5;MAF_USDA=4.118
NC_035093.1	32194027	.	T	C	.	.	MAF_USDA=4.706
NC_035093.1	32194301	.	A	C	.	.	MAF_USDA=2.459
NC_035093.1	32194309	.	T	A	.	.	MAF_USDA=11.585
NC_035093.1	32194311	.	C	A	.	.	MAF_USDA=15.244
NC_035093.1	32194434	.	C	G	.	.	MAF_USDA=3.659
NC_035093.1	32194594	.	A	C	.	.	MAF_USDA=15.217
NC_035093.1	32194604	.	A	T	.	.	MAF_USDA=2.083
NC_035093.1	32194806	.	G	T	.	.	MAF_USDA=10.976
NC_035093.1	32194817	.	A	C	.	.	MAF_USDA=1.639
NC_035093.1	32194883	.	T	G	.	.	MAF_USDA=3.279
NC_035093.1	32195138	.	G	A	.	.	MAF_USDA=1.639
NC_035093.1	32195151	.	C	T	.	.	MAF_INRAE=18.333;MAF_USDA=5.294
NC_035093.1	32195353	.	C	T	.	.	MAF_INRAE=40.506;MAF_USDA=8.235
NC_035093.1	32195443	.	C	T	.	.	MAF_INRAE=12.658;MAF_USDA=20.833
NC_035093.1	32195551	.	G	T	.	.	MAF_USDA=5.294
NC_035093.1	32195723	.	T	G	.	.	MAF_INRAE=29.747;MAF_USDA=23.529
NC_035093.1	32195785	.	G	A	.	.	MAF_USDA=5.882
NC_035093.1	32195906	.	A	C	.	.	MAF_USDA=2.459
NC_035093.1	32195907	.	A	C	.	.	MAF_USDA=7.377
NC_035093.1	32195975	.	A	G	.	.	MAF_INRAE=28.481;MAF_USDA=21.765
NC_035093.1	32196104	.	T	A	.	.	MAF_USDA=1.639
NC_035093.1	32196213	.	T	A	.	.	MAF_INRAE=13.291;MAF_USDA=13.529
NC_035093.1	32196216	.	T	C	.	.	MAF_USDA=2.459
NC_035093.1	32196223	.	A	C	.	.	MAF_USDA=1.786
NC_035093.1	32196308	.	T	C	.	.	MAF_USDA=3.279
NC_035093.1	32196717	.	G	T	.	.	MAF_USDA=10.0
NC_035093.1	32196887	.	T	C	.	.	MAF_INRAE=30.38;MAF_USDA=45.882
NC_035093.1	32196989	.	T	G	.	.	MAF_USDA=17.059
NC_035093.1	32197228	.	C	T	.	.	MAF_USDA=1.639
NC_035093.1	32197536	.	C	T	.	.	MAF_USDA=2.459
NC_035093.1	32197634	.	C	T	.	.	MAF_INRAE=13.291;MAF_USDA=20.833
NC_035093.1	32197687	.	C	A	.	.	MAF_USDA=2.459
NC_035093.1	32197688	.	A	T	.	.	MAF_INRAE=8.861;MAF_USDA=7.377
NC_035093.1	32197770	.	G	A	.	.	MAF_USDA=1.639
NC_035093.1	32197790	.	A	T	.	.	MAF_INRAE=8.861;MAF_USDA=7.377
NC_035093.1	32198268	.	A	G	.	.	MAF_INRAE=13.924;MAF_USDA=26.471
NC_035093.1	32198459	.	T	C	.	.	MAF_USDA=10.0
NC_035093.1	32198505	.	C	T	.	.	MAF_USDA=1.639
NC_035093.1	32198545	.	T	C	.	.	MAF_INRAE=39.241;MAF_USDA=26.471
NC_035093.1	32198554	.	T	A	.	.	MAF_INRAE=8.861;MAF_USDA=7.377
NC_035093.1	32198597	.	C	A	.	.	MAF_USDA=1.765
NC_035093.1	32198626	.	C	T	.	.	MAF_USDA=2.459
NC_035093.1	32198676	.	T	G	.	.	MAF_INRAE=40.506;MAF_USDA=8.235
NC_035093.1	32198693	.	C	T	.	.	MAF_USDA=2.459
NC_035093.1	32198712	.	G	A	.	.	MAF_USDA=1.639
NC_035093.1	32198718	.	A	G	.	.	MAF_USDA=4.098
NC_035093.1	32198721	.	G	A	.	.	MAF_USDA=3.279
NC_035093.1	32198722	.	C	G	.	.	MAF_USDA=3.279
NC_035093.1	32198723	.	A	T	.	.	MAF_USDA=3.279
NC_035093.1	32198726	.	T	G	.	.	MAF_USDA=17.059
NC_035093.1	32198767	.	A	C	.	.	MAF_USDA=2.459
NC_035093.1	32198929	.	G	C	.	.	MAF_INRAE=39.241;MAF_USDA=41.765
NC_035093.1	32198969	.	C	A	.	.	MAF_USDA=5.294
NC_035093.1	32199196	.	G	C	.	.	MAF_USDA=4.918
NC_035093.1	32199200	.	C	T	.	.	MAF_USDA=8.197
NC_035093.1	32199255	.	C	T	.	.	MAF_INRAE=13.924;MAF_USDA=20.833
NC_035093.1	32199265	.	G	A	.	.	MAF_USDA=1.639
NC_035093.1	32199298	.	C	A	.	.	MAF_USDA=1.639
NC_035093.1	32199319	.	T	C	.	.	MAF_USDA=5.738
NC_035093.1	32199326	.	C	A	.	.	MAF_USDA=1.639
NC_035093.1	32199353	.	T	G	.	.	MAF_USDA=10.588
NC_035093.1	32199509	.	T	G	.	.	MAF_INRAE=13.924;MAF_USDA=20.833
NC_035093.1	32199902	.	C	A	.	.	MAF_USDA=2.353
NC_035093.1	32199922	.	A	G	.	.	MAF_INRAE=29.747;MAF_USDA=22.353
NC_035093.1	32200312	.	A	G	.	.	MAF_USDA=4.098
NC_035093.1	32200384	.	T	A	.	.	MAF_INRAE=15.823;MAF_USDA=8.333
NC_035093.1	32200406	.	T	A	.	.	MAF_USDA=12.5
NC_035093.1	32200430	.	C	G	.	.	MAF_USDA=1.639
NC_035093.1	32200463	.	G	T	.	.	MAF_USDA=2.083
NC_035093.1	32200539	.	A	C	.	.	MAF_USDA=2.353
NC_035093.1	32200712	.	A	C	.	.	MAF_INRAE=3.333
NC_035093.1	32200718	.	C	A	.	.	MAF_INRAE=1.667
NC_035093.1	32200751	.	G	A	.	.	MAF_USDA=1.639
NC_035093.1	32201038	.	G	A	.	.	MAF_USDA=5.882
NC_035093.1	32201040	.	T	A	.	.	MAF_USDA=5.882
NC_035093.1	32201064	.	T	A	.	.	MAF_USDA=2.459
NC_035093.1	32201103	.	A	T	.	.	MAF_USDA=5.294
NC_035093.1	32201104	.	T	G	.	.	MAF_USDA=5.294
NC_035093.1	32201348	.	G	A	.	.	MAF_INRAE=39.241;MAF_USDA=41.765
NC_035093.1	32201364	.	C	T	.	.	MAF_USDA=2.459
NC_035093.1	32201604	.	C	G	.	.	MAF_USDA=8.197
NC_035093.1	32201699	.	G	A	.	.	MAF_USDA=12.5
NC_035093.1	32202063	.	G	A	.	.	MAF_USDA=2.459
NC_035093.1	32202297	.	T	G	.	.	MAF_USDA=8.824
NC_035093.1	32202321	.	G	T	.	.	MAF_USDA=3.279
NC_035093.1	32202464	.	C	T	.	.	MAF_USDA=1.639
NC_035093.1	32202533	.	C	T	.	.	MAF_USDA=2.459
NC_035093.1	32202567	.	G	T	.	.	MAF_INRAE=5.696;MAF_USDA=18.75
NC_035093.1	32202597	.	T	C	.	.	MAF_USDA=2.459
NC_035093.1	32202629	.	G	A	.	.	MAF_INRAE=5.696;MAF_USDA=16.667
NC_035093.1	32202633	.	C	G	.	.	MAF_USDA=1.639
NC_035093.1	32202649	.	A	T	.	.	MAF_USDA=9.016
NC_035093.1	32202713	.	A	G	.	.	MAF_USDA=3.571
NC_035093.1	32203091	.	G	T	.	.	MAF_USDA=2.353
NC_035093.1	32203126	.	C	T	.	.	MAF_USDA=4.098
NC_035093.1	32203163	.	T	G	.	.	MAF_USDA=1.639
NC_035093.1	32203236	.	G	T	.	.	MAF_INRAE=10.0;MAF_USDA=4.706
NC_035093.1	32203346	.	G	A	.	.	MAF_INRAE=29.114;MAF_USDA=22.353
NC_035093.1	32203399	.	C	T	.	.	MAF_INRAE=13.924;MAF_USDA=22.917
NC_035093.1	32203435	.	T	G	.	.	MAF_INRAE=40.506;MAF_USDA=10.0
NC_035093.1	32203453	.	C	A	.	.	MAF_USDA=4.706
NC_035093.1	32203456	.	T	G	.	.	MAF_USDA=2.459
NC_035093.1	32203468	.	T	G	.	.	MAF_USDA=5.294
NC_035093.1	32203511	.	A	T	.	.	MAF_USDA=2.459
NC_035093.1	32203528	.	G	A	.	.	MAF_USDA=3.529
NC_035093.1	32203533	.	C	T	.	.	MAF_USDA=1.765
NC_035093.1	32203673	.	C	T	.	.	MAF_USDA=2.941
NC_035093.1	32203722	.	T	C	.	.	MAF_USDA=2.459
NC_035093.1	32203872	.	G	A	.	.	MAF_USDA=2.459
NC_035093.1	32203980	.	C	T	.	.	MAF_USDA=2.459
NC_035093.1	32204393	.	C	T	.	.	MAF_INRAE=10.127;MAF_USDA=5.738
NC_035093.1	32204432	.	G	A	.	.	MAF_USDA=12.5
NC_035093.1	32204439	.	C	G	.	.	MAF_USDA=1.639
NC_035093.1	32204488	.	T	C	.	.	MAF_INRAE=13.924;MAF_USDA=20.833
NC_035093.1	32204508	.	A	G	.	.	MAF_USDA=2.459
NC_035093.1	32204509	.	C	A	.	.	MAF_INRAE=39.241;MAF_USDA=39.412
NC_035093.1	32204518	.	G	A	.	.	MAF_INRAE=18.333;MAF_USDA=5.738
NC_035093.1	32204546	.	T	C	.	.	MAF_USDA=2.459
NC_035093.1	32204590	.	T	G	.	.	MAF_USDA=2.083
NC_035093.1	32205178	.	A	C	.	.	MAF_USDA=2.459
NC_035093.1	32205214	.	A	G	.	.	MAF_INRAE=13.924;MAF_USDA=20.833
NC_035093.1	32205344	.	C	T	.	.	MAF_USDA=1.639
NC_035093.1	32205345	.	T	C	.	.	MAF_INRAE=39.241;MAF_USDA=45.294
NC_035093.1	32205388	.	G	T	.	.	MAF_USDA=2.459
NC_035093.1	32205397	.	C	A	.	.	MAF_USDA=4.098
NC_035093.1	32205543	.	A	T	.	.	MAF_INRAE=13.924;MAF_USDA=20.833
NC_035093.1	32205928	.	T	G	.	.	MAF_USDA=2.459
NC_035093.1	32205947	.	T	A	.	.	MAF_USDA=20.0
NC_035093.1	32205955	.	G	C	.	.	MAF_USDA=2.459
NC_035093.1	32205973	.	A	C	.	.	MAF_INRAE=13.924;MAF_USDA=20.833
NC_035093.1	32206001	.	T	A	.	.	MAF_USDA=2.459
NC_035093.1	32206004	.	T	G	.	.	MAF_USDA=2.459
NC_035093.1	32206056	.	C	A	.	.	MAF_INRAE=37.975;MAF_USDA=48.824
NC_035093.1	32206130	.	A	C	.	.	MAF_USDA=8.197
NC_035093.1	32206158	.	A	C	.	.	MAF_USDA=2.381
NC_035093.1	32206208	.	T	C	.	.	MAF_INRAE=5.0;MAF_USDA=3.529
NC_035093.1	32206217	.	C	T	.	.	MAF_USDA=2.459
NC_035093.1	32206269	.	C	T	.	.	MAF_USDA=9.836
NC_035093.1	32206500	.	T	C	.	.	MAF_USDA=2.5
NC_035093.1	32206601	.	G	C	.	.	MAF_INRAE=13.291;MAF_USDA=18.75
NC_035093.1	32206774	.	T	C	.	.	MAF_INRAE=24.684;MAF_USDA=3.529
NC_035093.1	32206794	.	A	T	.	.	MAF_INRAE=18.333
NC_035093.1	32206890	.	T	G	.	.	MAF_USDA=5.294
NC_035093.1	32206990	.	G	A	.	.	MAF_INRAE=8.333;MAF_USDA=3.529
NC_035093.1	32207037	.	G	A	.	.	MAF_INRAE=15.19;MAF_USDA=4.118
NC_035093.1	32207068	.	C	T	.	.	MAF_USDA=1.639
NC_035093.1	32207127	.	G	C	.	.	MAF_USDA=1.765
NC_035093.1	32207370	.	G	T	.	.	MAF_USDA=7.377
NC_035093.1	32208982	.	A	G	.	.	MAF_USDA=4.237
NC_035093.1	32211135	.	C	A	.	.	MAF_USDA=7.377
NC_035093.1	32211371	.	T	C	.	.	MAF_USDA=2.353
NC_035093.1	32211431	.	T	G	.	.	MAF_USDA=2.459
NC_035093.1	32211517	.	T	G	.	.	MAF_INRAE=5.0;MAF_USDA=2.941
NC_035093.1	32211692	.	A	C	.	.	MAF_INRAE=9.167;MAF_USDA=45.294
NC_035093.1	32211709	.	C	T	.	.	MAF_USDA=3.279
NC_035093.1	32211892	.	G	A	.	.	MAF_INRAE=8.333;MAF_USDA=10.588
NC_035093.1	32212175	.	G	A	.	.	MAF_INRAE=8.333;MAF_USDA=4.118
NC_035093.1	32212176	.	G	A	.	.	MAF_INRAE=8.333;MAF_USDA=4.118
NC_035093.1	32212212	.	C	T	.	.	MAF_INRAE=30.38;MAF_USDA=35.417
NC_035093.1	32212247	.	G	A	.	.	MAF_USDA=4.098
NC_035093.1	32212268	.	G	A	.	.	MAF_INRAE=37.975;MAF_USDA=27.059
NC_035093.1	32212368	.	C	T	.	.	MAF_USDA=3.279
NC_035093.1	32212453	.	C	T	.	.	MAF_USDA=2.459
NC_035093.1	32212506	.	C	T	.	.	MAF_USDA=2.459
NC_035093.1	32212592	.	G	A	.	.	MAF_USDA=7.647
NC_035093.1	32212596	.	A	T	.	.	MAF_INRAE=5.696;MAF_USDA=18.75
NC_035093.1	32212719	.	G	T	.	.	MAF_USDA=1.639
NC_035093.1	32212740	.	G	T	.	.	MAF_USDA=7.377
NC_035093.1	32212742	.	T	A	.	.	MAF_USDA=4.706
NC_035093.1	32212904	.	T	C	.	.	MAF_USDA=4.098
NC_035093.1	32213146	.	C	T	.	.	MAF_USDA=1.639
NC_035093.1	32213231	.	C	A	.	.	MAF_USDA=1.639
NC_035093.1	32213466	.	G	A	.	.	MAF_USDA=1.639
NC_035093.1	32213514	.	C	T	.	.	MAF_USDA=5.882
NC_035093.1	32213554	.	G	A	.	.	MAF_USDA=6.471
NC_035093.1	32213556	.	C	G	.	.	MAF_INRAE=5.0;MAF_USDA=10.417
NC_035093.1	32213614	.	G	A	.	.	MAF_USDA=5.738
NC_035093.1	32213704	.	A	G	.	.	MAF_USDA=4.098
NC_035093.1	32213707	.	T	C	.	.	MAF_USDA=21.765
NC_035093.1	32213809	.	G	A	.	.	MAF_INRAE=8.333;MAF_USDA=4.118
NC_035093.1	32213947	.	A	C	.	.	MAF_INRAE=40.833
NC_035093.1	32213960	.	G	A	.	.	MAF_INRAE=45.833
NC_035093.1	32213991	.	G	A	.	.	MAF_INRAE=48.333
NC_035093.1	32213996	.	A	T	.	.	MAF_USDA=3.279
NC_035093.1	32213998	.	A	C	.	.	MAF_INRAE=48.333
NC_035093.1	32214044	.	G	T	.	.	MAF_INRAE=50.0
NC_035093.1	32214052	.	A	G	.	.	MAF_USDA=1.639
NC_035093.1	32214063	.	C	A	.	.	MAF_USDA=2.459
NC_035093.1	32214096	.	T	G	.	.	MAF_INRAE=39.167
NC_035093.1	32214130	.	A	T	.	.	MAF_INRAE=45.0
NC_035093.1	32214161	.	A	T	.	.	MAF_INRAE=35.833
NC_035093.1	32214281	.	T	A	.	.	MAF_INRAE=40.506;MAF_USDA=10.417
NC_035093.1	32214369	.	C	T	.	.	MAF_INRAE=8.861;MAF_USDA=7.377
NC_035093.1	32214371	.	C	A	.	.	MAF_USDA=2.459
NC_035093.1	32214376	.	T	G	.	.	MAF_USDA=2.353
NC_035093.1	32214522	.	C	A	.	.	MAF_USDA=3.279
NC_035093.1	32214528	.	T	C	.	.	MAF_USDA=1.639
NC_035093.1	32214551	.	T	A	.	.	MAF_USDA=8.197
NC_035093.1	32214591	.	T	G	.	.	MAF_INRAE=8.333;MAF_USDA=3.529
NC_035093.1	32214620	.	A	C	.	.	MAF_INRAE=4.167
NC_035093.1	32214637	.	C	A	.	.	MAF_USDA=4.118
NC_035093.1	32214740	.	T	C	.	.	MAF_INRAE=37.975;MAF_USDA=42.353
NC_035093.1	32214743	.	A	T	.	.	MAF_USDA=4.167
NC_035093.1	32214748	.	C	A	.	.	MAF_INRAE=15.823;MAF_USDA=4.118
NC_035093.1	32214797	.	C	G	.	.	MAF_USDA=2.353
NC_035093.1	32214809	.	T	G	.	.	MAF_USDA=9.016
NC_035093.1	32214849	.	C	T	.	.	MAF_INRAE=39.241;MAF_USDA=49.412
NC_035093.1	32214950	.	A	G	.	.	MAF_USDA=4.118
NC_035093.1	32215304	.	C	T	.	.	MAF_INRAE=29.114;MAF_USDA=22.353
NC_035093.1	32215582	.	T	C	.	.	MAF_USDA=2.459
NC_035093.1	32215595	.	T	G	.	.	MAF_USDA=4.918
NC_035093.1	32215656	.	A	G	.	.	MAF_INRAE=39.241;MAF_USDA=41.765
NC_035093.1	32215695	.	C	T	.	.	MAF_USDA=1.639
NC_035093.1	32215749	.	G	T	.	.	MAF_INRAE=18.333;MAF_USDA=7.059
NC_035093.1	32215782	.	G	A	.	.	MAF_USDA=2.459
NC_035093.1	32215875	.	G	C	.	.	MAF_USDA=7.377
NC_035093.1	32216016	.	C	T	.	.	MAF_INRAE=9.494;MAF_USDA=5.738
NC_035093.1	32216020	.	A	G	.	.	MAF_INRAE=8.228;MAF_USDA=7.377
NC_035093.1	32216027	.	G	A	.	.	MAF_USDA=1.639
NC_035093.1	32216294	.	G	A	.	.	MAF_USDA=3.279
NC_035093.1	32216415	.	C	T	.	.	MAF_USDA=3.279
NC_035093.1	32216434	.	T	C	.	.	MAF_INRAE=7.5;MAF_USDA=4.118
NC_035093.1	32216574	.	G	A	.	.	MAF_INRAE=38.608;MAF_USDA=33.529
NC_035093.1	32216580	.	C	T	.	.	MAF_INRAE=8.333;MAF_USDA=4.118
NC_035093.1	32216605	.	G	A	.	.	MAF_INRAE=8.861;MAF_USDA=6.557
NC_035093.1	32216686	.	T	G	.	.	MAF_USDA=2.353
NC_035093.1	32216687	.	A	C	.	.	MAF_INRAE=18.333;MAF_USDA=4.918
NC_035093.1	32216811	.	C	A	.	.	MAF_USDA=6.25
NC_035093.1	32216889	.	C	T	.	.	MAF_USDA=1.639
NC_035093.1	32216921	.	C	T	.	.	MAF_INRAE=7.5;MAF_USDA=4.819
NC_035093.1	32216967	.	A	C	.	.	MAF_INRAE=23.684
NC_035093.1	32217005	.	C	T	.	.	MAF_USDA=6.25
NC_035093.1	32217970	.	C	T	.	.	MAF_USDA=15.882
NC_035093.1	32217971	.	A	G	.	.	MAF_USDA=22.917
NC_035093.1	32217972	.	T	A	.	.	MAF_USDA=15.882
NC_035093.1	32218028	.	C	T	.	.	MAF_USDA=2.083
NC_035093.1	32218495	.	A	C	.	.	MAF_USDA=12.5
NC_035093.1	32218638	.	T	C	.	.	MAF_USDA=21.765
NC_035093.1	32218656	.	T	G	.	.	MAF_INRAE=17.5;MAF_USDA=9.524
NC_035093.1	32218667	.	C	A	.	.	MAF_INRAE=17.5;MAF_USDA=8.824
NC_035093.1	32218843	.	G	T	.	.	MAF_INRAE=40.506;MAF_USDA=10.0
NC_035093.1	32218850	.	C	G	.	.	MAF_USDA=4.918
NC_035093.1	32218875	.	G	T	.	.	MAF_USDA=9.016
NC_035093.1	32218882	.	G	T	.	.	MAF_USDA=4.918
NC_035093.1	32218955	.	T	C	.	.	MAF_USDA=6.25
NC_035093.1	32219041	.	G	T	.	.	MAF_USDA=5.738
NC_035093.1	32219089	.	G	A	.	.	MAF_USDA=5.882
NC_035093.1	32219108	.	A	G	.	.	MAF_USDA=17.647
NC_035093.1	32219126	.	T	C	.	.	MAF_INRAE=16.667;MAF_USDA=4.918
NC_035093.1	32219190	.	G	A	.	.	MAF_INRAE=7.5;MAF_USDA=6.471
NC_035093.1	32219333	.	T	C	.	.	MAF_USDA=4.167
NC_035093.1	32219368	.	C	T	.	.	MAF_USDA=2.353
NC_035093.1	32219376	.	G	T	.	.	MAF_INRAE=15.19;MAF_USDA=3.529
NC_035093.1	32219402	.	G	A	.	.	MAF_INRAE=24.684;MAF_USDA=5.294
NC_035093.1	32219425	.	G	A	.	.	MAF_USDA=18.235
NC_035093.1	32219494	.	A	T	.	.	MAF_USDA=3.279
NC_035093.1	32219566	.	G	C	.	.	MAF_INRAE=5.696;MAF_USDA=18.75
NC_035093.1	32219707	.	G	C	.	.	MAF_INRAE=15.833
NC_035093.1	32219718	.	G	C	.	.	MAF_INRAE=15.833
NC_035093.1	32219821	.	C	G	.	.	MAF_INRAE=13.924;MAF_USDA=20.833
NC_035093.1	32219975	.	C	T	.	.	MAF_INRAE=15.19
NC_035093.1	32220447	.	T	G	.	.	MAF_USDA=5.738
NC_035093.1	32220476	.	C	T	.	.	MAF_INRAE=8.333;MAF_USDA=4.118
NC_035093.1	32220578	.	T	G	.	.	MAF_INRAE=17.5;MAF_USDA=8.824
NC_035093.1	32220746	.	G	T	.	.	MAF_USDA=5.738
NC_035093.1	32220782	.	T	A	.	.	MAF_INRAE=10.127;MAF_USDA=9.016
NC_035093.1	32220798	.	C	T	.	.	MAF_INRAE=8.861;MAF_USDA=7.377
NC_035093.1	32220896	.	C	A	.	.	MAF_USDA=2.459
NC_035093.1	32220899	.	T	C	.	.	MAF_USDA=4.098
NC_035093.1	32220930	.	T	G	.	.	MAF_USDA=4.098
NC_035093.1	32221018	.	A	T	.	.	MAF_USDA=1.639
NC_035093.1	32221109	.	G	A	.	.	MAF_USDA=4.098
NC_035093.1	32221133	.	T	C	.	.	MAF_INRAE=22.785;MAF_USDA=25.882
NC_035093.1	32221527	.	A	T	.	.	MAF_USDA=1.639
NC_035093.1	32221640	.	A	G	.	.	MAF_USDA=1.639
NC_035093.1	32221648	.	A	T	.	.	MAF_USDA=1.639
NC_035093.1	32221744	.	G	A	.	.	MAF_INRAE=40.506;MAF_USDA=7.647
NC_035093.1	32221796	.	C	T	.	.	MAF_USDA=1.639
NC_035093.1	32222270	.	A	C	.	.	MAF_USDA=1.639
NC_035093.1	32222308	.	A	G	.	.	MAF_USDA=1.639
NC_035093.1	32222397	.	G	A	.	.	MAF_USDA=4.098
NC_035093.1	32222504	.	G	A	.	.	MAF_USDA=8.197
NC_035093.1	32222566	.	A	G	.	.	MAF_USDA=1.639
NC_035093.1	32222577	.	G	A	.	.	MAF_INRAE=10.127;MAF_USDA=9.016
NC_035093.1	32222641	.	G	A	.	.	MAF_INRAE=5.263;MAF_USDA=5.294
NC_035093.1	32222649	.	C	T	.	.	MAF_INRAE=12.658;MAF_USDA=20.833
NC_035093.1	32222668	.	G	A	.	.	MAF_USDA=4.098
NC_035093.1	32222747	.	C	T	.	.	MAF_USDA=4.706
NC_035093.1	32222868	.	T	A	.	.	MAF_INRAE=2.632;MAF_USDA=11.765
NC_035093.1	32223266	.	A	G	.	.	MAF_INRAE=10.127;MAF_USDA=9.016
NC_035093.1	32223278	.	A	C	.	.	MAF_USDA=1.639
NC_035093.1	32223453	.	T	A	.	.	MAF_USDA=3.529
NC_035093.1	32223463	.	A	T	.	.	MAF_USDA=1.639
NC_035093.1	32223474	.	C	G	.	.	MAF_INRAE=13.924;MAF_USDA=20.833
NC_035093.1	32223623	.	C	T	.	.	MAF_USDA=1.667
NC_035093.1	32224788	.	G	A	.	.	MAF_USDA=35.417
NC_035093.1	32224866	.	G	T	.	.	MAF_INRAE=2.632
NC_035093.1	32224889	.	G	T	.	.	MAF_INRAE=18.333
NC_035093.1	32226052	.	C	G	.	.	MAF_USDA=15.217
NC_035093.1	32227451	.	G	T	.	.	MAF_INRAE=13.291;MAF_USDA=20.833
NC_035093.1	32227515	.	G	T	.	.	MAF_USDA=1.667
NC_035093.1	32227624	.	T	C	.	.	MAF_INRAE=21.519;MAF_USDA=34.706
NC_035093.1	32227745	.	G	T	.	.	MAF_USDA=2.353
NC_035093.1	32227750	.	G	T	.	.	MAF_USDA=2.459
NC_035093.1	32227954	.	C	A	.	.	MAF_USDA=2.459
NC_035093.1	32227983	.	C	T	.	.	MAF_INRAE=5.696;MAF_USDA=18.75
NC_035093.1	32228114	.	T	C	.	.	MAF_USDA=1.639
NC_035093.1	32228162	.	G	A	.	.	MAF_INRAE=9.167;MAF_USDA=30.0
NC_035093.1	32228333	.	G	T	.	.	MAF_USDA=1.639
NC_035093.1	32228436	.	T	A	.	.	MAF_USDA=5.738
NC_035093.1	32228462	.	A	C	.	.	MAF_INRAE=29.747;MAF_USDA=30.588
NC_035093.1	32228524	.	C	A	.	.	MAF_USDA=4.098
NC_035093.1	32228549	.	C	T	.	.	MAF_USDA=1.667
NC_035093.1	32228761	.	G	A	.	.	MAF_INRAE=9.167;MAF_USDA=29.412
NC_035093.1	32228880	.	A	G	.	.	MAF_INRAE=8.861
NC_035093.1	32228893	.	T	A	.	.	MAF_INRAE=13.924;MAF_USDA=35.417
NC_035093.1	32228978	.	T	C	.	.	MAF_USDA=6.557
NC_035093.1	32228981	.	A	T	.	.	MAF_USDA=7.377
NC_035093.1	32228986	.	C	T	.	.	MAF_USDA=7.377
NC_035093.1	32228987	.	A	C	.	.	MAF_USDA=7.377
NC_035093.1	32229021	.	T	A	.	.	MAF_USDA=1.639
NC_035093.1	32229047	.	C	A	.	.	MAF_USDA=1.639
NC_035093.1	32229056	.	T	C	.	.	MAF_INRAE=8.333;MAF_USDA=27.059
NC_035093.1	32229092	.	C	A	.	.	MAF_USDA=1.639
NC_035093.1	32229292	.	C	A	.	.	MAF_INRAE=8.333;MAF_USDA=28.313
NC_035093.1	32229374	.	C	T	.	.	MAF_USDA=1.639
NC_035093.1	32229396	.	G	A	.	.	MAF_USDA=4.098
NC_035093.1	32229531	.	G	A	.	.	MAF_USDA=2.083
NC_035093.1	32229539	.	A	T	.	.	MAF_USDA=1.639
NC_035093.1	32229581	.	C	G	.	.	MAF_INRAE=10.0;MAF_USDA=34.118
NC_035093.1	32229583	.	A	G	.	.	MAF_USDA=2.353
NC_035093.1	32229643	.	T	C	.	.	MAF_INRAE=8.333;MAF_USDA=27.647
NC_035093.1	32229709	.	G	A	.	.	MAF_USDA=1.639
NC_035093.1	32229726	.	C	A	.	.	MAF_USDA=8.197
NC_035093.1	32229746	.	A	T	.	.	MAF_INRAE=13.291;MAF_USDA=20.833
NC_035093.1	32229782	.	T	A	.	.	MAF_INRAE=13.924;MAF_USDA=20.833
NC_035093.1	32229914	.	G	A	.	.	MAF_USDA=4.098
NC_035093.1	32229976	.	C	T	.	.	MAF_USDA=9.016
NC_035093.1	32230061	.	A	G	.	.	MAF_INRAE=9.167;MAF_USDA=31.176
NC_035093.1	32230069	.	G	A	.	.	MAF_USDA=2.459
NC_035093.1	32230166	.	C	T	.	.	MAF_USDA=1.639
NC_035093.1	32230173	.	T	C	.	.	MAF_INRAE=9.167;MAF_USDA=29.412
NC_035093.1	32230289	.	C	T	.	.	MAF_INRAE=8.333;MAF_USDA=4.118
NC_035093.1	32230313	.	C	A	.	.	MAF_USDA=2.459
NC_035093.1	32230473	.	A	T	.	.	MAF_USDA=1.639
NC_035093.1	32230484	.	G	A	.	.	MAF_USDA=2.459
NC_035093.1	32230489	.	A	G	.	.	MAF_USDA=1.639
NC_035093.1	32230561	.	T	C	.	.	MAF_USDA=8.197
NC_035093.1	32230633	.	G	T	.	.	MAF_INRAE=13.924;MAF_USDA=10.0
NC_035093.1	32230670	.	G	C	.	.	MAF_INRAE=9.167;MAF_USDA=31.176
NC_035093.1	32230706	.	T	A	.	.	MAF_USDA=2.459
NC_035093.1	32231090	.	C	A	.	.	MAF_USDA=8.197
NC_035093.1	32231128	.	G	A	.	.	MAF_INRAE=15.19;MAF_USDA=24.118
NC_035093.1	32231165	.	C	G	.	.	MAF_USDA=4.098
NC_035093.1	32231218	.	C	T	.	.	MAF_USDA=2.083
NC_035093.1	32231251	.	A	G	.	.	MAF_INRAE=25.833;MAF_USDA=45.833
NC_035093.1	32231355	.	CTTTTTTTTT	CTTTTTTTTC	.	.	MAF_USDA=6.25
NC_035093.1	32231378	.	G	A	.	.	MAF_USDA=6.471
NC_035093.1	32231447	.	A	C	.	.	MAF_USDA=2.459
NC_035093.1	32231500	.	T	A	.	.	MAF_USDA=5.738
NC_035093.1	32231542	.	A	C	.	.	MAF_USDA=4.098
NC_035093.1	32231618	.	A	G	.	.	MAF_USDA=5.738
NC_035093.1	32231625	.	G	A	.	.	MAF_USDA=7.377
NC_035093.1	32231659	.	G	T	.	.	MAF_INRAE=9.167;MAF_USDA=34.118
NC_035093.1	32231709	.	T	C	.	.	MAF_USDA=10.417
NC_035093.1	32231716	.	T	G	.	.	MAF_INRAE=34.167;MAF_USDA=10.417
NC_035093.1	32231754	.	C	T	.	.	MAF_USDA=2.459
NC_035093.1	32231801	.	C	T	.	.	MAF_INRAE=9.167;MAF_USDA=31.176
NC_035093.1	32231884	.	A	G	.	.	MAF_USDA=22.353
NC_035093.1	32231996	.	C	T	.	.	MAF_USDA=4.918
NC_035093.1	32232179	.	G	T	.	.	MAF_INRAE=5.696;MAF_USDA=7.059
NC_035093.1	32232183	.	A	C	.	.	MAF_INRAE=9.167;MAF_USDA=33.529
NC_035093.1	32232186	.	A	C	.	.	MAF_INRAE=8.333;MAF_USDA=26.471
NC_035093.1	32232193	.	T	G	.	.	MAF_INRAE=9.167;MAF_USDA=30.588
NC_035093.1	32232195	.	T	C	.	.	MAF_INRAE=34.167;MAF_USDA=31.765
NC_035093.1	32232224	.	C	T	.	.	MAF_USDA=1.639
NC_035093.1	32232227	.	C	T	.	.	MAF_USDA=2.353
NC_035093.1	32232240	.	A	C	.	.	MAF_USDA=3.279
NC_035093.1	32232276	.	T	A	.	.	MAF_INRAE=8.333;MAF_USDA=3.529
NC_035093.1	32232340	.	G	T	.	.	MAF_INRAE=5.263;MAF_USDA=2.976
NC_035093.1	32232406	.	T	C	.	.	MAF_USDA=1.639
NC_035093.1	32232590	.	T	A	.	.	MAF_INRAE=9.167;MAF_USDA=31.765
NC_035093.1	32232608	.	A	G	.	.	MAF_INRAE=8.333;MAF_USDA=26.471
NC_035093.1	32232614	.	C	T	.	.	MAF_INRAE=9.167;MAF_USDA=32.738
NC_035093.1	32232630	.	T	G	.	.	MAF_USDA=2.459
NC_035093.1	32232647	.	A	C	.	.	MAF_USDA=3.529
NC_035093.1	32232724	.	T	C	.	.	MAF_INRAE=9.167;MAF_USDA=34.118
NC_035093.1	32232846	.	T	A	.	.	MAF_USDA=8.197
NC_035093.1	32232970	.	C	T	.	.	MAF_INRAE=5.696;MAF_USDA=7.059
NC_035093.1	32233001	.	G	T	.	.	MAF_USDA=1.639
NC_035093.1	32233247	.	A	G	.	.	MAF_INRAE=9.167;MAF_USDA=30.0
NC_035093.1	32233295	.	A	G	.	.	MAF_INRAE=5.696;MAF_USDA=18.75
NC_035093.1	32233421	.	C	T	.	.	MAF_USDA=7.377
NC_035093.1	32233461	.	A	T	.	.	MAF_USDA=4.098
NC_035093.1	32233520	.	G	A	.	.	MAF_INRAE=9.167;MAF_USDA=31.765
NC_035093.1	32233569	.	G	A	.	.	MAF_INRAE=8.333;MAF_USDA=4.118
NC_035093.1	32233632	.	G	C	.	.	MAF_USDA=3.279
NC_035093.1	32233633	.	C	G	.	.	MAF_USDA=3.279
NC_035093.1	32233643	.	T	G	.	.	MAF_USDA=1.639
NC_035093.1	32233681	.	T	A	.	.	MAF_USDA=4.918
NC_035093.1	32233783	.	C	A	.	.	MAF_USDA=1.639
NC_035093.1	32233793	.	C	G	.	.	MAF_USDA=1.639
NC_035093.1	32233855	.	C	A	.	.	MAF_INRAE=9.167;MAF_USDA=27.647
NC_035093.1	32233872	.	T	G	.	.	MAF_INRAE=8.333;MAF_USDA=27.647
NC_035093.1	32233904	.	A	C	.	.	MAF_INRAE=9.167;MAF_USDA=31.176
NC_035093.1	32233926	.	G	A	.	.	MAF_USDA=1.639
NC_035093.1	32233927	.	T	C	.	.	MAF_USDA=2.083
NC_035093.1	32233950	.	A	G	.	.	MAF_INRAE=13.924;MAF_USDA=35.417
NC_035093.1	32233952	.	C	A	.	.	MAF_INRAE=16.667;MAF_USDA=35.417
NC_035093.1	32234010	.	C	A	.	.	MAF_USDA=1.639
NC_035093.1	32234189	.	A	G	.	.	MAF_INRAE=9.167;MAF_USDA=28.824
NC_035093.1	32234209	.	G	A	.	.	MAF_USDA=3.529
NC_035093.1	32234427	.	G	T	.	.	MAF_USDA=5.738
NC_035093.1	32234535	.	G	A	.	.	MAF_INRAE=10.0;MAF_USDA=30.588
NC_035093.1	32234796	.	A	G	.	.	MAF_USDA=1.639
NC_035093.1	32234975	.	T	G	.	.	MAF_USDA=1.639
NC_035093.1	32235087	.	T	A	.	.	MAF_INRAE=13.291;MAF_USDA=24.118
NC_035093.1	32235099	.	G	A	.	.	MAF_INRAE=13.291;MAF_USDA=24.118
NC_035093.1	32235116	.	A	T	.	.	MAF_INRAE=9.167;MAF_USDA=30.0
NC_035093.1	32235150	.	G	T	.	.	MAF_USDA=3.279
NC_035093.1	32235186	.	C	A	.	.	MAF_USDA=3.529
NC_035093.1	32235261	.	C	T	.	.	MAF_USDA=1.639
NC_035093.1	32235263	.	G	A	.	.	MAF_INRAE=9.167;MAF_USDA=30.588
NC_035093.1	32235284	.	A	T	.	.	MAF_USDA=1.639
NC_035093.1	32235323	.	A	T	.	.	MAF_USDA=1.639
NC_035093.1	32235365	.	T	G	.	.	MAF_USDA=1.639
NC_035093.1	32235391	.	T	G	.	.	MAF_INRAE=13.291;MAF_USDA=37.059
NC_035093.1	32235439	.	T	A	.	.	MAF_INRAE=10.833;MAF_USDA=42.941
NC_035093.1	32235440	.	T	A	.	.	MAF_INRAE=9.167;MAF_USDA=35.246
NC_035093.1	32235477	.	A	T	.	.	MAF_INRAE=9.167;MAF_USDA=32.353
NC_035093.1	32235495	.	G	A	.	.	MAF_INRAE=9.167;MAF_USDA=35.294
NC_035093.1	32235577	.	C	A	.	.	MAF_USDA=2.459
NC_035093.1	32235759	.	C	A	.	.	MAF_INRAE=8.333;MAF_USDA=27.059
NC_035093.1	32235760	.	A	C	.	.	MAF_USDA=2.459
NC_035093.1	32235761	.	A	T	.	.	MAF_USDA=2.459
NC_035093.1	32235945	.	T	C	.	.	MAF_USDA=4.098
NC_035093.1	32235959	.	C	A	.	.	MAF_USDA=1.639
NC_035093.1	32235968	.	T	A	.	.	MAF_USDA=1.639
NC_035093.1	32235992	.	G	C	.	.	MAF_INRAE=15.823;MAF_USDA=4.118
NC_035093.1	32236084	.	A	G	.	.	MAF_USDA=1.639
NC_035093.1	32236106	.	T	G	.	.	MAF_INRAE=11.667
NC_035093.1	32236177	.	A	C	.	.	MAF_USDA=3.529
NC_035093.1	32236348	.	C	T	.	.	MAF_USDA=1.639
NC_035093.1	32236497	.	C	A	.	.	MAF_USDA=1.639
NC_035093.1	32236509	.	T	G	.	.	MAF_INRAE=5.696;MAF_USDA=18.75
NC_035093.1	32236553	.	A	G	.	.	MAF_INRAE=13.924;MAF_USDA=23.529
NC_035093.1	32236689	.	T	C	.	.	MAF_USDA=2.459
NC_035093.1	32236943	.	T	A	.	.	MAF_USDA=3.279
NC_035093.1	32237095	.	G	A	.	.	MAF_USDA=1.639
NC_035093.1	32237109	.	C	T	.	.	MAF_USDA=12.5
NC_035093.1	32237285	.	G	A	.	.	MAF_INRAE=39.873;MAF_USDA=8.333
NC_035093.1	32237310	.	A	G	.	.	MAF_USDA=3.333
NC_035093.1	32237416	.	G	A	.	.	MAF_INRAE=13.291;MAF_USDA=23.529
NC_035093.1	32237432	.	G	A	.	.	MAF_USDA=4.098
NC_035093.1	32237542	.	C	A	.	.	MAF_INRAE=13.924;MAF_USDA=20.833
NC_035093.1	32237554	.	G	A	.	.	MAF_INRAE=5.263;MAF_USDA=4.118
NC_035093.1	32237640	.	A	C	.	.	MAF_INRAE=18.333;MAF_USDA=4.098
NC_035093.1	32237642	.	A	C	.	.	MAF_INRAE=18.333;MAF_USDA=4.098
NC_035093.1	32237694	.	C	T	.	.	MAF_USDA=2.459
NC_035093.1	32237799	.	T	A	.	.	MAF_USDA=2.353
NC_035093.1	32237965	.	T	G	.	.	MAF_USDA=21.176
NC_035093.1	32238163	.	A	C	.	.	MAF_USDA=2.459
NC_035093.1	32238183	.	G	A	.	.	MAF_USDA=2.459
NC_035093.1	32238288	.	C	G	.	.	MAF_INRAE=5.696;MAF_USDA=6.471
NC_035093.1	32238328	.	T	C	.	.	MAF_INRAE=23.418;MAF_USDA=22.941
NC_035093.1	32238364	.	C	T	.	.	MAF_USDA=1.639
NC_035093.1	32238430	.	C	T	.	.	MAF_USDA=3.279
NC_035093.1	32238493	.	C	A	.	.	MAF_INRAE=46.203;MAF_USDA=31.176
NC_035093.1	32238581	.	G	A	.	.	MAF_USDA=2.083
NC_035093.1	32238636	.	T	C	.	.	MAF_USDA=4.098
NC_035093.1	32238690	.	A	T	.	.	MAF_INRAE=15.823;MAF_USDA=4.118
NC_035093.1	32238711	.	A	C	.	.	MAF_USDA=3.279
NC_035093.1	32238790	.	A	T	.	.	MAF_USDA=4.098
NC_035093.1	32238896	.	T	A	.	.	MAF_INRAE=19.167;MAF_USDA=8.824
NC_035093.1	32238949	.	A	G	.	.	MAF_INRAE=22.785;MAF_USDA=18.235
NC_035093.1	32239053	.	A	T	.	.	MAF_USDA=1.639
NC_035093.1	32239166	.	C	T	.	.	MAF_INRAE=15.19;MAF_USDA=4.706
NC_035093.1	32239176	.	T	C	.	.	MAF_INRAE=5.263;MAF_USDA=3.529
NC_035093.1	32239190	.	T	C	.	.	MAF_INRAE=16.667;MAF_USDA=8.235
NC_035093.1	32239242	.	C	T	.	.	MAF_USDA=4.167
NC_035093.1	32239266	.	T	C	.	.	MAF_INRAE=15.823;MAF_USDA=12.353
NC_035093.1	32239290	.	G	A	.	.	MAF_INRAE=19.167;MAF_USDA=8.235
NC_035093.1	32239300	.	C	T	.	.	MAF_INRAE=19.167;MAF_USDA=8.235
NC_035093.1	32239376	.	C	G	.	.	MAF_USDA=3.279
NC_035093.1	32239381	.	G	A	.	.	MAF_INRAE=19.167;MAF_USDA=8.235
NC_035093.1	32239502	.	A	T	.	.	MAF_INRAE=19.167;MAF_USDA=7.647
NC_035093.1	32239508	.	A	C	.	.	MAF_USDA=1.639
NC_035093.1	32239511	.	T	G	.	.	MAF_USDA=21.765
NC_035093.1	32239559	.	T	A	.	.	MAF_USDA=2.083
NC_035093.1	32239560	.	T	A	.	.	MAF_USDA=2.083
NC_035093.1	32239570	.	A	T	.	.	MAF_INRAE=17.5
NC_035093.1	32239629	.	T	A	.	.	MAF_INRAE=18.333;MAF_USDA=2.083
NC_035093.1	32239766	.	G	C	.	.	MAF_INRAE=30.0;MAF_USDA=26.471
NC_035093.1	32239797	.	G	A	.	.	MAF_INRAE=24.684;MAF_USDA=16.471
NC_035093.1	32239890	.	G	A	.	.	MAF_USDA=3.279
NC_035093.1	32239983	.	G	A	.	.	MAF_USDA=1.639
NC_035093.1	32239993	.	A	G	.	.	MAF_USDA=1.639
NC_035093.1	32240021	.	T	G	.	.	MAF_USDA=2.941
NC_035093.1	32240098	.	G	A	.	.	MAF_USDA=4.167
NC_035093.1	32240128	.	C	T	.	.	MAF_USDA=1.639
NC_035093.1	32240140	.	A	T	.	.	MAF_INRAE=19.167;MAF_USDA=8.235
NC_035093.1	32240290	.	C	G	.	.	MAF_USDA=2.083
NC_035093.1	32240340	.	T	C	.	.	MAF_USDA=22.353
NC_035093.1	32240371	.	T	G	.	.	MAF_USDA=6.557
NC_035093.1	32240386	.	G	C	.	.	MAF_USDA=2.459
NC_035093.1	32240535	.	T	A	.	.	MAF_INRAE=19.167;MAF_USDA=8.235
NC_035093.1	32240604	.	G	A	.	.	MAF_INRAE=19.167;MAF_USDA=8.235
NC_035093.1	32240686	.	T	A	.	.	MAF_USDA=22.353
NC_035093.1	32240749	.	G	T	.	.	MAF_INRAE=15.823;MAF_USDA=14.583
NC_035093.1	32240755	.	T	C	.	.	MAF_INRAE=15.823;MAF_USDA=4.118
NC_035093.1	32240773	.	A	G	.	.	MAF_USDA=22.353
NC_035093.1	32240798	.	C	A	.	.	MAF_INRAE=19.167;MAF_USDA=9.412
NC_035093.1	32240873	.	G	A	.	.	MAF_USDA=1.639
NC_035093.1	32240996	.	T	A	.	.	MAF_INRAE=19.167;MAF_USDA=8.824
NC_035093.1	32241121	.	C	T	.	.	MAF_INRAE=5.0;MAF_USDA=3.529
NC_035093.1	32241128	.	A	G	.	.	MAF_INRAE=19.167;MAF_USDA=8.824
NC_035093.1	32241144	.	T	C	.	.	MAF_USDA=23.78
NC_035093.1	32241212	.	A	C	.	.	MAF_USDA=24.074
NC_035093.1	32241231	.	A	C	.	.	MAF_USDA=9.259
NC_035093.1	32241294	.	T	A	.	.	MAF_USDA=2.273
NC_035093.1	32241295	.	T	A	.	.	MAF_USDA=2.273
NC_035093.1	32241396	.	A	G	.	.	MAF_USDA=26.22
NC_035093.1	32241594	.	T	A	.	.	MAF_USDA=3.333
NC_035093.1	32241595	.	A	C	.	.	MAF_USDA=1.807
NC_035093.1	32241753	.	C	T	.	.	MAF_USDA=10.833
NC_035093.1	32241838	.	G	A	.	.	MAF_USDA=3.333
NC_035093.1	32242005	.	G	T	.	.	MAF_INRAE=19.167;MAF_USDA=8.333
NC_035093.1	32242042	.	G	T	.	.	MAF_INRAE=19.167;MAF_USDA=8.235
NC_035093.1	32242052	.	T	C	.	.	MAF_INRAE=7.5;MAF_USDA=3.529
NC_035093.1	32242231	.	A	C	.	.	MAF_USDA=8.333
NC_035093.1	32242232	.	G	T	.	.	MAF_USDA=8.333
NC_035093.1	32242233	.	C	A	.	.	MAF_USDA=8.333
NC_035093.1	32242414	.	A	C	.	.	MAF_INRAE=13.291;MAF_USDA=20.833
NC_035093.1	32242422	.	C	A	.	.	MAF_USDA=2.459
NC_035093.1	32242451	.	A	T	.	.	MAF_INRAE=19.167;MAF_USDA=8.235
NC_035093.1	32242488	.	G	C	.	.	MAF_INRAE=15.823;MAF_USDA=12.353
NC_035093.1	32242506	.	G	C	.	.	MAF_INRAE=7.5;MAF_USDA=3.529
NC_035093.1	32242580	.	A	T	.	.	MAF_USDA=4.118
NC_035093.1	32242589	.	G	A	.	.	MAF_INRAE=19.167;MAF_USDA=8.235
NC_035093.1	32242690	.	T	C	.	.	MAF_INRAE=19.167;MAF_USDA=8.824
NC_035093.1	32242737	.	T	A	.	.	MAF_INRAE=19.167;MAF_USDA=8.235
NC_035093.1	32242825	.	T	C	.	.	MAF_INRAE=24.684;MAF_USDA=4.706
NC_035093.1	32242869	.	C	A	.	.	MAF_USDA=3.279
NC_035093.1	32243053	.	C	T	.	.	MAF_INRAE=19.167;MAF_USDA=8.235
NC_035093.1	32243058	.	G	A	.	.	MAF_INRAE=19.167;MAF_USDA=8.235
NC_035093.1	32243063	.	C	G	.	.	MAF_USDA=5.738
NC_035093.1	32243148	.	T	C	.	.	MAF_INRAE=19.167;MAF_USDA=8.235
NC_035093.1	32243313	.	G	T	.	.	MAF_INRAE=6.667;MAF_USDA=5.294
NC_035093.1	32243395	.	C	A	.	.	MAF_USDA=3.279
NC_035093.1	32243396	.	C	T	.	.	MAF_INRAE=19.167;MAF_USDA=8.235
NC_035093.1	32243464	.	A	T	.	.	MAF_INRAE=18.333;MAF_USDA=21.176
NC_035093.1	32243623	.	T	G	.	.	MAF_USDA=1.807
NC_035093.1	32243632	.	T	G	.	.	MAF_USDA=2.5
NC_035093.1	32243665	.	T	C	.	.	MAF_USDA=3.279
NC_035093.1	32243815	.	T	A	.	.	MAF_USDA=4.167
NC_035093.1	32243830	.	G	C	.	.	MAF_INRAE=15.823;MAF_USDA=9.412
NC_035093.1	32243833	.	C	T	.	.	MAF_INRAE=8.333;MAF_USDA=4.118
NC_035093.1	32243911	.	T	C	.	.	MAF_USDA=21.176
NC_035093.1	32243980	.	G	A	.	.	MAF_INRAE=18.333;MAF_USDA=4.918
NC_035093.1	32244166	.	G	A	.	.	MAF_INRAE=15.823;MAF_USDA=11.765
NC_035093.1	32244275	.	G	A	.	.	MAF_INRAE=19.167;MAF_USDA=11.176
NC_035093.1	32244302	.	T	A	.	.	MAF_USDA=3.279
NC_035093.1	32244351	.	G	A	.	.	MAF_INRAE=24.684;MAF_USDA=6.471
NC_035093.1	32244432	.	G	A	.	.	MAF_USDA=12.5
NC_035093.1	32244444	.	G	A	.	.	MAF_USDA=2.459
NC_035093.1	32244460	.	G	A	.	.	MAF_USDA=5.738
NC_035093.1	32244541	.	C	T	.	.	MAF_INRAE=20.0
NC_035093.1	32244812	.	A	T	.	.	MAF_INRAE=5.696;MAF_USDA=18.75
NC_035093.1	32244902	.	G	A	.	.	MAF_USDA=2.459
NC_035093.1	32244953	.	C	A	.	.	MAF_USDA=8.824
NC_035093.1	32245435	.	G	T	.	.	MAF_USDA=2.083
NC_035093.1	32245437	.	A	T	.	.	MAF_USDA=6.25
NC_035093.1	32245448	.	T	C	.	.	MAF_USDA=8.333
NC_035093.1	32246741	.	G	C	.	.	MAF_INRAE=3.333
NC_035093.1	32246751	.	G	A	.	.	MAF_INRAE=3.333
NC_035093.1	32246814	.	G	A	.	.	MAF_INRAE=1.667
NC_035093.1	32246820	.	T	C	.	.	MAF_INRAE=1.667
NC_035093.1	32246821	.	G	A	.	.	MAF_INRAE=1.667
NC_035093.1	32246823	.	C	T	.	.	MAF_INRAE=1.667;MAF_USDA=1.639
NC_035093.1	32246841	.	C	T	.	.	MAF_INRAE=20.0;MAF_USDA=2.083
NC_035093.1	32246893	.	C	G	.	.	MAF_USDA=3.279
NC_035093.1	32246939	.	C	T	.	.	MAF_USDA=13.115
NC_035093.1	32246945	.	C	T	.	.	MAF_USDA=15.574
NC_035093.1	32246954	.	T	G	.	.	MAF_INRAE=1.667;MAF_USDA=20.492
NC_035093.1	32246958	.	G	T	.	.	MAF_USDA=15.574
NC_035093.1	32246992	.	T	C	.	.	MAF_USDA=27.083
NC_035093.1	32247002	.	G	A	.	.	MAF_INRAE=5.833
NC_035093.1	32247007	.	C	T	.	.	MAF_INRAE=5.833
NC_035093.1	32247026	.	G	A	.	.	MAF_USDA=1.639
NC_035093.1	32247037	.	C	T	.	.	MAF_USDA=1.639
NC_035093.1	32247046	.	C	A	.	.	MAF_USDA=1.639
NC_035093.1	32247047	.	A	T	.	.	MAF_USDA=1.639
NC_035093.1	32247050	.	T	C	.	.	MAF_USDA=1.639
NC_035093.1	32247052	.	T	G	.	.	MAF_INRAE=1.667
NC_035093.1	32247066	.	C	T	.	.	MAF_USDA=9.016
NC_035093.1	32247077	.	A	T	.	.	MAF_USDA=6.557
NC_035093.1	32247089	.	C	T	.	.	MAF_INRAE=1.667
NC_035093.1	32247106	.	G	C	.	.	MAF_INRAE=19.167;MAF_USDA=2.083
NC_035093.1	32247110	.	A	G	.	.	MAF_INRAE=10.0;MAF_USDA=47.917
NC_035093.1	32247111	.	G	T	.	.	MAF_INRAE=9.167;MAF_USDA=21.765
NC_035093.1	32247117	.	T	C	.	.	MAF_INRAE=8.333
NC_035093.1	32247124	.	T	C	.	.	MAF_INRAE=5.833;MAF_USDA=19.672
NC_035093.1	32247132	.	A	G	.	.	MAF_INRAE=3.333;MAF_USDA=22.131
NC_035093.1	32247137	.	G	A	.	.	MAF_USDA=16.471
NC_035093.1	32247142	.	G	C	.	.	MAF_USDA=10.588
NC_035093.1	32247164	.	A	C	.	.	MAF_USDA=9.016
NC_035093.1	32247167	.	C	T	.	.	MAF_USDA=8.197
NC_035093.1	32247173	.	C	T	.	.	MAF_USDA=8.197
NC_035093.1	32247186	.	G	T	.	.	MAF_USDA=1.639
NC_035093.1	32247188	.	T	C	.	.	MAF_USDA=7.377
NC_035093.1	32247203	.	A	G	.	.	MAF_USDA=3.279
NC_035093.1	32247244	.	A	C	.	.	MAF_USDA=14.754
NC_035093.1	32247485	.	A	T	.	.	MAF_INRAE=24.051;MAF_USDA=4.706
NC_035093.1	32247495	.	C	G	.	.	MAF_USDA=2.459
NC_035093.1	32247650	.	G	A	.	.	MAF_USDA=8.235
NC_035093.1	32247770	.	T	G	.	.	MAF_USDA=4.118
NC_035093.1	32247785	.	C	T	.	.	MAF_USDA=2.353
NC_035093.1	32247809	.	G	A	.	.	MAF_USDA=7.647
NC_035093.1	32247817	.	G	T	.	.	MAF_USDA=7.059
NC_035093.1	32247823	.	A	G	.	.	MAF_USDA=20.588
NC_035093.1	32247851	.	G	T	.	.	MAF_USDA=7.059
NC_035093.1	32248204	.	C	T	.	.	MAF_USDA=5.357
NC_035093.1	32248238	.	C	G	.	.	MAF_USDA=1.639
NC_035093.1	32248602	.	A	C	.	.	MAF_USDA=5.422
NC_035093.1	32248640	.	C	A	.	.	MAF_USDA=1.639
NC_035093.1	32248734	.	T	C	.	.	MAF_USDA=20.833
NC_035093.1	32248907	.	C	T	.	.	MAF_USDA=2.083
NC_035093.1	32249382	.	T	C	.	.	MAF_USDA=4.819
NC_035093.1	32249632	.	G	T	.	.	MAF_USDA=3.571
NC_035093.1	32249637	.	G	A	.	.	MAF_USDA=8.537
NC_035093.1	32249743	.	C	T	.	.	MAF_USDA=19.565
NC_035093.1	32249796	.	T	A	.	.	MAF_USDA=5.357
NC_035093.1	32250191	.	C	G	.	.	MAF_USDA=2.083
NC_035093.1	32250203	.	G	A	.	.	MAF_INRAE=12.658;MAF_USDA=7.647
NC_035093.1	32250277	.	G	A	.	.	MAF_INRAE=10.759;MAF_USDA=20.833
NC_035093.1	32250307	.	A	T	.	.	MAF_USDA=28.235
NC_035093.1	32250354	.	A	C	.	.	MAF_USDA=8.333
NC_035093.1	32250538	.	G	T	.	.	MAF_USDA=10.0
NC_035093.1	32251324	.	T	C	.	.	MAF_USDA=22.917
NC_035093.1	32251422	.	C	T	.	.	MAF_USDA=16.667
NC_035093.1	32251678	.	T	C	.	.	MAF_INRAE=8.861;MAF_USDA=6.557
NC_035093.1	32251767	.	C	T	.	.	MAF_INRAE=13.924;MAF_USDA=25.0
NC_035093.1	32251835	.	G	T	.	.	MAF_USDA=10.0
NC_035093.1	32251858	.	A	C	.	.	MAF_USDA=7.647
NC_035093.1	32251910	.	G	A	.	.	MAF_INRAE=13.291;MAF_USDA=20.833
NC_035093.1	32252006	.	T	C	.	.	MAF_USDA=10.588
NC_035093.1	32252047	.	G	T	.	.	MAF_INRAE=24.684;MAF_USDA=6.471
NC_035093.1	32252147	.	A	T	.	.	MAF_USDA=2.459
NC_035093.1	32252395	.	A	T	.	.	MAF_USDA=21.176
NC_035093.1	32252408	.	G	T	.	.	MAF_INRAE=19.167
NC_035093.1	32252443	.	T	A	.	.	MAF_INRAE=24.684;MAF_USDA=6.471
NC_035093.1	32252581	.	C	A	.	.	MAF_USDA=9.412
NC_035093.1	32252582	.	A	C	.	.	MAF_USDA=4.098
NC_035093.1	32252608	.	G	A	.	.	MAF_USDA=12.5
NC_035093.1	32252647	.	C	T	.	.	MAF_USDA=12.5
NC_035093.1	32252737	.	T	C	.	.	MAF_USDA=3.279
NC_035093.1	32252760	.	C	T	.	.	MAF_INRAE=15.823;MAF_USDA=4.118
NC_035093.1	32252939	.	A	G	.	.	MAF_USDA=22.353
NC_035093.1	32252973	.	C	T	.	.	MAF_USDA=4.167
NC_035093.1	32253002	.	G	A	.	.	MAF_USDA=2.459
NC_035093.1	32253020	.	G	T	.	.	MAF_INRAE=15.823;MAF_USDA=11.765
NC_035093.1	32253063	.	C	T	.	.	MAF_USDA=2.941
NC_035093.1	32253578	.	A	G	.	.	MAF_USDA=7.647
NC_035093.1	32253690	.	C	T	.	.	MAF_USDA=4.098
NC_035093.1	32253712	.	T	G	.	.	MAF_USDA=3.279
NC_035093.1	32253874	.	C	T	.	.	MAF_INRAE=19.167;MAF_USDA=21.176
NC_035093.1	32253915	.	A	C	.	.	MAF_USDA=9.412
NC_035093.1	32254177	.	T	C	.	.	MAF_INRAE=5.696;MAF_USDA=18.75
NC_035093.1	32254191	.	A	C	.	.	MAF_USDA=7.647
NC_035093.1	32254235	.	G	T	.	.	MAF_USDA=5.738
NC_035093.1	32254352	.	C	T	.	.	MAF_USDA=4.098
NC_035093.1	32254503	.	G	A	.	.	MAF_INRAE=5.0;MAF_USDA=10.417
NC_035093.1	32254526	.	G	A	.	.	MAF_INRAE=24.684;MAF_USDA=4.118
NC_035093.1	32254533	.	G	A	.	.	MAF_USDA=9.412
NC_035093.1	32254587	.	C	T	.	.	MAF_INRAE=15.19;MAF_USDA=4.118
NC_035093.1	32254605	.	T	C	.	.	MAF_USDA=4.118
NC_035093.1	32254608	.	T	A	.	.	MAF_INRAE=24.684;MAF_USDA=4.118
NC_035093.1	32254761	.	T	G	.	.	MAF_USDA=1.639
NC_035093.1	32254766	.	T	G	.	.	MAF_INRAE=15.823;MAF_USDA=12.353
NC_035093.1	32254898	.	C	T	.	.	MAF_USDA=8.824
NC_035093.1	32254925	.	A	T	.	.	MAF_INRAE=25.316;MAF_USDA=18.235
NC_035093.1	32255251	.	G	A	.	.	MAF_INRAE=5.0;MAF_USDA=3.529
NC_035093.1	32255265	.	G	A	.	.	MAF_USDA=6.25
NC_035093.1	32255405	.	A	C	.	.	MAF_USDA=4.098
NC_035093.1	32255471	.	T	G	.	.	MAF_USDA=12.5
NC_035093.1	32255575	.	G	A	.	.	MAF_INRAE=15.823;MAF_USDA=9.412
NC_035093.1	32255597	.	G	A	.	.	MAF_USDA=7.377
NC_035093.1	32255604	.	T	A	.	.	MAF_USDA=10.0
NC_035093.1	32255665	.	C	T	.	.	MAF_USDA=6.25
NC_035093.1	32255666	.	A	T,C	.	.	MAF_INRAE=20.833;MAF_USDA=6.25
NC_035093.1	32255667	.	A	C	.	.	MAF_USDA=6.25
NC_035093.1	32255671	.	G	C	.	.	MAF_USDA=6.25
NC_035093.1	32255672	.	A	C	.	.	MAF_USDA=6.25
NC_035093.1	32255674	.	T	A	.	.	MAF_INRAE=20.833;MAF_USDA=6.25
NC_035093.1	32255676	.	T	C	.	.	MAF_INRAE=20.833;MAF_USDA=6.25
NC_035093.1	32255792	.	C	G	.	.	MAF_USDA=13.115
NC_035093.1	32255837	.	C	T	.	.	MAF_USDA=10.0
NC_035093.1	32255847	.	T	C	.	.	MAF_USDA=7.647
NC_035093.1	32255860	.	A	T	.	.	MAF_USDA=7.377
NC_035093.1	32255940	.	G	A	.	.	MAF_USDA=12.5
NC_035093.1	32256014	.	A	G	.	.	MAF_USDA=21.176
NC_035093.1	32256094	.	G	T	.	.	MAF_INRAE=29.747;MAF_USDA=45.294
NC_035093.1	32256195	.	C	T	.	.	MAF_USDA=1.639
NC_035093.1	32256255	.	A	T	.	.	MAF_USDA=10.0
NC_035093.1	32256266	.	A	G	.	.	MAF_INRAE=15.19;MAF_USDA=12.353
NC_035093.1	32256515	.	C	G	.	.	MAF_USDA=9.412
NC_035093.1	32256534	.	G	C	.	.	MAF_USDA=4.098
NC_035093.1	32256666	.	C	A	.	.	MAF_INRAE=18.333;MAF_USDA=10.656
NC_035093.1	32256706	.	C	T	.	.	MAF_USDA=2.459
NC_035093.1	32256778	.	C	T	.	.	MAF_USDA=9.412
NC_035093.1	32257174	.	A	C	.	.	MAF_USDA=3.279
NC_035093.1	32257176	.	T	G	.	.	MAF_USDA=3.279
NC_035093.1	32257350	.	A	C	.	.	MAF_INRAE=10.127;MAF_USDA=5.738
NC_035093.1	32257528	.	T	G	.	.	MAF_INRAE=8.333;MAF_USDA=4.118
NC_035093.1	32257567	.	T	C	.	.	MAF_USDA=3.279
NC_035093.1	32257903	.	T	C	.	.	MAF_USDA=4.098
NC_035093.1	32257912	.	G	A	.	.	MAF_USDA=1.639
NC_035093.1	32257913	.	G	T	.	.	MAF_USDA=4.098
NC_035093.1	32257923	.	C	T	.	.	MAF_USDA=4.098
NC_035093.1	32257933	.	A	G	.	.	MAF_USDA=4.098
NC_035093.1	32257937	.	G	T	.	.	MAF_USDA=4.098
NC_035093.1	32257949	.	T	C	.	.	MAF_USDA=2.459
NC_035093.1	32257952	.	C	A	.	.	MAF_USDA=2.459
NC_035093.1	32257980	.	C	T	.	.	MAF_INRAE=19.167;MAF_USDA=8.824
NC_035093.1	32258121	.	C	T	.	.	MAF_INRAE=24.684;MAF_USDA=17.647
NC_035093.1	32258215	.	C	T	.	.	MAF_USDA=6.25
NC_035093.1	32258230	.	A	C	.	.	MAF_USDA=12.5
NC_035093.1	32258319	.	A	C	.	.	MAF_INRAE=24.684;MAF_USDA=17.647
NC_035093.1	32258337	.	G	C	.	.	MAF_USDA=4.098
NC_035093.1	32258470	.	G	A	.	.	MAF_USDA=4.098
NC_035093.1	32258472	.	C	T	.	.	MAF_USDA=4.167
NC_035093.1	32258567	.	C	T	.	.	MAF_USDA=12.5
NC_035093.1	32258673	.	G	T	.	.	MAF_INRAE=18.333;MAF_USDA=8.235
NC_035093.1	32258696	.	C	A	.	.	MAF_INRAE=24.684;MAF_USDA=4.118
NC_035093.1	32258743	.	C	T	.	.	MAF_INRAE=19.167;MAF_USDA=8.235
NC_035093.1	32258767	.	C	T	.	.	MAF_INRAE=3.333
NC_035093.1	32258788	.	G	A	.	.	MAF_INRAE=17.5;MAF_USDA=8.235
NC_035093.1	32258870	.	A	G	.	.	MAF_INRAE=24.684;MAF_USDA=17.647
NC_035093.1	32259004	.	C	A	.	.	MAF_USDA=10.0
NC_035093.1	32259010	.	A	T	.	.	MAF_USDA=8.197
NC_035093.1	32259057	.	T	C	.	.	MAF_INRAE=15.19;MAF_USDA=9.412
NC_035093.1	32259115	.	G	A	.	.	MAF_USDA=1.639
NC_035093.1	32259203	.	G	T	.	.	MAF_USDA=2.083
NC_035093.1	32259207	.	C	T	.	.	MAF_USDA=1.639
NC_035093.1	32259234	.	C	T	.	.	MAF_USDA=2.459
NC_035093.1	32259508	.	G	T	.	.	MAF_USDA=12.5
NC_035093.1	32259677	.	C	T	.	.	MAF_INRAE=8.333;MAF_USDA=3.529
NC_035093.1	32259782	.	G	T	.	.	MAF_USDA=1.639
NC_035093.1	32259798	.	C	A	.	.	MAF_USDA=3.529
NC_035093.1	32259944	.	G	A	.	.	MAF_USDA=2.459
NC_035093.1	32259949	.	T	A	.	.	MAF_INRAE=2.5
NC_035093.1	32260198	.	C	A	.	.	MAF_USDA=4.118
NC_035093.1	32260218	.	G	A	.	.	MAF_USDA=2.083
NC_035093.1	32260258	.	A	G	.	.	MAF_USDA=21.765
NC_035093.1	32260275	.	C	T	.	.	MAF_USDA=1.639
NC_035093.1	32260307	.	C	G	.	.	MAF_USDA=1.765
NC_035093.1	32260354	.	G	A	.	.	MAF_USDA=1.639
NC_035093.1	32260451	.	C	T	.	.	MAF_INRAE=10.127;MAF_USDA=4.918
NC_035093.1	32260614	.	A	G	.	.	MAF_INRAE=24.684;MAF_USDA=17.647
NC_035093.1	32260709	.	T	G	.	.	MAF_USDA=21.176
NC_035093.1	32260728	.	C	T	.	.	MAF_INRAE=8.861;MAF_USDA=7.377
NC_035093.1	32260759	.	C	A	.	.	MAF_USDA=9.412
NC_035093.1	32260817	.	G	A	.	.	MAF_USDA=2.459
NC_035093.1	32260922	.	A	T	.	.	MAF_INRAE=15.823;MAF_USDA=12.353
NC_035093.1	32260957	.	C	T	.	.	MAF_USDA=9.167
NC_035093.1	32261045	.	A	G	.	.	MAF_USDA=3.279
NC_035093.1	32261199	.	G	A	.	.	MAF_USDA=2.459
NC_035093.1	32261248	.	A	T	.	.	MAF_USDA=1.639
NC_035093.1	32261308	.	A	G	.	.	MAF_USDA=3.279
NC_035093.1	32261531	.	T	C	.	.	MAF_INRAE=5.263
NC_035093.1	32261619	.	T	G	.	.	MAF_USDA=3.279
NC_035093.1	32261639	.	A	G	.	.	MAF_USDA=4.098
NC_035093.1	32261686	.	G	A	.	.	MAF_INRAE=18.333;MAF_USDA=7.377
NC_035093.1	32261696	.	G	T	.	.	MAF_USDA=3.279
NC_035093.1	32261807	.	G	A	.	.	MAF_USDA=4.762
NC_035093.1	32261906	.	C	T	.	.	MAF_INRAE=24.684;MAF_USDA=17.059
NC_035093.1	32262138	.	C	A	.	.	MAF_USDA=8.333
NC_035093.1	32262272	.	T	C	.	.	MAF_USDA=2.083
NC_035093.1	32262344	.	T	G	.	.	MAF_USDA=21.765
NC_035093.1	32262377	.	A	C	.	.	MAF_USDA=12.5
NC_035093.1	32262460	.	G	T	.	.	MAF_INRAE=20.253;MAF_USDA=21.176
NC_035093.1	32262557	.	G	A	.	.	MAF_INRAE=14.557;MAF_USDA=13.529
NC_035093.1	32262580	.	G	A	.	.	MAF_INRAE=25.949;MAF_USDA=15.882
NC_035093.1	32262626	.	G	C	.	.	MAF_INRAE=24.684;MAF_USDA=6.471
NC_035093.1	32262667	.	T	A	.	.	MAF_USDA=21.176
NC_035093.1	32262698	.	C	T	.	.	MAF_USDA=21.176
NC_035093.1	32262916	.	T	A	.	.	MAF_USDA=4.098
NC_035093.1	32262919	.	C	T	.	.	MAF_INRAE=8.861;MAF_USDA=9.836
NC_035093.1	32262968	.	G	A	.	.	MAF_USDA=10.0
NC_035093.1	32262990	.	C	A	.	.	MAF_USDA=10.588
NC_035093.1	32263017	.	C	T	.	.	MAF_USDA=1.639
NC_035093.1	32263093	.	G	T	.	.	MAF_INRAE=24.684;MAF_USDA=2.083
NC_035093.1	32263138	.	T	G	.	.	MAF_INRAE=14.557;MAF_USDA=13.529
NC_035093.1	32263145	.	T	G	.	.	MAF_INRAE=14.557;MAF_USDA=13.529
NC_035093.1	32263247	.	T	G	.	.	MAF_USDA=3.279
NC_035093.1	32263414	.	G	A	.	.	MAF_INRAE=42.105;MAF_USDA=15.882
NC_035093.1	32263480	.	C	T	.	.	MAF_INRAE=24.684;MAF_USDA=15.882
NC_035093.1	32263513	.	C	T	.	.	MAF_USDA=2.459
NC_035093.1	32263596	.	T	A	.	.	MAF_INRAE=19.167;MAF_USDA=8.235
NC_035093.1	32263613	.	T	C	.	.	MAF_USDA=22.353
NC_035093.1	32263731	.	G	A	.	.	MAF_INRAE=14.557;MAF_USDA=14.706
NC_035093.1	32264123	.	A	G	.	.	MAF_INRAE=5.263;MAF_USDA=3.279
NC_035093.1	32264355	.	C	A	.	.	MAF_USDA=12.5
NC_035093.1	32264428	.	A	G	.	.	MAF_USDA=4.918
NC_035093.1	32264435	.	C	A	.	.	MAF_INRAE=8.861;MAF_USDA=10.588
NC_035093.1	32264438	.	T	A	.	.	MAF_USDA=4.918
NC_035093.1	32264443	.	T	G	.	.	MAF_USDA=5.738
NC_035093.1	32264445	.	G	A	.	.	MAF_USDA=6.471
NC_035093.1	32264461	.	T	A	.	.	MAF_USDA=5.738
NC_035093.1	32264466	.	G	C	.	.	MAF_INRAE=15.19;MAF_USDA=4.118
NC_035093.1	32264468	.	T	A	.	.	MAF_USDA=6.557
NC_035093.1	32264476	.	C	T	.	.	MAF_USDA=5.738
NC_035093.1	32264521	.	G	A	.	.	MAF_USDA=2.459
NC_035093.1	32264588	.	A	G	.	.	MAF_INRAE=14.557;MAF_USDA=13.529
NC_035093.1	32264597	.	T	C	.	.	MAF_USDA=4.098
NC_035093.1	32264666	.	G	A	.	.	MAF_INRAE=40.506;MAF_USDA=41.176
NC_035093.1	32264910	.	T	C	.	.	MAF_USDA=1.639
NC_035093.1	32264955	.	G	T	.	.	MAF_USDA=12.5
NC_035093.1	32264977	.	C	T	.	.	MAF_USDA=2.459
NC_035093.1	32265052	.	C	A	.	.	MAF_INRAE=13.924;MAF_USDA=20.833
NC_035093.1	32265100	.	G	A	.	.	MAF_INRAE=10.127;MAF_USDA=5.738
NC_035093.1	32265105	.	G	A	.	.	MAF_INRAE=19.167;MAF_USDA=8.235
NC_035093.1	32265213	.	C	A	.	.	MAF_INRAE=3.333
NC_035093.1	32265219	.	C	A	.	.	MAF_INRAE=1.667
NC_035093.1	32265222	.	A	G	.	.	MAF_INRAE=1.667
NC_035093.1	32265225	.	G	A	.	.	MAF_INRAE=1.667
NC_035093.1	32265274	.	C	A	.	.	MAF_INRAE=18.333;MAF_USDA=10.833
NC_035093.1	32265422	.	A	G	.	.	MAF_USDA=3.279
NC_035093.1	32265628	.	T	A	.	.	MAF_INRAE=19.167;MAF_USDA=2.083
NC_035093.1	32265643	.	T	A	.	.	MAF_USDA=4.706
NC_035093.1	32265767	.	T	G	.	.	MAF_USDA=1.639
NC_035093.1	32265828	.	C	A	.	.	MAF_INRAE=19.167;MAF_USDA=11.176
NC_035093.1	32266070	.	G	T	.	.	MAF_USDA=6.557
NC_035093.1	32266076	.	A	G	.	.	MAF_INRAE=19.167;MAF_USDA=8.235
NC_035093.1	32266080	.	T	G	.	.	MAF_USDA=4.118
NC_035093.1	32266200	.	C	T	.	.	MAF_USDA=2.459
NC_035093.1	32266361	.	T	G	.	.	MAF_USDA=5.738
NC_035093.1	32266390	.	C	G	.	.	MAF_INRAE=13.924;MAF_USDA=7.647
NC_035093.1	32266728	.	G	T	.	.	MAF_INRAE=19.167;MAF_USDA=9.836
NC_035093.1	32266754	.	T	A	.	.	MAF_INRAE=19.62;MAF_USDA=41.667
NC_035093.1	32266834	.	A	T	.	.	MAF_USDA=2.459
NC_035093.1	32266842	.	G	A	.	.	MAF_INRAE=8.333;MAF_USDA=10.417
NC_035093.1	32266917	.	A	C	.	.	MAF_INRAE=19.167;MAF_USDA=10.588
NC_035093.1	32266988	.	C	A	.	.	MAF_INRAE=17.5;MAF_USDA=8.197
NC_035093.1	32267050	.	C	A	.	.	MAF_USDA=2.459
NC_035093.1	32267106	.	G	A	.	.	MAF_USDA=1.639
NC_035093.1	32267132	.	C	T	.	.	MAF_USDA=12.295
NC_035093.1	32267145	.	G	T	.	.	MAF_USDA=20.588
NC_035093.1	32267233	.	G	A	.	.	MAF_USDA=1.639
NC_035093.1	32267306	.	G	A	.	.	MAF_INRAE=8.861;MAF_USDA=7.377
NC_035093.1	32267376	.	G	T	.	.	MAF_USDA=3.529
NC_035093.1	32267440	.	G	T	.	.	MAF_USDA=6.25
NC_035093.1	32267441	.	A	T	.	.	MAF_USDA=6.25
NC_035093.1	32267442	.	A	C	.	.	MAF_USDA=6.25
NC_035093.1	32267470	.	G	A	.	.	MAF_USDA=21.176
NC_035093.1	32267506	.	A	T	.	.	MAF_USDA=4.098
NC_035093.1	32267579	.	A	T	.	.	MAF_USDA=21.687
NC_035093.1	32267603	.	C	T	.	.	MAF_INRAE=14.557;MAF_USDA=12.941
NC_035093.1	32267771	.	C	A	.	.	MAF_USDA=9.412
NC_035093.1	32267781	.	A	T	.	.	MAF_INRAE=25.949;MAF_USDA=15.882
NC_035093.1	32267788	.	G	A	.	.	MAF_INRAE=8.333;MAF_USDA=3.529
NC_035093.1	32267840	.	G	C	.	.	MAF_USDA=21.765
NC_035093.1	32267872	.	G	A	.	.	MAF_USDA=1.639
NC_035093.1	32267873	.	T	G	.	.	MAF_USDA=3.279
NC_035093.1	32268017	.	C	A	.	.	MAF_INRAE=10.127;MAF_USDA=5.738
NC_035093.1	32268290	.	G	A	.	.	MAF_USDA=4.167
NC_035093.1	32268459	.	T	G	.	.	MAF_INRAE=29.747;MAF_USDA=49.412
NC_035093.1	32268465	.	C	G	.	.	MAF_USDA=6.25
NC_035093.1	32268502	.	A	G	.	.	MAF_INRAE=13.924;MAF_USDA=12.941
NC_035093.1	32268504	.	C	T	.	.	MAF_INRAE=24.684;MAF_USDA=4.118
NC_035093.1	32268505	.	G	T	.	.	MAF_USDA=4.098
NC_035093.1	32268513	.	C	T	.	.	MAF_USDA=4.098
NC_035093.1	32268519	.	G	A	.	.	MAF_USDA=4.918
NC_035093.1	32268534	.	C	A	.	.	MAF_USDA=7.647
NC_035093.1	32268573	.	G	A	.	.	MAF_INRAE=13.924;MAF_USDA=20.833
NC_035093.1	32268722	.	A	G	.	.	MAF_INRAE=25.316;MAF_USDA=15.294
NC_035093.1	32269000	.	T	C	.	.	MAF_INRAE=13.924;MAF_USDA=13.529
NC_035093.1	32269019	.	A	C	.	.	MAF_USDA=4.167
NC_035093.1	32269114	.	T	A	.	.	MAF_INRAE=19.167;MAF_USDA=11.176
NC_035093.1	32269116	.	T	G	.	.	MAF_INRAE=19.167;MAF_USDA=11.176
NC_035093.1	32269227	.	C	A	.	.	MAF_USDA=1.639
NC_035093.1	32269292	.	G	A	.	.	MAF_USDA=4.098
NC_035093.1	32269306	.	A	C	.	.	MAF_USDA=1.765
NC_035093.1	32269308	.	A	G	.	.	MAF_USDA=1.176
NC_035093.1	32269316	.	A	G	.	.	MAF_USDA=21.176
NC_035093.1	32269513	.	C	A	.	.	MAF_USDA=5.294
NC_035093.1	32269578	.	G	T	.	.	MAF_INRAE=5.696;MAF_USDA=18.75
NC_035093.1	32269679	.	T	C	.	.	MAF_INRAE=25.949;MAF_USDA=15.294
NC_035093.1	32269781	.	A	G	.	.	MAF_USDA=22.353
NC_035093.1	32269806	.	C	A	.	.	MAF_USDA=1.639
NC_035093.1	32269872	.	G	A	.	.	MAF_USDA=5.738
NC_035093.1	32270175	.	C	A	.	.	MAF_INRAE=22.152;MAF_USDA=8.235
NC_035093.1	32270187	.	G	A	.	.	MAF_USDA=14.583
NC_035093.1	32270642	.	A	T	.	.	MAF_USDA=2.083
NC_035093.1	32270653	.	G	A	.	.	MAF_USDA=2.083
NC_035093.1	32270680	.	T	C	.	.	MAF_USDA=6.25
NC_035093.1	32270820	.	G	T	.	.	MAF_USDA=2.459
NC_035093.1	32270957	.	C	T	.	.	MAF_INRAE=5.263;MAF_USDA=20.833
NC_035093.1	32271114	.	A	G	.	.	MAF_INRAE=5.0;MAF_USDA=10.417
NC_035093.1	32271133	.	G	A	.	.	MAF_USDA=1.639
NC_035093.1	32271168	.	G	A	.	.	MAF_INRAE=8.333;MAF_USDA=12.5
NC_035093.1	32271186	.	G	A	.	.	MAF_INRAE=14.557;MAF_USDA=10.588
NC_035093.1	32271313	.	A	G	.	.	MAF_USDA=20.833
NC_035093.1	32271332	.	G	A	.	.	MAF_INRAE=5.263;MAF_USDA=20.833
NC_035093.1	32272001	.	C	A	.	.	MAF_USDA=2.459
NC_035093.1	32272004	.	C	T	.	.	MAF_INRAE=16.456;MAF_USDA=4.118
NC_035093.1	32272011	.	T	C	.	.	MAF_USDA=5.738
NC_035093.1	32272023	.	T	A	.	.	MAF_USDA=4.167
NC_035093.1	32272024	.	T	A	.	.	MAF_USDA=4.167
NC_035093.1	32272040	.	G	A	.	.	MAF_USDA=1.639
NC_035093.1	32272075	.	C	T	.	.	MAF_INRAE=10.127;MAF_USDA=4.918
NC_035093.1	32272183	.	G	C	.	.	MAF_USDA=1.639
NC_035093.1	32272379	.	T	G	.	.	MAF_INRAE=10.127;MAF_USDA=5.833
NC_035093.1	32272390	.	A	G	.	.	MAF_INRAE=39.873;MAF_USDA=36.31
NC_035093.1	32272475	.	G	A	.	.	MAF_USDA=1.639
NC_035093.1	32272526	.	C	T	.	.	MAF_USDA=2.083
NC_035093.1	32272581	.	C	A	.	.	MAF_INRAE=19.62;MAF_USDA=21.765
NC_035093.1	32272582	.	C	A	.	.	MAF_INRAE=24.167;MAF_USDA=22.353
NC_035093.1	32273293	.	C	T	.	.	MAF_USDA=10.417
NC_035093.1	32273427	.	A	G	.	.	MAF_INRAE=25.316;MAF_USDA=15.294
NC_035093.1	32273553	.	A	G	.	.	MAF_USDA=2.459
NC_035093.1	32273640	.	C	G	.	.	MAF_USDA=6.25
NC_035093.1	32273644	.	G	T	.	.	MAF_INRAE=8.861;MAF_USDA=7.377
NC_035093.1	32273855	.	G	T	.	.	MAF_USDA=3.279
NC_035093.1	32273976	.	A	T	.	.	MAF_USDA=4.118
NC_035093.1	32274141	.	C	G	.	.	MAF_USDA=12.5
NC_035093.1	32274143	.	T	A	.	.	MAF_USDA=12.5
NC_035093.1	32274161	.	T	A	.	.	MAF_USDA=12.5
NC_035093.1	32274163	.	C	G	.	.	MAF_USDA=12.5
NC_035093.1	32274164	.	T	G	.	.	MAF_USDA=2.976
NC_035093.1	32274298	.	T	C	.	.	MAF_USDA=6.25
NC_035093.1	32274600	.	G	A	.	.	MAF_INRAE=20.833;MAF_USDA=7.059
NC_035093.1	32274677	.	T	C	.	.	MAF_USDA=4.167
NC_035093.1	32274720	.	T	C	.	.	MAF_USDA=10.0
NC_035093.1	32274763	.	G	T	.	.	MAF_USDA=3.279
NC_035093.1	32274777	.	C	T	.	.	MAF_USDA=9.412
NC_035093.1	32274851	.	A	G	.	.	MAF_USDA=1.765
NC_035093.1	32275082	.	A	G	.	.	MAF_USDA=1.639
NC_035093.1	32275084	.	T	A	.	.	MAF_USDA=1.639
NC_035093.1	32275085	.	C	G	.	.	MAF_USDA=1.639
NC_035093.1	32275089	.	C	T	.	.	MAF_USDA=1.639
NC_035093.1	32275324	.	A	G	.	.	MAF_USDA=2.459
NC_035093.1	32275371	.	A	G	.	.	MAF_USDA=4.098
NC_035093.1	32275385	.	C	T	.	.	MAF_INRAE=28.481;MAF_USDA=10.588
NC_035093.1	32275463	.	A	T	.	.	MAF_USDA=1.765
NC_035093.1	32275585	.	G	C	.	.	MAF_USDA=2.459
NC_035093.1	32275605	.	T	A	.	.	MAF_USDA=1.639
NC_035093.1	32275648	.	T	G	.	.	MAF_USDA=1.639
NC_035093.1	32275741	.	C	T	.	.	MAF_USDA=1.639
NC_035093.1	32275784	.	G	C	.	.	MAF_USDA=22.353
NC_035093.1	32275816	.	A	C	.	.	MAF_USDA=3.279
NC_035093.1	32275820	.	C	T	.	.	MAF_USDA=9.412
NC_035093.1	32275892	.	C	T	.	.	MAF_USDA=1.639
NC_035093.1	32275930	.	G	A	.	.	MAF_USDA=2.459
NC_035093.1	32276057	.	G	A	.	.	MAF_INRAE=8.861;MAF_USDA=7.5
NC_035093.1	32276112	.	T	A	.	.	MAF_INRAE=2.5
NC_035093.1	32276189	.	T	G	.	.	MAF_USDA=2.542
NC_035093.1	32276230	.	G	A	.	.	MAF_INRAE=5.696;MAF_USDA=18.75
NC_035093.1	32276297	.	T	C	.	.	MAF_USDA=1.639
NC_035093.1	32276344	.	C	T	.	.	MAF_USDA=2.353
NC_035093.1	32276427	.	G	A	.	.	MAF_USDA=4.167
NC_035093.1	32276562	.	G	T	.	.	MAF_USDA=2.459
NC_035093.1	32276614	.	A	G	.	.	MAF_USDA=1.639
NC_035093.1	32276671	.	G	A	.	.	MAF_USDA=7.059
NC_035093.1	32276689	.	C	A	.	.	MAF_INRAE=28.481;MAF_USDA=25.294
NC_035093.1	32276775	.	C	G	.	.	MAF_USDA=1.639
NC_035093.1	32276806	.	G	A	.	.	MAF_USDA=4.167
NC_035093.1	32276832	.	G	A	.	.	MAF_INRAE=17.5;MAF_USDA=4.118
NC_035093.1	32276844	.	C	A	.	.	MAF_INRAE=29.114;MAF_USDA=11.765
NC_035093.1	32277036	.	C	A	.	.	MAF_INRAE=18.333;MAF_USDA=4.118
NC_035093.1	32277088	.	G	A	.	.	MAF_USDA=3.279
NC_035093.1	32277094	.	G	A	.	.	MAF_USDA=3.279
NC_035093.1	32277155	.	A	G	.	.	MAF_INRAE=5.0;MAF_USDA=3.529
NC_035093.1	32277330	.	C	T	.	.	MAF_USDA=1.639
NC_035093.1	32277333	.	G	T	.	.	MAF_USDA=1.765
NC_035093.1	32277347	.	C	T	.	.	MAF_USDA=4.167
NC_035093.1	32277445	.	A	G	.	.	MAF_INRAE=19.167;MAF_USDA=7.738
NC_035093.1	32277519	.	G	A	.	.	MAF_USDA=1.639
NC_035093.1	32277681	.	T	C	.	.	MAF_USDA=2.459
NC_035093.1	32277964	.	C	G	.	.	MAF_USDA=1.667
NC_035093.1	32278050	.	A	G	.	.	MAF_USDA=1.639
NC_035093.1	32278054	.	G	T	.	.	MAF_USDA=1.639
NC_035093.1	32278123	.	T	G	.	.	MAF_USDA=12.5
NC_035093.1	32278140	.	G	A	.	.	MAF_INRAE=17.5;MAF_USDA=4.118
NC_035093.1	32278141	.	A	T	.	.	MAF_INRAE=17.5;MAF_USDA=4.118
NC_035093.1	32278218	.	A	G	.	.	MAF_USDA=1.639
NC_035093.1	32278267	.	T	C	.	.	MAF_USDA=2.459
NC_035093.1	32278268	.	A	G	.	.	MAF_USDA=1.639
NC_035093.1	32278366	.	A	T	.	.	MAF_USDA=1.639
NC_035093.1	32278438	.	TAAAAA	TAAAAT	.	.	MAF_USDA=6.25
NC_035093.1	32278455	.	C	A	.	.	MAF_USDA=1.639
NC_035093.1	32278464	.	T	C	.	.	MAF_USDA=2.459
NC_035093.1	32278500	.	G	T	.	.	MAF_INRAE=18.333
NC_035093.1	32278586	.	A	G	.	.	MAF_INRAE=17.5;MAF_USDA=3.529
NC_035093.1	32278651	.	G	T	.	.	MAF_INRAE=8.861;MAF_USDA=7.377
NC_035093.1	32278664	.	A	C	.	.	MAF_USDA=2.5
NC_035093.1	32278684	.	T	A	.	.	MAF_USDA=12.5
NC_035093.1	32278698	.	A	T	.	.	MAF_USDA=1.639
NC_035093.1	32278703	.	T	A	.	.	MAF_USDA=1.639
NC_035093.1	32278739	.	G	C	.	.	MAF_USDA=2.459
NC_035093.1	32278757	.	G	C	.	.	MAF_INRAE=7.595;MAF_USDA=4.918
NC_035093.1	32278758	.	G	A	.	.	MAF_INRAE=5.0
NC_035093.1	32278827	.	C	T	.	.	MAF_USDA=1.639
NC_035093.1	32278917	.	C	T	.	.	MAF_USDA=9.412
NC_035093.1	32278948	.	T	C	.	.	MAF_USDA=2.459
NC_035093.1	32278984	.	C	A	.	.	MAF_USDA=1.639
NC_035093.1	32279006	.	G	A	.	.	MAF_USDA=1.639
NC_035093.1	32279043	.	G	A	.	.	MAF_USDA=1.639
NC_035093.1	32279215	.	C	A	.	.	MAF_USDA=5.882
NC_035093.1	32279274	.	C	A	.	.	MAF_USDA=8.235
NC_035093.1	32279377	.	G	A	.	.	MAF_USDA=3.279
NC_035093.1	32279394	.	A	G	.	.	MAF_USDA=3.279
NC_035093.1	32279535	.	A	G	.	.	MAF_USDA=10.417
NC_035093.1	32279578	.	T	A	.	.	MAF_INRAE=27.848;MAF_USDA=12.5
NC_035093.1	32279622	.	G	A	.	.	MAF_USDA=2.083
NC_035093.1	32279812	.	T	A	.	.	MAF_USDA=4.167
NC_035093.1	32279819	.	C	T	.	.	MAF_INRAE=36.667;MAF_USDA=36.905
NC_035093.1	32279835	.	T	C	.	.	MAF_USDA=1.807
NC_035093.1	32279844	.	T	A	.	.	MAF_USDA=1.695
NC_035093.1	32279873	.	G	A	.	.	MAF_USDA=4.118
NC_035093.1	32279907	.	T	A	.	.	MAF_USDA=8.824
NC_035093.1	32279945	.	A	G	.	.	MAF_USDA=1.639
NC_035093.1	32279947	.	C	A	.	.	MAF_USDA=1.639
NC_035093.1	32279951	.	T	A	.	.	MAF_USDA=1.639
NC_035093.1	32280223	.	G	A	.	.	MAF_USDA=6.25
NC_035093.1	32280283	.	T	A	.	.	MAF_USDA=10.588
NC_035093.1	32280329	.	A	T	.	.	MAF_USDA=21.765
NC_035093.1	32280361	.	C	G	.	.	MAF_USDA=7.647
NC_035093.1	32280399	.	G	T	.	.	MAF_USDA=1.639
NC_035093.1	32280453	.	G	T	.	.	MAF_USDA=2.459
NC_035093.1	32280469	.	C	G	.	.	MAF_USDA=1.639
NC_035093.1	32280583	.	A	G	.	.	MAF_USDA=2.459
NC_035093.1	32280585	.	G	A	.	.	MAF_INRAE=28.481;MAF_USDA=22.941
NC_035093.1	32280650	.	G	A	.	.	MAF_INRAE=13.924;MAF_USDA=20.833
NC_035093.1	32280691	.	T	A	.	.	MAF_USDA=4.118
NC_035093.1	32280729	.	A	G	.	.	MAF_INRAE=3.333;MAF_USDA=1.639
NC_035093.1	32280736	.	C	A	.	.	MAF_USDA=2.459
NC_035093.1	32280785	.	C	A	.	.	MAF_USDA=1.639
NC_035093.1	32280796	.	C	A	.	.	MAF_USDA=1.639
NC_035093.1	32280921	.	G	A	.	.	MAF_USDA=3.529
NC_035093.1	32280950	.	A	T	.	.	MAF_USDA=1.639
NC_035093.1	32281086	.	C	G	.	.	MAF_USDA=8.333
NC_035093.1	32281312	.	C	G	.	.	MAF_INRAE=8.861;MAF_USDA=5.738
NC_035093.1	32281452	.	C	A	.	.	MAF_USDA=2.459
NC_035093.1	32281469	.	A	T	.	.	MAF_USDA=1.639
NC_035093.1	32281525	.	G	A	.	.	MAF_USDA=7.647
NC_035093.1	32281542	.	C	T	.	.	MAF_USDA=1.639
NC_035093.1	32281635	.	T	A	.	.	MAF_USDA=3.279
NC_035093.1	32281684	.	G	A	.	.	MAF_USDA=1.639
NC_035093.1	32281848	.	C	T	.	.	MAF_USDA=7.377
NC_035093.1	32281860	.	C	T	.	.	MAF_USDA=8.824
NC_035093.1	32281886	.	A	G	.	.	MAF_USDA=1.639
NC_035093.1	32281937	.	A	G	.	.	MAF_USDA=4.167
NC_035093.1	32281965	.	C	G	.	.	MAF_USDA=21.765
NC_035093.1	32282013	.	A	C	.	.	MAF_USDA=8.824
NC_035093.1	32282039	.	G	A	.	.	MAF_INRAE=28.481;MAF_USDA=22.941
NC_035093.1	32282143	.	A	C	.	.	MAF_INRAE=8.861;MAF_USDA=6.557
NC_035093.1	32282163	.	C	T	.	.	MAF_INRAE=16.456;MAF_USDA=14.118
NC_035093.1	32282195	.	A	G	.	.	MAF_USDA=1.639
NC_035093.1	32282206	.	G	T	.	.	MAF_INRAE=15.823;MAF_USDA=4.118
NC_035093.1	32282220	.	T	G	.	.	MAF_USDA=1.639
NC_035093.1	32282243	.	G	A	.	.	MAF_USDA=2.459
NC_035093.1	32282428	.	G	A	.	.	MAF_USDA=2.459
NC_035093.1	32282507	.	G	A	.	.	MAF_USDA=2.459
NC_035093.1	32282511	.	T	A	.	.	MAF_USDA=1.639
NC_035093.1	32282520	.	T	A	.	.	MAF_USDA=1.639
NC_035093.1	32282540	.	A	T	.	.	MAF_USDA=2.459
NC_035093.1	32282764	.	G	A	.	.	MAF_INRAE=25.316;MAF_USDA=4.167
NC_035093.1	32282787	.	A	C	.	.	MAF_USDA=1.667
NC_035093.1	32282870	.	T	G	.	.	MAF_INRAE=4.167;MAF_USDA=2.353
NC_035093.1	32282937	.	C	T	.	.	MAF_USDA=1.639
NC_035093.1	32282992	.	A	T	.	.	MAF_USDA=8.235
NC_035093.1	32283034	.	C	A	.	.	MAF_USDA=1.639
NC_035093.1	32283081	.	G	A	.	.	MAF_USDA=1.639
NC_035093.1	32283109	.	G	A	.	.	MAF_USDA=1.639
NC_035093.1	32283125	.	T	A	.	.	MAF_USDA=3.279
NC_035093.1	32283175	.	C	A	.	.	MAF_USDA=1.639
NC_035093.1	32283256	.	G	T	.	.	MAF_USDA=5.882
NC_035093.1	32283263	.	T	C	.	.	MAF_USDA=12.5
NC_035093.1	32283272	.	G	T	.	.	MAF_USDA=12.5
NC_035093.1	32283274	.	G	A	.	.	MAF_USDA=1.639
NC_035093.1	32283325	.	T	C	.	.	MAF_INRAE=18.333;MAF_USDA=4.118
NC_035093.1	32283447	.	C	T	.	.	MAF_USDA=9.412
NC_035093.1	32283448	.	C	T	.	.	MAF_USDA=1.639
NC_035093.1	32283555	.	G	T	.	.	MAF_INRAE=8.861;MAF_USDA=7.377
NC_035093.1	32283565	.	C	A	.	.	MAF_USDA=1.639
NC_035093.1	32283624	.	C	T	.	.	MAF_USDA=1.639
NC_035093.1	32283625	.	T	G	.	.	MAF_USDA=1.639
NC_035093.1	32283644	.	G	C	.	.	MAF_USDA=8.824
NC_035093.1	32283701	.	C	A	.	.	MAF_USDA=2.459
NC_035093.1	32283721	.	G	A	.	.	MAF_USDA=4.118
NC_035093.1	32283821	.	G	A	.	.	MAF_USDA=3.279
NC_035093.1	32283823	.	T	A	.	.	MAF_USDA=1.639
NC_035093.1	32283907	.	T	A	.	.	MAF_USDA=1.639
NC_035093.1	32283915	.	C	T	.	.	MAF_INRAE=10.759;MAF_USDA=5.738
NC_035093.1	32283931	.	G	A	.	.	MAF_INRAE=15.823;MAF_USDA=4.118
NC_035093.1	32284172	.	G	A	.	.	MAF_INRAE=5.696;MAF_USDA=5.882
NC_035093.1	32284192	.	T	A	.	.	MAF_USDA=4.918
NC_035093.1	32284341	.	A	G	.	.	MAF_INRAE=8.861;MAF_USDA=7.377
NC_035093.1	32284368	.	C	A	.	.	MAF_USDA=4.167
NC_035093.1	32284390	.	A	C	.	.	MAF_INRAE=17.5;MAF_USDA=4.118
NC_035093.1	32284431	.	G	A	.	.	MAF_INRAE=24.051;MAF_USDA=10.588
NC_035093.1	32284709	.	T	G	.	.	MAF_INRAE=16.667;MAF_USDA=4.118
NC_035093.1	32285002	.	A	T	.	.	MAF_INRAE=8.861;MAF_USDA=9.167
NC_035093.1	32285052	.	C	T	.	.	MAF_USDA=10.0
NC_035093.1	32285146	.	T	A	.	.	MAF_INRAE=8.861;MAF_USDA=8.197
NC_035093.1	32285166	.	A	T	.	.	MAF_INRAE=8.861;MAF_USDA=9.016
NC_035093.1	32285293	.	C	A	.	.	MAF_INRAE=18.333;MAF_USDA=6.557
NC_035093.1	32285294	.	A	C	.	.	MAF_USDA=2.459
NC_035093.1	32285303	.	A	G	.	.	MAF_USDA=3.279
NC_035093.1	32285443	.	G	A	.	.	MAF_INRAE=29.747;MAF_USDA=10.241
NC_035093.1	32285450	.	G	A	.	.	MAF_INRAE=8.861;MAF_USDA=6.78
NC_035093.1	32285453	.	T	C	.	.	MAF_INRAE=8.333;MAF_USDA=7.627
NC_035093.1	32285454	.	G	A	.	.	MAF_INRAE=18.333;MAF_USDA=4.217
NC_035093.1	32285492	.	G	A	.	.	MAF_USDA=1.695
NC_035093.1	32285494	.	CGC	CGT	.	.	MAF_USDA=2.083
NC_035093.1	32285496	.	C	T	.	.	MAF_INRAE=32.911
NC_035093.1	32285505	.	C	A	.	.	MAF_INRAE=8.228;MAF_USDA=9.322
NC_035093.1	32285629	.	G	A	.	.	MAF_INRAE=8.861;MAF_USDA=8.475
NC_035093.1	32285712	.	C	G	.	.	MAF_USDA=5.932
NC_035093.1	32285765	.	T	G	.	.	MAF_INRAE=8.228;MAF_USDA=13.559
NC_035093.1	32285769	.	T	G	.	.	MAF_INRAE=19.167;MAF_USDA=4.217
NC_035093.1	32285776	.	A	T	.	.	MAF_USDA=22.289
NC_035093.1	32285890	.	C	T	.	.	MAF_USDA=7.831
NC_035093.1	32285912	.	G	T	.	.	MAF_INRAE=42.405;MAF_USDA=21.687
NC_035093.1	32285919	.	A	T	.	.	MAF_INRAE=25.949;MAF_USDA=10.843
NC_035093.1	32285989	.	C	A	.	.	MAF_INRAE=5.263
NC_035093.1	32286041	.	A	T	.	.	MAF_INRAE=42.105;MAF_USDA=31.25
NC_035093.1	32286145	.	C	A	.	.	MAF_INRAE=24.051;MAF_USDA=4.819
NC_035093.1	32286172	.	T	A	.	.	MAF_INRAE=15.833
NC_035093.1	32286217	.	T	G	.	.	MAF_INRAE=5.0
NC_035093.1	32286223	.	C	T	.	.	MAF_INRAE=44.937;MAF_USDA=37.5
NC_035093.1	32286224	.	G	A	.	.	MAF_INRAE=23.418;MAF_USDA=4.167
NC_035093.1	32286261	.	A	G	.	.	MAF_INRAE=7.5
NC_035093.1	32286263	.	A	C	.	.	MAF_USDA=10.417
NC_035093.1	32286273	.	A	T	.	.	MAF_INRAE=5.263;MAF_USDA=25.0
NC_035093.1	32286279	.	C	T	.	.	MAF_USDA=13.043
NC_035093.1	32286297	.	C	G	.	.	MAF_USDA=10.417
NC_035093.1	32286312	.	C	A	.	.	MAF_USDA=12.5
NC_035093.1	32286396	.	A	C	.	.	MAF_USDA=33.333
NC_035093.1	32287614	.	A	G	.	.	MAF_USDA=4.167
NC_035093.1	32287724	.	A	T	.	.	MAF_USDA=4.167
NC_035093.1	32287899	.	G	T	.	.	MAF_USDA=4.098
NC_035093.1	32287997	.	A	C	.	.	MAF_INRAE=8.861;MAF_USDA=9.016
NC_035093.1	32288002	.	G	T	.	.	MAF_USDA=7.647
NC_035093.1	32288064	.	T	C	.	.	MAF_INRAE=24.684;MAF_USDA=4.118
NC_035093.1	32288099	.	C	T	.	.	MAF_USDA=22.353
NC_035093.1	32288102	.	A	T	.	.	MAF_USDA=3.279
NC_035093.1	32288106	.	T	A	.	.	MAF_USDA=1.639
NC_035093.1	32288316	.	T	A	.	.	MAF_USDA=17.059
NC_035093.1	32288378	.	C	A	.	.	MAF_USDA=2.459
NC_035093.1	32288399	.	G	T	.	.	MAF_INRAE=5.0;MAF_USDA=7.647
NC_035093.1	32288637	.	T	C	.	.	MAF_USDA=1.639
NC_035093.1	32288665	.	T	A	.	.	MAF_USDA=5.738
NC_035093.1	32288717	.	T	G	.	.	MAF_USDA=16.471
NC_035093.1	32289014	.	G	C	.	.	MAF_INRAE=7.595;MAF_USDA=7.377
NC_035093.1	32289016	.	C	T	.	.	MAF_USDA=4.118
NC_035093.1	32289090	.	T	A	.	.	MAF_INRAE=5.0
NC_035093.1	32289177	.	G	A	.	.	MAF_INRAE=3.333
NC_035093.1	32289361	.	A	C	.	.	MAF_INRAE=7.5;MAF_USDA=9.016
NC_035093.1	32289369	.	T	A	.	.	MAF_INRAE=5.696;MAF_USDA=18.75
NC_035093.1	32289484	.	C	T	.	.	MAF_INRAE=42.405;MAF_USDA=20.588
NC_035093.1	32289493	.	C	A	.	.	MAF_INRAE=8.861;MAF_USDA=9.016
NC_035093.1	32289497	.	A	G	.	.	MAF_USDA=22.353
NC_035093.1	32289579	.	C	T	.	.	MAF_USDA=4.098
NC_035093.1	32289673	.	T	A	.	.	MAF_INRAE=8.861;MAF_USDA=8.197
NC_035093.1	32289685	.	C	T	.	.	MAF_INRAE=18.333;MAF_USDA=4.118
NC_035093.1	32289692	.	G	T	.	.	MAF_USDA=1.639
NC_035093.1	32289731	.	C	A	.	.	MAF_INRAE=42.405;MAF_USDA=20.0
NC_035093.1	32289738	.	C	T	.	.	MAF_USDA=4.098
NC_035093.1	32289774	.	T	C	.	.	MAF_INRAE=8.861;MAF_USDA=9.016
NC_035093.1	32289809	.	T	G	.	.	MAF_USDA=5.738
NC_035093.1	32289812	.	A	G	.	.	MAF_USDA=2.459
NC_035093.1	32289963	.	T	C	.	.	MAF_USDA=4.918
NC_035093.1	32290042	.	G	C	.	.	MAF_USDA=1.639
NC_035093.1	32290125	.	G	A	.	.	MAF_INRAE=8.861;MAF_USDA=8.197
NC_035093.1	32290159	.	T	C	.	.	MAF_INRAE=22.785;MAF_USDA=12.941
NC_035093.1	32290185	.	G	A	.	.	MAF_INRAE=30.38;MAF_USDA=11.765
NC_035093.1	32290191	.	A	T	.	.	MAF_INRAE=8.861;MAF_USDA=8.197
NC_035093.1	32290289	.	G	C	.	.	MAF_USDA=4.118
NC_035093.1	32290397	.	A	C	.	.	MAF_INRAE=10.526;MAF_USDA=9.016
NC_035093.1	32290552	.	C	A	.	.	MAF_INRAE=8.861;MAF_USDA=8.197
NC_035093.1	32290557	.	G	T	.	.	MAF_INRAE=8.861;MAF_USDA=6.557
NC_035093.1	32290689	.	T	A	.	.	MAF_INRAE=8.861;MAF_USDA=7.377
NC_035093.1	32290852	.	C	T	.	.	MAF_INRAE=10.127;MAF_USDA=5.738
NC_035093.1	32290958	.	C	A	.	.	MAF_INRAE=8.228;MAF_USDA=9.167
NC_035093.1	32291008	.	T	A	.	.	MAF_USDA=4.098
NC_035093.1	32291016	.	A	C	.	.	MAF_USDA=3.279
NC_035093.1	32291033	.	C	A	.	.	MAF_USDA=4.098
NC_035093.1	32291050	.	G	C	.	.	MAF_USDA=1.639
NC_035093.1	32291110	.	G	A	.	.	MAF_INRAE=10.526;MAF_USDA=9.016
NC_035093.1	32291112	.	G	T	.	.	MAF_USDA=9.016
NC_035093.1	32291119	.	C	T	.	.	MAF_INRAE=10.526;MAF_USDA=9.016
NC_035093.1	32291151	.	G	A	.	.	MAF_INRAE=15.789;MAF_USDA=6.557
NC_035093.1	32291173	.	T	A	.	.	MAF_USDA=10.417
NC_035093.1	32291200	.	C	T	.	.	MAF_INRAE=26.316
NC_035093.1	32291230	.	T	A	.	.	MAF_INRAE=26.316;MAF_USDA=7.143
NC_035093.1	32291345	.	T	G	.	.	MAF_INRAE=42.105;MAF_USDA=10.588
NC_035093.1	32291435	.	C	T	.	.	MAF_INRAE=10.526;MAF_USDA=9.836
NC_035093.1	32291451	.	C	A	.	.	MAF_INRAE=42.105;MAF_USDA=28.824
NC_035093.1	32291518	.	C	T	.	.	MAF_INRAE=10.526;MAF_USDA=9.016
NC_035093.1	32291704	.	A	C	.	.	MAF_USDA=4.918
NC_035093.1	32291813	.	C	T	.	.	MAF_INRAE=15.0;MAF_USDA=2.353
NC_035093.1	32291877	.	C	A	.	.	MAF_INRAE=8.861;MAF_USDA=7.377
NC_035093.1	32291958	.	C	G	.	.	MAF_USDA=1.639
NC_035093.1	32292009	.	C	A	.	.	MAF_USDA=12.5
NC_035093.1	32292029	.	T	C	.	.	MAF_INRAE=22.785;MAF_USDA=10.0
NC_035093.1	32292112	.	G	T	.	.	MAF_USDA=1.639
NC_035093.1	32292115	.	T	C	.	.	MAF_USDA=1.639
NC_035093.1	32292132	.	G	A	.	.	MAF_USDA=8.333
NC_035093.1	32292236	.	A	C	.	.	MAF_INRAE=18.333;MAF_USDA=4.918
NC_035093.1	32292237	.	G	A	.	.	MAF_USDA=1.639
NC_035093.1	32292266	.	A	G	.	.	MAF_INRAE=8.861;MAF_USDA=6.557
NC_035093.1	32292301	.	C	T	.	.	MAF_USDA=2.459
NC_035093.1	32292474	.	A	G	.	.	MAF_INRAE=22.785;MAF_USDA=10.0
NC_035093.1	32292519	.	A	G	.	.	MAF_USDA=4.167
NC_035093.1	32292523	.	C	A	.	.	MAF_INRAE=8.861;MAF_USDA=9.016
NC_035093.1	32292540	.	A	T	.	.	MAF_INRAE=22.785;MAF_USDA=10.0
NC_035093.1	32292542	.	G	T	.	.	MAF_INRAE=26.667;MAF_USDA=10.588
NC_035093.1	32292543	.	G	A	.	.	MAF_INRAE=5.696;MAF_USDA=18.75
NC_035093.1	32292580	.	A	G	.	.	MAF_INRAE=23.418;MAF_USDA=10.714
NC_035093.1	32292582	.	C	G	.	.	MAF_USDA=2.5
NC_035093.1	32292682	.	C	A	.	.	MAF_USDA=4.167
NC_035093.1	32292744	.	A	T	.	.	MAF_USDA=1.667
NC_035093.1	32292815	.	G	T	.	.	MAF_USDA=4.167
NC_035093.1	32292822	.	A	G	.	.	MAF_USDA=2.083
NC_035093.1	32292889	.	T	C	.	.	MAF_INRAE=10.526;MAF_USDA=9.322
NC_035093.1	32292965	.	G	T	.	.	MAF_USDA=2.5
NC_035093.1	32293103	.	T	G	.	.	MAF_INRAE=18.333;MAF_USDA=4.118
NC_035093.1	32293308	.	C	T	.	.	MAF_INRAE=18.333;MAF_USDA=4.706
NC_035093.1	32293389	.	G	A	.	.	MAF_USDA=6.557
NC_035093.1	32293421	.	T	A	.	.	MAF_INRAE=9.167
NC_035093.1	32293423	.	T	A	.	.	MAF_INRAE=9.167
NC_035093.1	32293713	.	G	A	.	.	MAF_USDA=2.459
NC_035093.1	32293747	.	C	T	.	.	MAF_INRAE=16.667;MAF_USDA=4.118
NC_035093.1	32293782	.	C	T	.	.	MAF_USDA=4.098
NC_035093.1	32293987	.	G	C	.	.	MAF_INRAE=25.949;MAF_USDA=10.588
NC_035093.1	32294106	.	G	T	.	.	MAF_INRAE=8.861;MAF_USDA=5.738
NC_035093.1	32294308	.	C	T	.	.	MAF_INRAE=8.861;MAF_USDA=6.557
NC_035093.1	32294328	.	T	C	.	.	MAF_INRAE=17.5;MAF_USDA=4.118
NC_035093.1	32294463	.	A	G	.	.	MAF_INRAE=8.861;MAF_USDA=7.377
NC_035093.1	32294468	.	C	A	.	.	MAF_INRAE=8.861;MAF_USDA=7.377
NC_035093.1	32294587	.	C	A	.	.	MAF_INRAE=25.316;MAF_USDA=19.412
NC_035093.1	32294602	.	G	C	.	.	MAF_INRAE=8.861;MAF_USDA=7.377
NC_035093.1	32294664	.	T	A	.	.	MAF_USDA=2.083
NC_035093.1	32294686	.	G	T	.	.	MAF_USDA=4.118
NC_035093.1	32294694	.	A	T	.	.	MAF_INRAE=8.861;MAF_USDA=7.377
NC_035093.1	32294695	.	A	C	.	.	MAF_INRAE=8.333;MAF_USDA=7.377
NC_035093.1	32294706	.	T	G	.	.	MAF_INRAE=8.861;MAF_USDA=7.377
NC_035093.1	32294715	.	C	G	.	.	MAF_INRAE=8.861;MAF_USDA=7.377
NC_035093.1	32294735	.	A	C	.	.	MAF_INRAE=8.861;MAF_USDA=7.377
NC_035093.1	32294852	.	T	G	.	.	MAF_USDA=2.459
NC_035093.1	32294972	.	T	G	.	.	MAF_INRAE=4.43;MAF_USDA=18.75
NC_035093.1	32294994	.	G	T	.	.	MAF_USDA=4.167
NC_035093.1	32295057	.	C	T	.	.	MAF_USDA=1.639
NC_035093.1	32295099	.	A	G	.	.	MAF_INRAE=22.152;MAF_USDA=10.0
NC_035093.1	32295155	.	T	C	.	.	MAF_INRAE=25.949;MAF_USDA=10.588
NC_035093.1	32295186	.	G	A	.	.	MAF_INRAE=8.228;MAF_USDA=7.377
NC_035093.1	32295211	.	G	A	.	.	MAF_USDA=1.639
NC_035093.1	32295269	.	A	C	.	.	MAF_INRAE=8.861;MAF_USDA=7.377
NC_035093.1	32295282	.	A	T	.	.	MAF_INRAE=8.861;MAF_USDA=7.377
NC_035093.1	32295284	.	T	A	.	.	MAF_INRAE=8.333;MAF_USDA=7.377
NC_035093.1	32295288	.	G	A	.	.	MAF_INRAE=16.456;MAF_USDA=9.412
NC_035093.1	32295293	.	C	T	.	.	MAF_INRAE=8.861;MAF_USDA=8.197
NC_035093.1	32295305	.	C	T	.	.	MAF_INRAE=8.861;MAF_USDA=7.377
NC_035093.1	32295329	.	C	A	.	.	MAF_INRAE=24.051;MAF_USDA=4.118
NC_035093.1	32295371	.	G	A	.	.	MAF_USDA=4.098
NC_035093.1	32295498	.	G	T	.	.	MAF_INRAE=34.177;MAF_USDA=34.118
NC_035093.1	32295511	.	C	G	.	.	MAF_USDA=2.459
NC_035093.1	32295558	.	A	C	.	.	MAF_INRAE=8.861;MAF_USDA=7.377
NC_035093.1	32295571	.	G	A	.	.	MAF_USDA=3.279
NC_035093.1	32295573	.	C	T	.	.	MAF_INRAE=29.747;MAF_USDA=11.765
NC_035093.1	32295645	.	A	C	.	.	MAF_USDA=3.279
NC_035093.1	32295664	.	G	A	.	.	MAF_USDA=1.639
NC_035093.1	32295696	.	A	G	.	.	MAF_INRAE=8.861;MAF_USDA=7.377
NC_035093.1	32295862	.	T	A	.	.	MAF_INRAE=8.861;MAF_USDA=6.557
NC_035093.1	32295867	.	T	A	.	.	MAF_USDA=3.279
NC_035093.1	32295868	.	A	G	.	.	MAF_USDA=3.279
NC_035093.1	32295870	.	G	C	.	.	MAF_USDA=3.279
NC_035093.1	32295939	.	G	T	.	.	MAF_INRAE=42.405;MAF_USDA=47.647
NC_035093.1	32295942	.	G	T	.	.	MAF_INRAE=8.333;MAF_USDA=7.377
NC_035093.1	32296087	.	G	A	.	.	MAF_INRAE=17.722;MAF_USDA=10.119
NC_035093.1	32296106	.	A	T	.	.	MAF_INRAE=8.228;MAF_USDA=8.197
NC_035093.1	32296130	.	T	G	.	.	MAF_USDA=4.098
NC_035093.1	32296138	.	A	T	.	.	MAF_USDA=1.639
NC_035093.1	32296201	.	G	A	.	.	MAF_USDA=1.639
NC_035093.1	32296312	.	C	A	.	.	MAF_USDA=1.639
NC_035093.1	32296360	.	G	A	.	.	MAF_INRAE=18.333;MAF_USDA=4.167
NC_035093.1	32296419	.	G	T	.	.	MAF_INRAE=5.0;MAF_USDA=12.5
NC_035093.1	32296443	.	A	G	.	.	MAF_USDA=4.918
NC_035093.1	32296555	.	C	T	.	.	MAF_INRAE=8.228;MAF_USDA=6.557
NC_035093.1	32296684	.	C	T	.	.	MAF_INRAE=8.861;MAF_USDA=7.377
NC_035093.1	32296697	.	A	G	.	.	MAF_USDA=22.619
NC_035093.1	32296735	.	G	A	.	.	MAF_INRAE=8.861;MAF_USDA=7.377
NC_035093.1	32296838	.	T	A	.	.	MAF_USDA=13.043
NC_035093.1	32296885	.	G	T	.	.	MAF_INRAE=30.38;MAF_USDA=10.119
NC_035093.1	32296912	.	G	A	.	.	MAF_INRAE=18.333;MAF_USDA=4.918
NC_035093.1	32297043	.	G	A	.	.	MAF_INRAE=17.5;MAF_USDA=4.918
NC_035093.1	32297076	.	C	T	.	.	MAF_INRAE=7.595;MAF_USDA=7.377
NC_035093.1	32297162	.	A	C	.	.	MAF_USDA=23.214
NC_035093.1	32297217	.	T	C	.	.	MAF_USDA=1.639
NC_035093.1	32297304	.	C	A	.	.	MAF_USDA=12.5
NC_035093.1	32297399	.	T	C	.	.	MAF_USDA=3.279
NC_035093.1	32297481	.	T	C	.	.	MAF_USDA=6.557
NC_035093.1	32297683	.	G	A	.	.	MAF_INRAE=18.333;MAF_USDA=4.118
NC_035093.1	32297884	.	T	G	.	.	MAF_USDA=2.459
NC_035093.1	32297929	.	G	A	.	.	MAF_INRAE=17.5;MAF_USDA=4.118
NC_035093.1	32297930	.	C	T	.	.	MAF_USDA=8.824
NC_035093.1	32298019	.	A	T	.	.	MAF_INRAE=23.418
NC_035093.1	32298173	.	C	G	.	.	MAF_INRAE=18.333;MAF_USDA=4.918
NC_035093.1	32298242	.	A	C	.	.	MAF_USDA=6.557
NC_035093.1	32298653	.	A	C	.	.	MAF_INRAE=15.823;MAF_USDA=4.118
NC_035093.1	32298665	.	A	G	.	.	MAF_INRAE=21.519;MAF_USDA=11.475
NC_035093.1	32298726	.	A	C	.	.	MAF_INRAE=21.519;MAF_USDA=10.0
NC_035093.1	32298862	.	A	T	.	.	MAF_USDA=1.639
NC_035093.1	32298883	.	T	C	.	.	MAF_INRAE=8.861;MAF_USDA=7.377
NC_035093.1	32298906	.	G	T	.	.	MAF_USDA=3.529
NC_035093.1	32298954	.	C	T	.	.	MAF_INRAE=30.38;MAF_USDA=15.294
NC_035093.1	32298959	.	G	T	.	.	MAF_INRAE=8.861;MAF_USDA=6.557
NC_035093.1	32299034	.	A	T	.	.	MAF_USDA=5.738
NC_035093.1	32299180	.	T	C	.	.	MAF_INRAE=8.861;MAF_USDA=7.5
NC_035093.1	32299400	.	A	C	.	.	MAF_USDA=1.639
NC_035093.1	32299781	.	C	T	.	.	MAF_INRAE=28.481;MAF_USDA=12.941
NC_035093.1	32299789	.	C	T	.	.	MAF_INRAE=18.333;MAF_USDA=4.118
NC_035093.1	32299795	.	A	T	.	.	MAF_USDA=6.25
NC_035093.1	32299821	.	C	T	.	.	MAF_USDA=3.529
NC_035093.1	32299939	.	T	G	.	.	MAF_USDA=1.639
NC_035093.1	32299978	.	C	T	.	.	MAF_INRAE=10.526
NC_035093.1	32299997	.	A	C	.	.	MAF_INRAE=23.418;MAF_USDA=11.176
NC_035093.1	32300056	.	A	C	.	.	MAF_INRAE=22.785;MAF_USDA=10.588
NC_035093.1	32300094	.	A	C	.	.	MAF_INRAE=22.152;MAF_USDA=10.588
NC_035093.1	32300127	.	C	A	.	.	MAF_INRAE=5.696;MAF_USDA=18.75
NC_035093.1	32300128	.	A	G	.	.	MAF_INRAE=4.167;MAF_USDA=18.75
NC_035093.1	32300143	.	C	T	.	.	MAF_USDA=4.706
NC_035093.1	32300156	.	C	T	.	.	MAF_INRAE=5.696;MAF_USDA=7.059
NC_035093.1	32300257	.	T	G	.	.	MAF_INRAE=13.291;MAF_USDA=20.833
NC_035093.1	32300287	.	C	A	.	.	MAF_INRAE=18.333;MAF_USDA=4.118
NC_035093.1	32300337	.	C	T	.	.	MAF_INRAE=5.696;MAF_USDA=18.75
NC_035093.1	32300369	.	G	C	.	.	MAF_INRAE=22.785;MAF_USDA=9.412
NC_035093.1	32300423	.	A	C	.	.	MAF_INRAE=33.544;MAF_USDA=17.059
NC_035093.1	32300435	.	C	A	.	.	MAF_INRAE=18.333;MAF_USDA=4.118
NC_035093.1	32300470	.	C	T	.	.	MAF_INRAE=8.861;MAF_USDA=7.377
NC_035093.1	32300478	.	C	T	.	.	MAF_USDA=2.459
NC_035093.1	32300496	.	T	C	.	.	MAF_USDA=12.5
NC_035093.1	32300523	.	T	C	.	.	MAF_INRAE=21.519;MAF_USDA=9.412
NC_035093.1	32300527	.	G	A	.	.	MAF_USDA=2.459
NC_035093.1	32300893	.	A	T	.	.	MAF_INRAE=19.167;MAF_USDA=4.167
NC_035093.1	32300948	.	T	C	.	.	MAF_INRAE=23.418;MAF_USDA=8.824
NC_035093.1	32300995	.	C	T	.	.	MAF_INRAE=8.861;MAF_USDA=7.377
NC_035093.1	32301127	.	C	A	.	.	MAF_INRAE=22.152;MAF_USDA=9.412
NC_035093.1	32301193	.	T	C	.	.	MAF_INRAE=10.526;MAF_USDA=7.377
NC_035093.1	32301200	.	G	T	.	.	MAF_INRAE=18.333;MAF_USDA=4.118
NC_035093.1	32301239	.	G	T	.	.	MAF_INRAE=5.696;MAF_USDA=11.176
NC_035093.1	32301338	.	A	G	.	.	MAF_INRAE=22.785;MAF_USDA=9.412
NC_035093.1	32301595	.	G	T	.	.	MAF_USDA=4.098
NC_035093.1	32301732	.	T	A	.	.	MAF_INRAE=16.456;MAF_USDA=9.412
NC_035093.1	32301747	.	A	G	.	.	MAF_USDA=5.738
NC_035093.1	32301870	.	T	G	.	.	MAF_USDA=6.557
NC_035093.1	32301887	.	C	T	.	.	MAF_INRAE=22.152;MAF_USDA=10.0
NC_035093.1	32301964	.	C	T	.	.	MAF_INRAE=16.456;MAF_USDA=10.0
NC_035093.1	32302025	.	C	T	.	.	MAF_USDA=1.639
NC_035093.1	32302047	.	A	C	.	.	MAF_INRAE=22.785;MAF_USDA=8.824
NC_035093.1	32302059	.	T	G	.	.	MAF_INRAE=18.333
NC_035093.1	32302061	.	T	C	.	.	MAF_INRAE=18.333;MAF_USDA=2.083
NC_035093.1	32302070	.	T	A	.	.	MAF_INRAE=18.333;MAF_USDA=3.529
NC_035093.1	32302078	.	C	G	.	.	MAF_INRAE=22.785;MAF_USDA=8.824
NC_035093.1	32302101	.	A	G	.	.	MAF_INRAE=18.333;MAF_USDA=3.529
NC_035093.1	32302145	.	C	A	.	.	MAF_INRAE=18.333;MAF_USDA=4.118
NC_035093.1	32302147	.	G	A	.	.	MAF_USDA=6.557
NC_035093.1	32302179	.	G	A	.	.	MAF_INRAE=10.526;MAF_USDA=6.557
NC_035093.1	32302247	.	C	A	.	.	MAF_INRAE=18.333;MAF_USDA=4.918
NC_035093.1	32302255	.	T	A	.	.	MAF_USDA=6.557
NC_035093.1	32302319	.	C	T	.	.	MAF_INRAE=18.333;MAF_USDA=4.706
NC_035093.1	32302336	.	G	A	.	.	MAF_INRAE=25.949;MAF_USDA=20.588
NC_035093.1	32302355	.	T	A	.	.	MAF_USDA=12.5
NC_035093.1	32302357	.	G	A	.	.	MAF_INRAE=8.861;MAF_USDA=7.377
NC_035093.1	32302439	.	A	C	.	.	MAF_USDA=6.557
NC_035093.1	32302509	.	G	A	.	.	MAF_USDA=5.738
NC_035093.1	32302599	.	A	C	.	.	MAF_USDA=9.412
NC_035093.1	32302632	.	A	T	.	.	MAF_INRAE=8.228;MAF_USDA=7.377
NC_035093.1	32302635	.	C	T	.	.	MAF_INRAE=18.333;MAF_USDA=4.118
NC_035093.1	32302932	.	A	C	.	.	MAF_INRAE=8.861;MAF_USDA=7.377
NC_035093.1	32303021	.	C	T	.	.	MAF_USDA=1.639
NC_035093.1	32303170	.	C	A	.	.	MAF_INRAE=8.861;MAF_USDA=7.377
NC_035093.1	32303194	.	G	T	.	.	MAF_USDA=2.353
NC_035093.1	32303200	.	T	G	.	.	MAF_INRAE=18.333;MAF_USDA=4.118
NC_035093.1	32303201	.	A	G	.	.	MAF_INRAE=10.526;MAF_USDA=7.377
NC_035093.1	32303231	.	C	T	.	.	MAF_INRAE=8.861;MAF_USDA=7.377
NC_035093.1	32303280	.	A	C	.	.	MAF_INRAE=24.684;MAF_USDA=4.118
NC_035093.1	32303389	.	C	T	.	.	MAF_INRAE=15.823;MAF_USDA=10.0
NC_035093.1	32303449	.	G	A	.	.	MAF_INRAE=26.582;MAF_USDA=10.588
NC_035093.1	32303473	.	T	C	.	.	MAF_USDA=19.643
NC_035093.1	32303479	.	C	T	.	.	MAF_USDA=1.667
NC_035093.1	32303502	.	C	T	.	.	MAF_INRAE=18.333;MAF_USDA=4.706
NC_035093.1	32303515	.	C	G	.	.	MAF_INRAE=18.333;MAF_USDA=4.118
NC_035093.1	32303745	.	T	C	.	.	MAF_INRAE=22.152;MAF_USDA=9.412
NC_035093.1	32303750	.	T	C	.	.	MAF_USDA=1.639
NC_035093.1	32303759	.	A	G	.	.	MAF_INRAE=16.456;MAF_USDA=10.0
NC_035093.1	32303842	.	C	T	.	.	MAF_USDA=12.5
NC_035093.1	32303884	.	T	A	.	.	MAF_INRAE=28.481;MAF_USDA=12.353
NC_035093.1	32303911	.	A	T	.	.	MAF_INRAE=22.785;MAF_USDA=8.824
NC_035093.1	32303947	.	C	T	.	.	MAF_INRAE=22.785;MAF_USDA=8.824
NC_035093.1	32304065	.	G	T	.	.	MAF_INRAE=17.5;MAF_USDA=4.118
NC_035093.1	32304085	.	C	T	.	.	MAF_INRAE=8.861;MAF_USDA=5.738
NC_035093.1	32304122	.	A	G	.	.	MAF_USDA=21.176
NC_035093.1	32304136	.	A	G	.	.	MAF_USDA=1.639
NC_035093.1	32304155	.	C	T	.	.	MAF_USDA=3.279
NC_035093.1	32304214	.	C	A	.	.	MAF_INRAE=22.152;MAF_USDA=2.083
NC_035093.1	32304274	.	T	A	.	.	MAF_INRAE=42.405;MAF_USDA=50.0
NC_035093.1	32304281	.	G	T	.	.	MAF_INRAE=18.333;MAF_USDA=4.118
NC_035093.1	32304283	.	C	A	.	.	MAF_INRAE=8.861;MAF_USDA=6.557
NC_035093.1	32304308	.	T	C	.	.	MAF_INRAE=18.333;MAF_USDA=5.738
NC_035093.1	32304410	.	G	A	.	.	MAF_INRAE=18.333;MAF_USDA=3.529
NC_035093.1	32304446	.	A	G	.	.	MAF_USDA=20.0
NC_035093.1	32304469	.	A	T	.	.	MAF_INRAE=10.526;MAF_USDA=7.377
NC_035093.1	32304515	.	G	A	.	.	MAF_USDA=4.098
NC_035093.1	32304552	.	T	C	.	.	MAF_INRAE=22.785;MAF_USDA=9.412
NC_035093.1	32304717	.	T	G	.	.	MAF_INRAE=18.333;MAF_USDA=4.118
NC_035093.1	32304772	.	G	A	.	.	MAF_USDA=2.353
NC_035093.1	32304878	.	C	T	.	.	MAF_INRAE=8.861;MAF_USDA=6.557
NC_035093.1	32304894	.	G	A	.	.	MAF_USDA=1.639
NC_035093.1	32304913	.	T	G	.	.	MAF_USDA=2.459
NC_035093.1	32304942	.	A	G	.	.	MAF_USDA=2.083
NC_035093.1	32304950	.	A	C	.	.	MAF_INRAE=8.861;MAF_USDA=6.557
NC_035093.1	32305042	.	T	G	.	.	MAF_INRAE=15.823;MAF_USDA=4.118
NC_035093.1	32305167	.	C	T	.	.	MAF_INRAE=16.456;MAF_USDA=9.412
NC_035093.1	32305249	.	T	C	.	.	MAF_USDA=1.639
NC_035093.1	32305462	.	A	G	.	.	MAF_INRAE=22.152;MAF_USDA=9.412
NC_035093.1	32305513	.	G	A	.	.	MAF_USDA=6.557
NC_035093.1	32305535	.	A	G	.	.	MAF_USDA=6.25
NC_035093.1	32305544	.	A	C	.	.	MAF_INRAE=8.861;MAF_USDA=7.377
NC_035093.1	32305676	.	T	G	.	.	MAF_USDA=6.557
NC_035093.1	32305682	.	T	A	.	.	MAF_USDA=8.824
NC_035093.1	32305952	.	C	T	.	.	MAF_INRAE=18.333;MAF_USDA=4.706
NC_035093.1	32306187	.	G	C	.	.	MAF_INRAE=25.949;MAF_USDA=18.824
NC_035093.1	32306573	.	C	T	.	.	MAF_INRAE=8.861;MAF_USDA=9.836
NC_035093.1	32306692	.	C	T	.	.	MAF_INRAE=25.949;MAF_USDA=19.412
NC_035093.1	32306704	.	G	C	.	.	MAF_INRAE=18.333;MAF_USDA=4.118
NC_035093.1	32306724	.	G	C	.	.	MAF_USDA=6.25
NC_035093.1	32306792	.	G	T	.	.	MAF_USDA=2.353
NC_035093.1	32306865	.	T	C	.	.	MAF_USDA=1.639
NC_035093.1	32306927	.	G	A	.	.	MAF_INRAE=35.443;MAF_USDA=39.412
NC_035093.1	32307078	.	G	A	.	.	MAF_INRAE=34.81;MAF_USDA=41.176
NC_035093.1	32307148	.	A	G	.	.	MAF_INRAE=34.81;MAF_USDA=40.588
NC_035093.1	32307151	.	T	G	.	.	MAF_USDA=1.639
NC_035093.1	32307173	.	G	T	.	.	MAF_USDA=1.639
NC_035093.1	32307204	.	A	G	.	.	MAF_INRAE=48.734;MAF_USDA=37.059
NC_035093.1	32307243	.	A	C	.	.	MAF_INRAE=34.81;MAF_USDA=41.765
NC_035093.1	32307254	.	G	C	.	.	MAF_USDA=2.459
NC_035093.1	32307321	.	A	C	.	.	MAF_USDA=1.639
NC_035093.1	32307329	.	A	T	.	.	MAF_INRAE=18.333;MAF_USDA=4.118
NC_035093.1	32307405	.	C	A	.	.	MAF_USDA=7.377
NC_035093.1	32307414	.	C	T	.	.	MAF_INRAE=5.0;MAF_USDA=4.118
NC_035093.1	32307502	.	G	A	.	.	MAF_INRAE=22.152;MAF_USDA=15.294
NC_035093.1	32307532	.	G	A	.	.	MAF_INRAE=18.333;MAF_USDA=4.118
NC_035093.1	32307534	.	A	G	.	.	MAF_INRAE=10.127;MAF_USDA=5.738
NC_035093.1	32307576	.	C	A	.	.	MAF_USDA=6.557
NC_035093.1	32307667	.	G	A	.	.	MAF_USDA=2.083
NC_035093.1	32307693	.	C	T	.	.	MAF_USDA=3.279
NC_035093.1	32307703	.	T	A	.	.	MAF_INRAE=8.861;MAF_USDA=9.016
NC_035093.1	32307711	.	T	C	.	.	MAF_USDA=2.353
NC_035093.1	32307729	.	G	A	.	.	MAF_USDA=6.557
NC_035093.1	32307749	.	T	G	.	.	MAF_INRAE=8.861;MAF_USDA=9.016
NC_035093.1	32307773	.	G	A	.	.	MAF_USDA=4.167
NC_035093.1	32307804	.	G	A	.	.	MAF_INRAE=8.861;MAF_USDA=9.836
NC_035093.1	32307827	.	C	T	.	.	MAF_INRAE=25.949;MAF_USDA=19.412
NC_035093.1	32307828	.	C	T	.	.	MAF_INRAE=20.833;MAF_USDA=19.412
NC_035093.1	32307930	.	G	A	.	.	MAF_USDA=2.459
NC_035093.1	32307992	.	T	A	.	.	MAF_INRAE=27.215;MAF_USDA=48.235
NC_035093.1	32307993	.	A	T	.	.	MAF_USDA=11.176
NC_035093.1	32308003	.	G	T	.	.	MAF_INRAE=10.526;MAF_USDA=16.393
NC_035093.1	32308027	.	A	G	.	.	MAF_USDA=6.557
NC_035093.1	32308028	.	G	T	.	.	MAF_USDA=4.118
NC_035093.1	32308192	.	A	C	.	.	MAF_USDA=15.574
NC_035093.1	32308200	.	G	T	.	.	MAF_INRAE=31.579;MAF_USDA=12.941
NC_035093.1	32308214	.	T	C	.	.	MAF_INRAE=23.684;MAF_USDA=15.294
NC_035093.1	32308263	.	C	A	.	.	MAF_USDA=10.417
NC_035093.1	32308346	.	C	A	.	.	MAF_USDA=2.459
NC_035093.1	32308534	.	A	C	.	.	MAF_INRAE=5.0;MAF_USDA=5.294
NC_035093.1	32308611	.	A	C	.	.	MAF_USDA=9.524
NC_035093.1	32308624	.	C	T	.	.	MAF_USDA=5.0
NC_035093.1	32308625	.	G	A	.	.	MAF_USDA=2.5
NC_035093.1	32308636	.	C	A	.	.	MAF_USDA=7.143
NC_035093.1	32308653	.	G	C	.	.	MAF_INRAE=18.333;MAF_USDA=5.0
NC_035093.1	32308719	.	G	T	.	.	MAF_USDA=23.333
NC_035093.1	32308720	.	A	C	.	.	MAF_INRAE=18.333;MAF_USDA=4.167
NC_035093.1	32308751	.	G	A	.	.	MAF_INRAE=18.333
NC_035093.1	32308765	.	T	C	.	.	MAF_USDA=2.5
NC_035093.1	32308826	.	G	C	.	.	MAF_INRAE=5.0;MAF_USDA=5.294
NC_035093.1	32308829	.	G	A	.	.	MAF_INRAE=2.5
NC_035093.1	32308834	.	T	A	.	.	MAF_INRAE=2.5
NC_035093.1	32308842	.	T	A	.	.	MAF_INRAE=2.5
NC_035093.1	32308865	.	G	A	.	.	MAF_INRAE=16.456;MAF_USDA=23.529
NC_035093.1	32308893	.	T	G	.	.	MAF_INRAE=5.0
NC_035093.1	32308895	.	A	G	.	.	MAF_INRAE=4.167
NC_035093.1	32308901	.	T	C	.	.	MAF_INRAE=5.833
NC_035093.1	32308904	.	G	C	.	.	MAF_INRAE=5.0
NC_035093.1	32308909	.	C	T	.	.	MAF_INRAE=5.833
NC_035093.1	32308915	.	C	A	.	.	MAF_USDA=3.279
NC_035093.1	32308916	.	C	T	.	.	MAF_INRAE=5.833
NC_035093.1	32308919	.	C	A	.	.	MAF_INRAE=5.833
NC_035093.1	32308923	.	T	A	.	.	MAF_INRAE=5.833
NC_035093.1	32308924	.	C	T	.	.	MAF_INRAE=5.833
NC_035093.1	32308925	.	T	A	.	.	MAF_INRAE=5.833
NC_035093.1	32308931	.	G	T	.	.	MAF_INRAE=5.0;MAF_USDA=7.377
NC_035093.1	32308940	.	G	C	.	.	MAF_USDA=7.377
NC_035093.1	32308941	.	A	T	.	.	MAF_USDA=7.377
NC_035093.1	32308946	.	G	A	.	.	MAF_USDA=6.557
NC_035093.1	32308961	.	A	G	.	.	MAF_USDA=13.115
NC_035093.1	32308962	.	T	A	.	.	MAF_USDA=12.295
NC_035093.1	32308976	.	C	T	.	.	MAF_USDA=10.656
NC_035093.1	32308984	.	T	G	.	.	MAF_USDA=9.836
NC_035093.1	32308985	.	C	A	.	.	MAF_USDA=10.656
NC_035093.1	32308987	.	A	T	.	.	MAF_USDA=9.016
NC_035093.1	32309000	.	G	A	.	.	MAF_USDA=18.824
NC_035093.1	32309001	.	T	G	.	.	MAF_USDA=19.412
NC_035093.1	32309019	.	G	C	.	.	MAF_USDA=19.412
NC_035093.1	32309024	.	A	G	.	.	MAF_USDA=5.294
NC_035093.1	32309025	.	A	T	.	.	MAF_INRAE=5.0
NC_035093.1	32309026	.	C	T	.	.	MAF_USDA=5.294
NC_035093.1	32309027	.	A	C	.	.	MAF_USDA=5.294
NC_035093.1	32309028	.	A	T	.	.	MAF_INRAE=5.0
NC_035093.1	32309029	.	T	C	.	.	MAF_USDA=5.738
NC_035093.1	32309030	.	G	T	.	.	MAF_USDA=10.417
NC_035093.1	32309031	.	A	G	.	.	MAF_USDA=5.294
NC_035093.1	32309033	.	C	T	.	.	MAF_INRAE=5.0;MAF_USDA=5.294
NC_035093.1	32309037	.	A	T	.	.	MAF_USDA=4.918
NC_035093.1	32309038	.	A	G	.	.	MAF_USDA=5.738
NC_035093.1	32309040	.	T	A	.	.	MAF_USDA=4.918
NC_035093.1	32309047	.	G	A	.	.	MAF_USDA=22.917
NC_035093.1	32309118	.	A	C	.	.	MAF_INRAE=18.354
NC_035093.1	32309120	.	C	T	.	.	MAF_INRAE=16.667;MAF_USDA=16.393
NC_035093.1	32309131	.	C	A	.	.	MAF_INRAE=26.582;MAF_USDA=20.588
NC_035093.1	32309135	.	A	C	.	.	MAF_INRAE=7.5
NC_035093.1	32309163	.	C	T	.	.	MAF_INRAE=3.333
NC_035093.1	32309186	.	G	T	.	.	MAF_INRAE=22.785;MAF_USDA=27.059
NC_035093.1	32309255	.	G	A	.	.	MAF_USDA=5.738
NC_035093.1	32309316	.	C	T	.	.	MAF_USDA=12.941
NC_035093.1	32309328	.	C	A	.	.	MAF_USDA=4.118
NC_035093.1	32309340	.	A	C	.	.	MAF_INRAE=15.19;MAF_USDA=17.059
NC_035093.1	32309357	.	G	C	.	.	MAF_INRAE=8.861;MAF_USDA=9.836
NC_035093.1	32309390	.	G	A	.	.	MAF_INRAE=17.5;MAF_USDA=4.118
NC_035093.1	32309534	.	A	C	.	.	MAF_INRAE=32.911;MAF_USDA=33.529
NC_035093.1	32309554	.	A	G	.	.	MAF_INRAE=46.203;MAF_USDA=41.765
NC_035093.1	32309555	.	G	A	.	.	MAF_INRAE=12.5;MAF_USDA=12.353
NC_035093.1	32309618	.	C	G	.	.	MAF_USDA=5.738
NC_035093.1	32309629	.	C	A	.	.	MAF_INRAE=16.456;MAF_USDA=12.353
NC_035093.1	32309651	.	C	A	.	.	MAF_INRAE=26.316;MAF_USDA=12.941
NC_035093.1	32309670	.	C	T	.	.	MAF_INRAE=26.316;MAF_USDA=12.353
NC_035093.1	32309672	.	A	G	.	.	MAF_USDA=12.353
NC_035093.1	32309733	.	C	G	.	.	MAF_INRAE=26.316;MAF_USDA=12.353
NC_035093.1	32309736	.	C	T	.	.	MAF_USDA=12.353
NC_035093.1	32309798	.	A	G	.	.	MAF_INRAE=8.861;MAF_USDA=5.738
NC_035093.1	32309923	.	G	A	.	.	MAF_INRAE=15.823;MAF_USDA=13.529
NC_035093.1	32310023	.	G	C	.	.	MAF_USDA=5.882
NC_035093.1	32310193	.	A	C	.	.	MAF_INRAE=15.823;MAF_USDA=7.647
NC_035093.1	32310217	.	G	A	.	.	MAF_USDA=6.471
NC_035093.1	32310220	.	C	T	.	.	MAF_USDA=1.765
NC_035093.1	32310263	.	G	A	.	.	MAF_INRAE=42.405;MAF_USDA=28.235
NC_035093.1	32310322	.	A	C	.	.	MAF_USDA=4.918
NC_035093.1	32310500	.	G	C	.	.	MAF_INRAE=3.333;MAF_USDA=1.639
NC_035093.1	32310507	.	G	C	.	.	MAF_USDA=2.459
NC_035093.1	32310566	.	G	A	.	.	MAF_USDA=5.357
NC_035093.1	32310784	.	A	T	.	.	MAF_INRAE=4.167
NC_035093.1	32310814	.	G	A	.	.	MAF_USDA=4.167
NC_035093.1	32310819	.	T	C	.	.	MAF_USDA=9.524
NC_035093.1	32310844	.	G	T	.	.	MAF_INRAE=22.152
NC_035093.1	32310956	.	A	G	.	.	MAF_USDA=9.016
NC_035093.1	32310968	.	C	T	.	.	MAF_USDA=3.279
NC_035093.1	32310979	.	C	T	.	.	MAF_INRAE=13.924;MAF_USDA=3.529
NC_035093.1	32311006	.	A	G	.	.	MAF_USDA=8.197
NC_035093.1	32311011	.	T	G	.	.	MAF_USDA=1.639
NC_035093.1	32311060	.	T	A	.	.	MAF_INRAE=40.506;MAF_USDA=16.471
NC_035093.1	32311078	.	A	C	.	.	MAF_USDA=8.197
NC_035093.1	32311081	.	A	C	.	.	MAF_USDA=8.197
NC_035093.1	32311106	.	A	G	.	.	MAF_USDA=7.377
NC_035093.1	32311329	.	A	G	.	.	MAF_USDA=7.059
NC_035093.1	32311342	.	A	T	.	.	MAF_USDA=7.059
NC_035093.1	32311400	.	T	C	.	.	MAF_INRAE=3.333
NC_035093.1	32311492	.	A	G	.	.	MAF_USDA=4.167
NC_035093.1	32311500	.	G	T	.	.	MAF_USDA=4.167
NC_035093.1	32311585	.	G	C	.	.	MAF_USDA=2.353
NC_035093.1	32311597	.	G	A	.	.	MAF_USDA=4.706
NC_035093.1	32311634	.	C	T	.	.	MAF_USDA=2.941
NC_035093.1	32311982	.	G	A	.	.	MAF_USDA=4.098
NC_035093.1	32312044	.	G	A	.	.	MAF_USDA=14.583
NC_035093.1	32312091	.	T	G	.	.	MAF_USDA=20.0
NC_035093.1	32312151	.	C	A	.	.	MAF_USDA=3.279
NC_035093.1	32312169	.	TCA	TCG	.	.	MAF_USDA=8.333
NC_035093.1	32312235	.	A	G	.	.	MAF_INRAE=44.937;MAF_USDA=47.059
NC_035093.1	32312317	.	C	T	.	.	MAF_USDA=2.459
NC_035093.1	32312351	.	T	G	.	.	MAF_USDA=8.235
NC_035093.1	32312376	.	A	C	.	.	MAF_INRAE=18.987;MAF_USDA=15.882
NC_035093.1	32312431	.	C	G	.	.	MAF_USDA=9.016
NC_035093.1	32312557	.	G	T	.	.	MAF_INRAE=22.152
NC_035093.1	32312667	.	G	A	.	.	MAF_USDA=2.083
NC_035093.1	32312730	.	A	G	.	.	MAF_INRAE=13.924;MAF_USDA=20.833
NC_035093.1	32312778	.	C	T	.	.	MAF_INRAE=19.62;MAF_USDA=10.588
NC_035093.1	32312853	.	G	A	.	.	MAF_INRAE=21.519;MAF_USDA=32.353
NC_035093.1	32312865	.	T	C	.	.	MAF_USDA=1.639
NC_035093.1	32312927	.	A	C	.	.	MAF_INRAE=21.519;MAF_USDA=31.765
NC_035093.1	32312930	.	T	C	.	.	MAF_INRAE=20.0;MAF_USDA=31.176
NC_035093.1	32313045	.	T	A	.	.	MAF_INRAE=19.62;MAF_USDA=11.176
NC_035093.1	32313071	.	C	G	.	.	MAF_INRAE=2.5;MAF_USDA=3.279
NC_035093.1	32313085	.	C	A	.	.	MAF_INRAE=21.519;MAF_USDA=32.353
NC_035093.1	32313201	.	C	T	.	.	MAF_USDA=2.941
NC_035093.1	32313336	.	C	G	.	.	MAF_INRAE=21.519;MAF_USDA=31.765
NC_035093.1	32313353	.	C	G	.	.	MAF_INRAE=16.456;MAF_USDA=10.588
NC_035093.1	32313359	.	T	C	.	.	MAF_USDA=5.738
NC_035093.1	32313427	.	T	C	.	.	MAF_INRAE=21.519;MAF_USDA=32.353
NC_035093.1	32313469	.	G	A	.	.	MAF_INRAE=19.62;MAF_USDA=11.176
NC_035093.1	32313499	.	C	T	.	.	MAF_USDA=2.941
NC_035093.1	32313527	.	G	A	.	.	MAF_INRAE=20.253;MAF_USDA=32.353
NC_035093.1	32313533	.	G	A	.	.	MAF_INRAE=20.253;MAF_USDA=32.353
NC_035093.1	32313548	.	C	T	.	.	MAF_USDA=12.295
NC_035093.1	32313623	.	A	T	.	.	MAF_USDA=10.656
NC_035093.1	32313632	.	T	C	.	.	MAF_USDA=5.294
NC_035093.1	32313640	.	A	T	.	.	MAF_USDA=10.656
NC_035093.1	32313641	.	T	G	.	.	MAF_USDA=11.475
NC_035093.1	32313643	.	C	G	.	.	MAF_USDA=13.115
NC_035093.1	32313646	.	T	C	.	.	MAF_USDA=10.656
NC_035093.1	32313661	.	C	T	.	.	MAF_USDA=14.706
NC_035093.1	32313669	.	A	T	.	.	MAF_USDA=13.115
NC_035093.1	32313670	.	A	C	.	.	MAF_USDA=11.475
NC_035093.1	32313671	.	G	A	.	.	MAF_USDA=12.295
NC_035093.1	32313680	.	A	T	.	.	MAF_USDA=13.934
NC_035093.1	32313687	.	C	A	.	.	MAF_USDA=15.574
NC_035093.1	32313692	.	A	T	.	.	MAF_USDA=13.934
NC_035093.1	32313705	.	A	G	.	.	MAF_USDA=14.754
NC_035093.1	32313728	.	A	C	.	.	MAF_USDA=9.016
NC_035093.1	32313752	.	G	T	.	.	MAF_INRAE=15.823;MAF_USDA=5.882
NC_035093.1	32313753	.	T	C	.	.	MAF_USDA=14.583
NC_035093.1	32313835	.	T	C	.	.	MAF_USDA=2.5
NC_035093.1	32313848	.	G	A	.	.	MAF_USDA=12.195
NC_035093.1	32313858	.	G	T	.	.	MAF_USDA=41.667
NC_035093.1	32314354	.	C	A	.	.	MAF_USDA=5.882
NC_035093.1	32314455	.	C	T	.	.	MAF_USDA=9.836
NC_035093.1	32314486	.	T	A	.	.	MAF_INRAE=21.519;MAF_USDA=31.176
NC_035093.1	32314543	.	T	C	.	.	MAF_INRAE=21.519;MAF_USDA=32.941
NC_035093.1	32314577	.	C	A	.	.	MAF_USDA=2.459
NC_035093.1	32314584	.	A	T	.	.	MAF_USDA=33.333
NC_035093.1	32314585	.	C	T	.	.	MAF_USDA=31.25
NC_035093.1	32314586	.	C	A	.	.	MAF_USDA=2.586
NC_035093.1	32314701	.	G	C	.	.	MAF_USDA=18.852
NC_035093.1	32314704	.	G	T	.	.	MAF_INRAE=20.0;MAF_USDA=25.882
NC_035093.1	32314728	.	A	T	.	.	MAF_USDA=5.882
NC_035093.1	32314858	.	T	C	.	.	MAF_INRAE=17.089;MAF_USDA=15.574
NC_035093.1	32314861	.	C	T	.	.	MAF_USDA=2.459
NC_035093.1	32314889	.	A	G	.	.	MAF_INRAE=3.333
NC_035093.1	32314899	.	C	T	.	.	MAF_INRAE=21.519;MAF_USDA=33.529
NC_035093.1	32314954	.	T	C	.	.	MAF_INRAE=20.886;MAF_USDA=32.941
NC_035093.1	32314995	.	A	T	.	.	MAF_INRAE=26.316;MAF_USDA=33.333
NC_035093.1	32315246	.	A	T	.	.	MAF_USDA=1.639
NC_035093.1	32315312	.	C	T	.	.	MAF_USDA=12.5
NC_035093.1	32315565	.	C	T	.	.	MAF_INRAE=3.333;MAF_USDA=6.557
NC_035093.1	32315616	.	G	T	.	.	MAF_INRAE=21.519;MAF_USDA=20.588
NC_035093.1	32315619	.	G	T	.	.	MAF_INRAE=20.0;MAF_USDA=20.588
NC_035093.1	32315663	.	A	T	.	.	MAF_INRAE=21.519;MAF_USDA=20.0
NC_035093.1	32315791	.	A	G	.	.	MAF_INRAE=20.886;MAF_USDA=28.824
NC_035093.1	32315815	.	C	G	.	.	MAF_USDA=4.098
NC_035093.1	32315826	.	G	T	.	.	MAF_INRAE=13.333
NC_035093.1	32316061	.	G	A	.	.	MAF_USDA=2.083
NC_035093.1	32316141	.	G	C	.	.	MAF_USDA=2.941
NC_035093.1	32316214	.	C	A	.	.	MAF_INRAE=3.333
NC_035093.1	32316243	.	G	A	.	.	MAF_USDA=4.098
NC_035093.1	32316410	.	C	T	.	.	MAF_INRAE=7.5;MAF_USDA=20.0
NC_035093.1	32316456	.	T	A	.	.	MAF_INRAE=7.5;MAF_USDA=19.412
NC_035093.1	32316462	.	T	A	.	.	MAF_INRAE=6.667;MAF_USDA=12.353
NC_035093.1	32316544	.	T	C	.	.	MAF_USDA=1.639
NC_035093.1	32316545	.	G	T	.	.	MAF_USDA=4.167
NC_035093.1	32316592	.	C	T	.	.	MAF_INRAE=6.667;MAF_USDA=17.059
NC_035093.1	32316620	.	C	T	.	.	MAF_INRAE=6.667;MAF_USDA=9.836
NC_035093.1	32316635	.	A	C	.	.	MAF_USDA=10.588
NC_035093.1	32316668	.	C	T	.	.	MAF_USDA=1.639
NC_035093.1	32316678	.	G	A	.	.	MAF_USDA=3.529
NC_035093.1	32316705	.	T	C	.	.	MAF_USDA=2.941
NC_035093.1	32316742	.	G	C	.	.	MAF_INRAE=7.5;MAF_USDA=15.294
NC_035093.1	32316804	.	C	A	.	.	MAF_USDA=14.754
NC_035093.1	32316866	.	A	C	.	.	MAF_USDA=2.941
NC_035093.1	32316869	.	T	G	.	.	MAF_INRAE=6.667;MAF_USDA=15.882
NC_035093.1	32316990	.	A	C	.	.	MAF_INRAE=7.5;MAF_USDA=18.824
NC_035093.1	32317042	.	G	C	.	.	MAF_INRAE=6.667;MAF_USDA=16.471
NC_035093.1	32317067	.	G	A	.	.	MAF_USDA=3.279
NC_035093.1	32317083	.	A	T	.	.	MAF_USDA=20.833
NC_035093.1	32317084	.	C	G	.	.	MAF_INRAE=6.667;MAF_USDA=20.833
NC_035093.1	32317107	.	A	C	.	.	MAF_USDA=14.754
NC_035093.1	32317126	.	T	G	.	.	MAF_USDA=2.941
NC_035093.1	32317141	.	G	A	.	.	MAF_INRAE=34.177;MAF_USDA=38.824
NC_035093.1	32317189	.	G	A	.	.	MAF_USDA=4.706
NC_035093.1	32317318	.	T	G	.	.	MAF_INRAE=5.0;MAF_USDA=15.294
NC_035093.1	32317365	.	T	A	.	.	MAF_USDA=4.167
NC_035093.1	32317530	.	T	C	.	.	MAF_USDA=2.353
NC_035093.1	32317604	.	A	T	.	.	MAF_USDA=1.639
NC_035093.1	32317647	.	A	C	.	.	MAF_INRAE=6.667;MAF_USDA=17.059
NC_035093.1	32317648	.	A	G	.	.	MAF_INRAE=6.667;MAF_USDA=17.647
NC_035093.1	32317664	.	A	C	.	.	MAF_INRAE=6.667;MAF_USDA=17.647
NC_035093.1	32317672	.	A	C	.	.	MAF_INRAE=7.5;MAF_USDA=20.0
NC_035093.1	32317685	.	G	A	.	.	MAF_INRAE=6.667;MAF_USDA=17.647
NC_035093.1	32317740	.	A	T	.	.	MAF_INRAE=5.833;MAF_USDA=16.471
NC_035093.1	32317767	.	C	T	.	.	MAF_USDA=2.941
NC_035093.1	32317781	.	G	A	.	.	MAF_INRAE=2.5;MAF_USDA=3.279
NC_035093.1	32317804	.	A	G	.	.	MAF_USDA=3.529
NC_035093.1	32317811	.	G	A	.	.	MAF_USDA=5.882
NC_035093.1	32317868	.	C	A	.	.	MAF_INRAE=6.667;MAF_USDA=16.471
NC_035093.1	32317882	.	G	A	.	.	MAF_INRAE=3.333
NC_035093.1	32317901	.	G	A	.	.	MAF_INRAE=2.5
NC_035093.1	32317914	.	T	C	.	.	MAF_USDA=5.294
NC_035093.1	32318052	.	C	A	.	.	MAF_USDA=2.941
NC_035093.1	32318185	.	A	G	.	.	MAF_INRAE=7.5;MAF_USDA=15.294
NC_035093.1	32318206	.	A	C	.	.	MAF_USDA=20.833
NC_035093.1	32318212	.	T	C	.	.	MAF_INRAE=17.5;MAF_USDA=5.738
NC_035093.1	32318266	.	A	G	.	.	MAF_USDA=2.941
NC_035093.1	32318319	.	G	A	.	.	MAF_USDA=14.583
NC_035093.1	32318320	.	T	A	.	.	MAF_USDA=14.583
NC_035093.1	32318321	.	C	A	.	.	MAF_USDA=14.583
NC_035093.1	32318344	.	T	G	.	.	MAF_INRAE=6.667;MAF_USDA=10.656
NC_035093.1	32318376	.	C	A	.	.	MAF_USDA=2.941
NC_035093.1	32318382	.	G	A	.	.	MAF_INRAE=24.051;MAF_USDA=4.118
NC_035093.1	32318385	.	G	A	.	.	MAF_USDA=2.941
NC_035093.1	32318395	.	T	A	.	.	MAF_USDA=2.941
NC_035093.1	32318416	.	G	T	.	.	MAF_INRAE=36.076;MAF_USDA=20.588
NC_035093.1	32318447	.	A	C	.	.	MAF_USDA=2.083
NC_035093.1	32318546	.	C	A	.	.	MAF_USDA=3.279
NC_035093.1	32318640	.	T	G	.	.	MAF_INRAE=7.5;MAF_USDA=24.118
NC_035093.1	32318662	.	G	A	.	.	MAF_USDA=4.167
NC_035093.1	32318719	.	C	T	.	.	MAF_INRAE=6.667;MAF_USDA=18.824
NC_035093.1	32318729	.	G	A	.	.	MAF_USDA=2.941
NC_035093.1	32318780	.	T	G	.	.	MAF_INRAE=41.772;MAF_USDA=41.071
NC_035093.1	32318785	.	A	C	.	.	MAF_INRAE=6.667;MAF_USDA=17.262
NC_035093.1	32318814	.	G	A	.	.	MAF_INRAE=36.076;MAF_USDA=21.765
NC_035093.1	32318844	.	A	G	.	.	MAF_INRAE=5.833
NC_035093.1	32318894	.	G	A	.	.	MAF_INRAE=36.709;MAF_USDA=23.529
NC_035093.1	32318897	.	TGCTG	TGCTA	.	.	MAF_USDA=47.917
NC_035093.1	32318901	.	G	A	.	.	MAF_INRAE=36.842
NC_035093.1	32318908	.	G	A	.	.	MAF_USDA=6.471
NC_035093.1	32319005	.	A	C	.	.	MAF_INRAE=37.342;MAF_USDA=22.941
NC_035093.1	32319036	.	T	A	.	.	MAF_INRAE=37.342;MAF_USDA=22.941
NC_035093.1	32319073	.	C	T	.	.	MAF_INRAE=6.667;MAF_USDA=16.471
NC_035093.1	32319121	.	G	C	.	.	MAF_USDA=1.639
NC_035093.1	32319135	.	A	G	.	.	MAF_USDA=3.279
NC_035093.1	32319192	.	G	A	.	.	MAF_USDA=5.882
NC_035093.1	32319197	.	T	C	.	.	MAF_INRAE=17.722;MAF_USDA=13.934
NC_035093.1	32319333	.	C	T	.	.	MAF_INRAE=20.253;MAF_USDA=18.235
NC_035093.1	32319353	.	G	A	.	.	MAF_USDA=2.941
NC_035093.1	32319373	.	A	T	.	.	MAF_USDA=1.639
NC_035093.1	32319445	.	A	G	.	.	MAF_INRAE=40.506;MAF_USDA=36.471
NC_035093.1	32319518	.	C	T	.	.	MAF_INRAE=5.263;MAF_USDA=25.0
NC_035093.1	32319534	.	T	G	.	.	MAF_INRAE=36.842;MAF_USDA=47.917
NC_035093.1	32322854	.	C	A	.	.	MAF_USDA=1.639
NC_035093.1	32322870	.	A	G	.	.	MAF_INRAE=31.646;MAF_USDA=20.588
NC_035093.1	32322937	.	A	C	.	.	MAF_USDA=2.459
NC_035093.1	32322939	.	C	G	.	.	MAF_INRAE=39.241;MAF_USDA=37.647
NC_035093.1	32323026	.	G	T	.	.	MAF_INRAE=6.667;MAF_USDA=15.476
NC_035093.1	32323051	.	T	A	.	.	MAF_USDA=2.5
NC_035093.1	32323061	.	T	G	.	.	MAF_INRAE=19.167;MAF_USDA=24.118
NC_035093.1	32323132	.	T	A	.	.	MAF_USDA=5.294
NC_035093.1	32323217	.	G	A	.	.	MAF_INRAE=19.62;MAF_USDA=10.588
NC_035093.1	32323228	.	C	A	.	.	MAF_USDA=3.279
NC_035093.1	32323391	.	G	A	.	.	MAF_INRAE=41.139;MAF_USDA=38.235
NC_035093.1	32323441	.	A	C	.	.	MAF_INRAE=41.139;MAF_USDA=38.235
NC_035093.1	32323452	.	C	A	.	.	MAF_USDA=12.295
NC_035093.1	32323555	.	G	A	.	.	MAF_INRAE=18.987;MAF_USDA=10.0
NC_035093.1	32323614	.	G	T	.	.	MAF_USDA=6.25
NC_035093.1	32323623	.	G	T	.	.	MAF_INRAE=6.667;MAF_USDA=16.471
NC_035093.1	32323637	.	A	G	.	.	MAF_INRAE=36.842
NC_035093.1	32323663	.	G	A	.	.	MAF_INRAE=3.333;MAF_USDA=6.557
NC_035093.1	32323686	.	T	A	.	.	MAF_INRAE=40.506;MAF_USDA=38.235
NC_035093.1	32323729	.	G	A	.	.	MAF_INRAE=41.139;MAF_USDA=38.235
NC_035093.1	32323779	.	C	T	.	.	MAF_INRAE=36.076;MAF_USDA=22.024
NC_035093.1	32323854	.	C	G	.	.	MAF_USDA=15.574
NC_035093.1	32323862	.	C	T	.	.	MAF_INRAE=34.81;MAF_USDA=22.941
NC_035093.1	32323936	.	C	T	.	.	MAF_INRAE=36.076;MAF_USDA=20.588
NC_035093.1	32324064	.	G	A	.	.	MAF_USDA=3.279
NC_035093.1	32324073	.	C	T	.	.	MAF_INRAE=36.076;MAF_USDA=21.765
NC_035093.1	32324147	.	G	A	.	.	MAF_INRAE=36.842;MAF_USDA=47.917
NC_035093.1	32324249	.	T	C	.	.	MAF_INRAE=38.608;MAF_USDA=23.529
NC_035093.1	32324258	.	C	T	.	.	MAF_USDA=2.459
NC_035093.1	32324267	.	G	A	.	.	MAF_INRAE=18.333;MAF_USDA=4.918
NC_035093.1	32324273	.	C	T	.	.	MAF_INRAE=24.684;MAF_USDA=2.083
NC_035093.1	32324274	.	G	A	.	.	MAF_INRAE=10.526;MAF_USDA=22.917
NC_035093.1	32324278	.	C	G	.	.	MAF_INRAE=18.987;MAF_USDA=13.095
NC_035093.1	32324292	.	G	A	.	.	MAF_INRAE=6.667;MAF_USDA=16.667
NC_035093.1	32324327	.	T	G	.	.	MAF_USDA=4.918
NC_035093.1	32324338	.	C	T	.	.	MAF_INRAE=10.526;MAF_USDA=20.833
NC_035093.1	32324380	.	T	C	.	.	MAF_INRAE=41.139;MAF_USDA=38.235
NC_035093.1	32324439	.	G	T	.	.	MAF_USDA=1.639
NC_035093.1	32324458	.	T	C	.	.	MAF_USDA=12.295
NC_035093.1	32324463	.	G	T	.	.	MAF_USDA=4.167
NC_035093.1	32324669	.	C	T	.	.	MAF_USDA=15.882
NC_035093.1	32324762	.	G	A	.	.	MAF_USDA=4.167
NC_035093.1	32324836	.	G	A	.	.	MAF_INRAE=18.333;MAF_USDA=4.918
NC_035093.1	32324930	.	A	G	.	.	MAF_USDA=5.294
NC_035093.1	32324959	.	G	A	.	.	MAF_USDA=7.647
NC_035093.1	32325002	.	A	C	.	.	MAF_INRAE=42.405;MAF_USDA=40.588
NC_035093.1	32325031	.	A	G	.	.	MAF_USDA=1.639
NC_035093.1	32325113	.	C	T	.	.	MAF_INRAE=36.076;MAF_USDA=21.176
NC_035093.1	32325174	.	C	G	.	.	MAF_USDA=6.25
NC_035093.1	32325245	.	A	C	.	.	MAF_USDA=1.639
NC_035093.1	32325280	.	A	C	.	.	MAF_INRAE=41.772;MAF_USDA=41.765
NC_035093.1	32325294	.	A	C	.	.	MAF_INRAE=35.443;MAF_USDA=21.176
NC_035093.1	32325333	.	A	G	.	.	MAF_INRAE=35.443;MAF_USDA=20.588
NC_035093.1	32325379	.	C	T	.	.	MAF_INRAE=8.333;MAF_USDA=20.0
NC_035093.1	32325626	.	T	G	.	.	MAF_INRAE=6.667;MAF_USDA=18.235
NC_035093.1	32325640	.	G	C	.	.	MAF_INRAE=40.506;MAF_USDA=40.588
NC_035093.1	32325672	.	T	A	.	.	MAF_INRAE=7.5
NC_035093.1	32325708	.	A	G	.	.	MAF_INRAE=35.443;MAF_USDA=21.176
NC_035093.1	32325925	.	C	T	.	.	MAF_USDA=1.639
NC_035093.1	32325990	.	G	A	.	.	MAF_INRAE=37.342;MAF_USDA=21.765
NC_035093.1	32326046	.	T	A	.	.	MAF_USDA=2.353
NC_035093.1	32326106	.	A	C	.	.	MAF_INRAE=35.443;MAF_USDA=18.033
NC_035093.1	32326142	.	A	T	.	.	MAF_INRAE=19.62;MAF_USDA=23.81
NC_035093.1	32326223	.	G	A	.	.	MAF_USDA=6.471
NC_035093.1	32326350	.	A	G	.	.	MAF_INRAE=41.772;MAF_USDA=40.588
NC_035093.1	32326366	.	A	G	.	.	MAF_INRAE=41.772;MAF_USDA=41.176
NC_035093.1	32326392	.	A	C	.	.	MAF_INRAE=36.076;MAF_USDA=22.353
NC_035093.1	32326404	.	A	T	.	.	MAF_INRAE=35.443;MAF_USDA=21.765
NC_035093.1	32326405	.	C	T	.	.	MAF_INRAE=26.667;MAF_USDA=21.765
NC_035093.1	32326407	.	C	T	.	.	MAF_INRAE=26.667;MAF_USDA=21.765
NC_035093.1	32326424	.	C	T	.	.	MAF_USDA=16.393
NC_035093.1	32326477	.	G	A	.	.	MAF_INRAE=36.076;MAF_USDA=21.765
NC_035093.1	32326517	.	G	T	.	.	MAF_INRAE=19.62;MAF_USDA=11.765
NC_035093.1	32326556	.	C	T	.	.	MAF_USDA=2.941
NC_035093.1	32326616	.	C	T	.	.	MAF_INRAE=6.667;MAF_USDA=17.647
NC_035093.1	32326680	.	T	G	.	.	MAF_USDA=16.393
NC_035093.1	32326763	.	G	A	.	.	MAF_USDA=1.639
NC_035093.1	32326783	.	G	T	.	.	MAF_INRAE=41.139;MAF_USDA=39.412
NC_035093.1	32326871	.	A	G	.	.	MAF_USDA=2.459
NC_035093.1	32326907	.	C	T	.	.	MAF_INRAE=31.579;MAF_USDA=4.167
NC_035093.1	32327211	.	A	G	.	.	MAF_INRAE=36.842;MAF_USDA=41.667
NC_035093.1	32327224	.	T	C	.	.	MAF_INRAE=36.842;MAF_USDA=41.667
NC_035093.1	32327237	.	G	A	.	.	MAF_INRAE=25.316;MAF_USDA=4.118
NC_035093.1	32327275	.	T	G	.	.	MAF_INRAE=36.709;MAF_USDA=20.588
NC_035093.1	32327330	.	G	A	.	.	MAF_USDA=3.571
NC_035093.1	32327338	.	T	A	.	.	MAF_INRAE=17.089;MAF_USDA=12.5
NC_035093.1	32327428	.	C	A	.	.	MAF_USDA=9.412
NC_035093.1	32327460	.	T	C	.	.	MAF_USDA=13.934
NC_035093.1	32327549	.	C	T	.	.	MAF_INRAE=25.316;MAF_USDA=15.294
NC_035093.1	32327564	.	T	C	.	.	MAF_INRAE=24.684;MAF_USDA=37.059
NC_035093.1	32327610	.	A	G	.	.	MAF_USDA=2.083
NC_035093.1	32327645	.	G	T	.	.	MAF_USDA=3.279
NC_035093.1	32327649	.	T	A	.	.	MAF_USDA=3.279
NC_035093.1	32327650	.	G	A	.	.	MAF_USDA=3.279
NC_035093.1	32327651	.	T	A	.	.	MAF_USDA=3.279
NC_035093.1	32327680	.	T	G	.	.	MAF_USDA=2.941
NC_035093.1	32327781	.	T	G	.	.	MAF_USDA=6.25
NC_035093.1	32327946	.	G	T	.	.	MAF_USDA=1.639
NC_035093.1	32327951	.	C	T	.	.	MAF_USDA=3.279
NC_035093.1	32327972	.	G	T	.	.	MAF_USDA=4.167
NC_035093.1	32328009	.	G	A	.	.	MAF_USDA=14.583
NC_035093.1	32328034	.	A	T	.	.	MAF_INRAE=20.253;MAF_USDA=20.588
NC_035093.1	32328163	.	C	A	.	.	MAF_USDA=1.639
NC_035093.1	32328215	.	T	C	.	.	MAF_INRAE=6.667;MAF_USDA=4.118
NC_035093.1	32328361	.	C	G	.	.	MAF_INRAE=18.354;MAF_USDA=10.588
NC_035093.1	32328362	.	A	T	.	.	MAF_INRAE=22.5;MAF_USDA=10.588
NC_035093.1	32328371	.	T	C	.	.	MAF_USDA=14.118
NC_035093.1	32328451	.	G	T	.	.	MAF_USDA=2.941
NC_035093.1	32328541	.	G	A	.	.	MAF_INRAE=7.5;MAF_USDA=18.235
NC_035093.1	32328585	.	C	G	.	.	MAF_INRAE=24.684;MAF_USDA=40.588
NC_035093.1	32328731	.	A	T	.	.	MAF_INRAE=41.139;MAF_USDA=33.529
NC_035093.1	32328764	.	T	C	.	.	MAF_INRAE=6.667;MAF_USDA=17.857
NC_035093.1	32328823	.	G	A	.	.	MAF_USDA=1.639
NC_035093.1	32328846	.	A	T	.	.	MAF_INRAE=6.667;MAF_USDA=18.824
NC_035093.1	32328867	.	G	A	.	.	MAF_USDA=14.706
NC_035093.1	32329190	.	C	A	.	.	MAF_USDA=3.279
NC_035093.1	32329312	.	G	T	.	.	MAF_USDA=14.583
NC_035093.1	32329351	.	A	T	.	.	MAF_USDA=4.098
NC_035093.1	32329480	.	T	A	.	.	MAF_INRAE=6.667;MAF_USDA=7.377
NC_035093.1	32329642	.	C	A	.	.	MAF_INRAE=3.333;MAF_USDA=7.377
NC_035093.1	32329666	.	G	A	.	.	MAF_USDA=7.377
NC_035093.1	32329826	.	C	A	.	.	MAF_INRAE=6.667;MAF_USDA=19.412
NC_035093.1	32329895	.	G	T	.	.	MAF_INRAE=6.667;MAF_USDA=18.824
NC_035093.1	32330071	.	A	T	.	.	MAF_INRAE=6.667;MAF_USDA=15.294
NC_035093.1	32330146	.	G	A	.	.	MAF_INRAE=5.833;MAF_USDA=18.824
NC_035093.1	32330189	.	C	A	.	.	MAF_USDA=2.459
NC_035093.1	32330317	.	G	T	.	.	MAF_INRAE=6.667;MAF_USDA=15.294
NC_035093.1	32330354	.	T	C	.	.	MAF_INRAE=18.333;MAF_USDA=22.131
NC_035093.1	32330418	.	C	A	.	.	MAF_INRAE=5.263;MAF_USDA=4.118
NC_035093.1	32330446	.	G	A	.	.	MAF_INRAE=10.526;MAF_USDA=18.75
NC_035093.1	32330522	.	T	A	.	.	MAF_USDA=14.583
NC_035093.1	32330639	.	C	T	.	.	MAF_USDA=8.235
NC_035093.1	32330663	.	C	T	.	.	MAF_USDA=5.882
NC_035093.1	32330692	.	T	C	.	.	MAF_INRAE=44.937;MAF_USDA=31.765
NC_035093.1	32330853	.	G	A	.	.	MAF_INRAE=6.667;MAF_USDA=18.235
NC_035093.1	32330883	.	T	C	.	.	MAF_INRAE=6.667;MAF_USDA=18.235
NC_035093.1	32330889	.	C	T	.	.	MAF_INRAE=6.667;MAF_USDA=18.235
NC_035093.1	32330918	.	T	A	.	.	MAF_INRAE=5.833
NC_035093.1	32330919	.	T	A	.	.	MAF_INRAE=50.0;MAF_USDA=31.25
NC_035093.1	32330920	.	A	T	.	.	MAF_USDA=1.639
NC_035093.1	32330960	.	C	T	.	.	MAF_INRAE=6.667;MAF_USDA=17.647
NC_035093.1	32331106	.	T	G	.	.	MAF_INRAE=5.833;MAF_USDA=17.647
NC_035093.1	32331107	.	G	T	.	.	MAF_INRAE=5.833;MAF_USDA=17.647
NC_035093.1	32331133	.	A	G	.	.	MAF_INRAE=5.833;MAF_USDA=18.235
NC_035093.1	32331173	.	C	A	.	.	MAF_USDA=1.639
NC_035093.1	32331246	.	C	T	.	.	MAF_USDA=2.5
NC_035093.1	32331305	.	A	G	.	.	MAF_INRAE=6.667;MAF_USDA=18.235
NC_035093.1	32331424	.	A	G	.	.	MAF_USDA=4.098
NC_035093.1	32331488	.	T	A	.	.	MAF_INRAE=6.667;MAF_USDA=18.824
NC_035093.1	32331503	.	G	A	.	.	MAF_USDA=8.824
NC_035093.1	32331508	.	C	A	.	.	MAF_INRAE=18.333;MAF_USDA=4.918
NC_035093.1	32331513	.	A	T	.	.	MAF_INRAE=6.667;MAF_USDA=18.824
NC_035093.1	32331540	.	G	A	.	.	MAF_INRAE=6.667;MAF_USDA=6.557
NC_035093.1	32331560	.	T	G	.	.	MAF_USDA=8.824
NC_035093.1	32331635	.	G	A	.	.	MAF_USDA=2.083
NC_035093.1	32331689	.	C	T	.	.	MAF_INRAE=6.667;MAF_USDA=18.824
NC_035093.1	32331697	.	G	C	.	.	MAF_INRAE=18.333;MAF_USDA=4.918
NC_035093.1	32331749	.	T	A	.	.	MAF_INRAE=6.667;MAF_USDA=18.235
NC_035093.1	32331755	.	C	A	.	.	MAF_USDA=4.167
NC_035093.1	32331818	.	G	A	.	.	MAF_USDA=1.639
NC_035093.1	32331874	.	C	G	.	.	MAF_INRAE=18.987;MAF_USDA=2.459
NC_035093.1	32332206	.	A	G	.	.	MAF_INRAE=5.833;MAF_USDA=4.918
NC_035093.1	32332323	.	C	A	.	.	MAF_USDA=4.098
NC_035093.1	32332338	.	C	T	.	.	MAF_INRAE=13.924;MAF_USDA=22.917
NC_035093.1	32332430	.	A	T	.	.	MAF_USDA=12.5
NC_035093.1	32332432	.	C	T	.	.	MAF_INRAE=5.833;MAF_USDA=12.5
NC_035093.1	32332452	.	A	G	.	.	MAF_INRAE=5.833;MAF_USDA=17.647
NC_035093.1	32332453	.	G	T	.	.	MAF_INRAE=5.833;MAF_USDA=17.647
NC_035093.1	32332494	.	C	T	.	.	MAF_USDA=1.639
NC_035093.1	32332593	.	T	A	.	.	MAF_USDA=14.118
NC_035093.1	32332637	.	C	G	.	.	MAF_USDA=4.098
NC_035093.1	32332677	.	C	T	.	.	MAF_INRAE=6.667;MAF_USDA=18.235
NC_035093.1	32332732	.	C	T	.	.	MAF_INRAE=6.667
NC_035093.1	32332734	.	G	T	.	.	MAF_USDA=5.294
NC_035093.1	32332735	.	T	A	.	.	MAF_USDA=5.294
NC_035093.1	32332737	.	T	A	.	.	MAF_USDA=5.294
NC_035093.1	32332792	.	G	A	.	.	MAF_USDA=5.357
NC_035093.1	32332794	.	G	C	.	.	MAF_INRAE=5.833;MAF_USDA=17.857
NC_035093.1	32332837	.	T	C	.	.	MAF_INRAE=20.253;MAF_USDA=10.714
NC_035093.1	32332858	.	A	T	.	.	MAF_INRAE=5.833;MAF_USDA=19.048
NC_035093.1	32332905	.	G	A	.	.	MAF_USDA=12.5
NC_035093.1	32333000	.	A	G	.	.	MAF_INRAE=6.667;MAF_USDA=18.235
NC_035093.1	32333031	.	T	C	.	.	MAF_USDA=12.5
NC_035093.1	32333042	.	G	A	.	.	MAF_USDA=1.639
NC_035093.1	32333063	.	A	T	.	.	MAF_INRAE=19.167;MAF_USDA=5.738
NC_035093.1	32333112	.	G	A	.	.	MAF_USDA=2.459
NC_035093.1	32333306	.	C	G	.	.	MAF_USDA=1.639
NC_035093.1	32333335	.	C	A	.	.	MAF_USDA=4.098
NC_035093.1	32333384	.	G	A	.	.	MAF_INRAE=6.667;MAF_USDA=18.235
NC_035093.1	32333426	.	C	T	.	.	MAF_INRAE=49.367;MAF_USDA=26.471
NC_035093.1	32333478	.	C	T	.	.	MAF_INRAE=1.667
NC_035093.1	32333491	.	C	A	.	.	MAF_USDA=1.639
NC_035093.1	32333494	.	G	A	.	.	MAF_INRAE=50.0;MAF_USDA=25.294
NC_035093.1	32333523	.	G	A	.	.	MAF_USDA=12.5
NC_035093.1	32333620	.	A	G	.	.	MAF_INRAE=18.333;MAF_USDA=21.311
NC_035093.1	32333631	.	A	T	.	.	MAF_INRAE=3.333
NC_035093.1	32333633	.	C	T	.	.	MAF_INRAE=3.333
NC_035093.1	32333705	.	G	A	.	.	MAF_USDA=3.279
NC_035093.1	32333754	.	C	T	.	.	MAF_INRAE=25.316;MAF_USDA=6.471
NC_035093.1	32333755	.	C	T	.	.	MAF_INRAE=23.333;MAF_USDA=6.471
NC_035093.1	32333788	.	A	C	.	.	MAF_INRAE=6.667;MAF_USDA=18.235
NC_035093.1	32333931	.	C	A	.	.	MAF_INRAE=49.367;MAF_USDA=26.471
NC_035093.1	32333947	.	A	G	.	.	MAF_USDA=4.098
NC_035093.1	32333983	.	C	G	.	.	MAF_USDA=2.941
NC_035093.1	32334059	.	A	G	.	.	MAF_USDA=1.639
NC_035093.1	32334060	.	A	T	.	.	MAF_USDA=2.083
NC_035093.1	32334064	.	G	A	.	.	MAF_USDA=2.459
NC_035093.1	32334106	.	T	G	.	.	MAF_USDA=4.098
NC_035093.1	32334155	.	A	C	.	.	MAF_INRAE=6.667;MAF_USDA=18.235
NC_035093.1	32334214	.	C	T	.	.	MAF_INRAE=8.861;MAF_USDA=7.377
NC_035093.1	32334250	.	A	G	.	.	MAF_INRAE=6.667;MAF_USDA=18.235
NC_035093.1	32334358	.	C	T	.	.	MAF_INRAE=8.861;MAF_USDA=12.353
NC_035093.1	32334370	.	C	T	.	.	MAF_INRAE=50.0;MAF_USDA=26.471
NC_035093.1	32334385	.	C	A	.	.	MAF_USDA=2.459
NC_035093.1	32334389	.	C	A	.	.	MAF_USDA=2.459
NC_035093.1	32334405	.	T	C	.	.	MAF_USDA=1.639
NC_035093.1	32334506	.	C	T	.	.	MAF_USDA=5.882
NC_035093.1	32334542	.	A	C	.	.	MAF_USDA=1.639
NC_035093.1	32334574	.	A	C	.	.	MAF_USDA=5.294
NC_035093.1	32334644	.	C	G	.	.	MAF_USDA=18.235
NC_035093.1	32334669	.	T	A	.	.	MAF_USDA=3.279
NC_035093.1	32334685	.	T	G	.	.	MAF_INRAE=6.667;MAF_USDA=18.235
NC_035093.1	32334716	.	T	A	.	.	MAF_USDA=4.098
NC_035093.1	32334809	.	C	T	.	.	MAF_INRAE=6.667;MAF_USDA=18.824
NC_035093.1	32334812	.	G	A	.	.	MAF_USDA=3.279
NC_035093.1	32334859	.	G	T	.	.	MAF_USDA=14.118
NC_035093.1	32334876	.	C	G	.	.	MAF_INRAE=6.667;MAF_USDA=18.235
NC_035093.1	32334879	.	G	T	.	.	MAF_INRAE=6.667;MAF_USDA=17.647
NC_035093.1	32334897	.	A	C	.	.	MAF_USDA=3.279
NC_035093.1	32334900	.	T	G	.	.	MAF_USDA=2.941
NC_035093.1	32335013	.	A	G	.	.	MAF_INRAE=6.667;MAF_USDA=17.647
NC_035093.1	32335113	.	T	C	.	.	MAF_USDA=4.098
NC_035093.1	32335132	.	A	G	.	.	MAF_USDA=2.459
NC_035093.1	32335193	.	T	A	.	.	MAF_INRAE=6.667;MAF_USDA=18.235
NC_035093.1	32335215	.	C	A	.	.	MAF_USDA=3.279
NC_035093.1	32335278	.	A	G	.	.	MAF_USDA=3.279
NC_035093.1	32335319	.	A	C	.	.	MAF_INRAE=18.333;MAF_USDA=4.918
NC_035093.1	32335326	.	A	T	.	.	MAF_INRAE=5.833;MAF_USDA=18.824
NC_035093.1	32335381	.	G	A	.	.	MAF_INRAE=6.667;MAF_USDA=17.647
NC_035093.1	32335410	.	T	G	.	.	MAF_USDA=1.639
NC_035093.1	32335435	.	G	T	.	.	MAF_USDA=14.583
NC_035093.1	32335547	.	A	C	.	.	MAF_INRAE=6.667;MAF_USDA=18.235
NC_035093.1	32335619	.	T	C	.	.	MAF_INRAE=6.667;MAF_USDA=18.235
NC_035093.1	32335654	.	G	T	.	.	MAF_USDA=5.952
NC_035093.1	32335664	.	C	T	.	.	MAF_INRAE=19.62;MAF_USDA=10.0
NC_035093.1	32335669	.	G	T	.	.	MAF_USDA=2.941
NC_035093.1	32335728	.	C	T	.	.	MAF_USDA=4.098
NC_035093.1	32335730	.	C	T	.	.	MAF_USDA=4.098
NC_035093.1	32335773	.	T	C	.	.	MAF_USDA=1.639
NC_035093.1	32335775	.	A	G	.	.	MAF_USDA=9.836
NC_035093.1	32335800	.	G	A	.	.	MAF_USDA=1.639
NC_035093.1	32335970	.	A	C	.	.	MAF_USDA=14.583
NC_035093.1	32336047	.	C	A	.	.	MAF_INRAE=6.667;MAF_USDA=17.059
NC_035093.1	32336287	.	A	G	.	.	MAF_INRAE=6.667;MAF_USDA=18.824
NC_035093.1	32336312	.	C	T	.	.	MAF_USDA=1.639
NC_035093.1	32336391	.	T	A	.	.	MAF_USDA=14.118
NC_035093.1	32336452	.	A	G	.	.	MAF_INRAE=3.333
NC_035093.1	32336477	.	T	A	.	.	MAF_USDA=2.459
NC_035093.1	32336562	.	G	A	.	.	MAF_USDA=2.459
NC_035093.1	32336609	.	C	A	.	.	MAF_USDA=2.459
NC_035093.1	32336759	.	G	A	.	.	MAF_USDA=1.639
NC_035093.1	32336839	.	G	A	.	.	MAF_USDA=14.583
NC_035093.1	32337010	.	A	T	.	.	MAF_USDA=2.941
NC_035093.1	32337012	.	C	T	.	.	MAF_USDA=2.459
NC_035093.1	32337155	.	T	G	.	.	MAF_USDA=1.639
NC_035093.1	32337156	.	A	G	.	.	MAF_USDA=6.25
NC_035093.1	32337165	.	T	A	.	.	MAF_INRAE=3.333;MAF_USDA=5.738
NC_035093.1	32337166	.	T	A	.	.	MAF_INRAE=6.667;MAF_USDA=10.588
NC_035093.1	32337167	.	T	A	.	.	MAF_USDA=16.393
NC_035093.1	32337226	.	C	G	.	.	MAF_USDA=8.235
NC_035093.1	32337335	.	G	A	.	.	MAF_USDA=12.5
NC_035093.1	32337359	.	A	C	.	.	MAF_USDA=4.098
NC_035093.1	32337495	.	C	T	.	.	MAF_INRAE=44.937;MAF_USDA=31.176
NC_035093.1	32337531	.	T	A	.	.	MAF_USDA=4.098
NC_035093.1	32337566	.	G	A	.	.	MAF_USDA=5.882
NC_035093.1	32337703	.	G	A	.	.	MAF_USDA=14.583
NC_035093.1	32337742	.	T	G	.	.	MAF_USDA=3.279
NC_035093.1	32337743	.	G	T	.	.	MAF_USDA=2.459
NC_035093.1	32337845	.	T	C	.	.	MAF_USDA=3.279
NC_035093.1	32337956	.	G	C	.	.	MAF_INRAE=24.684;MAF_USDA=4.118
NC_035093.1	32337965	.	C	T	.	.	MAF_USDA=12.941
NC_035093.1	32338011	.	C	A	.	.	MAF_INRAE=2.5;MAF_USDA=3.279
NC_035093.1	32338057	.	C	T	.	.	MAF_USDA=1.639
NC_035093.1	32338192	.	G	A	.	.	MAF_INRAE=48.734;MAF_USDA=31.176
NC_035093.1	32340496	.	T	C	.	.	MAF_USDA=2.459
NC_035093.1	32340650	.	A	G	.	.	MAF_USDA=1.639
NC_035093.1	32340935	.	T	G	.	.	MAF_INRAE=30.38;MAF_USDA=15.882
NC_035093.1	32341132	.	G	A	.	.	MAF_INRAE=18.354;MAF_USDA=13.529
NC_035093.1	32341375	.	C	A	.	.	MAF_USDA=1.667
NC_035093.1	32341380	.	G	T	.	.	MAF_INRAE=18.987;MAF_USDA=14.286
NC_035093.1	32341428	.	G	T	.	.	MAF_USDA=3.279
NC_035093.1	32341550	.	G	A	.	.	MAF_INRAE=32.911;MAF_USDA=20.588
NC_035093.1	32341627	.	C	T	.	.	MAF_USDA=12.295
NC_035093.1	32341681	.	T	C	.	.	MAF_INRAE=18.987;MAF_USDA=12.5
NC_035093.1	32341696	.	G	A	.	.	MAF_INRAE=33.544;MAF_USDA=20.588
NC_035093.1	32341793	.	A	G	.	.	MAF_INRAE=18.987;MAF_USDA=12.941
NC_035093.1	32341867	.	G	A	.	.	MAF_INRAE=18.354;MAF_USDA=10.0
NC_035093.1	32341878	.	A	G	.	.	MAF_INRAE=18.354;MAF_USDA=9.412
NC_035093.1	32341902	.	C	T	.	.	MAF_USDA=6.471
NC_035093.1	32341941	.	C	T	.	.	MAF_INRAE=18.987;MAF_USDA=9.412
NC_035093.1	32341988	.	A	C	.	.	MAF_INRAE=18.987;MAF_USDA=9.412
NC_035093.1	32342042	.	C	A	.	.	MAF_USDA=5.738
NC_035093.1	32342060	.	T	A	.	.	MAF_USDA=1.639
NC_035093.1	32342101	.	A	C	.	.	MAF_INRAE=3.333;MAF_USDA=15.294
NC_035093.1	32342184	.	A	C	.	.	MAF_USDA=5.738
NC_035093.1	32342212	.	G	A	.	.	MAF_USDA=7.059
NC_035093.1	32342305	.	C	T	.	.	MAF_INRAE=19.62;MAF_USDA=10.0
NC_035093.1	32342368	.	G	A	.	.	MAF_INRAE=33.544;MAF_USDA=21.176
NC_035093.1	32342394	.	T	A	.	.	MAF_USDA=2.459
NC_035093.1	32342438	.	T	C	.	.	MAF_INRAE=33.544;MAF_USDA=21.176
NC_035093.1	32342807	.	T	G	.	.	MAF_USDA=4.237
NC_035093.1	32342862	.	C	T	.	.	MAF_USDA=6.548
NC_035093.1	32342878	.	G	A	.	.	MAF_USDA=8.929
NC_035093.1	32342879	.	G	A	.	.	MAF_USDA=8.929
NC_035093.1	32342880	.	G	A	.	.	MAF_USDA=8.333
NC_035093.1	32342901	.	T	A	.	.	MAF_INRAE=5.263;MAF_USDA=4.167
NC_035093.1	32342932	.	T	G	.	.	MAF_USDA=5.833
NC_035093.1	32343017	.	G	A	.	.	MAF_USDA=3.333
NC_035093.1	32343082	.	G	A	.	.	MAF_USDA=3.333
NC_035093.1	32343139	.	T	G	.	.	MAF_USDA=1.639
NC_035093.1	32343144	.	C	A	.	.	MAF_USDA=5.738
NC_035093.1	32343235	.	C	A	.	.	MAF_INRAE=44.937;MAF_USDA=28.235
NC_035093.1	32343283	.	T	A	.	.	MAF_USDA=1.639
NC_035093.1	32343367	.	T	G	.	.	MAF_INRAE=5.263;MAF_USDA=4.118
NC_035093.1	32343374	.	G	T	.	.	MAF_INRAE=33.544;MAF_USDA=21.176
NC_035093.1	32343421	.	C	G	.	.	MAF_USDA=5.738
NC_035093.1	32343464	.	T	C	.	.	MAF_USDA=5.738
NC_035093.1	32343489	.	C	T	.	.	MAF_USDA=4.098
NC_035093.1	32343511	.	G	A	.	.	MAF_USDA=5.882
NC_035093.1	32343517	.	A	G	.	.	MAF_USDA=5.738
NC_035093.1	32343665	.	G	C	.	.	MAF_USDA=2.459
NC_035093.1	32343694	.	A	T	.	.	MAF_INRAE=18.333;MAF_USDA=4.918
NC_035093.1	32343715	.	G	A	.	.	MAF_INRAE=18.987;MAF_USDA=9.412
NC_035093.1	32343732	.	T	A	.	.	MAF_INRAE=18.987;MAF_USDA=15.294
NC_035093.1	32343733	.	G	T	.	.	MAF_INRAE=13.333;MAF_USDA=15.882
NC_035093.1	32343778	.	A	C	.	.	MAF_USDA=1.639
NC_035093.1	32343819	.	G	C	.	.	MAF_USDA=4.918
NC_035093.1	32343855	.	G	A	.	.	MAF_USDA=3.279
NC_035093.1	32343915	.	C	T	.	.	MAF_USDA=8.235
NC_035093.1	32344026	.	T	C	.	.	MAF_USDA=17.213
NC_035093.1	32344032	.	G	A	.	.	MAF_USDA=1.639
NC_035093.1	32344078	.	A	G	.	.	MAF_USDA=5.738
NC_035093.1	32344160	.	C	T	.	.	MAF_USDA=7.377
NC_035093.1	32344236	.	A	T	.	.	MAF_INRAE=1.667
NC_035093.1	32344240	.	T	G	.	.	MAF_INRAE=1.667
NC_035093.1	32344242	.	T	A	.	.	MAF_USDA=5.738
NC_035093.1	32344243	.	A	C	.	.	MAF_INRAE=22.785
NC_035093.1	32344371	.	A	G	.	.	MAF_INRAE=18.987;MAF_USDA=12.353
NC_035093.1	32344376	.	G	A	.	.	MAF_USDA=4.098
NC_035093.1	32344456	.	A	G	.	.	MAF_USDA=4.918
NC_035093.1	32344461	.	C	A	.	.	MAF_USDA=6.471
NC_035093.1	32344507	.	T	G	.	.	MAF_INRAE=18.987;MAF_USDA=20.0
NC_035093.1	32344533	.	G	A	.	.	MAF_INRAE=3.333
NC_035093.1	32344552	.	A	C	.	.	MAF_USDA=6.25
NC_035093.1	32344567	.	G	T	.	.	MAF_USDA=8.197
NC_035093.1	32344612	.	T	C	.	.	MAF_USDA=8.197
NC_035093.1	32344632	.	A	C	.	.	MAF_USDA=7.647
NC_035093.1	32344716	.	G	A	.	.	MAF_USDA=4.098
NC_035093.1	32344757	.	A	T	.	.	MAF_USDA=4.918
NC_035093.1	32344845	.	A	C	.	.	MAF_INRAE=3.333
NC_035093.1	32344860	.	C	T	.	.	MAF_USDA=4.918
NC_035093.1	32344861	.	G	A	.	.	MAF_USDA=4.918
NC_035093.1	32345005	.	T	C	.	.	MAF_INRAE=44.937;MAF_USDA=41.667
NC_035093.1	32345046	.	C	T	.	.	MAF_INRAE=25.316;MAF_USDA=5.952
NC_035093.1	32345047	.	G	A	.	.	MAF_USDA=6.25
NC_035093.1	32345050	.	C	T	.	.	MAF_INRAE=5.263
NC_035093.1	32345083	.	T	A	.	.	MAF_USDA=1.639
NC_035093.1	32345084	.	G	T	.	.	MAF_USDA=1.639
NC_035093.1	32345136	.	T	C	.	.	MAF_USDA=1.639
NC_035093.1	32345141	.	T	A	.	.	MAF_INRAE=3.333
NC_035093.1	32345173	.	A	T	.	.	MAF_USDA=8.235
NC_035093.1	32345183	.	A	C	.	.	MAF_USDA=14.583
NC_035093.1	32345217	.	T	A	.	.	MAF_USDA=14.754
NC_035093.1	32345219	.	G	A	.	.	MAF_USDA=5.738
NC_035093.1	32345278	.	G	T	.	.	MAF_INRAE=15.19;MAF_USDA=4.118
NC_035093.1	32345344	.	T	C	.	.	MAF_INRAE=24.051;MAF_USDA=4.118
NC_035093.1	32345430	.	A	G	.	.	MAF_USDA=4.098
NC_035093.1	32345443	.	C	A	.	.	MAF_USDA=5.738
NC_035093.1	32345485	.	G	A	.	.	MAF_INRAE=18.987;MAF_USDA=9.412
NC_035093.1	32345609	.	G	A	.	.	MAF_USDA=4.918
NC_035093.1	32345631	.	C	T	.	.	MAF_USDA=1.639
NC_035093.1	32345678	.	C	A	.	.	MAF_USDA=5.738
NC_035093.1	32345811	.	C	G	.	.	MAF_USDA=1.639
NC_035093.1	32345823	.	G	A	.	.	MAF_USDA=1.639
NC_035093.1	32345979	.	T	C	.	.	MAF_USDA=5.738
NC_035093.1	32346127	.	C	T	.	.	MAF_USDA=2.459
NC_035093.1	32346138	.	A	G	.	.	MAF_USDA=1.639
NC_035093.1	32346191	.	C	A	.	.	MAF_USDA=5.738
NC_035093.1	32346276	.	C	A	.	.	MAF_USDA=5.738
NC_035093.1	32346312	.	T	G	.	.	MAF_USDA=6.557
NC_035093.1	32346336	.	C	G	.	.	MAF_USDA=4.098
NC_035093.1	32346401	.	G	A	.	.	MAF_INRAE=1.667
NC_035093.1	32346404	.	C	G	.	.	MAF_INRAE=1.667
NC_035093.1	32346419	.	G	A	.	.	MAF_INRAE=1.667;MAF_USDA=13.934
NC_035093.1	32346428	.	A	C	.	.	MAF_INRAE=1.667;MAF_USDA=15.574
NC_035093.1	32346437	.	C	G	.	.	MAF_INRAE=1.667;MAF_USDA=13.115
NC_035093.1	32346441	.	T	A	.	.	MAF_INRAE=1.667;MAF_USDA=13.115
NC_035093.1	32346447	.	T	G	.	.	MAF_INRAE=1.667;MAF_USDA=12.295
NC_035093.1	32346460	.	G	A	.	.	MAF_INRAE=1.667;MAF_USDA=12.353
NC_035093.1	32346468	.	G	A	.	.	MAF_USDA=1.639
NC_035093.1	32346479	.	A	T	.	.	MAF_USDA=13.115
NC_035093.1	32346625	.	G	A	.	.	MAF_INRAE=3.333
NC_035093.1	32346656	.	T	C	.	.	MAF_USDA=4.098
NC_035093.1	32346681	.	A	T	.	.	MAF_USDA=8.235
NC_035093.1	32346693	.	T	G	.	.	MAF_USDA=5.738
NC_035093.1	32346908	.	A	G	.	.	MAF_USDA=12.941
NC_035093.1	32346917	.	T	G	.	.	MAF_INRAE=18.987;MAF_USDA=9.412
NC_035093.1	32346978	.	C	A	.	.	MAF_USDA=4.098
NC_035093.1	32347031	.	A	T	.	.	MAF_INRAE=18.987;MAF_USDA=13.69
NC_035093.1	32347045	.	G	T	.	.	MAF_USDA=3.333
NC_035093.1	32347101	.	A	C	.	.	MAF_USDA=2.459
NC_035093.1	32347165	.	C	T	.	.	MAF_USDA=1.639
NC_035093.1	32347308	.	G	T	.	.	MAF_USDA=8.235
NC_035093.1	32347451	.	T	C	.	.	MAF_INRAE=44.937;MAF_USDA=27.976
NC_035093.1	32347477	.	T	A	.	.	MAF_INRAE=18.987;MAF_USDA=13.529
NC_035093.1	32347496	.	C	A	.	.	MAF_USDA=5.738
NC_035093.1	32347557	.	T	A	.	.	MAF_USDA=2.459
NC_035093.1	32347584	.	G	T	.	.	MAF_USDA=5.738
NC_035093.1	32347600	.	T	A	.	.	MAF_INRAE=31.013;MAF_USDA=15.294
NC_035093.1	32347667	.	A	G	.	.	MAF_USDA=5.738
NC_035093.1	32347670	.	A	G	.	.	MAF_INRAE=18.987;MAF_USDA=27.083
NC_035093.1	32347875	.	C	T	.	.	MAF_USDA=4.098
NC_035093.1	32348192	.	T	C	.	.	MAF_USDA=5.738
NC_035093.1	32348224	.	C	T	.	.	MAF_INRAE=3.333;MAF_USDA=5.738
NC_035093.1	32348226	.	C	T	.	.	MAF_INRAE=3.333;MAF_USDA=5.738
NC_035093.1	32348295	.	A	G	.	.	MAF_USDA=2.459
NC_035093.1	32348349	.	T	G	.	.	MAF_USDA=3.279
NC_035093.1	32348410	.	A	C	.	.	MAF_USDA=1.639
NC_035093.1	32348547	.	T	C	.	.	MAF_USDA=4.167
NC_035093.1	32348592	.	C	A	.	.	MAF_USDA=5.357
NC_035093.1	32348593	.	T	G	.	.	MAF_INRAE=24.684;MAF_USDA=6.548
NC_035093.1	32348626	.	T	C	.	.	MAF_USDA=1.639
NC_035093.1	32348684	.	A	G	.	.	MAF_INRAE=19.62;MAF_USDA=22.353
NC_035093.1	32348785	.	A	T	.	.	MAF_USDA=4.918
NC_035093.1	32348850	.	C	T	.	.	MAF_USDA=4.098
NC_035093.1	32348989	.	A	T	.	.	MAF_USDA=6.25
NC_035093.1	32349039	.	A	G	.	.	MAF_INRAE=3.333;MAF_USDA=21.176
NC_035093.1	32349144	.	C	T	.	.	MAF_USDA=2.083
NC_035093.1	32349159	.	A	C	.	.	MAF_USDA=2.083
NC_035093.1	32349164	.	T	G	.	.	MAF_USDA=2.941
NC_035093.1	32349183	.	T	G	.	.	MAF_USDA=14.583
NC_035093.1	32349202	.	G	A	.	.	MAF_INRAE=30.38;MAF_USDA=15.294
NC_035093.1	32349218	.	T	A	.	.	MAF_USDA=5.882
NC_035093.1	32349247	.	G	C	.	.	MAF_INRAE=22.785
NC_035093.1	32349248	.	G	A	.	.	MAF_USDA=4.918
NC_035093.1	32349304	.	A	G	.	.	MAF_USDA=3.279
NC_035093.1	32349510	.	G	A	.	.	MAF_USDA=2.459
NC_035093.1	32349639	.	C	T	.	.	MAF_INRAE=18.987;MAF_USDA=27.083
NC_035093.1	32349646	.	G	A	.	.	MAF_USDA=4.918
NC_035093.1	32349676	.	T	A	.	.	MAF_INRAE=17.5;MAF_USDA=4.918
NC_035093.1	32349703	.	C	T	.	.	MAF_USDA=1.639
NC_035093.1	32349732	.	T	G	.	.	MAF_USDA=2.459
NC_035093.1	32349815	.	C	T	.	.	MAF_USDA=2.941
NC_035093.1	32349829	.	G	A	.	.	MAF_INRAE=13.924;MAF_USDA=25.0
NC_035093.1	32349880	.	G	A	.	.	MAF_USDA=4.237
NC_035093.1	32349931	.	G	A	.	.	MAF_USDA=1.695
NC_035093.1	32350004	.	A	C	.	.	MAF_INRAE=3.333
NC_035093.1	32350269	.	T	C	.	.	MAF_USDA=5.085
NC_035093.1	32350332	.	G	T	.	.	MAF_USDA=9.167
NC_035093.1	32350507	.	G	T	.	.	MAF_INRAE=24.684;MAF_USDA=4.762
NC_035093.1	32350510	.	T	A	.	.	MAF_USDA=3.333
NC_035093.1	32350585	.	C	T	.	.	MAF_USDA=28.235
NC_035093.1	32350610	.	A	G	.	.	MAF_USDA=3.279
NC_035093.1	32350627	.	G	A	.	.	MAF_USDA=3.279
NC_035093.1	32350646	.	A	G	.	.	MAF_USDA=3.279
NC_035093.1	32350730	.	G	T	.	.	MAF_USDA=5.738
NC_035093.1	32350751	.	G	A	.	.	MAF_USDA=4.118
NC_035093.1	32350775	.	C	T	.	.	MAF_USDA=8.333
NC_035093.1	32350789	.	G	T	.	.	MAF_INRAE=18.354;MAF_USDA=8.929
NC_035093.1	32350811	.	C	A	.	.	MAF_USDA=5.738
NC_035093.1	32350821	.	G	A	.	.	MAF_USDA=5.738
NC_035093.1	32350865	.	C	T	.	.	MAF_INRAE=44.937;MAF_USDA=28.824
NC_035093.1	32350888	.	C	T	.	.	MAF_USDA=1.639
NC_035093.1	32350910	.	C	T	.	.	MAF_INRAE=23.418
NC_035093.1	32350979	.	C	T	.	.	MAF_USDA=7.059
NC_035093.1	32350984	.	T	A	.	.	MAF_USDA=1.639
NC_035093.1	32351029	.	C	T	.	.	MAF_USDA=5.738
NC_035093.1	32351070	.	C	G	.	.	MAF_USDA=12.5
NC_035093.1	32351121	.	C	T	.	.	MAF_USDA=4.098
NC_035093.1	32351130	.	G	A	.	.	MAF_INRAE=36.842;MAF_USDA=33.333
NC_035093.1	32351135	.	A	C	.	.	MAF_USDA=4.167
NC_035093.1	32351145	.	G	A	.	.	MAF_USDA=4.098
NC_035093.1	32351168	.	T	A	.	.	MAF_USDA=3.279
NC_035093.1	32351227	.	C	T	.	.	MAF_USDA=1.639
NC_035093.1	32351308	.	G	A	.	.	MAF_USDA=3.279
NC_035093.1	32351455	.	G	A	.	.	MAF_USDA=5.294
NC_035093.1	32351468	.	T	A	.	.	MAF_USDA=1.639
NC_035093.1	32351711	.	G	A	.	.	MAF_USDA=8.197
NC_035093.1	32352916	.	C	A	.	.	MAF_INRAE=3.333;MAF_USDA=12.295
NC_035093.1	32353062	.	A	T	.	.	MAF_INRAE=18.987;MAF_USDA=10.241
NC_035093.1	32353082	.	A	C	.	.	MAF_USDA=1.667
NC_035093.1	32353221	.	C	T	.	.	MAF_USDA=4.098
NC_035093.1	32353247	.	A	G	.	.	MAF_USDA=4.918
NC_035093.1	32353286	.	C	A	.	.	MAF_USDA=4.098
NC_035093.1	32353339	.	T	C	.	.	MAF_USDA=5.738
NC_035093.1	32353359	.	G	A	.	.	MAF_USDA=3.279
NC_035093.1	32353386	.	C	T	.	.	MAF_USDA=5.738
NC_035093.1	32353403	.	G	T	.	.	MAF_USDA=5.738
NC_035093.1	32353586	.	A	G	.	.	MAF_USDA=2.941
NC_035093.1	32353588	.	G	C	.	.	MAF_USDA=4.918
NC_035093.1	32353629	.	C	T	.	.	MAF_USDA=5.738
NC_035093.1	32353637	.	G	C	.	.	MAF_USDA=5.738
NC_035093.1	32353782	.	C	G	.	.	MAF_USDA=8.197
NC_035093.1	32353796	.	G	T	.	.	MAF_USDA=2.459
NC_035093.1	32353850	.	C	A	.	.	MAF_USDA=2.083
NC_035093.1	32354509	.	T	C	.	.	MAF_USDA=14.583
NC_035093.1	32354534	.	C	A	.	.	MAF_INRAE=12.025;MAF_USDA=20.833
NC_035093.1	32354562	.	A	T	.	.	MAF_INRAE=8.228;MAF_USDA=5.932
NC_035093.1	32354564	.	A	T	.	.	MAF_INRAE=5.833;MAF_USDA=5.932
NC_035093.1	32354659	.	G	A	.	.	MAF_INRAE=6.667;MAF_USDA=18.072
NC_035093.1	32354696	.	T	G	.	.	MAF_USDA=2.542
NC_035093.1	32354697	.	G	A	.	.	MAF_USDA=2.542
NC_035093.1	32354873	.	C	T	.	.	MAF_INRAE=3.333
NC_035093.1	32354881	.	A	G	.	.	MAF_INRAE=19.167;MAF_USDA=24.576
NC_035093.1	32355039	.	T	C	.	.	MAF_INRAE=3.333
NC_035093.1	32355083	.	T	G	.	.	MAF_INRAE=6.667;MAF_USDA=6.25
NC_035093.1	32355084	.	T	G	.	.	MAF_INRAE=18.333
NC_035093.1	32355192	.	T	A	.	.	MAF_USDA=41.667
NC_035093.1	32355220	.	C	T	.	.	MAF_USDA=43.75
NC_035093.1	32355352	.	T	G	.	.	MAF_INRAE=3.333;MAF_USDA=12.5
NC_035093.1	32355373	.	T	G	.	.	MAF_INRAE=17.722;MAF_USDA=9.524
NC_035093.1	32355470	.	C	T	.	.	MAF_USDA=1.639
NC_035093.1	32355492	.	A	C	.	.	MAF_USDA=5.738
NC_035093.1	32355493	.	G	C	.	.	MAF_USDA=5.738
NC_035093.1	32355621	.	C	T	.	.	MAF_USDA=6.667
NC_035093.1	32355660	.	G	A	.	.	MAF_INRAE=19.62;MAF_USDA=10.714
NC_035093.1	32355677	.	A	T	.	.	MAF_USDA=9.016
NC_035093.1	32355679	.	G	T	.	.	MAF_USDA=6.557
NC_035093.1	32355690	.	T	G	.	.	MAF_USDA=5.833
NC_035093.1	32355693	.	C	T	.	.	MAF_USDA=3.279
NC_035093.1	32355703	.	G	T	.	.	MAF_INRAE=3.333;MAF_USDA=11.475
NC_035093.1	32355713	.	T	C	.	.	MAF_INRAE=18.987;MAF_USDA=9.412
NC_035093.1	32355727	.	T	G	.	.	MAF_USDA=4.098
NC_035093.1	32355792	.	T	A	.	.	MAF_INRAE=3.333
NC_035093.1	32355795	.	C	T	.	.	MAF_INRAE=3.333;MAF_USDA=3.279
NC_035093.1	32355797	.	G	C	.	.	MAF_USDA=3.279
NC_035093.1	32355821	.	T	A	.	.	MAF_USDA=5.882
NC_035093.1	32355883	.	C	T	.	.	MAF_USDA=3.279
NC_035093.1	32355885	.	A	T	.	.	MAF_USDA=4.918
NC_035093.1	32355905	.	A	G	.	.	MAF_USDA=5.738
NC_035093.1	32355947	.	A	T	.	.	MAF_USDA=8.235
NC_035093.1	32355991	.	G	A	.	.	MAF_INRAE=8.228;MAF_USDA=5.738
NC_035093.1	32356005	.	T	A	.	.	MAF_USDA=6.25
NC_035093.1	32356006	.	T	A	.	.	MAF_USDA=6.25
NC_035093.1	32356007	.	A	T	.	.	MAF_USDA=6.25
NC_035093.1	32356023	.	T	C	.	.	MAF_USDA=4.098
NC_035093.1	32356033	.	G	A	.	.	MAF_USDA=4.918
NC_035093.1	32356068	.	C	G	.	.	MAF_USDA=5.738
NC_035093.1	32356070	.	T	G	.	.	MAF_INRAE=24.684;MAF_USDA=5.882
NC_035093.1	32356086	.	C	A	.	.	MAF_INRAE=8.228;MAF_USDA=5.738
NC_035093.1	32356113	.	G	T	.	.	MAF_USDA=5.738
NC_035093.1	32356114	.	A	G	.	.	MAF_USDA=4.098
NC_035093.1	32356128	.	G	A	.	.	MAF_USDA=4.918
NC_035093.1	32356140	.	A	T	.	.	MAF_USDA=8.235
NC_035093.1	32356162	.	T	C	.	.	MAF_USDA=4.918
NC_035093.1	32356260	.	C	A	.	.	MAF_USDA=2.941
NC_035093.1	32356273	.	T	A	.	.	MAF_INRAE=15.823;MAF_USDA=4.118
NC_035093.1	32356288	.	T	A	.	.	MAF_USDA=5.738
NC_035093.1	32356295	.	G	A	.	.	MAF_USDA=5.738
NC_035093.1	32356316	.	A	T	.	.	MAF_INRAE=17.089;MAF_USDA=12.353
NC_035093.1	32356354	.	A	G	.	.	MAF_USDA=4.918
NC_035093.1	32356374	.	T	C	.	.	MAF_USDA=1.639
NC_035093.1	32356376	.	C	T	.	.	MAF_INRAE=44.937;MAF_USDA=35.417
NC_035093.1	32356437	.	T	C	.	.	MAF_USDA=5.738
NC_035093.1	32356504	.	G	C	.	.	MAF_INRAE=18.987;MAF_USDA=10.0
NC_035093.1	32356553	.	C	T	.	.	MAF_USDA=3.279
NC_035093.1	32356690	.	G	T	.	.	MAF_INRAE=2.5
NC_035093.1	32356692	.	T	A	.	.	MAF_INRAE=2.5
NC_035093.1	32356717	.	G	A	.	.	MAF_USDA=6.25
NC_035093.1	32356730	.	G	A	.	.	MAF_INRAE=12.5
NC_035093.1	32356782	.	C	T	.	.	MAF_INRAE=11.667
NC_035093.1	32356823	.	C	T	.	.	MAF_USDA=12.5
NC_035093.1	32356921	.	T	C	.	.	MAF_USDA=23.77
NC_035093.1	32356964	.	C	T	.	.	MAF_INRAE=23.333
NC_035093.1	32357010	.	G	A	.	.	MAF_INRAE=25.949;MAF_USDA=5.882
NC_035093.1	32357048	.	G	A	.	.	MAF_INRAE=18.987;MAF_USDA=9.146
NC_035093.1	32357094	.	C	A	.	.	MAF_USDA=5.0
NC_035093.1	32357126	.	G	A	.	.	MAF_INRAE=2.5;MAF_USDA=7.5
NC_035093.1	32357248	.	G	A	.	.	MAF_INRAE=18.987;MAF_USDA=9.524
NC_035093.1	32357367	.	C	A	.	.	MAF_USDA=3.448
NC_035093.1	32357511	.	C	G	.	.	MAF_USDA=4.31
NC_035093.1	32357512	.	A	C	.	.	MAF_USDA=1.724
NC_035093.1	32357521	.	C	G	.	.	MAF_USDA=5.172
NC_035093.1	32357635	.	A	T	.	.	MAF_USDA=4.167
NC_035093.1	32357665	.	C	A	.	.	MAF_USDA=4.167
NC_035093.1	32357699	.	C	A	.	.	MAF_USDA=1.667
NC_035093.1	32357875	.	G	T	.	.	MAF_USDA=5.952
NC_035093.1	32357989	.	T	C	.	.	MAF_USDA=5.738
NC_035093.1	32358176	.	G	T	.	.	MAF_USDA=5.738
NC_035093.1	32358234	.	A	T	.	.	MAF_USDA=6.25
NC_035093.1	32358261	.	T	G	.	.	MAF_INRAE=18.987;MAF_USDA=9.412
NC_035093.1	32358299	.	G	T	.	.	MAF_INRAE=36.842;MAF_USDA=27.083
NC_035093.1	32358359	.	G	T	.	.	MAF_INRAE=17.5;MAF_USDA=21.311
NC_035093.1	32358362	.	T	C	.	.	MAF_USDA=5.738
NC_035093.1	32358452	.	G	A	.	.	MAF_USDA=4.167
NC_035093.1	32358483	.	C	A	.	.	MAF_USDA=2.976
NC_035093.1	32358529	.	T	G	.	.	MAF_USDA=3.333
NC_035093.1	32358544	.	C	T	.	.	MAF_USDA=2.459
NC_035093.1	32358557	.	G	A	.	.	MAF_USDA=2.941
NC_035093.1	32358596	.	G	C	.	.	MAF_INRAE=25.316;MAF_USDA=2.083
NC_035093.1	32358632	.	G	A	.	.	MAF_USDA=6.25
NC_035093.1	32358674	.	G	A	.	.	MAF_USDA=5.738
NC_035093.1	32358772	.	G	A	.	.	MAF_INRAE=18.987;MAF_USDA=10.119
NC_035093.1	32358812	.	G	T	.	.	MAF_USDA=1.639
NC_035093.1	32358872	.	G	A	.	.	MAF_INRAE=2.5;MAF_USDA=2.459
NC_035093.1	32358949	.	A	G	.	.	MAF_USDA=3.279
NC_035093.1	32358953	.	A	G	.	.	MAF_USDA=4.918
NC_035093.1	32358966	.	T	G	.	.	MAF_INRAE=18.333;MAF_USDA=22.131
NC_035093.1	32358996	.	C	G	.	.	MAF_USDA=8.197
NC_035093.1	32359003	.	C	A	.	.	MAF_USDA=1.639
NC_035093.1	32359061	.	G	A	.	.	MAF_USDA=1.639
NC_035093.1	32359099	.	G	A	.	.	MAF_USDA=5.738
NC_035093.1	32359126	.	A	C	.	.	MAF_USDA=4.706
NC_035093.1	32359148	.	T	A	.	.	MAF_USDA=5.738
NC_035093.1	32359158	.	A	G	.	.	MAF_USDA=5.738
NC_035093.1	32359209	.	G	A	.	.	MAF_USDA=5.738
NC_035093.1	32359216	.	G	T	.	.	MAF_USDA=1.639
NC_035093.1	32359256	.	A	C	.	.	MAF_USDA=12.5
NC_035093.1	32359328	.	C	T	.	.	MAF_USDA=5.738
NC_035093.1	32359342	.	T	A	.	.	MAF_INRAE=3.333;MAF_USDA=10.656
NC_035093.1	32359374	.	G	A	.	.	MAF_USDA=1.639
NC_035093.1	32359387	.	G	A	.	.	MAF_INRAE=3.333
NC_035093.1	32359441	.	C	T	.	.	MAF_USDA=5.738
NC_035093.1	32359444	.	T	C	.	.	MAF_USDA=9.836
NC_035093.1	32359656	.	G	A	.	.	MAF_USDA=12.5
NC_035093.1	32359710	.	G	T	.	.	MAF_USDA=4.098
NC_035093.1	32359777	.	A	T	.	.	MAF_USDA=3.279
NC_035093.1	32359802	.	A	G	.	.	MAF_INRAE=19.167;MAF_USDA=22.131
NC_035093.1	32359820	.	T	G	.	.	MAF_INRAE=44.937;MAF_USDA=16.471
NC_035093.1	32359891	.	G	T	.	.	MAF_USDA=17.213
NC_035093.1	32359924	.	G	A	.	.	MAF_INRAE=21.519;MAF_USDA=23.529
NC_035093.1	32359933	.	A	T	.	.	MAF_INRAE=41.139;MAF_USDA=38.824
NC_035093.1	32359934	.	A	T	.	.	MAF_USDA=4.098
NC_035093.1	32359936	.	A	G	.	.	MAF_USDA=5.738
NC_035093.1	32359967	.	C	A	.	.	MAF_USDA=6.557
NC_035093.1	32359991	.	C	T	.	.	MAF_USDA=4.918
NC_035093.1	32360046	.	G	A	.	.	MAF_USDA=10.656
NC_035093.1	32360162	.	C	T	.	.	MAF_INRAE=18.333;MAF_USDA=22.131
NC_035093.1	32360195	.	G	A	.	.	MAF_INRAE=18.987;MAF_USDA=9.412
NC_035093.1	32360399	.	T	C	.	.	MAF_USDA=1.639
NC_035093.1	32360477	.	T	C	.	.	MAF_INRAE=24.684;MAF_USDA=4.118
NC_035093.1	32360544	.	A	C	.	.	MAF_INRAE=19.62;MAF_USDA=9.412
NC_035093.1	32360638	.	T	C	.	.	MAF_USDA=2.459
NC_035093.1	32360657	.	C	A	.	.	MAF_USDA=3.279
NC_035093.1	32360665	.	G	A	.	.	MAF_USDA=1.639
NC_035093.1	32360708	.	C	T	.	.	MAF_USDA=9.836
NC_035093.1	32360728	.	G	A	.	.	MAF_USDA=8.333
NC_035093.1	32360864	.	A	C	.	.	MAF_INRAE=18.333;MAF_USDA=21.311
NC_035093.1	32360880	.	G	T	.	.	MAF_INRAE=3.333;MAF_USDA=5.738
NC_035093.1	32360892	.	C	T	.	.	MAF_USDA=1.639
NC_035093.1	32360916	.	T	A	.	.	MAF_INRAE=18.987;MAF_USDA=9.412
NC_035093.1	32360944	.	C	A	.	.	MAF_USDA=1.639
NC_035093.1	32361000	.	G	T	.	.	MAF_INRAE=8.228;MAF_USDA=6.557
NC_035093.1	32361001	.	G	A	.	.	MAF_INRAE=7.5;MAF_USDA=6.557
NC_035093.1	32361016	.	C	A	.	.	MAF_USDA=12.5
NC_035093.1	32361110	.	G	T	.	.	MAF_INRAE=35.443;MAF_USDA=25.882
NC_035093.1	32361137	.	G	A	.	.	MAF_INRAE=44.304;MAF_USDA=14.118
NC_035093.1	32361146	.	G	A	.	.	MAF_INRAE=18.333;MAF_USDA=22.131
NC_035093.1	32361223	.	G	A	.	.	MAF_USDA=1.639
NC_035093.1	32361229	.	G	T	.	.	MAF_USDA=2.459
NC_035093.1	32361353	.	C	T	.	.	MAF_INRAE=3.333;MAF_USDA=4.918
NC_035093.1	32361354	.	G	A	.	.	MAF_USDA=3.279
NC_035093.1	32361512	.	C	T	.	.	MAF_USDA=6.557
NC_035093.1	32361641	.	G	A	.	.	MAF_INRAE=36.076;MAF_USDA=25.882
NC_035093.1	32361664	.	C	T	.	.	MAF_INRAE=4.167
NC_035093.1	32361697	.	A	T	.	.	MAF_USDA=5.952
NC_035093.1	32361709	.	G	A	.	.	MAF_USDA=3.333
NC_035093.1	32361840	.	A	C	.	.	MAF_USDA=1.639
NC_035093.1	32361852	.	C	G	.	.	MAF_USDA=1.639
NC_035093.1	32361890	.	G	A	.	.	MAF_USDA=6.25
NC_035093.1	32361921	.	A	T	.	.	MAF_USDA=3.279
NC_035093.1	32362020	.	G	T	.	.	MAF_USDA=1.639
NC_035093.1	32362021	.	A	T	.	.	MAF_USDA=1.639
NC_035093.1	32362033	.	A	G	.	.	MAF_USDA=1.639
NC_035093.1	32362061	.	GAAAAAAAAA	GAAAAAAAAG	.	.	MAF_USDA=33.333
NC_035093.1	32362070	.	A	G	.	.	MAF_INRAE=36.076
NC_035093.1	32362075	.	A	C	.	.	MAF_USDA=9.836
NC_035093.1	32362107	.	C	T	.	.	MAF_USDA=4.098
NC_035093.1	32362142	.	C	A	.	.	MAF_USDA=4.098
NC_035093.1	32362239	.	T	A	.	.	MAF_USDA=6.557
NC_035093.1	32362407	.	T	C	.	.	MAF_INRAE=8.228;MAF_USDA=5.738
NC_035093.1	32362435	.	C	G	.	.	MAF_USDA=8.197
NC_035093.1	32362481	.	G	T	.	.	MAF_USDA=14.583
NC_035093.1	32362482	.	C	T	.	.	MAF_USDA=14.583
NC_035093.1	32362575	.	C	A	.	.	MAF_INRAE=13.924;MAF_USDA=20.833
NC_035093.1	32362748	.	G	T	.	.	MAF_INRAE=3.333;MAF_USDA=5.738
NC_035093.1	32362870	.	A	C	.	.	MAF_USDA=8.333
NC_035093.1	32362873	.	T	C	.	.	MAF_USDA=4.098
NC_035093.1	32362892	.	T	C	.	.	MAF_USDA=4.098
NC_035093.1	32362910	.	T	G	.	.	MAF_USDA=1.639
NC_035093.1	32362954	.	C	A	.	.	MAF_USDA=9.836
NC_035093.1	32362982	.	C	T	.	.	MAF_USDA=9.016
NC_035093.1	32363000	.	A	C	.	.	MAF_USDA=1.639
NC_035093.1	32363040	.	A	T	.	.	MAF_USDA=11.176
NC_035093.1	32363115	.	T	G	.	.	MAF_USDA=4.098
NC_035093.1	32363167	.	T	A	.	.	MAF_INRAE=4.167;MAF_USDA=5.738
NC_035093.1	32363354	.	A	T	.	.	MAF_USDA=5.294
NC_035093.1	32363442	.	G	T	.	.	MAF_USDA=3.279
NC_035093.1	32363447	.	C	T	.	.	MAF_INRAE=3.333
NC_035093.1	32363468	.	A	C	.	.	MAF_INRAE=27.215;MAF_USDA=6.471
NC_035093.1	32363651	.	G	A	.	.	MAF_INRAE=19.167;MAF_USDA=4.918
NC_035093.1	32363786	.	G	A	.	.	MAF_INRAE=35.443;MAF_USDA=24.405
NC_035093.1	32363809	.	T	A	.	.	MAF_USDA=1.667
NC_035093.1	32363813	.	T	G	.	.	MAF_INRAE=3.333
NC_035093.1	32363894	.	G	A	.	.	MAF_USDA=1.639
NC_035093.1	32363895	.	A	T	.	.	MAF_USDA=5.882
NC_035093.1	32363897	.	C	T	.	.	MAF_USDA=5.882
NC_035093.1	32364057	.	T	C	.	.	MAF_USDA=1.639
NC_035093.1	32364058	.	C	A	.	.	MAF_USDA=1.639
NC_035093.1	32364080	.	C	T	.	.	MAF_INRAE=19.62;MAF_USDA=11.176
NC_035093.1	32364139	.	G	T	.	.	MAF_USDA=9.016
NC_035093.1	32364163	.	G	A	.	.	MAF_INRAE=24.051;MAF_USDA=4.118
NC_035093.1	32364216	.	G	A	.	.	MAF_INRAE=20.833;MAF_USDA=23.77
NC_035093.1	32364306	.	T	A	.	.	MAF_INRAE=5.263;MAF_USDA=4.118
NC_035093.1	32364346	.	C	T	.	.	MAF_INRAE=34.81;MAF_USDA=21.765
NC_035093.1	32364463	.	A	G	.	.	MAF_USDA=15.882
NC_035093.1	32364476	.	C	A	.	.	MAF_USDA=18.824
NC_035093.1	32364485	.	C	A	.	.	MAF_USDA=1.639
NC_035093.1	32364554	.	ATT	ATG	.	.	MAF_USDA=6.25
NC_035093.1	32364556	.	T	G	.	.	MAF_INRAE=23.684;MAF_USDA=12.295
NC_035093.1	32364600	.	C	T	.	.	MAF_USDA=4.118
NC_035093.1	32364615	.	G	T	.	.	MAF_USDA=11.765
NC_035093.1	32364671	.	T	C	.	.	MAF_USDA=26.667
NC_035093.1	32364722	.	A	G	.	.	MAF_USDA=11.176
NC_035093.1	32364724	.	T	C	.	.	MAF_USDA=2.083
NC_035093.1	32364820	.	C	T	.	.	MAF_INRAE=35.443;MAF_USDA=25.294
NC_035093.1	32364885	.	C	T,A	.	.	MAF_INRAE=3.333;MAF_USDA=8.333
NC_035093.1	32364974	.	T	C	.	.	MAF_USDA=14.583
NC_035093.1	32365019	.	C	A	.	.	MAF_USDA=9.412
NC_035093.1	32365028	.	C	A	.	.	MAF_USDA=8.824
NC_035093.1	32370533	.	C	G	.	.	MAF_USDA=4.918
NC_035093.1	32370660	.	A	G	.	.	MAF_USDA=10.588
NC_035093.1	32370892	.	C	A	.	.	MAF_USDA=4.098
NC_035093.1	32370911	.	G	C	.	.	MAF_INRAE=19.62;MAF_USDA=10.0
NC_035093.1	32370943	.	G	A	.	.	MAF_USDA=1.639
NC_035093.1	32370965	.	G	A	.	.	MAF_INRAE=36.076;MAF_USDA=26.471
NC_035093.1	32371047	.	C	T	.	.	MAF_USDA=4.098
NC_035093.1	32371251	.	A	G	.	.	MAF_INRAE=13.924;MAF_USDA=20.833
NC_035093.1	32371278	.	A	T	.	.	MAF_INRAE=18.333;MAF_USDA=23.77
NC_035093.1	32371293	.	A	C	.	.	MAF_INRAE=27.215;MAF_USDA=4.706
NC_035093.1	32371312	.	G	A	.	.	MAF_USDA=14.583
NC_035093.1	32371373	.	G	A	.	.	MAF_USDA=2.459
NC_035093.1	32371385	.	C	T	.	.	MAF_USDA=3.279
NC_035093.1	32371386	.	G	A	.	.	MAF_USDA=1.639
NC_035093.1	32371406	.	A	C	.	.	MAF_USDA=17.213
NC_035093.1	32371425	.	G	A	.	.	MAF_USDA=14.583
NC_035093.1	32371448	.	G	C	.	.	MAF_INRAE=17.722;MAF_USDA=12.941
NC_035093.1	32371557	.	A	G	.	.	MAF_USDA=1.639
NC_035093.1	32371606	.	G	T	.	.	MAF_INRAE=47.468;MAF_USDA=15.294
NC_035093.1	32371622	.	C	A	.	.	MAF_USDA=3.279
NC_035093.1	32371653	.	T	A	.	.	MAF_USDA=2.941
NC_035093.1	32371659	.	A	G	.	.	MAF_USDA=5.294
NC_035093.1	32371662	.	C	A	.	.	MAF_USDA=1.639
NC_035093.1	32371700	.	T	C	.	.	MAF_USDA=1.639
NC_035093.1	32371729	.	G	A	.	.	MAF_INRAE=3.333
NC_035093.1	32371781	.	C	G	.	.	MAF_USDA=31.25
NC_035093.1	32371782	.	C	A	.	.	MAF_USDA=33.333
NC_035093.1	32371784	.	T	G	.	.	MAF_USDA=31.25
NC_035093.1	32371787	.	A	T	.	.	MAF_USDA=31.25
NC_035093.1	32371839	.	T	G	.	.	MAF_USDA=1.667
NC_035093.1	32371872	.	T	A	.	.	MAF_USDA=4.098
NC_035093.1	32371884	.	A	C	.	.	MAF_USDA=22.131
NC_035093.1	32371926	.	T	G	.	.	MAF_INRAE=2.5
NC_035093.1	32371965	.	C	T	.	.	MAF_INRAE=5.263;MAF_USDA=4.118
NC_035093.1	32371983	.	G	C	.	.	MAF_USDA=2.941
NC_035093.1	32372078	.	C	T	.	.	MAF_USDA=3.279
NC_035093.1	32372080	.	T	A	.	.	MAF_USDA=22.941
NC_035093.1	32372225	.	C	T	.	.	MAF_INRAE=36.076;MAF_USDA=25.882
NC_035093.1	32372232	.	G	A	.	.	MAF_INRAE=3.333
NC_035093.1	32372234	.	G	A	.	.	MAF_INRAE=3.333
NC_035093.1	32372244	.	G	A	.	.	MAF_INRAE=8.228;MAF_USDA=5.738
NC_035093.1	32372249	.	T	C	.	.	MAF_INRAE=47.468;MAF_USDA=40.588
NC_035093.1	32372250	.	G	A	.	.	MAF_USDA=4.098
NC_035093.1	32372262	.	A	G	.	.	MAF_INRAE=18.333;MAF_USDA=21.765
NC_035093.1	32372371	.	T	A	.	.	MAF_INRAE=3.333
NC_035093.1	32372469	.	C	A	.	.	MAF_USDA=7.377
NC_035093.1	32372470	.	A	T	.	.	MAF_USDA=3.279
NC_035093.1	32372537	.	T	A	.	.	MAF_USDA=11.176
NC_035093.1	32372546	.	T	C	.	.	MAF_USDA=16.667
NC_035093.1	32372836	.	G	C	.	.	MAF_USDA=12.5
NC_035093.1	32372846	.	A	T	.	.	MAF_USDA=3.279
NC_035093.1	32372874	.	C	T	.	.	MAF_USDA=6.25
NC_035093.1	32372881	.	G	C	.	.	MAF_INRAE=26.582;MAF_USDA=5.882
NC_035093.1	32372883	.	C	A	.	.	MAF_INRAE=25.0;MAF_USDA=4.706
NC_035093.1	32372899	.	G	T	.	.	MAF_USDA=10.588
NC_035093.1	32372941	.	T	A	.	.	MAF_USDA=11.765
NC_035093.1	32373103	.	G	A	.	.	MAF_USDA=4.098
NC_035093.1	32373234	.	C	T	.	.	MAF_USDA=2.459
NC_035093.1	32373323	.	C	T	.	.	MAF_INRAE=36.076;MAF_USDA=22.353
NC_035093.1	32373358	.	G	T	.	.	MAF_USDA=12.353
NC_035093.1	32373498	.	C	T	.	.	MAF_USDA=8.824
NC_035093.1	32373507	.	C	T	.	.	MAF_INRAE=36.076;MAF_USDA=25.882
NC_035093.1	32373526	.	G	A	.	.	MAF_INRAE=36.076;MAF_USDA=27.059
NC_035093.1	32373651	.	A	T	.	.	MAF_INRAE=3.333;MAF_USDA=11.475
NC_035093.1	32373652	.	G	A	.	.	MAF_USDA=11.176
NC_035093.1	32373860	.	T	C	.	.	MAF_USDA=21.176
NC_035093.1	32373861	.	G	A	.	.	MAF_USDA=10.588
NC_035093.1	32373988	.	C	T	.	.	MAF_USDA=8.333
NC_035093.1	32374043	.	A	C	.	.	MAF_INRAE=19.167
NC_035093.1	32374044	.	A	G	.	.	MAF_INRAE=19.167
NC_035093.1	32374046	.	A	G	.	.	MAF_INRAE=19.167
NC_035093.1	32374131	.	G	A	.	.	MAF_INRAE=8.228;MAF_USDA=6.557
NC_035093.1	32374217	.	A	T	.	.	MAF_USDA=13.529
NC_035093.1	32374251	.	C	A	.	.	MAF_INRAE=18.333;MAF_USDA=5.738
NC_035093.1	32374347	.	C	A	.	.	MAF_USDA=1.639
NC_035093.1	32374480	.	A	C	.	.	MAF_USDA=11.176
NC_035093.1	32374495	.	C	T	.	.	MAF_USDA=2.459
NC_035093.1	32374498	.	G	A	.	.	MAF_INRAE=36.076;MAF_USDA=27.059
NC_035093.1	32374578	.	A	G	.	.	MAF_USDA=18.75
NC_035093.1	32374614	.	A	T	.	.	MAF_INRAE=35.443;MAF_USDA=27.059
NC_035093.1	32374663	.	A	T	.	.	MAF_USDA=1.639
NC_035093.1	32374724	.	C	T	.	.	MAF_INRAE=3.333;MAF_USDA=9.016
NC_035093.1	32374735	.	A	C	.	.	MAF_INRAE=18.333;MAF_USDA=22.131
NC_035093.1	32374863	.	C	T	.	.	MAF_USDA=22.353
NC_035093.1	32374864	.	G	A	.	.	MAF_INRAE=3.333
NC_035093.1	32374888	.	T	C	.	.	MAF_USDA=3.279
NC_035093.1	32374940	.	G	A	.	.	MAF_INRAE=13.291;MAF_USDA=20.833
NC_035093.1	32374997	.	A	T	.	.	MAF_USDA=6.471
NC_035093.1	32374998	.	A	C	.	.	MAF_USDA=2.941
NC_035093.1	32375062	.	C	A	.	.	MAF_USDA=10.0
NC_035093.1	32375075	.	G	A	.	.	MAF_USDA=2.941
NC_035093.1	32375096	.	C	T	.	.	MAF_USDA=1.639
NC_035093.1	32375099	.	G	A	.	.	MAF_USDA=3.529
NC_035093.1	32375126	.	G	A	.	.	MAF_USDA=2.459
NC_035093.1	32375129	.	T	C	.	.	MAF_USDA=2.459
NC_035093.1	32375137	.	A	T	.	.	MAF_USDA=3.279
NC_035093.1	32375138	.	T	C	.	.	MAF_USDA=3.279
NC_035093.1	32375142	.	C	T	.	.	MAF_USDA=7.647
NC_035093.1	32375153	.	A	C	.	.	MAF_USDA=3.279
NC_035093.1	32375163	.	T	C	.	.	MAF_USDA=8.824
NC_035093.1	32375203	.	A	G	.	.	MAF_INRAE=3.333;MAF_USDA=24.118
NC_035093.1	32375211	.	T	C	.	.	MAF_USDA=1.639
NC_035093.1	32375243	.	T	A	.	.	MAF_USDA=4.118
NC_035093.1	32375276	.	C	A	.	.	MAF_USDA=4.118
NC_035093.1	32375277	.	A	C	.	.	MAF_USDA=4.118
NC_035093.1	32375287	.	C	T	.	.	MAF_USDA=6.471
NC_035093.1	32375327	.	G	A	.	.	MAF_INRAE=18.333;MAF_USDA=22.131
NC_035093.1	32375345	.	C	A	.	.	MAF_USDA=2.459
NC_035093.1	32375420	.	C	A	.	.	MAF_USDA=6.471
NC_035093.1	32375452	.	C	T	.	.	MAF_INRAE=3.333;MAF_USDA=2.459
NC_035093.1	32375455	.	T	C	.	.	MAF_USDA=12.5
NC_035093.1	32375507	.	T	C	.	.	MAF_USDA=10.0
NC_035093.1	32375538	.	G	A	.	.	MAF_INRAE=36.709;MAF_USDA=27.059
NC_035093.1	32375652	.	C	G	.	.	MAF_USDA=2.459
NC_035093.1	32375706	.	C	A	.	.	MAF_USDA=2.941
NC_035093.1	32375795	.	G	C	.	.	MAF_USDA=6.25
NC_035093.1	32375802	.	T	A	.	.	MAF_USDA=6.557
NC_035093.1	32375812	.	A	G	.	.	MAF_USDA=20.833
NC_035093.1	32375860	.	C	T	.	.	MAF_USDA=1.639
NC_035093.1	32375884	.	G	T	.	.	MAF_INRAE=8.228;MAF_USDA=9.016
NC_035093.1	32375932	.	C	T	.	.	MAF_USDA=3.529
NC_035093.1	32375937	.	G	A	.	.	MAF_USDA=3.279
NC_035093.1	32376000	.	A	G	.	.	MAF_USDA=9.412
NC_035093.1	32376029	.	A	T	.	.	MAF_USDA=6.25
NC_035093.1	32376045	.	C	T	.	.	MAF_USDA=7.059
NC_035093.1	32376234	.	A	G	.	.	MAF_INRAE=17.5
NC_035093.1	32376251	.	C	T	.	.	MAF_USDA=6.25
NC_035093.1	32376253	.	C	T	.	.	MAF_USDA=4.118
NC_035093.1	32376288	.	C	T	.	.	MAF_USDA=3.279
NC_035093.1	32376429	.	G	C	.	.	MAF_USDA=14.118
NC_035093.1	32376483	.	A	G	.	.	MAF_INRAE=8.861;MAF_USDA=7.377
NC_035093.1	32376488	.	C	A	.	.	MAF_USDA=2.459
NC_035093.1	32376575	.	C	T	.	.	MAF_USDA=1.639
NC_035093.1	32376600	.	C	T	.	.	MAF_USDA=1.639
NC_035093.1	32376786	.	C	T	.	.	MAF_USDA=4.918
NC_035093.1	32376804	.	C	G	.	.	MAF_USDA=4.167
NC_035093.1	32376882	.	G	T	.	.	MAF_USDA=1.639
NC_035093.1	32376891	.	A	G	.	.	MAF_INRAE=10.526;MAF_USDA=18.75
NC_035093.1	32376965	.	C	T	.	.	MAF_USDA=4.918
NC_035093.1	32376975	.	T	C	.	.	MAF_USDA=9.412
NC_035093.1	32377055	.	T	A	.	.	MAF_INRAE=10.526;MAF_USDA=9.412
NC_035093.1	32377057	.	A	T	.	.	MAF_USDA=18.75
NC_035093.1	32377107	.	C	A	.	.	MAF_USDA=1.639
NC_035093.1	32377108	.	G	A	.	.	MAF_INRAE=13.924;MAF_USDA=20.833
NC_035093.1	32377182	.	T	A	.	.	MAF_USDA=1.639
NC_035093.1	32377378	.	G	A	.	.	MAF_INRAE=18.333;MAF_USDA=4.918
NC_035093.1	32377439	.	C	A	.	.	MAF_USDA=1.639
NC_035093.1	32377652	.	A	G	.	.	MAF_USDA=2.459
NC_035093.1	32377716	.	G	A	.	.	MAF_USDA=4.118
NC_035093.1	32377817	.	C	T	.	.	MAF_INRAE=3.333
NC_035093.1	32377889	.	A	T	.	.	MAF_USDA=14.118
NC_035093.1	32377968	.	G	A	.	.	MAF_USDA=10.588
NC_035093.1	32377980	.	G	T	.	.	MAF_USDA=1.639
NC_035093.1	32378011	.	G	A	.	.	MAF_USDA=1.639
NC_035093.1	32378111	.	T	C	.	.	MAF_INRAE=27.215;MAF_USDA=4.706
NC_035093.1	32378433	.	A	G	.	.	MAF_INRAE=19.167
NC_035093.1	32378502	.	G	C	.	.	MAF_USDA=3.279
NC_035093.1	32378565	.	G	C	.	.	MAF_USDA=6.471
NC_035093.1	32378580	.	T	A	.	.	MAF_USDA=1.639
NC_035093.1	32378594	.	G	A	.	.	MAF_USDA=2.941
NC_035093.1	32378648	.	A	C	.	.	MAF_USDA=14.583
NC_035093.1	32378663	.	C	T	.	.	MAF_USDA=14.118
NC_035093.1	32378726	.	A	T	.	.	MAF_INRAE=36.076;MAF_USDA=27.059
NC_035093.1	32378742	.	C	T	.	.	MAF_USDA=4.706
NC_035093.1	32378743	.	A	G	.	.	MAF_INRAE=36.076;MAF_USDA=26.471
NC_035093.1	32378780	.	T	A	.	.	MAF_USDA=12.5
NC_035093.1	32378782	.	T	A	.	.	MAF_INRAE=1.667
NC_035093.1	32378810	.	G	T	.	.	MAF_INRAE=46.835;MAF_USDA=16.471
NC_035093.1	32378836	.	G	A	.	.	MAF_USDA=14.583
NC_035093.1	32378843	.	A	C	.	.	MAF_INRAE=36.076;MAF_USDA=26.471
NC_035093.1	32378896	.	C	T	.	.	MAF_USDA=4.167
NC_035093.1	32378962	.	C	G	.	.	MAF_INRAE=27.215;MAF_USDA=5.882
NC_035093.1	32378978	.	T	G	.	.	MAF_USDA=6.557
NC_035093.1	32378982	.	G	T	.	.	MAF_USDA=15.294
NC_035093.1	32379012	.	C	A	.	.	MAF_INRAE=3.333;MAF_USDA=2.459
NC_035093.1	32379079	.	A	C	.	.	MAF_USDA=14.583
NC_035093.1	32379127	.	C	A	.	.	MAF_USDA=2.459
NC_035093.1	32379129	.	G	T	.	.	MAF_USDA=4.118
NC_035093.1	32379183	.	G	A	.	.	MAF_INRAE=18.987;MAF_USDA=14.118
NC_035093.1	32379240	.	C	T	.	.	MAF_USDA=4.098
NC_035093.1	32379279	.	C	T	.	.	MAF_USDA=14.706
NC_035093.1	32379281	.	C	T	.	.	MAF_USDA=14.706
NC_035093.1	32379282	.	G	A	.	.	MAF_USDA=14.583
NC_035093.1	32379368	.	C	T	.	.	MAF_USDA=16.667
NC_035093.1	32379369	.	G	A	.	.	MAF_INRAE=18.333;MAF_USDA=4.918
NC_035093.1	32379397	.	G	T	.	.	MAF_USDA=4.918
NC_035093.1	32379422	.	T	C	.	.	MAF_INRAE=47.468;MAF_USDA=16.471
NC_035093.1	32379426	.	T	A	.	.	MAF_USDA=1.639
NC_035093.1	32379482	.	T	A	.	.	MAF_INRAE=3.333
NC_035093.1	32379485	.	T	C	.	.	MAF_USDA=6.25
NC_035093.1	32379490	.	C	A	.	.	MAF_USDA=5.882
NC_035093.1	32379493	.	T	C	.	.	MAF_USDA=14.118
NC_035093.1	32379565	.	T	C	.	.	MAF_INRAE=19.167;MAF_USDA=21.311
NC_035093.1	32379574	.	A	C	.	.	MAF_USDA=1.639
NC_035093.1	32379575	.	G	A	.	.	MAF_USDA=1.639
NC_035093.1	32379586	.	G	A	.	.	MAF_USDA=1.639
NC_035093.1	32379740	.	G	A	.	.	MAF_INRAE=18.354;MAF_USDA=10.0
NC_035093.1	32379773	.	C	T	.	.	MAF_USDA=4.098
NC_035093.1	32379834	.	C	T	.	.	MAF_USDA=3.279
NC_035093.1	32380144	.	C	T	.	.	MAF_INRAE=8.228;MAF_USDA=5.738
NC_035093.1	32380181	.	A	G	.	.	MAF_USDA=15.294
NC_035093.1	32380196	.	A	G	.	.	MAF_USDA=2.941
NC_035093.1	32380282	.	C	T	.	.	MAF_USDA=4.918
NC_035093.1	32380300	.	C	A	.	.	MAF_INRAE=13.924;MAF_USDA=20.833
NC_035093.1	32380498	.	G	A	.	.	MAF_USDA=1.639
NC_035093.1	32380720	.	T	C	.	.	MAF_USDA=2.5
NC_035093.1	32380726	.	T	G	.	.	MAF_USDA=12.5
NC_035093.1	32380943	.	C	A	.	.	MAF_USDA=1.639
NC_035093.1	32381011	.	T	G	.	.	MAF_INRAE=18.333;MAF_USDA=24.59
NC_035093.1	32381065	.	G	A	.	.	MAF_USDA=4.918
NC_035093.1	32381097	.	G	A	.	.	MAF_USDA=3.529
NC_035093.1	32381191	.	T	C	.	.	MAF_USDA=8.333
NC_035093.1	32381232	.	T	G	.	.	MAF_USDA=8.824
NC_035093.1	32381234	.	A	T	.	.	MAF_USDA=1.639
NC_035093.1	32381281	.	G	A	.	.	MAF_USDA=3.279
NC_035093.1	32381312	.	G	C	.	.	MAF_USDA=6.471
NC_035093.1	32381313	.	C	T	.	.	MAF_USDA=6.471
NC_035093.1	32381588	.	A	G	.	.	MAF_INRAE=36.842;MAF_USDA=36.471
NC_035093.1	32381615	.	A	C	.	.	MAF_USDA=8.235
NC_035093.1	32381666	.	G	A	.	.	MAF_USDA=20.492
NC_035093.1	32381820	.	A	G	.	.	MAF_USDA=9.412
NC_035093.1	32381853	.	C	A	.	.	MAF_INRAE=44.937;MAF_USDA=34.706
NC_035093.1	32382000	.	A	G	.	.	MAF_INRAE=44.937;MAF_USDA=35.882
NC_035093.1	32382081	.	G	A	.	.	MAF_INRAE=8.228;MAF_USDA=7.059
NC_035093.1	32382083	.	T	C	.	.	MAF_USDA=10.588
NC_035093.1	32382148	.	A	G	.	.	MAF_USDA=8.824
NC_035093.1	32382230	.	C	T	.	.	MAF_INRAE=45.57;MAF_USDA=30.588
NC_035093.1	32382286	.	A	T	.	.	MAF_INRAE=3.333;MAF_USDA=5.738
NC_035093.1	32382366	.	A	T	.	.	MAF_USDA=9.756
NC_035093.1	32382367	.	G	A	.	.	MAF_USDA=9.756
NC_035093.1	32382369	.	C	G	.	.	MAF_USDA=10.366
NC_035093.1	32382376	.	T	C	.	.	MAF_USDA=10.366
NC_035093.1	32382556	.	T	C	.	.	MAF_USDA=10.241
NC_035093.1	32382605	.	T	A	.	.	MAF_USDA=9.412
NC_035093.1	32382695	.	G	A	.	.	MAF_USDA=4.167
NC_035093.1	32382706	.	C	A	.	.	MAF_USDA=4.098
NC_035093.1	32382708	.	G	C	.	.	MAF_INRAE=44.937;MAF_USDA=38.824
NC_035093.1	32382747	.	C	T	.	.	MAF_USDA=9.412
NC_035093.1	32382849	.	G	T	.	.	MAF_USDA=4.167
NC_035093.1	32382860	.	A	G	.	.	MAF_USDA=1.667
NC_035093.1	32383085	.	C	T	.	.	MAF_INRAE=44.937;MAF_USDA=25.882
NC_035093.1	32383132	.	A	G	.	.	MAF_USDA=8.235
NC_035093.1	32383158	.	T	C	.	.	MAF_USDA=8.235
NC_035093.1	32383179	.	T	G	.	.	MAF_USDA=2.459
NC_035093.1	32383259	.	T	C	.	.	MAF_USDA=8.333
NC_035093.1	32383265	.	C	T	.	.	MAF_INRAE=7.595;MAF_USDA=7.143
NC_035093.1	32383306	.	T	C	.	.	MAF_USDA=3.279
NC_035093.1	32383312	.	G	A	.	.	MAF_USDA=6.25
NC_035093.1	32383341	.	T	C	.	.	MAF_USDA=8.235
NC_035093.1	32383500	.	G	A	.	.	MAF_INRAE=19.62;MAF_USDA=10.588
NC_035093.1	32383531	.	T	A	.	.	MAF_INRAE=24.684;MAF_USDA=4.118
NC_035093.1	32383696	.	T	A	.	.	MAF_USDA=2.941
NC_035093.1	32383747	.	C	T	.	.	MAF_USDA=8.235
NC_035093.1	32383808	.	T	A	.	.	MAF_USDA=8.235
NC_035093.1	32383820	.	A	C	.	.	MAF_USDA=3.279
NC_035093.1	32383972	.	T	C	.	.	MAF_USDA=8.235
NC_035093.1	32384000	.	G	A	.	.	MAF_USDA=3.279
NC_035093.1	32384068	.	G	A	.	.	MAF_INRAE=29.114;MAF_USDA=21.765
NC_035093.1	32384082	.	C	A	.	.	MAF_USDA=8.824
NC_035093.1	32384092	.	A	G	.	.	MAF_INRAE=18.987;MAF_USDA=8.235
NC_035093.1	32384155	.	A	C	.	.	MAF_USDA=9.036
NC_035093.1	32384328	.	C	A	.	.	MAF_USDA=14.583
NC_035093.1	32384342	.	G	A	.	.	MAF_USDA=12.5
NC_035093.1	32384403	.	C	A	.	.	MAF_USDA=7.647
NC_035093.1	32384514	.	G	T	.	.	MAF_INRAE=3.333
NC_035093.1	32384519	.	T	G	.	.	MAF_INRAE=45.57
NC_035093.1	32384533	.	A	G	.	.	MAF_INRAE=22.152;MAF_USDA=9.016
NC_035093.1	32384736	.	C	A	.	.	MAF_USDA=8.333
NC_035093.1	32384742	.	T	A	.	.	MAF_USDA=8.333
NC_035093.1	32384798	.	A	G	.	.	MAF_USDA=1.639
NC_035093.1	32384813	.	C	A	.	.	MAF_INRAE=44.304;MAF_USDA=18.824
NC_035093.1	32384885	.	G	A	.	.	MAF_USDA=14.583
NC_035093.1	32384932	.	A	G	.	.	MAF_USDA=3.279
NC_035093.1	32385206	.	TTTGGGGGGC	TTTGGGGGGG	.	.	MAF_USDA=31.25
NC_035093.1	32385215	.	C	G	.	.	MAF_INRAE=19.62
NC_035093.1	32385267	.	C	A	.	.	MAF_USDA=4.918
NC_035093.1	32385340	.	A	T	.	.	MAF_USDA=2.941
NC_035093.1	32385445	.	C	T	.	.	MAF_USDA=27.083
NC_035093.1	32385467	.	G	T	.	.	MAF_INRAE=44.304;MAF_USDA=18.824
NC_035093.1	32385529	.	G	C	.	.	MAF_INRAE=4.167;MAF_USDA=19.672
NC_035093.1	32385607	.	T	C	.	.	MAF_INRAE=29.747;MAF_USDA=23.529
NC_035093.1	32385633	.	C	T	.	.	MAF_INRAE=19.62;MAF_USDA=20.588
NC_035093.1	32385657	.	T	C	.	.	MAF_USDA=6.557
NC_035093.1	32385701	.	A	C	.	.	MAF_USDA=1.639
NC_035093.1	32385719	.	A	C	.	.	MAF_USDA=17.647
NC_035093.1	32385736	.	G	C	.	.	MAF_USDA=12.5
NC_035093.1	32385834	.	T	A	.	.	MAF_USDA=2.941
NC_035093.1	32385854	.	G	T	.	.	MAF_INRAE=22.785;MAF_USDA=27.869
NC_035093.1	32385923	.	G	A	.	.	MAF_USDA=8.235
NC_035093.1	32385926	.	T	A	.	.	MAF_USDA=8.235
NC_035093.1	32385938	.	G	C	.	.	MAF_USDA=1.639
NC_035093.1	32386055	.	T	C	.	.	MAF_USDA=8.235
NC_035093.1	32386139	.	C	A	.	.	MAF_INRAE=29.747;MAF_USDA=22.941
NC_035093.1	32386318	.	C	G	.	.	MAF_INRAE=44.304;MAF_USDA=21.765
NC_035093.1	32386379	.	C	T	.	.	MAF_USDA=8.824
NC_035093.1	32386438	.	A	G	.	.	MAF_USDA=3.279
NC_035093.1	32386451	.	A	G	.	.	MAF_INRAE=13.291;MAF_USDA=20.833
NC_035093.1	32386500	.	A	G	.	.	MAF_USDA=2.459
NC_035093.1	32386503	.	G	A	.	.	MAF_INRAE=8.861;MAF_USDA=7.377
NC_035093.1	32386527	.	T	C	.	.	MAF_USDA=8.235
NC_035093.1	32386668	.	G	T	.	.	MAF_INRAE=25.949;MAF_USDA=46.471
NC_035093.1	32386800	.	T	C	.	.	MAF_USDA=4.098
NC_035093.1	32386936	.	C	T	.	.	MAF_USDA=3.279
NC_035093.1	32386972	.	G	A	.	.	MAF_INRAE=3.333
NC_035093.1	32386993	.	C	T	.	.	MAF_INRAE=25.949;MAF_USDA=46.471
NC_035093.1	32387070	.	A	T	.	.	MAF_USDA=8.235
NC_035093.1	32387082	.	G	T	.	.	MAF_INRAE=46.667
NC_035093.1	32387160	.	T	G	.	.	MAF_INRAE=25.949;MAF_USDA=42.353
NC_035093.1	32387185	.	T	A	.	.	MAF_USDA=2.941
NC_035093.1	32387201	.	C	A	.	.	MAF_USDA=4.098
NC_035093.1	32387241	.	C	G	.	.	MAF_USDA=1.639
NC_035093.1	32387343	.	G	T	.	.	MAF_USDA=1.639
NC_035093.1	32387347	.	A	G	.	.	MAF_USDA=8.824
NC_035093.1	32387352	.	A	T	.	.	MAF_USDA=8.235
NC_035093.1	32387370	.	G	T	.	.	MAF_USDA=8.235
NC_035093.1	32387399	.	T	C	.	.	MAF_USDA=1.639
NC_035093.1	32387454	.	G	A	.	.	MAF_USDA=8.235
NC_035093.1	32387488	.	T	A	.	.	MAF_USDA=3.279
NC_035093.1	32387489	.	T	G	.	.	MAF_USDA=10.0
NC_035093.1	32387490	.	C	A	.	.	MAF_USDA=8.235
NC_035093.1	32387530	.	T	C	.	.	MAF_USDA=8.197
NC_035093.1	32387572	.	G	T	.	.	MAF_USDA=8.235
NC_035093.1	32387587	.	A	C	.	.	MAF_USDA=6.557
NC_035093.1	32387598	.	G	A	.	.	MAF_USDA=4.918
NC_035093.1	32387600	.	A	G	.	.	MAF_USDA=1.639
NC_035093.1	32387686	.	G	T	.	.	MAF_INRAE=26.582;MAF_USDA=47.647
NC_035093.1	32387726	.	G	A	.	.	MAF_USDA=3.279
NC_035093.1	32387862	.	G	A	.	.	MAF_INRAE=8.228;MAF_USDA=7.377
NC_035093.1	32388294	.	T	C	.	.	MAF_INRAE=4.167;MAF_USDA=23.77
NC_035093.1	32388302	.	G	A	.	.	MAF_USDA=12.5
NC_035093.1	32388391	.	G	A	.	.	MAF_INRAE=6.667;MAF_USDA=11.475
NC_035093.1	32388471	.	C	T	.	.	MAF_INRAE=19.62;MAF_USDA=10.588
NC_035093.1	32388493	.	C	A	.	.	MAF_USDA=6.25
NC_035093.1	32388545	.	C	A	.	.	MAF_INRAE=45.57;MAF_USDA=47.917
NC_035093.1	32388636	.	C	T	.	.	MAF_USDA=1.667
NC_035093.1	32388668	.	C	T	.	.	MAF_USDA=14.583
NC_035093.1	32388802	.	C	T	.	.	MAF_INRAE=3.333;MAF_USDA=14.583
NC_035093.1	32389325	.	G	T	.	.	MAF_INRAE=8.861;MAF_USDA=7.377
NC_035093.1	32389334	.	C	T	.	.	MAF_USDA=14.583
NC_035093.1	32389339	.	C	T	.	.	MAF_USDA=6.557
NC_035093.1	32389614	.	C	T	.	.	MAF_USDA=15.217
NC_035093.1	32389724	.	T	C	.	.	MAF_USDA=4.098
NC_035093.1	32389727	.	A	T	.	.	MAF_USDA=2.976
NC_035093.1	32389730	.	T	G	.	.	MAF_USDA=2.174
NC_035093.1	32389770	.	A	G	.	.	MAF_USDA=1.639
NC_035093.1	32389805	.	C	T	.	.	MAF_INRAE=46.835;MAF_USDA=35.714
NC_035093.1	32389908	.	T	G	.	.	MAF_INRAE=45.833
NC_035093.1	32390190	.	C	A	.	.	MAF_USDA=4.098
NC_035093.1	32390231	.	T	C	.	.	MAF_INRAE=49.367;MAF_USDA=35.882
NC_035093.1	32390255	.	A	C	.	.	MAF_INRAE=4.167;MAF_USDA=18.852
NC_035093.1	32390318	.	C	T	.	.	MAF_INRAE=50.0;MAF_USDA=39.881
NC_035093.1	32390328	.	T	A	.	.	MAF_INRAE=50.0;MAF_USDA=38.69
NC_035093.1	32390537	.	A	G	.	.	MAF_INRAE=41.772;MAF_USDA=44.643
NC_035093.1	32390547	.	A	C	.	.	MAF_USDA=1.639
NC_035093.1	32390611	.	T	C	.	.	MAF_INRAE=3.333;MAF_USDA=2.459
NC_035093.1	32390632	.	T	C	.	.	MAF_INRAE=41.772;MAF_USDA=44.118
NC_035093.1	32390640	.	C	A	.	.	MAF_INRAE=24.684;MAF_USDA=4.118
NC_035093.1	32390648	.	T	C	.	.	MAF_USDA=8.235
NC_035093.1	32391108	.	G	A	.	.	MAF_USDA=7.647
NC_035093.1	32391124	.	G	C	.	.	MAF_USDA=8.235
NC_035093.1	32391210	.	G	A	.	.	MAF_USDA=2.459
NC_035093.1	32391264	.	A	T	.	.	MAF_INRAE=3.333
NC_035093.1	32391336	.	T	C	.	.	MAF_USDA=8.333
NC_035093.1	32391380	.	G	A	.	.	MAF_USDA=4.098
NC_035093.1	32391552	.	G	A	.	.	MAF_USDA=11.765
NC_035093.1	32391580	.	T	G	.	.	MAF_USDA=12.5
NC_035093.1	32391627	.	G	A	.	.	MAF_USDA=6.471
NC_035093.1	32391785	.	ACCCC	ACCCT	.	.	MAF_USDA=20.833
NC_035093.1	32391789	.	C	T	.	.	MAF_INRAE=41.772;MAF_USDA=40.164
NC_035093.1	32391872	.	A	C	.	.	MAF_USDA=13.115
NC_035093.1	32391898	.	A	C	.	.	MAF_USDA=12.5
NC_035093.1	32392329	.	G	A	.	.	MAF_USDA=3.279
NC_035093.1	32392380	.	T	G	.	.	MAF_USDA=1.639
NC_035093.1	32392452	.	C	T	.	.	MAF_USDA=14.583
NC_035093.1	32392580	.	T	G	.	.	MAF_INRAE=18.987;MAF_USDA=10.0
NC_035093.1	32392596	.	A	T	.	.	MAF_USDA=3.529
NC_035093.1	32392773	.	T	G	.	.	MAF_USDA=2.459
NC_035093.1	32392803	.	G	T	.	.	MAF_USDA=8.235
NC_035093.1	32392807	.	T	C	.	.	MAF_USDA=11.176
NC_035093.1	32392825	.	G	A	.	.	MAF_INRAE=14.557;MAF_USDA=20.833
NC_035093.1	32392828	.	A	T	.	.	MAF_USDA=12.5
NC_035093.1	32392834	.	A	G	.	.	MAF_INRAE=38.608;MAF_USDA=7.059
NC_035093.1	32392838	.	G	A	.	.	MAF_USDA=8.824
NC_035093.1	32392935	.	G	T	.	.	MAF_USDA=11.176
NC_035093.1	32392961	.	A	G	.	.	MAF_INRAE=18.987;MAF_USDA=9.412
NC_035093.1	32392977	.	A	C	.	.	MAF_USDA=11.176
NC_035093.1	32393085	.	T	G	.	.	MAF_INRAE=8.861;MAF_USDA=18.852
NC_035093.1	32393149	.	G	T	.	.	MAF_USDA=1.639
NC_035093.1	32393187	.	A	C	.	.	MAF_USDA=3.279
NC_035093.1	32393304	.	A	G	.	.	MAF_USDA=11.176
NC_035093.1	32393520	.	T	C	.	.	MAF_USDA=12.5
NC_035093.1	32393639	.	A	G	.	.	MAF_INRAE=42.405;MAF_USDA=45.882
NC_035093.1	32393824	.	A	G	.	.	MAF_USDA=12.5
NC_035093.1	32393829	.	C	A,T	.	.	MAF_INRAE=3.333;MAF_USDA=12.5
NC_035093.1	32393841	.	T	C	.	.	MAF_USDA=11.765
NC_035093.1	32393964	.	C	A	.	.	MAF_USDA=2.941
NC_035093.1	32393966	.	G	T	.	.	MAF_USDA=11.176
NC_035093.1	32393983	.	A	G	.	.	MAF_USDA=11.176
NC_035093.1	32394017	.	G	A	.	.	MAF_USDA=3.279
NC_035093.1	32394118	.	C	T	.	.	MAF_USDA=11.176
NC_035093.1	32394148	.	G	A	.	.	MAF_USDA=8.235
NC_035093.1	32394195	.	A	G	.	.	MAF_USDA=8.824
NC_035093.1	32394213	.	A	G	.	.	MAF_USDA=11.765
NC_035093.1	32394398	.	T	C	.	.	MAF_USDA=11.176
NC_035093.1	32394428	.	A	C	.	.	MAF_USDA=14.583
NC_035093.1	32394563	.	A	T	.	.	MAF_INRAE=19.62;MAF_USDA=10.0
NC_035093.1	32394642	.	C	A	.	.	MAF_USDA=6.25
NC_035093.1	32394959	.	G	A	.	.	MAF_USDA=3.279
NC_035093.1	32395049	.	C	T	.	.	MAF_USDA=6.25
NC_035093.1	32395071	.	A	G	.	.	MAF_INRAE=2.5
NC_035093.1	32395174	.	T	G	.	.	MAF_INRAE=27.848;MAF_USDA=45.882
NC_035093.1	32395198	.	A	C	.	.	MAF_INRAE=24.684;MAF_USDA=4.118
NC_035093.1	32395210	.	T	C	.	.	MAF_INRAE=27.848;MAF_USDA=38.235
NC_035093.1	32395229	.	G	C	.	.	MAF_USDA=6.471
NC_035093.1	32395271	.	G	T	.	.	MAF_USDA=10.0
NC_035093.1	32395327	.	C	T	.	.	MAF_INRAE=8.228;MAF_USDA=6.557
NC_035093.1	32395433	.	T	G	.	.	MAF_INRAE=18.333;MAF_USDA=4.918
NC_035093.1	32395461	.	G	C	.	.	MAF_USDA=11.176
NC_035093.1	32395463	.	C	T	.	.	MAF_INRAE=27.215;MAF_USDA=28.824
NC_035093.1	32395498	.	A	G	.	.	MAF_USDA=13.934
NC_035093.1	32395535	.	T	A	.	.	MAF_USDA=12.353
NC_035093.1	32395557	.	C	T	.	.	MAF_USDA=10.656
NC_035093.1	32395623	.	T	A	.	.	MAF_USDA=11.176
NC_035093.1	32395668	.	C	T	.	.	MAF_USDA=4.167
NC_035093.1	32395876	.	C	T	.	.	MAF_USDA=4.098
NC_035093.1	32395877	.	G	A	.	.	MAF_USDA=1.639
NC_035093.1	32395888	.	T	A	.	.	MAF_USDA=14.706
NC_035093.1	32395959	.	C	A	.	.	MAF_USDA=9.016
NC_035093.1	32395962	.	T	C	.	.	MAF_INRAE=17.5;MAF_USDA=4.098
NC_035093.1	32395990	.	A	C	.	.	MAF_INRAE=17.5;MAF_USDA=4.098
NC_035093.1	32396063	.	A	C	.	.	MAF_USDA=11.176
NC_035093.1	32396103	.	T	C	.	.	MAF_USDA=3.279
NC_035093.1	32396117	.	T	G	.	.	MAF_USDA=11.176
NC_035093.1	32396123	.	A	C	.	.	MAF_USDA=1.639
NC_035093.1	32396137	.	T	G	.	.	MAF_USDA=11.176
NC_035093.1	32396180	.	A	T	.	.	MAF_INRAE=5.263;MAF_USDA=10.588
NC_035093.1	32396211	.	G	T	.	.	MAF_USDA=1.639
NC_035093.1	32396291	.	A	T	.	.	MAF_INRAE=27.215;MAF_USDA=14.286
NC_035093.1	32396451	.	C	T	.	.	MAF_INRAE=3.333
NC_035093.1	32396650	.	A	T	.	.	MAF_INRAE=2.5
NC_035093.1	32396656	.	C	T	.	.	MAF_USDA=22.917
NC_035093.1	32396676	.	T	C	.	.	MAF_INRAE=1.667
NC_035093.1	32396686	.	T	C	.	.	MAF_INRAE=48.333
NC_035093.1	32396698	.	C	A	.	.	MAF_INRAE=5.833
NC_035093.1	32396701	.	C	T	.	.	MAF_USDA=14.583
NC_035093.1	32396773	.	T	A	.	.	MAF_USDA=6.25
NC_035093.1	32396784	.	G	C	.	.	MAF_INRAE=15.833
NC_035093.1	32396813	.	C	T	.	.	MAF_USDA=8.333
NC_035093.1	32396825	.	C	T	.	.	MAF_INRAE=1.667
NC_035093.1	32396829	.	C	A	.	.	MAF_INRAE=2.5
NC_035093.1	32396835	.	T	G	.	.	MAF_INRAE=24.167
NC_035093.1	32396836	.	G	C	.	.	MAF_INRAE=2.5
NC_035093.1	32396866	.	C	T	.	.	MAF_INRAE=6.667
NC_035093.1	32396877	.	C	A	.	.	MAF_INRAE=2.5
NC_035093.1	32396898	.	T	C	.	.	MAF_INRAE=2.5
NC_035093.1	32396945	.	G	C	.	.	MAF_INRAE=1.667
NC_035093.1	32397024	.	T	C	.	.	MAF_INRAE=1.667
NC_035093.1	32397107	.	C	T	.	.	MAF_INRAE=6.667
NC_035093.1	32397108	.	G	T	.	.	MAF_USDA=8.696
NC_035093.1	32397176	.	C	A	.	.	MAF_USDA=8.696
NC_035093.1	32397251	.	G	T	.	.	MAF_INRAE=1.667
NC_035093.1	32397431	.	T	G	.	.	MAF_INRAE=1.667
NC_035093.1	32397433	.	G	C	.	.	MAF_INRAE=2.5
NC_035093.1	32397567	.	C	G	.	.	MAF_USDA=18.75
NC_035093.1	32397696	.	G	T	.	.	MAF_INRAE=5.833
NC_035093.1	32397719	.	T	C	.	.	MAF_INRAE=1.667
NC_035093.1	32399927	.	C	T	.	.	MAF_INRAE=1.667
NC_035093.1	32399949	.	A	T	.	.	MAF_INRAE=5.0
NC_035093.1	32400196	.	T	C	.	.	MAF_INRAE=31.579;MAF_USDA=19.565
NC_035093.1	32400257	.	A	G	.	.	MAF_INRAE=32.5
NC_035093.1	32400316	.	G	A	.	.	MAF_USDA=4.118
NC_035093.1	32400326	.	G	T	.	.	MAF_INRAE=3.333
NC_035093.1	32400340	.	A	C	.	.	MAF_INRAE=3.333
NC_035093.1	32400626	.	A	G	.	.	MAF_USDA=1.639
NC_035093.1	32400893	.	G	T	.	.	MAF_USDA=4.098
NC_035093.1	32400900	.	C	T	.	.	MAF_USDA=13.115
NC_035093.1	32400911	.	G	T	.	.	MAF_USDA=8.235
NC_035093.1	32400996	.	T	G	.	.	MAF_INRAE=7.5;MAF_USDA=4.118
NC_035093.1	32401089	.	G	C	.	.	MAF_USDA=2.459
NC_035093.1	32401171	.	T	C	.	.	MAF_USDA=2.083
NC_035093.1	32401227	.	C	T	.	.	MAF_USDA=4.098
NC_035093.1	32401364	.	T	A	.	.	MAF_INRAE=3.333
NC_035093.1	32401409	.	A	C	.	.	MAF_USDA=12.5
NC_035093.1	32401413	.	C	T	.	.	MAF_INRAE=3.333;MAF_USDA=3.279
NC_035093.1	32401466	.	A	C	.	.	MAF_INRAE=8.861;MAF_USDA=7.377
NC_035093.1	32401513	.	A	C	.	.	MAF_INRAE=8.228;MAF_USDA=5.738
NC_035093.1	32401601	.	C	T	.	.	MAF_INRAE=26.667;MAF_USDA=10.714
NC_035093.1	32401619	.	A	C	.	.	MAF_USDA=1.667
NC_035093.1	32401657	.	G	A	.	.	MAF_INRAE=3.333
NC_035093.1	32401679	.	A	C	.	.	MAF_USDA=12.5
NC_035093.1	32401702	.	T	A	.	.	MAF_USDA=2.542
NC_035093.1	32401707	.	T	A	.	.	MAF_USDA=1.695
NC_035093.1	32401774	.	T	G	.	.	MAF_USDA=13.253
NC_035093.1	32401930	.	T	G	.	.	MAF_INRAE=3.333;MAF_USDA=13.095
NC_035093.1	32402164	.	A	T	.	.	MAF_INRAE=27.848;MAF_USDA=38.824
NC_035093.1	32402244	.	C	T	.	.	MAF_USDA=5.294
NC_035093.1	32402301	.	A	C	.	.	MAF_USDA=11.765
NC_035093.1	32402315	.	A	G	.	.	MAF_USDA=1.639
NC_035093.1	32402356	.	C	T	.	.	MAF_USDA=11.765
NC_035093.1	32402358	.	C	T	.	.	MAF_INRAE=18.333;MAF_USDA=4.918
NC_035093.1	32402452	.	C	T	.	.	MAF_USDA=2.459
NC_035093.1	32402626	.	A	C	.	.	MAF_INRAE=27.848;MAF_USDA=50.0
NC_035093.1	32403157	.	T	A	.	.	MAF_USDA=8.197
NC_035093.1	32403158	.	C	T	.	.	MAF_USDA=14.583
NC_035093.1	32403247	.	T	A	.	.	MAF_USDA=3.279
NC_035093.1	32403254	.	C	T	.	.	MAF_USDA=14.118
NC_035093.1	32403255	.	G	A	.	.	MAF_USDA=9.836
NC_035093.1	32403282	.	C	A	.	.	MAF_USDA=11.765
NC_035093.1	32403435	.	T	C	.	.	MAF_USDA=11.176
NC_035093.1	32403466	.	T	G	.	.	MAF_USDA=12.941
NC_035093.1	32403778	.	T	C	.	.	MAF_USDA=11.765
NC_035093.1	32403799	.	A	T	.	.	MAF_USDA=11.765
NC_035093.1	32403810	.	T	G	.	.	MAF_USDA=11.765
NC_035093.1	32403818	.	G	T	.	.	MAF_USDA=11.176
NC_035093.1	32403832	.	C	T	.	.	MAF_USDA=11.176
NC_035093.1	32403840	.	T	G	.	.	MAF_USDA=8.235
NC_035093.1	32403899	.	T	A	.	.	MAF_USDA=9.836
NC_035093.1	32403900	.	C	A	.	.	MAF_USDA=9.836
NC_035093.1	32403928	.	T	A	.	.	MAF_USDA=6.471
NC_035093.1	32403929	.	A	C	.	.	MAF_USDA=11.765
NC_035093.1	32403935	.	C	A	.	.	MAF_USDA=11.765
NC_035093.1	32403936	.	A	T	.	.	MAF_USDA=11.765
NC_035093.1	32403964	.	C	G	.	.	MAF_USDA=11.176
NC_035093.1	32404045	.	T	G	.	.	MAF_USDA=6.471
NC_035093.1	32404163	.	A	G	.	.	MAF_USDA=10.0
NC_035093.1	32404201	.	T	A	.	.	MAF_USDA=10.588
NC_035093.1	32404328	.	G	C	.	.	MAF_USDA=12.5
NC_035093.1	32404364	.	T	G	.	.	MAF_USDA=10.588
NC_035093.1	32404370	.	G	T	.	.	MAF_USDA=10.0
NC_035093.1	32404371	.	C	T	.	.	MAF_USDA=10.0
NC_035093.1	32404376	.	A	T	.	.	MAF_USDA=8.333
NC_035093.1	32404386	.	A	G	.	.	MAF_USDA=11.31
NC_035093.1	32404408	.	T	G	.	.	MAF_USDA=11.31
NC_035093.1	32404409	.	G	T	.	.	MAF_USDA=11.31
NC_035093.1	32404438	.	T	G	.	.	MAF_USDA=1.639
NC_035093.1	32404491	.	C	A	.	.	MAF_USDA=7.059
NC_035093.1	32404500	.	A	T	.	.	MAF_INRAE=6.667
NC_035093.1	32404550	.	T	C	.	.	MAF_USDA=11.176
NC_035093.1	32404563	.	G	A	.	.	MAF_USDA=48.824
NC_035093.1	32404591	.	A	C	.	.	MAF_USDA=12.048
NC_035093.1	32404597	.	C	T	.	.	MAF_USDA=12.048
NC_035093.1	32404617	.	C	T	.	.	MAF_USDA=12.048
NC_035093.1	32404727	.	C	T	.	.	MAF_USDA=9.322
NC_035093.1	32404795	.	A	C	.	.	MAF_USDA=12.5
NC_035093.1	32404821	.	G	A	.	.	MAF_USDA=12.5
NC_035093.1	32404899	.	G	T	.	.	MAF_USDA=12.048
NC_035093.1	32404914	.	G	A	.	.	MAF_USDA=16.867
NC_035093.1	32404915	.	A	G	.	.	MAF_USDA=12.048
NC_035093.1	32405022	.	T	C	.	.	MAF_USDA=4.237
NC_035093.1	32405027	.	A	G	.	.	MAF_USDA=12.651
NC_035093.1	32405054	.	G	T	.	.	MAF_USDA=13.253
NC_035093.1	32405092	.	C	T	.	.	MAF_USDA=1.667
NC_035093.1	32405104	.	C	T	.	.	MAF_USDA=4.762
NC_035093.1	32405111	.	A	G	.	.	MAF_USDA=14.583
NC_035093.1	32405182	.	A	G	.	.	MAF_USDA=5.932
NC_035093.1	32405188	.	A	G	.	.	MAF_USDA=12.5
NC_035093.1	32405268	.	G	C	.	.	MAF_USDA=11.176
NC_035093.1	32405285	.	G	T	.	.	MAF_USDA=11.765
NC_035093.1	32405301	.	C	A	.	.	MAF_USDA=9.836
NC_035093.1	32405315	.	T	C	.	.	MAF_USDA=5.294
NC_035093.1	32405351	.	G	T	.	.	MAF_USDA=12.353
NC_035093.1	32405355	.	T	C	.	.	MAF_USDA=13.529
NC_035093.1	32405381	.	C	T	.	.	MAF_USDA=3.279
NC_035093.1	32405410	.	G	A	.	.	MAF_INRAE=24.684;MAF_USDA=4.167
NC_035093.1	32405503	.	C	G	.	.	MAF_USDA=8.235
NC_035093.1	32405508	.	C	G	.	.	MAF_USDA=2.459
NC_035093.1	32405548	.	ACTCT	ACTCA	.	.	MAF_USDA=18.75
NC_035093.1	32405553	.	A	G	.	.	MAF_USDA=12.5
NC_035093.1	32405565	.	A	G	.	.	MAF_USDA=2.459
NC_035093.1	32405573	.	A	G	.	.	MAF_USDA=11.765
NC_035093.1	32405688	.	G	C	.	.	MAF_INRAE=3.333
NC_035093.1	32405761	.	T	A	.	.	MAF_USDA=11.176
NC_035093.1	32405801	.	A	G	.	.	MAF_INRAE=8.228;MAF_USDA=4.918
NC_035093.1	32405822	.	A	C	.	.	MAF_USDA=12.353
NC_035093.1	32405902	.	A	G	.	.	MAF_USDA=5.738
NC_035093.1	32405918	.	A	C	.	.	MAF_USDA=9.016
NC_035093.1	32405970	.	C	G	.	.	MAF_USDA=11.765
NC_035093.1	32405999	.	C	T	.	.	MAF_USDA=4.098
NC_035093.1	32406049	.	C	T	.	.	MAF_USDA=8.197
NC_035093.1	32406106	.	T	C	.	.	MAF_USDA=11.176
NC_035093.1	32406108	.	T	C	.	.	MAF_USDA=11.176
NC_035093.1	32406109	.	T	C	.	.	MAF_USDA=11.176
NC_035093.1	32406135	.	T	A	.	.	MAF_USDA=8.824
NC_035093.1	32406152	.	T	A	.	.	MAF_INRAE=24.051;MAF_USDA=7.647
NC_035093.1	32406186	.	A	C	.	.	MAF_USDA=11.765
NC_035093.1	32406212	.	G	C	.	.	MAF_USDA=11.765
NC_035093.1	32406216	.	C	A	.	.	MAF_USDA=2.459
NC_035093.1	32406237	.	A	C	.	.	MAF_USDA=11.765
NC_035093.1	32406397	.	C	T	.	.	MAF_USDA=12.353
NC_035093.1	32406403	.	C	T	.	.	MAF_INRAE=3.333
NC_035093.1	32406469	.	C	T	.	.	MAF_INRAE=3.333;MAF_USDA=1.639
NC_035093.1	32406518	.	A	G	.	.	MAF_USDA=12.941
NC_035093.1	32406574	.	A	T	.	.	MAF_INRAE=8.861;MAF_USDA=8.235
NC_035093.1	32406633	.	C	T	.	.	MAF_USDA=4.098
NC_035093.1	32406646	.	A	C	.	.	MAF_INRAE=3.333
NC_035093.1	32406688	.	A	G	.	.	MAF_USDA=6.557
NC_035093.1	32406692	.	A	T	.	.	MAF_USDA=5.882
NC_035093.1	32406696	.	C	A	.	.	MAF_USDA=6.471
NC_035093.1	32406697	.	A	T	.	.	MAF_USDA=6.557
NC_035093.1	32406698	.	T	G	.	.	MAF_USDA=6.471
NC_035093.1	32406700	.	G	T	.	.	MAF_USDA=5.882
NC_035093.1	32406701	.	G	C	.	.	MAF_USDA=6.471
NC_035093.1	32406707	.	A	C	.	.	MAF_USDA=6.557
NC_035093.1	32406709	.	C	A	.	.	MAF_USDA=6.557
NC_035093.1	32406710	.	A	T	.	.	MAF_USDA=6.471
NC_035093.1	32406711	.	T	G	.	.	MAF_USDA=6.471
NC_035093.1	32406715	.	A	T	.	.	MAF_USDA=6.471
NC_035093.1	32406719	.	C	T	.	.	MAF_USDA=7.059
NC_035093.1	32406779	.	C	A	.	.	MAF_USDA=1.639
NC_035093.1	32406900	.	A	G	.	.	MAF_INRAE=3.333
NC_035093.1	32407060	.	C	A	.	.	MAF_USDA=4.706
NC_035093.1	32407068	.	T	A	.	.	MAF_INRAE=8.861;MAF_USDA=25.41
NC_035093.1	32407072	.	A	G	.	.	MAF_USDA=4.098
NC_035093.1	32407085	.	T	G	.	.	MAF_USDA=4.167
NC_035093.1	32407119	.	C	A	.	.	MAF_USDA=12.353
NC_035093.1	32407134	.	G	T	.	.	MAF_INRAE=44.937;MAF_USDA=36.471
NC_035093.1	32407171	.	A	T	.	.	MAF_USDA=12.5
NC_035093.1	32407358	.	C	A	.	.	MAF_USDA=2.459
NC_035093.1	32407373	.	C	T	.	.	MAF_INRAE=8.228
NC_035093.1	32407415	.	G	C	.	.	MAF_USDA=11.176
NC_035093.1	32407478	.	T	G	.	.	MAF_USDA=11.765
NC_035093.1	32407526	.	T	A	.	.	MAF_USDA=12.5
NC_035093.1	32407549	.	G	A	.	.	MAF_USDA=3.279
NC_035093.1	32407567	.	C	T	.	.	MAF_INRAE=5.263;MAF_USDA=2.941
NC_035093.1	32407653	.	C	T	.	.	MAF_USDA=11.176
NC_035093.1	32407660	.	C	T	.	.	MAF_USDA=6.25
NC_035093.1	32407732	.	C	T	.	.	MAF_INRAE=18.333;MAF_USDA=5.738
NC_035093.1	32407735	.	G	A	.	.	MAF_USDA=4.098
NC_035093.1	32407752	.	G	A	.	.	MAF_USDA=4.118
NC_035093.1	32407778	.	T	G	.	.	MAF_INRAE=22.5;MAF_USDA=4.706
NC_035093.1	32407779	.	G	T	.	.	MAF_USDA=11.765
NC_035093.1	32407785	.	G	A	.	.	MAF_USDA=1.639
NC_035093.1	32407823	.	C	T	.	.	MAF_INRAE=45.57;MAF_USDA=35.294
NC_035093.1	32407846	.	T	A	.	.	MAF_USDA=4.918
NC_035093.1	32407876	.	A	G	.	.	MAF_USDA=12.353
NC_035093.1	32407990	.	G	T	.	.	MAF_USDA=11.765
NC_035093.1	32408043	.	T	C	.	.	MAF_USDA=2.941
NC_035093.1	32408084	.	C	T	.	.	MAF_INRAE=18.987;MAF_USDA=10.588
NC_035093.1	32408130	.	C	G	.	.	MAF_USDA=11.765
NC_035093.1	32408211	.	A	C	.	.	MAF_USDA=8.235
NC_035093.1	32408285	.	G	A	.	.	MAF_USDA=11.765
NC_035093.1	32408426	.	A	G	.	.	MAF_USDA=11.765
NC_035093.1	32408433	.	C	T	.	.	MAF_INRAE=44.937;MAF_USDA=38.235
NC_035093.1	32408550	.	C	A	.	.	MAF_USDA=3.279
NC_035093.1	32408572	.	T	A	.	.	MAF_USDA=8.824
NC_035093.1	32408629	.	A	G	.	.	MAF_USDA=11.176
NC_035093.1	32408739	.	C	A	.	.	MAF_USDA=4.098
NC_035093.1	32408744	.	C	A	.	.	MAF_USDA=4.098
NC_035093.1	32408808	.	T	A	.	.	MAF_USDA=2.586
NC_035093.1	32408899	.	C	G	.	.	MAF_USDA=2.941
NC_035093.1	32408956	.	G	A	.	.	MAF_USDA=2.459
NC_035093.1	32410461	.	C	T	.	.	MAF_USDA=4.098
NC_035093.1	32410619	.	G	T	.	.	MAF_USDA=4.098
NC_035093.1	32410627	.	A	G	.	.	MAF_USDA=11.765
NC_035093.1	32410640	.	T	C	.	.	MAF_USDA=8.235
NC_035093.1	32410717	.	G	A	.	.	MAF_USDA=12.353
NC_035093.1	32410810	.	G	C	.	.	MAF_INRAE=3.333;MAF_USDA=2.941
NC_035093.1	32410812	.	G	A	.	.	MAF_INRAE=18.333;MAF_USDA=5.738
NC_035093.1	32410815	.	T	C	.	.	MAF_USDA=1.639
NC_035093.1	32410848	.	C	A	.	.	MAF_USDA=8.235
NC_035093.1	32410900	.	A	C	.	.	MAF_USDA=11.765
NC_035093.1	32411076	.	A	G	.	.	MAF_USDA=11.765
NC_035093.1	32411168	.	G	T	.	.	MAF_USDA=1.639
NC_035093.1	32411188	.	C	T	.	.	MAF_INRAE=44.304;MAF_USDA=35.294
NC_035093.1	32411219	.	T	C	.	.	MAF_USDA=8.824
NC_035093.1	32411224	.	G	A	.	.	MAF_USDA=8.824
NC_035093.1	32411250	.	G	T	.	.	MAF_INRAE=44.304;MAF_USDA=36.471
NC_035093.1	32411613	.	A	C	.	.	MAF_INRAE=2.5
NC_035093.1	32411655	.	T	A	.	.	MAF_USDA=1.639
NC_035093.1	32411687	.	A	T	.	.	MAF_USDA=12.5
NC_035093.1	32411717	.	T	A	.	.	MAF_INRAE=18.987;MAF_USDA=14.706
NC_035093.1	32411936	.	G	A	.	.	MAF_USDA=4.118
NC_035093.1	32412025	.	T	G	.	.	MAF_USDA=4.098
NC_035093.1	32412146	.	A	G	.	.	MAF_USDA=1.639
NC_035093.1	32412226	.	T	C	.	.	MAF_INRAE=18.333;MAF_USDA=5.738
NC_035093.1	32412318	.	A	T	.	.	MAF_USDA=3.279
NC_035093.1	32412364	.	A	G	.	.	MAF_USDA=3.279
NC_035093.1	32412365	.	G	A	.	.	MAF_USDA=3.279
NC_035093.1	32412390	.	A	C	.	.	MAF_USDA=3.279
NC_035093.1	32412486	.	G	A	.	.	MAF_USDA=2.5
NC_035093.1	32412488	.	C	T	.	.	MAF_USDA=8.333
NC_035093.1	32412555	.	T	C	.	.	MAF_USDA=3.279
NC_035093.1	32412579	.	G	T	.	.	MAF_USDA=1.639
NC_035093.1	32412684	.	C	T	.	.	MAF_USDA=1.639
NC_035093.1	32412685	.	G	C	.	.	MAF_USDA=8.824
NC_035093.1	32412752	.	GT	GG	.	.	MAF_USDA=10.417
NC_035093.1	32412793	.	A	C	.	.	MAF_USDA=4.098
NC_035093.1	32412918	.	C	T	.	.	MAF_USDA=8.824
NC_035093.1	32412948	.	T	A	.	.	MAF_USDA=6.557
NC_035093.1	32412979	.	A	T	.	.	MAF_USDA=1.639
NC_035093.1	32413016	.	T	A	.	.	MAF_USDA=1.639
NC_035093.1	32413023	.	C	A	.	.	MAF_USDA=3.279
NC_035093.1	32413025	.	G	A	.	.	MAF_USDA=3.279
NC_035093.1	32413045	.	A	C	.	.	MAF_USDA=8.197
NC_035093.1	32413057	.	C	T	.	.	MAF_USDA=4.098
NC_035093.1	32413075	.	T	G	.	.	MAF_USDA=1.639
NC_035093.1	32413137	.	G	T	.	.	MAF_USDA=3.279
NC_035093.1	32413173	.	A	T	.	.	MAF_INRAE=3.333
NC_035093.1	32413190	.	C	T	.	.	MAF_USDA=3.279
NC_035093.1	32413259	.	A	G	.	.	MAF_USDA=4.098
NC_035093.1	32413275	.	C	T	.	.	MAF_USDA=4.098
NC_035093.1	32413287	.	A	T	.	.	MAF_USDA=7.377
NC_035093.1	32413368	.	A	T	.	.	MAF_INRAE=24.684;MAF_USDA=4.118
NC_035093.1	32413369	.	T	A	.	.	MAF_INRAE=22.5;MAF_USDA=4.118
NC_035093.1	32413391	.	C	A	.	.	MAF_USDA=4.098
NC_035093.1	32413413	.	T	C	.	.	MAF_USDA=4.098
NC_035093.1	32413453	.	G	T	.	.	MAF_USDA=5.738
NC_035093.1	32413464	.	T	C	.	.	MAF_USDA=8.197
NC_035093.1	32413475	.	G	A	.	.	MAF_USDA=10.0
NC_035093.1	32413583	.	C	A	.	.	MAF_USDA=2.459
NC_035093.1	32413596	.	T	A	.	.	MAF_USDA=9.836
NC_035093.1	32413641	.	A	C	.	.	MAF_USDA=8.197
NC_035093.1	32413868	.	A	G	.	.	MAF_USDA=2.459
NC_035093.1	32413939	.	C	A	.	.	MAF_INRAE=18.987;MAF_USDA=16.867
NC_035093.1	32413949	.	A	G	.	.	MAF_USDA=12.5
NC_035093.1	32414134	.	A	G	.	.	MAF_USDA=14.458
NC_035093.1	32414218	.	C	A	.	.	MAF_INRAE=46.203;MAF_USDA=41.566
NC_035093.1	32414458	.	C	T	.	.	MAF_USDA=3.571
NC_035093.1	32414560	.	C	T	.	.	MAF_INRAE=3.333;MAF_USDA=2.41
NC_035093.1	32414932	.	C	T	.	.	MAF_INRAE=3.333;MAF_USDA=2.381
NC_035093.1	32414954	.	A	G	.	.	MAF_INRAE=43.671;MAF_USDA=44.048
NC_035093.1	32414988	.	G	A	.	.	MAF_INRAE=43.671;MAF_USDA=45.181
NC_035093.1	32415216	.	T	G	.	.	MAF_INRAE=44.304;MAF_USDA=39.759
NC_035093.1	32415300	.	A	T	.	.	MAF_INRAE=43.671;MAF_USDA=45.181
NC_035093.1	32415302	.	T	G	.	.	MAF_USDA=9.322
NC_035093.1	32415312	.	A	C	.	.	MAF_INRAE=3.333;MAF_USDA=2.41
NC_035093.1	32415320	.	A	T	.	.	MAF_USDA=1.695
NC_035093.1	32415358	.	C	T	.	.	MAF_INRAE=10.759;MAF_USDA=6.78
NC_035093.1	32415416	.	T	G	.	.	MAF_USDA=13.253
NC_035093.1	32415447	.	G	T	.	.	MAF_INRAE=8.228;MAF_USDA=7.759
NC_035093.1	32415482	.	C	G	.	.	MAF_INRAE=3.333
NC_035093.1	32415593	.	G	A	.	.	MAF_USDA=1.695
NC_035093.1	32415621	.	A	C	.	.	MAF_INRAE=3.333;MAF_USDA=1.695
NC_035093.1	32415691	.	C	G	.	.	MAF_INRAE=2.5;MAF_USDA=2.542
NC_035093.1	32415695	.	G	A	.	.	MAF_INRAE=2.5;MAF_USDA=2.41
NC_035093.1	32415824	.	T	C	.	.	MAF_INRAE=18.333;MAF_USDA=10.169
NC_035093.1	32415868	.	G	C	.	.	MAF_USDA=3.39
NC_035093.1	32415941	.	T	G	.	.	MAF_USDA=21.687
NC_035093.1	32416056	.	T	A	.	.	MAF_INRAE=18.987;MAF_USDA=9.524
NC_035093.1	32416149	.	A	T	.	.	MAF_INRAE=3.333;MAF_USDA=5.952
NC_035093.1	32416237	.	T	C	.	.	MAF_INRAE=2.5;MAF_USDA=2.542
NC_035093.1	32416396	.	T	C	.	.	MAF_USDA=2.542
NC_035093.1	32416458	.	A	G	.	.	MAF_INRAE=8.228;MAF_USDA=6.78
NC_035093.1	32416465	.	T	G	.	.	MAF_USDA=3.012
NC_035093.1	32416470	.	T	C	.	.	MAF_INRAE=3.333;MAF_USDA=2.542
NC_035093.1	32416615	.	G	A	.	.	MAF_INRAE=3.333;MAF_USDA=3.39
NC_035093.1	32416618	.	A	C	.	.	MAF_INRAE=3.333;MAF_USDA=4.237
NC_035093.1	32416802	.	G	C	.	.	MAF_INRAE=3.333;MAF_USDA=3.012
NC_035093.1	32416817	.	A	G	.	.	MAF_INRAE=8.228;MAF_USDA=5.085
NC_035093.1	32417110	.	T	C	.	.	MAF_INRAE=13.291;MAF_USDA=20.833
NC_035093.1	32417252	.	T	G	.	.	MAF_INRAE=3.333;MAF_USDA=2.542
NC_035093.1	32417325	.	T	G	.	.	MAF_INRAE=3.333;MAF_USDA=2.41
NC_035093.1	32417445	.	G	A	.	.	MAF_USDA=4.237
NC_035093.1	32417447	.	C	T	.	.	MAF_INRAE=9.494;MAF_USDA=6.78
NC_035093.1	32417466	.	G	A	.	.	MAF_INRAE=3.333;MAF_USDA=3.012
NC_035093.1	32417661	.	A	G	.	.	MAF_INRAE=2.5;MAF_USDA=2.41
NC_035093.1	32417668	.	A	C	.	.	MAF_USDA=1.695
NC_035093.1	32417692	.	C	A	.	.	MAF_INRAE=2.5;MAF_USDA=2.41
NC_035093.1	32417707	.	C	A	.	.	MAF_INRAE=2.5;MAF_USDA=2.41
NC_035093.1	32417953	.	T	G	.	.	MAF_USDA=9.036
NC_035093.1	32418045	.	A	T	.	.	MAF_INRAE=18.987;MAF_USDA=9.639
NC_035093.1	32418180	.	C	T	.	.	MAF_INRAE=3.333;MAF_USDA=3.012
NC_035093.1	32418257	.	G	A	.	.	MAF_INRAE=18.987;MAF_USDA=10.241
NC_035093.1	32418261	.	C	A	.	.	MAF_USDA=7.229
NC_035093.1	32418334	.	A	T	.	.	MAF_INRAE=7.5;MAF_USDA=4.217
NC_035093.1	32418458	.	G	A	.	.	MAF_INRAE=17.5;MAF_USDA=5.932
NC_035093.1	32418523	.	T	C	.	.	MAF_INRAE=3.333;MAF_USDA=2.083
NC_035093.1	32418636	.	A	G	.	.	MAF_INRAE=3.333;MAF_USDA=3.012
NC_035093.1	32418656	.	C	T	.	.	MAF_INRAE=3.333;MAF_USDA=3.012
NC_035093.1	32418820	.	T	A	.	.	MAF_INRAE=3.333;MAF_USDA=2.542
NC_035093.1	32418847	.	G	T	.	.	MAF_USDA=4.237
NC_035093.1	32418921	.	A	C	.	.	MAF_USDA=1.695
NC_035093.1	32419038	.	A	T	.	.	MAF_USDA=2.353
NC_035093.1	32419052	.	C	T	.	.	MAF_USDA=2.459
NC_035093.1	32419159	.	G	T	.	.	MAF_INRAE=18.987;MAF_USDA=27.059
NC_035093.1	32419191	.	C	T	.	.	MAF_USDA=1.639
NC_035093.1	32419254	.	T	A	.	.	MAF_INRAE=22.785
NC_035093.1	32419335	.	C	T	.	.	MAF_USDA=4.098
NC_035093.1	32419428	.	T	G	.	.	MAF_INRAE=3.333;MAF_USDA=2.459
NC_035093.1	32419605	.	A	G	.	.	MAF_USDA=8.824
NC_035093.1	32419688	.	T	C	.	.	MAF_INRAE=3.333;MAF_USDA=5.738
NC_035093.1	32419875	.	A	T	.	.	MAF_INRAE=19.62;MAF_USDA=9.412
NC_035093.1	32419895	.	C	A	.	.	MAF_USDA=1.639
NC_035093.1	32420022	.	C	T	.	.	MAF_USDA=1.639
NC_035093.1	32420167	.	G	C	.	.	MAF_INRAE=21.667
NC_035093.1	32420168	.	T	C	.	.	MAF_INRAE=13.291
NC_035093.1	32420234	.	A	T	.	.	MAF_INRAE=3.333;MAF_USDA=5.882
NC_035093.1	32420307	.	T	C	.	.	MAF_USDA=2.459
NC_035093.1	32420420	.	T	G	.	.	MAF_INRAE=3.333;MAF_USDA=5.882
NC_035093.1	32420529	.	G	T	.	.	MAF_USDA=1.639
NC_035093.1	32420581	.	A	T	.	.	MAF_INRAE=3.333;MAF_USDA=5.882
NC_035093.1	32420612	.	T	G	.	.	MAF_INRAE=18.987;MAF_USDA=9.412
NC_035093.1	32420765	.	A	G	.	.	MAF_INRAE=3.333;MAF_USDA=5.294
NC_035093.1	32420872	.	C	T	.	.	MAF_INRAE=46.203;MAF_USDA=39.412
NC_035093.1	32421030	.	C	T	.	.	MAF_USDA=18.852
NC_035093.1	32421133	.	T	C	.	.	MAF_INRAE=3.333;MAF_USDA=5.882
NC_035093.1	32421182	.	C	T	.	.	MAF_INRAE=3.333;MAF_USDA=3.049
NC_035093.1	32421252	.	T	G	.	.	MAF_INRAE=3.333;MAF_USDA=2.083
NC_035093.1	32421409	.	A	C	.	.	MAF_INRAE=3.333
NC_035093.1	32421585	.	C	T	.	.	MAF_USDA=7.647
NC_035093.1	32421671	.	C	T	.	.	MAF_USDA=10.417
NC_035093.1	32421690	.	T	G	.	.	MAF_INRAE=3.333;MAF_USDA=2.353
NC_035093.1	32421751	.	T	C	.	.	MAF_USDA=1.639
NC_035093.1	32421752	.	T	A	.	.	MAF_USDA=6.557
NC_035093.1	32421785	.	A	G	.	.	MAF_INRAE=3.333;MAF_USDA=5.882
NC_035093.1	32421805	.	G	A	.	.	MAF_INRAE=24.684;MAF_USDA=6.471
NC_035093.1	32422014	.	G	T	.	.	MAF_USDA=4.918
NC_035093.1	32422060	.	C	T	.	.	MAF_USDA=5.738
NC_035093.1	32422166	.	C	T	.	.	MAF_USDA=3.279
NC_035093.1	32422286	.	T	C	.	.	MAF_INRAE=43.038;MAF_USDA=35.294
NC_035093.1	32422293	.	T	G	.	.	MAF_INRAE=43.038;MAF_USDA=38.235
NC_035093.1	32422295	.	A	G	.	.	MAF_INRAE=35.0;MAF_USDA=38.235
NC_035093.1	32422355	.	T	C	.	.	MAF_INRAE=18.987;MAF_USDA=28.235
NC_035093.1	32422501	.	A	G	.	.	MAF_USDA=4.098
NC_035093.1	32422528	.	G	A	.	.	MAF_USDA=4.098
NC_035093.1	32422595	.	G	A	.	.	MAF_USDA=3.279
NC_035093.1	32422649	.	A	G	.	.	MAF_USDA=1.639
NC_035093.1	32422681	.	T	C	.	.	MAF_USDA=4.918
NC_035093.1	32422708	.	C	T	.	.	MAF_USDA=8.824
NC_035093.1	32422775	.	G	T	.	.	MAF_USDA=2.353
NC_035093.1	32422886	.	G	A	.	.	MAF_INRAE=43.671;MAF_USDA=34.118
NC_035093.1	32422957	.	C	A	.	.	MAF_USDA=4.167
NC_035093.1	32423132	.	C	G	.	.	MAF_USDA=1.639
NC_035093.1	32423166	.	T	C	.	.	MAF_INRAE=43.671;MAF_USDA=38.235
NC_035093.1	32423299	.	G	C	.	.	MAF_USDA=4.098
NC_035093.1	32423465	.	A	C	.	.	MAF_INRAE=46.203;MAF_USDA=39.412
NC_035093.1	32423503	.	C	T	.	.	MAF_USDA=12.5
NC_035093.1	32423532	.	C	A	.	.	MAF_USDA=12.5
NC_035093.1	32423582	.	T	A	.	.	MAF_USDA=12.5
NC_035093.1	32423599	.	G	T	.	.	MAF_USDA=3.279
NC_035093.1	32423603	.	G	A	.	.	MAF_USDA=1.639
NC_035093.1	32423605	.	G	C	.	.	MAF_USDA=1.639
NC_035093.1	32423608	.	T	G	.	.	MAF_USDA=1.639
NC_035093.1	32423624	.	G	A	.	.	MAF_INRAE=8.861;MAF_USDA=7.377
NC_035093.1	32423628	.	A	G	.	.	MAF_USDA=2.5
NC_035093.1	32423783	.	C	A	.	.	MAF_INRAE=5.833
NC_035093.1	32423819	.	T	C	.	.	MAF_USDA=3.279
NC_035093.1	32423887	.	C	T	.	.	MAF_INRAE=44.304;MAF_USDA=41.765
NC_035093.1	32424039	.	A	C	.	.	MAF_INRAE=24.684;MAF_USDA=7.647
NC_035093.1	32424060	.	A	G	.	.	MAF_USDA=4.098
NC_035093.1	32424078	.	C	T	.	.	MAF_INRAE=8.861;MAF_USDA=7.377
NC_035093.1	32424288	.	A	C	.	.	MAF_USDA=1.639
NC_035093.1	32424325	.	A	C	.	.	MAF_USDA=4.918
NC_035093.1	32424390	.	A	C	.	.	MAF_USDA=4.098
NC_035093.1	32424479	.	A	C	.	.	MAF_USDA=4.098
NC_035093.1	32424515	.	T	G	.	.	MAF_INRAE=24.684;MAF_USDA=30.0
NC_035093.1	32424555	.	C	A	.	.	MAF_INRAE=7.5;MAF_USDA=4.118
NC_035093.1	32424556	.	G	A	.	.	MAF_USDA=8.824
NC_035093.1	32424597	.	T	C	.	.	MAF_INRAE=24.684;MAF_USDA=30.0
NC_035093.1	32424612	.	G	A	.	.	MAF_USDA=12.5
NC_035093.1	32424661	.	G	T	.	.	MAF_INRAE=3.333;MAF_USDA=5.882
NC_035093.1	32424669	.	A	G	.	.	MAF_USDA=16.393
NC_035093.1	32424685	.	CG	CA	.	.	MAF_USDA=4.167
NC_035093.1	32424686	.	G	A	.	.	MAF_USDA=9.016
NC_035093.1	32424726	.	T	C	.	.	MAF_USDA=1.639
NC_035093.1	32424853	.	T	A	.	.	MAF_INRAE=19.167;MAF_USDA=13.115
NC_035093.1	32424865	.	A	C	.	.	MAF_USDA=1.639
NC_035093.1	32424938	.	C	A	.	.	MAF_INRAE=24.684;MAF_USDA=30.588
NC_035093.1	32424941	.	A	G	.	.	MAF_USDA=3.279
NC_035093.1	32425046	.	C	T	.	.	MAF_USDA=12.5
NC_035093.1	32425070	.	G	A	.	.	MAF_USDA=16.393
NC_035093.1	32425302	.	A	C	.	.	MAF_INRAE=24.684;MAF_USDA=30.0
NC_035093.1	32425340	.	G	A	.	.	MAF_INRAE=24.684;MAF_USDA=7.059
NC_035093.1	32425389	.	G	A	.	.	MAF_USDA=2.941
NC_035093.1	32425439	.	G	A	.	.	MAF_USDA=4.098
NC_035093.1	32425458	.	G	T	.	.	MAF_USDA=3.279
NC_035093.1	32425459	.	T	A	.	.	MAF_USDA=8.824
NC_035093.1	32425619	.	A	G	.	.	MAF_USDA=8.333
NC_035093.1	32425785	.	G	A	.	.	MAF_USDA=1.639
NC_035093.1	32425958	.	G	A	.	.	MAF_INRAE=46.203;MAF_USDA=41.765
NC_035093.1	32425987	.	T	C	.	.	MAF_USDA=1.639
NC_035093.1	32426031	.	A	T	.	.	MAF_INRAE=24.684;MAF_USDA=30.0
NC_035093.1	32426034	.	C	T	.	.	MAF_INRAE=18.333;MAF_USDA=4.918
NC_035093.1	32426102	.	G	A	.	.	MAF_USDA=4.918
NC_035093.1	32426159	.	G	T	.	.	MAF_USDA=3.279
NC_035093.1	32426241	.	C	T	.	.	MAF_INRAE=8.228;MAF_USDA=4.918
NC_035093.1	32426262	.	T	G	.	.	MAF_INRAE=24.684;MAF_USDA=27.647
NC_035093.1	32426272	.	T	C	.	.	MAF_USDA=3.333
NC_035093.1	32426417	.	G	T	.	.	MAF_USDA=1.639
NC_035093.1	32426426	.	G	C	.	.	MAF_INRAE=19.167;MAF_USDA=13.115
NC_035093.1	32426438	.	G	A	.	.	MAF_INRAE=24.684;MAF_USDA=30.0
NC_035093.1	32426439	.	A	G	.	.	MAF_INRAE=22.5;MAF_USDA=27.059
NC_035093.1	32426492	.	T	G	.	.	MAF_INRAE=3.333
NC_035093.1	32426505	.	G	A	.	.	MAF_USDA=1.639
NC_035093.1	32426509	.	A	T	.	.	MAF_INRAE=18.987;MAF_USDA=24.118
NC_035093.1	32426572	.	C	A	.	.	MAF_USDA=4.098
NC_035093.1	32426606	.	A	C	.	.	MAF_USDA=3.279
NC_035093.1	32426618	.	C	T	.	.	MAF_USDA=1.639
NC_035093.1	32426634	.	T	A	.	.	MAF_USDA=1.639
NC_035093.1	32426746	.	G	A	.	.	MAF_INRAE=46.203;MAF_USDA=41.765
NC_035093.1	32426760	.	T	C	.	.	MAF_USDA=1.639
NC_035093.1	32426803	.	C	T	.	.	MAF_USDA=8.333
NC_035093.1	32426807	.	A	T	.	.	MAF_INRAE=24.684;MAF_USDA=4.118
NC_035093.1	32426865	.	C	A	.	.	MAF_USDA=3.279
NC_035093.1	32426873	.	T	C	.	.	MAF_INRAE=24.684;MAF_USDA=27.059
NC_035093.1	32426910	.	C	A	.	.	MAF_USDA=1.639
NC_035093.1	32426953	.	C	T	.	.	MAF_USDA=4.098
NC_035093.1	32427121	.	G	A	.	.	MAF_USDA=1.639
NC_035093.1	32427173	.	T	G	.	.	MAF_INRAE=24.684;MAF_USDA=31.176
NC_035093.1	32427190	.	C	A	.	.	MAF_USDA=1.639
NC_035093.1	32427272	.	A	C	.	.	MAF_USDA=3.279
NC_035093.1	32427282	.	A	C	.	.	MAF_USDA=8.235
NC_035093.1	32427322	.	T	A	.	.	MAF_USDA=2.459
NC_035093.1	32427375	.	G	A	.	.	MAF_USDA=2.941
NC_035093.1	32427429	.	A	T	.	.	MAF_INRAE=24.684;MAF_USDA=27.059
NC_035093.1	32427654	.	C	A	.	.	MAF_USDA=2.941
NC_035093.1	32427793	.	C	G	.	.	MAF_USDA=6.25
NC_035093.1	32427955	.	G	A	.	.	MAF_USDA=9.016
NC_035093.1	32428080	.	A	C	.	.	MAF_USDA=1.639
NC_035093.1	32428194	.	T	C	.	.	MAF_USDA=4.098
NC_035093.1	32428271	.	G	A	.	.	MAF_USDA=1.639
NC_035093.1	32428318	.	A	G	.	.	MAF_USDA=1.639
NC_035093.1	32428335	.	T	G	.	.	MAF_INRAE=25.316;MAF_USDA=24.706
NC_035093.1	32428346	.	T	C	.	.	MAF_USDA=1.639
NC_035093.1	32428416	.	C	T	.	.	MAF_USDA=4.167
NC_035093.1	32428527	.	C	T	.	.	MAF_USDA=4.167
NC_035093.1	32428570	.	A	G	.	.	MAF_USDA=4.098
NC_035093.1	32428756	.	A	C	.	.	MAF_USDA=4.098
NC_035093.1	32428891	.	A	C	.	.	MAF_USDA=4.167
NC_035093.1	32429115	.	C	T	.	.	MAF_USDA=1.639
NC_035093.1	32429182	.	T	G	.	.	MAF_INRAE=24.684;MAF_USDA=25.294
NC_035093.1	32429323	.	C	A	.	.	MAF_INRAE=3.333;MAF_USDA=4.118
NC_035093.1	32429331	.	T	G	.	.	MAF_INRAE=8.861;MAF_USDA=11.765
NC_035093.1	32429503	.	A	G	.	.	MAF_USDA=3.279
NC_035093.1	32429939	.	T	G	.	.	MAF_USDA=1.639
NC_035093.1	32430027	.	C	T	.	.	MAF_USDA=3.279
NC_035093.1	32430038	.	A	C	.	.	MAF_USDA=4.098
NC_035093.1	32430126	.	T	C	.	.	MAF_INRAE=3.333;MAF_USDA=2.459
NC_035093.1	32430160	.	G	A	.	.	MAF_INRAE=33.544;MAF_USDA=9.412
NC_035093.1	32430246	.	G	A	.	.	MAF_INRAE=3.333;MAF_USDA=4.118
NC_035093.1	32430350	.	C	A	.	.	MAF_USDA=2.459
NC_035093.1	32430404	.	C	T	.	.	MAF_INRAE=23.418;MAF_USDA=27.049
NC_035093.1	32430411	.	G	A	.	.	MAF_INRAE=3.333;MAF_USDA=3.279
NC_035093.1	32430431	.	A	G	.	.	MAF_USDA=4.918
NC_035093.1	32430443	.	C	T	.	.	MAF_INRAE=46.203;MAF_USDA=42.353
NC_035093.1	32430568	.	T	A	.	.	MAF_USDA=2.083
NC_035093.1	32430625	.	C	T	.	.	MAF_INRAE=3.333;MAF_USDA=2.353
NC_035093.1	32430676	.	G	A	.	.	MAF_USDA=3.279
NC_035093.1	32430778	.	A	G	.	.	MAF_USDA=5.882
NC_035093.1	32430941	.	T	G	.	.	MAF_USDA=1.639
NC_035093.1	32430953	.	T	G	.	.	MAF_INRAE=21.519;MAF_USDA=32.353
NC_035093.1	32430985	.	T	C	.	.	MAF_INRAE=21.519;MAF_USDA=32.353
NC_035093.1	32431080	.	G	A	.	.	MAF_INRAE=3.333;MAF_USDA=6.471
NC_035093.1	32431105	.	G	T	.	.	MAF_USDA=1.639
NC_035093.1	32431119	.	G	A	.	.	MAF_USDA=3.279
NC_035093.1	32431194	.	G	A	.	.	MAF_INRAE=3.333;MAF_USDA=3.279
NC_035093.1	32431210	.	T	A	.	.	MAF_INRAE=3.333;MAF_USDA=3.279
NC_035093.1	32431335	.	A	G	.	.	MAF_USDA=4.918
NC_035093.1	32431536	.	C	T	.	.	MAF_USDA=3.279
NC_035093.1	32431672	.	C	T	.	.	MAF_INRAE=3.333
NC_035093.1	32431673	.	A	G	.	.	MAF_INRAE=24.684;MAF_USDA=24.118
NC_035093.1	32431703	.	G	T	.	.	MAF_INRAE=10.759;MAF_USDA=6.557
NC_035093.1	32431749	.	C	A	.	.	MAF_INRAE=18.987;MAF_USDA=28.824
NC_035093.1	32431772	.	A	C	.	.	MAF_USDA=3.279
NC_035093.1	32431899	.	G	A	.	.	MAF_INRAE=3.333;MAF_USDA=3.279
NC_035093.1	32431913	.	G	C	.	.	MAF_USDA=4.098
NC_035093.1	32432017	.	C	T	.	.	MAF_USDA=1.639
NC_035093.1	32432052	.	A	T	.	.	MAF_USDA=8.235
NC_035093.1	32432177	.	A	C	.	.	MAF_USDA=2.459
NC_035093.1	32432216	.	C	A	.	.	MAF_USDA=3.279
NC_035093.1	32432336	.	C	T	.	.	MAF_USDA=15.0
NC_035093.1	32432365	.	A	G	.	.	MAF_USDA=6.667
NC_035093.1	32432420	.	A	G	.	.	MAF_INRAE=46.835;MAF_USDA=42.353
NC_035093.1	32432540	.	G	T	.	.	MAF_USDA=3.529
NC_035093.1	32432547	.	T	C	.	.	MAF_INRAE=46.203;MAF_USDA=42.353
NC_035093.1	32432555	.	T	G	.	.	MAF_USDA=1.639
NC_035093.1	32432769	.	C	T	.	.	MAF_INRAE=20.886;MAF_USDA=30.0
NC_035093.1	32432830	.	A	G	.	.	MAF_USDA=3.529
NC_035093.1	32432871	.	C	G	.	.	MAF_USDA=4.098
NC_035093.1	32432911	.	T	C	.	.	MAF_USDA=1.639
NC_035093.1	32432939	.	T	A	.	.	MAF_INRAE=13.924;MAF_USDA=20.833
NC_035093.1	32432940	.	C	A	.	.	MAF_INRAE=16.667;MAF_USDA=20.833
NC_035093.1	32433082	.	G	C	.	.	MAF_INRAE=18.987;MAF_USDA=25.294
NC_035093.1	32433097	.	C	T	.	.	MAF_INRAE=18.987;MAF_USDA=25.882
NC_035093.1	32433106	.	G	T	.	.	MAF_USDA=1.639
NC_035093.1	32433110	.	A	T	.	.	MAF_USDA=4.098
NC_035093.1	32433116	.	A	T	.	.	MAF_USDA=4.098
NC_035093.1	32433296	.	C	T	.	.	MAF_USDA=10.656
NC_035093.1	32433297	.	G	A	.	.	MAF_INRAE=23.418;MAF_USDA=17.213
NC_035093.1	32433362	.	C	G	.	.	MAF_USDA=9.016
NC_035093.1	32433398	.	G	A	.	.	MAF_INRAE=18.987;MAF_USDA=26.471
NC_035093.1	32433446	.	G	A	.	.	MAF_USDA=4.098
NC_035093.1	32433496	.	G	C	.	.	MAF_USDA=12.295
NC_035093.1	32433515	.	T	A	.	.	MAF_INRAE=8.333
NC_035093.1	32433518	.	T	A	.	.	MAF_USDA=43.75
NC_035093.1	32433540	.	C	A	.	.	MAF_INRAE=18.333;MAF_USDA=11.475
NC_035093.1	32433721	.	T	C	.	.	MAF_USDA=4.098
NC_035093.1	32433867	.	A	G	.	.	MAF_INRAE=22.152;MAF_USDA=31.765
NC_035093.1	32434104	.	A	C	.	.	MAF_USDA=4.098
NC_035093.1	32434105	.	C	T	.	.	MAF_INRAE=21.519;MAF_USDA=32.941
NC_035093.1	32434172	.	T	A	.	.	MAF_USDA=1.639
NC_035093.1	32435004	.	T	A	.	.	MAF_USDA=16.667
NC_035093.1	32435075	.	G	C	.	.	MAF_USDA=6.25
NC_035093.1	32435091	.	C	T	.	.	MAF_USDA=2.083
NC_035093.1	32435133	.	C	A	.	.	MAF_INRAE=18.987;MAF_USDA=9.412
NC_035093.1	32435358	.	C	T	.	.	MAF_INRAE=3.333;MAF_USDA=16.667
NC_035093.1	32435442	.	C	A	.	.	MAF_USDA=2.459
NC_035093.1	32435640	.	C	A	.	.	MAF_USDA=3.279
NC_035093.1	32435800	.	G	A	.	.	MAF_USDA=8.824
NC_035093.1	32435806	.	A	G	.	.	MAF_USDA=12.5
NC_035093.1	32435813	.	C	T	.	.	MAF_USDA=3.279
NC_035093.1	32435865	.	C	T	.	.	MAF_INRAE=24.684;MAF_USDA=6.471
NC_035093.1	32435920	.	T	A	.	.	MAF_USDA=2.083
NC_035093.1	32435950	.	T	C	.	.	MAF_USDA=4.098
NC_035093.1	32435971	.	T	C	.	.	MAF_INRAE=3.333;MAF_USDA=13.529
NC_035093.1	32436163	.	C	T	.	.	MAF_USDA=3.279
NC_035093.1	32436189	.	G	A	.	.	MAF_USDA=1.639
NC_035093.1	32436225	.	G	A	.	.	MAF_USDA=3.279
NC_035093.1	32436449	.	G	C	.	.	MAF_INRAE=5.263;MAF_USDA=18.75
NC_035093.1	32436478	.	T	G	.	.	MAF_USDA=1.695
NC_035093.1	32436479	.	A	T	.	.	MAF_USDA=14.583
NC_035093.1	32436486	.	T	A	.	.	MAF_USDA=1.639
NC_035093.1	32436630	.	T	A	.	.	MAF_USDA=10.656
NC_035093.1	32436663	.	T	A	.	.	MAF_USDA=4.167
NC_035093.1	32436770	.	C	T	.	.	MAF_INRAE=5.263
NC_035093.1	32436784	.	G	A	.	.	MAF_USDA=5.738
NC_035093.1	32436883	.	A	G	.	.	MAF_INRAE=18.987;MAF_USDA=9.412
NC_035093.1	32436923	.	C	A	.	.	MAF_USDA=3.279
NC_035093.1	32436924	.	C	G	.	.	MAF_USDA=3.279
NC_035093.1	32437042	.	C	T	.	.	MAF_USDA=3.279
NC_035093.1	32437062	.	A	G	.	.	MAF_INRAE=24.684;MAF_USDA=41.176
NC_035093.1	32437237	.	C	A	.	.	MAF_USDA=6.471
NC_035093.1	32437247	.	A	C	.	.	MAF_USDA=3.279
NC_035093.1	32437248	.	A	T	.	.	MAF_INRAE=18.987;MAF_USDA=9.412
NC_035093.1	32437279	.	C	T	.	.	MAF_INRAE=18.987;MAF_USDA=9.412
NC_035093.1	32437287	.	C	G	.	.	MAF_INRAE=3.333
NC_035093.1	32437290	.	G	A	.	.	MAF_USDA=4.918
NC_035093.1	32437435	.	C	G	.	.	MAF_USDA=4.098
NC_035093.1	32437445	.	C	T	.	.	MAF_USDA=4.098
NC_035093.1	32437456	.	C	T	.	.	MAF_INRAE=24.684;MAF_USDA=6.471
NC_035093.1	32437527	.	T	G	.	.	MAF_USDA=4.098
NC_035093.1	32437542	.	G	A	.	.	MAF_USDA=3.279
NC_035093.1	32437580	.	C	T	.	.	MAF_USDA=4.098
NC_035093.1	32437769	.	G	A	.	.	MAF_USDA=3.279
NC_035093.1	32437898	.	T	G	.	.	MAF_INRAE=3.333
NC_035093.1	32437925	.	C	A	.	.	MAF_USDA=4.098
NC_035093.1	32437995	.	C	T	.	.	MAF_USDA=11.176
NC_035093.1	32438014	.	C	A	.	.	MAF_USDA=8.333
NC_035093.1	32438032	.	C	A	.	.	MAF_INRAE=2.5;MAF_USDA=3.279
NC_035093.1	32438065	.	G	A	.	.	MAF_USDA=1.639
NC_035093.1	32438124	.	G	A	.	.	MAF_USDA=1.639
NC_035093.1	32438153	.	C	T	.	.	MAF_INRAE=13.924;MAF_USDA=25.0
NC_035093.1	32438170	.	G	T	.	.	MAF_USDA=5.738
NC_035093.1	32438176	.	A	G	.	.	MAF_USDA=4.098
NC_035093.1	32438226	.	G	T	.	.	MAF_USDA=3.279
NC_035093.1	32438227	.	G	A	.	.	MAF_USDA=3.279
NC_035093.1	32438267	.	G	A	.	.	MAF_USDA=4.098
NC_035093.1	32438287	.	T	C	.	.	MAF_USDA=5.882
NC_035093.1	32438293	.	C	T	.	.	MAF_USDA=4.098
NC_035093.1	32438294	.	A	G	.	.	MAF_INRAE=21.519;MAF_USDA=18.235
NC_035093.1	32438301	.	C	T	.	.	MAF_USDA=1.639
NC_035093.1	32438388	.	G	A	.	.	MAF_USDA=3.279
NC_035093.1	32438426	.	C	T	.	.	MAF_USDA=5.294
NC_035093.1	32438628	.	G	T	.	.	MAF_USDA=3.279
NC_035093.1	32438692	.	A	T	.	.	MAF_INRAE=8.333;MAF_USDA=8.333
NC_035093.1	32438741	.	A	G	.	.	MAF_USDA=27.083
NC_035093.1	32438750	.	A	G	.	.	MAF_USDA=8.197
NC_035093.1	32438789	.	G	A	.	.	MAF_USDA=9.412
NC_035093.1	32438950	.	C	T	.	.	MAF_USDA=6.557
NC_035093.1	32438994	.	T	C	.	.	MAF_INRAE=18.987;MAF_USDA=9.412
NC_035093.1	32439038	.	G	A	.	.	MAF_INRAE=18.333;MAF_USDA=5.882
NC_035093.1	32439093	.	G	A	.	.	MAF_INRAE=8.861;MAF_USDA=7.377
NC_035093.1	32439098	.	T	C	.	.	MAF_INRAE=18.987;MAF_USDA=8.235
NC_035093.1	32439109	.	C	T	.	.	MAF_USDA=1.639
NC_035093.1	32439139	.	T	G	.	.	MAF_USDA=2.459
NC_035093.1	32439346	.	C	A	.	.	MAF_INRAE=24.684;MAF_USDA=4.118
NC_035093.1	32439411	.	G	A	.	.	MAF_INRAE=3.333;MAF_USDA=2.353
NC_035093.1	32439429	.	C	A	.	.	MAF_USDA=1.639
NC_035093.1	32439458	.	G	A	.	.	MAF_INRAE=18.354;MAF_USDA=9.412
NC_035093.1	32439561	.	T	G	.	.	MAF_INRAE=18.354;MAF_USDA=12.353
NC_035093.1	32439625	.	T	A	.	.	MAF_INRAE=10.759;MAF_USDA=6.557
NC_035093.1	32439636	.	G	C	.	.	MAF_USDA=4.098
NC_035093.1	32439656	.	C	A	.	.	MAF_USDA=2.083
NC_035093.1	32439674	.	G	T	.	.	MAF_USDA=2.941
NC_035093.1	32440007	.	G	T	.	.	MAF_USDA=3.279
NC_035093.1	32440340	.	C	T	.	.	MAF_INRAE=19.62;MAF_USDA=10.0
NC_035093.1	32440361	.	C	G	.	.	MAF_USDA=1.639
NC_035093.1	32440402	.	A	C	.	.	MAF_INRAE=20.886;MAF_USDA=26.471
NC_035093.1	32440436	.	G	A	.	.	MAF_INRAE=14.167;MAF_USDA=9.412
NC_035093.1	32440498	.	G	T	.	.	MAF_USDA=6.034
NC_035093.1	32440543	.	C	T	.	.	MAF_INRAE=18.987;MAF_USDA=2.5
NC_035093.1	32440566	.	A	G	.	.	MAF_INRAE=18.987;MAF_USDA=9.412
NC_035093.1	32440586	.	A	G	.	.	MAF_USDA=2.459
NC_035093.1	32440603	.	A	C	.	.	MAF_USDA=5.294
NC_035093.1	32440709	.	A	T	.	.	MAF_USDA=9.412
NC_035093.1	32440937	.	C	T	.	.	MAF_INRAE=10.759;MAF_USDA=7.377
NC_035093.1	32441284	.	T	G	.	.	MAF_USDA=4.098
NC_035093.1	32441322	.	T	G	.	.	MAF_INRAE=18.987;MAF_USDA=9.412
NC_035093.1	32441359	.	C	T	.	.	MAF_INRAE=18.987;MAF_USDA=9.412
NC_035093.1	32441431	.	C	G	.	.	MAF_INRAE=18.987;MAF_USDA=9.412
NC_035093.1	32441436	.	A	C	.	.	MAF_INRAE=18.987;MAF_USDA=10.0
NC_035093.1	32441510	.	C	T	.	.	MAF_INRAE=18.987;MAF_USDA=10.0
NC_035093.1	32441511	.	A	C	.	.	MAF_INRAE=22.5;MAF_USDA=28.235
NC_035093.1	32441557	.	T	A	.	.	MAF_INRAE=18.987;MAF_USDA=9.412
NC_035093.1	32441578	.	G	A	.	.	MAF_INRAE=18.987;MAF_USDA=9.412
NC_035093.1	32441673	.	G	A	.	.	MAF_INRAE=3.333;MAF_USDA=2.941
NC_035093.1	32441682	.	A	G	.	.	MAF_INRAE=18.333;MAF_USDA=4.918
NC_035093.1	32441721	.	G	A	.	.	MAF_INRAE=18.987;MAF_USDA=11.176
NC_035093.1	32441745	.	G	T	.	.	MAF_INRAE=18.987;MAF_USDA=9.412
NC_035093.1	32441766	.	C	T	.	.	MAF_USDA=4.098
NC_035093.1	32441767	.	G	A	.	.	MAF_USDA=1.639
NC_035093.1	32441770	.	G	T	.	.	MAF_USDA=1.639
NC_035093.1	32441903	.	C	T	.	.	MAF_INRAE=24.684;MAF_USDA=4.118
NC_035093.1	32441936	.	G	A	.	.	MAF_INRAE=10.759;MAF_USDA=6.557
NC_035093.1	32441950	.	A	C	.	.	MAF_INRAE=46.203;MAF_USDA=40.588
NC_035093.1	32441952	.	T	A	.	.	MAF_INRAE=39.167;MAF_USDA=40.588
NC_035093.1	32442149	.	G	A	.	.	MAF_INRAE=8.861;MAF_USDA=7.377
NC_035093.1	32442215	.	C	T	.	.	MAF_USDA=1.639
NC_035093.1	32442218	.	A	G	.	.	MAF_INRAE=22.785;MAF_USDA=16.393
NC_035093.1	32442328	.	A	C	.	.	MAF_INRAE=18.987;MAF_USDA=9.412
NC_035093.1	32442729	.	G	A	.	.	MAF_INRAE=18.987;MAF_USDA=9.412
NC_035093.1	32442746	.	A	T	.	.	MAF_INRAE=18.987;MAF_USDA=9.412
NC_035093.1	32442788	.	C	A	.	.	MAF_USDA=10.588
NC_035093.1	32442894	.	T	A	.	.	MAF_USDA=13.333
NC_035093.1	32442936	.	G	A	.	.	MAF_USDA=8.824
NC_035093.1	32443028	.	C	T	.	.	MAF_USDA=16.667
NC_035093.1	32443036	.	G	A	.	.	MAF_INRAE=18.987;MAF_USDA=9.412
NC_035093.1	32443080	.	A	G	.	.	MAF_INRAE=18.987;MAF_USDA=27.083
NC_035093.1	32443184	.	A	G	.	.	MAF_INRAE=18.987;MAF_USDA=16.071
NC_035093.1	32443216	.	C	T	.	.	MAF_USDA=3.571
NC_035093.1	32443243	.	T	A	.	.	MAF_USDA=3.279
NC_035093.1	32443284	.	C	T	.	.	MAF_USDA=4.098
NC_035093.1	32443316	.	G	A	.	.	MAF_INRAE=17.722;MAF_USDA=10.0
NC_035093.1	32443322	.	C	A	.	.	MAF_USDA=3.279
NC_035093.1	32443433	.	G	T	.	.	MAF_USDA=4.098
NC_035093.1	32443578	.	A	T	.	.	MAF_INRAE=19.62;MAF_USDA=10.656
NC_035093.1	32443579	.	G	A	.	.	MAF_USDA=1.639
NC_035093.1	32443742	.	G	A	.	.	MAF_USDA=2.083
NC_035093.1	32443746	.	A	G	.	.	MAF_INRAE=24.684;MAF_USDA=39.412
NC_035093.1	32443780	.	G	A	.	.	MAF_USDA=2.941
NC_035093.1	32443812	.	T	A	.	.	MAF_INRAE=17.5;MAF_USDA=4.918
NC_035093.1	32444771	.	C	A	.	.	MAF_USDA=3.279
NC_035093.1	32445010	.	A	G	.	.	MAF_INRAE=18.987;MAF_USDA=12.941
NC_035093.1	32445114	.	C	T	.	.	MAF_USDA=8.197
NC_035093.1	32445121	.	A	T	.	.	MAF_INRAE=22.5;MAF_USDA=27.059
NC_035093.1	32445124	.	C	A	.	.	MAF_USDA=8.197
NC_035093.1	32445134	.	G	C	.	.	MAF_USDA=6.471
NC_035093.1	32445162	.	T	C	.	.	MAF_USDA=9.016
NC_035093.1	32445183	.	C	T	.	.	MAF_USDA=9.016
NC_035093.1	32445194	.	T	G	.	.	MAF_USDA=5.738
NC_035093.1	32445203	.	C	T	.	.	MAF_USDA=14.118
NC_035093.1	32445290	.	G	T	.	.	MAF_USDA=3.279
NC_035093.1	32445405	.	G	A	.	.	MAF_INRAE=18.987;MAF_USDA=10.0
NC_035093.1	32445411	.	A	T	.	.	MAF_USDA=8.824
NC_035093.1	32445458	.	C	A	.	.	MAF_INRAE=21.519;MAF_USDA=12.941
NC_035093.1	32445467	.	C	A	.	.	MAF_USDA=6.25
NC_035093.1	32445731	.	T	G	.	.	MAF_INRAE=18.987;MAF_USDA=15.882
NC_035093.1	32445749	.	G	C	.	.	MAF_INRAE=13.924;MAF_USDA=20.833
NC_035093.1	32445817	.	G	T	.	.	MAF_USDA=13.934
NC_035093.1	32445922	.	A	G	.	.	MAF_USDA=1.639
NC_035093.1	32446007	.	A	G	.	.	MAF_INRAE=24.684;MAF_USDA=11.765
NC_035093.1	32446027	.	C	A	.	.	MAF_INRAE=10.759;MAF_USDA=10.656
NC_035093.1	32446068	.	A	G	.	.	MAF_INRAE=19.62;MAF_USDA=19.412
NC_035093.1	32446175	.	A	C	.	.	MAF_INRAE=8.861;MAF_USDA=5.738
NC_035093.1	32446202	.	A	T	.	.	MAF_USDA=5.882
NC_035093.1	32446264	.	C	A	.	.	MAF_USDA=1.639
NC_035093.1	32446342	.	T	G	.	.	MAF_INRAE=18.987;MAF_USDA=9.412
NC_035093.1	32446427	.	G	A	.	.	MAF_INRAE=46.203;MAF_USDA=40.588
NC_035093.1	32446517	.	T	G	.	.	MAF_USDA=1.639
NC_035093.1	32446685	.	T	C	.	.	MAF_USDA=2.083
NC_035093.1	32446820	.	C	T	.	.	MAF_INRAE=43.038;MAF_USDA=35.882
NC_035093.1	32446823	.	G	A	.	.	MAF_USDA=1.639
NC_035093.1	32446850	.	G	A	.	.	MAF_INRAE=18.987;MAF_USDA=9.412
NC_035093.1	32446921	.	C	A	.	.	MAF_USDA=3.279
NC_035093.1	32446941	.	G	A	.	.	MAF_INRAE=18.987;MAF_USDA=8.824
NC_035093.1	32446985	.	G	T	.	.	MAF_INRAE=13.333
NC_035093.1	32447171	.	A	C	.	.	MAF_INRAE=23.418;MAF_USDA=14.754
NC_035093.1	32447177	.	A	G	.	.	MAF_INRAE=18.987;MAF_USDA=11.176
NC_035093.1	32447179	.	G	T	.	.	MAF_INRAE=22.5;MAF_USDA=41.765
NC_035093.1	32447210	.	G	A	.	.	MAF_USDA=1.639
NC_035093.1	32447211	.	T	A	.	.	MAF_USDA=1.639
NC_035093.1	32447220	.	G	T	.	.	MAF_INRAE=18.987;MAF_USDA=12.353
NC_035093.1	32447288	.	G	A	.	.	MAF_USDA=13.115
NC_035093.1	32447459	.	A	T	.	.	MAF_INRAE=18.987;MAF_USDA=11.765
NC_035093.1	32447505	.	A	T	.	.	MAF_USDA=10.588
NC_035093.1	32447615	.	T	A	.	.	MAF_USDA=12.353
NC_035093.1	32447663	.	C	T	.	.	MAF_USDA=1.639
NC_035093.1	32447724	.	G	A	.	.	MAF_USDA=3.279
NC_035093.1	32447861	.	A	T	.	.	MAF_INRAE=6.667;MAF_USDA=4.706
NC_035093.1	32447934	.	C	A	.	.	MAF_USDA=4.098
NC_035093.1	32448015	.	G	A	.	.	MAF_INRAE=18.987;MAF_USDA=12.353
NC_035093.1	32448024	.	T	G	.	.	MAF_USDA=1.639
NC_035093.1	32448097	.	C	T	.	.	MAF_USDA=2.5
NC_035093.1	32448109	.	A	G	.	.	MAF_INRAE=3.333;MAF_USDA=2.976
NC_035093.1	32448146	.	T	A	.	.	MAF_USDA=3.279
NC_035093.1	32448200	.	G	T	.	.	MAF_INRAE=18.987;MAF_USDA=12.353
NC_035093.1	32448298	.	A	G	.	.	MAF_USDA=12.353
NC_035093.1	32448423	.	G	A	.	.	MAF_INRAE=18.987;MAF_USDA=12.353
NC_035093.1	32448441	.	C	G	.	.	MAF_INRAE=18.987;MAF_USDA=12.353
NC_035093.1	32448486	.	G	C	.	.	MAF_USDA=11.176
NC_035093.1	32448521	.	T	C	.	.	MAF_INRAE=18.987;MAF_USDA=12.353
NC_035093.1	32448549	.	C	T	.	.	MAF_USDA=11.176
NC_035093.1	32448697	.	A	G	.	.	MAF_INRAE=44.304;MAF_USDA=37.059
NC_035093.1	32448822	.	A	C	.	.	MAF_INRAE=18.354;MAF_USDA=12.353
NC_035093.1	32448936	.	T	G	.	.	MAF_INRAE=18.987;MAF_USDA=12.941
NC_035093.1	32448948	.	A	C	.	.	MAF_INRAE=24.684;MAF_USDA=42.353
NC_035093.1	32448993	.	T	G	.	.	MAF_INRAE=3.333
NC_035093.1	32449040	.	C	G	.	.	MAF_USDA=3.279
NC_035093.1	32449141	.	A	C	.	.	MAF_USDA=5.738
NC_035093.1	32449162	.	T	A	.	.	MAF_INRAE=18.987;MAF_USDA=12.353
NC_035093.1	32449204	.	C	G	.	.	MAF_INRAE=18.987;MAF_USDA=12.353
NC_035093.1	32449206	.	G	A	.	.	MAF_USDA=3.279
NC_035093.1	32449239	.	A	G	.	.	MAF_USDA=2.941
NC_035093.1	32449324	.	G	A	.	.	MAF_INRAE=18.354;MAF_USDA=11.765
NC_035093.1	32449334	.	C	T	.	.	MAF_INRAE=3.333;MAF_USDA=2.941
NC_035093.1	32449404	.	T	A	.	.	MAF_INRAE=16.667
NC_035093.1	32449405	.	A	T	.	.	MAF_USDA=14.583
NC_035093.1	32449468	.	C	A	.	.	MAF_USDA=3.279
NC_035093.1	32449512	.	G	T	.	.	MAF_USDA=1.639
NC_035093.1	32449567	.	C	G	.	.	MAF_USDA=3.279
NC_035093.1	32449620	.	T	A	.	.	MAF_INRAE=18.987;MAF_USDA=9.412
NC_035093.1	32449659	.	C	G	.	.	MAF_USDA=3.279
NC_035093.1	32449719	.	C	G	.	.	MAF_INRAE=24.684;MAF_USDA=42.941
NC_035093.1	32449761	.	C	T	.	.	MAF_INRAE=8.228;MAF_USDA=6.557
NC_035093.1	32449864	.	C	T	.	.	MAF_INRAE=18.987;MAF_USDA=12.353
NC_035093.1	32449885	.	C	T	.	.	MAF_INRAE=18.987;MAF_USDA=11.176
NC_035093.1	32449945	.	T	A	.	.	MAF_INRAE=18.987;MAF_USDA=12.353
NC_035093.1	32449947	.	C	T	.	.	MAF_USDA=1.639
NC_035093.1	32449950	.	C	T	.	.	MAF_USDA=3.279
NC_035093.1	32449973	.	C	A	.	.	MAF_USDA=4.098
NC_035093.1	32450076	.	A	C	.	.	MAF_INRAE=19.62;MAF_USDA=10.0
NC_035093.1	32450077	.	C	T	.	.	MAF_INRAE=37.5;MAF_USDA=22.941
NC_035093.1	32450078	.	G	A	.	.	MAF_USDA=11.176
NC_035093.1	32450082	.	G	A	.	.	MAF_USDA=4.167
NC_035093.1	32450085	.	C	T	.	.	MAF_USDA=3.529
NC_035093.1	32450241	.	C	T	.	.	MAF_USDA=2.941
NC_035093.1	32450255	.	C	T	.	.	MAF_USDA=9.016
NC_035093.1	32450285	.	A	G	.	.	MAF_USDA=1.639
NC_035093.1	32450300	.	G	A	.	.	MAF_INRAE=3.333
NC_035093.1	32450305	.	A	T	.	.	MAF_USDA=1.639
NC_035093.1	32450309	.	G	T	.	.	MAF_USDA=9.836
NC_035093.1	32450333	.	C	T	.	.	MAF_INRAE=18.987;MAF_USDA=12.941
NC_035093.1	32450343	.	A	G	.	.	MAF_USDA=5.738
NC_035093.1	32450369	.	T	C	.	.	MAF_INRAE=18.987;MAF_USDA=9.412
NC_035093.1	32450412	.	T	A	.	.	MAF_INRAE=18.987;MAF_USDA=12.353
NC_035093.1	32450478	.	A	T	.	.	MAF_USDA=2.083
NC_035093.1	32450507	.	G	A	.	.	MAF_INRAE=18.987;MAF_USDA=12.353
NC_035093.1	32450521	.	G	A	.	.	MAF_USDA=5.294
NC_035093.1	32450586	.	A	T	.	.	MAF_INRAE=18.354;MAF_USDA=12.353
NC_035093.1	32450589	.	A	C	.	.	MAF_INRAE=10.759;MAF_USDA=6.557
NC_035093.1	32450892	.	C	T	.	.	MAF_INRAE=18.987;MAF_USDA=12.353
NC_035093.1	32450936	.	C	T	.	.	MAF_USDA=2.459
NC_035093.1	32450999	.	C	T	.	.	MAF_INRAE=24.684;MAF_USDA=42.353
NC_035093.1	32451002	.	A	G	.	.	MAF_INRAE=8.333;MAF_USDA=7.377
NC_035093.1	32451050	.	T	G	.	.	MAF_INRAE=24.684;MAF_USDA=13.253
NC_035093.1	32451074	.	T	G	.	.	MAF_INRAE=3.333;MAF_USDA=2.353
NC_035093.1	32451278	.	T	C	.	.	MAF_INRAE=18.987;MAF_USDA=12.353
NC_035093.1	32451298	.	C	A	.	.	MAF_INRAE=24.684;MAF_USDA=4.118
NC_035093.1	32451351	.	C	T	.	.	MAF_USDA=2.941
NC_035093.1	32451360	.	T	C	.	.	MAF_INRAE=18.987;MAF_USDA=30.0
NC_035093.1	32451488	.	A	G	.	.	MAF_INRAE=18.987;MAF_USDA=9.412
NC_035093.1	32451604	.	A	G	.	.	MAF_USDA=3.279
NC_035093.1	32451756	.	C	T	.	.	MAF_USDA=5.738
NC_035093.1	32451823	.	A	G	.	.	MAF_USDA=1.639
NC_035093.1	32451826	.	G	A	.	.	MAF_INRAE=18.987;MAF_USDA=12.353
NC_035093.1	32451855	.	A	G	.	.	MAF_USDA=4.098
NC_035093.1	32451888	.	T	A	.	.	MAF_INRAE=18.354;MAF_USDA=9.412
NC_035093.1	32452072	.	A	T	.	.	MAF_USDA=9.412
NC_035093.1	32452073	.	T	A	.	.	MAF_USDA=8.824
NC_035093.1	32452075	.	A	T	.	.	MAF_USDA=12.353
NC_035093.1	32452123	.	G	T	.	.	MAF_USDA=2.353
NC_035093.1	32452150	.	T	C	.	.	MAF_USDA=13.115
NC_035093.1	32452196	.	T	C	.	.	MAF_USDA=3.279
NC_035093.1	32452245	.	C	A	.	.	MAF_INRAE=18.987;MAF_USDA=11.765
NC_035093.1	32452517	.	T	C	.	.	MAF_INRAE=18.987;MAF_USDA=12.353
NC_035093.1	32452574	.	C	T	.	.	MAF_INRAE=23.418;MAF_USDA=28.689
NC_035093.1	32452651	.	G	T	.	.	MAF_INRAE=10.759;MAF_USDA=6.557
NC_035093.1	32452694	.	G	T	.	.	MAF_INRAE=18.354;MAF_USDA=15.294
NC_035093.1	32452719	.	G	T	.	.	MAF_USDA=2.459
NC_035093.1	32452720	.	T	A	.	.	MAF_INRAE=18.987;MAF_USDA=12.353
NC_035093.1	32452729	.	C	T	.	.	MAF_INRAE=18.987;MAF_USDA=9.412
NC_035093.1	32452804	.	C	T	.	.	MAF_USDA=2.459
NC_035093.1	32452885	.	T	C	.	.	MAF_INRAE=18.354;MAF_USDA=12.941
NC_035093.1	32452929	.	A	T	.	.	MAF_INRAE=18.354;MAF_USDA=11.765
NC_035093.1	32452960	.	G	A	.	.	MAF_INRAE=15.19;MAF_USDA=4.118
NC_035093.1	32452971	.	A	G	.	.	MAF_INRAE=18.354;MAF_USDA=12.353
NC_035093.1	32452973	.	G	T	.	.	MAF_USDA=1.639
NC_035093.1	32453102	.	A	T	.	.	MAF_USDA=1.639
NC_035093.1	32453104	.	G	T	.	.	MAF_USDA=2.459
NC_035093.1	32453166	.	G	A	.	.	MAF_INRAE=18.987;MAF_USDA=12.353
NC_035093.1	32453183	.	T	C	.	.	MAF_USDA=1.639
NC_035093.1	32453201	.	T	A	.	.	MAF_USDA=2.941
NC_035093.1	32453238	.	A	G	.	.	MAF_INRAE=18.987;MAF_USDA=8.824
NC_035093.1	32453247	.	G	A	.	.	MAF_USDA=4.098
NC_035093.1	32453259	.	T	C	.	.	MAF_INRAE=18.987;MAF_USDA=12.353
NC_035093.1	32453267	.	C	A	.	.	MAF_USDA=4.098
NC_035093.1	32453280	.	T	G	.	.	MAF_USDA=5.294
NC_035093.1	32453303	.	T	G	.	.	MAF_USDA=1.639
NC_035093.1	32453326	.	T	A	.	.	MAF_INRAE=46.203;MAF_USDA=42.941
NC_035093.1	32453338	.	T	C	.	.	MAF_INRAE=18.987;MAF_USDA=12.941
NC_035093.1	32453368	.	C	G	.	.	MAF_INRAE=19.62;MAF_USDA=18.235
NC_035093.1	32453418	.	C	T	.	.	MAF_INRAE=24.684;MAF_USDA=42.353
NC_035093.1	32453752	.	T	C	.	.	MAF_INRAE=20.886;MAF_USDA=13.095
NC_035093.1	32453774	.	G	A	.	.	MAF_INRAE=20.886;MAF_USDA=13.095
NC_035093.1	32453793	.	C	T	.	.	MAF_INRAE=31.579;MAF_USDA=42.262
NC_035093.1	32453804	.	G	A	.	.	MAF_USDA=1.639
NC_035093.1	32454029	.	C	A	.	.	MAF_INRAE=18.354;MAF_USDA=12.353
NC_035093.1	32454034	.	T	C	.	.	MAF_USDA=2.083
NC_035093.1	32454077	.	A	C	.	.	MAF_USDA=4.167
NC_035093.1	32454262	.	C	T	.	.	MAF_USDA=3.279
NC_035093.1	32454263	.	C	T	.	.	MAF_INRAE=18.333;MAF_USDA=4.918
NC_035093.1	32454485	.	A	G	.	.	MAF_INRAE=24.051;MAF_USDA=7.647
NC_035093.1	32454544	.	C	G	.	.	MAF_USDA=12.5
NC_035093.1	32454688	.	T	C	.	.	MAF_INRAE=18.987;MAF_USDA=11.765
NC_035093.1	32454782	.	A	C	.	.	MAF_INRAE=46.203;MAF_USDA=42.353
NC_035093.1	32454796	.	C	T	.	.	MAF_USDA=4.098
NC_035093.1	32454964	.	T	G	.	.	MAF_INRAE=17.722;MAF_USDA=11.765
NC_035093.1	32454988	.	A	C	.	.	MAF_INRAE=10.759;MAF_USDA=6.557
NC_035093.1	32455059	.	G	T	.	.	MAF_INRAE=18.354;MAF_USDA=14.706
NC_035093.1	32455110	.	C	A	.	.	MAF_INRAE=18.354;MAF_USDA=11.765
NC_035093.1	32455130	.	A	T	.	.	MAF_INRAE=18.354;MAF_USDA=11.765
NC_035093.1	32455133	.	C	T	.	.	MAF_INRAE=12.5;MAF_USDA=11.765
NC_035093.1	32455166	.	G	C	.	.	MAF_USDA=3.279
NC_035093.1	32455174	.	C	T	.	.	MAF_USDA=3.279
NC_035093.1	32455216	.	C	A	.	.	MAF_USDA=3.279
NC_035093.1	32455238	.	T	G	.	.	MAF_INRAE=27.215;MAF_USDA=48.235
NC_035093.1	32455362	.	C	A	.	.	MAF_INRAE=18.987;MAF_USDA=11.765
NC_035093.1	32455450	.	G	T	.	.	MAF_USDA=2.459
NC_035093.1	32455504	.	C	T	.	.	MAF_INRAE=19.62;MAF_USDA=18.824
NC_035093.1	32455629	.	A	T	.	.	MAF_USDA=2.459
NC_035093.1	32455877	.	G	A	.	.	MAF_USDA=3.529
NC_035093.1	32455918	.	A	T	.	.	MAF_USDA=14.583
NC_035093.1	32455922	.	A	T	.	.	MAF_USDA=7.647
NC_035093.1	32455930	.	A	T	.	.	MAF_USDA=5.882
NC_035093.1	32456291	.	T	C	.	.	MAF_INRAE=27.215;MAF_USDA=43.529
NC_035093.1	32456459	.	A	T	.	.	MAF_USDA=3.279
NC_035093.1	32456461	.	C	T	.	.	MAF_USDA=4.918
NC_035093.1	32456545	.	G	A	.	.	MAF_INRAE=24.684;MAF_USDA=26.471
NC_035093.1	32456624	.	T	G	.	.	MAF_INRAE=3.333
NC_035093.1	32456684	.	T	C	.	.	MAF_INRAE=26.582;MAF_USDA=42.941
NC_035093.1	32456794	.	G	A	.	.	MAF_USDA=3.279
NC_035093.1	32456844	.	T	C	.	.	MAF_INRAE=27.215;MAF_USDA=39.412
NC_035093.1	32456906	.	A	T	.	.	MAF_INRAE=41.772;MAF_USDA=31.548
NC_035093.1	32456941	.	T	G	.	.	MAF_INRAE=27.215;MAF_USDA=42.941
NC_035093.1	32457083	.	T	C	.	.	MAF_INRAE=27.215;MAF_USDA=42.941
NC_035093.1	32457098	.	C	T	.	.	MAF_INRAE=3.333;MAF_USDA=16.393
NC_035093.1	32457456	.	T	G	.	.	MAF_INRAE=27.215;MAF_USDA=44.118
NC_035093.1	32457652	.	C	T	.	.	MAF_USDA=2.941
NC_035093.1	32457669	.	G	A	.	.	MAF_INRAE=6.667;MAF_USDA=4.706
NC_035093.1	32457753	.	C	T	.	.	MAF_INRAE=10.759;MAF_USDA=6.557
NC_035093.1	32457841	.	G	A	.	.	MAF_INRAE=3.333
NC_035093.1	32457860	.	C	T	.	.	MAF_INRAE=27.215;MAF_USDA=42.353
NC_035093.1	32457913	.	T	A	.	.	MAF_INRAE=31.579
NC_035093.1	32457927	.	A	G	.	.	MAF_INRAE=27.215;MAF_USDA=39.412
NC_035093.1	32457943	.	T	G	.	.	MAF_USDA=1.639
NC_035093.1	32457983	.	G	T	.	.	MAF_USDA=4.167
NC_035093.1	32457990	.	T	G	.	.	MAF_INRAE=27.215;MAF_USDA=38.824
NC_035093.1	32458163	.	A	C	.	.	MAF_INRAE=15.823;MAF_USDA=9.016
NC_035093.1	32458193	.	G	A	.	.	MAF_USDA=4.098
NC_035093.1	32458252	.	A	T	.	.	MAF_USDA=16.667
NC_035093.1	32458388	.	T	A	.	.	MAF_USDA=3.279
NC_035093.1	32458465	.	G	C	.	.	MAF_USDA=4.098
NC_035093.1	32458529	.	C	T	.	.	MAF_USDA=4.098
NC_035093.1	32458553	.	T	C	.	.	MAF_INRAE=27.215;MAF_USDA=39.412
NC_035093.1	32458602	.	T	A	.	.	MAF_INRAE=27.215;MAF_USDA=40.0
NC_035093.1	32458637	.	C	G	.	.	MAF_INRAE=27.215;MAF_USDA=40.0
NC_035093.1	32458749	.	C	A	.	.	MAF_USDA=2.459
NC_035093.1	32458846	.	A	G	.	.	MAF_USDA=3.279
NC_035093.1	32458848	.	A	C	.	.	MAF_USDA=22.917
NC_035093.1	32458852	.	A	C	.	.	MAF_INRAE=25.833
NC_035093.1	32458853	.	A	C	.	.	MAF_USDA=22.917
NC_035093.1	32458854	.	T	A	.	.	MAF_USDA=22.917
NC_035093.1	32458856	.	T	A	.	.	MAF_USDA=2.459
NC_035093.1	32458863	.	A	T	.	.	MAF_INRAE=25.949;MAF_USDA=40.0
NC_035093.1	32458883	.	T	C	.	.	MAF_INRAE=27.215;MAF_USDA=39.412
NC_035093.1	32458913	.	G	A	.	.	MAF_USDA=4.098
NC_035093.1	32458966	.	T	A	.	.	MAF_INRAE=3.333
NC_035093.1	32458971	.	T	A	.	.	MAF_INRAE=26.582;MAF_USDA=41.176
NC_035093.1	32459114	.	T	C	.	.	MAF_INRAE=24.684;MAF_USDA=36.905
NC_035093.1	32459180	.	C	T	.	.	MAF_USDA=2.459
NC_035093.1	32459218	.	G	A	.	.	MAF_USDA=2.459
NC_035093.1	32459219	.	C	A	.	.	MAF_USDA=2.459
NC_035093.1	32459407	.	C	A	.	.	MAF_INRAE=27.215;MAF_USDA=39.412
NC_035093.1	32459428	.	C	A	.	.	MAF_USDA=4.098
NC_035093.1	32459469	.	G	A	.	.	MAF_INRAE=27.215;MAF_USDA=39.412
NC_035093.1	32459574	.	C	A	.	.	MAF_INRAE=27.215;MAF_USDA=41.176
NC_035093.1	32459775	.	C	T	.	.	MAF_USDA=3.279
NC_035093.1	32459790	.	C	A	.	.	MAF_USDA=2.459
NC_035093.1	32459875	.	T	G	.	.	MAF_INRAE=27.215;MAF_USDA=42.941
NC_035093.1	32459877	.	C	G	.	.	MAF_USDA=1.639
NC_035093.1	32459889	.	C	T	.	.	MAF_INRAE=3.333;MAF_USDA=2.353
NC_035093.1	32459973	.	C	G	.	.	MAF_USDA=4.918
NC_035093.1	32459982	.	C	T	.	.	MAF_INRAE=27.215;MAF_USDA=42.941
NC_035093.1	32460120	.	C	G	.	.	MAF_USDA=2.459
NC_035093.1	32460149	.	G	A	.	.	MAF_USDA=4.918
NC_035093.1	32460152	.	C	A	.	.	MAF_INRAE=27.215;MAF_USDA=40.588
NC_035093.1	32460169	.	C	A	.	.	MAF_USDA=3.279
NC_035093.1	32460191	.	G	C	.	.	MAF_INRAE=41.772;MAF_USDA=32.738
NC_035093.1	32460218	.	C	T	.	.	MAF_USDA=2.5
NC_035093.1	32460260	.	A	C	.	.	MAF_INRAE=3.333;MAF_USDA=2.353
NC_035093.1	32460337	.	C	A	.	.	MAF_USDA=1.639
NC_035093.1	32460338	.	A	G	.	.	MAF_INRAE=27.215;MAF_USDA=41.765
NC_035093.1	32460599	.	G	A	.	.	MAF_USDA=3.279
NC_035093.1	32460613	.	G	T	.	.	MAF_INRAE=8.861;MAF_USDA=7.377
NC_035093.1	32460616	.	A	T	.	.	MAF_USDA=1.639
NC_035093.1	32460629	.	A	T	.	.	MAF_INRAE=14.557;MAF_USDA=20.833
NC_035093.1	32460636	.	G	T	.	.	MAF_USDA=1.639
NC_035093.1	32460719	.	T	G	.	.	MAF_INRAE=15.823;MAF_USDA=8.197
NC_035093.1	32460900	.	G	T	.	.	MAF_USDA=4.098
NC_035093.1	32461042	.	G	T	.	.	MAF_USDA=4.098
NC_035093.1	32461136	.	C	T	.	.	MAF_USDA=13.115
NC_035093.1	32461347	.	G	C	.	.	MAF_INRAE=2.5;MAF_USDA=2.353
NC_035093.1	32461354	.	T	G	.	.	MAF_USDA=2.083
NC_035093.1	32461355	.	T	G	.	.	MAF_USDA=3.279
NC_035093.1	32461480	.	A	G	.	.	MAF_USDA=4.098
NC_035093.1	32461559	.	C	A	.	.	MAF_USDA=11.176
NC_035093.1	32461739	.	A	T	.	.	MAF_USDA=11.176
NC_035093.1	32461894	.	G	A	.	.	MAF_INRAE=24.684;MAF_USDA=37.059
NC_035093.1	32462049	.	C	T	.	.	MAF_INRAE=27.215;MAF_USDA=42.941
NC_035093.1	32462100	.	A	G	.	.	MAF_USDA=4.098
NC_035093.1	32462116	.	G	A	.	.	MAF_USDA=3.279
NC_035093.1	32462447	.	G	A	.	.	MAF_INRAE=27.215;MAF_USDA=41.176
NC_035093.1	32462523	.	T	A	.	.	MAF_USDA=4.098
NC_035093.1	32462655	.	G	A	.	.	MAF_USDA=3.279
NC_035093.1	32462728	.	C	T	.	.	MAF_INRAE=30.38;MAF_USDA=14.706
NC_035093.1	32462778	.	T	G	.	.	MAF_USDA=4.167
NC_035093.1	32462810	.	A	G	.	.	MAF_USDA=3.333
NC_035093.1	32462826	.	C	G	.	.	MAF_USDA=1.667
NC_035093.1	32462844	.	A	C	.	.	MAF_USDA=3.333
NC_035093.1	32462848	.	A	G	.	.	MAF_INRAE=27.215;MAF_USDA=44.643
NC_035093.1	32462874	.	C	A	.	.	MAF_USDA=2.5
NC_035093.1	32463057	.	G	T	.	.	MAF_USDA=2.459
NC_035093.1	32463085	.	G	A	.	.	MAF_INRAE=27.215;MAF_USDA=42.941
NC_035093.1	32463104	.	G	T	.	.	MAF_USDA=3.279
NC_035093.1	32463217	.	A	G	.	.	MAF_USDA=3.279
NC_035093.1	32463324	.	G	A	.	.	MAF_INRAE=25.316;MAF_USDA=39.412
NC_035093.1	32463380	.	C	T	.	.	MAF_USDA=3.279
NC_035093.1	32463410	.	C	T	.	.	MAF_INRAE=24.684;MAF_USDA=7.647
NC_035093.1	32463514	.	G	A	.	.	MAF_USDA=10.833
NC_035093.1	32463524	.	A	G	.	.	MAF_INRAE=22.5;MAF_USDA=41.071
NC_035093.1	32463657	.	C	T	.	.	MAF_USDA=1.639
NC_035093.1	32463681	.	G	A	.	.	MAF_USDA=13.115
NC_035093.1	32463704	.	T	C	.	.	MAF_USDA=2.353
NC_035093.1	32463782	.	C	T	.	.	MAF_INRAE=29.747;MAF_USDA=31.25
NC_035093.1	32463824	.	C	T	.	.	MAF_INRAE=43.038;MAF_USDA=32.143
NC_035093.1	32463894	.	G	A	.	.	MAF_USDA=1.639
NC_035093.1	32463953	.	C	A	.	.	MAF_USDA=14.583
NC_035093.1	32464249	.	A	G	.	.	MAF_USDA=6.024
NC_035093.1	32464304	.	A	C	.	.	MAF_USDA=4.098
NC_035093.1	32464348	.	T	C	.	.	MAF_USDA=1.639
NC_035093.1	32464565	.	T	A	.	.	MAF_USDA=40.588
NC_035093.1	32464567	.	T	A	.	.	MAF_USDA=3.279
NC_035093.1	32464570	.	T	A	.	.	MAF_INRAE=8.861;MAF_USDA=10.656
NC_035093.1	32464607	.	C	T	.	.	MAF_USDA=5.294
NC_035093.1	32464652	.	C	T	.	.	MAF_USDA=4.918
NC_035093.1	32464687	.	C	T	.	.	MAF_USDA=1.667
NC_035093.1	32464703	.	T	C	.	.	MAF_USDA=2.459
NC_035093.1	32464720	.	G	A	.	.	MAF_INRAE=24.684;MAF_USDA=25.294
NC_035093.1	32464729	.	A	G	.	.	MAF_USDA=4.918
NC_035093.1	32464828	.	G	A	.	.	MAF_USDA=3.279
NC_035093.1	32464829	.	A	C	.	.	MAF_USDA=3.279
NC_035093.1	32464836	.	C	A	.	.	MAF_INRAE=30.38;MAF_USDA=14.118
NC_035093.1	32464837	.	A	G	.	.	MAF_USDA=3.279
NC_035093.1	32464864	.	C	T	.	.	MAF_USDA=3.279
NC_035093.1	32464912	.	G	T	.	.	MAF_USDA=3.279
NC_035093.1	32464913	.	A	T	.	.	MAF_USDA=2.459
NC_035093.1	32464923	.	A	T	.	.	MAF_USDA=2.459
NC_035093.1	32464935	.	C	A	.	.	MAF_USDA=3.279
NC_035093.1	32464962	.	C	T	.	.	MAF_USDA=4.098
NC_035093.1	32465071	.	A	G	.	.	MAF_USDA=4.098
NC_035093.1	32465108	.	A	C	.	.	MAF_USDA=4.098
NC_035093.1	32465238	.	C	T	.	.	MAF_USDA=3.279
NC_035093.1	32465268	.	C	T	.	.	MAF_USDA=3.279
NC_035093.1	32465281	.	C	T	.	.	MAF_INRAE=8.228;MAF_USDA=7.377
NC_035093.1	32465291	.	A	C	.	.	MAF_INRAE=41.772;MAF_USDA=32.353
NC_035093.1	32465297	.	C	G	.	.	MAF_USDA=3.279
NC_035093.1	32465298	.	T	C	.	.	MAF_USDA=3.279
NC_035093.1	32465353	.	A	G	.	.	MAF_INRAE=24.684;MAF_USDA=4.118
NC_035093.1	32465486	.	T	G	.	.	MAF_USDA=6.25
NC_035093.1	32465538	.	C	T	.	.	MAF_INRAE=27.215;MAF_USDA=39.412
NC_035093.1	32465550	.	G	T	.	.	MAF_USDA=2.459
NC_035093.1	32465551	.	T	G	.	.	MAF_USDA=2.459
NC_035093.1	32465764	.	T	A	.	.	MAF_USDA=1.639
NC_035093.1	32465784	.	C	T	.	.	MAF_INRAE=3.333;MAF_USDA=2.941
NC_035093.1	32465832	.	C	T	.	.	MAF_INRAE=25.949;MAF_USDA=12.353
NC_035093.1	32465948	.	T	C	.	.	MAF_USDA=5.294
NC_035093.1	32466006	.	C	T	.	.	MAF_USDA=4.098
NC_035093.1	32466170	.	G	A	.	.	MAF_USDA=4.098
NC_035093.1	32466214	.	C	T	.	.	MAF_INRAE=25.949;MAF_USDA=42.941
NC_035093.1	32466320	.	G	T	.	.	MAF_INRAE=3.333;MAF_USDA=3.279
NC_035093.1	32466336	.	T	C	.	.	MAF_USDA=2.459
NC_035093.1	32466378	.	C	G	.	.	MAF_USDA=3.279
NC_035093.1	32466426	.	T	C	.	.	MAF_USDA=4.098
NC_035093.1	32466427	.	G	A	.	.	MAF_USDA=1.639
NC_035093.1	32466442	.	C	G	.	.	MAF_INRAE=8.228;MAF_USDA=6.557
NC_035093.1	32466477	.	A	G	.	.	MAF_USDA=4.098
NC_035093.1	32466506	.	A	T	.	.	MAF_INRAE=6.667;MAF_USDA=10.417
NC_035093.1	32466507	.	T	A	.	.	MAF_USDA=6.25
NC_035093.1	32466547	.	G	A	.	.	MAF_USDA=4.098
NC_035093.1	32466622	.	G	T	.	.	MAF_USDA=4.098
NC_035093.1	32466653	.	G	C	.	.	MAF_INRAE=3.333;MAF_USDA=1.639
NC_035093.1	32466672	.	T	G	.	.	MAF_USDA=3.279
NC_035093.1	32466725	.	C	T	.	.	MAF_USDA=2.459
NC_035093.1	32466726	.	G	C	.	.	MAF_INRAE=25.316;MAF_USDA=7.647
NC_035093.1	32466776	.	T	A	.	.	MAF_USDA=2.083
NC_035093.1	32466800	.	A	G	.	.	MAF_USDA=1.639
NC_035093.1	32466809	.	C	A	.	.	MAF_USDA=6.25
NC_035093.1	32466823	.	C	A	.	.	MAF_USDA=2.353
NC_035093.1	32466832	.	G	A	.	.	MAF_USDA=2.353
NC_035093.1	32466840	.	A	G	.	.	MAF_USDA=3.279
NC_035093.1	32466845	.	G	T	.	.	MAF_USDA=4.098
NC_035093.1	32466936	.	G	A	.	.	MAF_INRAE=2.5
NC_035093.1	32467052	.	T	C	.	.	MAF_USDA=3.279
NC_035093.1	32467179	.	C	T	.	.	MAF_INRAE=3.333;MAF_USDA=2.941
NC_035093.1	32467248	.	A	G	.	.	MAF_USDA=7.647
NC_035093.1	32467258	.	C	A	.	.	MAF_INRAE=27.215;MAF_USDA=40.0
NC_035093.1	32467264	.	A	C	.	.	MAF_USDA=3.279
NC_035093.1	32467272	.	A	C	.	.	MAF_USDA=3.279
NC_035093.1	32467578	.	G	C	.	.	MAF_USDA=4.098
NC_035093.1	32467595	.	C	T	.	.	MAF_USDA=2.459
NC_035093.1	32467617	.	C	A	.	.	MAF_INRAE=27.848
NC_035093.1	32467699	.	A	C	.	.	MAF_INRAE=27.215;MAF_USDA=39.412
NC_035093.1	32467730	.	A	G	.	.	MAF_USDA=4.098
NC_035093.1	32467740	.	G	A	.	.	MAF_USDA=4.098
NC_035093.1	32467821	.	A	T	.	.	MAF_USDA=11.176
NC_035093.1	32467837	.	A	T	.	.	MAF_INRAE=24.684;MAF_USDA=3.529
NC_035093.1	32467847	.	C	T	.	.	MAF_INRAE=3.333;MAF_USDA=2.353
NC_035093.1	32467958	.	A	T	.	.	MAF_INRAE=2.5
NC_035093.1	32468017	.	A	G	.	.	MAF_USDA=3.279
NC_035093.1	32468034	.	A	T	.	.	MAF_INRAE=36.709;MAF_USDA=48.824
NC_035093.1	32468045	.	C	G	.	.	MAF_USDA=4.098
NC_035093.1	32468057	.	C	A	.	.	MAF_USDA=10.656
NC_035093.1	32468058	.	C	A	.	.	MAF_USDA=11.765
NC_035093.1	32468089	.	A	C	.	.	MAF_USDA=9.412
NC_035093.1	32468230	.	T	C	.	.	MAF_USDA=4.918
NC_035093.1	32468368	.	T	G	.	.	MAF_USDA=1.639
NC_035093.1	32468380	.	A	C	.	.	MAF_INRAE=8.228;MAF_USDA=4.918
NC_035093.1	32468425	.	T	A	.	.	MAF_USDA=3.279
NC_035093.1	32468479	.	C	A	.	.	MAF_USDA=3.279
NC_035093.1	32468589	.	G	T	.	.	MAF_USDA=3.279
NC_035093.1	32468633	.	A	T	.	.	MAF_USDA=2.459
NC_035093.1	32468701	.	A	G	.	.	MAF_USDA=3.279
NC_035093.1	32468719	.	G	A	.	.	MAF_USDA=4.098
NC_035093.1	32468734	.	T	A	.	.	MAF_USDA=4.098
NC_035093.1	32468754	.	T	A	.	.	MAF_USDA=4.098
NC_035093.1	32468759	.	C	T	.	.	MAF_USDA=1.639
NC_035093.1	32468966	.	G	A	.	.	MAF_USDA=2.459
NC_035093.1	32469025	.	TA	TT	.	.	MAF_USDA=43.75
NC_035093.1	32469026	.	A	T	.	.	MAF_INRAE=30.38
NC_035093.1	32469094	.	C	T	.	.	MAF_USDA=1.639
NC_035093.1	32469106	.	C	A	.	.	MAF_INRAE=27.215;MAF_USDA=38.824
NC_035093.1	32469151	.	C	A	.	.	MAF_USDA=6.25
NC_035093.1	32469469	.	G	A	.	.	MAF_USDA=1.667
NC_035093.1	32469506	.	T	C	.	.	MAF_INRAE=27.215;MAF_USDA=25.0
NC_035093.1	32469683	.	A	G	.	.	MAF_INRAE=27.215;MAF_USDA=42.353
NC_035093.1	32469794	.	C	T	.	.	MAF_USDA=1.639
NC_035093.1	32469797	.	C	T	.	.	MAF_USDA=12.5
NC_035093.1	32469799	.	G	T	.	.	MAF_USDA=12.5
NC_035093.1	32469913	.	T	C	.	.	MAF_INRAE=13.333;MAF_USDA=27.083
NC_035093.1	32470023	.	A	G	.	.	MAF_USDA=3.279
NC_035093.1	32470083	.	C	T	.	.	MAF_USDA=1.639
NC_035093.1	32470205	.	A	G	.	.	MAF_USDA=2.353
NC_035093.1	32470210	.	A	T	.	.	MAF_USDA=2.083
NC_035093.1	32470229	.	C	T	.	.	MAF_USDA=3.279
NC_035093.1	32470245	.	G	A	.	.	MAF_INRAE=3.333
NC_035093.1	32470307	.	G	A	.	.	MAF_USDA=1.639
NC_035093.1	32470342	.	A	G	.	.	MAF_USDA=2.459
NC_035093.1	32470459	.	A	G	.	.	MAF_USDA=3.279
NC_035093.1	32470481	.	T	C	.	.	MAF_USDA=5.738
NC_035093.1	32470580	.	C	G	.	.	MAF_USDA=3.279
NC_035093.1	32470692	.	G	A	.	.	MAF_USDA=1.639
NC_035093.1	32470733	.	G	A	.	.	MAF_INRAE=3.333;MAF_USDA=2.941
NC_035093.1	32470770	.	G	A	.	.	MAF_INRAE=10.759;MAF_USDA=6.557
NC_035093.1	32470799	.	C	T	.	.	MAF_USDA=13.115
NC_035093.1	32470820	.	C	T	.	.	MAF_USDA=3.279
NC_035093.1	32470865	.	T	A	.	.	MAF_USDA=6.557
NC_035093.1	32470951	.	A	G	.	.	MAF_INRAE=24.684;MAF_USDA=37.059
NC_035093.1	32471047	.	G	T	.	.	MAF_USDA=4.098
NC_035093.1	32471186	.	G	A	.	.	MAF_USDA=2.459
NC_035093.1	32471210	.	A	G	.	.	MAF_USDA=2.459
NC_035093.1	32471259	.	C	T	.	.	MAF_INRAE=30.38;MAF_USDA=17.059
NC_035093.1	32471265	.	A	T	.	.	MAF_USDA=3.279
NC_035093.1	32471347	.	T	C	.	.	MAF_USDA=3.279
NC_035093.1	32471450	.	T	C	.	.	MAF_INRAE=8.861
NC_035093.1	32471463	.	C	T	.	.	MAF_USDA=3.279
NC_035093.1	32471481	.	G	T	.	.	MAF_INRAE=8.228;MAF_USDA=4.918
NC_035093.1	32471493	.	T	C	.	.	MAF_USDA=3.279
NC_035093.1	32471499	.	G	T	.	.	MAF_USDA=2.459
NC_035093.1	32471526	.	A	C	.	.	MAF_INRAE=18.987
NC_035093.1	32471534	.	G	T	.	.	MAF_INRAE=3.333
NC_035093.1	32471711	.	A	C	.	.	MAF_INRAE=25.316;MAF_USDA=11.765
NC_035093.1	32471779	.	C	T	.	.	MAF_INRAE=25.316;MAF_USDA=14.118
NC_035093.1	32471816	.	T	A	.	.	MAF_USDA=3.279
NC_035093.1	32471836	.	T	C	.	.	MAF_INRAE=31.579;MAF_USDA=48.235
NC_035093.1	32471927	.	G	A	.	.	MAF_INRAE=21.053;MAF_USDA=15.882
NC_035093.1	32471929	.	T	G	.	.	MAF_USDA=49.412
NC_035093.1	32472052	.	G	T	.	.	MAF_INRAE=49.367;MAF_USDA=48.235
NC_035093.1	32472258	.	C	T	.	.	MAF_USDA=16.393
NC_035093.1	32472339	.	C	T	.	.	MAF_INRAE=49.367;MAF_USDA=47.059
NC_035093.1	32472367	.	A	C	.	.	MAF_INRAE=1.667
NC_035093.1	32472368	.	G	A	.	.	MAF_INRAE=1.667
NC_035093.1	32472385	.	A	T	.	.	MAF_USDA=12.5
NC_035093.1	32472398	.	G	A	.	.	MAF_USDA=2.459
NC_035093.1	32472400	.	C	T	.	.	MAF_USDA=9.836
NC_035093.1	32472413	.	G	T	.	.	MAF_INRAE=4.167;MAF_USDA=2.083
NC_035093.1	32472498	.	T	C	.	.	MAF_USDA=9.016
NC_035093.1	32472499	.	G	T	.	.	MAF_USDA=9.016
NC_035093.1	32472501	.	C	T	.	.	MAF_USDA=9.016
NC_035093.1	32472553	.	A	G	.	.	MAF_USDA=10.656
NC_035093.1	32472642	.	G	A	.	.	MAF_INRAE=3.333
NC_035093.1	32472654	.	T	C	.	.	MAF_INRAE=45.833;MAF_USDA=49.412
NC_035093.1	32472669	.	C	T	.	.	MAF_USDA=4.918
NC_035093.1	32472749	.	T	A	.	.	MAF_INRAE=14.557
NC_035093.1	32472759	.	T	G	.	.	MAF_USDA=4.098
NC_035093.1	32472765	.	G	T	.	.	MAF_USDA=3.279
NC_035093.1	32472867	.	A	C	.	.	MAF_USDA=4.098
NC_035093.1	32472906	.	G	A	.	.	MAF_USDA=4.098
NC_035093.1	32472915	.	T	A	.	.	MAF_USDA=4.098
NC_035093.1	32472952	.	G	T	.	.	MAF_USDA=4.098
NC_035093.1	32473039	.	C	T	.	.	MAF_USDA=3.279
NC_035093.1	32473041	.	G	T	.	.	MAF_INRAE=25.949;MAF_USDA=11.765
NC_035093.1	32473052	.	A	T	.	.	MAF_USDA=6.25
NC_035093.1	32473396	.	G	A	.	.	MAF_USDA=2.459
NC_035093.1	32473506	.	C	T	.	.	MAF_INRAE=25.949;MAF_USDA=12.353
NC_035093.1	32473604	.	A	T	.	.	MAF_USDA=1.639
NC_035093.1	32473780	.	C	T	.	.	MAF_USDA=1.639
NC_035093.1	32473943	.	T	A	.	.	MAF_INRAE=49.367;MAF_USDA=49.412
NC_035093.1	32473975	.	G	A	.	.	MAF_USDA=3.279
NC_035093.1	32474023	.	G	A	.	.	MAF_USDA=4.098
NC_035093.1	32474042	.	T	A	.	.	MAF_USDA=4.167
NC_035093.1	32474069	.	A	G	.	.	MAF_INRAE=24.684;MAF_USDA=11.765
NC_035093.1	32474159	.	A	T	.	.	MAF_INRAE=25.316;MAF_USDA=11.765
NC_035093.1	32474179	.	T	C	.	.	MAF_INRAE=50.0;MAF_USDA=48.235
NC_035093.1	32474180	.	G	A	.	.	MAF_USDA=3.279
NC_035093.1	32474187	.	T	A	.	.	MAF_INRAE=10.0;MAF_USDA=4.918
NC_035093.1	32474232	.	G	T	.	.	MAF_INRAE=49.367;MAF_USDA=46.471
NC_035093.1	32474285	.	C	A	.	.	MAF_USDA=3.279
NC_035093.1	32474292	.	C	T	.	.	MAF_USDA=5.738
NC_035093.1	32474325	.	A	T	.	.	MAF_INRAE=24.684;MAF_USDA=2.083
NC_035093.1	32474358	.	G	C	.	.	MAF_INRAE=3.333
NC_035093.1	32474432	.	C	T	.	.	MAF_INRAE=24.684;MAF_USDA=35.882
NC_035093.1	32474437	.	A	C	.	.	MAF_INRAE=49.367;MAF_USDA=47.059
NC_035093.1	32474453	.	T	C	.	.	MAF_USDA=1.639
NC_035093.1	32474577	.	G	A	.	.	MAF_USDA=2.083
NC_035093.1	32474638	.	C	G	.	.	MAF_INRAE=9.167;MAF_USDA=4.098
NC_035093.1	32474690	.	T	C	.	.	MAF_USDA=2.459
NC_035093.1	32474700	.	T	G	.	.	MAF_INRAE=49.367;MAF_USDA=47.647
NC_035093.1	32474704	.	C	T	.	.	MAF_USDA=1.639
NC_035093.1	32474715	.	C	A	.	.	MAF_INRAE=49.367;MAF_USDA=47.647
NC_035093.1	32474727	.	C	T	.	.	MAF_USDA=2.459
NC_035093.1	32474770	.	A	T	.	.	MAF_INRAE=9.167
NC_035093.1	32474786	.	G	T	.	.	MAF_INRAE=24.684;MAF_USDA=34.118
NC_035093.1	32474822	.	C	A	.	.	MAF_USDA=2.459
NC_035093.1	32474883	.	G	A	.	.	MAF_INRAE=3.333
NC_035093.1	32474969	.	C	A	.	.	MAF_INRAE=49.367;MAF_USDA=48.824
NC_035093.1	32475040	.	T	G	.	.	MAF_INRAE=15.823;MAF_USDA=20.588
NC_035093.1	32475110	.	G	T	.	.	MAF_INRAE=24.684
NC_035093.1	32475129	.	T	C	.	.	MAF_INRAE=28.481;MAF_USDA=14.706
NC_035093.1	32475301	.	G	A	.	.	MAF_USDA=3.279
NC_035093.1	32475397	.	C	T	.	.	MAF_INRAE=24.684;MAF_USDA=35.882
NC_035093.1	32475410	.	A	G	.	.	MAF_INRAE=46.835;MAF_USDA=48.235
NC_035093.1	32475413	.	C	A	.	.	MAF_USDA=5.738
NC_035093.1	32475514	.	C	T	.	.	MAF_USDA=3.279
NC_035093.1	32475536	.	C	T	.	.	MAF_INRAE=24.684;MAF_USDA=35.882
NC_035093.1	32475649	.	C	T	.	.	MAF_USDA=1.639
NC_035093.1	32475663	.	A	G	.	.	MAF_USDA=3.279
NC_035093.1	32475704	.	G	A	.	.	MAF_USDA=2.459
NC_035093.1	32475743	.	T	G	.	.	MAF_USDA=3.279
NC_035093.1	32475773	.	G	A	.	.	MAF_USDA=9.016
NC_035093.1	32475859	.	T	G	.	.	MAF_INRAE=28.481;MAF_USDA=15.882
NC_035093.1	32475921	.	C	T	.	.	MAF_USDA=10.0
NC_035093.1	32475924	.	T	C	.	.	MAF_INRAE=28.481;MAF_USDA=14.706
NC_035093.1	32476055	.	T	A	.	.	MAF_USDA=3.279
NC_035093.1	32476058	.	A	T	.	.	MAF_INRAE=46.835;MAF_USDA=47.647
NC_035093.1	32476064	.	G	T	.	.	MAF_USDA=3.279
NC_035093.1	32476131	.	T	G	.	.	MAF_USDA=10.0
NC_035093.1	32476141	.	C	T	.	.	MAF_INRAE=8.861;MAF_USDA=5.738
NC_035093.1	32476190	.	G	A	.	.	MAF_USDA=5.738
NC_035093.1	32476318	.	C	G	.	.	MAF_USDA=1.639
NC_035093.1	32476352	.	G	A	.	.	MAF_USDA=3.279
NC_035093.1	32476372	.	A	G	.	.	MAF_INRAE=28.481;MAF_USDA=12.941
NC_035093.1	32476557	.	G	A	.	.	MAF_INRAE=24.684;MAF_USDA=38.824
NC_035093.1	32476733	.	G	T	.	.	MAF_USDA=4.098
NC_035093.1	32476933	.	A	G	.	.	MAF_USDA=1.639
NC_035093.1	32476958	.	G	C	.	.	MAF_INRAE=24.684;MAF_USDA=37.647
NC_035093.1	32476983	.	G	T	.	.	MAF_INRAE=46.835;MAF_USDA=45.882
NC_035093.1	32477113	.	G	A	.	.	MAF_USDA=4.098
NC_035093.1	32477163	.	C	G	.	.	MAF_INRAE=24.051;MAF_USDA=38.824
NC_035093.1	32477218	.	C	T	.	.	MAF_INRAE=24.684;MAF_USDA=9.524
NC_035093.1	32477342	.	G	A	.	.	MAF_INRAE=25.949;MAF_USDA=12.941
NC_035093.1	32477418	.	G	A	.	.	MAF_INRAE=27.848;MAF_USDA=17.059
NC_035093.1	32477488	.	G	C	.	.	MAF_INRAE=18.987;MAF_USDA=25.0
NC_035093.1	32477518	.	G	A	.	.	MAF_INRAE=3.333
NC_035093.1	32477519	.	C	T	.	.	MAF_INRAE=3.333;MAF_USDA=2.083
NC_035093.1	32477534	.	G	T	.	.	MAF_INRAE=3.333;MAF_USDA=2.083
NC_035093.1	32477554	.	G	A	.	.	MAF_USDA=2.459
NC_035093.1	32477564	.	C	T	.	.	MAF_INRAE=46.835;MAF_USDA=45.882
NC_035093.1	32477707	.	T	C	.	.	MAF_USDA=15.574
NC_035093.1	32477785	.	T	C	.	.	MAF_USDA=5.738
NC_035093.1	32477840	.	A	G	.	.	MAF_USDA=2.083
NC_035093.1	32477845	.	A	G	.	.	MAF_INRAE=24.684;MAF_USDA=36.471
NC_035093.1	32477865	.	A	C	.	.	MAF_INRAE=24.684;MAF_USDA=39.412
NC_035093.1	32477917	.	G	C	.	.	MAF_USDA=4.098
NC_035093.1	32477941	.	C	T	.	.	MAF_INRAE=28.481;MAF_USDA=12.941
NC_035093.1	32478002	.	C	T	.	.	MAF_USDA=1.639
NC_035093.1	32478066	.	A	C	.	.	MAF_INRAE=24.684;MAF_USDA=35.882
NC_035093.1	32478099	.	C	T	.	.	MAF_INRAE=24.684;MAF_USDA=4.706
NC_035093.1	32478143	.	A	G	.	.	MAF_USDA=10.588
NC_035093.1	32478244	.	A	C	.	.	MAF_INRAE=46.835;MAF_USDA=47.619
NC_035093.1	32478325	.	A	G	.	.	MAF_USDA=4.167
NC_035093.1	32478410	.	C	A	.	.	MAF_USDA=2.459
NC_035093.1	32478485	.	A	G	.	.	MAF_USDA=10.588
NC_035093.1	32478515	.	A	C	.	.	MAF_USDA=2.459
NC_035093.1	32478541	.	T	A	.	.	MAF_INRAE=3.333
NC_035093.1	32478594	.	T	G	.	.	MAF_INRAE=8.228;MAF_USDA=7.377
NC_035093.1	32478615	.	G	A	.	.	MAF_INRAE=46.203;MAF_USDA=47.647
NC_035093.1	32478634	.	C	T	.	.	MAF_INRAE=25.316;MAF_USDA=4.118
NC_035093.1	32478645	.	T	G	.	.	MAF_INRAE=46.203;MAF_USDA=47.647
NC_035093.1	32478677	.	A	G	.	.	MAF_INRAE=46.835;MAF_USDA=48.824
NC_035093.1	32478767	.	A	C	.	.	MAF_INRAE=3.333
NC_035093.1	32478772	.	G	C	.	.	MAF_USDA=1.639
NC_035093.1	32478789	.	G	T	.	.	MAF_INRAE=3.333
NC_035093.1	32478897	.	C	T	.	.	MAF_USDA=4.098
NC_035093.1	32479031	.	A	T	.	.	MAF_USDA=4.098
NC_035093.1	32479039	.	C	T	.	.	MAF_INRAE=8.228;MAF_USDA=8.197
NC_035093.1	32479200	.	C	A	.	.	MAF_INRAE=3.333
NC_035093.1	32479386	.	C	T	.	.	MAF_INRAE=25.316;MAF_USDA=12.353
NC_035093.1	32479435	.	G	A	.	.	MAF_USDA=1.639
NC_035093.1	32479485	.	C	T	.	.	MAF_INRAE=14.557;MAF_USDA=22.917
NC_035093.1	32479486	.	G	A	.	.	MAF_INRAE=46.835;MAF_USDA=48.235
NC_035093.1	32479554	.	A	C	.	.	MAF_INRAE=9.167
NC_035093.1	32479605	.	A	C	.	.	MAF_USDA=1.639
NC_035093.1	32479639	.	G	A	.	.	MAF_INRAE=46.835;MAF_USDA=48.824
NC_035093.1	32479667	.	G	C	.	.	MAF_USDA=2.353
NC_035093.1	32479729	.	G	T	.	.	MAF_INRAE=46.835;MAF_USDA=48.824
NC_035093.1	32479827	.	T	C	.	.	MAF_USDA=11.765
NC_035093.1	32479891	.	T	G	.	.	MAF_USDA=1.724
NC_035093.1	32480069	.	T	C	.	.	MAF_INRAE=46.835;MAF_USDA=49.412
NC_035093.1	32480116	.	C	T	.	.	MAF_INRAE=31.579;MAF_USDA=50.0
NC_035093.1	32480279	.	A	T	.	.	MAF_INRAE=47.468;MAF_USDA=47.647
NC_035093.1	32480314	.	G	T	.	.	MAF_USDA=3.279
NC_035093.1	32480319	.	G	C	.	.	MAF_USDA=4.918
NC_035093.1	32480354	.	G	A	.	.	MAF_USDA=4.167
NC_035093.1	32480361	.	G	C	.	.	MAF_USDA=1.639
NC_035093.1	32480393	.	A	T	.	.	MAF_INRAE=46.835;MAF_USDA=50.0
NC_035093.1	32480458	.	C	A	.	.	MAF_INRAE=25.949;MAF_USDA=12.353
NC_035093.1	32480469	.	G	T	.	.	MAF_USDA=3.279
NC_035093.1	32480476	.	T	C	.	.	MAF_USDA=1.639
NC_035093.1	32480517	.	A	G	.	.	MAF_INRAE=46.835;MAF_USDA=45.882
NC_035093.1	32480583	.	A	G	.	.	MAF_INRAE=46.835;MAF_USDA=48.235
NC_035093.1	32480595	.	T	C	.	.	MAF_USDA=5.294
NC_035093.1	32480610	.	G	A	.	.	MAF_INRAE=24.684;MAF_USDA=22.917
NC_035093.1	32480691	.	G	C	.	.	MAF_INRAE=28.481;MAF_USDA=12.353
NC_035093.1	32480698	.	G	T	.	.	MAF_INRAE=3.333;MAF_USDA=3.279
NC_035093.1	32480700	.	T	A	.	.	MAF_INRAE=8.228;MAF_USDA=8.197
NC_035093.1	32480725	.	A	T	.	.	MAF_USDA=2.941
NC_035093.1	32480782	.	T	C	.	.	MAF_INRAE=28.481;MAF_USDA=45.882
NC_035093.1	32480806	.	A	G	.	.	MAF_INRAE=48.101;MAF_USDA=48.235
NC_035093.1	32480948	.	T	A	.	.	MAF_USDA=1.639
NC_035093.1	32480952	.	C	A	.	.	MAF_INRAE=46.835;MAF_USDA=48.824
NC_035093.1	32480963	.	A	C	.	.	MAF_INRAE=46.835;MAF_USDA=47.917
NC_035093.1	32481019	.	A	G	.	.	MAF_INRAE=46.835;MAF_USDA=47.059
NC_035093.1	32481154	.	C	T	.	.	MAF_USDA=3.279
NC_035093.1	32481243	.	G	A	.	.	MAF_USDA=15.574
NC_035093.1	32481278	.	G	A	.	.	MAF_USDA=4.167
NC_035093.1	32481313	.	G	A	.	.	MAF_USDA=45.833
NC_035093.1	32481355	.	C	T	.	.	MAF_INRAE=46.835;MAF_USDA=47.917
NC_035093.1	32481405	.	C	T	.	.	MAF_USDA=2.459
NC_035093.1	32481571	.	C	A	.	.	MAF_USDA=10.0
NC_035093.1	32481729	.	C	T	.	.	MAF_USDA=3.279
NC_035093.1	32481730	.	G	T	.	.	MAF_USDA=3.279
NC_035093.1	32481773	.	G	T	.	.	MAF_USDA=1.639
NC_035093.1	32481898	.	A	C	.	.	MAF_INRAE=46.835;MAF_USDA=41.765
NC_035093.1	32482028	.	A	T	.	.	MAF_USDA=1.639
NC_035093.1	32482031	.	G	A	.	.	MAF_USDA=20.833
NC_035093.1	32482046	.	A	T	.	.	MAF_INRAE=8.861;MAF_USDA=9.836
NC_035093.1	32482060	.	A	G	.	.	MAF_USDA=4.918
NC_035093.1	32482061	.	T	G	.	.	MAF_USDA=4.098
NC_035093.1	32482176	.	C	A	.	.	MAF_USDA=1.639
NC_035093.1	32482269	.	A	G	.	.	MAF_INRAE=25.949;MAF_USDA=40.588
NC_035093.1	32482275	.	C	A	.	.	MAF_INRAE=44.304;MAF_USDA=47.917
NC_035093.1	32482276	.	A	T	.	.	MAF_INRAE=49.167;MAF_USDA=47.917
NC_035093.1	32482301	.	T	C	.	.	MAF_USDA=2.459
NC_035093.1	32482308	.	C	T	.	.	MAF_USDA=3.279
NC_035093.1	32482333	.	T	A	.	.	MAF_USDA=3.279
NC_035093.1	32482347	.	C	T	.	.	MAF_USDA=2.353
NC_035093.1	32482354	.	C	T	.	.	MAF_USDA=3.279
NC_035093.1	32482412	.	C	T	.	.	MAF_INRAE=47.468;MAF_USDA=41.765
NC_035093.1	32482589	.	C	A	.	.	MAF_INRAE=3.333;MAF_USDA=8.235
NC_035093.1	32482611	.	C	T	.	.	MAF_USDA=1.639
NC_035093.1	32482667	.	A	C	.	.	MAF_USDA=4.098
NC_035093.1	32482724	.	T	G	.	.	MAF_INRAE=46.835;MAF_USDA=40.588
NC_035093.1	32482772	.	A	G	.	.	MAF_INRAE=3.333
NC_035093.1	32482787	.	A	G	.	.	MAF_INRAE=46.835;MAF_USDA=42.353
NC_035093.1	32482798	.	C	T	.	.	MAF_INRAE=24.684;MAF_USDA=7.059
NC_035093.1	32482824	.	C	A	.	.	MAF_INRAE=6.667;MAF_USDA=6.471
NC_035093.1	32482958	.	A	C	.	.	MAF_USDA=1.639
NC_035093.1	32483040	.	G	T	.	.	MAF_INRAE=37.342;MAF_USDA=35.882
NC_035093.1	32483061	.	G	C	.	.	MAF_INRAE=37.342;MAF_USDA=39.412
NC_035093.1	32483063	.	C	T	.	.	MAF_INRAE=41.667;MAF_USDA=35.882
NC_035093.1	32483067	.	G	T	.	.	MAF_INRAE=41.667;MAF_USDA=35.882
NC_035093.1	32483074	.	C	G	.	.	MAF_INRAE=3.333
NC_035093.1	32483092	.	G	A	.	.	MAF_USDA=3.279
NC_035093.1	32483100	.	C	T	.	.	MAF_USDA=3.279
NC_035093.1	32483126	.	G	T	.	.	MAF_INRAE=21.053;MAF_USDA=35.882
NC_035093.1	32483129	.	T	C	.	.	MAF_USDA=5.882
NC_035093.1	32483133	.	C	A	.	.	MAF_INRAE=5.263;MAF_USDA=18.75
NC_035093.1	32483143	.	A	T	.	.	MAF_USDA=3.279
NC_035093.1	32483149	.	G	A	.	.	MAF_USDA=1.639
NC_035093.1	32483154	.	T	G	.	.	MAF_INRAE=21.053;MAF_USDA=35.882
NC_035093.1	32483159	.	G	A	.	.	MAF_INRAE=21.053;MAF_USDA=38.824
NC_035093.1	32483213	.	G	A	.	.	MAF_INRAE=36.076;MAF_USDA=35.294
NC_035093.1	32483221	.	A	T	.	.	MAF_INRAE=36.076;MAF_USDA=34.524
NC_035093.1	32483222	.	G	T	.	.	MAF_INRAE=40.833;MAF_USDA=34.524
NC_035093.1	32483226	.	C	A	.	.	MAF_INRAE=40.833;MAF_USDA=34.524
NC_035093.1	32483250	.	G	A	.	.	MAF_USDA=2.459
NC_035093.1	32483489	.	T	C	.	.	MAF_INRAE=27.215;MAF_USDA=30.723
NC_035093.1	32483499	.	C	T	.	.	MAF_USDA=1.667
NC_035093.1	32483543	.	T	G	.	.	MAF_USDA=4.167
NC_035093.1	32483648	.	C	T	.	.	MAF_INRAE=8.861;MAF_USDA=8.197
NC_035093.1	32483753	.	T	C	.	.	MAF_INRAE=24.684;MAF_USDA=45.882
NC_035093.1	32483792	.	A	G	.	.	MAF_INRAE=37.975;MAF_USDA=31.176
NC_035093.1	32483835	.	C	T	.	.	MAF_USDA=12.5
NC_035093.1	32483844	.	A	T	.	.	MAF_INRAE=38.608;MAF_USDA=30.0
NC_035093.1	32483980	.	C	A	.	.	MAF_INRAE=24.684;MAF_USDA=50.0
NC_035093.1	32484027	.	G	A	.	.	MAF_INRAE=37.975;MAF_USDA=31.25
NC_035093.1	32484045	.	A	T	.	.	MAF_USDA=13.115
NC_035093.1	32484069	.	T	A	.	.	MAF_INRAE=3.333
NC_035093.1	32484070	.	T	A	.	.	MAF_USDA=6.557
NC_035093.1	32484120	.	G	A	.	.	MAF_INRAE=13.924;MAF_USDA=22.917
NC_035093.1	32484130	.	C	A	.	.	MAF_USDA=4.918
NC_035093.1	32484200	.	T	G	.	.	MAF_INRAE=37.975;MAF_USDA=35.882
NC_035093.1	32484230	.	A	C	.	.	MAF_INRAE=40.0
NC_035093.1	32484242	.	C	T	.	.	MAF_INRAE=43.333
NC_035093.1	32484293	.	G	T	.	.	MAF_INRAE=37.342;MAF_USDA=32.941
NC_035093.1	32484304	.	C	G	.	.	MAF_USDA=3.279
NC_035093.1	32484427	.	G	C	.	.	MAF_INRAE=23.418
NC_035093.1	32484468	.	G	T	.	.	MAF_INRAE=37.975;MAF_USDA=32.353
NC_035093.1	32484604	.	T	G	.	.	MAF_INRAE=37.975;MAF_USDA=35.294
NC_035093.1	32484623	.	G	A	.	.	MAF_INRAE=37.975;MAF_USDA=35.294
NC_035093.1	32484651	.	A	G	.	.	MAF_INRAE=37.975;MAF_USDA=41.765
NC_035093.1	32484662	.	A	G	.	.	MAF_USDA=4.167
NC_035093.1	32484736	.	T	G	.	.	MAF_INRAE=47.468;MAF_USDA=29.167
NC_035093.1	32484950	.	G	A	.	.	MAF_USDA=3.279
NC_035093.1	32485004	.	A	G	.	.	MAF_INRAE=18.354;MAF_USDA=28.689
NC_035093.1	32485037	.	A	C	.	.	MAF_INRAE=34.81;MAF_USDA=15.882
NC_035093.1	32485048	.	C	A	.	.	MAF_USDA=3.279
NC_035093.1	32485170	.	G	A	.	.	MAF_USDA=2.083
NC_035093.1	32485171	.	G	T	.	.	MAF_USDA=2.083
NC_035093.1	32485182	.	G	A	.	.	MAF_INRAE=37.975;MAF_USDA=32.941
NC_035093.1	32485191	.	C	T	.	.	MAF_USDA=1.639
NC_035093.1	32485235	.	T	A	.	.	MAF_USDA=1.639
NC_035093.1	32485276	.	C	T	.	.	MAF_INRAE=27.848;MAF_USDA=16.471
NC_035093.1	32485373	.	A	G	.	.	MAF_INRAE=27.848;MAF_USDA=43.75
NC_035093.1	32485400	.	A	C	.	.	MAF_INRAE=27.848;MAF_USDA=48.235
NC_035093.1	32485417	.	C	T	.	.	MAF_INRAE=18.987;MAF_USDA=9.412
NC_035093.1	32485498	.	G	A	.	.	MAF_INRAE=47.368
NC_035093.1	32485541	.	C	T	.	.	MAF_USDA=1.639
NC_035093.1	32485563	.	C	T	.	.	MAF_USDA=3.279
NC_035093.1	32485564	.	G	A	.	.	MAF_USDA=1.639
NC_035093.1	32485586	.	G	A	.	.	MAF_INRAE=24.684;MAF_USDA=46.471
NC_035093.1	32485601	.	A	T	.	.	MAF_USDA=3.279
NC_035093.1	32485610	.	G	A	.	.	MAF_INRAE=37.975;MAF_USDA=32.941
NC_035093.1	32485631	.	G	A	.	.	MAF_INRAE=34.81;MAF_USDA=16.471
NC_035093.1	32485654	.	G	A	.	.	MAF_USDA=3.279
NC_035093.1	32485739	.	T	A	.	.	MAF_USDA=2.459
NC_035093.1	32485761	.	T	A	.	.	MAF_INRAE=21.053
NC_035093.1	32485764	.	G	A	.	.	MAF_USDA=12.5
NC_035093.1	32485894	.	T	C	.	.	MAF_INRAE=27.848;MAF_USDA=47.059
NC_035093.1	32485955	.	C	T	.	.	MAF_USDA=4.098
NC_035093.1	32485981	.	C	T	.	.	MAF_INRAE=37.975;MAF_USDA=32.941
NC_035093.1	32486043	.	T	A	.	.	MAF_USDA=2.459
NC_035093.1	32486076	.	G	A	.	.	MAF_USDA=6.25
NC_035093.1	32486077	.	G	A	.	.	MAF_USDA=6.25
NC_035093.1	32486084	.	A	C	.	.	MAF_USDA=4.918
NC_035093.1	32486094	.	C	T	.	.	MAF_USDA=4.098
NC_035093.1	32486186	.	A	C	.	.	MAF_INRAE=27.215;MAF_USDA=47.647
NC_035093.1	32486192	.	T	G	.	.	MAF_INRAE=27.215;MAF_USDA=47.647
NC_035093.1	32486273	.	C	A	.	.	MAF_USDA=3.279
NC_035093.1	32486295	.	A	G	.	.	MAF_INRAE=37.975;MAF_USDA=31.176
NC_035093.1	32486308	.	A	G	.	.	MAF_USDA=3.279
NC_035093.1	32486318	.	C	T	.	.	MAF_INRAE=25.316;MAF_USDA=12.353
NC_035093.1	32486349	.	T	C	.	.	MAF_INRAE=5.833;MAF_USDA=2.5
NC_035093.1	32486364	.	C	A	.	.	MAF_INRAE=31.013;MAF_USDA=49.398
NC_035093.1	32486463	.	G	T	.	.	MAF_INRAE=31.579;MAF_USDA=47.647
NC_035093.1	32486485	.	G	C	.	.	MAF_INRAE=37.342;MAF_USDA=34.706
NC_035093.1	32486492	.	G	A	.	.	MAF_INRAE=37.342;MAF_USDA=32.143
NC_035093.1	32486506	.	G	T	.	.	MAF_INRAE=3.333;MAF_USDA=2.083
NC_035093.1	32486619	.	C	T	.	.	MAF_USDA=1.639
NC_035093.1	32486683	.	G	T	.	.	MAF_USDA=1.639
NC_035093.1	32486846	.	G	T	.	.	MAF_USDA=1.639
NC_035093.1	32486853	.	C	T	.	.	MAF_USDA=4.098
NC_035093.1	32486940	.	C	T	.	.	MAF_INRAE=35.443;MAF_USDA=16.471
NC_035093.1	32486953	.	C	A	.	.	MAF_INRAE=4.167;MAF_USDA=2.083
NC_035093.1	32486968	.	A	C	.	.	MAF_USDA=3.279
NC_035093.1	32486972	.	T	G	.	.	MAF_INRAE=36.076;MAF_USDA=31.176
NC_035093.1	32487025	.	T	A	.	.	MAF_USDA=4.098
NC_035093.1	32487029	.	T	G	.	.	MAF_USDA=15.882
NC_035093.1	32487042	.	T	C	.	.	MAF_USDA=4.167
NC_035093.1	32487062	.	T	C	.	.	MAF_USDA=3.279
NC_035093.1	32487186	.	G	A	.	.	MAF_USDA=12.5
NC_035093.1	32487211	.	C	A	.	.	MAF_INRAE=39.167;MAF_USDA=28.571
NC_035093.1	32487278	.	G	A	.	.	MAF_INRAE=37.342;MAF_USDA=32.353
NC_035093.1	32487395	.	C	G	.	.	MAF_INRAE=37.342;MAF_USDA=31.765
NC_035093.1	32487397	.	A	G	.	.	MAF_INRAE=10.0;MAF_USDA=12.295
NC_035093.1	32487403	.	A	T	.	.	MAF_INRAE=34.81;MAF_USDA=16.471
NC_035093.1	32487488	.	G	T	.	.	MAF_INRAE=27.215;MAF_USDA=49.412
NC_035093.1	32487551	.	A	T	.	.	MAF_INRAE=24.684;MAF_USDA=48.214
NC_035093.1	32487606	.	T	C	.	.	MAF_USDA=3.279
NC_035093.1	32487609	.	T	C	.	.	MAF_USDA=6.557
NC_035093.1	32487611	.	G	A	.	.	MAF_USDA=3.279
NC_035093.1	32487701	.	G	T	.	.	MAF_USDA=4.098
NC_035093.1	32487964	.	A	C	.	.	MAF_INRAE=3.333;MAF_USDA=2.083
NC_035093.1	32488156	.	A	G	.	.	MAF_INRAE=27.848;MAF_USDA=48.824
NC_035093.1	32488266	.	C	G	.	.	MAF_USDA=14.754
NC_035093.1	32488329	.	C	T	.	.	MAF_USDA=4.167
NC_035093.1	32488369	.	T	A	.	.	MAF_INRAE=9.167
NC_035093.1	32488394	.	C	A	.	.	MAF_INRAE=42.405;MAF_USDA=43.529
NC_035093.1	32488400	.	C	G	.	.	MAF_INRAE=24.684;MAF_USDA=47.059
NC_035093.1	32488414	.	G	T	.	.	MAF_USDA=2.353
NC_035093.1	32488419	.	A	G	.	.	MAF_INRAE=37.975;MAF_USDA=34.706
NC_035093.1	32488427	.	G	C	.	.	MAF_INRAE=47.368;MAF_USDA=15.882
NC_035093.1	32488431	.	G	T	.	.	MAF_USDA=15.294
NC_035093.1	32488501	.	G	A	.	.	MAF_USDA=3.279
NC_035093.1	32488545	.	T	G	.	.	MAF_INRAE=3.333
NC_035093.1	32488563	.	A	T	.	.	MAF_INRAE=3.333;MAF_USDA=2.083
NC_035093.1	32488591	.	A	G	.	.	MAF_INRAE=37.975;MAF_USDA=35.294
NC_035093.1	32488592	.	C	A	.	.	MAF_USDA=20.492
NC_035093.1	32488642	.	T	G	.	.	MAF_INRAE=27.848;MAF_USDA=50.0
NC_035093.1	32488678	.	T	C	.	.	MAF_USDA=3.279
NC_035093.1	32488688	.	T	C	.	.	MAF_INRAE=29.114;MAF_USDA=48.235
NC_035093.1	32488732	.	C	A	.	.	MAF_INRAE=34.177;MAF_USDA=14.706
NC_035093.1	32488881	.	C	T	.	.	MAF_USDA=5.0
NC_035093.1	32488893	.	T	G	.	.	MAF_USDA=3.279
NC_035093.1	32488898	.	A	T	.	.	MAF_INRAE=37.975;MAF_USDA=34.706
NC_035093.1	32488942	.	T	A	.	.	MAF_INRAE=9.167
NC_035093.1	32488976	.	T	G	.	.	MAF_INRAE=37.975;MAF_USDA=34.706
NC_035093.1	32489144	.	T	C	.	.	MAF_USDA=2.353
NC_035093.1	32489161	.	C	A	.	.	MAF_USDA=13.934
NC_035093.1	32489427	.	A	T	.	.	MAF_INRAE=42.405;MAF_USDA=31.176
NC_035093.1	32489459	.	C	T	.	.	MAF_INRAE=34.81;MAF_USDA=14.118
NC_035093.1	32489509	.	C	T	.	.	MAF_INRAE=34.177;MAF_USDA=14.706
NC_035093.1	32489560	.	A	C	.	.	MAF_INRAE=36.709;MAF_USDA=37.059
NC_035093.1	32489561	.	G	A	.	.	MAF_INRAE=41.667;MAF_USDA=37.059
NC_035093.1	32489702	.	G	A	.	.	MAF_INRAE=37.975;MAF_USDA=34.706
NC_035093.1	32489716	.	T	C	.	.	MAF_INRAE=37.975;MAF_USDA=34.118
NC_035093.1	32489737	.	C	T	.	.	MAF_INRAE=37.342;MAF_USDA=34.706
NC_035093.1	32489822	.	T	G	.	.	MAF_INRAE=24.684;MAF_USDA=41.765
NC_035093.1	32489851	.	G	T	.	.	MAF_USDA=1.639
NC_035093.1	32489898	.	C	T	.	.	MAF_USDA=1.639
NC_035093.1	32489902	.	G	A	.	.	MAF_INRAE=37.975;MAF_USDA=35.294
NC_035093.1	32489906	.	T	G	.	.	MAF_USDA=3.279
NC_035093.1	32490040	.	A	G	.	.	MAF_INRAE=27.215;MAF_USDA=46.471
NC_035093.1	32490068	.	G	A	.	.	MAF_USDA=7.377
NC_035093.1	32490090	.	G	T	.	.	MAF_USDA=1.639
NC_035093.1	32490215	.	C	G	.	.	MAF_USDA=12.5
NC_035093.1	32490216	.	G	A	.	.	MAF_INRAE=37.975;MAF_USDA=35.882
NC_035093.1	32490258	.	T	C	.	.	MAF_INRAE=37.975;MAF_USDA=34.706
NC_035093.1	32490274	.	G	T	.	.	MAF_USDA=4.918
NC_035093.1	32490276	.	T	A	.	.	MAF_INRAE=37.975;MAF_USDA=35.294
NC_035093.1	32490331	.	T	G	.	.	MAF_USDA=1.639
NC_035093.1	32490358	.	T	C	.	.	MAF_INRAE=37.342;MAF_USDA=34.118
NC_035093.1	32490494	.	T	C	.	.	MAF_USDA=2.459
NC_035093.1	32490752	.	C	T	.	.	MAF_USDA=1.639
NC_035093.1	32490794	.	T	A	.	.	MAF_INRAE=37.975;MAF_USDA=35.882
NC_035093.1	32490810	.	C	T	.	.	MAF_INRAE=37.975;MAF_USDA=35.294
NC_035093.1	32490890	.	G	T	.	.	MAF_INRAE=37.975;MAF_USDA=35.294
NC_035093.1	32490897	.	G	A	.	.	MAF_USDA=1.639
NC_035093.1	32490928	.	C	T	.	.	MAF_USDA=1.639
NC_035093.1	32490981	.	C	T	.	.	MAF_INRAE=37.975;MAF_USDA=35.882
NC_035093.1	32490998	.	G	A	.	.	MAF_INRAE=24.684;MAF_USDA=4.118
NC_035093.1	32491007	.	G	A	.	.	MAF_INRAE=8.861;MAF_USDA=6.557
NC_035093.1	32491208	.	T	C	.	.	MAF_USDA=35.417
NC_035093.1	32491230	.	CT	CC	.	.	MAF_USDA=37.5
NC_035093.1	32491265	.	G	T	.	.	MAF_USDA=35.417
NC_035093.1	32491305	.	A	G	.	.	MAF_USDA=3.279
NC_035093.1	32491337	.	A	G	.	.	MAF_INRAE=36.709;MAF_USDA=34.118
NC_035093.1	32491354	.	G	A	.	.	MAF_INRAE=36.709;MAF_USDA=35.294
NC_035093.1	32491374	.	GTAACG	GTAACT	.	.	MAF_USDA=41.667
NC_035093.1	32491379	.	G	T	.	.	MAF_INRAE=36.709
NC_035093.1	32491466	.	T	A	.	.	MAF_USDA=3.279
NC_035093.1	32491467	.	G	T	.	.	MAF_INRAE=3.333;MAF_USDA=2.083
NC_035093.1	32491485	.	C	A	.	.	MAF_INRAE=37.342;MAF_USDA=35.294
NC_035093.1	32491487	.	G	T	.	.	MAF_INRAE=42.5;MAF_USDA=35.294
NC_035093.1	32491538	.	G	A	.	.	MAF_USDA=3.279
NC_035093.1	32491541	.	T	A	.	.	MAF_USDA=3.279
NC_035093.1	32491551	.	C	T	.	.	MAF_INRAE=40.0
NC_035093.1	32491553	.	A	T	.	.	MAF_INRAE=40.0
NC_035093.1	32491561	.	C	G	.	.	MAF_INRAE=35.443
NC_035093.1	32491572	.	A	T	.	.	MAF_INRAE=40.0
NC_035093.1	32491574	.	A	G	.	.	MAF_INRAE=40.0
NC_035093.1	32491579	.	T	C	.	.	MAF_INRAE=3.333;MAF_USDA=3.529
NC_035093.1	32491619	.	T	G	.	.	MAF_USDA=1.639
NC_035093.1	32491672	.	T	C	.	.	MAF_INRAE=37.975;MAF_USDA=36.471
NC_035093.1	32491690	.	C	T	.	.	MAF_INRAE=3.333
NC_035093.1	32491723	.	C	G	.	.	MAF_USDA=12.5
NC_035093.1	32491769	.	T	C	.	.	MAF_USDA=7.377
NC_035093.1	32491799	.	C	T	.	.	MAF_INRAE=3.333
NC_035093.1	32491995	.	T	G	.	.	MAF_INRAE=5.833;MAF_USDA=4.706
NC_035093.1	32491999	.	A	C	.	.	MAF_INRAE=36.709;MAF_USDA=35.882
NC_035093.1	32492004	.	G	A	.	.	MAF_INRAE=36.709;MAF_USDA=35.294
NC_035093.1	32492028	.	C	T	.	.	MAF_INRAE=37.975;MAF_USDA=35.882
NC_035093.1	32492051	.	A	C	.	.	MAF_INRAE=25.316;MAF_USDA=22.917
NC_035093.1	32492061	.	C	A	.	.	MAF_INRAE=37.342;MAF_USDA=35.294
NC_035093.1	32492062	.	G	T	.	.	MAF_INRAE=42.5;MAF_USDA=35.882
NC_035093.1	32492149	.	G	A	.	.	MAF_INRAE=37.975;MAF_USDA=35.882
NC_035093.1	32492157	.	C	A	.	.	MAF_USDA=4.918
NC_035093.1	32492165	.	A	G	.	.	MAF_INRAE=37.975;MAF_USDA=35.294
NC_035093.1	32492169	.	C	T	.	.	MAF_INRAE=43.333;MAF_USDA=35.882
NC_035093.1	32492207	.	G	A	.	.	MAF_INRAE=37.975;MAF_USDA=36.471
NC_035093.1	32492217	.	G	A	.	.	MAF_INRAE=37.975;MAF_USDA=35.882
NC_035093.1	32492294	.	C	T	.	.	MAF_INRAE=37.975;MAF_USDA=36.471
NC_035093.1	32492341	.	C	T	.	.	MAF_USDA=4.167
NC_035093.1	32492343	.	C	T	.	.	MAF_INRAE=23.418
NC_035093.1	32492507	.	C	A	.	.	MAF_INRAE=37.975;MAF_USDA=40.588
NC_035093.1	32492510	.	G	A	.	.	MAF_INRAE=22.5;MAF_USDA=14.118
NC_035093.1	32492580	.	A	T	.	.	MAF_USDA=20.833
NC_035093.1	32492728	.	T	G	.	.	MAF_USDA=5.738
NC_035093.1	32492808	.	G	A	.	.	MAF_INRAE=40.506;MAF_USDA=35.294
NC_035093.1	32492839	.	G	A	.	.	MAF_INRAE=3.333
NC_035093.1	32492962	.	C	T	.	.	MAF_USDA=18.033
NC_035093.1	32492963	.	G	A	.	.	MAF_INRAE=9.167
NC_035093.1	32493098	.	A	G	.	.	MAF_USDA=2.459
NC_035093.1	32493101	.	C	A	.	.	MAF_INRAE=37.975;MAF_USDA=35.882
NC_035093.1	32493131	.	A	C	.	.	MAF_INRAE=20.886;MAF_USDA=14.706
NC_035093.1	32493326	.	A	G	.	.	MAF_INRAE=34.81;MAF_USDA=13.529
NC_035093.1	32493353	.	C	A	.	.	MAF_INRAE=31.579;MAF_USDA=11.176
NC_035093.1	32493401	.	T	C	.	.	MAF_INRAE=37.342;MAF_USDA=35.714
NC_035093.1	32493444	.	C	A	.	.	MAF_INRAE=37.975;MAF_USDA=36.471
NC_035093.1	32493791	.	C	A	.	.	MAF_INRAE=8.861;MAF_USDA=7.377
NC_035093.1	32493917	.	T	A	.	.	MAF_INRAE=37.342;MAF_USDA=24.118
NC_035093.1	32494091	.	A	C	.	.	MAF_INRAE=36.076;MAF_USDA=44.706
NC_035093.1	32494094	.	T	G	.	.	MAF_USDA=2.083
NC_035093.1	32494096	.	A	C	.	.	MAF_INRAE=6.667;MAF_USDA=4.706
NC_035093.1	32494105	.	G	T	.	.	MAF_USDA=8.824
NC_035093.1	32494124	.	G	A	.	.	MAF_INRAE=37.975;MAF_USDA=44.706
NC_035093.1	32494166	.	C	T	.	.	MAF_INRAE=37.342;MAF_USDA=47.917
NC_035093.1	32494182	.	C	T	.	.	MAF_INRAE=5.263;MAF_USDA=4.706
NC_035093.1	32494262	.	G	A	.	.	MAF_USDA=7.377
NC_035093.1	32494426	.	A	G	.	.	MAF_INRAE=28.333
NC_035093.1	32494428	.	A	G	.	.	MAF_INRAE=28.333
NC_035093.1	32494430	.	G	A	.	.	MAF_INRAE=10.0
NC_035093.1	32494442	.	G	A	.	.	MAF_INRAE=33.333
NC_035093.1	32494513	.	C	T	.	.	MAF_USDA=1.639
NC_035093.1	32494652	.	T	G	.	.	MAF_USDA=4.098
NC_035093.1	32494863	.	C	T	.	.	MAF_INRAE=37.975;MAF_USDA=44.706
NC_035093.1	32495011	.	C	T	.	.	MAF_INRAE=37.975;MAF_USDA=44.118
NC_035093.1	32495144	.	A	G	.	.	MAF_INRAE=37.975;MAF_USDA=44.706
NC_035093.1	32495210	.	T	C	.	.	MAF_INRAE=37.975;MAF_USDA=45.294
NC_035093.1	32495215	.	G	A	.	.	MAF_INRAE=34.81;MAF_USDA=14.706
NC_035093.1	32495259	.	A	C	.	.	MAF_USDA=3.279
NC_035093.1	32495271	.	T	C	.	.	MAF_USDA=48.235
NC_035093.1	32495277	.	T	C	.	.	MAF_USDA=30.833
NC_035093.1	32495334	.	C	G	.	.	MAF_USDA=4.098
NC_035093.1	32495485	.	C	A	.	.	MAF_INRAE=9.167;MAF_USDA=4.098
NC_035093.1	32495503	.	A	C	.	.	MAF_INRAE=14.557;MAF_USDA=20.833
NC_035093.1	32495526	.	G	A	.	.	MAF_USDA=5.738
NC_035093.1	32495574	.	C	T	.	.	MAF_USDA=5.738
NC_035093.1	32495606	.	C	T	.	.	MAF_INRAE=20.886;MAF_USDA=15.294
NC_035093.1	32495669	.	A	G	.	.	MAF_INRAE=37.975;MAF_USDA=44.706
NC_035093.1	32495698	.	T	A	.	.	MAF_INRAE=37.975;MAF_USDA=44.118
NC_035093.1	32495777	.	G	A	.	.	MAF_INRAE=37.975;MAF_USDA=44.118
NC_035093.1	32495784	.	T	C	.	.	MAF_INRAE=37.975;MAF_USDA=43.529
NC_035093.1	32495806	.	C	A	.	.	MAF_INRAE=24.684
NC_035093.1	32495814	.	T	A	.	.	MAF_USDA=18.75
NC_035093.1	32495821	.	C	A	.	.	MAF_USDA=5.738
NC_035093.1	32495871	.	T	A	.	.	MAF_USDA=7.377
NC_035093.1	32495883	.	G	A	.	.	MAF_USDA=10.588
NC_035093.1	32495895	.	A	G	.	.	MAF_INRAE=37.975;MAF_USDA=14.706
NC_035093.1	32495927	.	A	G	.	.	MAF_USDA=3.279
NC_035093.1	32495936	.	CTA	CTT	.	.	MAF_USDA=50.0
NC_035093.1	32495938	.	A	T	.	.	MAF_INRAE=32.911
NC_035093.1	32496024	.	A	G	.	.	MAF_USDA=4.098
NC_035093.1	32496040	.	G	A	.	.	MAF_INRAE=14.557;MAF_USDA=18.75
NC_035093.1	32496042	.	A	G	.	.	MAF_INRAE=17.5;MAF_USDA=20.833
NC_035093.1	32496172	.	A	G	.	.	MAF_INRAE=37.975;MAF_USDA=45.294
NC_035093.1	32496288	.	C	G	.	.	MAF_USDA=1.639
NC_035093.1	32496307	.	C	T	.	.	MAF_INRAE=20.886;MAF_USDA=15.294
NC_035093.1	32496359	.	T	C	.	.	MAF_INRAE=37.975;MAF_USDA=43.529
NC_035093.1	32496444	.	G	T	.	.	MAF_USDA=12.5
NC_035093.1	32496450	.	G	T	.	.	MAF_INRAE=33.544;MAF_USDA=16.471
NC_035093.1	32496484	.	T	G	.	.	MAF_USDA=5.738
NC_035093.1	32496493	.	C	T	.	.	MAF_USDA=3.279
NC_035093.1	32496495	.	T	C	.	.	MAF_USDA=2.459
NC_035093.1	32496501	.	T	G	.	.	MAF_USDA=7.377
NC_035093.1	32496502	.	C	T	.	.	MAF_USDA=7.377
NC_035093.1	32496559	.	C	T	.	.	MAF_INRAE=23.418
NC_035093.1	32496586	.	C	T	.	.	MAF_INRAE=15.19;MAF_USDA=11.176
NC_035093.1	32496649	.	C	T	.	.	MAF_USDA=3.279
NC_035093.1	32496700	.	AT	AA	.	.	MAF_USDA=27.083
NC_035093.1	32496703	.	G	T	.	.	MAF_INRAE=5.263;MAF_USDA=11.176
NC_035093.1	32496742	.	C	T	.	.	MAF_USDA=36.066
NC_035093.1	32496860	.	G	T	.	.	MAF_INRAE=37.342;MAF_USDA=41.803
NC_035093.1	32496861	.	C	G	.	.	MAF_INRAE=42.5;MAF_USDA=41.803
NC_035093.1	32496903	.	T	C	.	.	MAF_USDA=1.639
NC_035093.1	32496912	.	T	G	.	.	MAF_INRAE=27.215;MAF_USDA=38.824
NC_035093.1	32496963	.	G	C	.	.	MAF_USDA=8.197
NC_035093.1	32496984	.	A	G	.	.	MAF_INRAE=35.443;MAF_USDA=22.353
NC_035093.1	32497056	.	G	A	.	.	MAF_INRAE=47.368
NC_035093.1	32497057	.	G	T	.	.	MAF_INRAE=24.051;MAF_USDA=31.176
NC_035093.1	32497088	.	G	A	.	.	MAF_INRAE=14.557;MAF_USDA=20.833
NC_035093.1	32497262	.	A	G	.	.	MAF_USDA=1.639
NC_035093.1	32497265	.	G	A	.	.	MAF_USDA=7.377
NC_035093.1	32497316	.	T	C	.	.	MAF_INRAE=27.215;MAF_USDA=38.824
NC_035093.1	32497372	.	T	A	.	.	MAF_INRAE=37.975;MAF_USDA=43.529
NC_035093.1	32497456	.	G	T	.	.	MAF_USDA=2.459
NC_035093.1	32497504	.	C	T	.	.	MAF_USDA=4.918
NC_035093.1	32497525	.	A	G	.	.	MAF_USDA=35.246
NC_035093.1	32497583	.	A	T	.	.	MAF_USDA=4.167
NC_035093.1	32497589	.	G	A	.	.	MAF_INRAE=27.215;MAF_USDA=36.905
NC_035093.1	32497911	.	C	T	.	.	MAF_INRAE=23.418
NC_035093.1	32498221	.	A	T	.	.	MAF_USDA=3.279
NC_035093.1	32498224	.	A	G	.	.	MAF_USDA=31.148
NC_035093.1	32498502	.	C	T	.	.	MAF_USDA=3.279
NC_035093.1	32498503	.	T	C	.	.	MAF_INRAE=39.873;MAF_USDA=47.059
NC_035093.1	32498602	.	T	C	.	.	MAF_USDA=2.353
NC_035093.1	32498673	.	G	A	.	.	MAF_INRAE=14.557;MAF_USDA=8.235
NC_035093.1	32498721	.	C	A	.	.	MAF_INRAE=24.684;MAF_USDA=11.765
NC_035093.1	32498754	.	G	T	.	.	MAF_INRAE=40.506;MAF_USDA=49.412
NC_035093.1	32498820	.	T	C	.	.	MAF_USDA=29.508
NC_035093.1	32498908	.	T	C	.	.	MAF_USDA=3.279
NC_035093.1	32498964	.	T	A	.	.	MAF_INRAE=40.506;MAF_USDA=48.824
NC_035093.1	32499257	.	C	T	.	.	MAF_USDA=5.738
NC_035093.1	32499341	.	A	G	.	.	MAF_INRAE=34.81;MAF_USDA=14.706
NC_035093.1	32499489	.	T	G	.	.	MAF_INRAE=40.506;MAF_USDA=47.647
NC_035093.1	32499499	.	T	C	.	.	MAF_INRAE=34.81;MAF_USDA=14.706
NC_035093.1	32499698	.	G	A	.	.	MAF_USDA=1.639
NC_035093.1	32499731	.	C	T	.	.	MAF_INRAE=14.557;MAF_USDA=8.235
NC_035093.1	32499800	.	G	A	.	.	MAF_INRAE=40.506;MAF_USDA=47.647
NC_035093.1	32499815	.	T	C	.	.	MAF_INRAE=40.506;MAF_USDA=47.647
NC_035093.1	32499899	.	G	T	.	.	MAF_INRAE=10.0;MAF_USDA=4.918
NC_035093.1	32499915	.	T	C	.	.	MAF_INRAE=21.519;MAF_USDA=15.882
NC_035093.1	32500078	.	G	A	.	.	MAF_USDA=4.918
NC_035093.1	32500130	.	T	C	.	.	MAF_USDA=2.459
NC_035093.1	32500131	.	G	A	.	.	MAF_USDA=3.279
NC_035093.1	32500184	.	C	T	.	.	MAF_INRAE=23.418
NC_035093.1	32500214	.	C	A	.	.	MAF_INRAE=5.263;MAF_USDA=4.118
NC_035093.1	32500238	.	A	G	.	.	MAF_INRAE=36.076;MAF_USDA=37.647
NC_035093.1	32500256	.	C	G	.	.	MAF_INRAE=24.051;MAF_USDA=11.176
NC_035093.1	32500528	.	G	A	.	.	MAF_INRAE=3.333
NC_035093.1	32500591	.	T	G	.	.	MAF_INRAE=3.333
NC_035093.1	32500765	.	G	A	.	.	MAF_INRAE=40.506;MAF_USDA=47.647
NC_035093.1	32500814	.	A	C	.	.	MAF_INRAE=20.0
NC_035093.1	32500876	.	G	A	.	.	MAF_INRAE=5.263;MAF_USDA=4.118
NC_035093.1	32500879	.	T	A	.	.	MAF_USDA=7.377
NC_035093.1	32500933	.	A	G	.	.	MAF_INRAE=40.506;MAF_USDA=50.0
NC_035093.1	32500935	.	T	G	.	.	MAF_USDA=17.213
NC_035093.1	32501011	.	A	G	.	.	MAF_INRAE=39.241;MAF_USDA=45.294
NC_035093.1	32501148	.	A	G	.	.	MAF_INRAE=24.684;MAF_USDA=11.176
NC_035093.1	32501181	.	A	G	.	.	MAF_INRAE=8.228;MAF_USDA=4.918
NC_035093.1	32501275	.	G	C	.	.	MAF_INRAE=24.684;MAF_USDA=11.176
NC_035093.1	32501446	.	G	T	.	.	MAF_USDA=2.941
NC_035093.1	32501454	.	T	A	.	.	MAF_INRAE=40.506
NC_035093.1	32501491	.	G	A	.	.	MAF_INRAE=24.051;MAF_USDA=28.235
NC_035093.1	32501503	.	G	T	.	.	MAF_INRAE=40.506;MAF_USDA=48.824
NC_035093.1	32501527	.	T	A	.	.	MAF_USDA=9.016
NC_035093.1	32501549	.	C	A	.	.	MAF_INRAE=18.987;MAF_USDA=32.941
NC_035093.1	32501589	.	C	T	.	.	MAF_INRAE=4.167;MAF_USDA=12.941
NC_035093.1	32501635	.	T	G	.	.	MAF_USDA=3.279
NC_035093.1	32501695	.	A	G	.	.	MAF_USDA=31.148
NC_035093.1	32501932	.	T	C	.	.	MAF_USDA=31.148
NC_035093.1	32501940	.	G	T	.	.	MAF_USDA=1.639
NC_035093.1	32501972	.	G	A	.	.	MAF_USDA=4.167
NC_035093.1	32502295	.	G	A	.	.	MAF_INRAE=34.177;MAF_USDA=14.118
NC_035093.1	32502424	.	C	A	.	.	MAF_USDA=4.918
NC_035093.1	32502615	.	G	C	.	.	MAF_INRAE=3.333;MAF_USDA=3.529
NC_035093.1	32502706	.	T	C	.	.	MAF_USDA=4.098
NC_035093.1	32502805	.	T	A	.	.	MAF_INRAE=34.81;MAF_USDA=14.706
NC_035093.1	32502825	.	C	G	.	.	MAF_USDA=4.167
NC_035093.1	32502943	.	G	T	.	.	MAF_INRAE=3.333
NC_035093.1	32503044	.	C	T	.	.	MAF_USDA=18.852
NC_035093.1	32503143	.	G	T	.	.	MAF_USDA=14.583
NC_035093.1	32503168	.	A	G	.	.	MAF_INRAE=24.051;MAF_USDA=11.176
NC_035093.1	32503263	.	C	T	.	.	MAF_INRAE=16.456;MAF_USDA=18.824
NC_035093.1	32503299	.	C	A	.	.	MAF_USDA=31.148
NC_035093.1	32503344	.	C	T	.	.	MAF_USDA=3.279
NC_035093.1	32503394	.	A	C	.	.	MAF_USDA=3.279
NC_035093.1	32503431	.	A	T	.	.	MAF_INRAE=6.667;MAF_USDA=4.706
NC_035093.1	32503434	.	C	T	.	.	MAF_INRAE=8.861;MAF_USDA=7.377
NC_035093.1	32503458	.	C	A	.	.	MAF_USDA=31.148
NC_035093.1	32503867	.	G	T	.	.	MAF_USDA=1.639
NC_035093.1	32503886	.	T	C	.	.	MAF_INRAE=46.667;MAF_USDA=47.917
NC_035093.1	32504119	.	C	T	.	.	MAF_USDA=4.098
NC_035093.1	32504120	.	G	A	.	.	MAF_USDA=6.25
NC_035093.1	32504335	.	T	G	.	.	MAF_USDA=2.459
NC_035093.1	32504719	.	T	C	.	.	MAF_USDA=7.647
NC_035093.1	32504758	.	G	T	.	.	MAF_USDA=4.098
NC_035093.1	32504835	.	C	T	.	.	MAF_INRAE=5.263
NC_035093.1	32504997	.	C	A	.	.	MAF_INRAE=8.861;MAF_USDA=7.377
NC_035093.1	32505116	.	C	A	.	.	MAF_INRAE=15.833;MAF_USDA=4.167
NC_035093.1	32505120	.	G	A	.	.	MAF_INRAE=45.57;MAF_USDA=47.917
NC_035093.1	32505122	.	T	C	.	.	MAF_INRAE=15.833
NC_035093.1	32505125	.	T	A	.	.	MAF_INRAE=21.053;MAF_USDA=42.073
NC_035093.1	32505265	.	T	C	.	.	MAF_INRAE=5.263;MAF_USDA=4.118
NC_035093.1	32505312	.	T	C	.	.	MAF_USDA=3.279
NC_035093.1	32505402	.	G	T	.	.	MAF_INRAE=15.823;MAF_USDA=11.765
NC_035093.1	32505484	.	A	G	.	.	MAF_USDA=4.098
NC_035093.1	32505892	.	C	A	.	.	MAF_INRAE=17.5;MAF_USDA=11.017
NC_035093.1	32506023	.	A	C	.	.	MAF_USDA=2.459
NC_035093.1	32506087	.	C	T	.	.	MAF_INRAE=5.263;MAF_USDA=11.176
NC_035093.1	32506193	.	G	T	.	.	MAF_USDA=31.148
NC_035093.1	32506201	.	T	C	.	.	MAF_USDA=3.279
NC_035093.1	32506246	.	A	C	.	.	MAF_INRAE=28.481;MAF_USDA=18.235
NC_035093.1	32506276	.	T	C	.	.	MAF_USDA=4.098
NC_035093.1	32506422	.	T	A	.	.	MAF_USDA=2.083
NC_035093.1	32506457	.	C	G	.	.	MAF_INRAE=16.456;MAF_USDA=11.765
NC_035093.1	32506472	.	A	G	.	.	MAF_INRAE=43.671;MAF_USDA=34.706
NC_035093.1	32506524	.	T	A	.	.	MAF_INRAE=43.671;MAF_USDA=34.706
NC_035093.1	32506531	.	G	A	.	.	MAF_USDA=18.033
NC_035093.1	32506605	.	C	A	.	.	MAF_USDA=27.083
NC_035093.1	32506606	.	C	A	.	.	MAF_USDA=27.083
NC_035093.1	32506607	.	C	T	.	.	MAF_USDA=2.586
NC_035093.1	32506633	.	A	T	.	.	MAF_USDA=2.083
NC_035093.1	32506710	.	T	G	.	.	MAF_INRAE=23.418
NC_035093.1	32506722	.	C	T	.	.	MAF_INRAE=41.772;MAF_USDA=50.0
NC_035093.1	32506781	.	A	C	.	.	MAF_USDA=31.148
NC_035093.1	32506900	.	A	G	.	.	MAF_USDA=4.098
NC_035093.1	32506950	.	G	A	.	.	MAF_INRAE=15.823;MAF_USDA=12.353
NC_035093.1	32507107	.	A	G	.	.	MAF_USDA=5.833
NC_035093.1	32507121	.	G	T	.	.	MAF_USDA=36.667
NC_035093.1	32507227	.	C	T	.	.	MAF_INRAE=5.263;MAF_USDA=4.118
NC_035093.1	32507301	.	A	G	.	.	MAF_USDA=2.459
NC_035093.1	32507411	.	A	C	.	.	MAF_INRAE=9.167
NC_035093.1	32507435	.	C	G	.	.	MAF_USDA=4.918
NC_035093.1	32507442	.	ATCGTATAGAAC	ATCGTATAGAAA	.	.	MAF_USDA=6.25
NC_035093.1	32507563	.	C	T	.	.	MAF_USDA=1.639
NC_035093.1	32507633	.	C	T	.	.	MAF_USDA=1.765
NC_035093.1	32507741	.	A	G	.	.	MAF_USDA=2.5
NC_035093.1	32507744	.	G	A	.	.	MAF_INRAE=40.506;MAF_USDA=23.81
NC_035093.1	32507880	.	G	T	.	.	MAF_USDA=1.667
NC_035093.1	32507883	.	A	C	.	.	MAF_INRAE=43.038;MAF_USDA=39.881
NC_035093.1	32507887	.	G	A	.	.	MAF_USDA=3.279
NC_035093.1	32507922	.	C	A	.	.	MAF_INRAE=40.506;MAF_USDA=16.471
NC_035093.1	32507941	.	C	T	.	.	MAF_USDA=3.279
NC_035093.1	32507943	.	G	C	.	.	MAF_USDA=3.279
NC_035093.1	32507947	.	T	C	.	.	MAF_USDA=3.279
NC_035093.1	32507950	.	C	T	.	.	MAF_USDA=2.459
NC_035093.1	32507975	.	C	T	.	.	MAF_INRAE=9.167
NC_035093.1	32508047	.	G	A	.	.	MAF_USDA=1.639
NC_035093.1	32508103	.	A	G	.	.	MAF_USDA=32.787
NC_035093.1	32508235	.	C	G	.	.	MAF_USDA=31.967
NC_035093.1	32508313	.	C	T	.	.	MAF_USDA=5.738
NC_035093.1	32508335	.	G	A	.	.	MAF_USDA=2.459
NC_035093.1	32508541	.	A	G	.	.	MAF_USDA=1.667
NC_035093.1	32508591	.	A	G	.	.	MAF_INRAE=17.089;MAF_USDA=22.917
NC_035093.1	32508855	.	T	C	.	.	MAF_INRAE=18.333;MAF_USDA=12.295
NC_035093.1	32508856	.	A	C	.	.	MAF_USDA=8.235
NC_035093.1	32508884	.	T	G	.	.	MAF_USDA=7.377
NC_035093.1	32509024	.	A	T	.	.	MAF_INRAE=28.481;MAF_USDA=35.294
NC_035093.1	32509121	.	T	G	.	.	MAF_INRAE=40.506;MAF_USDA=17.647
NC_035093.1	32509197	.	A	G	.	.	MAF_USDA=1.639
NC_035093.1	32509248	.	T	C	.	.	MAF_INRAE=5.263
NC_035093.1	32509258	.	C	T	.	.	MAF_USDA=8.333
NC_035093.1	32509268	.	A	T	.	.	MAF_INRAE=5.263
NC_035093.1	32509333	.	C	T	.	.	MAF_USDA=15.574
NC_035093.1	32509382	.	G	C	.	.	MAF_USDA=22.131
NC_035093.1	32509459	.	G	A	.	.	MAF_USDA=4.918
NC_035093.1	32509688	.	C	T	.	.	MAF_USDA=4.098
NC_035093.1	32509730	.	T	A	.	.	MAF_USDA=3.279
NC_035093.1	32509785	.	C	A	.	.	MAF_USDA=3.333
NC_035093.1	32509900	.	C	A	.	.	MAF_INRAE=28.481;MAF_USDA=14.458
NC_035093.1	32510041	.	C	T	.	.	MAF_USDA=1.667
NC_035093.1	32510071	.	G	A	.	.	MAF_USDA=1.639
NC_035093.1	32510084	.	A	G	.	.	MAF_USDA=2.083
NC_035093.1	32510169	.	C	T	.	.	MAF_USDA=3.279
NC_035093.1	32510187	.	T	A	.	.	MAF_INRAE=17.5;MAF_USDA=10.833
NC_035093.1	32510204	.	C	A	.	.	MAF_USDA=1.667
NC_035093.1	32510273	.	G	T	.	.	MAF_USDA=1.639
NC_035093.1	32510289	.	A	G	.	.	MAF_INRAE=27.848;MAF_USDA=13.529
NC_035093.1	32510299	.	G	T	.	.	MAF_USDA=2.083
NC_035093.1	32510343	.	T	C	.	.	MAF_USDA=1.639
NC_035093.1	32510406	.	C	T	.	.	MAF_INRAE=28.481;MAF_USDA=36.471
NC_035093.1	32510413	.	T	G	.	.	MAF_USDA=3.279
NC_035093.1	32510437	.	C	T	.	.	MAF_INRAE=23.418;MAF_USDA=12.5
NC_035093.1	32510444	.	C	T	.	.	MAF_INRAE=27.215;MAF_USDA=14.118
NC_035093.1	32510462	.	C	A	.	.	MAF_INRAE=18.987;MAF_USDA=10.0
NC_035093.1	32510481	.	G	T	.	.	MAF_USDA=4.098
NC_035093.1	32510496	.	C	T	.	.	MAF_INRAE=18.987;MAF_USDA=10.0
NC_035093.1	32510524	.	C	T	.	.	MAF_USDA=2.459
NC_035093.1	32510534	.	A	C	.	.	MAF_INRAE=41.139;MAF_USDA=19.412
NC_035093.1	32510552	.	G	C	.	.	MAF_INRAE=27.848;MAF_USDA=14.706
NC_035093.1	32510555	.	A	T	.	.	MAF_INRAE=15.19;MAF_USDA=10.417
NC_035093.1	32510558	.	C	A	.	.	MAF_INRAE=15.0;MAF_USDA=10.417
NC_035093.1	32510584	.	T	C	.	.	MAF_USDA=4.918
NC_035093.1	32510590	.	A	G	.	.	MAF_USDA=3.279
NC_035093.1	32510594	.	C	T	.	.	MAF_USDA=3.279
NC_035093.1	32510595	.	C	A	.	.	MAF_USDA=6.25
NC_035093.1	32510597	.	A	G	.	.	MAF_USDA=8.333
NC_035093.1	32510599	.	A	G	.	.	MAF_USDA=1.639
NC_035093.1	32510655	.	C	T	.	.	MAF_INRAE=6.667;MAF_USDA=4.706
NC_035093.1	32510689	.	A	G	.	.	MAF_INRAE=23.418;MAF_USDA=12.5
NC_035093.1	32510704	.	G	C	.	.	MAF_USDA=22.131
NC_035093.1	32510726	.	T	C	.	.	MAF_INRAE=28.481;MAF_USDA=35.294
NC_035093.1	32510772	.	C	T	.	.	MAF_INRAE=5.263;MAF_USDA=11.176
NC_035093.1	32510799	.	G	A	.	.	MAF_USDA=4.098
NC_035093.1	32510896	.	C	A	.	.	MAF_INRAE=40.506;MAF_USDA=15.294
NC_035093.1	32510956	.	C	T	.	.	MAF_INRAE=15.823;MAF_USDA=11.765
NC_035093.1	32511060	.	G	A	.	.	MAF_INRAE=18.354;MAF_USDA=9.412
NC_035093.1	32511074	.	G	A	.	.	MAF_USDA=4.098
NC_035093.1	32511400	.	G	A	.	.	MAF_USDA=1.639
NC_035093.1	32511656	.	A	C	.	.	MAF_USDA=5.738
NC_035093.1	32511684	.	G	A	.	.	MAF_USDA=4.098
NC_035093.1	32511848	.	G	T	.	.	MAF_INRAE=3.333
NC_035093.1	32511851	.	C	G	.	.	MAF_INRAE=3.333
NC_035093.1	32511912	.	G	T	.	.	MAF_USDA=4.918
NC_035093.1	32511934	.	C	T	.	.	MAF_INRAE=15.19;MAF_USDA=11.765
NC_035093.1	32511996	.	G	A	.	.	MAF_INRAE=9.167
NC_035093.1	32512019	.	C	T	.	.	MAF_USDA=4.098
NC_035093.1	32512094	.	A	C	.	.	MAF_USDA=3.279
NC_035093.1	32512173	.	T	C	.	.	MAF_INRAE=22.785;MAF_USDA=12.5
NC_035093.1	32512325	.	A	G	.	.	MAF_USDA=1.639
NC_035093.1	32512385	.	C	T	.	.	MAF_INRAE=5.263;MAF_USDA=4.118
NC_035093.1	32512409	.	T	C	.	.	MAF_USDA=2.353
NC_035093.1	32512420	.	T	A	.	.	MAF_INRAE=5.263;MAF_USDA=10.0
NC_035093.1	32512453	.	A	G	.	.	MAF_USDA=12.5
NC_035093.1	32512523	.	G	T	.	.	MAF_USDA=3.333
NC_035093.1	32512530	.	A	G	.	.	MAF_USDA=2.941
NC_035093.1	32512556	.	G	A	.	.	MAF_USDA=11.765
NC_035093.1	32512578	.	C	A	.	.	MAF_INRAE=5.263;MAF_USDA=4.118
NC_035093.1	32512648	.	T	A	.	.	MAF_INRAE=8.333
NC_035093.1	32512694	.	G	A	.	.	MAF_INRAE=32.911;MAF_USDA=37.059
NC_035093.1	32512788	.	T	G	.	.	MAF_USDA=27.083
NC_035093.1	32512852	.	G	A	.	.	MAF_USDA=3.279
NC_035093.1	32512871	.	C	T	.	.	MAF_USDA=8.235
NC_035093.1	32512879	.	A	G	.	.	MAF_USDA=8.235
NC_035093.1	32512892	.	G	T	.	.	MAF_USDA=3.279
NC_035093.1	32512893	.	G	A	.	.	MAF_USDA=3.279
NC_035093.1	32512958	.	A	G	.	.	MAF_USDA=1.639
NC_035093.1	32513305	.	C	T	.	.	MAF_USDA=17.213
NC_035093.1	32513310	.	G	C	.	.	MAF_INRAE=6.667
NC_035093.1	32513314	.	A	G	.	.	MAF_INRAE=5.263;MAF_USDA=11.176
NC_035093.1	32513395	.	T	G	.	.	MAF_INRAE=3.333
NC_035093.1	32513400	.	C	T	.	.	MAF_INRAE=18.987;MAF_USDA=8.824
NC_035093.1	32513447	.	T	C	.	.	MAF_INRAE=8.333;MAF_USDA=7.377
NC_035093.1	32513546	.	A	G	.	.	MAF_USDA=4.098
NC_035093.1	32513548	.	A	G	.	.	MAF_USDA=4.098
NC_035093.1	32513572	.	A	T	.	.	MAF_USDA=4.098
NC_035093.1	32513584	.	G	C	.	.	MAF_INRAE=8.861;MAF_USDA=8.197
NC_035093.1	32513591	.	C	T	.	.	MAF_INRAE=18.354;MAF_USDA=9.412
NC_035093.1	32513592	.	G	T	.	.	MAF_USDA=6.25
NC_035093.1	32513678	.	T	C	.	.	MAF_USDA=5.738
NC_035093.1	32513694	.	G	C	.	.	MAF_USDA=1.639
NC_035093.1	32513941	.	G	A	.	.	MAF_INRAE=18.987;MAF_USDA=9.412
NC_035093.1	32514003	.	G	A	.	.	MAF_INRAE=9.167;MAF_USDA=8.197
NC_035093.1	32514046	.	G	T	.	.	MAF_INRAE=18.354;MAF_USDA=9.412
NC_035093.1	32514050	.	T	A	.	.	MAF_INRAE=13.333;MAF_USDA=9.412
NC_035093.1	32514058	.	T	G	.	.	MAF_INRAE=18.354;MAF_USDA=25.0
NC_035093.1	32514082	.	A	T	.	.	MAF_INRAE=19.62;MAF_USDA=9.412
NC_035093.1	32514161	.	G	T	.	.	MAF_USDA=3.279
NC_035093.1	32514228	.	G	A	.	.	MAF_USDA=3.279
NC_035093.1	32514244	.	A	G	.	.	MAF_INRAE=18.354;MAF_USDA=8.824
NC_035093.1	32514296	.	C	T	.	.	MAF_USDA=1.765
NC_035093.1	32514300	.	C	T	.	.	MAF_USDA=14.118
NC_035093.1	32514367	.	T	C	.	.	MAF_INRAE=6.667;MAF_USDA=4.118
NC_035093.1	32514389	.	A	C	.	.	MAF_USDA=2.459
NC_035093.1	32514680	.	A	T	.	.	MAF_USDA=4.098
NC_035093.1	32514779	.	T	G	.	.	MAF_INRAE=5.263;MAF_USDA=5.882
NC_035093.1	32514876	.	C	T	.	.	MAF_INRAE=8.861
NC_035093.1	32514967	.	G	T	.	.	MAF_INRAE=22.785
NC_035093.1	32515013	.	T	C	.	.	MAF_INRAE=21.519
NC_035093.1	32515044	.	C	T	.	.	MAF_USDA=2.083
NC_035093.1	32515119	.	A	G	.	.	MAF_USDA=23.529
NC_035093.1	32515211	.	G	C	.	.	MAF_USDA=2.459
NC_035093.1	32515343	.	G	A	.	.	MAF_USDA=3.279
NC_035093.1	32515362	.	G	A	.	.	MAF_INRAE=26.582;MAF_USDA=15.882
NC_035093.1	32515427	.	A	G	.	.	MAF_INRAE=3.333;MAF_USDA=2.083
NC_035093.1	32515477	.	G	A	.	.	MAF_USDA=1.639
NC_035093.1	32515536	.	C	T	.	.	MAF_USDA=4.098
NC_035093.1	32515686	.	G	A	.	.	MAF_INRAE=5.263;MAF_USDA=7.059
NC_035093.1	32515733	.	A	G	.	.	MAF_USDA=4.098
NC_035093.1	32515859	.	C	A	.	.	MAF_USDA=14.583
NC_035093.1	32515863	.	C	T	.	.	MAF_INRAE=5.263;MAF_USDA=7.059
NC_035093.1	32515978	.	G	T	.	.	MAF_INRAE=23.418
NC_035093.1	32515983	.	C	T	.	.	MAF_USDA=3.279
NC_035093.1	32516009	.	G	A	.	.	MAF_INRAE=3.333
NC_035093.1	32516017	.	A	G	.	.	MAF_INRAE=49.367;MAF_USDA=35.294
NC_035093.1	32516028	.	A	G	.	.	MAF_INRAE=8.228;MAF_USDA=4.918
NC_035093.1	32516207	.	T	A	.	.	MAF_USDA=3.279
NC_035093.1	32516248	.	G	A	.	.	MAF_USDA=5.357
NC_035093.1	32516349	.	A	G	.	.	MAF_INRAE=3.333
NC_035093.1	32516354	.	A	G	.	.	MAF_INRAE=6.667;MAF_USDA=5.294
NC_035093.1	32516387	.	A	T	.	.	MAF_USDA=5.294
NC_035093.1	32516444	.	C	T	.	.	MAF_INRAE=20.886;MAF_USDA=14.706
NC_035093.1	32516687	.	T	C	.	.	MAF_USDA=3.279
NC_035093.1	32516775	.	T	A	.	.	MAF_USDA=3.279
NC_035093.1	32516831	.	G	T	.	.	MAF_USDA=2.459
NC_035093.1	32516908	.	T	C	.	.	MAF_USDA=16.471
NC_035093.1	32516928	.	A	G	.	.	MAF_USDA=1.639
NC_035093.1	32516930	.	T	G	.	.	MAF_INRAE=3.333;MAF_USDA=3.529
NC_035093.1	32516944	.	C	T	.	.	MAF_USDA=3.279
NC_035093.1	32517072	.	G	T	.	.	MAF_INRAE=3.333;MAF_USDA=10.714
NC_035093.1	32517128	.	A	G	.	.	MAF_USDA=4.098
NC_035093.1	32517430	.	C	T	.	.	MAF_USDA=3.279
NC_035093.1	32517445	.	C	G	.	.	MAF_INRAE=3.333;MAF_USDA=10.0
NC_035093.1	32517518	.	A	G	.	.	MAF_INRAE=9.494;MAF_USDA=11.176
NC_035093.1	32517523	.	G	A	.	.	MAF_INRAE=23.418
NC_035093.1	32517591	.	C	T	.	.	MAF_USDA=4.167
NC_035093.1	32517597	.	C	A	.	.	MAF_USDA=2.459
NC_035093.1	32517598	.	G	A	.	.	MAF_USDA=1.639
NC_035093.1	32517622	.	C	T	.	.	MAF_INRAE=35.443;MAF_USDA=21.176
NC_035093.1	32517770	.	C	T	.	.	MAF_USDA=3.279
NC_035093.1	32517848	.	A	G	.	.	MAF_INRAE=9.167;MAF_USDA=4.918
NC_035093.1	32517910	.	T	A	.	.	MAF_USDA=4.098
NC_035093.1	32518010	.	C	T	.	.	MAF_INRAE=35.443;MAF_USDA=21.176
NC_035093.1	32518013	.	C	T	.	.	MAF_USDA=4.098
NC_035093.1	32518039	.	G	A	.	.	MAF_INRAE=5.263;MAF_USDA=7.143
NC_035093.1	32518137	.	A	T	.	.	MAF_INRAE=20.886;MAF_USDA=27.647
NC_035093.1	32518223	.	C	T	.	.	MAF_INRAE=26.582;MAF_USDA=2.941
NC_035093.1	32518327	.	C	T	.	.	MAF_USDA=12.5
NC_035093.1	32518400	.	C	T	.	.	MAF_INRAE=13.924;MAF_USDA=20.833
NC_035093.1	32518486	.	T	G	.	.	MAF_USDA=4.167
NC_035093.1	32518506	.	A	C	.	.	MAF_USDA=5.0
NC_035093.1	32518508	.	A	C	.	.	MAF_USDA=5.0
NC_035093.1	32518527	.	G	T	.	.	MAF_INRAE=50.0;MAF_USDA=39.881
NC_035093.1	32518528	.	G	T	.	.	MAF_USDA=2.5
NC_035093.1	32518563	.	C	T	.	.	MAF_INRAE=10.0;MAF_USDA=10.714
NC_035093.1	32518738	.	A	G	.	.	MAF_INRAE=5.833;MAF_USDA=4.706
NC_035093.1	32518780	.	C	T	.	.	MAF_INRAE=8.333;MAF_USDA=4.098
NC_035093.1	32519005	.	G	A	.	.	MAF_INRAE=25.949;MAF_USDA=1.765
NC_035093.1	32519172	.	G	T	.	.	MAF_USDA=3.279
NC_035093.1	32519216	.	C	A	.	.	MAF_USDA=7.377
NC_035093.1	32519298	.	C	T	.	.	MAF_USDA=4.706
NC_035093.1	32519417	.	T	C	.	.	MAF_INRAE=47.468;MAF_USDA=40.588
NC_035093.1	32519930	.	C	T	.	.	MAF_USDA=2.083
NC_035093.1	32519947	.	A	C	.	.	MAF_INRAE=31.013;MAF_USDA=23.529
NC_035093.1	32519952	.	C	T	.	.	MAF_INRAE=31.013;MAF_USDA=14.583
NC_035093.1	32519971	.	T	A	.	.	MAF_INRAE=32.278;MAF_USDA=31.176
NC_035093.1	32520000	.	A	G	.	.	MAF_INRAE=10.0;MAF_USDA=8.824
NC_035093.1	32520076	.	A	G	.	.	MAF_INRAE=31.646;MAF_USDA=20.0
NC_035093.1	32520129	.	G	A	.	.	MAF_INRAE=8.228;MAF_USDA=4.918
NC_035093.1	32520204	.	G	T	.	.	MAF_INRAE=32.911;MAF_USDA=27.059
NC_035093.1	32520259	.	A	G	.	.	MAF_USDA=1.639
NC_035093.1	32520270	.	ACATATTTTTAGTTAC	ACATATTTTTAGTTAT	.	.	MAF_USDA=16.667
NC_035093.1	32520285	.	C	T	.	.	MAF_INRAE=32.278;MAF_USDA=25.41
NC_035093.1	32520301	.	C	G	.	.	MAF_INRAE=32.278;MAF_USDA=22.941
NC_035093.1	32520303	.	T	G	.	.	MAF_INRAE=32.5;MAF_USDA=22.941
NC_035093.1	32520381	.	T	C	.	.	MAF_INRAE=32.911;MAF_USDA=22.941
NC_035093.1	32520476	.	C	T	.	.	MAF_USDA=1.639
NC_035093.1	32520477	.	G	A	.	.	MAF_USDA=5.882
NC_035093.1	32520624	.	C	G	.	.	MAF_USDA=1.639
NC_035093.1	32520649	.	G	T	.	.	MAF_INRAE=9.167;MAF_USDA=8.929
NC_035093.1	32520754	.	C	A	.	.	MAF_INRAE=10.0;MAF_USDA=8.824
NC_035093.1	32520804	.	G	C	.	.	MAF_INRAE=32.278;MAF_USDA=22.941
NC_035093.1	32520808	.	T	C	.	.	MAF_USDA=8.235
NC_035093.1	32520874	.	T	C	.	.	MAF_INRAE=10.0;MAF_USDA=8.824
NC_035093.1	32520881	.	T	C	.	.	MAF_INRAE=32.278;MAF_USDA=23.529
NC_035093.1	32520930	.	A	G	.	.	MAF_USDA=1.639
NC_035093.1	32520984	.	C	T	.	.	MAF_USDA=7.377
NC_035093.1	32521120	.	A	T	.	.	MAF_INRAE=14.557;MAF_USDA=20.833
NC_035093.1	32521153	.	G	T	.	.	MAF_USDA=15.294
NC_035093.1	32521228	.	T	C	.	.	MAF_INRAE=13.333;MAF_USDA=10.0
NC_035093.1	32521235	.	G	A	.	.	MAF_USDA=8.197
NC_035093.1	32521238	.	A	T	.	.	MAF_INRAE=3.333;MAF_USDA=3.529
NC_035093.1	32521258	.	G	A	.	.	MAF_USDA=1.765
NC_035093.1	32521313	.	T	G	.	.	MAF_INRAE=9.167
NC_035093.1	32521367	.	C	T	.	.	MAF_USDA=6.557
NC_035093.1	32521448	.	C	T	.	.	MAF_USDA=8.197
NC_035093.1	32521517	.	G	A	.	.	MAF_USDA=4.918
NC_035093.1	32521586	.	A	T	.	.	MAF_INRAE=8.861;MAF_USDA=8.197
NC_035093.1	32521605	.	A	C	.	.	MAF_INRAE=10.0;MAF_USDA=8.235
NC_035093.1	32521649	.	C	T	.	.	MAF_USDA=4.098
NC_035093.1	32521663	.	G	T	.	.	MAF_INRAE=5.263;MAF_USDA=5.882
NC_035093.1	32521678	.	A	T	.	.	MAF_INRAE=5.263;MAF_USDA=5.882
NC_035093.1	32521710	.	C	T	.	.	MAF_USDA=1.639
NC_035093.1	32521874	.	C	T	.	.	MAF_USDA=4.098
NC_035093.1	32521882	.	C	T	.	.	MAF_USDA=3.279
NC_035093.1	32521964	.	A	G	.	.	MAF_USDA=1.639
NC_035093.1	32522002	.	A	C	.	.	MAF_INRAE=32.911;MAF_USDA=22.941
NC_035093.1	32522079	.	C	A	.	.	MAF_USDA=1.639
NC_035093.1	32522151	.	C	T	.	.	MAF_USDA=6.471
NC_035093.1	32522244	.	T	C	.	.	MAF_USDA=2.459
NC_035093.1	32522251	.	A	C	.	.	MAF_USDA=2.459
NC_035093.1	32522265	.	G	C	.	.	MAF_USDA=2.459
NC_035093.1	32522266	.	C	T	.	.	MAF_USDA=2.459
NC_035093.1	32522280	.	A	C	.	.	MAF_INRAE=32.278;MAF_USDA=22.353
NC_035093.1	32522350	.	A	G	.	.	MAF_USDA=4.706
NC_035093.1	32522389	.	T	C	.	.	MAF_USDA=1.639
NC_035093.1	32522555	.	T	A	.	.	MAF_INRAE=9.167;MAF_USDA=8.235
NC_035093.1	32522581	.	A	C	.	.	MAF_INRAE=3.333
NC_035093.1	32522586	.	C	A	.	.	MAF_USDA=4.918
NC_035093.1	32522684	.	C	A	.	.	MAF_INRAE=32.278;MAF_USDA=22.941
NC_035093.1	32522713	.	G	A	.	.	MAF_INRAE=10.0;MAF_USDA=8.197
NC_035093.1	32522785	.	C	A	.	.	MAF_INRAE=16.456
NC_035093.1	32522787	.	G	C	.	.	MAF_INRAE=18.333
NC_035093.1	32522788	.	G	T	.	.	MAF_INRAE=18.333
NC_035093.1	32522800	.	T	C	.	.	MAF_INRAE=32.278;MAF_USDA=25.882
NC_035093.1	32522801	.	G	A	.	.	MAF_USDA=4.918
NC_035093.1	32522841	.	G	A	.	.	MAF_USDA=3.279
NC_035093.1	32522858	.	C	G	.	.	MAF_USDA=1.639
NC_035093.1	32522927	.	G	T	.	.	MAF_INRAE=5.263;MAF_USDA=5.882
NC_035093.1	32522989	.	T	A	.	.	MAF_USDA=4.918
NC_035093.1	32523087	.	T	G	.	.	MAF_USDA=7.377
NC_035093.1	32523138	.	A	C	.	.	MAF_INRAE=17.722;MAF_USDA=27.059
NC_035093.1	32523191	.	G	A	.	.	MAF_USDA=2.459
NC_035093.1	32523204	.	A	T	.	.	MAF_INRAE=34.177;MAF_USDA=24.118
NC_035093.1	32523317	.	G	A	.	.	MAF_INRAE=8.228;MAF_USDA=23.529
NC_035093.1	32523320	.	C	T	.	.	MAF_INRAE=5.833;MAF_USDA=22.941
NC_035093.1	32523354	.	G	T	.	.	MAF_USDA=1.639
NC_035093.1	32523405	.	A	T	.	.	MAF_INRAE=43.038;MAF_USDA=40.588
NC_035093.1	32523461	.	T	C	.	.	MAF_USDA=6.557
NC_035093.1	32523514	.	G	T	.	.	MAF_INRAE=15.833;MAF_USDA=15.294
NC_035093.1	32523527	.	G	A	.	.	MAF_INRAE=18.987;MAF_USDA=8.824
NC_035093.1	32523573	.	G	A	.	.	MAF_USDA=2.941
NC_035093.1	32523577	.	C	A	.	.	MAF_USDA=2.459
NC_035093.1	32523590	.	G	T	.	.	MAF_INRAE=5.833;MAF_USDA=2.083
NC_035093.1	32523610	.	G	A	.	.	MAF_INRAE=45.57;MAF_USDA=45.294
NC_035093.1	32523685	.	T	C	.	.	MAF_USDA=7.059
NC_035093.1	32523696	.	C	T	.	.	MAF_INRAE=5.263;MAF_USDA=7.059
NC_035093.1	32523716	.	G	T	.	.	MAF_INRAE=6.667;MAF_USDA=11.176
NC_035093.1	32523776	.	A	G	.	.	MAF_INRAE=9.167;MAF_USDA=18.824
NC_035093.1	32523959	.	A	C	.	.	MAF_USDA=5.882
NC_035093.1	32523963	.	A	T	.	.	MAF_USDA=5.294
NC_035093.1	32523965	.	T	G	.	.	MAF_USDA=5.294
NC_035093.1	32524599	.	A	T	.	.	MAF_USDA=5.833
NC_035093.1	32524613	.	T	C	.	.	MAF_USDA=23.81
NC_035093.1	32524717	.	C	T	.	.	MAF_INRAE=6.667;MAF_USDA=13.69
NC_035093.1	32524804	.	G	A	.	.	MAF_USDA=6.471
NC_035093.1	32524818	.	T	C	.	.	MAF_INRAE=5.263;MAF_USDA=7.143
NC_035093.1	32524855	.	C	T	.	.	MAF_INRAE=9.167;MAF_USDA=4.167
NC_035093.1	32524910	.	C	A	.	.	MAF_INRAE=9.167;MAF_USDA=7.377
NC_035093.1	32524917	.	A	C	.	.	MAF_USDA=4.098
NC_035093.1	32524999	.	T	G	.	.	MAF_INRAE=6.667;MAF_USDA=5.294
NC_035093.1	32525095	.	A	G	.	.	MAF_INRAE=29.167;MAF_USDA=30.0
NC_035093.1	32525218	.	G	T	.	.	MAF_USDA=4.167
NC_035093.1	32525310	.	T	A	.	.	MAF_INRAE=25.949;MAF_USDA=2.083
NC_035093.1	32525409	.	C	T	.	.	MAF_INRAE=25.949
NC_035093.1	32525447	.	A	T	.	.	MAF_INRAE=3.333
NC_035093.1	32525627	.	A	T	.	.	MAF_INRAE=8.861;MAF_USDA=6.557
NC_035093.1	32525642	.	C	T	.	.	MAF_INRAE=23.418;MAF_USDA=49.412
NC_035093.1	32525670	.	G	T	.	.	MAF_INRAE=5.263;MAF_USDA=22.917
NC_035093.1	32525763	.	A	G	.	.	MAF_USDA=2.459
NC_035093.1	32525895	.	A	G	.	.	MAF_USDA=32.143
NC_035093.1	32525896	.	G	T	.	.	MAF_USDA=31.765
NC_035093.1	32525898	.	T	C	.	.	MAF_USDA=31.765
NC_035093.1	32525901	.	A	T	.	.	MAF_INRAE=10.833;MAF_USDA=31.765
NC_035093.1	32526086	.	C	A	.	.	MAF_USDA=2.459
NC_035093.1	32526186	.	A	G	.	.	MAF_INRAE=8.861;MAF_USDA=8.197
NC_035093.1	32526258	.	G	T	.	.	MAF_USDA=1.639
NC_035093.1	32526283	.	A	G	.	.	MAF_INRAE=33.544;MAF_USDA=27.647
NC_035093.1	32526295	.	C	A	.	.	MAF_USDA=3.279
NC_035093.1	32526324	.	T	C	.	.	MAF_INRAE=10.0;MAF_USDA=4.098
NC_035093.1	32526338	.	A	C	.	.	MAF_INRAE=23.418;MAF_USDA=48.824
NC_035093.1	32526352	.	T	C	.	.	MAF_USDA=4.098
NC_035093.1	32526431	.	C	T	.	.	MAF_INRAE=3.333
NC_035093.1	32526448	.	G	A	.	.	MAF_INRAE=14.557;MAF_USDA=20.833
NC_035093.1	32526505	.	G	A	.	.	MAF_INRAE=29.167;MAF_USDA=41.176
NC_035093.1	32526511	.	C	T	.	.	MAF_INRAE=23.418;MAF_USDA=48.824
NC_035093.1	32526557	.	G	A	.	.	MAF_INRAE=23.418;MAF_USDA=47.059
NC_035093.1	32526648	.	C	T	.	.	MAF_INRAE=5.263;MAF_USDA=6.471
NC_035093.1	32526698	.	G	A	.	.	MAF_INRAE=25.949
NC_035093.1	32526777	.	G	A	.	.	MAF_INRAE=5.263;MAF_USDA=6.471
NC_035093.1	32526796	.	A	G	.	.	MAF_INRAE=23.418;MAF_USDA=47.647
NC_035093.1	32526839	.	A	G	.	.	MAF_USDA=4.098
NC_035093.1	32526848	.	A	C	.	.	MAF_USDA=2.976
NC_035093.1	32526854	.	ATTT	ATTA	.	.	MAF_USDA=31.25
NC_035093.1	32526856	.	T	A	.	.	MAF_INRAE=8.228
NC_035093.1	32526865	.	A	T	.	.	MAF_INRAE=23.418
NC_035093.1	32526870	.	G	T	.	.	MAF_INRAE=23.418;MAF_USDA=48.824
NC_035093.1	32526872	.	A	G	.	.	MAF_USDA=4.098
NC_035093.1	32526898	.	T	C	.	.	MAF_INRAE=6.667;MAF_USDA=11.176
NC_035093.1	32526939	.	T	A	.	.	MAF_USDA=1.639
NC_035093.1	32527004	.	C	A	.	.	MAF_INRAE=6.667;MAF_USDA=5.294
NC_035093.1	32527028	.	A	G	.	.	MAF_USDA=8.824
NC_035093.1	32527040	.	A	C	.	.	MAF_INRAE=30.0;MAF_USDA=41.765
NC_035093.1	32527084	.	T	G	.	.	MAF_INRAE=29.167;MAF_USDA=42.941
NC_035093.1	32527265	.	A	T	.	.	MAF_USDA=10.588
NC_035093.1	32527374	.	C	A	.	.	MAF_USDA=1.639
NC_035093.1	32527383	.	A	G	.	.	MAF_USDA=9.412
NC_035093.1	32527387	.	GTTTTTTA	GTTTTTTT	.	.	MAF_USDA=22.917
NC_035093.1	32527394	.	A	T	.	.	MAF_USDA=46.721
NC_035093.1	32527500	.	C	T	.	.	MAF_USDA=2.083
NC_035093.1	32527687	.	G	A	.	.	MAF_INRAE=6.667;MAF_USDA=11.765
NC_035093.1	32527782	.	A	G	.	.	MAF_INRAE=5.263;MAF_USDA=7.059
NC_035093.1	32527863	.	G	C	.	.	MAF_INRAE=5.263;MAF_USDA=7.059
NC_035093.1	32527894	.	G	T	.	.	MAF_USDA=1.639
NC_035093.1	32527903	.	T	G	.	.	MAF_INRAE=3.333;MAF_USDA=1.639
NC_035093.1	32527906	.	G	A	.	.	MAF_USDA=1.639
NC_035093.1	32527907	.	G	A	.	.	MAF_USDA=1.639
NC_035093.1	32527954	.	A	G	.	.	MAF_INRAE=31.646;MAF_USDA=45.882
NC_035093.1	32527991	.	C	G	.	.	MAF_INRAE=31.646;MAF_USDA=46.471
NC_035093.1	32528113	.	G	T	.	.	MAF_INRAE=31.646;MAF_USDA=44.118
NC_035093.1	32528124	.	T	G	.	.	MAF_INRAE=31.646;MAF_USDA=45.882
NC_035093.1	32528140	.	G	T	.	.	MAF_INRAE=9.167;MAF_USDA=5.738
NC_035093.1	32528163	.	G	A	.	.	MAF_USDA=3.279
NC_035093.1	32528232	.	A	G	.	.	MAF_USDA=3.279
NC_035093.1	32528246	.	C	T	.	.	MAF_INRAE=31.646;MAF_USDA=46.471
NC_035093.1	32528247	.	C	A	.	.	MAF_INRAE=35.0;MAF_USDA=46.471
NC_035093.1	32528251	.	G	A	.	.	MAF_USDA=4.918
NC_035093.1	32528294	.	T	C	.	.	MAF_USDA=7.377
NC_035093.1	32528363	.	T	C	.	.	MAF_INRAE=31.646;MAF_USDA=47.059
NC_035093.1	32528364	.	G	A	.	.	MAF_INRAE=35.0;MAF_USDA=47.059
NC_035093.1	32528510	.	C	T	.	.	MAF_INRAE=31.646;MAF_USDA=47.647
NC_035093.1	32528562	.	G	T	.	.	MAF_INRAE=35.0
NC_035093.1	32528567	.	A	C	.	.	MAF_INRAE=31.646;MAF_USDA=48.235
NC_035093.1	32528615	.	T	A	.	.	MAF_USDA=3.279
NC_035093.1	32528616	.	T	A	.	.	MAF_INRAE=31.646;MAF_USDA=48.824
NC_035093.1	32528654	.	C	T	.	.	MAF_INRAE=32.278;MAF_USDA=48.824
NC_035093.1	32528679	.	A	G	.	.	MAF_USDA=2.083
NC_035093.1	32528693	.	A	G	.	.	MAF_INRAE=32.278;MAF_USDA=47.647
NC_035093.1	32528729	.	C	T	.	.	MAF_INRAE=31.646;MAF_USDA=49.412
NC_035093.1	32528732	.	A	G	.	.	MAF_INRAE=35.0;MAF_USDA=49.412
NC_035093.1	32528774	.	T	G	.	.	MAF_USDA=3.279
NC_035093.1	32528787	.	C	T	.	.	MAF_INRAE=32.278;MAF_USDA=25.882
NC_035093.1	32528796	.	A	C	.	.	MAF_INRAE=32.278;MAF_USDA=47.647
NC_035093.1	32528819	.	A	G	.	.	MAF_USDA=5.882
NC_035093.1	32528829	.	T	G	.	.	MAF_INRAE=32.911;MAF_USDA=45.882
NC_035093.1	32528923	.	C	T	.	.	MAF_INRAE=22.785;MAF_USDA=16.393
NC_035093.1	32529018	.	A	G	.	.	MAF_INRAE=32.278;MAF_USDA=46.471
NC_035093.1	32529060	.	A	G	.	.	MAF_INRAE=32.278;MAF_USDA=44.706
NC_035093.1	32529061	.	G	T	.	.	MAF_INRAE=35.833;MAF_USDA=44.706
NC_035093.1	32529066	.	C	T	.	.	MAF_INRAE=32.278;MAF_USDA=44.706
NC_035093.1	32529069	.	T	C	.	.	MAF_INRAE=35.833;MAF_USDA=44.706
NC_035093.1	32529072	.	T	A	.	.	MAF_INRAE=35.833;MAF_USDA=45.294
NC_035093.1	32529082	.	G	A	.	.	MAF_USDA=3.279
NC_035093.1	32529171	.	A	C	.	.	MAF_USDA=4.098
NC_035093.1	32529272	.	C	T	.	.	MAF_INRAE=34.81;MAF_USDA=45.294
NC_035093.1	32529331	.	G	T	.	.	MAF_USDA=11.31
NC_035093.1	32529333	.	C	A	.	.	MAF_USDA=44.643
NC_035093.1	32529381	.	G	A	.	.	MAF_INRAE=31.646;MAF_USDA=45.882
NC_035093.1	32529398	.	T	A	.	.	MAF_INRAE=31.646;MAF_USDA=46.471
NC_035093.1	32529433	.	A	C	.	.	MAF_USDA=2.459
NC_035093.1	32529478	.	T	C	.	.	MAF_INRAE=31.646;MAF_USDA=46.471
NC_035093.1	32529494	.	C	T	.	.	MAF_USDA=5.882
NC_035093.1	32529528	.	A	G	.	.	MAF_INRAE=34.81;MAF_USDA=20.0
NC_035093.1	32529537	.	T	C	.	.	MAF_INRAE=5.263;MAF_USDA=7.059
NC_035093.1	32529746	.	G	A	.	.	MAF_USDA=3.279
NC_035093.1	32529761	.	C	T	.	.	MAF_USDA=11.475
NC_035093.1	32529807	.	T	C	.	.	MAF_INRAE=35.833;MAF_USDA=45.882
NC_035093.1	32529833	.	C	T	.	.	MAF_USDA=2.459
NC_035093.1	32529858	.	A	C	.	.	MAF_USDA=4.098
NC_035093.1	32529913	.	G	C	.	.	MAF_INRAE=31.646;MAF_USDA=42.941
NC_035093.1	32529919	.	T	A	.	.	MAF_INRAE=35.0;MAF_USDA=25.0
NC_035093.1	32529990	.	T	C	.	.	MAF_INRAE=31.646;MAF_USDA=44.706
NC_035093.1	32529994	.	C	G	.	.	MAF_INRAE=35.0;MAF_USDA=45.882
NC_035093.1	32530033	.	G	A	.	.	MAF_USDA=2.353
NC_035093.1	32530080	.	T	C	.	.	MAF_USDA=4.918
NC_035093.1	32530145	.	G	C	.	.	MAF_INRAE=31.646;MAF_USDA=46.471
NC_035093.1	32530177	.	A	T	.	.	MAF_INRAE=31.646;MAF_USDA=47.059
NC_035093.1	32530189	.	A	T	.	.	MAF_INRAE=8.861;MAF_USDA=6.557
NC_035093.1	32530211	.	T	C	.	.	MAF_INRAE=30.38;MAF_USDA=37.059
NC_035093.1	32530253	.	C	G	.	.	MAF_INRAE=5.263;MAF_USDA=7.059
NC_035093.1	32530336	.	G	A	.	.	MAF_INRAE=31.646;MAF_USDA=40.588
NC_035093.1	32530383	.	A	C	.	.	MAF_USDA=4.098
NC_035093.1	32530442	.	A	G	.	.	MAF_INRAE=31.646;MAF_USDA=37.647
NC_035093.1	32530446	.	T	C	.	.	MAF_INRAE=35.0;MAF_USDA=37.647
NC_035093.1	32530454	.	C	T	.	.	MAF_INRAE=31.646;MAF_USDA=37.647
NC_035093.1	32530492	.	T	C	.	.	MAF_INRAE=31.646;MAF_USDA=37.647
NC_035093.1	32530519	.	G	T	.	.	MAF_INRAE=32.278;MAF_USDA=38.235
NC_035093.1	32530599	.	C	T	.	.	MAF_INRAE=31.013;MAF_USDA=38.235
NC_035093.1	32530645	.	A	C	.	.	MAF_INRAE=32.278;MAF_USDA=37.647
NC_035093.1	32530655	.	T	C	.	.	MAF_INRAE=32.278;MAF_USDA=37.647
NC_035093.1	32530660	.	G	T	.	.	MAF_USDA=1.639
NC_035093.1	32530674	.	T	C	.	.	MAF_INRAE=32.911;MAF_USDA=37.647
NC_035093.1	32530676	.	C	A	.	.	MAF_USDA=5.882
NC_035093.1	32530811	.	C	A	.	.	MAF_INRAE=48.734;MAF_USDA=20.0
NC_035093.1	32530839	.	G	A	.	.	MAF_INRAE=30.38;MAF_USDA=40.588
NC_035093.1	32530842	.	T	A	.	.	MAF_INRAE=30.833;MAF_USDA=25.882
NC_035093.1	32530967	.	A	G	.	.	MAF_INRAE=32.911;MAF_USDA=27.059
NC_035093.1	32531021	.	A	G	.	.	MAF_INRAE=42.405;MAF_USDA=32.941
NC_035093.1	32531061	.	C	T	.	.	MAF_INRAE=6.329;MAF_USDA=28.824
NC_035093.1	32531110	.	A	T	.	.	MAF_INRAE=33.544;MAF_USDA=26.471
NC_035093.1	32531119	.	G	T	.	.	MAF_INRAE=33.544;MAF_USDA=25.882
NC_035093.1	32531139	.	T	G	.	.	MAF_INRAE=31.013;MAF_USDA=39.412
NC_035093.1	32531181	.	A	T	.	.	MAF_INRAE=36.709;MAF_USDA=44.118
NC_035093.1	32531182	.	G	C	.	.	MAF_INRAE=35.0;MAF_USDA=44.118
NC_035093.1	32531204	.	G	A	.	.	MAF_INRAE=27.215;MAF_USDA=38.235
NC_035093.1	32531217	.	G	T	.	.	MAF_USDA=4.098
NC_035093.1	32531232	.	C	G	.	.	MAF_INRAE=14.557;MAF_USDA=20.833
NC_035093.1	32531254	.	G	A	.	.	MAF_INRAE=29.747;MAF_USDA=28.824
NC_035093.1	32531280	.	A	G	.	.	MAF_INRAE=31.013;MAF_USDA=38.824
NC_035093.1	32531340	.	G	T	.	.	MAF_USDA=9.836
NC_035093.1	32531352	.	C	T	.	.	MAF_USDA=41.765
NC_035093.1	32531355	.	T	C	.	.	MAF_USDA=41.765
NC_035093.1	32531374	.	G	T	.	.	MAF_USDA=41.765
NC_035093.1	32531405	.	C	T	.	.	MAF_USDA=41.765
NC_035093.1	32531413	.	T	A	.	.	MAF_USDA=41.071
NC_035093.1	32531428	.	T	C	.	.	MAF_INRAE=15.789;MAF_USDA=10.656
NC_035093.1	32531468	.	C	A	.	.	MAF_USDA=2.459
NC_035093.1	32531508	.	T	C	.	.	MAF_USDA=40.588
NC_035093.1	32531524	.	A	G	.	.	MAF_USDA=33.333
NC_035093.1	32531531	.	T	C	.	.	MAF_USDA=39.583
NC_035093.1	32531703	.	C	A	.	.	MAF_USDA=3.279
NC_035093.1	32531763	.	C	T	.	.	MAF_USDA=4.918
NC_035093.1	32531764	.	G	A	.	.	MAF_INRAE=15.789;MAF_USDA=42.941
NC_035093.1	32531831	.	G	A	.	.	MAF_INRAE=15.789;MAF_USDA=33.333
NC_035093.1	32531860	.	C	T	.	.	MAF_INRAE=15.789;MAF_USDA=41.176
NC_035093.1	32531896	.	C	A	.	.	MAF_USDA=1.639
NC_035093.1	32531936	.	T	C	.	.	MAF_USDA=2.941
NC_035093.1	32531976	.	A	G	.	.	MAF_USDA=1.639
NC_035093.1	32531993	.	C	A	.	.	MAF_INRAE=31.013;MAF_USDA=41.765
NC_035093.1	32532003	.	C	T	.	.	MAF_INRAE=31.013;MAF_USDA=42.353
NC_035093.1	32532021	.	T	G	.	.	MAF_INRAE=31.013;MAF_USDA=41.765
NC_035093.1	32532167	.	A	C	.	.	MAF_INRAE=9.167
NC_035093.1	32532218	.	C	T	.	.	MAF_INRAE=30.38;MAF_USDA=41.176
NC_035093.1	32532314	.	G	T	.	.	MAF_INRAE=30.38;MAF_USDA=42.353
NC_035093.1	32532389	.	T	A	.	.	MAF_INRAE=30.38;MAF_USDA=42.941
NC_035093.1	32532390	.	T	C	.	.	MAF_INRAE=35.0;MAF_USDA=42.941
NC_035093.1	32532456	.	G	A	.	.	MAF_INRAE=25.949
NC_035093.1	32532475	.	C	A	.	.	MAF_INRAE=10.526;MAF_USDA=18.75
NC_035093.1	32532558	.	C	T	.	.	MAF_USDA=4.098
NC_035093.1	32532661	.	G	A	.	.	MAF_INRAE=9.167;MAF_USDA=4.918
NC_035093.1	32532749	.	C	T	.	.	MAF_INRAE=10.0;MAF_USDA=4.098
NC_035093.1	32532779	.	G	T	.	.	MAF_INRAE=25.949;MAF_USDA=2.083
NC_035093.1	32532791	.	A	C	.	.	MAF_INRAE=31.013;MAF_USDA=40.588
NC_035093.1	32532889	.	T	G	.	.	MAF_INRAE=31.013;MAF_USDA=41.667
NC_035093.1	32532907	.	A	C	.	.	MAF_INRAE=31.013;MAF_USDA=40.476
NC_035093.1	32532918	.	G	T	.	.	MAF_INRAE=31.013;MAF_USDA=40.476
NC_035093.1	32532919	.	T	G	.	.	MAF_INRAE=35.833;MAF_USDA=40.476
NC_035093.1	32532941	.	C	A	.	.	MAF_INRAE=31.013;MAF_USDA=40.476
NC_035093.1	32532943	.	C	A	.	.	MAF_INRAE=35.833;MAF_USDA=40.476
NC_035093.1	32533075	.	C	A	.	.	MAF_INRAE=30.38;MAF_USDA=40.588
NC_035093.1	32533080	.	T	G	.	.	MAF_INRAE=31.013;MAF_USDA=41.176
NC_035093.1	32533108	.	G	T	.	.	MAF_INRAE=3.333;MAF_USDA=1.639
NC_035093.1	32533163	.	C	A	.	.	MAF_USDA=9.836
NC_035093.1	32533186	.	C	T	.	.	MAF_INRAE=30.38;MAF_USDA=41.176
NC_035093.1	32533195	.	G	T	.	.	MAF_USDA=7.059
NC_035093.1	32533230	.	G	A	.	.	MAF_INRAE=6.667;MAF_USDA=21.176
NC_035093.1	32533243	.	C	A	.	.	MAF_USDA=1.639
NC_035093.1	32533320	.	A	G	.	.	MAF_INRAE=32.278;MAF_USDA=40.588
NC_035093.1	32533326	.	A	T	.	.	MAF_INRAE=32.278;MAF_USDA=41.176
NC_035093.1	32533331	.	C	T	.	.	MAF_INRAE=32.278;MAF_USDA=33.333
NC_035093.1	32533342	.	T	G	.	.	MAF_INRAE=30.38;MAF_USDA=40.588
NC_035093.1	32533450	.	G	A	.	.	MAF_INRAE=30.38;MAF_USDA=41.765
NC_035093.1	32533478	.	G	A	.	.	MAF_USDA=3.279
NC_035093.1	32533497	.	T	C	.	.	MAF_INRAE=30.38;MAF_USDA=40.588
NC_035093.1	32533510	.	G	T	.	.	MAF_INRAE=31.013;MAF_USDA=40.588
NC_035093.1	32533513	.	G	A	.	.	MAF_INRAE=35.833;MAF_USDA=40.588
NC_035093.1	32533529	.	T	A	.	.	MAF_INRAE=8.861;MAF_USDA=7.377
NC_035093.1	32533545	.	A	T	.	.	MAF_INRAE=30.38;MAF_USDA=40.588
NC_035093.1	32533588	.	G	A	.	.	MAF_INRAE=30.38;MAF_USDA=40.588
NC_035093.1	32533676	.	G	A	.	.	MAF_INRAE=30.38;MAF_USDA=43.529
NC_035093.1	32533700	.	C	A	.	.	MAF_INRAE=28.333;MAF_USDA=22.917
NC_035093.1	32533744	.	A	C	.	.	MAF_INRAE=22.785;MAF_USDA=48.824
NC_035093.1	32533772	.	T	C	.	.	MAF_USDA=1.639
NC_035093.1	32533801	.	T	G	.	.	MAF_INRAE=31.013;MAF_USDA=33.529
NC_035093.1	32533806	.	T	C	.	.	MAF_INRAE=19.62;MAF_USDA=9.412
NC_035093.1	32533812	.	G	A	.	.	MAF_INRAE=30.38;MAF_USDA=41.176
NC_035093.1	32533819	.	T	G	.	.	MAF_USDA=11.475
NC_035093.1	32533931	.	C	T	.	.	MAF_INRAE=31.646;MAF_USDA=41.176
NC_035093.1	32533941	.	A	G	.	.	MAF_INRAE=31.646;MAF_USDA=41.765
NC_035093.1	32534041	.	C	T	.	.	MAF_USDA=7.377
NC_035093.1	32534047	.	G	A	.	.	MAF_INRAE=35.443;MAF_USDA=37.059
NC_035093.1	32534050	.	T	C	.	.	MAF_USDA=4.098
NC_035093.1	32534063	.	T	A	.	.	MAF_INRAE=16.667;MAF_USDA=14.706
NC_035093.1	32534067	.	T	C	.	.	MAF_INRAE=8.333;MAF_USDA=4.918
NC_035093.1	32534109	.	C	A	.	.	MAF_INRAE=30.38;MAF_USDA=41.765
NC_035093.1	32534118	.	C	G	.	.	MAF_INRAE=27.848;MAF_USDA=38.824
NC_035093.1	32534124	.	T	C	.	.	MAF_INRAE=49.367;MAF_USDA=31.548
NC_035093.1	32534147	.	G	C	.	.	MAF_USDA=1.639
NC_035093.1	32534150	.	A	G	.	.	MAF_USDA=5.738
NC_035093.1	32534151	.	T	G	.	.	MAF_INRAE=39.241;MAF_USDA=44.118
NC_035093.1	32534198	.	G	C	.	.	MAF_INRAE=30.38;MAF_USDA=40.588
NC_035093.1	32534303	.	G	A	.	.	MAF_INRAE=5.263;MAF_USDA=4.118
NC_035093.1	32534366	.	C	T	.	.	MAF_INRAE=27.215;MAF_USDA=6.471
NC_035093.1	32534407	.	G	A	.	.	MAF_INRAE=46.203;MAF_USDA=24.706
NC_035093.1	32534425	.	C	T	.	.	MAF_INRAE=5.263;MAF_USDA=6.471
NC_035093.1	32534475	.	C	T	.	.	MAF_INRAE=31.646;MAF_USDA=47.059
NC_035093.1	32534497	.	C	T	.	.	MAF_INRAE=17.089;MAF_USDA=39.412
NC_035093.1	32534545	.	A	T	.	.	MAF_INRAE=40.506;MAF_USDA=42.353
NC_035093.1	32534672	.	A	T	.	.	MAF_INRAE=10.759;MAF_USDA=8.824
NC_035093.1	32534675	.	G	C	.	.	MAF_USDA=7.377
NC_035093.1	32534736	.	A	C	.	.	MAF_INRAE=33.544;MAF_USDA=34.118
NC_035093.1	32534740	.	C	T	.	.	MAF_INRAE=32.5;MAF_USDA=34.118
NC_035093.1	32534748	.	T	C	.	.	MAF_USDA=2.083
NC_035093.1	32534794	.	A	C	.	.	MAF_INRAE=33.544;MAF_USDA=35.882
NC_035093.1	32534841	.	A	C	.	.	MAF_INRAE=25.949;MAF_USDA=5.882
NC_035093.1	32534846	.	C	T	.	.	MAF_INRAE=25.833;MAF_USDA=2.083
NC_035093.1	32534865	.	C	T	.	.	MAF_INRAE=42.405;MAF_USDA=19.412
NC_035093.1	32534894	.	G	A	.	.	MAF_INRAE=42.405;MAF_USDA=14.706
NC_035093.1	32534939	.	C	G	.	.	MAF_INRAE=43.671;MAF_USDA=29.412
NC_035093.1	32534946	.	C	T	.	.	MAF_INRAE=43.671;MAF_USDA=37.647
NC_035093.1	32535016	.	C	A	.	.	MAF_USDA=3.279
NC_035093.1	32535019	.	T	A	.	.	MAF_INRAE=41.139;MAF_USDA=28.824
NC_035093.1	32535094	.	T	G	.	.	MAF_INRAE=42.105;MAF_USDA=29.412
NC_035093.1	32535111	.	A	T	.	.	MAF_USDA=1.639
NC_035093.1	32535165	.	C	G	.	.	MAF_USDA=23.529
NC_035093.1	32535218	.	G	T	.	.	MAF_USDA=47.059
NC_035093.1	32535236	.	C	T	.	.	MAF_INRAE=10.127;MAF_USDA=7.377
NC_035093.1	32535249	.	T	C	.	.	MAF_USDA=48.235
NC_035093.1	32535259	.	T	A	.	.	MAF_USDA=49.412
NC_035093.1	32535263	.	C	T	.	.	MAF_USDA=49.412
NC_035093.1	32535289	.	T	C	.	.	MAF_USDA=49.412
NC_035093.1	32535320	.	T	C	.	.	MAF_USDA=1.639
NC_035093.1	32535332	.	C	T	.	.	MAF_USDA=10.417
NC_035093.1	32535340	.	T	C	.	.	MAF_USDA=47.917
NC_035093.1	32535366	.	C	T	.	.	MAF_USDA=6.522
NC_035093.1	32535382	.	T	A	.	.	MAF_USDA=23.529
NC_035093.1	32535386	.	C	T	.	.	MAF_USDA=21.765
NC_035093.1	32535428	.	T	C	.	.	MAF_USDA=42.353
NC_035093.1	32535434	.	C	T	.	.	MAF_USDA=10.656
NC_035093.1	32535454	.	A	C	.	.	MAF_USDA=46.471
NC_035093.1	32535462	.	T	C	.	.	MAF_USDA=48.824
NC_035093.1	32535582	.	G	A	.	.	MAF_USDA=4.098
NC_035093.1	32535626	.	C	T	.	.	MAF_INRAE=34.177;MAF_USDA=38.235
NC_035093.1	32535767	.	A	C	.	.	MAF_INRAE=41.772;MAF_USDA=11.667
NC_035093.1	32535893	.	G	T	.	.	MAF_INRAE=34.177;MAF_USDA=48.235
NC_035093.1	32535921	.	T	C	.	.	MAF_USDA=39.583
NC_035093.1	32536070	.	C	A	.	.	MAF_USDA=3.279
NC_035093.1	32536133	.	G	A	.	.	MAF_USDA=1.639
NC_035093.1	32536295	.	A	G	.	.	MAF_INRAE=37.342;MAF_USDA=47.647
NC_035093.1	32536320	.	G	A	.	.	MAF_INRAE=41.772;MAF_USDA=9.412
NC_035093.1	32536419	.	A	T	.	.	MAF_USDA=2.459
NC_035093.1	32536425	.	G	A	.	.	MAF_INRAE=34.81;MAF_USDA=47.647
NC_035093.1	32536434	.	G	T	.	.	MAF_INRAE=34.81;MAF_USDA=47.647
NC_035093.1	32536450	.	A	T	.	.	MAF_USDA=45.833
NC_035093.1	32536451	.	A	C	.	.	MAF_USDA=45.833
NC_035093.1	32536452	.	A	T	.	.	MAF_USDA=45.833
NC_035093.1	32536453	.	A	C	.	.	MAF_USDA=45.833
NC_035093.1	32536511	.	T	G	.	.	MAF_INRAE=9.167;MAF_USDA=4.918
NC_035093.1	32536556	.	G	A	.	.	MAF_USDA=2.459
NC_035093.1	32536606	.	C	A	.	.	MAF_INRAE=34.81;MAF_USDA=45.882
NC_035093.1	32536611	.	A	T	.	.	MAF_USDA=4.098
NC_035093.1	32536612	.	T	A	.	.	MAF_USDA=4.098
NC_035093.1	32536613	.	C	T	.	.	MAF_USDA=4.098
NC_035093.1	32536634	.	T	C	.	.	MAF_USDA=4.098
NC_035093.1	32536686	.	C	A	.	.	MAF_INRAE=34.81;MAF_USDA=48.235
NC_035093.1	32536725	.	C	T	.	.	MAF_USDA=4.706
NC_035093.1	32536745	.	G	A	.	.	MAF_INRAE=36.709;MAF_USDA=48.235
NC_035093.1	32536872	.	T	G	.	.	MAF_INRAE=18.354;MAF_USDA=9.412
NC_035093.1	32536879	.	A	G	.	.	MAF_INRAE=3.333
NC_035093.1	32536902	.	T	G	.	.	MAF_INRAE=36.709;MAF_USDA=47.647
NC_035093.1	32536924	.	G	A	.	.	MAF_USDA=3.529
NC_035093.1	32536925	.	G	A	.	.	MAF_INRAE=3.333
NC_035093.1	32536958	.	G	A	.	.	MAF_USDA=2.459
NC_035093.1	32536963	.	G	C	.	.	MAF_INRAE=37.342;MAF_USDA=48.235
NC_035093.1	32536983	.	C	T	.	.	MAF_INRAE=6.962;MAF_USDA=22.353
NC_035093.1	32536996	.	G	A	.	.	MAF_INRAE=14.557;MAF_USDA=12.941
NC_035093.1	32537032	.	A	G	.	.	MAF_INRAE=36.709;MAF_USDA=47.059
NC_035093.1	32537106	.	T	C	.	.	MAF_INRAE=36.709;MAF_USDA=49.412
NC_035093.1	32537114	.	C	T	.	.	MAF_INRAE=3.333
NC_035093.1	32537134	.	C	G	.	.	MAF_INRAE=34.81;MAF_USDA=47.059
NC_035093.1	32537285	.	G	A	.	.	MAF_INRAE=37.342;MAF_USDA=47.647
NC_035093.1	32537344	.	A	C	.	.	MAF_INRAE=36.709;MAF_USDA=48.235
NC_035093.1	32537383	.	T	C	.	.	MAF_INRAE=36.076;MAF_USDA=48.235
NC_035093.1	32537495	.	G	T	.	.	MAF_USDA=1.639
NC_035093.1	32537590	.	C	T	.	.	MAF_INRAE=37.342;MAF_USDA=48.235
NC_035093.1	32537599	.	G	A	.	.	MAF_USDA=1.639
NC_035093.1	32537648	.	A	G	.	.	MAF_INRAE=3.333
NC_035093.1	32537875	.	A	G	.	.	MAF_USDA=4.167
NC_035093.1	32537877	.	A	T	.	.	MAF_INRAE=37.342;MAF_USDA=47.059
NC_035093.1	32538052	.	A	G	.	.	MAF_INRAE=37.342;MAF_USDA=48.824
NC_035093.1	32538197	.	A	T	.	.	MAF_INRAE=3.333
NC_035093.1	32538201	.	C	T	.	.	MAF_INRAE=37.342;MAF_USDA=48.235
NC_035093.1	32538218	.	C	G	.	.	MAF_INRAE=34.81;MAF_USDA=46.471
NC_035093.1	32538273	.	C	A	.	.	MAF_INRAE=41.139;MAF_USDA=12.295
NC_035093.1	32538325	.	G	T	.	.	MAF_INRAE=36.709;MAF_USDA=47.059
NC_035093.1	32538345	.	G	C	.	.	MAF_INRAE=34.81;MAF_USDA=45.294
NC_035093.1	32538394	.	A	C	.	.	MAF_INRAE=37.342;MAF_USDA=45.294
NC_035093.1	32538424	.	G	A	.	.	MAF_INRAE=37.342;MAF_USDA=47.647
NC_035093.1	32538534	.	C	A	.	.	MAF_INRAE=3.333
NC_035093.1	32538590	.	A	T	.	.	MAF_INRAE=37.342;MAF_USDA=47.647
NC_035093.1	32538616	.	T	C	.	.	MAF_USDA=5.738
NC_035093.1	32538637	.	G	C	.	.	MAF_USDA=3.279
NC_035093.1	32538640	.	T	G	.	.	MAF_INRAE=37.342;MAF_USDA=47.647
NC_035093.1	32538647	.	C	T	.	.	MAF_INRAE=37.342;MAF_USDA=47.647
NC_035093.1	32538719	.	G	T	.	.	MAF_INRAE=37.975;MAF_USDA=48.824
NC_035093.1	32538725	.	A	G	.	.	MAF_INRAE=37.975;MAF_USDA=49.412
NC_035093.1	32538755	.	A	G	.	.	MAF_INRAE=37.342;MAF_USDA=48.824
NC_035093.1	32538766	.	A	T	.	.	MAF_INRAE=37.342;MAF_USDA=48.235
NC_035093.1	32538806	.	C	G	.	.	MAF_INRAE=37.342;MAF_USDA=47.647
NC_035093.1	32538810	.	C	A	.	.	MAF_USDA=7.377
NC_035093.1	32538828	.	GTT	GTA	.	.	MAF_USDA=8.333
NC_035093.1	32538831	.	A	T	.	.	MAF_USDA=47.917
NC_035093.1	32538839	.	T	A	.	.	MAF_USDA=37.5
NC_035093.1	32538840	.	T	A	.	.	MAF_USDA=29.167
NC_035093.1	32538841	.	T	A	.	.	MAF_USDA=20.833
NC_035093.1	32538842	.	T	A	.	.	MAF_USDA=31.25
NC_035093.1	32538843	.	T	A	.	.	MAF_USDA=29.167
NC_035093.1	32538846	.	T	A	.	.	MAF_INRAE=6.667;MAF_USDA=10.417
NC_035093.1	32538867	.	A	C	.	.	MAF_INRAE=37.342;MAF_USDA=48.824
NC_035093.1	32538872	.	A	C	.	.	MAF_INRAE=37.342;MAF_USDA=48.824
NC_035093.1	32538926	.	G	T	.	.	MAF_INRAE=30.0;MAF_USDA=45.833
NC_035093.1	32538958	.	C	A	.	.	MAF_USDA=3.279
NC_035093.1	32538992	.	C	A	.	.	MAF_INRAE=6.329;MAF_USDA=23.529
NC_035093.1	32539004	.	T	G	.	.	MAF_INRAE=36.709;MAF_USDA=48.824
NC_035093.1	32539006	.	C	A	.	.	MAF_INRAE=31.667;MAF_USDA=48.824
NC_035093.1	32539028	.	C	T	.	.	MAF_USDA=4.098
NC_035093.1	32539042	.	G	A	.	.	MAF_INRAE=36.709;MAF_USDA=49.412
NC_035093.1	32539081	.	T	G	.	.	MAF_INRAE=37.342;MAF_USDA=49.412
NC_035093.1	32539175	.	A	G	.	.	MAF_INRAE=43.671;MAF_USDA=30.588
NC_035093.1	32539316	.	G	A	.	.	MAF_INRAE=6.329;MAF_USDA=22.941
NC_035093.1	32539360	.	G	A	.	.	MAF_USDA=1.639
NC_035093.1	32539373	.	G	C	.	.	MAF_INRAE=3.333
NC_035093.1	32539426	.	C	T	.	.	MAF_INRAE=6.329;MAF_USDA=24.118
NC_035093.1	32539512	.	A	T	.	.	MAF_USDA=4.098
NC_035093.1	32539517	.	A	C	.	.	MAF_INRAE=5.696;MAF_USDA=22.353
NC_035093.1	32539521	.	T	A	.	.	MAF_INRAE=5.833;MAF_USDA=21.176
NC_035093.1	32539522	.	T	A	.	.	MAF_INRAE=5.833;MAF_USDA=21.176
NC_035093.1	32539524	.	T	C	.	.	MAF_INRAE=5.833;MAF_USDA=21.176
NC_035093.1	32539525	.	T	A	.	.	MAF_INRAE=5.833;MAF_USDA=21.176
NC_035093.1	32539531	.	T	A	.	.	MAF_INRAE=5.696;MAF_USDA=27.647
NC_035093.1	32539535	.	T	G	.	.	MAF_INRAE=5.833;MAF_USDA=12.5
NC_035093.1	32539598	.	C	A	.	.	MAF_USDA=2.459
NC_035093.1	32539659	.	A	G	.	.	MAF_INRAE=9.167;MAF_USDA=4.918
NC_035093.1	32539664	.	T	A	.	.	MAF_INRAE=3.333
NC_035093.1	32539772	.	G	T	.	.	MAF_INRAE=3.333
NC_035093.1	32539810	.	A	C	.	.	MAF_USDA=12.5
NC_035093.1	32539920	.	G	C	.	.	MAF_INRAE=19.167;MAF_USDA=20.833
NC_035093.1	32539993	.	C	T	.	.	MAF_INRAE=1.667
NC_035093.1	32539994	.	G	A	.	.	MAF_INRAE=5.833
NC_035093.1	32540047	.	C	T	.	.	MAF_USDA=33.333
NC_035093.1	32540218	.	G	T	.	.	MAF_USDA=16.667
NC_035093.1	32540353	.	G	A	.	.	MAF_INRAE=5.0;MAF_USDA=12.5
NC_035093.1	32540377	.	C	T	.	.	MAF_USDA=1.639
NC_035093.1	32540413	.	G	T	.	.	MAF_INRAE=6.329;MAF_USDA=23.529
NC_035093.1	32540420	.	G	A	.	.	MAF_USDA=1.639
NC_035093.1	32540442	.	C	T	.	.	MAF_INRAE=14.557;MAF_USDA=14.118
NC_035093.1	32540499	.	T	A	.	.	MAF_INRAE=6.329;MAF_USDA=22.353
NC_035093.1	32540544	.	C	T	.	.	MAF_INRAE=6.329;MAF_USDA=22.941
NC_035093.1	32540568	.	A	G	.	.	MAF_INRAE=43.671;MAF_USDA=29.412
NC_035093.1	32540595	.	T	A	.	.	MAF_INRAE=43.038;MAF_USDA=29.412
NC_035093.1	32540596	.	G	A	.	.	MAF_INRAE=6.667;MAF_USDA=22.941
NC_035093.1	32540599	.	A	T	.	.	MAF_INRAE=6.667;MAF_USDA=22.941
NC_035093.1	32540603	.	C	G	.	.	MAF_INRAE=6.667;MAF_USDA=23.529
NC_035093.1	32540799	.	T	A	.	.	MAF_INRAE=6.329;MAF_USDA=22.941
NC_035093.1	32540818	.	C	A	.	.	MAF_INRAE=6.329;MAF_USDA=22.941
NC_035093.1	32540823	.	C	T	.	.	MAF_INRAE=6.329;MAF_USDA=22.941
NC_035093.1	32540824	.	A	G	.	.	MAF_INRAE=6.667;MAF_USDA=22.941
NC_035093.1	32540827	.	C	G	.	.	MAF_INRAE=6.667;MAF_USDA=23.529
NC_035093.1	32540859	.	A	G	.	.	MAF_INRAE=6.329;MAF_USDA=22.941
NC_035093.1	32540967	.	A	G	.	.	MAF_INRAE=6.329;MAF_USDA=22.941
NC_035093.1	32541011	.	C	T	.	.	MAF_USDA=2.459
NC_035093.1	32541016	.	G	A	.	.	MAF_INRAE=43.671
NC_035093.1	32541042	.	A	T	.	.	MAF_USDA=2.542
NC_035093.1	32541124	.	C	T	.	.	MAF_INRAE=3.333
NC_035093.1	32541125	.	A	T	.	.	MAF_INRAE=6.329;MAF_USDA=12.5
NC_035093.1	32541141	.	T	G	.	.	MAF_INRAE=6.329;MAF_USDA=22.941
NC_035093.1	32541146	.	T	C	.	.	MAF_INRAE=6.329;MAF_USDA=22.941
NC_035093.1	32541149	.	G	A	.	.	MAF_INRAE=6.667;MAF_USDA=23.529
NC_035093.1	32541195	.	T	A	.	.	MAF_INRAE=6.329;MAF_USDA=22.941
NC_035093.1	32541198	.	C	A	.	.	MAF_USDA=3.279
NC_035093.1	32541203	.	T	G	.	.	MAF_INRAE=6.329;MAF_USDA=22.353
NC_035093.1	32541204	.	A	T	.	.	MAF_INRAE=6.667;MAF_USDA=22.353
NC_035093.1	32541209	.	C	T	.	.	MAF_INRAE=6.329;MAF_USDA=22.353
NC_035093.1	32541312	.	A	T	.	.	MAF_USDA=2.941
NC_035093.1	32541343	.	G	C	.	.	MAF_INRAE=8.861;MAF_USDA=23.529
NC_035093.1	32541470	.	G	A	.	.	MAF_INRAE=3.333
NC_035093.1	32541552	.	G	T	.	.	MAF_INRAE=14.557;MAF_USDA=15.294
NC_035093.1	32541596	.	A	T	.	.	MAF_INRAE=6.329;MAF_USDA=12.941
NC_035093.1	32541631	.	T	C	.	.	MAF_INRAE=6.329;MAF_USDA=22.024
NC_035093.1	32541632	.	C	A	.	.	MAF_INRAE=6.667;MAF_USDA=22.024
NC_035093.1	32541654	.	T	C	.	.	MAF_INRAE=6.329;MAF_USDA=22.619
NC_035093.1	32541673	.	T	C	.	.	MAF_INRAE=6.329;MAF_USDA=22.353
NC_035093.1	32541709	.	C	T	.	.	MAF_USDA=4.167
NC_035093.1	32541802	.	T	C	.	.	MAF_INRAE=6.329;MAF_USDA=22.941
NC_035093.1	32541827	.	G	A	.	.	MAF_INRAE=6.329;MAF_USDA=22.353
NC_035093.1	32541883	.	G	A	.	.	MAF_USDA=1.639
NC_035093.1	32541931	.	C	T	.	.	MAF_INRAE=41.139;MAF_USDA=8.824
NC_035093.1	32541976	.	C	T	.	.	MAF_INRAE=6.329;MAF_USDA=22.941
NC_035093.1	32541998	.	G	A	.	.	MAF_USDA=3.279
NC_035093.1	32542000	.	G	C	.	.	MAF_INRAE=6.329;MAF_USDA=22.941
NC_035093.1	32542003	.	A	T	.	.	MAF_INRAE=6.667;MAF_USDA=22.941
NC_035093.1	32542021	.	T	C	.	.	MAF_INRAE=35.443;MAF_USDA=48.795
NC_035093.1	32542096	.	C	A	.	.	MAF_INRAE=8.228;MAF_USDA=7.377
NC_035093.1	32542102	.	A	T	.	.	MAF_INRAE=44.304;MAF_USDA=24.706
NC_035093.1	32542122	.	C	T	.	.	MAF_INRAE=6.329;MAF_USDA=23.529
NC_035093.1	32542213	.	A	G	.	.	MAF_INRAE=6.329;MAF_USDA=14.118
NC_035093.1	32542305	.	G	T	.	.	MAF_INRAE=2.5
NC_035093.1	32542324	.	A	C	.	.	MAF_USDA=3.279
NC_035093.1	32542325	.	A	C	.	.	MAF_INRAE=6.329;MAF_USDA=22.941
NC_035093.1	32542348	.	C	A	.	.	MAF_INRAE=6.329;MAF_USDA=25.294
NC_035093.1	32542376	.	T	G	.	.	MAF_INRAE=6.329;MAF_USDA=21.765
NC_035093.1	32542419	.	C	T	.	.	MAF_USDA=12.5
NC_035093.1	32542459	.	T	A	.	.	MAF_USDA=2.083
NC_035093.1	32542460	.	T	A	.	.	MAF_USDA=2.083
NC_035093.1	32542461	.	T	A	.	.	MAF_INRAE=6.667
NC_035093.1	32542470	.	A	C	.	.	MAF_INRAE=6.329;MAF_USDA=22.353
NC_035093.1	32542485	.	G	T	.	.	MAF_INRAE=6.329;MAF_USDA=30.328
NC_035093.1	32542540	.	T	G	.	.	MAF_USDA=4.098
NC_035093.1	32542558	.	G	A	.	.	MAF_INRAE=8.228;MAF_USDA=23.529
NC_035093.1	32542568	.	G	A	.	.	MAF_INRAE=6.329;MAF_USDA=23.529
NC_035093.1	32542580	.	C	T	.	.	MAF_INRAE=25.949
NC_035093.1	32542613	.	A	G	.	.	MAF_INRAE=6.329;MAF_USDA=24.405
NC_035093.1	32542614	.	G	A	.	.	MAF_INRAE=6.667;MAF_USDA=24.118
NC_035093.1	32542616	.	G	T	.	.	MAF_INRAE=6.667;MAF_USDA=24.118
NC_035093.1	32542635	.	G	T	.	.	MAF_INRAE=6.329;MAF_USDA=13.855
NC_035093.1	32542691	.	T	C	.	.	MAF_INRAE=6.329;MAF_USDA=12.5
NC_035093.1	32542693	.	C	T	.	.	MAF_INRAE=6.667;MAF_USDA=23.81
NC_035093.1	32542705	.	T	G	.	.	MAF_INRAE=6.329;MAF_USDA=22.619
NC_035093.1	32542708	.	G	C	.	.	MAF_INRAE=6.667;MAF_USDA=22.619
NC_035093.1	32542754	.	G	C	.	.	MAF_INRAE=3.333
NC_035093.1	32542795	.	T	A	.	.	MAF_INRAE=14.557;MAF_USDA=20.833
NC_035093.1	32542841	.	G	T	.	.	MAF_INRAE=5.696;MAF_USDA=23.81
NC_035093.1	32542844	.	T	G	.	.	MAF_INRAE=8.333;MAF_USDA=5.0
NC_035093.1	32542928	.	C	G	.	.	MAF_USDA=3.279
NC_035093.1	32542952	.	A	G	.	.	MAF_INRAE=25.316;MAF_USDA=2.083
NC_035093.1	32542964	.	C	A	.	.	MAF_INRAE=6.329;MAF_USDA=22.941
NC_035093.1	32543003	.	T	C	.	.	MAF_INRAE=13.924;MAF_USDA=20.833
NC_035093.1	32543095	.	A	G	.	.	MAF_INRAE=6.329;MAF_USDA=27.869
NC_035093.1	32543112	.	C	A	.	.	MAF_INRAE=17.5
NC_035093.1	32543204	.	G	A	.	.	MAF_USDA=4.098
NC_035093.1	32543286	.	G	A	.	.	MAF_INRAE=3.333
NC_035093.1	32543364	.	A	G	.	.	MAF_INRAE=8.861;MAF_USDA=24.706
NC_035093.1	32543423	.	T	C	.	.	MAF_INRAE=8.861;MAF_USDA=23.529
NC_035093.1	32543511	.	A	T	.	.	MAF_USDA=1.639
NC_035093.1	32543569	.	G	C	.	.	MAF_USDA=3.279
NC_035093.1	32543614	.	G	A	.	.	MAF_USDA=4.706
NC_035093.1	32543626	.	C	T	.	.	MAF_INRAE=6.667;MAF_USDA=22.941
NC_035093.1	32543629	.	A	G	.	.	MAF_INRAE=6.667;MAF_USDA=22.941
NC_035093.1	32543636	.	G	A	.	.	MAF_USDA=3.279
NC_035093.1	32543648	.	A	T	.	.	MAF_INRAE=6.329;MAF_USDA=22.353
NC_035093.1	32543755	.	T	A	.	.	MAF_USDA=1.639
NC_035093.1	32543762	.	C	T	.	.	MAF_INRAE=6.329;MAF_USDA=20.588
NC_035093.1	32543773	.	T	G	.	.	MAF_INRAE=5.696;MAF_USDA=20.588
NC_035093.1	32543795	.	C	T	.	.	MAF_INRAE=3.165;MAF_USDA=20.588
NC_035093.1	32543802	.	T	C	.	.	MAF_INRAE=13.924;MAF_USDA=18.75
NC_035093.1	32543947	.	A	G	.	.	MAF_INRAE=35.0;MAF_USDA=37.5
NC_035093.1	32544011	.	A	T	.	.	MAF_INRAE=3.333
NC_035093.1	32544027	.	G	T	.	.	MAF_INRAE=46.667;MAF_USDA=2.083
NC_035093.1	32544090	.	A	C	.	.	MAF_INRAE=3.333
NC_035093.1	32544126	.	C	T	.	.	MAF_INRAE=3.333
NC_035093.1	32544406	.	C	T	.	.	MAF_USDA=14.583
NC_035093.1	32544571	.	A	G	.	.	MAF_USDA=6.25
NC_035093.1	32544648	.	T	G	.	.	MAF_INRAE=2.5
NC_035093.1	32544670	.	A	C	.	.	MAF_INRAE=31.667;MAF_USDA=33.333
NC_035093.1	32544714	.	T	G	.	.	MAF_INRAE=34.167;MAF_USDA=33.333
NC_035093.1	32544719	.	T	G	.	.	MAF_INRAE=34.167;MAF_USDA=33.333
NC_035093.1	32544810	.	G	T	.	.	MAF_INRAE=5.0
NC_035093.1	32544870	.	A	T	.	.	MAF_INRAE=18.333
NC_035093.1	32544873	.	T	G	.	.	MAF_INRAE=18.333
NC_035093.1	32544897	.	T	A	.	.	MAF_USDA=6.25
NC_035093.1	32544898	.	T	C	.	.	MAF_USDA=4.167
NC_035093.1	32544899	.	T	A	.	.	MAF_USDA=4.167
NC_035093.1	32544903	.	T	G	.	.	MAF_INRAE=3.333
NC_035093.1	32544906	.	T	C	.	.	MAF_INRAE=3.333
NC_035093.1	32544964	.	C	T	.	.	MAF_USDA=4.762
NC_035093.1	32545031	.	T	G	.	.	MAF_INRAE=6.329;MAF_USDA=22.353
NC_035093.1	32545257	.	G	A	.	.	MAF_INRAE=3.333
NC_035093.1	32545299	.	T	C	.	.	MAF_INRAE=6.329;MAF_USDA=22.941
NC_035093.1	32545323	.	A	T	.	.	MAF_INRAE=8.861;MAF_USDA=22.941
NC_035093.1	32545340	.	G	T	.	.	MAF_INRAE=6.329;MAF_USDA=22.941
NC_035093.1	32545375	.	G	C	.	.	MAF_INRAE=6.329;MAF_USDA=12.5
NC_035093.1	32545381	.	A	G	.	.	MAF_INRAE=8.861;MAF_USDA=22.941
NC_035093.1	32545384	.	C	T	.	.	MAF_INRAE=6.667;MAF_USDA=22.353
NC_035093.1	32545434	.	G	A	.	.	MAF_INRAE=6.329;MAF_USDA=22.353
NC_035093.1	32545481	.	G	T	.	.	MAF_USDA=4.098
NC_035093.1	32545498	.	A	C	.	.	MAF_INRAE=8.861;MAF_USDA=22.941
NC_035093.1	32545514	.	G	A	.	.	MAF_USDA=13.115
NC_035093.1	32545539	.	C	A	.	.	MAF_INRAE=6.329;MAF_USDA=22.353
NC_035093.1	32545548	.	G	A	.	.	MAF_INRAE=8.861;MAF_USDA=5.738
NC_035093.1	32545563	.	G	C	.	.	MAF_INRAE=40.506;MAF_USDA=7.738
NC_035093.1	32545573	.	A	T	.	.	MAF_INRAE=6.667;MAF_USDA=12.5
NC_035093.1	32545576	.	C	T	.	.	MAF_INRAE=6.667;MAF_USDA=12.5
NC_035093.1	32545636	.	G	A	.	.	MAF_USDA=8.235
NC_035093.1	32545668	.	C	T	.	.	MAF_INRAE=5.263;MAF_USDA=23.214
NC_035093.1	32546377	.	T	A	.	.	MAF_USDA=12.5
NC_035093.1	32546458	.	T	A	.	.	MAF_USDA=20.588
NC_035093.1	32546465	.	A	T	.	.	MAF_USDA=20.0
NC_035093.1	32546469	.	A	C	.	.	MAF_USDA=3.279
NC_035093.1	32546473	.	T	C	.	.	MAF_USDA=20.0
NC_035093.1	32546517	.	T	C	.	.	MAF_INRAE=6.329;MAF_USDA=21.176
NC_035093.1	32546519	.	A	C	.	.	MAF_INRAE=6.667;MAF_USDA=21.176
NC_035093.1	32546534	.	G	T	.	.	MAF_INRAE=32.278;MAF_USDA=34.118
NC_035093.1	32546545	.	G	A	.	.	MAF_USDA=3.279
NC_035093.1	32546554	.	T	G	.	.	MAF_INRAE=6.329;MAF_USDA=20.833
NC_035093.1	32546596	.	C	G	.	.	MAF_INRAE=47.468;MAF_USDA=21.176
NC_035093.1	32546628	.	G	T	.	.	MAF_INRAE=14.557;MAF_USDA=14.706
NC_035093.1	32546698	.	T	G	.	.	MAF_INRAE=18.987;MAF_USDA=37.647
NC_035093.1	32546766	.	A	C	.	.	MAF_INRAE=13.291
NC_035093.1	32546772	.	G	T	.	.	MAF_INRAE=9.167;MAF_USDA=5.738
NC_035093.1	32546849	.	G	A	.	.	MAF_USDA=5.738
NC_035093.1	32546881	.	T	A	.	.	MAF_USDA=4.167
NC_035093.1	32547134	.	A	T	.	.	MAF_INRAE=6.329;MAF_USDA=12.5
NC_035093.1	32547144	.	T	C	.	.	MAF_INRAE=14.557;MAF_USDA=18.75
NC_035093.1	32547178	.	C	A	.	.	MAF_USDA=2.941
NC_035093.1	32547789	.	C	T	.	.	MAF_USDA=2.459
NC_035093.1	32547822	.	A	G	.	.	MAF_USDA=3.529
NC_035093.1	32547883	.	G	T	.	.	MAF_INRAE=25.949;MAF_USDA=14.118
NC_035093.1	32548001	.	C	T	.	.	MAF_USDA=9.836
NC_035093.1	32548066	.	G	A	.	.	MAF_USDA=4.918
NC_035093.1	32548152	.	C	A	.	.	MAF_INRAE=25.949;MAF_USDA=2.459
NC_035093.1	32548198	.	G	A	.	.	MAF_USDA=4.098
NC_035093.1	32548281	.	A	C	.	.	MAF_USDA=9.836
NC_035093.1	32548298	.	C	T	.	.	MAF_USDA=5.294
NC_035093.1	32548450	.	C	T	.	.	MAF_USDA=14.286
NC_035093.1	32548531	.	A	C	.	.	MAF_INRAE=15.789;MAF_USDA=11.475
NC_035093.1	32548717	.	G	C	.	.	MAF_INRAE=29.747;MAF_USDA=35.882
NC_035093.1	32548754	.	G	C	.	.	MAF_USDA=5.738
NC_035093.1	32548757	.	T	A	.	.	MAF_INRAE=36.709;MAF_USDA=7.647
NC_035093.1	32548930	.	T	C	.	.	MAF_USDA=2.459
NC_035093.1	32548943	.	A	G	.	.	MAF_USDA=6.557
NC_035093.1	32548987	.	A	G	.	.	MAF_USDA=1.639
NC_035093.1	32549009	.	G	T	.	.	MAF_INRAE=8.228;MAF_USDA=6.557
NC_035093.1	32549019	.	T	G	.	.	MAF_USDA=3.529
NC_035093.1	32549047	.	A	G	.	.	MAF_INRAE=6.329;MAF_USDA=28.235
NC_035093.1	32549134	.	A	T	.	.	MAF_INRAE=8.228;MAF_USDA=4.918
NC_035093.1	32549195	.	A	T	.	.	MAF_INRAE=8.861
NC_035093.1	32549340	.	C	T	.	.	MAF_INRAE=8.861;MAF_USDA=9.412
NC_035093.1	32549343	.	T	G	.	.	MAF_INRAE=30.0;MAF_USDA=45.294
NC_035093.1	32549345	.	A	C	.	.	MAF_INRAE=30.0;MAF_USDA=25.0
NC_035093.1	32549413	.	T	C	.	.	MAF_INRAE=30.38;MAF_USDA=42.941
NC_035093.1	32549499	.	T	A	.	.	MAF_INRAE=8.228;MAF_USDA=8.197
NC_035093.1	32549585	.	C	T	.	.	MAF_INRAE=14.557;MAF_USDA=20.833
NC_035093.1	32549689	.	G	T	.	.	MAF_USDA=10.656
NC_035093.1	32549737	.	G	A	.	.	MAF_INRAE=8.861;MAF_USDA=15.882
NC_035093.1	32549757	.	G	A	.	.	MAF_INRAE=6.329;MAF_USDA=12.941
NC_035093.1	32549825	.	G	T	.	.	MAF_USDA=9.016
NC_035093.1	32549830	.	T	C	.	.	MAF_USDA=4.706
NC_035093.1	32549905	.	G	A	.	.	MAF_USDA=9.016
NC_035093.1	32549906	.	C	A	.	.	MAF_USDA=9.016
NC_035093.1	32550033	.	C	G	.	.	MAF_USDA=6.25
NC_035093.1	32550198	.	A	C	.	.	MAF_USDA=9.016
NC_035093.1	32550212	.	A	C	.	.	MAF_USDA=9.016
NC_035093.1	32550215	.	G	T	.	.	MAF_INRAE=31.013;MAF_USDA=50.0
NC_035093.1	32550294	.	A	C	.	.	MAF_USDA=10.0
NC_035093.1	32550373	.	C	T	.	.	MAF_USDA=9.016
NC_035093.1	32550452	.	C	T	.	.	MAF_USDA=5.882
NC_035093.1	32550769	.	T	C	.	.	MAF_USDA=3.279
NC_035093.1	32551462	.	T	A	.	.	MAF_USDA=3.279
NC_035093.1	32551472	.	A	T	.	.	MAF_USDA=11.176
NC_035093.1	32551498	.	T	G	.	.	MAF_USDA=11.765
NC_035093.1	32551502	.	A	G	.	.	MAF_USDA=11.176
NC_035093.1	32551637	.	G	A	.	.	MAF_USDA=6.471
NC_035093.1	32551777	.	G	A	.	.	MAF_USDA=27.083
NC_035093.1	32551779	.	G	A	.	.	MAF_USDA=8.333
NC_035093.1	32551789	.	G	A	.	.	MAF_USDA=6.25
NC_035093.1	32551807	.	G	A	.	.	MAF_USDA=3.279
NC_035093.1	32551810	.	G	T	.	.	MAF_INRAE=2.632;MAF_USDA=12.5
NC_035093.1	32551847	.	C	T	.	.	MAF_USDA=4.118
NC_035093.1	32551952	.	C	T	.	.	MAF_INRAE=8.861;MAF_USDA=7.377
NC_035093.1	32552045	.	C	T	.	.	MAF_USDA=1.639
NC_035093.1	32552046	.	C	T	.	.	MAF_INRAE=45.57;MAF_USDA=32.941
NC_035093.1	32552055	.	G	A	.	.	MAF_INRAE=48.101;MAF_USDA=14.706
NC_035093.1	32552074	.	G	A	.	.	MAF_INRAE=45.57
NC_035093.1	32552139	.	A	C	.	.	MAF_INRAE=8.228
NC_035093.1	32552164	.	A	T	.	.	MAF_INRAE=8.861;MAF_USDA=7.377
NC_035093.1	32552189	.	G	T	.	.	MAF_INRAE=9.167;MAF_USDA=4.918
NC_035093.1	32552311	.	G	T	.	.	MAF_INRAE=44.937;MAF_USDA=43.529
NC_035093.1	32552323	.	C	T	.	.	MAF_INRAE=6.329;MAF_USDA=20.588
NC_035093.1	32552346	.	A	C	.	.	MAF_INRAE=6.329;MAF_USDA=20.588
NC_035093.1	32552407	.	A	T	.	.	MAF_INRAE=44.937;MAF_USDA=33.529
NC_035093.1	32552474	.	T	G	.	.	MAF_INRAE=6.329;MAF_USDA=29.412
NC_035093.1	32552475	.	T	A	.	.	MAF_INRAE=44.937;MAF_USDA=43.529
NC_035093.1	32552500	.	C	T	.	.	MAF_INRAE=9.167;MAF_USDA=5.738
NC_035093.1	32552501	.	A	T	.	.	MAF_INRAE=3.333
NC_035093.1	32552543	.	A	G	.	.	MAF_USDA=8.824
NC_035093.1	32552545	.	C	G	.	.	MAF_USDA=10.588
NC_035093.1	32552697	.	C	A	.	.	MAF_INRAE=45.57;MAF_USDA=44.118
NC_035093.1	32552743	.	C	G	.	.	MAF_USDA=2.459
NC_035093.1	32552811	.	G	A	.	.	MAF_INRAE=8.861;MAF_USDA=15.882
NC_035093.1	32552820	.	G	A	.	.	MAF_USDA=5.882
NC_035093.1	32552861	.	A	C	.	.	MAF_USDA=10.0
NC_035093.1	32553007	.	G	A	.	.	MAF_INRAE=44.937;MAF_USDA=22.941
NC_035093.1	32553033	.	G	A	.	.	MAF_INRAE=9.167
NC_035093.1	32553153	.	C	T	.	.	MAF_USDA=11.765
NC_035093.1	32553211	.	G	A	.	.	MAF_INRAE=6.329;MAF_USDA=29.412
NC_035093.1	32553212	.	G	C	.	.	MAF_INRAE=6.667;MAF_USDA=29.412
NC_035093.1	32553248	.	C	T	.	.	MAF_INRAE=6.329;MAF_USDA=11.765
NC_035093.1	32553265	.	TAC	TAG	.	.	MAF_USDA=2.083
NC_035093.1	32553267	.	C	G	.	.	MAF_INRAE=25.949
NC_035093.1	32553297	.	G	A	.	.	MAF_INRAE=38.608;MAF_USDA=42.353
NC_035093.1	32553302	.	T	G	.	.	MAF_USDA=5.882
NC_035093.1	32553312	.	C	A	.	.	MAF_USDA=10.588
NC_035093.1	32553482	.	G	T	.	.	MAF_USDA=10.588
NC_035093.1	32553516	.	G	A	.	.	MAF_INRAE=25.949;MAF_USDA=2.083
NC_035093.1	32553544	.	T	C	.	.	MAF_INRAE=41.772;MAF_USDA=29.167
NC_035093.1	32553569	.	G	C	.	.	MAF_INRAE=15.19;MAF_USDA=13.253
NC_035093.1	32553582	.	A	C	.	.	MAF_INRAE=12.658;MAF_USDA=16.667
NC_035093.1	32553590	.	G	A	.	.	MAF_INRAE=39.241;MAF_USDA=42.353
NC_035093.1	32553591	.	T	A	.	.	MAF_USDA=9.412
NC_035093.1	32553603	.	G	A	.	.	MAF_INRAE=3.333;MAF_USDA=4.098
NC_035093.1	32553611	.	G	A	.	.	MAF_USDA=10.0
NC_035093.1	32553662	.	G	A	.	.	MAF_USDA=8.333
NC_035093.1	32553667	.	C	T	.	.	MAF_INRAE=15.789
NC_035093.1	32553673	.	G	C	.	.	MAF_USDA=8.333
NC_035093.1	32553856	.	G	A	.	.	MAF_INRAE=10.526
NC_035093.1	32553873	.	G	A	.	.	MAF_USDA=4.167
NC_035093.1	32553926	.	G	C	.	.	MAF_USDA=9.412
NC_035093.1	32553933	.	C	A	.	.	MAF_USDA=10.0
NC_035093.1	32553955	.	T	A	.	.	MAF_USDA=4.918
NC_035093.1	32554061	.	C	A	.	.	MAF_USDA=12.5
NC_035093.1	32554126	.	G	A	.	.	MAF_USDA=3.279
NC_035093.1	32554259	.	T	C	.	.	MAF_INRAE=8.861;MAF_USDA=20.588
NC_035093.1	32554384	.	A	G	.	.	MAF_USDA=6.25
NC_035093.1	32554388	.	G	T	.	.	MAF_USDA=8.333
NC_035093.1	32554456	.	T	G	.	.	MAF_INRAE=12.5;MAF_USDA=11.765
NC_035093.1	32554517	.	G	T	.	.	MAF_USDA=11.31
NC_035093.1	32554554	.	T	A	.	.	MAF_USDA=10.0
NC_035093.1	32554604	.	T	G	.	.	MAF_USDA=8.824
NC_035093.1	32554703	.	G	C	.	.	MAF_INRAE=26.582;MAF_USDA=11.176
NC_035093.1	32554794	.	T	C	.	.	MAF_INRAE=29.747;MAF_USDA=44.118
NC_035093.1	32554812	.	G	A	.	.	MAF_USDA=1.639
NC_035093.1	32554830	.	G	A	.	.	MAF_USDA=6.25
NC_035093.1	32554890	.	C	T	.	.	MAF_INRAE=5.263;MAF_USDA=4.918
NC_035093.1	32554900	.	A	G	.	.	MAF_USDA=10.656
NC_035093.1	32554978	.	G	T	.	.	MAF_INRAE=14.557;MAF_USDA=20.833
NC_035093.1	32554994	.	C	T	.	.	MAF_INRAE=14.557;MAF_USDA=20.833
NC_035093.1	32555022	.	A	T	.	.	MAF_USDA=6.471
NC_035093.1	32555141	.	C	T	.	.	MAF_INRAE=20.886;MAF_USDA=31.765
NC_035093.1	32555148	.	G	A	.	.	MAF_INRAE=20.886;MAF_USDA=44.118
NC_035093.1	32555191	.	T	C	.	.	MAF_INRAE=8.861;MAF_USDA=21.176
NC_035093.1	32555296	.	G	A	.	.	MAF_INRAE=3.333
NC_035093.1	32555326	.	T	G	.	.	MAF_INRAE=25.949;MAF_USDA=2.083
NC_035093.1	32555332	.	C	A	.	.	MAF_INRAE=20.886;MAF_USDA=26.471
NC_035093.1	32555340	.	G	T	.	.	MAF_INRAE=8.228;MAF_USDA=8.197
NC_035093.1	32555417	.	C	A	.	.	MAF_USDA=11.176
NC_035093.1	32555420	.	T	G	.	.	MAF_USDA=10.588
NC_035093.1	32555477	.	C	A	.	.	MAF_USDA=3.279
NC_035093.1	32555488	.	G	A	.	.	MAF_INRAE=25.949;MAF_USDA=2.083
NC_035093.1	32555504	.	C	T	.	.	MAF_USDA=5.738
NC_035093.1	32555508	.	G	A	.	.	MAF_USDA=2.459
NC_035093.1	32555523	.	G	T	.	.	MAF_USDA=10.0
NC_035093.1	32555592	.	T	G	.	.	MAF_USDA=1.639
NC_035093.1	32555608	.	T	G	.	.	MAF_INRAE=25.316;MAF_USDA=12.941
NC_035093.1	32555775	.	T	G	.	.	MAF_INRAE=10.526;MAF_USDA=35.294
NC_035093.1	32555797	.	G	T	.	.	MAF_INRAE=15.789;MAF_USDA=7.5
NC_035093.1	32555822	.	T	A	.	.	MAF_USDA=10.241
NC_035093.1	32555832	.	C	A	.	.	MAF_USDA=20.833
NC_035093.1	32555863	.	A	G	.	.	MAF_USDA=27.083
NC_035093.1	32555893	.	C	A	.	.	MAF_USDA=22.917
NC_035093.1	32556778	.	C	A	.	.	MAF_USDA=39.13
NC_035093.1	32556916	.	T	C	.	.	MAF_USDA=20.833
NC_035093.1	32556930	.	C	A	.	.	MAF_USDA=27.647
NC_035093.1	32556952	.	T	G	.	.	MAF_USDA=25.294
NC_035093.1	32557004	.	C	A	.	.	MAF_USDA=5.738
NC_035093.1	32557029	.	C	T	.	.	MAF_USDA=12.353
NC_035093.1	32557073	.	G	T	.	.	MAF_USDA=2.459
NC_035093.1	32557083	.	T	A	.	.	MAF_USDA=1.639
NC_035093.1	32557205	.	G	A	.	.	MAF_INRAE=8.228
NC_035093.1	32557243	.	G	C	.	.	MAF_USDA=10.0
NC_035093.1	32557374	.	G	A	.	.	MAF_INRAE=9.167;MAF_USDA=4.918
NC_035093.1	32557475	.	G	A	.	.	MAF_USDA=11.176
NC_035093.1	32557710	.	G	T	.	.	MAF_INRAE=37.975;MAF_USDA=38.824
NC_035093.1	32557736	.	T	A	.	.	MAF_INRAE=14.557;MAF_USDA=20.833
NC_035093.1	32557763	.	C	T	.	.	MAF_USDA=2.459
NC_035093.1	32557858	.	T	G	.	.	MAF_USDA=2.459
NC_035093.1	32557899	.	T	C	.	.	MAF_INRAE=37.975;MAF_USDA=46.471
NC_035093.1	32557900	.	G	A	.	.	MAF_USDA=9.524
NC_035093.1	32557989	.	T	A	.	.	MAF_INRAE=6.667;MAF_USDA=7.059
NC_035093.1	32558126	.	G	A	.	.	MAF_INRAE=5.263;MAF_USDA=4.918
NC_035093.1	32558134	.	C	T	.	.	MAF_USDA=9.836
NC_035093.1	32558146	.	G	C	.	.	MAF_INRAE=3.333
NC_035093.1	32558352	.	T	C	.	.	MAF_INRAE=38.608;MAF_USDA=47.059
NC_035093.1	32558545	.	C	T	.	.	MAF_INRAE=37.975;MAF_USDA=37.059
NC_035093.1	32558577	.	T	A	.	.	MAF_INRAE=3.333
NC_035093.1	32558627	.	T	A	.	.	MAF_INRAE=37.975;MAF_USDA=37.059
NC_035093.1	32558695	.	G	A	.	.	MAF_INRAE=38.608;MAF_USDA=47.059
NC_035093.1	32558698	.	G	C	.	.	MAF_INRAE=25.0;MAF_USDA=2.083
NC_035093.1	32558741	.	G	A	.	.	MAF_INRAE=38.608;MAF_USDA=48.235
NC_035093.1	32558771	.	C	T	.	.	MAF_INRAE=3.333
NC_035093.1	32558859	.	G	T	.	.	MAF_INRAE=3.333;MAF_USDA=2.941
NC_035093.1	32558915	.	G	T	.	.	MAF_USDA=9.016
NC_035093.1	32558930	.	A	C	.	.	MAF_USDA=9.836
NC_035093.1	32559274	.	G	A	.	.	MAF_USDA=10.0
NC_035093.1	32559336	.	T	A	.	.	MAF_USDA=11.475
NC_035093.1	32559348	.	C	A	.	.	MAF_USDA=12.941
NC_035093.1	32559356	.	G	A	.	.	MAF_USDA=3.279
NC_035093.1	32559494	.	G	T	.	.	MAF_INRAE=6.329;MAF_USDA=18.235
NC_035093.1	32559634	.	G	A	.	.	MAF_INRAE=13.924;MAF_USDA=25.0
NC_035093.1	32559691	.	A	T	.	.	MAF_INRAE=17.5;MAF_USDA=20.833
NC_035093.1	32559704	.	G	T	.	.	MAF_INRAE=17.5;MAF_USDA=20.833
NC_035093.1	32559706	.	A	T	.	.	MAF_INRAE=17.5;MAF_USDA=20.833
NC_035093.1	32559732	.	G	A	.	.	MAF_USDA=10.0
NC_035093.1	32559743	.	C	A	.	.	MAF_USDA=7.059
NC_035093.1	32559761	.	A	T	.	.	MAF_USDA=4.918
NC_035093.1	32559978	.	G	T	.	.	MAF_INRAE=6.667;MAF_USDA=10.417
NC_035093.1	32560014	.	G	A	.	.	MAF_INRAE=6.329;MAF_USDA=17.059
NC_035093.1	32560076	.	T	C	.	.	MAF_INRAE=8.861;MAF_USDA=7.377
NC_035093.1	32560199	.	T	G	.	.	MAF_INRAE=40.506;MAF_USDA=29.167
NC_035093.1	32560223	.	G	A	.	.	MAF_INRAE=40.506;MAF_USDA=25.294
NC_035093.1	32560238	.	C	A	.	.	MAF_USDA=25.294
NC_035093.1	32560360	.	G	A	.	.	MAF_USDA=2.083
NC_035093.1	32560435	.	C	A	.	.	MAF_INRAE=8.861;MAF_USDA=21.765
NC_035093.1	32560480	.	G	A	.	.	MAF_INRAE=8.861;MAF_USDA=20.588
NC_035093.1	32560564	.	C	T	.	.	MAF_USDA=3.279
NC_035093.1	32560665	.	T	A	.	.	MAF_USDA=3.529
NC_035093.1	32560674	.	C	A	.	.	MAF_INRAE=40.506;MAF_USDA=17.647
NC_035093.1	32560761	.	C	T	.	.	MAF_USDA=1.765
NC_035093.1	32561058	.	C	A	.	.	MAF_USDA=4.098
NC_035093.1	32561142	.	C	T	.	.	MAF_USDA=1.639
NC_035093.1	32561173	.	G	A	.	.	MAF_USDA=2.941
NC_035093.1	32561227	.	T	G	.	.	MAF_INRAE=3.333;MAF_USDA=8.824
NC_035093.1	32561276	.	A	G	.	.	MAF_INRAE=14.557;MAF_USDA=20.833
NC_035093.1	32561687	.	A	G	.	.	MAF_INRAE=8.861;MAF_USDA=7.377
NC_035093.1	32561700	.	T	C	.	.	MAF_INRAE=8.228;MAF_USDA=19.643
NC_035093.1	32561840	.	T	A	.	.	MAF_INRAE=8.228;MAF_USDA=4.918
NC_035093.1	32561882	.	A	C	.	.	MAF_INRAE=15.789;MAF_USDA=20.0
NC_035093.1	32561958	.	G	A	.	.	MAF_USDA=18.675
NC_035093.1	32562854	.	A	G	.	.	MAF_USDA=14.118
NC_035093.1	32562884	.	T	C	.	.	MAF_USDA=4.918
NC_035093.1	32562943	.	C	A	.	.	MAF_INRAE=8.333
NC_035093.1	32562952	.	C	T	.	.	MAF_USDA=4.098
NC_035093.1	32563020	.	A	T	.	.	MAF_INRAE=24.051
NC_035093.1	32563093	.	A	T	.	.	MAF_INRAE=20.886;MAF_USDA=40.984
NC_035093.1	32563113	.	T	A	.	.	MAF_INRAE=27.215;MAF_USDA=44.262
NC_035093.1	32563116	.	G	A	.	.	MAF_USDA=2.459
NC_035093.1	32563193	.	G	T	.	.	MAF_USDA=9.016
NC_035093.1	32563330	.	C	T	.	.	MAF_INRAE=3.333;MAF_USDA=4.118
NC_035093.1	32563489	.	C	T	.	.	MAF_INRAE=48.734;MAF_USDA=10.588
NC_035093.1	32563561	.	T	C	.	.	MAF_USDA=2.459
NC_035093.1	32563995	.	C	A	.	.	MAF_INRAE=5.263;MAF_USDA=2.083
NC_035093.1	32564003	.	A	T	.	.	MAF_INRAE=3.333;MAF_USDA=20.588
NC_035093.1	32564052	.	T	A	.	.	MAF_INRAE=34.177;MAF_USDA=20.0
NC_035093.1	32564084	.	G	A	.	.	MAF_INRAE=39.873;MAF_USDA=47.059
NC_035093.1	32564132	.	T	A	.	.	MAF_INRAE=25.949;MAF_USDA=31.176
NC_035093.1	32564158	.	A	G	.	.	MAF_INRAE=19.62;MAF_USDA=9.412
NC_035093.1	32564200	.	C	T	.	.	MAF_USDA=1.639
NC_035093.1	32564304	.	A	G	.	.	MAF_INRAE=34.177;MAF_USDA=46.471
NC_035093.1	32564332	.	C	T	.	.	MAF_INRAE=8.861;MAF_USDA=7.377
NC_035093.1	32564358	.	C	A	.	.	MAF_USDA=4.098
NC_035093.1	32564381	.	A	T	.	.	MAF_INRAE=1.667
NC_035093.1	32564421	.	C	T	.	.	MAF_USDA=7.377
NC_035093.1	32564431	.	T	G	.	.	MAF_INRAE=42.5
NC_035093.1	32564432	.	G	T	.	.	MAF_INRAE=18.333
NC_035093.1	32564439	.	T	G	.	.	MAF_USDA=4.167
NC_035093.1	32564470	.	A	T	.	.	MAF_INRAE=18.987;MAF_USDA=22.353
NC_035093.1	32564516	.	CTGTTTGTG	CTGTTTGTA	.	.	MAF_USDA=47.917
NC_035093.1	32564524	.	G	A	.	.	MAF_INRAE=40.506;MAF_USDA=48.361
NC_035093.1	32564581	.	C	T	.	.	MAF_USDA=4.167
NC_035093.1	32564680	.	A	C	.	.	MAF_USDA=11.475
NC_035093.1	32564751	.	T	G	.	.	MAF_USDA=39.583
NC_035093.1	32564798	.	C	T	.	.	MAF_USDA=17.391
NC_035093.1	32564905	.	C	T	.	.	MAF_USDA=27.083
NC_035093.1	32564918	.	T	A	.	.	MAF_USDA=27.083
NC_035093.1	32566466	.	T	C	.	.	MAF_USDA=37.5
NC_035093.1	32566522	.	A	C	.	.	MAF_INRAE=19.62;MAF_USDA=21.176
NC_035093.1	32566531	.	C	A	.	.	MAF_USDA=5.738
NC_035093.1	32566581	.	G	T	.	.	MAF_INRAE=5.263;MAF_USDA=3.529
NC_035093.1	32566679	.	A	G	.	.	MAF_USDA=49.412
NC_035093.1	32566680	.	C	T	.	.	MAF_USDA=48.824
NC_035093.1	32566681	.	C	A	.	.	MAF_USDA=4.098
NC_035093.1	32566691	.	C	T	.	.	MAF_INRAE=41.772;MAF_USDA=48.235
NC_035093.1	32566693	.	G	A	.	.	MAF_INRAE=45.0;MAF_USDA=50.0
NC_035093.1	32566896	.	T	C	.	.	MAF_INRAE=5.263;MAF_USDA=14.118
NC_035093.1	32566935	.	C	T	.	.	MAF_INRAE=39.873;MAF_USDA=49.412
NC_035093.1	32566946	.	C	T	.	.	MAF_INRAE=39.873;MAF_USDA=47.059
NC_035093.1	32566999	.	T	A	.	.	MAF_INRAE=23.418;MAF_USDA=10.0
NC_035093.1	32567134	.	C	T	.	.	MAF_INRAE=23.418
NC_035093.1	32567171	.	G	A	.	.	MAF_USDA=4.098
NC_035093.1	32567183	.	A	T	.	.	MAF_INRAE=10.0;MAF_USDA=5.882
NC_035093.1	32567273	.	A	C	.	.	MAF_USDA=2.353
NC_035093.1	32567278	.	C	T	.	.	MAF_USDA=3.279
NC_035093.1	32567302	.	T	A	.	.	MAF_USDA=4.167
NC_035093.1	32567313	.	A	T	.	.	MAF_USDA=12.5
NC_035093.1	32567371	.	C	T	.	.	MAF_USDA=3.279
NC_035093.1	32567416	.	T	C	.	.	MAF_USDA=2.459
NC_035093.1	32567747	.	A	G	.	.	MAF_USDA=2.459
NC_035093.1	32567757	.	G	A	.	.	MAF_USDA=3.279
NC_035093.1	32567861	.	C	A	.	.	MAF_USDA=6.25
NC_035093.1	32567874	.	T	A	.	.	MAF_USDA=6.25
NC_035093.1	32567878	.	C	A	.	.	MAF_INRAE=10.0
NC_035093.1	32567881	.	C	T	.	.	MAF_INRAE=10.833
NC_035093.1	32568156	.	A	G	.	.	MAF_USDA=2.459
NC_035093.1	32568197	.	G	A	.	.	MAF_INRAE=25.949;MAF_USDA=14.706
NC_035093.1	32568277	.	C	T	.	.	MAF_USDA=3.279
NC_035093.1	32568315	.	C	T	.	.	MAF_USDA=4.098
NC_035093.1	32568322	.	A	G	.	.	MAF_USDA=3.279
NC_035093.1	32568382	.	A	G	.	.	MAF_INRAE=38.608;MAF_USDA=47.647
NC_035093.1	32568539	.	G	T	.	.	MAF_INRAE=19.62;MAF_USDA=31.25
NC_035093.1	32568645	.	C	T	.	.	MAF_USDA=3.279
NC_035093.1	32568652	.	C	A	.	.	MAF_INRAE=25.949
NC_035093.1	32568711	.	G	T	.	.	MAF_INRAE=39.873;MAF_USDA=48.235
NC_035093.1	32568833	.	G	A	.	.	MAF_INRAE=25.949;MAF_USDA=14.583
NC_035093.1	32568918	.	T	G	.	.	MAF_INRAE=39.873;MAF_USDA=46.721
NC_035093.1	32569045	.	T	C	.	.	MAF_USDA=3.279
NC_035093.1	32569197	.	T	C	.	.	MAF_USDA=1.639
NC_035093.1	32569253	.	A	G	.	.	MAF_USDA=3.279
NC_035093.1	32569361	.	C	T	.	.	MAF_INRAE=18.987;MAF_USDA=21.176
NC_035093.1	32569363	.	C	T	.	.	MAF_INRAE=39.873;MAF_USDA=48.824
NC_035093.1	32569380	.	T	A	.	.	MAF_INRAE=39.873;MAF_USDA=47.647
NC_035093.1	32569385	.	T	G	.	.	MAF_INRAE=39.873;MAF_USDA=47.059
NC_035093.1	32569432	.	A	G	.	.	MAF_USDA=1.639
NC_035093.1	32569626	.	G	C	.	.	MAF_INRAE=3.333;MAF_USDA=1.639
NC_035093.1	32569782	.	T	G	.	.	MAF_USDA=3.279
NC_035093.1	32569818	.	C	A	.	.	MAF_INRAE=19.62;MAF_USDA=9.412
NC_035093.1	32569874	.	G	A	.	.	MAF_INRAE=39.241;MAF_USDA=48.824
NC_035093.1	32569878	.	G	A	.	.	MAF_INRAE=39.241;MAF_USDA=47.647
NC_035093.1	32569959	.	C	T	.	.	MAF_USDA=4.918
NC_035093.1	32570006	.	A	G	.	.	MAF_USDA=17.213
NC_035093.1	32570008	.	C	T	.	.	MAF_INRAE=8.861;MAF_USDA=7.377
NC_035093.1	32570034	.	G	A	.	.	MAF_USDA=22.951
NC_035093.1	32570050	.	A	C	.	.	MAF_USDA=22.131
NC_035093.1	32570078	.	C	A	.	.	MAF_INRAE=9.167;MAF_USDA=4.918
NC_035093.1	32570098	.	C	A	.	.	MAF_INRAE=10.526;MAF_USDA=14.583
NC_035093.1	32570118	.	A	G	.	.	MAF_INRAE=8.861;MAF_USDA=7.377
NC_035093.1	32570202	.	G	A	.	.	MAF_INRAE=3.333;MAF_USDA=10.588
NC_035093.1	32570231	.	C	T	.	.	MAF_INRAE=5.833;MAF_USDA=3.529
NC_035093.1	32570247	.	C	T	.	.	MAF_INRAE=18.987;MAF_USDA=21.765
NC_035093.1	32570315	.	G	A	.	.	MAF_USDA=9.016
NC_035093.1	32570337	.	C	T	.	.	MAF_INRAE=5.263;MAF_USDA=17.059
NC_035093.1	32570338	.	G	A	.	.	MAF_INRAE=19.62;MAF_USDA=10.0
NC_035093.1	32570357	.	G	A	.	.	MAF_INRAE=39.241;MAF_USDA=49.412
NC_035093.1	32570397	.	A	G	.	.	MAF_USDA=3.279
NC_035093.1	32570432	.	C	A	.	.	MAF_INRAE=23.418;MAF_USDA=10.0
NC_035093.1	32570466	.	G	A	.	.	MAF_USDA=2.459
NC_035093.1	32570480	.	C	T	.	.	MAF_USDA=1.639
NC_035093.1	32570504	.	C	T	.	.	MAF_INRAE=39.873;MAF_USDA=48.235
NC_035093.1	32570522	.	C	A	.	.	MAF_INRAE=5.263;MAF_USDA=2.941
NC_035093.1	32570641	.	A	T	.	.	MAF_USDA=4.918
NC_035093.1	32570791	.	C	T	.	.	MAF_INRAE=39.873;MAF_USDA=49.412
NC_035093.1	32570800	.	C	T	.	.	MAF_USDA=2.459
NC_035093.1	32570808	.	C	G	.	.	MAF_INRAE=19.62;MAF_USDA=9.412
NC_035093.1	32570985	.	G	A	.	.	MAF_INRAE=39.873;MAF_USDA=48.235
NC_035093.1	32571065	.	G	C	.	.	MAF_USDA=9.016
NC_035093.1	32571112	.	C	A	.	.	MAF_USDA=4.098
NC_035093.1	32571129	.	T	C	.	.	MAF_INRAE=31.579;MAF_USDA=48.235
NC_035093.1	32571167	.	A	G	.	.	MAF_USDA=4.167
NC_035093.1	32571323	.	G	T	.	.	MAF_INRAE=5.263;MAF_USDA=17.059
NC_035093.1	32571325	.	T	C	.	.	MAF_USDA=4.167
NC_035093.1	32571341	.	G	A	.	.	MAF_INRAE=39.241;MAF_USDA=48.235
NC_035093.1	32571416	.	T	C	.	.	MAF_INRAE=39.873;MAF_USDA=48.824
NC_035093.1	32571426	.	T	G	.	.	MAF_INRAE=8.228;MAF_USDA=5.738
NC_035093.1	32571596	.	A	G	.	.	MAF_USDA=4.918
NC_035093.1	32571612	.	G	A	.	.	MAF_USDA=5.738
NC_035093.1	32571615	.	G	A	.	.	MAF_USDA=4.098
NC_035093.1	32571649	.	C	T	.	.	MAF_USDA=4.167
NC_035093.1	32571673	.	C	T	.	.	MAF_USDA=1.639
NC_035093.1	32571868	.	T	G	.	.	MAF_USDA=1.639
NC_035093.1	32571904	.	A	T	.	.	MAF_INRAE=23.418
NC_035093.1	32571905	.	G	T	.	.	MAF_USDA=3.279
NC_035093.1	32571989	.	T	A	.	.	MAF_USDA=4.167
NC_035093.1	32571990	.	T	A	.	.	MAF_INRAE=12.025;MAF_USDA=21.765
NC_035093.1	32571991	.	A	T	.	.	MAF_USDA=4.118
NC_035093.1	32571995	.	A	T	.	.	MAF_USDA=4.167
NC_035093.1	32571999	.	T	A	.	.	MAF_USDA=2.353
NC_035093.1	32572001	.	A	C	.	.	MAF_INRAE=5.263;MAF_USDA=17.059
NC_035093.1	32572044	.	C	T	.	.	MAF_USDA=4.918
NC_035093.1	32572050	.	A	G	.	.	MAF_USDA=4.918
NC_035093.1	32572054	.	T	C	.	.	MAF_USDA=4.918
NC_035093.1	32572055	.	G	A	.	.	MAF_USDA=4.918
NC_035093.1	32572124	.	C	A	.	.	MAF_INRAE=14.557;MAF_USDA=20.833
NC_035093.1	32572218	.	G	T	.	.	MAF_USDA=4.098
NC_035093.1	32572364	.	C	A	.	.	MAF_USDA=4.167
NC_035093.1	32572385	.	T	G	.	.	MAF_USDA=3.333
NC_035093.1	32572514	.	A	T	.	.	MAF_USDA=4.237
NC_035093.1	32572530	.	G	A	.	.	MAF_USDA=6.25
NC_035093.1	32572650	.	G	A	.	.	MAF_INRAE=3.333;MAF_USDA=10.588
NC_035093.1	32572758	.	G	A	.	.	MAF_USDA=10.656
NC_035093.1	32572765	.	A	T	.	.	MAF_INRAE=34.177;MAF_USDA=27.059
NC_035093.1	32572892	.	G	A	.	.	MAF_USDA=4.118
NC_035093.1	32573056	.	C	T	.	.	MAF_USDA=1.724
NC_035093.1	32573138	.	G	C	.	.	MAF_USDA=8.621
NC_035093.1	32573261	.	G	A	.	.	MAF_USDA=1.852
NC_035093.1	32573659	.	A	T	.	.	MAF_USDA=3.448
NC_035093.1	32573669	.	A	C	.	.	MAF_USDA=3.279
NC_035093.1	32573671	.	A	C	.	.	MAF_USDA=3.279
NC_035093.1	32573687	.	G	A	.	.	MAF_INRAE=8.228;MAF_USDA=8.197
NC_035093.1	32573722	.	A	C	.	.	MAF_INRAE=8.228;MAF_USDA=8.197
NC_035093.1	32574154	.	T	C	.	.	MAF_USDA=2.353
NC_035093.1	32574161	.	C	T	.	.	MAF_USDA=1.639
NC_035093.1	32574173	.	G	A,T	.	.	MAF_INRAE=15.789
NC_035093.1	32574181	.	T	C	.	.	MAF_USDA=3.279
NC_035093.1	32574225	.	T	G	.	.	MAF_USDA=1.639
NC_035093.1	32574315	.	T	A	.	.	MAF_USDA=2.459
NC_035093.1	32574317	.	G	A	.	.	MAF_USDA=1.639
NC_035093.1	32574340	.	A	G	.	.	MAF_USDA=4.098
NC_035093.1	32574454	.	T	C	.	.	MAF_USDA=3.279
NC_035093.1	32574462	.	C	A	.	.	MAF_USDA=6.471
NC_035093.1	32574509	.	C	A	.	.	MAF_INRAE=23.418;MAF_USDA=40.588
NC_035093.1	32574559	.	T	C	.	.	MAF_INRAE=14.557;MAF_USDA=20.833
NC_035093.1	32574679	.	G	A	.	.	MAF_USDA=12.5
NC_035093.1	32574686	.	T	A	.	.	MAF_INRAE=3.333
NC_035093.1	32574689	.	T	A	.	.	MAF_INRAE=3.333
NC_035093.1	32574775	.	C	A	.	.	MAF_INRAE=3.333;MAF_USDA=10.0
NC_035093.1	32574862	.	G	A	.	.	MAF_INRAE=6.667;MAF_USDA=10.417
NC_035093.1	32574946	.	C	T	.	.	MAF_USDA=22.951
NC_035093.1	32574970	.	G	A	.	.	MAF_INRAE=10.526;MAF_USDA=14.583
NC_035093.1	32575022	.	C	T	.	.	MAF_INRAE=8.861;MAF_USDA=8.197
NC_035093.1	32575055	.	G	T	.	.	MAF_USDA=1.639
NC_035093.1	32575105	.	A	G	.	.	MAF_USDA=4.098
NC_035093.1	32575108	.	G	A	.	.	MAF_USDA=4.167
NC_035093.1	32575136	.	G	A	.	.	MAF_USDA=6.471
NC_035093.1	32575168	.	G	A	.	.	MAF_INRAE=23.418;MAF_USDA=10.588
NC_035093.1	32575190	.	A	C	.	.	MAF_USDA=3.279
NC_035093.1	32575221	.	G	A	.	.	MAF_USDA=12.5
NC_035093.1	32575242	.	C	T	.	.	MAF_USDA=4.098
NC_035093.1	32575246	.	G	A	.	.	MAF_USDA=4.098
NC_035093.1	32575303	.	C	A	.	.	MAF_INRAE=35.443;MAF_USDA=30.0
NC_035093.1	32575306	.	C	A	.	.	MAF_INRAE=35.443;MAF_USDA=27.059
NC_035093.1	32575326	.	G	A	.	.	MAF_INRAE=6.667;MAF_USDA=10.417
NC_035093.1	32575337	.	A	G	.	.	MAF_USDA=4.098
NC_035093.1	32575435	.	G	A	.	.	MAF_USDA=4.167
NC_035093.1	32575504	.	C	A	.	.	MAF_INRAE=3.165;MAF_USDA=27.059
NC_035093.1	32575512	.	T	C	.	.	MAF_USDA=4.918
NC_035093.1	32575513	.	G	A	.	.	MAF_INRAE=42.5;MAF_USDA=34.706
NC_035093.1	32575536	.	C	T	.	.	MAF_INRAE=25.949;MAF_USDA=5.882
NC_035093.1	32575696	.	A	T	.	.	MAF_INRAE=23.418;MAF_USDA=10.0
NC_035093.1	32575698	.	G	T	.	.	MAF_INRAE=8.861;MAF_USDA=7.377
NC_035093.1	32575917	.	T	A	.	.	MAF_USDA=4.098
NC_035093.1	32575946	.	G	T	.	.	MAF_USDA=4.098
NC_035093.1	32575958	.	C	A	.	.	MAF_USDA=2.353
NC_035093.1	32575959	.	C	G	.	.	MAF_USDA=2.353
NC_035093.1	32575987	.	C	T	.	.	MAF_INRAE=2.5;MAF_USDA=3.279
NC_035093.1	32576032	.	C	T	.	.	MAF_INRAE=39.241;MAF_USDA=20.0
NC_035093.1	32576033	.	G	T	.	.	MAF_USDA=3.279
NC_035093.1	32576052	.	A	C	.	.	MAF_USDA=2.353
NC_035093.1	32576187	.	C	A	.	.	MAF_USDA=4.098
NC_035093.1	32576263	.	A	C	.	.	MAF_USDA=2.459
NC_035093.1	32576374	.	C	T	.	.	MAF_INRAE=18.987;MAF_USDA=19.412
NC_035093.1	32576377	.	A	C	.	.	MAF_INRAE=25.316
NC_035093.1	32576403	.	A	C	.	.	MAF_USDA=4.918
NC_035093.1	32576472	.	A	G	.	.	MAF_INRAE=18.987;MAF_USDA=22.941
NC_035093.1	32576501	.	C	G	.	.	MAF_INRAE=3.797;MAF_USDA=28.824
NC_035093.1	32576689	.	A	T	.	.	MAF_INRAE=18.987;MAF_USDA=17.059
NC_035093.1	32576694	.	C	G	.	.	MAF_INRAE=18.987;MAF_USDA=21.765
NC_035093.1	32576709	.	T	A	.	.	MAF_INRAE=18.987;MAF_USDA=19.412
NC_035093.1	32576769	.	G	A	.	.	MAF_INRAE=18.987;MAF_USDA=21.765
NC_035093.1	32576983	.	G	T	.	.	MAF_INRAE=18.987;MAF_USDA=9.412
NC_035093.1	32577060	.	G	A	.	.	MAF_INRAE=18.987;MAF_USDA=22.353
NC_035093.1	32577124	.	G	T	.	.	MAF_INRAE=18.987;MAF_USDA=19.412
NC_035093.1	32577209	.	T	C	.	.	MAF_INRAE=18.354;MAF_USDA=21.765
NC_035093.1	32577317	.	C	A,*	.	.	MAF_INRAE=21.053
NC_035093.1	32577737	.	G	A	.	.	MAF_INRAE=5.263;MAF_USDA=8.235
NC_035093.1	32577738	.	G	C	.	.	MAF_USDA=3.279
NC_035093.1	32577791	.	C	T	.	.	MAF_USDA=3.279
NC_035093.1	32577858	.	C	A	.	.	MAF_INRAE=38.608;MAF_USDA=31.765
NC_035093.1	32578058	.	T	A	.	.	MAF_INRAE=23.418;MAF_USDA=9.412
NC_035093.1	32578076	.	A	G	.	.	MAF_USDA=9.016
NC_035093.1	32578125	.	T	C	.	.	MAF_USDA=2.459
NC_035093.1	32578127	.	C	T	.	.	MAF_INRAE=18.987;MAF_USDA=18.235
NC_035093.1	32578232	.	C	G	.	.	MAF_USDA=3.279
NC_035093.1	32578272	.	G	T	.	.	MAF_INRAE=23.418;MAF_USDA=9.412
NC_035093.1	32578328	.	G	A	.	.	MAF_USDA=2.083
NC_035093.1	32578331	.	T	C	.	.	MAF_USDA=5.738
NC_035093.1	32578355	.	A	C	.	.	MAF_USDA=4.098
NC_035093.1	32578369	.	A	C	.	.	MAF_INRAE=18.354;MAF_USDA=22.353
NC_035093.1	32578388	.	T	C	.	.	MAF_USDA=4.098
NC_035093.1	32578399	.	C	A	.	.	MAF_USDA=2.353
NC_035093.1	32578407	.	C	A	.	.	MAF_INRAE=18.987;MAF_USDA=18.824
NC_035093.1	32578504	.	G	A	.	.	MAF_USDA=3.279
NC_035093.1	32578540	.	A	G	.	.	MAF_USDA=3.279
NC_035093.1	32578598	.	G	C	.	.	MAF_INRAE=18.987;MAF_USDA=18.824
NC_035093.1	32578639	.	G	T	.	.	MAF_INRAE=3.333;MAF_USDA=2.459
NC_035093.1	32579071	.	T	A	.	.	MAF_INRAE=23.418;MAF_USDA=10.588
NC_035093.1	32579099	.	C	T	.	.	MAF_INRAE=35.443;MAF_USDA=23.529
NC_035093.1	32579157	.	T	C	.	.	MAF_USDA=3.279
NC_035093.1	32579388	.	T	G	.	.	MAF_USDA=9.836
NC_035093.1	32579414	.	G	A	.	.	MAF_INRAE=23.418;MAF_USDA=10.0
NC_035093.1	32579443	.	T	G	.	.	MAF_INRAE=19.62;MAF_USDA=31.25
NC_035093.1	32579535	.	G	A	.	.	MAF_USDA=1.639
NC_035093.1	32579655	.	G	A	.	.	MAF_INRAE=9.167
NC_035093.1	32580051	.	G	T	.	.	MAF_INRAE=18.354;MAF_USDA=20.588
NC_035093.1	32580265	.	C	G	.	.	MAF_INRAE=3.797;MAF_USDA=31.176
NC_035093.1	32580278	.	A	T	.	.	MAF_INRAE=23.418
NC_035093.1	32580308	.	T	C	.	.	MAF_USDA=3.279
NC_035093.1	32580384	.	T	C	.	.	MAF_INRAE=19.62;MAF_USDA=9.412
NC_035093.1	32580408	.	C	T	.	.	MAF_USDA=3.279
NC_035093.1	32580470	.	C	A	.	.	MAF_INRAE=38.608;MAF_USDA=31.765
NC_035093.1	32580475	.	C	T	.	.	MAF_INRAE=23.418;MAF_USDA=12.5
NC_035093.1	32580551	.	C	T	.	.	MAF_INRAE=19.62;MAF_USDA=10.588
NC_035093.1	32580576	.	A	G	.	.	MAF_USDA=5.738
NC_035093.1	32580606	.	A	G	.	.	MAF_INRAE=18.987;MAF_USDA=20.0
NC_035093.1	32580886	.	G	T	.	.	MAF_INRAE=38.608;MAF_USDA=35.882
NC_035093.1	32581023	.	G	A	.	.	MAF_INRAE=18.333;MAF_USDA=4.167
NC_035093.1	32581109	.	G	A	.	.	MAF_USDA=2.459
NC_035093.1	32581193	.	C	T	.	.	MAF_INRAE=33.544;MAF_USDA=23.529
NC_035093.1	32581318	.	G	T	.	.	MAF_USDA=9.016
NC_035093.1	32581422	.	G	T	.	.	MAF_INRAE=3.333;MAF_USDA=3.529
NC_035093.1	32581423	.	C	T	.	.	MAF_INRAE=8.228;MAF_USDA=5.833
NC_035093.1	32581498	.	A	G	.	.	MAF_INRAE=5.263;MAF_USDA=7.059
NC_035093.1	32581599	.	G	C	.	.	MAF_USDA=2.459
NC_035093.1	32581670	.	G	T	.	.	MAF_INRAE=24.051;MAF_USDA=8.235
NC_035093.1	32581731	.	A	G	.	.	MAF_INRAE=2.5
NC_035093.1	32581782	.	A	C	.	.	MAF_USDA=4.167
NC_035093.1	32581795	.	T	A	.	.	MAF_USDA=1.667
NC_035093.1	32581828	.	C	T	.	.	MAF_INRAE=37.975;MAF_USDA=31.548
NC_035093.1	32581876	.	A	C	.	.	MAF_USDA=9.167
NC_035093.1	32581947	.	T	C	.	.	MAF_INRAE=38.608;MAF_USDA=31.548
NC_035093.1	32581963	.	G	T	.	.	MAF_INRAE=5.263
NC_035093.1	32582007	.	G	A	.	.	MAF_INRAE=38.608;MAF_USDA=31.548
NC_035093.1	32582027	.	A	T	.	.	MAF_INRAE=5.263;MAF_USDA=4.118
NC_035093.1	32582028	.	T	C	.	.	MAF_USDA=7.059
NC_035093.1	32582074	.	G	A	.	.	MAF_INRAE=19.62;MAF_USDA=11.176
NC_035093.1	32582229	.	C	T	.	.	MAF_USDA=2.459
NC_035093.1	32582297	.	G	A	.	.	MAF_INRAE=34.177;MAF_USDA=23.529
NC_035093.1	32582306	.	C	A	.	.	MAF_INRAE=6.667;MAF_USDA=3.529
NC_035093.1	32582481	.	TT	TG	.	.	MAF_USDA=8.333
NC_035093.1	32582482	.	T	G	.	.	MAF_USDA=6.557
NC_035093.1	32582577	.	G	A	.	.	MAF_INRAE=38.608;MAF_USDA=38.235
NC_035093.1	32582626	.	A	T	.	.	MAF_USDA=1.639
NC_035093.1	32582686	.	A	C	.	.	MAF_INRAE=5.263;MAF_USDA=20.588
NC_035093.1	32582740	.	A	G	.	.	MAF_USDA=5.882
NC_035093.1	32582779	.	G	T	.	.	MAF_INRAE=5.263;MAF_USDA=2.941
NC_035093.1	32582843	.	C	G	.	.	MAF_INRAE=38.608;MAF_USDA=40.0
NC_035093.1	32582867	.	A	G	.	.	MAF_USDA=3.529
NC_035093.1	32582868	.	C	A	.	.	MAF_USDA=3.529
NC_035093.1	32582949	.	T	G	.	.	MAF_INRAE=23.418;MAF_USDA=10.588
NC_035093.1	32582995	.	G	A	.	.	MAF_INRAE=40.506;MAF_USDA=33.607
NC_035093.1	32583054	.	G	A	.	.	MAF_INRAE=5.263;MAF_USDA=4.118
NC_035093.1	32583167	.	G	A	.	.	MAF_INRAE=10.526;MAF_USDA=14.583
NC_035093.1	32583454	.	A	G	.	.	MAF_USDA=2.459
NC_035093.1	32583769	.	G	A	.	.	MAF_USDA=1.639
NC_035093.1	32583965	.	T	C	.	.	MAF_USDA=4.118
NC_035093.1	32584016	.	G	T	.	.	MAF_USDA=5.738
NC_035093.1	32584196	.	C	T	.	.	MAF_USDA=1.639
NC_035093.1	32584435	.	C	T	.	.	MAF_USDA=2.941
NC_035093.1	32584469	.	G	A	.	.	MAF_INRAE=9.167;MAF_USDA=4.918
NC_035093.1	32584537	.	A	G	.	.	MAF_USDA=9.016
NC_035093.1	32584560	.	A	G	.	.	MAF_INRAE=14.557;MAF_USDA=20.833
NC_035093.1	32584564	.	A	C	.	.	MAF_INRAE=37.342;MAF_USDA=38.824
NC_035093.1	32584572	.	G	T	.	.	MAF_USDA=4.098
NC_035093.1	32584578	.	G	T	.	.	MAF_USDA=4.098
NC_035093.1	32584626	.	T	C	.	.	MAF_INRAE=3.333
NC_035093.1	32584704	.	T	G	.	.	MAF_INRAE=36.709;MAF_USDA=49.412
NC_035093.1	32584708	.	T	C	.	.	MAF_USDA=1.639
NC_035093.1	32584760	.	C	T	.	.	MAF_INRAE=5.263
NC_035093.1	32584797	.	A	G	.	.	MAF_USDA=2.459
NC_035093.1	32584801	.	G	A	.	.	MAF_USDA=4.706
NC_035093.1	32584856	.	A	G	.	.	MAF_USDA=8.235
NC_035093.1	32584873	.	C	G	.	.	MAF_INRAE=21.053;MAF_USDA=28.235
NC_035093.1	32584883	.	G	C	.	.	MAF_INRAE=15.789;MAF_USDA=8.197
NC_035093.1	32584893	.	G	A	.	.	MAF_INRAE=31.579;MAF_USDA=39.412
NC_035093.1	32584894	.	C	T	.	.	MAF_INRAE=31.579;MAF_USDA=50.0
NC_035093.1	32584900	.	G	T	.	.	MAF_USDA=3.333
NC_035093.1	32584976	.	T	A	.	.	MAF_USDA=6.557
NC_035093.1	32585741	.	C	T	.	.	MAF_USDA=50.0
NC_035093.1	32585760	.	C	A	.	.	MAF_USDA=3.39
NC_035093.1	32585897	.	C	A	.	.	MAF_USDA=4.098
NC_035093.1	32585913	.	G	A	.	.	MAF_USDA=4.098
NC_035093.1	32586266	.	C	A	.	.	MAF_USDA=2.5
NC_035093.1	32586432	.	C	T	.	.	MAF_USDA=2.941
NC_035093.1	32586523	.	T	C	.	.	MAF_USDA=8.824
NC_035093.1	32586549	.	A	C	.	.	MAF_INRAE=37.342;MAF_USDA=38.824
NC_035093.1	32586608	.	T	C	.	.	MAF_INRAE=8.333;MAF_USDA=5.738
NC_035093.1	32586892	.	C	A	.	.	MAF_USDA=2.941
NC_035093.1	32586910	.	G	A	.	.	MAF_INRAE=37.342;MAF_USDA=37.647
NC_035093.1	32586986	.	T	C	.	.	MAF_INRAE=44.937;MAF_USDA=50.0
NC_035093.1	32586997	.	C	T	.	.	MAF_USDA=1.639
NC_035093.1	32587051	.	T	C	.	.	MAF_USDA=10.0
NC_035093.1	32587121	.	C	T	.	.	MAF_INRAE=46.203;MAF_USDA=31.176
NC_035093.1	32587212	.	T	A	.	.	MAF_USDA=2.941
NC_035093.1	32587293	.	A	G	.	.	MAF_USDA=9.412
NC_035093.1	32587310	.	A	G	.	.	MAF_INRAE=12.025;MAF_USDA=15.882
NC_035093.1	32587312	.	T	A	.	.	MAF_INRAE=9.167;MAF_USDA=18.235
NC_035093.1	32587347	.	G	A	.	.	MAF_INRAE=35.443;MAF_USDA=45.294
NC_035093.1	32587365	.	G	T	.	.	MAF_INRAE=7.5;MAF_USDA=3.529
NC_035093.1	32587378	.	C	A	.	.	MAF_INRAE=24.051;MAF_USDA=11.765
NC_035093.1	32587519	.	G	A	.	.	MAF_INRAE=25.316
NC_035093.1	32587610	.	A	G	.	.	MAF_INRAE=20.253;MAF_USDA=38.235
NC_035093.1	32587675	.	G	A	.	.	MAF_INRAE=44.937;MAF_USDA=39.412
NC_035093.1	32587707	.	A	T	.	.	MAF_INRAE=41.139;MAF_USDA=28.824
NC_035093.1	32587748	.	T	A	.	.	MAF_INRAE=5.0;MAF_USDA=6.557
NC_035093.1	32587750	.	T	A	.	.	MAF_INRAE=5.0;MAF_USDA=6.557
NC_035093.1	32587751	.	G	T	.	.	MAF_INRAE=5.0;MAF_USDA=6.557
NC_035093.1	32587761	.	T	A	.	.	MAF_INRAE=5.0;MAF_USDA=10.656
NC_035093.1	32587766	.	T	C	.	.	MAF_INRAE=15.19;MAF_USDA=6.471
NC_035093.1	32587770	.	T	C	.	.	MAF_INRAE=2.5
NC_035093.1	32587806	.	C	T	.	.	MAF_INRAE=12.5
NC_035093.1	32587813	.	A	T	.	.	MAF_INRAE=13.291;MAF_USDA=14.167
NC_035093.1	32587814	.	G	A	.	.	MAF_INRAE=10.833;MAF_USDA=14.167
NC_035093.1	32587818	.	T	C	.	.	MAF_INRAE=17.5;MAF_USDA=13.333
NC_035093.1	32587825	.	G	A	.	.	MAF_INRAE=21.667
NC_035093.1	32587828	.	A	C	.	.	MAF_INRAE=31.667
NC_035093.1	32587835	.	A	C	.	.	MAF_INRAE=5.833
NC_035093.1	32587837	.	C	G	.	.	MAF_INRAE=8.333
NC_035093.1	32587838	.	G	C	.	.	MAF_INRAE=12.5
NC_035093.1	32587841	.	G	A	.	.	MAF_INRAE=5.833
NC_035093.1	32587842	.	G	A	.	.	MAF_INRAE=8.333
NC_035093.1	32587843	.	C	A	.	.	MAF_INRAE=8.333
NC_035093.1	32587851	.	A	C	.	.	MAF_INRAE=12.658;MAF_USDA=17.647
NC_035093.1	32587854	.	T	C	.	.	MAF_INRAE=9.167;MAF_USDA=7.377
NC_035093.1	32587875	.	T	C	.	.	MAF_INRAE=22.5;MAF_USDA=23.529
NC_035093.1	32587876	.	C	A	.	.	MAF_INRAE=22.5;MAF_USDA=24.118
NC_035093.1	32587884	.	A	G	.	.	MAF_USDA=8.235
NC_035093.1	32587891	.	T	C	.	.	MAF_INRAE=5.833;MAF_USDA=8.824
NC_035093.1	32587902	.	T	G	.	.	MAF_USDA=12.5
NC_035093.1	32587908	.	A	T	.	.	MAF_USDA=12.5
NC_035093.1	32587960	.	T	G	.	.	MAF_USDA=8.824
NC_035093.1	32588036	.	C	T	.	.	MAF_USDA=14.583
NC_035093.1	32588044	.	C	T	.	.	MAF_USDA=14.583
NC_035093.1	32588097	.	C	A	.	.	MAF_USDA=9.836
NC_035093.1	32588240	.	C	T	.	.	MAF_USDA=8.929
NC_035093.1	32588339	.	A	T	.	.	MAF_USDA=10.588
NC_035093.1	32588374	.	C	T	.	.	MAF_USDA=8.824
NC_035093.1	32588452	.	A	G	.	.	MAF_USDA=4.167
NC_035093.1	32588478	.	G	T	.	.	MAF_INRAE=42.105;MAF_USDA=27.083
NC_035093.1	32588553	.	T	G	.	.	MAF_USDA=9.036
NC_035093.1	32588610	.	G	C	.	.	MAF_USDA=2.41
NC_035093.1	32588619	.	G	T	.	.	MAF_INRAE=5.263;MAF_USDA=37.349
NC_035093.1	32588742	.	C	T	.	.	MAF_INRAE=15.789;MAF_USDA=11.446
NC_035093.1	32588780	.	T	A	.	.	MAF_INRAE=36.842;MAF_USDA=12.048
NC_035093.1	32588785	.	A	C	.	.	MAF_USDA=5.422
NC_035093.1	32588826	.	G	C	.	.	MAF_USDA=1.639
NC_035093.1	32588904	.	C	A	.	.	MAF_INRAE=8.861;MAF_USDA=8.197
NC_035093.1	32588944	.	T	C	.	.	MAF_USDA=2.459
NC_035093.1	32588988	.	A	T	.	.	MAF_USDA=1.639
NC_035093.1	32589165	.	G	A	.	.	MAF_INRAE=27.215;MAF_USDA=14.118
NC_035093.1	32589174	.	G	A	.	.	MAF_INRAE=9.167
NC_035093.1	32589533	.	G	A	.	.	MAF_INRAE=8.861;MAF_USDA=10.0
NC_035093.1	32589566	.	A	C	.	.	MAF_USDA=4.167
NC_035093.1	32589572	.	C	T	.	.	MAF_USDA=6.471
NC_035093.1	32589591	.	A	T	.	.	MAF_USDA=3.279
NC_035093.1	32589677	.	C	G	.	.	MAF_USDA=9.412
NC_035093.1	32589748	.	G	T	.	.	MAF_INRAE=8.228;MAF_USDA=4.918
NC_035093.1	32590058	.	T	G	.	.	MAF_USDA=4.167
NC_035093.1	32590073	.	C	T	.	.	MAF_INRAE=9.167;MAF_USDA=9.836
NC_035093.1	32590109	.	A	T	.	.	MAF_INRAE=48.734;MAF_USDA=30.588
NC_035093.1	32590195	.	A	G	.	.	MAF_INRAE=26.582;MAF_USDA=14.706
NC_035093.1	32590272	.	A	G	.	.	MAF_INRAE=48.734;MAF_USDA=30.588
NC_035093.1	32590345	.	C	T	.	.	MAF_USDA=2.083
NC_035093.1	32590384	.	C	A	.	.	MAF_INRAE=12.5;MAF_USDA=22.951
NC_035093.1	32590413	.	T	C	.	.	MAF_USDA=2.941
NC_035093.1	32590499	.	A	T	.	.	MAF_INRAE=18.987;MAF_USDA=8.235
NC_035093.1	32590519	.	A	G	.	.	MAF_USDA=1.639
NC_035093.1	32590594	.	T	C	.	.	MAF_INRAE=24.051;MAF_USDA=47.647
NC_035093.1	32590662	.	G	A	.	.	MAF_INRAE=48.734;MAF_USDA=30.0
NC_035093.1	32590709	.	C	A	.	.	MAF_USDA=12.5
NC_035093.1	32590710	.	G	A	.	.	MAF_INRAE=26.582;MAF_USDA=15.294
NC_035093.1	32590718	.	T	G	.	.	MAF_INRAE=47.368
NC_035093.1	32590720	.	T	A	.	.	MAF_USDA=12.5
NC_035093.1	32590740	.	G	T	.	.	MAF_USDA=4.167
NC_035093.1	32590786	.	C	T	.	.	MAF_USDA=3.279
NC_035093.1	32590875	.	T	A	.	.	MAF_USDA=2.941
NC_035093.1	32590899	.	G	A	.	.	MAF_USDA=4.167
NC_035093.1	32591057	.	A	G	.	.	MAF_USDA=4.098
NC_035093.1	32591163	.	C	T	.	.	MAF_INRAE=48.734;MAF_USDA=29.412
NC_035093.1	32591196	.	G	C	.	.	MAF_USDA=4.167
NC_035093.1	32591324	.	G	A	.	.	MAF_INRAE=23.418;MAF_USDA=47.059
NC_035093.1	32591456	.	C	G	.	.	MAF_USDA=4.167
NC_035093.1	32591509	.	C	A	.	.	MAF_INRAE=9.167
NC_035093.1	32591510	.	A	T	.	.	MAF_USDA=4.167
NC_035093.1	32591518	.	G	A	.	.	MAF_INRAE=27.215;MAF_USDA=15.294
NC_035093.1	32591603	.	G	C	.	.	MAF_USDA=1.639
NC_035093.1	32591629	.	T	A	.	.	MAF_USDA=1.639
NC_035093.1	32591643	.	T	G	.	.	MAF_USDA=1.639
NC_035093.1	32591786	.	G	T	.	.	MAF_INRAE=36.709;MAF_USDA=40.0
NC_035093.1	32591793	.	C	T	.	.	MAF_INRAE=27.215;MAF_USDA=17.059
NC_035093.1	32591801	.	C	A	.	.	MAF_INRAE=36.709;MAF_USDA=38.824
NC_035093.1	32591802	.	C	T	.	.	MAF_INRAE=13.333;MAF_USDA=8.235
NC_035093.1	32591826	.	C	T	.	.	MAF_USDA=2.083
NC_035093.1	32591862	.	G	A	.	.	MAF_INRAE=48.734;MAF_USDA=33.529
NC_035093.1	32591886	.	G	A	.	.	MAF_INRAE=12.5;MAF_USDA=25.294
NC_035093.1	32592052	.	C	T	.	.	MAF_USDA=1.639
NC_035093.1	32592097	.	A	T	.	.	MAF_USDA=4.167
NC_035093.1	32592144	.	G	T	.	.	MAF_USDA=4.167
NC_035093.1	32592166	.	A	T	.	.	MAF_INRAE=36.076;MAF_USDA=50.0
NC_035093.1	32592174	.	G	C	.	.	MAF_INRAE=8.861;MAF_USDA=21.765
NC_035093.1	32592187	.	T	G	.	.	MAF_USDA=4.918
NC_035093.1	32592188	.	A	C	.	.	MAF_INRAE=35.443;MAF_USDA=45.833
NC_035093.1	32592289	.	G	A	.	.	MAF_INRAE=36.076;MAF_USDA=40.588
NC_035093.1	32592445	.	T	A,G	.	.	MAF_INRAE=31.579
NC_035093.1	32592466	.	C	T	.	.	MAF_USDA=2.083
NC_035093.1	32592489	.	A	T	.	.	MAF_INRAE=36.709;MAF_USDA=50.0
NC_035093.1	32592604	.	T	A	.	.	MAF_INRAE=24.051;MAF_USDA=46.471
NC_035093.1	32592686	.	G	A	.	.	MAF_INRAE=14.557;MAF_USDA=6.471
NC_035093.1	32592744	.	A	C	.	.	MAF_USDA=2.941
NC_035093.1	32592807	.	T	C	.	.	MAF_USDA=1.639
NC_035093.1	32592889	.	A	G	.	.	MAF_INRAE=10.526;MAF_USDA=12.941
NC_035093.1	32592896	.	C	T	.	.	MAF_INRAE=13.924;MAF_USDA=20.833
NC_035093.1	32592909	.	G	T	.	.	MAF_INRAE=13.924;MAF_USDA=20.833
NC_035093.1	32592913	.	T	C	.	.	MAF_INRAE=9.167;MAF_USDA=3.279
NC_035093.1	32593012	.	G	A	.	.	MAF_INRAE=26.582;MAF_USDA=2.083
NC_035093.1	32593079	.	T	C	.	.	MAF_INRAE=10.526;MAF_USDA=8.235
NC_035093.1	32593229	.	G	A	.	.	MAF_INRAE=36.709;MAF_USDA=30.588
NC_035093.1	32593238	.	C	T	.	.	MAF_INRAE=8.228;MAF_USDA=4.918
NC_035093.1	32593306	.	A	T	.	.	MAF_USDA=1.667
NC_035093.1	32593384	.	G	C	.	.	MAF_INRAE=8.861;MAF_USDA=27.083
NC_035093.1	32593392	.	T	C	.	.	MAF_INRAE=8.861;MAF_USDA=27.083
NC_035093.1	32593394	.	G	C	.	.	MAF_INRAE=10.0;MAF_USDA=27.083
NC_035093.1	32593416	.	C	G	.	.	MAF_INRAE=31.013;MAF_USDA=18.235
NC_035093.1	32593499	.	T	C	.	.	MAF_USDA=7.377
NC_035093.1	32593764	.	G	T	.	.	MAF_INRAE=8.861;MAF_USDA=27.647
NC_035093.1	32593820	.	G	T	.	.	MAF_INRAE=8.861;MAF_USDA=27.059
NC_035093.1	32593930	.	G	A	.	.	MAF_USDA=8.333
NC_035093.1	32593956	.	A	T	.	.	MAF_USDA=41.667
NC_035093.1	32593957	.	C	T	.	.	MAF_USDA=41.667
NC_035093.1	32593998	.	G	A	.	.	MAF_INRAE=33.544;MAF_USDA=30.588
NC_035093.1	32594001	.	C	T	.	.	MAF_INRAE=30.38;MAF_USDA=19.412
NC_035093.1	32594028	.	C	A	.	.	MAF_USDA=4.167
NC_035093.1	32594117	.	G	A	.	.	MAF_INRAE=31.013;MAF_USDA=18.824
NC_035093.1	32594170	.	A	C	.	.	MAF_INRAE=8.861;MAF_USDA=27.059
NC_035093.1	32594199	.	G	A	.	.	MAF_USDA=2.459
NC_035093.1	32594208	.	G	T	.	.	MAF_INRAE=37.342;MAF_USDA=30.0
NC_035093.1	32594309	.	C	T	.	.	MAF_INRAE=39.873;MAF_USDA=47.647
NC_035093.1	32594310	.	T	A	.	.	MAF_INRAE=37.5;MAF_USDA=47.647
NC_035093.1	32594338	.	A	G	.	.	MAF_INRAE=8.861;MAF_USDA=28.235
NC_035093.1	32594371	.	C	T	.	.	MAF_INRAE=8.861;MAF_USDA=28.824
NC_035093.1	32594378	.	C	A	.	.	MAF_INRAE=36.667;MAF_USDA=33.333
NC_035093.1	32594379	.	C	A	.	.	MAF_INRAE=36.667;MAF_USDA=29.167
NC_035093.1	32594393	.	G	A	.	.	MAF_INRAE=8.861;MAF_USDA=28.235
NC_035093.1	32594434	.	G	T	.	.	MAF_INRAE=36.709;MAF_USDA=30.588
NC_035093.1	32594479	.	A	C	.	.	MAF_INRAE=46.667;MAF_USDA=44.118
NC_035093.1	32594507	.	T	C	.	.	MAF_INRAE=36.709;MAF_USDA=30.588
NC_035093.1	32594527	.	A	G	.	.	MAF_INRAE=36.709;MAF_USDA=31.765
NC_035093.1	32594557	.	A	G	.	.	MAF_INRAE=14.557;MAF_USDA=20.833
NC_035093.1	32594570	.	A	G	.	.	MAF_INRAE=36.076;MAF_USDA=30.0
NC_035093.1	32594581	.	G	T	.	.	MAF_USDA=14.754
NC_035093.1	32594598	.	A	T	.	.	MAF_INRAE=36.076;MAF_USDA=24.706
NC_035093.1	32594627	.	C	T	.	.	MAF_INRAE=8.861;MAF_USDA=21.176
NC_035093.1	32594643	.	A	T	.	.	MAF_USDA=4.098
NC_035093.1	32594737	.	A	T	.	.	MAF_INRAE=23.418;MAF_USDA=21.765
NC_035093.1	32594766	.	A	C	.	.	MAF_INRAE=3.333
NC_035093.1	32594829	.	G	T	.	.	MAF_USDA=1.639
NC_035093.1	32594839	.	A	C	.	.	MAF_INRAE=9.494;MAF_USDA=27.059
NC_035093.1	32594876	.	A	C	.	.	MAF_INRAE=8.228;MAF_USDA=7.377
NC_035093.1	32594890	.	A	T	.	.	MAF_INRAE=16.456;MAF_USDA=4.118
NC_035093.1	32594894	.	A	C	.	.	MAF_INRAE=36.709;MAF_USDA=31.765
NC_035093.1	32594895	.	C	T	.	.	MAF_INRAE=36.667;MAF_USDA=31.765
NC_035093.1	32595115	.	C	G	.	.	MAF_INRAE=3.333;MAF_USDA=1.639
NC_035093.1	32595154	.	A	T	.	.	MAF_INRAE=31.013;MAF_USDA=19.412
NC_035093.1	32595210	.	A	T	.	.	MAF_USDA=4.167
NC_035093.1	32595272	.	T	C	.	.	MAF_INRAE=31.013;MAF_USDA=22.353
NC_035093.1	32595290	.	T	A	.	.	MAF_USDA=6.25
NC_035093.1	32595331	.	T	A	.	.	MAF_USDA=41.667
NC_035093.1	32595332	.	T	A	.	.	MAF_USDA=41.667
NC_035093.1	32595333	.	T	A	.	.	MAF_USDA=27.083
NC_035093.1	32595334	.	T	A	.	.	MAF_USDA=27.083
NC_035093.1	32595335	.	T	A	.	.	MAF_USDA=27.083
NC_035093.1	32595336	.	T	A	.	.	MAF_USDA=27.083
NC_035093.1	32595379	.	C	T	.	.	MAF_INRAE=26.582;MAF_USDA=6.25
NC_035093.1	32595475	.	G	T	.	.	MAF_INRAE=44.937;MAF_USDA=40.0
NC_035093.1	32595517	.	C	A	.	.	MAF_INRAE=22.152;MAF_USDA=22.941
NC_035093.1	32595657	.	A	G	.	.	MAF_INRAE=17.089;MAF_USDA=22.353
NC_035093.1	32595827	.	A	G	.	.	MAF_USDA=2.941
NC_035093.1	32596006	.	G	T	.	.	MAF_INRAE=42.405;MAF_USDA=5.882
NC_035093.1	32596081	.	A	C	.	.	MAF_USDA=1.639
NC_035093.1	32596085	.	C	A	.	.	MAF_USDA=1.639
NC_035093.1	32596107	.	C	T	.	.	MAF_INRAE=23.418
NC_035093.1	32596203	.	C	T	.	.	MAF_INRAE=42.405;MAF_USDA=5.882
NC_035093.1	32596325	.	C	G	.	.	MAF_INRAE=5.063;MAF_USDA=14.118
NC_035093.1	32596604	.	A	C	.	.	MAF_INRAE=25.949;MAF_USDA=4.167
NC_035093.1	32596717	.	G	A	.	.	MAF_INRAE=20.253;MAF_USDA=5.738
NC_035093.1	32596802	.	T	C	.	.	MAF_INRAE=24.051;MAF_USDA=42.353
NC_035093.1	32596860	.	A	G	.	.	MAF_INRAE=24.051;MAF_USDA=41.765
NC_035093.1	32596989	.	G	A	.	.	MAF_USDA=2.941
NC_035093.1	32596990	.	C	T	.	.	MAF_USDA=1.639
NC_035093.1	32597023	.	G	A	.	.	MAF_USDA=4.098
NC_035093.1	32597117	.	G	A	.	.	MAF_USDA=1.639
NC_035093.1	32597171	.	T	G	.	.	MAF_INRAE=29.114;MAF_USDA=37.705
NC_035093.1	32597330	.	G	T	.	.	MAF_INRAE=5.063;MAF_USDA=14.118
NC_035093.1	32597343	.	A	C	.	.	MAF_INRAE=33.544;MAF_USDA=48.824
NC_035093.1	32597432	.	T	G	.	.	MAF_INRAE=33.544;MAF_USDA=48.235
NC_035093.1	32597652	.	G	A	.	.	MAF_INRAE=32.5;MAF_USDA=40.476
NC_035093.1	32597749	.	T	C	.	.	MAF_USDA=7.647
NC_035093.1	32597858	.	TA	TT	.	.	MAF_USDA=23.913
NC_035093.1	32597861	.	T	A	.	.	MAF_USDA=10.87
NC_035093.1	32597869	.	T	A	.	.	MAF_USDA=13.043
NC_035093.1	32597879	.	A	G	.	.	MAF_INRAE=35.833;MAF_USDA=48.824
NC_035093.1	32598010	.	G	C	.	.	MAF_INRAE=3.333
NC_035093.1	32598035	.	A	C	.	.	MAF_INRAE=33.544;MAF_USDA=47.647
NC_035093.1	32598046	.	C	T	.	.	MAF_INRAE=33.544;MAF_USDA=27.083
NC_035093.1	32598194	.	A	T	.	.	MAF_USDA=1.639
NC_035093.1	32598202	.	G	A	.	.	MAF_USDA=1.639
NC_035093.1	32598206	.	A	T	.	.	MAF_USDA=1.639
NC_035093.1	32598212	.	T	G	.	.	MAF_USDA=1.639
NC_035093.1	32598224	.	A	G	.	.	MAF_USDA=1.639
NC_035093.1	32598226	.	T	C	.	.	MAF_USDA=1.639
NC_035093.1	32598228	.	C	T	.	.	MAF_USDA=1.639
NC_035093.1	32598232	.	G	A	.	.	MAF_USDA=1.639
NC_035093.1	32598243	.	G	T	.	.	MAF_USDA=1.639
NC_035093.1	32598249	.	G	C	.	.	MAF_USDA=1.639
NC_035093.1	32598281	.	G	A	.	.	MAF_USDA=6.471
NC_035093.1	32598287	.	A	G	.	.	MAF_INRAE=33.544;MAF_USDA=45.294
NC_035093.1	32598305	.	G	C	.	.	MAF_INRAE=5.063;MAF_USDA=13.529
NC_035093.1	32598343	.	G	A	.	.	MAF_INRAE=5.063;MAF_USDA=16.471
NC_035093.1	32598347	.	G	A	.	.	MAF_INRAE=43.671;MAF_USDA=30.588
NC_035093.1	32598370	.	C	T	.	.	MAF_INRAE=15.823;MAF_USDA=3.529
NC_035093.1	32598653	.	T	G	.	.	MAF_INRAE=28.947;MAF_USDA=48.824
NC_035093.1	32598725	.	T	A	.	.	MAF_INRAE=20.833
NC_035093.1	32598729	.	G	A	.	.	MAF_USDA=27.083
NC_035093.1	32598750	.	C	A	.	.	MAF_INRAE=25.0
NC_035093.1	32598785	.	T	A	.	.	MAF_USDA=8.333
NC_035093.1	32598840	.	G	T	.	.	MAF_USDA=2.459
NC_035093.1	32598850	.	G	T	.	.	MAF_INRAE=28.481;MAF_USDA=42.857
NC_035093.1	32599031	.	C	A	.	.	MAF_USDA=3.279
NC_035093.1	32599058	.	T	G	.	.	MAF_USDA=3.279
NC_035093.1	32599070	.	A	G	.	.	MAF_USDA=5.738
NC_035093.1	32599076	.	A	C	.	.	MAF_INRAE=34.177;MAF_USDA=49.412
NC_035093.1	32599086	.	T	C	.	.	MAF_INRAE=43.038;MAF_USDA=30.588
NC_035093.1	32599285	.	A	G	.	.	MAF_INRAE=30.38;MAF_USDA=30.0
NC_035093.1	32599389	.	T	C	.	.	MAF_INRAE=36.076;MAF_USDA=47.059
NC_035093.1	32599395	.	G	T	.	.	MAF_USDA=2.941
NC_035093.1	32599401	.	A	G	.	.	MAF_USDA=7.377
NC_035093.1	32599443	.	G	T	.	.	MAF_INRAE=38.333;MAF_USDA=44.118
NC_035093.1	32599526	.	C	A	.	.	MAF_USDA=3.279
NC_035093.1	32599536	.	G	A	.	.	MAF_USDA=13.115
NC_035093.1	32599537	.	G	A	.	.	MAF_USDA=13.115
NC_035093.1	32599575	.	C	T	.	.	MAF_INRAE=26.316;MAF_USDA=27.083
NC_035093.1	32599599	.	T	A	.	.	MAF_INRAE=26.316;MAF_USDA=45.882
NC_035093.1	32599606	.	A	T	.	.	MAF_INRAE=26.316;MAF_USDA=45.882
NC_035093.1	32599614	.	C	T	.	.	MAF_USDA=9.016
NC_035093.1	32599649	.	G	T	.	.	MAF_INRAE=15.823;MAF_USDA=4.118
NC_035093.1	32599738	.	T	G	.	.	MAF_INRAE=26.316
NC_035093.1	32599850	.	C	A	.	.	MAF_USDA=2.459
NC_035093.1	32599871	.	T	G	.	.	MAF_USDA=19.565
NC_035093.1	32600008	.	C	T	.	.	MAF_USDA=10.417
NC_035093.1	32600028	.	G	A	.	.	MAF_USDA=6.25
NC_035093.1	32600060	.	C	T	.	.	MAF_USDA=45.833
NC_035093.1	32600079	.	C	A	.	.	MAF_USDA=20.833
NC_035093.1	32600201	.	C	T	.	.	MAF_INRAE=36.076;MAF_USDA=46.471
NC_035093.1	32600315	.	A	T	.	.	MAF_INRAE=29.114;MAF_USDA=37.647
NC_035093.1	32600362	.	A	C	.	.	MAF_INRAE=16.456;MAF_USDA=4.706
NC_035093.1	32600376	.	A	C	.	.	MAF_INRAE=48.734;MAF_USDA=42.941
NC_035093.1	32600379	.	C	T	.	.	MAF_INRAE=42.5;MAF_USDA=42.941
NC_035093.1	32600396	.	A	G	.	.	MAF_INRAE=28.481;MAF_USDA=38.235
NC_035093.1	32600477	.	C	T	.	.	MAF_INRAE=5.263;MAF_USDA=23.529
NC_035093.1	32600478	.	G	A	.	.	MAF_USDA=4.098
NC_035093.1	32600501	.	T	G	.	.	MAF_INRAE=29.747;MAF_USDA=37.647
NC_035093.1	32600624	.	C	T	.	.	MAF_USDA=6.471
NC_035093.1	32600768	.	C	T	.	.	MAF_USDA=1.639
NC_035093.1	32600924	.	G	A	.	.	MAF_USDA=1.639
NC_035093.1	32600937	.	C	A	.	.	MAF_INRAE=13.924;MAF_USDA=20.833
NC_035093.1	32600993	.	G	A	.	.	MAF_INRAE=43.038;MAF_USDA=6.471
NC_035093.1	32601033	.	G	T	.	.	MAF_USDA=3.279
NC_035093.1	32601193	.	C	T	.	.	MAF_USDA=4.918
NC_035093.1	32601230	.	T	C	.	.	MAF_INRAE=29.114;MAF_USDA=28.824
NC_035093.1	32601231	.	A	T	.	.	MAF_INRAE=33.333;MAF_USDA=28.824
NC_035093.1	32601232	.	T	C	.	.	MAF_INRAE=33.333;MAF_USDA=28.824
NC_035093.1	32601277	.	C	A	.	.	MAF_USDA=6.557
NC_035093.1	32601364	.	C	G	.	.	MAF_USDA=7.647
NC_035093.1	32601432	.	G	A	.	.	MAF_INRAE=3.333
NC_035093.1	32601632	.	C	T	.	.	MAF_USDA=8.235
NC_035093.1	32601678	.	C	A	.	.	MAF_USDA=32.353
NC_035093.1	32601689	.	C	A	.	.	MAF_USDA=14.118
NC_035093.1	32601697	.	T	G	.	.	MAF_USDA=15.574
NC_035093.1	32601711	.	G	A	.	.	MAF_USDA=2.459
NC_035093.1	32601894	.	T	A	.	.	MAF_USDA=29.167
NC_035093.1	32602778	.	A	T	.	.	MAF_INRAE=10.526;MAF_USDA=19.643
NC_035093.1	32602787	.	G	T	.	.	MAF_USDA=3.333
NC_035093.1	32602824	.	C	T	.	.	MAF_INRAE=5.263;MAF_USDA=20.833
NC_035093.1	32602874	.	C	A	.	.	MAF_USDA=1.639
NC_035093.1	32602972	.	G	T	.	.	MAF_INRAE=5.063;MAF_USDA=13.529
NC_035093.1	32603002	.	A	T	.	.	MAF_INRAE=24.684;MAF_USDA=10.0
NC_035093.1	32603187	.	T	A	.	.	MAF_USDA=13.115
NC_035093.1	32603191	.	C	A	.	.	MAF_INRAE=1.667;MAF_USDA=13.934
NC_035093.1	32603196	.	T	C	.	.	MAF_USDA=13.115
NC_035093.1	32603224	.	G	C	.	.	MAF_USDA=5.0
NC_035093.1	32603231	.	G	A	.	.	MAF_USDA=25.41
NC_035093.1	32603274	.	T	C	.	.	MAF_USDA=5.0
NC_035093.1	32603311	.	A	G	.	.	MAF_USDA=7.377
NC_035093.1	32603327	.	G	A	.	.	MAF_USDA=4.918
NC_035093.1	32603883	.	C	T	.	.	MAF_USDA=6.557
NC_035093.1	32603895	.	A	G	.	.	MAF_USDA=39.167
NC_035093.1	32603978	.	G	A	.	.	MAF_USDA=12.5
NC_035093.1	32604005	.	G	T	.	.	MAF_INRAE=24.684;MAF_USDA=24.118
NC_035093.1	32604031	.	A	C	.	.	MAF_INRAE=50.0;MAF_USDA=44.706
NC_035093.1	32604055	.	G	T	.	.	MAF_USDA=2.459
NC_035093.1	32604096	.	T	G	.	.	MAF_USDA=3.279
NC_035093.1	32604097	.	G	T	.	.	MAF_INRAE=24.684;MAF_USDA=23.529
NC_035093.1	32604173	.	T	G	.	.	MAF_INRAE=48.734;MAF_USDA=43.529
NC_035093.1	32604314	.	G	A	.	.	MAF_USDA=2.941
NC_035093.1	32604328	.	C	T	.	.	MAF_INRAE=24.684;MAF_USDA=24.706
NC_035093.1	32604357	.	C	A	.	.	MAF_USDA=2.941
NC_035093.1	32604470	.	T	G	.	.	MAF_INRAE=24.684;MAF_USDA=24.118
NC_035093.1	32604481	.	A	C	.	.	MAF_USDA=1.639
NC_035093.1	32604577	.	G	T	.	.	MAF_INRAE=20.253;MAF_USDA=5.294
NC_035093.1	32604688	.	T	A	.	.	MAF_USDA=4.918
NC_035093.1	32604697	.	T	G	.	.	MAF_INRAE=24.684;MAF_USDA=35.882
NC_035093.1	32604701	.	G	A	.	.	MAF_USDA=6.25
NC_035093.1	32604721	.	C	T	.	.	MAF_INRAE=27.848;MAF_USDA=30.0
NC_035093.1	32604858	.	G	A	.	.	MAF_INRAE=3.333;MAF_USDA=12.353
NC_035093.1	32604873	.	C	T	.	.	MAF_INRAE=14.557;MAF_USDA=22.917
NC_035093.1	32604898	.	A	C	.	.	MAF_USDA=2.381
NC_035093.1	32604937	.	A	T	.	.	MAF_USDA=14.634
NC_035093.1	32604979	.	A	T	.	.	MAF_USDA=4.918
NC_035093.1	32604982	.	G	T	.	.	MAF_INRAE=21.667;MAF_USDA=9.091
NC_035093.1	32605072	.	C	T	.	.	MAF_INRAE=20.253;MAF_USDA=13.69
NC_035093.1	32605116	.	T	C	.	.	MAF_INRAE=9.167
NC_035093.1	32605182	.	G	T	.	.	MAF_INRAE=8.228;MAF_USDA=4.918
NC_035093.1	32605253	.	A	C	.	.	MAF_INRAE=4.43;MAF_USDA=14.706
NC_035093.1	32605254	.	C	T	.	.	MAF_INRAE=3.333;MAF_USDA=9.016
NC_035093.1	32605346	.	G	A	.	.	MAF_USDA=5.294
NC_035093.1	32605349	.	A	T	.	.	MAF_INRAE=8.861;MAF_USDA=8.197
NC_035093.1	32605354	.	G	A	.	.	MAF_USDA=7.647
NC_035093.1	32605372	.	C	A	.	.	MAF_INRAE=24.051;MAF_USDA=15.882
NC_035093.1	32605395	.	G	A	.	.	MAF_INRAE=3.333
NC_035093.1	32605419	.	C	T	.	.	MAF_USDA=5.738
NC_035093.1	32605485	.	A	G	.	.	MAF_INRAE=24.684;MAF_USDA=15.294
NC_035093.1	32605526	.	C	T	.	.	MAF_USDA=7.647
NC_035093.1	32605668	.	T	A	.	.	MAF_INRAE=24.684;MAF_USDA=35.119
NC_035093.1	32605727	.	G	A	.	.	MAF_USDA=2.459
NC_035093.1	32605770	.	C	A	.	.	MAF_INRAE=5.063;MAF_USDA=14.706
NC_035093.1	32605783	.	A	C	.	.	MAF_INRAE=50.0;MAF_USDA=48.824
NC_035093.1	32605796	.	T	C	.	.	MAF_INRAE=24.684;MAF_USDA=14.706
NC_035093.1	32605924	.	A	T	.	.	MAF_INRAE=24.684;MAF_USDA=15.294
NC_035093.1	32605928	.	G	A	.	.	MAF_INRAE=14.557;MAF_USDA=20.833
NC_035093.1	32606023	.	C	T	.	.	MAF_USDA=5.738
NC_035093.1	32606072	.	C	A	.	.	MAF_INRAE=23.418;MAF_USDA=15.882
NC_035093.1	32606090	.	C	T	.	.	MAF_INRAE=23.418;MAF_USDA=14.706
NC_035093.1	32606094	.	T	C	.	.	MAF_INRAE=20.833;MAF_USDA=15.882
NC_035093.1	32606183	.	G	C	.	.	MAF_USDA=3.279
NC_035093.1	32606220	.	C	A	.	.	MAF_USDA=8.929
NC_035093.1	32606568	.	C	T	.	.	MAF_USDA=1.639
NC_035093.1	32606639	.	C	T	.	.	MAF_USDA=3.279
NC_035093.1	32606642	.	C	A	.	.	MAF_USDA=2.941
NC_035093.1	32606673	.	C	T	.	.	MAF_USDA=2.941
NC_035093.1	32606788	.	G	A	.	.	MAF_USDA=4.098
NC_035093.1	32606865	.	C	A	.	.	MAF_USDA=12.295
NC_035093.1	32606880	.	C	T	.	.	MAF_USDA=13.934
NC_035093.1	32606883	.	T	C	.	.	MAF_INRAE=47.5;MAF_USDA=47.059
NC_035093.1	32606910	.	T	C	.	.	MAF_INRAE=1.667;MAF_USDA=11.475
NC_035093.1	32606911	.	A	C	.	.	MAF_INRAE=1.667;MAF_USDA=11.475
NC_035093.1	32606947	.	G	A	.	.	MAF_INRAE=3.333
NC_035093.1	32606949	.	G	C	.	.	MAF_INRAE=21.667;MAF_USDA=4.167
NC_035093.1	32606960	.	C	T	.	.	MAF_USDA=8.824
NC_035093.1	32607218	.	T	C	.	.	MAF_INRAE=15.833;MAF_USDA=1.765
NC_035093.1	32607339	.	G	A	.	.	MAF_USDA=3.279
NC_035093.1	32607472	.	G	C	.	.	MAF_USDA=2.353
NC_035093.1	32607696	.	G	T	.	.	MAF_USDA=2.459
NC_035093.1	32607706	.	C	T	.	.	MAF_USDA=7.059
NC_035093.1	32607859	.	G	A	.	.	MAF_USDA=4.098
NC_035093.1	32607902	.	G	A	.	.	MAF_INRAE=3.333
NC_035093.1	32608061	.	C	T	.	.	MAF_INRAE=9.167
NC_035093.1	32608070	.	G	A	.	.	MAF_USDA=9.412
NC_035093.1	32608142	.	C	T	.	.	MAF_USDA=4.167
NC_035093.1	32608151	.	C	T	.	.	MAF_USDA=20.0
NC_035093.1	32608219	.	C	T	.	.	MAF_INRAE=24.051;MAF_USDA=6.25
NC_035093.1	32608264	.	T	G	.	.	MAF_USDA=22.353
NC_035093.1	32608269	.	A	G	.	.	MAF_USDA=12.5
NC_035093.1	32608272	.	G	A	.	.	MAF_USDA=21.176
NC_035093.1	32608307	.	A	T	.	.	MAF_INRAE=2.5;MAF_USDA=4.918
NC_035093.1	32608343	.	G	A	.	.	MAF_USDA=6.25
NC_035093.1	32608346	.	G	A	.	.	MAF_INRAE=29.747;MAF_USDA=39.583
NC_035093.1	32608355	.	A	C	.	.	MAF_INRAE=24.684;MAF_USDA=6.25
NC_035093.1	32608403	.	T	C	.	.	MAF_INRAE=5.063;MAF_USDA=15.882
NC_035093.1	32608473	.	G	A	.	.	MAF_USDA=10.0
NC_035093.1	32608479	.	G	C	.	.	MAF_INRAE=3.797;MAF_USDA=14.706
NC_035093.1	32608483	.	T	C	.	.	MAF_USDA=30.0
NC_035093.1	32608513	.	C	A	.	.	MAF_USDA=7.647
NC_035093.1	32608515	.	G	A	.	.	MAF_USDA=7.059
NC_035093.1	32608560	.	T	G	.	.	MAF_INRAE=6.667;MAF_USDA=3.529
NC_035093.1	32608645	.	C	T	.	.	MAF_INRAE=19.62;MAF_USDA=5.294
NC_035093.1	32608779	.	A	T	.	.	MAF_INRAE=8.228;MAF_USDA=4.918
NC_035093.1	32608793	.	C	T	.	.	MAF_INRAE=4.167;MAF_USDA=7.377
NC_035093.1	32608965	.	G	T	.	.	MAF_INRAE=3.333
NC_035093.1	32609113	.	T	C	.	.	MAF_INRAE=33.544;MAF_USDA=41.176
NC_035093.1	32609185	.	G	A	.	.	MAF_INRAE=24.684;MAF_USDA=14.706
NC_035093.1	32609330	.	T	A	.	.	MAF_USDA=1.639
NC_035093.1	32609384	.	T	G	.	.	MAF_INRAE=33.544;MAF_USDA=39.412
NC_035093.1	32609541	.	C	A	.	.	MAF_USDA=12.5
NC_035093.1	32609713	.	C	T	.	.	MAF_INRAE=27.215;MAF_USDA=22.353
NC_035093.1	32609882	.	A	T	.	.	MAF_INRAE=18.354;MAF_USDA=23.529
NC_035093.1	32609957	.	C	G	.	.	MAF_INRAE=3.333
NC_035093.1	32610033	.	T	A	.	.	MAF_USDA=5.085
NC_035093.1	32610105	.	A	G	.	.	MAF_USDA=4.167
NC_035093.1	32610502	.	G	T	.	.	MAF_USDA=6.25
NC_035093.1	32610641	.	A	G	.	.	MAF_INRAE=5.063;MAF_USDA=12.353
NC_035093.1	32610676	.	G	T	.	.	MAF_INRAE=18.354;MAF_USDA=19.412
NC_035093.1	32610687	.	C	G	.	.	MAF_USDA=12.941
NC_035093.1	32610715	.	T	A	.	.	MAF_INRAE=23.418;MAF_USDA=30.588
NC_035093.1	32610918	.	C	A	.	.	MAF_USDA=6.25
NC_035093.1	32611047	.	G	A	.	.	MAF_USDA=2.459
NC_035093.1	32611258	.	T	A	.	.	MAF_INRAE=6.667;MAF_USDA=5.294
NC_035093.1	32611401	.	C	T	.	.	MAF_INRAE=18.354;MAF_USDA=18.824
NC_035093.1	32611495	.	T	G	.	.	MAF_INRAE=25.316;MAF_USDA=37.647
NC_035093.1	32611498	.	A	G	.	.	MAF_INRAE=21.667;MAF_USDA=37.647
NC_035093.1	32611597	.	C	A	.	.	MAF_USDA=12.5
NC_035093.1	32611609	.	A	G	.	.	MAF_USDA=3.279
NC_035093.1	32611696	.	C	A	.	.	MAF_INRAE=9.167
NC_035093.1	32611763	.	T	A	.	.	MAF_USDA=3.279
NC_035093.1	32611764	.	T	G	.	.	MAF_INRAE=17.722;MAF_USDA=17.647
NC_035093.1	32611976	.	T	A	.	.	MAF_USDA=2.083
NC_035093.1	32612032	.	A	G	.	.	MAF_INRAE=3.333;MAF_USDA=13.934
NC_035093.1	32612061	.	A	T	.	.	MAF_USDA=16.667
NC_035093.1	32612065	.	A	C	.	.	MAF_INRAE=5.063;MAF_USDA=27.083
NC_035093.1	32612141	.	T	A	.	.	MAF_INRAE=14.557;MAF_USDA=20.833
NC_035093.1	32612246	.	T	G	.	.	MAF_INRAE=18.354;MAF_USDA=11.176
NC_035093.1	32612313	.	G	A	.	.	MAF_INRAE=5.063;MAF_USDA=14.118
NC_035093.1	32612424	.	A	T	.	.	MAF_USDA=1.639
NC_035093.1	32612425	.	T	A	.	.	MAF_INRAE=20.886;MAF_USDA=5.294
NC_035093.1	32612459	.	T	A	.	.	MAF_INRAE=5.063;MAF_USDA=12.5
NC_035093.1	32612679	.	T	G	.	.	MAF_INRAE=3.333;MAF_USDA=9.836
NC_035093.1	32612700	.	G	T	.	.	MAF_INRAE=17.722;MAF_USDA=14.583
NC_035093.1	32612854	.	G	A	.	.	MAF_INRAE=24.051;MAF_USDA=33.529
NC_035093.1	32612892	.	C	G	.	.	MAF_INRAE=26.582;MAF_USDA=37.647
NC_035093.1	32612924	.	G	A	.	.	MAF_INRAE=5.063;MAF_USDA=12.941
NC_035093.1	32612975	.	G	A	.	.	MAF_USDA=5.882
NC_035093.1	32613128	.	C	T	.	.	MAF_USDA=3.279
NC_035093.1	32613241	.	C	T	.	.	MAF_INRAE=6.667;MAF_USDA=3.529
NC_035093.1	32613330	.	C	A	.	.	MAF_INRAE=29.747;MAF_USDA=18.235
NC_035093.1	32613448	.	A	T	.	.	MAF_USDA=6.25
NC_035093.1	32613543	.	T	G	.	.	MAF_INRAE=17.722;MAF_USDA=17.647
NC_035093.1	32613734	.	C	T	.	.	MAF_INRAE=18.354;MAF_USDA=16.471
NC_035093.1	32613761	.	C	T	.	.	MAF_USDA=5.738
NC_035093.1	32613805	.	A	C	.	.	MAF_INRAE=15.823;MAF_USDA=4.118
NC_035093.1	32613813	.	T	G	.	.	MAF_USDA=3.279
NC_035093.1	32613831	.	G	T	.	.	MAF_INRAE=5.063;MAF_USDA=12.941
NC_035093.1	32614083	.	G	C	.	.	MAF_USDA=1.639
NC_035093.1	32614090	.	A	T	.	.	MAF_INRAE=3.333;MAF_USDA=3.279
NC_035093.1	32614193	.	C	T	.	.	MAF_INRAE=18.354;MAF_USDA=15.882
NC_035093.1	32614371	.	G	A	.	.	MAF_USDA=1.765
NC_035093.1	32614466	.	G	T	.	.	MAF_INRAE=8.861;MAF_USDA=8.197
NC_035093.1	32614764	.	G	T	.	.	MAF_INRAE=18.354;MAF_USDA=7.647
NC_035093.1	32614777	.	C	T	.	.	MAF_INRAE=38.608;MAF_USDA=36.471
NC_035093.1	32614871	.	A	C	.	.	MAF_USDA=24.706
NC_035093.1	32614887	.	C	A	.	.	MAF_INRAE=3.333
NC_035093.1	32614891	.	T	A	.	.	MAF_INRAE=3.333
NC_035093.1	32614899	.	C	T	.	.	MAF_INRAE=3.333
NC_035093.1	32614926	.	A	T	.	.	MAF_INRAE=3.333
NC_035093.1	32614932	.	C	T	.	.	MAF_INRAE=3.333
NC_035093.1	32614935	.	T	G	.	.	MAF_INRAE=3.333
NC_035093.1	32614938	.	A	T	.	.	MAF_INRAE=4.167
NC_035093.1	32615039	.	T	G	.	.	MAF_USDA=5.738
NC_035093.1	32615064	.	T	C	.	.	MAF_INRAE=36.842;MAF_USDA=27.059
NC_035093.1	32615153	.	C	T	.	.	MAF_INRAE=15.789;MAF_USDA=39.286
NC_035093.1	32615173	.	T	G	.	.	MAF_USDA=45.833
NC_035093.1	32615178	.	T	C	.	.	MAF_USDA=43.75
NC_035093.1	32615180	.	T	A	.	.	MAF_USDA=41.667
NC_035093.1	32615208	.	A	T	.	.	MAF_USDA=2.941
NC_035093.1	32615334	.	A	T	.	.	MAF_INRAE=20.886;MAF_USDA=32.353
NC_035093.1	32615346	.	T	C	.	.	MAF_INRAE=24.051;MAF_USDA=32.941
NC_035093.1	32615395	.	C	A	.	.	MAF_USDA=1.639
NC_035093.1	32615493	.	T	G	.	.	MAF_INRAE=26.582;MAF_USDA=45.833
NC_035093.1	32615507	.	G	T	.	.	MAF_INRAE=15.823;MAF_USDA=4.167
NC_035093.1	32615624	.	A	G	.	.	MAF_USDA=7.377
NC_035093.1	32615645	.	A	G	.	.	MAF_INRAE=10.526;MAF_USDA=10.0
NC_035093.1	32615862	.	G	A	.	.	MAF_INRAE=8.861;MAF_USDA=8.197
NC_035093.1	32615928	.	A	T	.	.	MAF_INRAE=14.557;MAF_USDA=20.833
NC_035093.1	32616055	.	G	A	.	.	MAF_USDA=2.941
NC_035093.1	32616093	.	G	T	.	.	MAF_USDA=3.279
NC_035093.1	32616194	.	T	C	.	.	MAF_INRAE=8.861;MAF_USDA=14.754
NC_035093.1	32616264	.	G	C	.	.	MAF_USDA=2.941
NC_035093.1	32616371	.	A	G	.	.	MAF_INRAE=18.354;MAF_USDA=4.118
NC_035093.1	32616685	.	G	A	.	.	MAF_USDA=1.667
NC_035093.1	32616688	.	G	A	.	.	MAF_USDA=2.5
NC_035093.1	32616775	.	T	A	.	.	MAF_USDA=2.941
NC_035093.1	32616843	.	T	C	.	.	MAF_USDA=10.119
NC_035093.1	32617008	.	G	T	.	.	MAF_INRAE=6.667;MAF_USDA=8.824
NC_035093.1	32617048	.	C	T	.	.	MAF_INRAE=24.051;MAF_USDA=37.059
NC_035093.1	32617124	.	A	G	.	.	MAF_INRAE=23.418;MAF_USDA=4.118
NC_035093.1	32617242	.	C	T	.	.	MAF_INRAE=10.526;MAF_USDA=10.0
NC_035093.1	32617269	.	C	T	.	.	MAF_USDA=10.0
NC_035093.1	32617292	.	C	A	.	.	MAF_USDA=1.639
NC_035093.1	32617324	.	C	A	.	.	MAF_USDA=1.639
NC_035093.1	32617357	.	G	T	.	.	MAF_INRAE=6.667;MAF_USDA=7.059
NC_035093.1	32617393	.	T	A	.	.	MAF_INRAE=34.177;MAF_USDA=28.235
NC_035093.1	32617422	.	G	A	.	.	MAF_USDA=11.765
NC_035093.1	32617492	.	A	G	.	.	MAF_USDA=12.5
NC_035093.1	32617559	.	A	G	.	.	MAF_INRAE=15.823;MAF_USDA=7.059
NC_035093.1	32617598	.	G	T	.	.	MAF_INRAE=3.333;MAF_USDA=3.279
NC_035093.1	32617711	.	G	A	.	.	MAF_INRAE=8.228;MAF_USDA=4.918
NC_035093.1	32617767	.	G	C	.	.	MAF_INRAE=42.405;MAF_USDA=29.412
NC_035093.1	32617809	.	C	A	.	.	MAF_INRAE=13.291;MAF_USDA=5.738
NC_035093.1	32617819	.	A	G	.	.	MAF_USDA=9.836
NC_035093.1	32617839	.	G	T	.	.	MAF_USDA=4.167
NC_035093.1	32617880	.	C	T	.	.	MAF_INRAE=33.544;MAF_USDA=31.765
NC_035093.1	32617935	.	T	A	.	.	MAF_INRAE=3.333;MAF_USDA=4.098
NC_035093.1	32618018	.	T	C	.	.	MAF_INRAE=24.051;MAF_USDA=4.118
NC_035093.1	32618118	.	A	G	.	.	MAF_USDA=2.083
NC_035093.1	32618220	.	G	T	.	.	MAF_INRAE=8.228;MAF_USDA=6.471
NC_035093.1	32618386	.	C	A	.	.	MAF_INRAE=49.367;MAF_USDA=43.529
NC_035093.1	32618424	.	A	G	.	.	MAF_INRAE=9.167
NC_035093.1	32618460	.	T	A	.	.	MAF_USDA=6.557
NC_035093.1	32618462	.	A	G	.	.	MAF_USDA=6.557
NC_035093.1	32618486	.	A	C	.	.	MAF_INRAE=24.684;MAF_USDA=17.647
NC_035093.1	32618542	.	C	A	.	.	MAF_USDA=8.197
NC_035093.1	32618567	.	G	A	.	.	MAF_USDA=2.459
NC_035093.1	32618615	.	A	C	.	.	MAF_INRAE=42.105;MAF_USDA=22.941
NC_035093.1	32618645	.	C	T	.	.	MAF_INRAE=5.833;MAF_USDA=11.176
NC_035093.1	32618717	.	G	A	.	.	MAF_INRAE=8.228;MAF_USDA=5.294
NC_035093.1	32618833	.	A	G	.	.	MAF_INRAE=15.823;MAF_USDA=30.0
NC_035093.1	32618865	.	G	T	.	.	MAF_USDA=4.167
NC_035093.1	32618880	.	A	T	.	.	MAF_INRAE=8.228;MAF_USDA=5.294
NC_035093.1	32618881	.	G	A	.	.	MAF_USDA=2.941
NC_035093.1	32618909	.	T	A	.	.	MAF_USDA=1.639
NC_035093.1	32618999	.	T	C	.	.	MAF_USDA=2.459
NC_035093.1	32619049	.	A	T	.	.	MAF_INRAE=15.823;MAF_USDA=4.118
NC_035093.1	32619094	.	A	T	.	.	MAF_INRAE=10.127;MAF_USDA=8.824
NC_035093.1	32619120	.	A	T	.	.	MAF_INRAE=24.684;MAF_USDA=16.471
NC_035093.1	32619220	.	G	T	.	.	MAF_INRAE=22.5;MAF_USDA=13.69
NC_035093.1	32619252	.	C	T	.	.	MAF_USDA=1.639
NC_035093.1	32619285	.	G	A	.	.	MAF_USDA=16.471
NC_035093.1	32619286	.	G	T	.	.	MAF_USDA=4.098
NC_035093.1	32619580	.	C	T	.	.	MAF_INRAE=3.333
NC_035093.1	32619636	.	T	C	.	.	MAF_INRAE=4.167;MAF_USDA=16.667
NC_035093.1	32619671	.	A	T	.	.	MAF_INRAE=5.833;MAF_USDA=31.25
NC_035093.1	32619735	.	C	T	.	.	MAF_USDA=4.167
NC_035093.1	32619746	.	T	G	.	.	MAF_INRAE=16.456;MAF_USDA=4.118
NC_035093.1	32619799	.	T	G	.	.	MAF_INRAE=26.316;MAF_USDA=20.833
NC_035093.1	32619842	.	G	T	.	.	MAF_USDA=8.333
NC_035093.1	32619910	.	A	C	.	.	MAF_INRAE=14.557;MAF_USDA=27.976
NC_035093.1	32619926	.	G	T	.	.	MAF_INRAE=9.494;MAF_USDA=6.667
NC_035093.1	32619938	.	C	T	.	.	MAF_INRAE=9.494;MAF_USDA=15.476
NC_035093.1	32620057	.	T	C	.	.	MAF_INRAE=6.667;MAF_USDA=14.881
NC_035093.1	32620070	.	C	A	.	.	MAF_INRAE=15.0;MAF_USDA=26.786
NC_035093.1	32620229	.	G	C	.	.	MAF_USDA=1.639
NC_035093.1	32620299	.	A	C	.	.	MAF_INRAE=8.333;MAF_USDA=18.75
NC_035093.1	32620314	.	A	C	.	.	MAF_USDA=2.083
NC_035093.1	32620365	.	T	A	.	.	MAF_INRAE=20.0;MAF_USDA=12.048
NC_035093.1	32620366	.	C	A	.	.	MAF_INRAE=43.333;MAF_USDA=29.518
NC_035093.1	32620371	.	C	A	.	.	MAF_INRAE=20.0;MAF_USDA=23.78
NC_035093.1	32620412	.	G	T	.	.	MAF_USDA=3.448
NC_035093.1	32620425	.	T	C	.	.	MAF_USDA=9.639
NC_035093.1	32620488	.	A	G	.	.	MAF_USDA=4.268
NC_035093.1	32620574	.	C	A	.	.	MAF_INRAE=23.333;MAF_USDA=17.073
NC_035093.1	32620587	.	A	C	.	.	MAF_INRAE=10.0;MAF_USDA=18.675
NC_035093.1	32620645	.	C	A	.	.	MAF_INRAE=8.333
NC_035093.1	32620648	.	T	A	.	.	MAF_USDA=3.659
NC_035093.1	32620663	.	G	C	.	.	MAF_USDA=1.724
NC_035093.1	32620689	.	C	T	.	.	MAF_INRAE=7.5;MAF_USDA=11.585
NC_035093.1	32620717	.	A	T	.	.	MAF_USDA=3.049
NC_035093.1	32620731	.	A	T	.	.	MAF_USDA=3.659
NC_035093.1	32620758	.	T	G	.	.	MAF_INRAE=18.333;MAF_USDA=31.707
NC_035093.1	32620873	.	A	C	.	.	MAF_INRAE=9.167;MAF_USDA=18.902
NC_035093.1	32620973	.	C	T	.	.	MAF_INRAE=18.333;MAF_USDA=23.171
NC_035093.1	32621242	.	T	G	.	.	MAF_INRAE=24.051;MAF_USDA=35.882
NC_035093.1	32621245	.	T	G	.	.	MAF_USDA=4.918
NC_035093.1	32621356	.	G	T	.	.	MAF_INRAE=7.5;MAF_USDA=11.765
NC_035093.1	32621417	.	C	T	.	.	MAF_INRAE=10.127;MAF_USDA=9.412
NC_035093.1	32621466	.	C	A	.	.	MAF_USDA=3.529
NC_035093.1	32621487	.	C	T	.	.	MAF_INRAE=20.886;MAF_USDA=25.882
NC_035093.1	32621495	.	C	T	.	.	MAF_USDA=4.918
NC_035093.1	32621513	.	G	A	.	.	MAF_USDA=2.941
NC_035093.1	32621573	.	G	T	.	.	MAF_INRAE=8.333;MAF_USDA=12.353
NC_035093.1	32621610	.	A	G	.	.	MAF_USDA=1.639
NC_035093.1	32621628	.	T	C	.	.	MAF_USDA=1.639
NC_035093.1	32621650	.	C	T	.	.	MAF_INRAE=7.5;MAF_USDA=11.176
NC_035093.1	32621901	.	A	C	.	.	MAF_INRAE=16.456;MAF_USDA=21.176
NC_035093.1	32622010	.	G	A	.	.	MAF_USDA=8.197
NC_035093.1	32622033	.	A	T	.	.	MAF_INRAE=6.667
NC_035093.1	32622161	.	A	G	.	.	MAF_INRAE=7.5;MAF_USDA=12.353
NC_035093.1	32622324	.	A	G	.	.	MAF_USDA=2.439
NC_035093.1	32622374	.	G	A	.	.	MAF_INRAE=26.582;MAF_USDA=13.529
NC_035093.1	32622382	.	T	A	.	.	MAF_INRAE=26.582;MAF_USDA=13.529
NC_035093.1	32622512	.	T	G	.	.	MAF_INRAE=9.167;MAF_USDA=7.059
NC_035093.1	32622517	.	A	G	.	.	MAF_INRAE=26.582;MAF_USDA=36.471
NC_035093.1	32622666	.	G	C	.	.	MAF_INRAE=10.127;MAF_USDA=8.824
NC_035093.1	32622743	.	G	A	.	.	MAF_USDA=4.098
NC_035093.1	32622748	.	A	G	.	.	MAF_INRAE=19.167;MAF_USDA=35.417
NC_035093.1	32622805	.	G	A	.	.	MAF_INRAE=3.333
NC_035093.1	32622986	.	G	A	.	.	MAF_USDA=1.639
NC_035093.1	32623000	.	C	A	.	.	MAF_INRAE=14.557;MAF_USDA=25.294
NC_035093.1	32623001	.	A	T	.	.	MAF_INRAE=17.5;MAF_USDA=25.294
NC_035093.1	32623008	.	G	T	.	.	MAF_INRAE=14.557;MAF_USDA=22.917
NC_035093.1	32623018	.	G	A	.	.	MAF_INRAE=10.526;MAF_USDA=14.583
NC_035093.1	32623067	.	C	A	.	.	MAF_INRAE=14.557;MAF_USDA=25.882
NC_035093.1	32623252	.	C	A	.	.	MAF_INRAE=14.557;MAF_USDA=25.294
NC_035093.1	32623263	.	A	G	.	.	MAF_USDA=3.279
NC_035093.1	32623475	.	C	T	.	.	MAF_INRAE=15.823;MAF_USDA=4.118
NC_035093.1	32623491	.	A	C	.	.	MAF_INRAE=8.861;MAF_USDA=4.918
NC_035093.1	32623504	.	G	A	.	.	MAF_INRAE=8.333;MAF_USDA=12.941
NC_035093.1	32623506	.	C	T	.	.	MAF_INRAE=15.823;MAF_USDA=4.118
NC_035093.1	32623560	.	T	G	.	.	MAF_INRAE=27.848;MAF_USDA=12.941
NC_035093.1	32623587	.	C	A	.	.	MAF_INRAE=25.316;MAF_USDA=36.471
NC_035093.1	32623606	.	G	T	.	.	MAF_INRAE=26.667
NC_035093.1	32623607	.	G	T	.	.	MAF_INRAE=34.167
NC_035093.1	32623617	.	G	C	.	.	MAF_INRAE=14.557;MAF_USDA=22.917
NC_035093.1	32623677	.	G	A	.	.	MAF_USDA=34.091
NC_035093.1	32623769	.	G	T	.	.	MAF_INRAE=26.582;MAF_USDA=39.412
NC_035093.1	32623905	.	G	T	.	.	MAF_USDA=7.377
NC_035093.1	32623913	.	G	T	.	.	MAF_USDA=2.941
NC_035093.1	32623943	.	G	A	.	.	MAF_USDA=2.353
NC_035093.1	32623958	.	C	T	.	.	MAF_USDA=2.353
NC_035093.1	32623981	.	A	C	.	.	MAF_INRAE=18.354;MAF_USDA=14.706
NC_035093.1	32624005	.	G	T	.	.	MAF_INRAE=20.886;MAF_USDA=25.0
NC_035093.1	32624028	.	T	C	.	.	MAF_INRAE=7.5;MAF_USDA=11.31
NC_035093.1	32624073	.	T	A	.	.	MAF_USDA=10.588
NC_035093.1	32624100	.	G	A	.	.	MAF_INRAE=14.557;MAF_USDA=25.294
NC_035093.1	32624189	.	A	C	.	.	MAF_INRAE=20.886
NC_035093.1	32624257	.	C	T	.	.	MAF_USDA=4.167
NC_035093.1	32624365	.	C	T	.	.	MAF_INRAE=24.051;MAF_USDA=11.176
NC_035093.1	32624366	.	C	A	.	.	MAF_INRAE=21.667;MAF_USDA=11.176
NC_035093.1	32624367	.	A	G	.	.	MAF_INRAE=21.667;MAF_USDA=11.176
NC_035093.1	32624504	.	C	T	.	.	MAF_USDA=3.279
NC_035093.1	32624714	.	T	A	.	.	MAF_USDA=1.639
NC_035093.1	32624751	.	C	T	.	.	MAF_INRAE=7.5;MAF_USDA=20.833
NC_035093.1	32624752	.	G	A	.	.	MAF_INRAE=27.215;MAF_USDA=12.5
NC_035093.1	32624760	.	C	T	.	.	MAF_USDA=2.459
NC_035093.1	32624761	.	A	G	.	.	MAF_USDA=2.459
NC_035093.1	32624764	.	C	A	.	.	MAF_INRAE=5.263;MAF_USDA=1.639
NC_035093.1	32624822	.	G	A	.	.	MAF_USDA=3.279
NC_035093.1	32624830	.	C	T	.	.	MAF_USDA=3.279
NC_035093.1	32624859	.	G	A	.	.	MAF_USDA=3.279
NC_035093.1	32624879	.	T	C	.	.	MAF_USDA=4.918
NC_035093.1	32624900	.	C	T	.	.	MAF_USDA=5.294
NC_035093.1	32625022	.	A	G	.	.	MAF_USDA=4.918
NC_035093.1	32625119	.	G	T	.	.	MAF_USDA=4.167
NC_035093.1	32625123	.	A	G	.	.	MAF_INRAE=6.667;MAF_USDA=10.714
NC_035093.1	32625234	.	T	C	.	.	MAF_USDA=2.941
NC_035093.1	32625462	.	T	G	.	.	MAF_INRAE=26.582;MAF_USDA=38.235
NC_035093.1	32625475	.	T	C	.	.	MAF_INRAE=26.582;MAF_USDA=37.647
NC_035093.1	32625508	.	G	C	.	.	MAF_INRAE=25.949;MAF_USDA=37.647
NC_035093.1	32625764	.	T	A	.	.	MAF_INRAE=18.354;MAF_USDA=14.881
NC_035093.1	32625835	.	C	T	.	.	MAF_INRAE=3.333;MAF_USDA=9.412
NC_035093.1	32626108	.	T	G	.	.	MAF_INRAE=25.0;MAF_USDA=45.833
NC_035093.1	32626114	.	T	C	.	.	MAF_INRAE=5.263;MAF_USDA=14.583
NC_035093.1	32626125	.	C	G	.	.	MAF_INRAE=7.5;MAF_USDA=11.765
NC_035093.1	32626362	.	A	C	.	.	MAF_USDA=4.167
NC_035093.1	32626465	.	C	A	.	.	MAF_INRAE=18.354;MAF_USDA=14.118
NC_035093.1	32626512	.	G	A	.	.	MAF_INRAE=26.582;MAF_USDA=16.471
NC_035093.1	32626536	.	C	T	.	.	MAF_INRAE=26.582;MAF_USDA=35.119
NC_035093.1	32626698	.	C	A	.	.	MAF_INRAE=26.316;MAF_USDA=35.882
NC_035093.1	32626699	.	T	G	.	.	MAF_USDA=36.471
NC_035093.1	32626729	.	T	C	.	.	MAF_USDA=1.639
NC_035093.1	32626763	.	C	T	.	.	MAF_USDA=1.639
NC_035093.1	32626786	.	C	T	.	.	MAF_INRAE=7.5;MAF_USDA=12.353
NC_035093.1	32626839	.	A	C	.	.	MAF_USDA=1.639
NC_035093.1	32626961	.	C	G	.	.	MAF_INRAE=20.886;MAF_USDA=25.294
NC_035093.1	32626999	.	C	A	.	.	MAF_USDA=1.639
NC_035093.1	32627003	.	G	A	.	.	MAF_INRAE=3.333;MAF_USDA=11.176
NC_035093.1	32627064	.	C	T	.	.	MAF_INRAE=23.333
NC_035093.1	32627146	.	T	G	.	.	MAF_USDA=2.459
NC_035093.1	32627149	.	T	G	.	.	MAF_USDA=4.918
NC_035093.1	32627161	.	A	G	.	.	MAF_USDA=2.459
NC_035093.1	32627162	.	G	A	.	.	MAF_INRAE=1.667
NC_035093.1	32627163	.	C	A	.	.	MAF_USDA=2.459
NC_035093.1	32627165	.	A	G	.	.	MAF_INRAE=1.667
NC_035093.1	32627172	.	G	A	.	.	MAF_INRAE=1.667
NC_035093.1	32627179	.	T	C	.	.	MAF_INRAE=1.667
NC_035093.1	32627209	.	G	T	.	.	MAF_INRAE=2.5;MAF_USDA=10.588
NC_035093.1	32627210	.	G	A	.	.	MAF_INRAE=2.5;MAF_USDA=10.588
NC_035093.1	32627211	.	C	T	.	.	MAF_USDA=5.738
NC_035093.1	32627217	.	G	A	.	.	MAF_USDA=1.639
NC_035093.1	32627339	.	A	G	.	.	MAF_INRAE=15.823;MAF_USDA=8.333
NC_035093.1	32627424	.	C	T	.	.	MAF_USDA=4.167
NC_035093.1	32627437	.	C	A	.	.	MAF_USDA=12.5
NC_035093.1	32627455	.	A	G	.	.	MAF_USDA=12.5
NC_035093.1	32627484	.	C	T	.	.	MAF_INRAE=5.0;MAF_USDA=11.176
NC_035093.1	32627546	.	A	C	.	.	MAF_INRAE=7.5;MAF_USDA=11.765
NC_035093.1	32627624	.	G	T	.	.	MAF_INRAE=7.595;MAF_USDA=5.294
NC_035093.1	32627859	.	C	T	.	.	MAF_INRAE=9.167
NC_035093.1	32627874	.	G	A	.	.	MAF_INRAE=6.667;MAF_USDA=10.588
NC_035093.1	32627886	.	C	T	.	.	MAF_USDA=4.167
NC_035093.1	32628001	.	G	A	.	.	MAF_INRAE=20.886;MAF_USDA=24.706
NC_035093.1	32628124	.	A	T	.	.	MAF_USDA=2.083
NC_035093.1	32628144	.	C	T	.	.	MAF_USDA=2.083
NC_035093.1	32628193	.	G	T	.	.	MAF_USDA=2.083
NC_035093.1	32628702	.	G	A	.	.	MAF_INRAE=6.962;MAF_USDA=11.765
NC_035093.1	32628723	.	T	C	.	.	MAF_USDA=20.492
NC_035093.1	32628757	.	C	T	.	.	MAF_USDA=2.459
NC_035093.1	32628801	.	T	A	.	.	MAF_USDA=2.353
NC_035093.1	32628816	.	A	C	.	.	MAF_USDA=5.738
NC_035093.1	32628821	.	G	T	.	.	MAF_USDA=2.459
NC_035093.1	32628828	.	T	A	.	.	MAF_USDA=4.706
NC_035093.1	32628965	.	A	G	.	.	MAF_INRAE=6.962;MAF_USDA=11.176
NC_035093.1	32628992	.	T	A	.	.	MAF_INRAE=6.667;MAF_USDA=21.765
NC_035093.1	32629030	.	C	T	.	.	MAF_USDA=6.25
NC_035093.1	32629066	.	A	G	.	.	MAF_INRAE=19.62;MAF_USDA=31.765
NC_035093.1	32629165	.	A	T	.	.	MAF_INRAE=14.557;MAF_USDA=28.689
NC_035093.1	32629221	.	C	T	.	.	MAF_INRAE=14.557;MAF_USDA=28.689
NC_035093.1	32629231	.	A	T	.	.	MAF_USDA=4.098
NC_035093.1	32629238	.	T	C	.	.	MAF_INRAE=5.263;MAF_USDA=1.765
NC_035093.1	32629412	.	G	A	.	.	MAF_INRAE=46.835;MAF_USDA=14.881
NC_035093.1	32629414	.	A	T	.	.	MAF_INRAE=50.0;MAF_USDA=14.881
NC_035093.1	32629418	.	G	C	.	.	MAF_INRAE=50.0;MAF_USDA=14.706
NC_035093.1	32629450	.	C	T	.	.	MAF_INRAE=6.667;MAF_USDA=7.059
NC_035093.1	32629550	.	A	G	.	.	MAF_USDA=6.707
NC_035093.1	32629581	.	C	T	.	.	MAF_USDA=21.951
NC_035093.1	32629748	.	C	G	.	.	MAF_USDA=31.25
NC_035093.1	32629749	.	A	T	.	.	MAF_USDA=31.25
NC_035093.1	32629750	.	C	G,T	.	.	MAF_INRAE=40.833;MAF_USDA=31.25
NC_035093.1	32629751	.	T	A	.	.	MAF_USDA=31.25
NC_035093.1	32629909	.	C	T	.	.	MAF_USDA=2.083
NC_035093.1	32629911	.	A	G	.	.	MAF_INRAE=14.557;MAF_USDA=11.176
NC_035093.1	32630118	.	T	A	.	.	MAF_USDA=1.639
NC_035093.1	32630146	.	T	C	.	.	MAF_INRAE=49.367;MAF_USDA=41.765
NC_035093.1	32630159	.	G	A	.	.	MAF_INRAE=14.557;MAF_USDA=7.377
NC_035093.1	32630231	.	C	T	.	.	MAF_INRAE=14.557;MAF_USDA=11.176
NC_035093.1	32630354	.	G	C	.	.	MAF_INRAE=24.051;MAF_USDA=18.852
NC_035093.1	32630467	.	A	G	.	.	MAF_INRAE=31.013;MAF_USDA=25.294
NC_035093.1	32630472	.	C	A	.	.	MAF_INRAE=14.557;MAF_USDA=7.377
NC_035093.1	32630485	.	A	G	.	.	MAF_INRAE=39.241;MAF_USDA=11.765
NC_035093.1	32630510	.	G	T	.	.	MAF_INRAE=10.127;MAF_USDA=11.176
NC_035093.1	32630527	.	G	A	.	.	MAF_INRAE=14.557;MAF_USDA=12.353
NC_035093.1	32630617	.	C	T	.	.	MAF_USDA=2.353
NC_035093.1	32630784	.	C	T	.	.	MAF_INRAE=16.456;MAF_USDA=19.412
NC_035093.1	32630812	.	G	A	.	.	MAF_INRAE=14.557;MAF_USDA=7.377
NC_035093.1	32630852	.	G	C	.	.	MAF_INRAE=14.557;MAF_USDA=7.377
NC_035093.1	32630863	.	C	T	.	.	MAF_INRAE=9.167;MAF_USDA=3.279
NC_035093.1	32630962	.	G	A	.	.	MAF_INRAE=3.333
NC_035093.1	32631061	.	G	A	.	.	MAF_INRAE=14.557;MAF_USDA=7.377
NC_035093.1	32631192	.	A	C	.	.	MAF_INRAE=14.557;MAF_USDA=10.0
NC_035093.1	32631210	.	G	T	.	.	MAF_INRAE=16.456;MAF_USDA=16.667
NC_035093.1	32631234	.	C	A	.	.	MAF_INRAE=24.684;MAF_USDA=40.0
NC_035093.1	32631239	.	A	C	.	.	MAF_INRAE=3.333;MAF_USDA=7.059
NC_035093.1	32631271	.	A	T	.	.	MAF_INRAE=12.5
NC_035093.1	32631273	.	C	T	.	.	MAF_INRAE=12.5
NC_035093.1	32631312	.	C	A	.	.	MAF_USDA=1.695
NC_035093.1	32631391	.	C	T	.	.	MAF_INRAE=30.38;MAF_USDA=30.588
NC_035093.1	32631458	.	C	T	.	.	MAF_INRAE=19.62;MAF_USDA=13.529
NC_035093.1	32631476	.	T	A	.	.	MAF_INRAE=24.684;MAF_USDA=38.824
NC_035093.1	32631703	.	T	G	.	.	MAF_USDA=16.471
NC_035093.1	32631718	.	T	C	.	.	MAF_INRAE=3.333;MAF_USDA=12.353
NC_035093.1	32631764	.	C	T	.	.	MAF_INRAE=8.861;MAF_USDA=8.197
NC_035093.1	32631765	.	A	G	.	.	MAF_INRAE=44.304;MAF_USDA=39.412
NC_035093.1	32631775	.	T	G	.	.	MAF_INRAE=19.62;MAF_USDA=13.529
NC_035093.1	32631965	.	T	C	.	.	MAF_INRAE=14.557;MAF_USDA=7.377
NC_035093.1	32631966	.	C	A	.	.	MAF_INRAE=12.5;MAF_USDA=7.377
NC_035093.1	32631968	.	C	A	.	.	MAF_USDA=9.016
NC_035093.1	32631969	.	C	A	.	.	MAF_USDA=9.016
NC_035093.1	32631977	.	G	T	.	.	MAF_INRAE=5.263;MAF_USDA=1.765
NC_035093.1	32632228	.	C	T	.	.	MAF_INRAE=14.557;MAF_USDA=11.176
NC_035093.1	32632323	.	T	C	.	.	MAF_INRAE=16.456;MAF_USDA=19.412
NC_035093.1	32632331	.	A	G	.	.	MAF_USDA=3.279
NC_035093.1	32632360	.	C	T	.	.	MAF_INRAE=14.557;MAF_USDA=7.377
NC_035093.1	32632383	.	A	G	.	.	MAF_USDA=7.377
NC_035093.1	32632397	.	A	G	.	.	MAF_USDA=8.235
NC_035093.1	32632404	.	A	G	.	.	MAF_USDA=8.235
NC_035093.1	32632412	.	T	C	.	.	MAF_INRAE=3.333;MAF_USDA=12.353
NC_035093.1	32632526	.	T	C	.	.	MAF_INRAE=24.684;MAF_USDA=26.471
NC_035093.1	32632532	.	C	G	.	.	MAF_INRAE=26.582;MAF_USDA=8.197
NC_035093.1	32632554	.	T	A	.	.	MAF_INRAE=49.367;MAF_USDA=45.294
NC_035093.1	32632569	.	A	T	.	.	MAF_INRAE=15.833
NC_035093.1	32632645	.	G	A	.	.	MAF_USDA=7.143
NC_035093.1	32632725	.	G	A	.	.	MAF_INRAE=31.013;MAF_USDA=31.176
NC_035093.1	32632749	.	T	G	.	.	MAF_INRAE=48.734;MAF_USDA=29.412
NC_035093.1	32632828	.	C	T	.	.	MAF_INRAE=3.333;MAF_USDA=4.118
NC_035093.1	32632829	.	G	A	.	.	MAF_INRAE=14.557;MAF_USDA=11.176
NC_035093.1	32632848	.	C	A	.	.	MAF_INRAE=8.333
NC_035093.1	32632861	.	G	A	.	.	MAF_INRAE=14.557;MAF_USDA=11.176
NC_035093.1	32632877	.	G	A	.	.	MAF_INRAE=13.924;MAF_USDA=11.176
NC_035093.1	32632917	.	G	C	.	.	MAF_INRAE=10.127;MAF_USDA=11.176
NC_035093.1	32632987	.	G	A	.	.	MAF_INRAE=8.333
NC_035093.1	32633206	.	C	A	.	.	MAF_INRAE=44.304;MAF_USDA=29.412
NC_035093.1	32633240	.	C	T	.	.	MAF_INRAE=34.177;MAF_USDA=18.235
NC_035093.1	32633279	.	C	T	.	.	MAF_INRAE=30.38;MAF_USDA=30.588
NC_035093.1	32633294	.	G	A	.	.	MAF_USDA=1.639
NC_035093.1	32633356	.	T	C	.	.	MAF_INRAE=10.127;MAF_USDA=11.176
NC_035093.1	32633388	.	T	C	.	.	MAF_INRAE=33.544;MAF_USDA=18.824
NC_035093.1	32633475	.	C	A	.	.	MAF_USDA=16.471
NC_035093.1	32633541	.	G	A	.	.	MAF_USDA=8.824
NC_035093.1	32633550	.	C	T	.	.	MAF_INRAE=10.127;MAF_USDA=11.176
NC_035093.1	32633721	.	A	T	.	.	MAF_INRAE=41.139;MAF_USDA=40.588
NC_035093.1	32633739	.	T	A	.	.	MAF_INRAE=42.5;MAF_USDA=37.5
NC_035093.1	32633750	.	G	A	.	.	MAF_USDA=3.279
NC_035093.1	32634007	.	T	C	.	.	MAF_USDA=41.176
NC_035093.1	32634025	.	A	G	.	.	MAF_USDA=41.176
NC_035093.1	32634054	.	C	A	.	.	MAF_USDA=18.824
NC_035093.1	32634175	.	C	T	.	.	MAF_USDA=10.417
NC_035093.1	32634219	.	C	A	.	.	MAF_INRAE=1.667
NC_035093.1	32634225	.	A	C	.	.	MAF_USDA=41.667
NC_035093.1	32634475	.	C	A	.	.	MAF_USDA=12.5
NC_035093.1	32634712	.	C	T	.	.	MAF_USDA=6.25
NC_035093.1	32634833	.	G	C	.	.	MAF_USDA=4.918
NC_035093.1	32634932	.	TGT	TGG	.	.	MAF_USDA=47.917
NC_035093.1	32635064	.	A	G	.	.	MAF_USDA=26.087
NC_035093.1	32635077	.	G	A	.	.	MAF_INRAE=50.0;MAF_USDA=34.706
NC_035093.1	32635153	.	T	G	.	.	MAF_INRAE=41.772;MAF_USDA=40.588
NC_035093.1	32635162	.	A	G	.	.	MAF_INRAE=41.772;MAF_USDA=40.588
NC_035093.1	32635302	.	A	T	.	.	MAF_INRAE=16.456;MAF_USDA=19.412
NC_035093.1	32635303	.	C	T	.	.	MAF_INRAE=40.833;MAF_USDA=41.765
NC_035093.1	32635547	.	C	T	.	.	MAF_INRAE=6.667
NC_035093.1	32635678	.	A	G	.	.	MAF_USDA=1.639
NC_035093.1	32635776	.	C	A	.	.	MAF_INRAE=29.747;MAF_USDA=34.118
NC_035093.1	32635841	.	C	A	.	.	MAF_INRAE=12.5;MAF_USDA=9.836
NC_035093.1	32635928	.	C	G	.	.	MAF_USDA=4.167
NC_035093.1	32635996	.	A	T	.	.	MAF_INRAE=34.81;MAF_USDA=24.118
NC_035093.1	32636057	.	G	A	.	.	MAF_INRAE=17.089;MAF_USDA=13.934
NC_035093.1	32636103	.	G	A	.	.	MAF_USDA=2.459
NC_035093.1	32636188	.	C	A	.	.	MAF_INRAE=5.263;MAF_USDA=4.118
NC_035093.1	32636234	.	G	T	.	.	MAF_INRAE=43.671;MAF_USDA=32.941
NC_035093.1	32636271	.	A	G	.	.	MAF_INRAE=44.937;MAF_USDA=34.118
NC_035093.1	32636354	.	C	T	.	.	MAF_INRAE=5.263;MAF_USDA=2.941
NC_035093.1	32636461	.	A	G	.	.	MAF_INRAE=10.127;MAF_USDA=9.836
NC_035093.1	32636467	.	G	A	.	.	MAF_INRAE=10.127;MAF_USDA=8.197
NC_035093.1	32636712	.	C	T	.	.	MAF_USDA=1.667
NC_035093.1	32636735	.	C	A	.	.	MAF_INRAE=6.667
NC_035093.1	32636752	.	C	A	.	.	MAF_USDA=2.5
NC_035093.1	32636772	.	C	T	.	.	MAF_INRAE=10.127;MAF_USDA=8.333
NC_035093.1	32636861	.	C	A	.	.	MAF_USDA=3.279
NC_035093.1	32636869	.	G	A	.	.	MAF_USDA=3.279
NC_035093.1	32636872	.	G	T	.	.	MAF_USDA=4.918
NC_035093.1	32636875	.	T	C	.	.	MAF_INRAE=3.333
NC_035093.1	32636897	.	C	T	.	.	MAF_USDA=6.25
NC_035093.1	32636928	.	C	A	.	.	MAF_INRAE=12.025;MAF_USDA=24.706
NC_035093.1	32637208	.	T	G	.	.	MAF_USDA=4.918
NC_035093.1	32637209	.	C	T	.	.	MAF_USDA=4.918
NC_035093.1	32637216	.	C	G	.	.	MAF_USDA=4.918
NC_035093.1	32637239	.	G	T	.	.	MAF_USDA=1.639
NC_035093.1	32637376	.	C	A	.	.	MAF_INRAE=10.759;MAF_USDA=8.197
NC_035093.1	32637458	.	G	A	.	.	MAF_USDA=13.115
NC_035093.1	32637497	.	A	C	.	.	MAF_INRAE=15.789;MAF_USDA=7.377
NC_035093.1	32638643	.	C	G	.	.	MAF_USDA=12.5
NC_035093.1	32638777	.	T	C	.	.	MAF_INRAE=1.667
NC_035093.1	32638790	.	A	G	.	.	MAF_USDA=12.5
NC_035093.1	32638853	.	G	A	.	.	MAF_INRAE=49.167;MAF_USDA=45.833
NC_035093.1	32638935	.	C	T	.	.	MAF_USDA=12.295
NC_035093.1	32638977	.	G	A	.	.	MAF_USDA=3.529
NC_035093.1	32638983	.	C	T	.	.	MAF_INRAE=29.747;MAF_USDA=14.118
NC_035093.1	32639054	.	T	C	.	.	MAF_INRAE=11.392;MAF_USDA=18.824
NC_035093.1	32639065	.	T	C	.	.	MAF_INRAE=11.392;MAF_USDA=18.824
NC_035093.1	32639322	.	T	C	.	.	MAF_INRAE=41.139;MAF_USDA=38.235
NC_035093.1	32639346	.	A	C	.	.	MAF_USDA=10.656
NC_035093.1	32639424	.	A	G	.	.	MAF_INRAE=9.167;MAF_USDA=1.639
NC_035093.1	32639480	.	A	T	.	.	MAF_INRAE=8.333
NC_035093.1	32639789	.	C	T	.	.	MAF_INRAE=8.861;MAF_USDA=9.016
NC_035093.1	32639790	.	A	G	.	.	MAF_INRAE=50.0;MAF_USDA=43.529
NC_035093.1	32639920	.	G	A	.	.	MAF_INRAE=16.456
NC_035093.1	32639921	.	A	G	.	.	MAF_INRAE=4.167
NC_035093.1	32639935	.	A	C	.	.	MAF_INRAE=3.333
NC_035093.1	32639981	.	C	T	.	.	MAF_INRAE=12.025;MAF_USDA=17.059
NC_035093.1	32639988	.	C	T	.	.	MAF_INRAE=9.494;MAF_USDA=8.197
NC_035093.1	32640043	.	T	A	.	.	MAF_USDA=1.639
NC_035093.1	32640060	.	T	A	.	.	MAF_INRAE=10.127;MAF_USDA=8.197
NC_035093.1	32640209	.	C	T	.	.	MAF_INRAE=11.392;MAF_USDA=19.412
NC_035093.1	32640231	.	G	T	.	.	MAF_INRAE=10.127;MAF_USDA=6.557
NC_035093.1	32640274	.	T	A	.	.	MAF_USDA=8.197
NC_035093.1	32640291	.	A	G	.	.	MAF_INRAE=5.263;MAF_USDA=4.118
NC_035093.1	32640339	.	C	A	.	.	MAF_USDA=18.033
NC_035093.1	32640344	.	G	A	.	.	MAF_INRAE=3.333;MAF_USDA=9.412
NC_035093.1	32640356	.	C	A	.	.	MAF_INRAE=8.861;MAF_USDA=8.197
NC_035093.1	32640382	.	A	C	.	.	MAF_USDA=13.934
NC_035093.1	32640397	.	G	A	.	.	MAF_USDA=14.754
NC_035093.1	32640407	.	T	A	.	.	MAF_USDA=14.754
NC_035093.1	32640411	.	G	A	.	.	MAF_USDA=13.115
NC_035093.1	32640415	.	T	C	.	.	MAF_USDA=13.934
NC_035093.1	32640555	.	A	G	.	.	MAF_INRAE=29.114;MAF_USDA=13.529
NC_035093.1	32640709	.	G	A	.	.	MAF_USDA=9.412
NC_035093.1	32640750	.	G	C	.	.	MAF_USDA=2.459
NC_035093.1	32640774	.	C	T	.	.	MAF_INRAE=10.127;MAF_USDA=5.738
NC_035093.1	32640802	.	T	A	.	.	MAF_INRAE=11.392;MAF_USDA=6.25
NC_035093.1	32640805	.	T	C	.	.	MAF_INRAE=30.0;MAF_USDA=20.833
NC_035093.1	32640900	.	C	T	.	.	MAF_INRAE=3.333;MAF_USDA=4.706
NC_035093.1	32640985	.	T	C	.	.	MAF_USDA=1.667
NC_035093.1	32641106	.	C	T	.	.	MAF_USDA=3.279
NC_035093.1	32641277	.	G	A	.	.	MAF_INRAE=28.481;MAF_USDA=13.529
NC_035093.1	32641320	.	A	G	.	.	MAF_INRAE=47.468;MAF_USDA=43.529
NC_035093.1	32641336	.	A	G	.	.	MAF_INRAE=10.127;MAF_USDA=8.197
NC_035093.1	32641348	.	C	T	.	.	MAF_USDA=12.5
NC_035093.1	32641350	.	A	C	.	.	MAF_INRAE=14.557;MAF_USDA=2.459
NC_035093.1	32641386	.	C	T	.	.	MAF_INRAE=10.526;MAF_USDA=14.583
NC_035093.1	32641406	.	A	G	.	.	MAF_INRAE=10.127;MAF_USDA=8.197
NC_035093.1	32641409	.	T	C	.	.	MAF_INRAE=8.861;MAF_USDA=8.197
NC_035093.1	32641479	.	C	T	.	.	MAF_USDA=1.639
NC_035093.1	32641558	.	G	T	.	.	MAF_USDA=9.016
NC_035093.1	32641609	.	G	T	.	.	MAF_INRAE=5.263;MAF_USDA=4.118
NC_035093.1	32641659	.	A	C	.	.	MAF_USDA=11.475
NC_035093.1	32641735	.	C	T	.	.	MAF_USDA=4.098
NC_035093.1	32641785	.	C	T	.	.	MAF_INRAE=10.0
NC_035093.1	32641802	.	C	A	.	.	MAF_INRAE=5.263;MAF_USDA=4.118
NC_035093.1	32641928	.	G	T	.	.	MAF_INRAE=5.263;MAF_USDA=4.118
NC_035093.1	32641932	.	T	A	.	.	MAF_INRAE=8.861;MAF_USDA=9.016
NC_035093.1	32642015	.	G	A	.	.	MAF_INRAE=29.114;MAF_USDA=11.176
NC_035093.1	32642099	.	G	T	.	.	MAF_INRAE=5.263;MAF_USDA=4.118
NC_035093.1	32642102	.	C	A	.	.	MAF_INRAE=8.333;MAF_USDA=18.824
NC_035093.1	32642241	.	T	G	.	.	MAF_INRAE=6.667;MAF_USDA=12.353
NC_035093.1	32642249	.	G	T	.	.	MAF_INRAE=10.127;MAF_USDA=8.197
NC_035093.1	32642351	.	G	A	.	.	MAF_USDA=2.941
NC_035093.1	32642410	.	C	T	.	.	MAF_USDA=10.656
NC_035093.1	32642412	.	A	G	.	.	MAF_USDA=1.639
NC_035093.1	32642420	.	G	T	.	.	MAF_USDA=1.639
NC_035093.1	32642442	.	G	T	.	.	MAF_USDA=1.639
NC_035093.1	32642480	.	C	T	.	.	MAF_INRAE=5.263;MAF_USDA=4.118
NC_035093.1	32642490	.	C	T	.	.	MAF_USDA=9.016
NC_035093.1	32642587	.	T	C	.	.	MAF_USDA=1.639
NC_035093.1	32642816	.	G	T	.	.	MAF_USDA=3.279
NC_035093.1	32642971	.	T	A	.	.	MAF_USDA=1.639
NC_035093.1	32643024	.	C	T	.	.	MAF_USDA=17.647
NC_035093.1	32643218	.	G	C	.	.	MAF_USDA=2.459
NC_035093.1	32643271	.	C	A	.	.	MAF_USDA=7.377
NC_035093.1	32643292	.	A	G	.	.	MAF_INRAE=14.557;MAF_USDA=7.377
NC_035093.1	32643390	.	G	A	.	.	MAF_USDA=1.639
NC_035093.1	32643406	.	G	T	.	.	MAF_INRAE=30.38;MAF_USDA=12.353
NC_035093.1	32643420	.	C	A	.	.	MAF_INRAE=30.38;MAF_USDA=12.353
NC_035093.1	32643424	.	T	C	.	.	MAF_USDA=4.918
NC_035093.1	32643495	.	G	T	.	.	MAF_INRAE=13.924;MAF_USDA=8.197
NC_035093.1	32643498	.	A	G	.	.	MAF_INRAE=3.333;MAF_USDA=4.918
NC_035093.1	32643553	.	C	A	.	.	MAF_INRAE=29.747;MAF_USDA=40.0
NC_035093.1	32643558	.	C	A	.	.	MAF_INRAE=29.747;MAF_USDA=41.765
NC_035093.1	32643560	.	T	A	.	.	MAF_INRAE=34.167;MAF_USDA=38.235
NC_035093.1	32643665	.	T	A	.	.	MAF_INRAE=29.747;MAF_USDA=40.0
NC_035093.1	32643668	.	G	A	.	.	MAF_INRAE=3.333;MAF_USDA=4.918
NC_035093.1	32643675	.	G	A	.	.	MAF_INRAE=15.19;MAF_USDA=7.377
NC_035093.1	32643676	.	T	A	.	.	MAF_INRAE=2.5;MAF_USDA=3.279
NC_035093.1	32643759	.	G	A	.	.	MAF_USDA=4.098
NC_035093.1	32643823	.	G	T	.	.	MAF_USDA=14.118
NC_035093.1	32643966	.	G	T	.	.	MAF_INRAE=10.127;MAF_USDA=8.197
NC_035093.1	32643970	.	G	A	.	.	MAF_INRAE=30.38;MAF_USDA=11.176
NC_035093.1	32644146	.	C	T	.	.	MAF_INRAE=3.333;MAF_USDA=4.098
NC_035093.1	32644235	.	C	T	.	.	MAF_USDA=2.459
NC_035093.1	32644476	.	C	A	.	.	MAF_INRAE=10.127;MAF_USDA=8.197
NC_035093.1	32644642	.	C	T	.	.	MAF_USDA=2.459
NC_035093.1	32644678	.	T	C	.	.	MAF_INRAE=29.114;MAF_USDA=41.765
NC_035093.1	32644687	.	T	C	.	.	MAF_INRAE=5.263;MAF_USDA=2.941
NC_035093.1	32644699	.	A	C	.	.	MAF_INRAE=15.19;MAF_USDA=7.377
NC_035093.1	32644807	.	C	T	.	.	MAF_USDA=7.738
NC_035093.1	32644826	.	A	T	.	.	MAF_USDA=5.085
NC_035093.1	32644912	.	A	T	.	.	MAF_USDA=7.377
NC_035093.1	32644927	.	T	A	.	.	MAF_USDA=33.333
NC_035093.1	32644928	.	A	T	.	.	MAF_USDA=33.333
NC_035093.1	32644929	.	A	T	.	.	MAF_USDA=33.333
NC_035093.1	32644940	.	G	C	.	.	MAF_USDA=3.279
NC_035093.1	32644957	.	A	G	.	.	MAF_INRAE=10.526;MAF_USDA=14.583
NC_035093.1	32645005	.	C	T	.	.	MAF_INRAE=14.557;MAF_USDA=20.833
NC_035093.1	32645010	.	G	A	.	.	MAF_INRAE=14.557;MAF_USDA=20.833
NC_035093.1	32645032	.	T	A	.	.	MAF_INRAE=10.127;MAF_USDA=9.016
NC_035093.1	32645054	.	G	T	.	.	MAF_INRAE=10.526;MAF_USDA=2.459
NC_035093.1	32645105	.	G	T	.	.	MAF_INRAE=14.557;MAF_USDA=7.377
NC_035093.1	32645356	.	C	T	.	.	MAF_INRAE=1.667
NC_035093.1	32645385	.	A	G	.	.	MAF_INRAE=1.667;MAF_USDA=14.754
NC_035093.1	32645403	.	G	C	.	.	MAF_USDA=4.098
NC_035093.1	32645417	.	T	G	.	.	MAF_USDA=4.098
NC_035093.1	32645485	.	T	C	.	.	MAF_INRAE=29.114;MAF_USDA=43.529
NC_035093.1	32645647	.	C	G	.	.	MAF_USDA=2.459
NC_035093.1	32645768	.	T	A	.	.	MAF_USDA=2.941
NC_035093.1	32645782	.	G	A	.	.	MAF_INRAE=5.833;MAF_USDA=10.417
NC_035093.1	32645789	.	G	A	.	.	MAF_INRAE=30.38;MAF_USDA=12.353
NC_035093.1	32645870	.	T	C	.	.	MAF_INRAE=12.5;MAF_USDA=11.765
NC_035093.1	32645871	.	A	G	.	.	MAF_INRAE=12.5;MAF_USDA=12.353
NC_035093.1	32645873	.	T	C	.	.	MAF_INRAE=12.5;MAF_USDA=12.941
NC_035093.1	32645875	.	A	T	.	.	MAF_INRAE=12.5;MAF_USDA=12.941
NC_035093.1	32645877	.	G	T	.	.	MAF_INRAE=12.5;MAF_USDA=12.941
NC_035093.1	32645933	.	T	C	.	.	MAF_INRAE=29.114;MAF_USDA=41.765
NC_035093.1	32646144	.	A	T	.	.	MAF_INRAE=43.671;MAF_USDA=32.353
NC_035093.1	32646151	.	A	G	.	.	MAF_USDA=2.459
NC_035093.1	32646179	.	T	A	.	.	MAF_INRAE=14.557;MAF_USDA=20.833
NC_035093.1	32646186	.	T	A	.	.	MAF_INRAE=10.127;MAF_USDA=21.311
NC_035093.1	32646198	.	C	A	.	.	MAF_INRAE=8.333;MAF_USDA=3.279
NC_035093.1	32646199	.	G	A	.	.	MAF_INRAE=8.333;MAF_USDA=3.279
NC_035093.1	32646249	.	C	A	.	.	MAF_USDA=7.377
NC_035093.1	32646251	.	C	G	.	.	MAF_USDA=7.377
NC_035093.1	32646279	.	C	A	.	.	MAF_USDA=4.918
NC_035093.1	32646280	.	G	A	.	.	MAF_INRAE=6.667;MAF_USDA=14.706
NC_035093.1	32646352	.	T	C	.	.	MAF_INRAE=6.667;MAF_USDA=4.706
NC_035093.1	32646409	.	C	A	.	.	MAF_INRAE=24.684;MAF_USDA=5.294
NC_035093.1	32646411	.	A	C	.	.	MAF_USDA=1.639
NC_035093.1	32646440	.	C	A	.	.	MAF_INRAE=10.127;MAF_USDA=8.197
NC_035093.1	32646481	.	C	T	.	.	MAF_USDA=1.639
NC_035093.1	32646543	.	T	C	.	.	MAF_INRAE=10.759
NC_035093.1	32646596	.	T	C	.	.	MAF_INRAE=36.076;MAF_USDA=40.588
NC_035093.1	32646605	.	C	T	.	.	MAF_USDA=1.639
NC_035093.1	32646647	.	G	T	.	.	MAF_INRAE=30.38;MAF_USDA=12.353
NC_035093.1	32646671	.	C	T	.	.	MAF_USDA=1.639
NC_035093.1	32646697	.	T	G	.	.	MAF_INRAE=15.19;MAF_USDA=7.377
NC_035093.1	32646718	.	G	A	.	.	MAF_INRAE=15.19;MAF_USDA=7.377
NC_035093.1	32646836	.	C	T	.	.	MAF_INRAE=29.114;MAF_USDA=40.0
NC_035093.1	32646855	.	G	C	.	.	MAF_INRAE=9.167;MAF_USDA=5.738
NC_035093.1	32646926	.	C	T	.	.	MAF_INRAE=13.924;MAF_USDA=3.279
NC_035093.1	32647013	.	A	C	.	.	MAF_INRAE=34.167
NC_035093.1	32647022	.	C	A	.	.	MAF_USDA=1.639
NC_035093.1	32647035	.	C	T	.	.	MAF_INRAE=9.167
NC_035093.1	32647071	.	G	T	.	.	MAF_INRAE=29.114
NC_035093.1	32647110	.	A	C	.	.	MAF_INRAE=14.557;MAF_USDA=2.459
NC_035093.1	32647238	.	T	C	.	.	MAF_INRAE=29.747;MAF_USDA=39.412
NC_035093.1	32647386	.	T	C	.	.	MAF_INRAE=29.114;MAF_USDA=38.824
NC_035093.1	32647439	.	G	A	.	.	MAF_USDA=1.639
NC_035093.1	32647479	.	T	G	.	.	MAF_INRAE=29.114;MAF_USDA=38.824
NC_035093.1	32647495	.	C	A	.	.	MAF_USDA=2.459
NC_035093.1	32647564	.	G	T	.	.	MAF_INRAE=9.167
NC_035093.1	32647604	.	T	C	.	.	MAF_USDA=1.639
NC_035093.1	32647662	.	T	A	.	.	MAF_USDA=1.639
NC_035093.1	32647825	.	A	T	.	.	MAF_USDA=3.279
NC_035093.1	32647826	.	A	T	.	.	MAF_INRAE=9.167
NC_035093.1	32647827	.	A	T	.	.	MAF_INRAE=22.152;MAF_USDA=8.235
NC_035093.1	32647830	.	G	T	.	.	MAF_INRAE=26.667;MAF_USDA=25.294
NC_035093.1	32647851	.	A	T	.	.	MAF_INRAE=44.304;MAF_USDA=33.529
NC_035093.1	32647892	.	C	T	.	.	MAF_USDA=3.529
NC_035093.1	32648105	.	C	T	.	.	MAF_USDA=8.824
NC_035093.1	32648172	.	C	T	.	.	MAF_USDA=4.918
NC_035093.1	32648340	.	G	A	.	.	MAF_INRAE=14.557;MAF_USDA=20.833
NC_035093.1	32648400	.	G	T	.	.	MAF_USDA=2.459
NC_035093.1	32648405	.	A	C	.	.	MAF_USDA=8.824
NC_035093.1	32648493	.	G	T	.	.	MAF_USDA=2.459
NC_035093.1	32648509	.	T	G	.	.	MAF_INRAE=7.595;MAF_USDA=4.918
NC_035093.1	32648515	.	A	T	.	.	MAF_INRAE=15.19;MAF_USDA=20.833
NC_035093.1	32648522	.	A	T	.	.	MAF_USDA=1.639
NC_035093.1	32648630	.	C	A	.	.	MAF_INRAE=14.557;MAF_USDA=22.917
NC_035093.1	32648636	.	T	G	.	.	MAF_INRAE=9.167
NC_035093.1	32648637	.	T	A	.	.	MAF_INRAE=24.684;MAF_USDA=47.917
NC_035093.1	32648989	.	G	C	.	.	MAF_USDA=4.118
NC_035093.1	32649145	.	C	T	.	.	MAF_INRAE=39.241;MAF_USDA=40.588
NC_035093.1	32649173	.	C	T	.	.	MAF_USDA=6.557
NC_035093.1	32649229	.	T	G	.	.	MAF_INRAE=14.557;MAF_USDA=20.833
NC_035093.1	32649339	.	A	G	.	.	MAF_INRAE=39.241;MAF_USDA=41.765
NC_035093.1	32649371	.	G	T	.	.	MAF_INRAE=5.263;MAF_USDA=2.941
NC_035093.1	32649412	.	G	A	.	.	MAF_USDA=1.667
NC_035093.1	32649533	.	C	A	.	.	MAF_USDA=2.459
NC_035093.1	32649595	.	T	C	.	.	MAF_USDA=4.118
NC_035093.1	32649596	.	G	A	.	.	MAF_USDA=4.118
NC_035093.1	32649605	.	G	T	.	.	MAF_INRAE=8.228;MAF_USDA=7.647
NC_035093.1	32649688	.	C	G	.	.	MAF_INRAE=39.241;MAF_USDA=40.0
NC_035093.1	32649723	.	C	A	.	.	MAF_USDA=1.667
NC_035093.1	32649787	.	G	T	.	.	MAF_INRAE=39.241;MAF_USDA=39.412
NC_035093.1	32649803	.	C	G	.	.	MAF_USDA=10.656
NC_035093.1	32649943	.	C	A	.	.	MAF_INRAE=39.241;MAF_USDA=40.588
NC_035093.1	32650094	.	C	A	.	.	MAF_INRAE=15.0
NC_035093.1	32650171	.	A	T	.	.	MAF_INRAE=5.263;MAF_USDA=6.25
NC_035093.1	32650180	.	T	A	.	.	MAF_USDA=10.656
NC_035093.1	32650203	.	A	G	.	.	MAF_INRAE=41.139;MAF_USDA=40.0
NC_035093.1	32650216	.	C	T	.	.	MAF_INRAE=5.263;MAF_USDA=6.25
NC_035093.1	32650279	.	G	A	.	.	MAF_USDA=1.639
NC_035093.1	32650393	.	A	G	.	.	MAF_USDA=9.836
NC_035093.1	32650583	.	G	A	.	.	MAF_USDA=47.917
NC_035093.1	32650596	.	T	G	.	.	MAF_USDA=41.667
NC_035093.1	32651768	.	G	T	.	.	MAF_USDA=4.918
NC_035093.1	32651886	.	C	A	.	.	MAF_USDA=10.656
NC_035093.1	32651900	.	A	G	.	.	MAF_USDA=4.918
NC_035093.1	32651903	.	A	T	.	.	MAF_INRAE=9.167;MAF_USDA=4.918
NC_035093.1	32652052	.	T	C	.	.	MAF_INRAE=39.241;MAF_USDA=41.176
NC_035093.1	32652101	.	T	C	.	.	MAF_USDA=4.167
NC_035093.1	32652221	.	T	G	.	.	MAF_INRAE=39.241;MAF_USDA=39.412
NC_035093.1	32652480	.	G	A	.	.	MAF_USDA=12.5
NC_035093.1	32652828	.	A	G	.	.	MAF_USDA=1.639
NC_035093.1	32652853	.	T	G	.	.	MAF_INRAE=9.167
NC_035093.1	32652859	.	A	C	.	.	MAF_INRAE=26.316;MAF_USDA=47.917
NC_035093.1	32652938	.	C	A	.	.	MAF_INRAE=10.0;MAF_USDA=5.738
NC_035093.1	32653019	.	T	G	.	.	MAF_INRAE=9.167;MAF_USDA=5.738
NC_035093.1	32653116	.	C	A	.	.	MAF_USDA=41.667
NC_035093.1	32653178	.	C	A	.	.	MAF_INRAE=31.579;MAF_USDA=27.059
NC_035093.1	32653261	.	A	C	.	.	MAF_USDA=1.639
NC_035093.1	32653333	.	C	T	.	.	MAF_INRAE=9.167
NC_035093.1	32653544	.	C	A	.	.	MAF_INRAE=49.367;MAF_USDA=28.235
NC_035093.1	32653654	.	G	A	.	.	MAF_USDA=3.279
NC_035093.1	32653658	.	C	A	.	.	MAF_USDA=4.167
NC_035093.1	32653785	.	G	A	.	.	MAF_INRAE=5.263
NC_035093.1	32653826	.	T	G	.	.	MAF_INRAE=39.241
NC_035093.1	32653831	.	T	C	.	.	MAF_INRAE=39.241;MAF_USDA=38.824
NC_035093.1	32653860	.	A	G	.	.	MAF_USDA=2.459
NC_035093.1	32653868	.	A	T	.	.	MAF_USDA=12.5
NC_035093.1	32653872	.	A	G	.	.	MAF_INRAE=24.684;MAF_USDA=5.357
NC_035093.1	32653879	.	T	C	.	.	MAF_USDA=2.5
NC_035093.1	32653937	.	C	A	.	.	MAF_INRAE=26.316;MAF_USDA=47.917
NC_035093.1	32653982	.	C	A	.	.	MAF_USDA=1.639
NC_035093.1	32654125	.	T	G	.	.	MAF_USDA=5.0
NC_035093.1	32654207	.	T	C	.	.	MAF_USDA=4.918
NC_035093.1	32654252	.	C	A	.	.	MAF_INRAE=39.241;MAF_USDA=36.471
NC_035093.1	32654271	.	T	C	.	.	MAF_INRAE=42.405;MAF_USDA=30.588
NC_035093.1	32654324	.	C	A	.	.	MAF_USDA=6.557
NC_035093.1	32654480	.	A	C	.	.	MAF_USDA=4.098
NC_035093.1	32654491	.	A	G	.	.	MAF_INRAE=10.526;MAF_USDA=4.706
NC_035093.1	32654493	.	C	T	.	.	MAF_INRAE=14.557;MAF_USDA=20.833
NC_035093.1	32654510	.	T	C	.	.	MAF_INRAE=10.127;MAF_USDA=14.118
NC_035093.1	32654580	.	C	A	.	.	MAF_INRAE=5.263;MAF_USDA=2.941
NC_035093.1	32654920	.	T	A	.	.	MAF_INRAE=14.557;MAF_USDA=9.836
NC_035093.1	32655005	.	C	T	.	.	MAF_USDA=4.918
NC_035093.1	32655012	.	C	A	.	.	MAF_INRAE=14.557;MAF_USDA=9.836
NC_035093.1	32655038	.	C	A	.	.	MAF_INRAE=10.526;MAF_USDA=5.882
NC_035093.1	32655049	.	T	G	.	.	MAF_INRAE=10.526;MAF_USDA=5.357
NC_035093.1	32655058	.	C	A	.	.	MAF_INRAE=46.203;MAF_USDA=20.833
NC_035093.1	32655075	.	T	G	.	.	MAF_INRAE=9.167
NC_035093.1	32655076	.	A	T	.	.	MAF_INRAE=9.167
NC_035093.1	32655633	.	C	T	.	.	MAF_INRAE=39.241;MAF_USDA=36.471
NC_035093.1	32655727	.	C	T	.	.	MAF_INRAE=10.526;MAF_USDA=5.294
NC_035093.1	32655797	.	C	T	.	.	MAF_INRAE=10.526;MAF_USDA=5.294
NC_035093.1	32655798	.	G	A	.	.	MAF_USDA=6.471
NC_035093.1	32655866	.	C	A	.	.	MAF_USDA=12.5
NC_035093.1	32655889	.	G	A	.	.	MAF_USDA=4.918
NC_035093.1	32655918	.	T	A	.	.	MAF_INRAE=10.526;MAF_USDA=12.5
NC_035093.1	32655950	.	G	T	.	.	MAF_INRAE=3.333;MAF_USDA=4.098
NC_035093.1	32655981	.	C	G	.	.	MAF_INRAE=2.5;MAF_USDA=3.279
NC_035093.1	32656038	.	C	G	.	.	MAF_INRAE=12.5;MAF_USDA=16.471
NC_035093.1	32656039	.	A	T	.	.	MAF_INRAE=12.5;MAF_USDA=16.471
NC_035093.1	32656044	.	A	G	.	.	MAF_INRAE=41.139;MAF_USDA=36.471
NC_035093.1	32656054	.	C	T	.	.	MAF_USDA=4.706
NC_035093.1	32656129	.	G	T	.	.	MAF_INRAE=10.526;MAF_USDA=14.583
NC_035093.1	32656191	.	TATA	TATG	.	.	MAF_USDA=6.25
NC_035093.1	32656278	.	G	A	.	.	MAF_INRAE=10.526;MAF_USDA=16.667
NC_035093.1	32656331	.	A	T	.	.	MAF_INRAE=26.316;MAF_USDA=35.882
NC_035093.1	32656415	.	T	C	.	.	MAF_INRAE=41.772;MAF_USDA=40.588
NC_035093.1	32656451	.	G	T	.	.	MAF_USDA=3.279
NC_035093.1	32656650	.	C	T	.	.	MAF_INRAE=10.526;MAF_USDA=6.471
NC_035093.1	32656666	.	C	T	.	.	MAF_INRAE=10.526;MAF_USDA=5.294
NC_035093.1	32656703	.	C	T	.	.	MAF_INRAE=10.526;MAF_USDA=5.294
NC_035093.1	32656722	.	G	T	.	.	MAF_INRAE=39.241;MAF_USDA=37.647
NC_035093.1	32656772	.	T	A	.	.	MAF_INRAE=9.167
NC_035093.1	32656969	.	A	G	.	.	MAF_USDA=2.353
NC_035093.1	32657012	.	T	A	.	.	MAF_INRAE=10.526;MAF_USDA=5.294
NC_035093.1	32657046	.	C	A	.	.	MAF_USDA=4.167
NC_035093.1	32657086	.	A	C	.	.	MAF_USDA=1.639
NC_035093.1	32657090	.	T	C	.	.	MAF_INRAE=10.526;MAF_USDA=14.583
NC_035093.1	32657142	.	G	A	.	.	MAF_USDA=5.0
NC_035093.1	32657197	.	C	A	.	.	MAF_USDA=43.478
NC_035093.1	32657274	.	C	T	.	.	MAF_USDA=33.333
NC_035093.1	32657314	.	A	C	.	.	MAF_USDA=8.333
NC_035093.1	32657378	.	T	G	.	.	MAF_INRAE=22.785;MAF_USDA=10.417
NC_035093.1	32658561	.	G	A	.	.	MAF_INRAE=49.167;MAF_USDA=33.333
NC_035093.1	32658573	.	G	C	.	.	MAF_INRAE=9.167
NC_035093.1	32658593	.	A	C	.	.	MAF_INRAE=10.526;MAF_USDA=14.583
NC_035093.1	32658597	.	C	T	.	.	MAF_INRAE=45.0;MAF_USDA=35.417
NC_035093.1	32658600	.	A	G	.	.	MAF_USDA=1.667
NC_035093.1	32658883	.	G	A	.	.	MAF_INRAE=39.241;MAF_USDA=36.471
NC_035093.1	32658901	.	C	T	.	.	MAF_INRAE=39.241;MAF_USDA=37.059
NC_035093.1	32658927	.	C	T	.	.	MAF_USDA=4.098
NC_035093.1	32658976	.	T	C	.	.	MAF_USDA=12.295
NC_035093.1	32658979	.	C	A	.	.	MAF_INRAE=13.333;MAF_USDA=16.471
NC_035093.1	32658990	.	C	G	.	.	MAF_USDA=2.353
NC_035093.1	32659055	.	G	A	.	.	MAF_USDA=3.279
NC_035093.1	32659089	.	G	A	.	.	MAF_INRAE=8.333
NC_035093.1	32659162	.	C	G	.	.	MAF_INRAE=8.228;MAF_USDA=6.471
NC_035093.1	32659374	.	C	G	.	.	MAF_USDA=8.235
NC_035093.1	32659403	.	A	G	.	.	MAF_INRAE=5.263;MAF_USDA=2.941
NC_035093.1	32659498	.	T	C	.	.	MAF_INRAE=39.873;MAF_USDA=36.471
NC_035093.1	32659618	.	C	T	.	.	MAF_INRAE=39.873;MAF_USDA=38.824
NC_035093.1	32659645	.	G	A	.	.	MAF_USDA=2.353
NC_035093.1	32659717	.	T	C	.	.	MAF_INRAE=40.506;MAF_USDA=36.471
NC_035093.1	32659781	.	A	C	.	.	MAF_USDA=6.25
NC_035093.1	32659811	.	G	A	.	.	MAF_USDA=10.656
NC_035093.1	32659990	.	G	A	.	.	MAF_USDA=1.639
NC_035093.1	32660039	.	T	A	.	.	MAF_USDA=1.639
NC_035093.1	32660064	.	T	A	.	.	MAF_INRAE=6.667;MAF_USDA=10.417
NC_035093.1	32660183	.	G	T	.	.	MAF_USDA=4.918
NC_035093.1	32660255	.	C	T	.	.	MAF_USDA=12.5
NC_035093.1	32660434	.	A	G	.	.	MAF_INRAE=14.557;MAF_USDA=33.333
NC_035093.1	32660456	.	A	G	.	.	MAF_INRAE=24.684;MAF_USDA=27.647
NC_035093.1	32660523	.	G	A	.	.	MAF_INRAE=3.333;MAF_USDA=3.279
NC_035093.1	32660551	.	C	T	.	.	MAF_INRAE=40.506;MAF_USDA=37.059
NC_035093.1	32660627	.	T	G	.	.	MAF_INRAE=39.241;MAF_USDA=37.059
NC_035093.1	32660716	.	A	G	.	.	MAF_INRAE=45.57;MAF_USDA=22.951
NC_035093.1	32660779	.	A	G	.	.	MAF_USDA=2.459
NC_035093.1	32660786	.	G	A	.	.	MAF_INRAE=14.557
NC_035093.1	32660834	.	C	T	.	.	MAF_USDA=2.459
NC_035093.1	32660944	.	T	G	.	.	MAF_USDA=2.353
NC_035093.1	32660984	.	C	A	.	.	MAF_USDA=4.167
NC_035093.1	32661015	.	G	A	.	.	MAF_USDA=4.167
NC_035093.1	32661166	.	G	T	.	.	MAF_USDA=11.475
NC_035093.1	32661179	.	G	T	.	.	MAF_USDA=9.412
NC_035093.1	32661229	.	C	A	.	.	MAF_USDA=2.459
NC_035093.1	32661267	.	C	T	.	.	MAF_USDA=11.475
NC_035093.1	32661439	.	G	A	.	.	MAF_INRAE=5.263
NC_035093.1	32661492	.	C	A	.	.	MAF_INRAE=3.333;MAF_USDA=4.918
NC_035093.1	32661561	.	T	C	.	.	MAF_INRAE=8.228;MAF_USDA=7.059
NC_035093.1	32661569	.	T	G	.	.	MAF_INRAE=8.228;MAF_USDA=7.059
NC_035093.1	32661677	.	G	A	.	.	MAF_USDA=4.098
NC_035093.1	32661732	.	T	G	.	.	MAF_USDA=2.459
NC_035093.1	32661785	.	G	T	.	.	MAF_INRAE=5.263;MAF_USDA=1.765
NC_035093.1	32661795	.	C	T	.	.	MAF_INRAE=8.861;MAF_USDA=9.016
NC_035093.1	32661830	.	A	T	.	.	MAF_INRAE=15.19
NC_035093.1	32661995	.	A	C	.	.	MAF_INRAE=8.228;MAF_USDA=8.235
NC_035093.1	32662055	.	C	A	.	.	MAF_INRAE=9.167;MAF_USDA=2.459
NC_035093.1	32662419	.	G	T	.	.	MAF_INRAE=5.263;MAF_USDA=6.548
NC_035093.1	32662422	.	A	G	.	.	MAF_INRAE=14.557;MAF_USDA=20.833
NC_035093.1	32662474	.	T	C	.	.	MAF_INRAE=39.241;MAF_USDA=36.471
NC_035093.1	32662588	.	T	C	.	.	MAF_USDA=12.941
NC_035093.1	32662658	.	C	T	.	.	MAF_INRAE=5.263;MAF_USDA=8.235
NC_035093.1	32662680	.	G	A	.	.	MAF_USDA=11.475
NC_035093.1	32662731	.	C	A	.	.	MAF_INRAE=6.667;MAF_USDA=3.529
NC_035093.1	32662801	.	C	T	.	.	MAF_INRAE=10.127;MAF_USDA=6.557
NC_035093.1	32662803	.	C	T	.	.	MAF_USDA=4.098
NC_035093.1	32662812	.	G	C	.	.	MAF_INRAE=5.263;MAF_USDA=5.882
NC_035093.1	32662886	.	T	G	.	.	MAF_INRAE=24.684;MAF_USDA=5.357
NC_035093.1	32663106	.	C	T	.	.	MAF_INRAE=5.263;MAF_USDA=7.059
NC_035093.1	32663172	.	G	A	.	.	MAF_INRAE=8.228;MAF_USDA=5.0
NC_035093.1	32663265	.	C	A	.	.	MAF_USDA=11.475
NC_035093.1	32663328	.	T	G	.	.	MAF_INRAE=5.263;MAF_USDA=6.25
NC_035093.1	32663348	.	A	T	.	.	MAF_USDA=1.639
NC_035093.1	32663382	.	A	T	.	.	MAF_INRAE=46.203;MAF_USDA=20.588
NC_035093.1	32663640	.	A	T	.	.	MAF_USDA=37.5
NC_035093.1	32663679	.	A	T	.	.	MAF_USDA=6.25
NC_035093.1	32663695	.	A	G	.	.	MAF_USDA=6.25
NC_035093.1	32663725	.	A	C	.	.	MAF_USDA=6.25
NC_035093.1	32663803	.	A	C	.	.	MAF_INRAE=44.167;MAF_USDA=29.167
NC_035093.1	32663858	.	A	C	.	.	MAF_INRAE=45.57;MAF_USDA=20.238
NC_035093.1	32663904	.	A	T	.	.	MAF_INRAE=8.228;MAF_USDA=4.098
NC_035093.1	32663926	.	C	G	.	.	MAF_INRAE=14.557;MAF_USDA=9.016
NC_035093.1	32663974	.	G	T	.	.	MAF_INRAE=5.263;MAF_USDA=5.882
NC_035093.1	32664372	.	T	G	.	.	MAF_INRAE=5.263;MAF_USDA=5.882
NC_035093.1	32664407	.	A	G	.	.	MAF_INRAE=3.797;MAF_USDA=10.0
NC_035093.1	32664418	.	C	G	.	.	MAF_USDA=2.083
NC_035093.1	32664534	.	G	A	.	.	MAF_INRAE=5.263;MAF_USDA=6.471
NC_035093.1	32664667	.	C	T	.	.	MAF_INRAE=48.734;MAF_USDA=30.0
NC_035093.1	32664689	.	C	A	.	.	MAF_USDA=3.279
NC_035093.1	32664690	.	T	G	.	.	MAF_USDA=1.639
NC_035093.1	32664754	.	A	T	.	.	MAF_USDA=8.824
NC_035093.1	32664758	.	A	G	.	.	MAF_INRAE=5.263;MAF_USDA=7.059
NC_035093.1	32664845	.	G	T	.	.	MAF_INRAE=14.557;MAF_USDA=9.836
NC_035093.1	32664962	.	T	G	.	.	MAF_INRAE=5.263;MAF_USDA=6.471
NC_035093.1	32665013	.	T	G	.	.	MAF_USDA=1.639
NC_035093.1	32665038	.	C	A	.	.	MAF_USDA=1.639
NC_035093.1	32665116	.	A	T	.	.	MAF_INRAE=5.263;MAF_USDA=5.882
NC_035093.1	32665178	.	T	C	.	.	MAF_INRAE=5.263;MAF_USDA=7.059
NC_035093.1	32665359	.	G	T	.	.	MAF_USDA=4.098
NC_035093.1	32665431	.	C	T	.	.	MAF_INRAE=3.333;MAF_USDA=5.738
NC_035093.1	32665446	.	A	G	.	.	MAF_USDA=2.941
NC_035093.1	32665470	.	C	T	.	.	MAF_INRAE=46.203;MAF_USDA=20.588
NC_035093.1	32665472	.	T	A	.	.	MAF_USDA=4.167
NC_035093.1	32665543	.	G	A	.	.	MAF_INRAE=3.333;MAF_USDA=2.941
NC_035093.1	32665572	.	T	A	.	.	MAF_INRAE=46.203;MAF_USDA=36.471
NC_035093.1	32665657	.	G	A	.	.	MAF_INRAE=5.263;MAF_USDA=6.471
NC_035093.1	32665660	.	T	A	.	.	MAF_USDA=5.294
NC_035093.1	32665705	.	G	A	.	.	MAF_USDA=1.639
NC_035093.1	32665723	.	T	C	.	.	MAF_USDA=2.459
NC_035093.1	32665789	.	T	A	.	.	MAF_INRAE=2.5
NC_035093.1	32665820	.	C	T	.	.	MAF_INRAE=10.526;MAF_USDA=14.583
NC_035093.1	32665854	.	C	G	.	.	MAF_INRAE=9.167
NC_035093.1	32665859	.	T	C	.	.	MAF_USDA=4.918
NC_035093.1	32665951	.	C	G	.	.	MAF_INRAE=3.333
NC_035093.1	32665958	.	C	T	.	.	MAF_INRAE=3.333
NC_035093.1	32665962	.	C	A	.	.	MAF_INRAE=3.333
NC_035093.1	32665991	.	A	G	.	.	MAF_INRAE=1.667
NC_035093.1	32666091	.	A	T	.	.	MAF_USDA=1.639
NC_035093.1	32666130	.	C	A	.	.	MAF_USDA=2.459
NC_035093.1	32666148	.	T	A	.	.	MAF_USDA=17.262
NC_035093.1	32666367	.	C	A	.	.	MAF_INRAE=5.263;MAF_USDA=6.471
NC_035093.1	32666712	.	T	C	.	.	MAF_USDA=4.167
NC_035093.1	32666737	.	A	G	.	.	MAF_INRAE=34.177;MAF_USDA=14.118
NC_035093.1	32666839	.	G	A	.	.	MAF_USDA=3.279
NC_035093.1	32666988	.	C	A	.	.	MAF_INRAE=10.526;MAF_USDA=14.583
NC_035093.1	32667012	.	C	G	.	.	MAF_INRAE=5.263;MAF_USDA=5.294
NC_035093.1	32667018	.	T	C	.	.	MAF_INRAE=5.263;MAF_USDA=6.471
NC_035093.1	32667046	.	C	T	.	.	MAF_INRAE=10.526
NC_035093.1	32667115	.	C	A	.	.	MAF_INRAE=14.557;MAF_USDA=20.833
NC_035093.1	32667188	.	A	C	.	.	MAF_INRAE=46.203;MAF_USDA=36.471
NC_035093.1	32667521	.	T	A	.	.	MAF_INRAE=3.333;MAF_USDA=4.918
NC_035093.1	32667550	.	T	A	.	.	MAF_USDA=12.5
NC_035093.1	32667743	.	G	A	.	.	MAF_USDA=4.918
NC_035093.1	32667985	.	G	T	.	.	MAF_USDA=4.918
NC_035093.1	32668212	.	T	C	.	.	MAF_INRAE=15.789;MAF_USDA=7.647
NC_035093.1	32668219	.	T	G	.	.	MAF_INRAE=5.263;MAF_USDA=2.941
NC_035093.1	32668239	.	C	T	.	.	MAF_INRAE=5.263;MAF_USDA=2.941
NC_035093.1	32668318	.	T	G	.	.	MAF_USDA=2.083
NC_035093.1	32668548	.	C	T	.	.	MAF_USDA=6.471
NC_035093.1	32668574	.	A	T	.	.	MAF_INRAE=18.354;MAF_USDA=18.235
NC_035093.1	32668755	.	C	T	.	.	MAF_INRAE=14.557;MAF_USDA=20.833
NC_035093.1	32668791	.	G	A	.	.	MAF_USDA=8.235
NC_035093.1	32668860	.	C	T	.	.	MAF_INRAE=18.354;MAF_USDA=20.0
NC_035093.1	32669033	.	G	C	.	.	MAF_INRAE=10.759;MAF_USDA=8.197
NC_035093.1	32669089	.	T	G	.	.	MAF_INRAE=9.167
NC_035093.1	32669275	.	G	A	.	.	MAF_INRAE=18.354;MAF_USDA=20.588
NC_035093.1	32669445	.	G	A	.	.	MAF_USDA=1.639
NC_035093.1	32669477	.	C	G	.	.	MAF_INRAE=13.924;MAF_USDA=33.333
NC_035093.1	32669583	.	A	T	.	.	MAF_USDA=1.639
NC_035093.1	32669650	.	G	A	.	.	MAF_USDA=1.639
NC_035093.1	32669777	.	G	A	.	.	MAF_USDA=12.5
NC_035093.1	32670241	.	C	T	.	.	MAF_INRAE=32.911;MAF_USDA=26.471
NC_035093.1	32670243	.	T	C	.	.	MAF_INRAE=35.0;MAF_USDA=28.824
NC_035093.1	32670307	.	T	C	.	.	MAF_INRAE=32.911;MAF_USDA=26.471
NC_035093.1	32670789	.	G	C	.	.	MAF_INRAE=22.152;MAF_USDA=32.941
NC_035093.1	32670939	.	A	T	.	.	MAF_INRAE=14.557;MAF_USDA=11.176
NC_035093.1	32670941	.	C	T	.	.	MAF_INRAE=17.5;MAF_USDA=11.176
NC_035093.1	32670963	.	G	T	.	.	MAF_USDA=1.639
NC_035093.1	32671121	.	C	T	.	.	MAF_INRAE=3.333;MAF_USDA=1.639
NC_035093.1	32671173	.	A	T	.	.	MAF_USDA=4.167
NC_035093.1	32671305	.	C	A	.	.	MAF_INRAE=32.911;MAF_USDA=18.235
NC_035093.1	32671318	.	G	T	.	.	MAF_USDA=4.098
NC_035093.1	32671427	.	T	G	.	.	MAF_INRAE=14.557;MAF_USDA=20.833
NC_035093.1	32671575	.	A	C	.	.	MAF_INRAE=2.5;MAF_USDA=3.279
NC_035093.1	32671634	.	T	A	.	.	MAF_INRAE=18.987;MAF_USDA=27.869
NC_035093.1	32671652	.	A	G	.	.	MAF_INRAE=32.911;MAF_USDA=18.824
NC_035093.1	32671774	.	T	C	.	.	MAF_USDA=6.25
NC_035093.1	32671779	.	G	T	.	.	MAF_INRAE=24.684;MAF_USDA=5.294
NC_035093.1	32671863	.	C	T	.	.	MAF_INRAE=6.667
NC_035093.1	32672027	.	T	C	.	.	MAF_USDA=3.333
NC_035093.1	32672056	.	G	A	.	.	MAF_INRAE=5.263;MAF_USDA=2.941
NC_035093.1	32672160	.	T	G	.	.	MAF_INRAE=32.278;MAF_USDA=19.412
NC_035093.1	32672232	.	G	A	.	.	MAF_USDA=4.918
NC_035093.1	32672273	.	C	T	.	.	MAF_INRAE=33.544;MAF_USDA=18.824
NC_035093.1	32672354	.	A	G	.	.	MAF_INRAE=18.354
NC_035093.1	32672357	.	C	T	.	.	MAF_INRAE=5.263;MAF_USDA=6.25
NC_035093.1	32672402	.	C	T	.	.	MAF_USDA=2.353
NC_035093.1	32672490	.	A	T	.	.	MAF_INRAE=32.911;MAF_USDA=20.0
NC_035093.1	32672601	.	C	T	.	.	MAF_USDA=3.279
NC_035093.1	32672750	.	G	A	.	.	MAF_INRAE=32.911;MAF_USDA=19.412
NC_035093.1	32672854	.	T	G	.	.	MAF_INRAE=10.127;MAF_USDA=7.377
NC_035093.1	32672933	.	T	G	.	.	MAF_USDA=4.918
NC_035093.1	32673054	.	T	C	.	.	MAF_USDA=2.459
NC_035093.1	32673118	.	A	T	.	.	MAF_USDA=2.459
NC_035093.1	32673197	.	T	G	.	.	MAF_USDA=2.5
NC_035093.1	32673245	.	G	A	.	.	MAF_INRAE=47.368;MAF_USDA=23.529
NC_035093.1	32673306	.	C	T	.	.	MAF_INRAE=14.557;MAF_USDA=20.833
NC_035093.1	32673321	.	G	A	.	.	MAF_INRAE=32.911;MAF_USDA=19.412
NC_035093.1	32673355	.	T	G	.	.	MAF_INRAE=32.278;MAF_USDA=18.824
NC_035093.1	32673453	.	T	G	.	.	MAF_USDA=10.417
NC_035093.1	32673473	.	T	C	.	.	MAF_INRAE=44.937;MAF_USDA=32.353
NC_035093.1	32673523	.	T	C	.	.	MAF_INRAE=32.911;MAF_USDA=20.0
NC_035093.1	32673587	.	G	T	.	.	MAF_USDA=5.738
NC_035093.1	32673701	.	T	A	.	.	MAF_USDA=3.279
NC_035093.1	32673702	.	C	T	.	.	MAF_USDA=3.279
NC_035093.1	32673727	.	G	A	.	.	MAF_INRAE=44.937;MAF_USDA=22.941
NC_035093.1	32673730	.	A	C	.	.	MAF_INRAE=21.519;MAF_USDA=4.098
NC_035093.1	32673827	.	A	G	.	.	MAF_INRAE=9.167
NC_035093.1	32673841	.	T	G	.	.	MAF_INRAE=32.278;MAF_USDA=23.81
NC_035093.1	32674019	.	G	T	.	.	MAF_INRAE=3.333
NC_035093.1	32674029	.	C	A	.	.	MAF_INRAE=32.911;MAF_USDA=18.824
NC_035093.1	32674103	.	G	A	.	.	MAF_INRAE=32.278;MAF_USDA=20.0
NC_035093.1	32674167	.	G	A	.	.	MAF_USDA=3.279
NC_035093.1	32674220	.	C	T	.	.	MAF_INRAE=31.646;MAF_USDA=15.882
NC_035093.1	32674231	.	C	A	.	.	MAF_INRAE=3.333;MAF_USDA=31.765
NC_035093.1	32674308	.	C	T	.	.	MAF_USDA=1.639
NC_035093.1	32674328	.	A	C	.	.	MAF_INRAE=31.646;MAF_USDA=18.824
NC_035093.1	32674345	.	C	T	.	.	MAF_INRAE=3.333
NC_035093.1	32674368	.	G	C	.	.	MAF_INRAE=8.861
NC_035093.1	32674401	.	T	A	.	.	MAF_USDA=6.25
NC_035093.1	32674416	.	A	T	.	.	MAF_INRAE=1.667
NC_035093.1	32674417	.	C	T	.	.	MAF_INRAE=1.667
NC_035093.1	32674422	.	A	G	.	.	MAF_USDA=10.417
NC_035093.1	32674437	.	A	T	.	.	MAF_USDA=4.098
NC_035093.1	32674439	.	A	G	.	.	MAF_INRAE=46.835;MAF_USDA=28.824
NC_035093.1	32674521	.	T	G	.	.	MAF_USDA=4.918
NC_035093.1	32674527	.	T	G	.	.	MAF_INRAE=2.5;MAF_USDA=15.882
NC_035093.1	32674538	.	T	G	.	.	MAF_USDA=3.279
NC_035093.1	32674551	.	G	A	.	.	MAF_USDA=3.279
NC_035093.1	32674568	.	C	A	.	.	MAF_INRAE=32.278;MAF_USDA=20.0
NC_035093.1	32674573	.	G	C	.	.	MAF_USDA=3.279
NC_035093.1	32674592	.	C	T	.	.	MAF_USDA=3.279
NC_035093.1	32674615	.	C	G	.	.	MAF_USDA=12.5
NC_035093.1	32674625	.	C	A	.	.	MAF_INRAE=32.911;MAF_USDA=18.235
NC_035093.1	32674702	.	A	G	.	.	MAF_USDA=3.529
NC_035093.1	32674735	.	T	A	.	.	MAF_INRAE=42.405;MAF_USDA=32.941
NC_035093.1	32674763	.	A	G	.	.	MAF_USDA=6.25
NC_035093.1	32674827	.	A	G	.	.	MAF_INRAE=32.911;MAF_USDA=19.412
NC_035093.1	32674849	.	G	A	.	.	MAF_INRAE=6.667;MAF_USDA=12.353
NC_035093.1	32675081	.	A	G	.	.	MAF_INRAE=45.57;MAF_USDA=34.118
NC_035093.1	32675111	.	T	G	.	.	MAF_INRAE=32.278;MAF_USDA=19.412
NC_035093.1	32675117	.	G	A	.	.	MAF_INRAE=32.278;MAF_USDA=19.412
NC_035093.1	32675293	.	G	T	.	.	MAF_INRAE=46.203;MAF_USDA=31.176
NC_035093.1	32675307	.	C	A	.	.	MAF_INRAE=3.333;MAF_USDA=22.941
NC_035093.1	32675342	.	A	T	.	.	MAF_INRAE=45.57;MAF_USDA=34.118
NC_035093.1	32675364	.	C	A	.	.	MAF_USDA=3.279
NC_035093.1	32675384	.	A	G	.	.	MAF_INRAE=3.333
NC_035093.1	32675488	.	T	G	.	.	MAF_USDA=4.098
NC_035093.1	32675592	.	T	A	.	.	MAF_INRAE=32.911;MAF_USDA=19.412
NC_035093.1	32675617	.	C	G	.	.	MAF_USDA=2.459
NC_035093.1	32675636	.	G	A	.	.	MAF_USDA=3.279
NC_035093.1	32675652	.	A	G	.	.	MAF_INRAE=32.278;MAF_USDA=20.0
NC_035093.1	32675708	.	G	A	.	.	MAF_INRAE=32.278;MAF_USDA=18.824
NC_035093.1	32675948	.	C	G	.	.	MAF_INRAE=5.263;MAF_USDA=2.976
NC_035093.1	32675961	.	A	G	.	.	MAF_USDA=2.459
NC_035093.1	32675983	.	G	A	.	.	MAF_USDA=2.459
NC_035093.1	32676020	.	C	T	.	.	MAF_USDA=5.738
NC_035093.1	32676040	.	C	T	.	.	MAF_INRAE=15.19;MAF_USDA=20.833
NC_035093.1	32676090	.	G	A	.	.	MAF_USDA=4.167
NC_035093.1	32676146	.	T	G	.	.	MAF_USDA=16.667
NC_035093.1	32676720	.	G	T	.	.	MAF_INRAE=5.263;MAF_USDA=4.706
NC_035093.1	32676725	.	C	A	.	.	MAF_USDA=4.706
NC_035093.1	32676731	.	G	A	.	.	MAF_USDA=4.167
NC_035093.1	32676773	.	A	G	.	.	MAF_USDA=31.928
NC_035093.1	32676775	.	C	T	.	.	MAF_USDA=12.5
NC_035093.1	32676932	.	C	T	.	.	MAF_INRAE=2.5
NC_035093.1	32677066	.	C	T	.	.	MAF_USDA=4.167
NC_035093.1	32677106	.	C	A	.	.	MAF_INRAE=8.228;MAF_USDA=3.279
NC_035093.1	32677338	.	C	A	.	.	MAF_USDA=14.754
NC_035093.1	32677476	.	AGCTGTGGTCTTCAGGCG	AGCTGTGGTCTTCAGGCC	.	.	MAF_USDA=6.25
NC_035093.1	32677561	.	C	G	.	.	MAF_USDA=4.098
NC_035093.1	32677571	.	A	T	.	.	MAF_USDA=14.167
NC_035093.1	32677647	.	T	C	.	.	MAF_INRAE=2.632
NC_035093.1	32678992	.	C	T	.	.	MAF_USDA=3.279
NC_035093.1	32679234	.	G	A	.	.	MAF_INRAE=3.333;MAF_USDA=23.529
NC_035093.1	32679320	.	T	C	.	.	MAF_USDA=4.118
NC_035093.1	32679440	.	A	T	.	.	MAF_INRAE=10.127
NC_035093.1	32679454	.	G	A	.	.	MAF_INRAE=15.789
NC_035093.1	32679573	.	C	T	.	.	MAF_INRAE=44.304;MAF_USDA=23.529
NC_035093.1	32679688	.	G	C	.	.	MAF_USDA=4.918
NC_035093.1	32679706	.	C	T	.	.	MAF_INRAE=30.38;MAF_USDA=12.941
NC_035093.1	32679981	.	T	C	.	.	MAF_USDA=1.639
NC_035093.1	32680076	.	G	A	.	.	MAF_USDA=2.459
NC_035093.1	32680111	.	A	C	.	.	MAF_INRAE=5.263
NC_035093.1	32680125	.	G	A	.	.	MAF_INRAE=5.263;MAF_USDA=4.118
NC_035093.1	32680493	.	C	T	.	.	MAF_USDA=6.25
NC_035093.1	32680511	.	C	G	.	.	MAF_USDA=3.279
NC_035093.1	32680583	.	C	T	.	.	MAF_INRAE=46.835;MAF_USDA=30.0
NC_035093.1	32680990	.	T	G	.	.	MAF_USDA=1.639
NC_035093.1	32681385	.	C	A	.	.	MAF_INRAE=13.924;MAF_USDA=20.833
NC_035093.1	32681417	.	T	C	.	.	MAF_USDA=1.639
NC_035093.1	32681799	.	C	T	.	.	MAF_INRAE=3.333
NC_035093.1	32681804	.	T	G	.	.	MAF_USDA=3.279
NC_035093.1	32682026	.	A	G	.	.	MAF_INRAE=14.557;MAF_USDA=20.833
NC_035093.1	32682072	.	A	T	.	.	MAF_INRAE=10.127;MAF_USDA=13.115
NC_035093.1	32682209	.	C	A	.	.	MAF_INRAE=6.667;MAF_USDA=10.417
NC_035093.1	32682293	.	G	A	.	.	MAF_USDA=4.918
NC_035093.1	32682326	.	G	A	.	.	MAF_INRAE=3.333
NC_035093.1	32682482	.	A	T	.	.	MAF_USDA=4.098
NC_035093.1	32682789	.	C	T	.	.	MAF_INRAE=5.263;MAF_USDA=8.235
NC_035093.1	32682790	.	G	A	.	.	MAF_USDA=4.918
NC_035093.1	32682905	.	T	C	.	.	MAF_USDA=1.639
NC_035093.1	32682977	.	A	G	.	.	MAF_USDA=4.918
NC_035093.1	32683054	.	T	C	.	.	MAF_USDA=2.459
NC_035093.1	32683207	.	T	C	.	.	MAF_USDA=6.25
NC_035093.1	32683217	.	T	A	.	.	MAF_USDA=1.639
NC_035093.1	32683323	.	A	G	.	.	MAF_USDA=3.279
NC_035093.1	32683367	.	G	A	.	.	MAF_USDA=4.118
NC_035093.1	32683572	.	C	T	.	.	MAF_USDA=2.459
NC_035093.1	32683623	.	A	G	.	.	MAF_USDA=12.5
NC_035093.1	32683626	.	T	A	.	.	MAF_USDA=12.5
NC_035093.1	32683732	.	A	T	.	.	MAF_INRAE=6.667;MAF_USDA=12.941
NC_035093.1	32683915	.	A	G	.	.	MAF_INRAE=24.684;MAF_USDA=5.294
NC_035093.1	32683917	.	G	T	.	.	MAF_INRAE=6.667
NC_035093.1	32684022	.	A	C	.	.	MAF_INRAE=46.203;MAF_USDA=33.529
NC_035093.1	32684061	.	T	A	.	.	MAF_INRAE=10.526;MAF_USDA=9.412
NC_035093.1	32684187	.	G	C	.	.	MAF_INRAE=6.667
NC_035093.1	32684548	.	G	A	.	.	MAF_INRAE=46.203;MAF_USDA=34.706
NC_035093.1	32684700	.	A	G	.	.	MAF_INRAE=5.263;MAF_USDA=2.941
NC_035093.1	32684900	.	G	A	.	.	MAF_INRAE=6.667;MAF_USDA=5.882
NC_035093.1	32684925	.	T	A	.	.	MAF_USDA=2.459
NC_035093.1	32684974	.	A	G	.	.	MAF_USDA=1.639
NC_035093.1	32685136	.	T	G	.	.	MAF_INRAE=8.861;MAF_USDA=8.197
NC_035093.1	32685165	.	G	A	.	.	MAF_USDA=1.639
NC_035093.1	32685219	.	T	G	.	.	MAF_INRAE=3.333;MAF_USDA=25.294
NC_035093.1	32685418	.	C	A	.	.	MAF_USDA=9.412
NC_035093.1	32685631	.	A	T	.	.	MAF_USDA=1.639
NC_035093.1	32685715	.	A	G	.	.	MAF_USDA=6.548
NC_035093.1	32685735	.	C	A	.	.	MAF_INRAE=8.333
NC_035093.1	32685963	.	A	C	.	.	MAF_USDA=5.738
NC_035093.1	32686355	.	C	T	.	.	MAF_USDA=3.279
NC_035093.1	32686539	.	G	A	.	.	MAF_USDA=2.459
NC_035093.1	32686573	.	A	T	.	.	MAF_INRAE=14.557;MAF_USDA=2.459
NC_035093.1	32686814	.	C	A	.	.	MAF_USDA=7.377
NC_035093.1	32686832	.	A	C	.	.	MAF_USDA=12.5
NC_035093.1	32686848	.	G	A	.	.	MAF_USDA=3.279
NC_035093.1	32686868	.	A	T	.	.	MAF_USDA=20.0
NC_035093.1	32686947	.	A	T	.	.	MAF_USDA=6.557
NC_035093.1	32687018	.	G	A	.	.	MAF_USDA=2.459
NC_035093.1	32687074	.	G	A	.	.	MAF_USDA=2.459
NC_035093.1	32687262	.	C	T	.	.	MAF_USDA=1.639
NC_035093.1	32687366	.	C	T	.	.	MAF_INRAE=46.835;MAF_USDA=34.118
NC_035093.1	32687419	.	A	T	.	.	MAF_INRAE=10.127;MAF_USDA=10.656
NC_035093.1	32687535	.	T	A	.	.	MAF_INRAE=8.861;MAF_USDA=10.656
NC_035093.1	32687605	.	A	G	.	.	MAF_INRAE=3.333;MAF_USDA=32.941
NC_035093.1	32687790	.	C	T	.	.	MAF_USDA=4.167
NC_035093.1	32687848	.	G	T	.	.	MAF_USDA=6.25
NC_035093.1	32687963	.	T	G	.	.	MAF_INRAE=3.333;MAF_USDA=35.882
NC_035093.1	32688013	.	G	A	.	.	MAF_INRAE=9.167
NC_035093.1	32688113	.	T	A	.	.	MAF_USDA=1.639
NC_035093.1	32688217	.	G	A	.	.	MAF_INRAE=31.646;MAF_USDA=14.118
NC_035093.1	32688244	.	G	T	.	.	MAF_USDA=4.098
NC_035093.1	32688449	.	C	T	.	.	MAF_USDA=4.167
NC_035093.1	32688498	.	G	T	.	.	MAF_USDA=12.5
NC_035093.1	32688519	.	C	T	.	.	MAF_USDA=3.279
NC_035093.1	32688537	.	G	A	.	.	MAF_USDA=2.459
NC_035093.1	32688576	.	C	G	.	.	MAF_USDA=2.459
NC_035093.1	32688583	.	G	A	.	.	MAF_USDA=1.639
NC_035093.1	32688825	.	A	T	.	.	MAF_INRAE=3.333;MAF_USDA=35.882
NC_035093.1	32688967	.	C	A	.	.	MAF_USDA=4.237
NC_035093.1	32689247	.	C	T	.	.	MAF_INRAE=5.263;MAF_USDA=1.639
NC_035093.1	32689507	.	C	T	.	.	MAF_INRAE=2.5;MAF_USDA=3.279
NC_035093.1	32689561	.	T	A	.	.	MAF_INRAE=8.861;MAF_USDA=7.377
NC_035093.1	32689603	.	T	A	.	.	MAF_INRAE=21.519;MAF_USDA=3.279
NC_035093.1	32689746	.	C	G	.	.	MAF_INRAE=8.228;MAF_USDA=4.098
NC_035093.1	32689757	.	C	T	.	.	MAF_INRAE=10.127;MAF_USDA=8.197
NC_035093.1	32689856	.	G	T	.	.	MAF_USDA=1.639
NC_035093.1	32689881	.	T	C	.	.	MAF_INRAE=10.526;MAF_USDA=14.583
NC_035093.1	32689906	.	G	A	.	.	MAF_INRAE=2.5
NC_035093.1	32690027	.	T	G	.	.	MAF_USDA=1.639
NC_035093.1	32690199	.	C	A	.	.	MAF_USDA=3.279
NC_035093.1	32690200	.	C	T	.	.	MAF_USDA=3.279
NC_035093.1	32690355	.	T	G	.	.	MAF_INRAE=3.333
NC_035093.1	32690368	.	C	A	.	.	MAF_USDA=2.459
NC_035093.1	32690398	.	G	T	.	.	MAF_INRAE=8.861;MAF_USDA=8.197
NC_035093.1	32690487	.	C	T	.	.	MAF_USDA=2.083
NC_035093.1	32690505	.	G	A	.	.	MAF_INRAE=3.333
NC_035093.1	32690583	.	T	C	.	.	MAF_INRAE=4.167
NC_035093.1	32690590	.	C	T	.	.	MAF_USDA=1.639
NC_035093.1	32690632	.	T	A	.	.	MAF_USDA=4.098
NC_035093.1	32690727	.	C	A	.	.	MAF_INRAE=3.333;MAF_USDA=32.941
NC_035093.1	32690751	.	G	A	.	.	MAF_USDA=4.167
NC_035093.1	32690868	.	C	T	.	.	MAF_INRAE=3.333;MAF_USDA=14.754
NC_035093.1	32690873	.	T	G	.	.	MAF_USDA=1.639
NC_035093.1	32690943	.	T	G	.	.	MAF_INRAE=5.263;MAF_USDA=2.976
NC_035093.1	32691092	.	T	C	.	.	MAF_INRAE=3.333;MAF_USDA=15.574
NC_035093.1	32691144	.	T	C	.	.	MAF_USDA=4.098
NC_035093.1	32691164	.	A	G	.	.	MAF_USDA=6.557
NC_035093.1	32691212	.	A	C	.	.	MAF_USDA=12.295
NC_035093.1	32691280	.	T	A	.	.	MAF_USDA=8.235
NC_035093.1	32691282	.	T	C	.	.	MAF_USDA=14.754
NC_035093.1	32691320	.	C	T	.	.	MAF_INRAE=24.684;MAF_USDA=15.882
NC_035093.1	32691402	.	C	A	.	.	MAF_USDA=1.639
NC_035093.1	32691554	.	C	T	.	.	MAF_INRAE=46.203;MAF_USDA=34.118
NC_035093.1	32691692	.	T	C	.	.	MAF_USDA=5.833
NC_035093.1	32691746	.	G	A	.	.	MAF_USDA=1.639
NC_035093.1	32691747	.	T	C	.	.	MAF_USDA=5.738
NC_035093.1	32691868	.	C	T	.	.	MAF_INRAE=41.772;MAF_USDA=22.353
NC_035093.1	32691997	.	C	A	.	.	MAF_USDA=1.639
NC_035093.1	32692115	.	G	C	.	.	MAF_USDA=5.738
NC_035093.1	32692116	.	C	A	.	.	MAF_USDA=4.167
NC_035093.1	32692153	.	T	G	.	.	MAF_USDA=8.333
NC_035093.1	32692235	.	G	T	.	.	MAF_INRAE=31.646;MAF_USDA=14.706
NC_035093.1	32692336	.	T	C	.	.	MAF_INRAE=40.506;MAF_USDA=22.353
NC_035093.1	32692633	.	A	G	.	.	MAF_INRAE=14.557;MAF_USDA=20.833
NC_035093.1	32692720	.	T	A	.	.	MAF_INRAE=2.5
NC_035093.1	32692772	.	T	C	.	.	MAF_INRAE=3.333;MAF_USDA=32.941
NC_035093.1	32692838	.	G	A	.	.	MAF_USDA=3.279
NC_035093.1	32692841	.	C	T	.	.	MAF_USDA=5.738
NC_035093.1	32693772	.	A	G	.	.	MAF_USDA=9.836
NC_035093.1	32693860	.	G	T	.	.	MAF_USDA=1.667
NC_035093.1	32693897	.	C	T	.	.	MAF_USDA=2.459
NC_035093.1	32693991	.	G	C	.	.	MAF_INRAE=3.333;MAF_USDA=35.294
NC_035093.1	32694313	.	A	C	.	.	MAF_USDA=2.459
NC_035093.1	32694462	.	T	G	.	.	MAF_INRAE=5.263;MAF_USDA=2.353
NC_035093.1	32694713	.	G	T	.	.	MAF_USDA=2.459
NC_035093.1	32694763	.	T	G	.	.	MAF_INRAE=10.127;MAF_USDA=9.836
NC_035093.1	32694853	.	G	T	.	.	MAF_USDA=2.941
NC_035093.1	32694945	.	G	A	.	.	MAF_INRAE=20.886;MAF_USDA=3.279
NC_035093.1	32694994	.	G	A	.	.	MAF_USDA=5.738
NC_035093.1	32695135	.	C	A	.	.	MAF_USDA=3.279
NC_035093.1	32695180	.	T	A	.	.	MAF_USDA=5.294
NC_035093.1	32695206	.	A	C	.	.	MAF_USDA=5.294
NC_035093.1	32695395	.	T	A	.	.	MAF_INRAE=2.5
NC_035093.1	32695441	.	G	A	.	.	MAF_INRAE=6.667;MAF_USDA=10.417
NC_035093.1	32695460	.	C	A	.	.	MAF_USDA=1.639
NC_035093.1	32695587	.	A	G	.	.	MAF_USDA=3.279
NC_035093.1	32695619	.	G	C	.	.	MAF_USDA=4.167
NC_035093.1	32695697	.	C	T	.	.	MAF_INRAE=2.5;MAF_USDA=3.39
NC_035093.1	32696207	.	G	T	.	.	MAF_USDA=4.918
NC_035093.1	32696337	.	G	C	.	.	MAF_USDA=2.459
NC_035093.1	32696455	.	A	G	.	.	MAF_USDA=1.639
NC_035093.1	32696475	.	A	T	.	.	MAF_USDA=2.459
NC_035093.1	32696712	.	G	T	.	.	MAF_INRAE=10.759;MAF_USDA=11.475
NC_035093.1	32696809	.	G	T	.	.	MAF_USDA=3.279
NC_035093.1	32696820	.	G	A	.	.	MAF_INRAE=6.667
NC_035093.1	32696838	.	T	C	.	.	MAF_USDA=1.667
NC_035093.1	32696854	.	C	T	.	.	MAF_INRAE=44.304;MAF_USDA=19.048
NC_035093.1	32697031	.	G	T	.	.	MAF_INRAE=31.579;MAF_USDA=10.417
NC_035093.1	32697321	.	A	C	.	.	MAF_INRAE=3.333
NC_035093.1	32697329	.	C	T	.	.	MAF_USDA=4.098
NC_035093.1	32697356	.	G	A	.	.	MAF_INRAE=5.263;MAF_USDA=2.941
NC_035093.1	32697454	.	G	T	.	.	MAF_USDA=6.25
NC_035093.1	32697556	.	C	T	.	.	MAF_USDA=2.459
NC_035093.1	32697623	.	G	A	.	.	MAF_INRAE=3.333;MAF_USDA=19.672
NC_035093.1	32697712	.	G	A	.	.	MAF_USDA=6.25
NC_035093.1	32697735	.	C	T	.	.	MAF_USDA=6.25
NC_035093.1	32697862	.	C	T	.	.	MAF_USDA=6.25
NC_035093.1	32697973	.	G	A	.	.	MAF_INRAE=44.937;MAF_USDA=18.675
NC_035093.1	32698006	.	T	G	.	.	MAF_INRAE=3.333;MAF_USDA=38.235
NC_035093.1	32698099	.	G	T	.	.	MAF_USDA=1.639
NC_035093.1	32698138	.	C	A	.	.	MAF_USDA=4.098
NC_035093.1	32698139	.	C	T	.	.	MAF_USDA=5.738
NC_035093.1	32698174	.	C	T	.	.	MAF_INRAE=46.835;MAF_USDA=33.529
NC_035093.1	32698177	.	G	A	.	.	MAF_USDA=3.279
NC_035093.1	32698631	.	T	A	.	.	MAF_USDA=3.279
NC_035093.1	32698771	.	G	C	.	.	MAF_INRAE=4.167
NC_035093.1	32698780	.	T	C	.	.	MAF_INRAE=2.5
NC_035093.1	32699018	.	G	A	.	.	MAF_USDA=2.459
NC_035093.1	32699066	.	G	T	.	.	MAF_INRAE=44.937;MAF_USDA=18.235
NC_035093.1	32699133	.	C	A	.	.	MAF_USDA=3.279
NC_035093.1	32699280	.	A	G	.	.	MAF_USDA=4.098
NC_035093.1	32699386	.	C	T	.	.	MAF_USDA=1.639
NC_035093.1	32699428	.	A	C	.	.	MAF_USDA=1.639
NC_035093.1	32699463	.	G	A	.	.	MAF_USDA=2.459
NC_035093.1	32699563	.	T	C	.	.	MAF_USDA=2.459
NC_035093.1	32699586	.	C	T	.	.	MAF_USDA=1.639
NC_035093.1	32699718	.	A	T	.	.	MAF_USDA=10.0
NC_035093.1	32699753	.	T	C	.	.	MAF_USDA=4.098
NC_035093.1	32699788	.	G	A	.	.	MAF_INRAE=10.759;MAF_USDA=11.475
NC_035093.1	32700013	.	A	C	.	.	MAF_USDA=6.25
NC_035093.1	32700021	.	G	T	.	.	MAF_USDA=8.333
NC_035093.1	32700022	.	G	T	.	.	MAF_USDA=8.333
NC_035093.1	32700201	.	G	A	.	.	MAF_USDA=2.459
NC_035093.1	32700288	.	T	C	.	.	MAF_USDA=1.639
NC_035093.1	32700295	.	C	T	.	.	MAF_INRAE=21.519;MAF_USDA=3.279
NC_035093.1	32700369	.	G	A	.	.	MAF_INRAE=6.667
NC_035093.1	32700387	.	T	G	.	.	MAF_INRAE=8.228;MAF_USDA=4.918
NC_035093.1	32700671	.	C	T	.	.	MAF_USDA=8.333
NC_035093.1	32700779	.	T	G	.	.	MAF_USDA=6.25
NC_035093.1	32700822	.	A	C	.	.	MAF_USDA=1.639
NC_035093.1	32700913	.	A	C	.	.	MAF_INRAE=3.333;MAF_USDA=30.0
NC_035093.1	32700999	.	G	A	.	.	MAF_INRAE=3.333;MAF_USDA=35.882
NC_035093.1	32701191	.	A	G	.	.	MAF_USDA=2.083
NC_035093.1	32701253	.	C	T	.	.	MAF_USDA=1.639
NC_035093.1	32701334	.	A	T	.	.	MAF_INRAE=5.263;MAF_USDA=2.941
NC_035093.1	32701379	.	T	A	.	.	MAF_USDA=2.083
NC_035093.1	32701411	.	A	G	.	.	MAF_USDA=2.353
NC_035093.1	32701441	.	T	A	.	.	MAF_INRAE=3.333;MAF_USDA=36.471
NC_035093.1	32701622	.	G	T	.	.	MAF_USDA=4.118
NC_035093.1	32702103	.	T	G	.	.	MAF_INRAE=8.228;MAF_USDA=4.918
NC_035093.1	32702274	.	G	T	.	.	MAF_INRAE=5.263
NC_035093.1	32702277	.	C	A	.	.	MAF_INRAE=6.667;MAF_USDA=10.417
NC_035093.1	32702279	.	G	A	.	.	MAF_INRAE=6.667;MAF_USDA=10.417
NC_035093.1	32702309	.	G	T	.	.	MAF_USDA=10.588
NC_035093.1	32702444	.	T	G	.	.	MAF_USDA=2.941
NC_035093.1	32702451	.	A	T	.	.	MAF_USDA=2.353
NC_035093.1	32702718	.	T	G	.	.	MAF_USDA=1.667
NC_035093.1	32702805	.	C	A	.	.	MAF_USDA=1.667
NC_035093.1	32702897	.	A	G	.	.	MAF_USDA=2.083
NC_035093.1	32702899	.	C	A	.	.	MAF_INRAE=10.526;MAF_USDA=12.5
NC_035093.1	32702983	.	G	A	.	.	MAF_INRAE=10.526;MAF_USDA=14.583
NC_035093.1	32703052	.	A	C	.	.	MAF_USDA=2.5
NC_035093.1	32703057	.	G	T	.	.	MAF_USDA=1.667
NC_035093.1	32703105	.	A	G	.	.	MAF_USDA=3.333
NC_035093.1	32703111	.	C	T	.	.	MAF_USDA=3.333
NC_035093.1	32704068	.	A	G	.	.	MAF_USDA=2.459
NC_035093.1	32704301	.	T	C	.	.	MAF_USDA=4.098
NC_035093.1	32704413	.	G	A	.	.	MAF_USDA=2.353
NC_035093.1	32704418	.	T	C	.	.	MAF_INRAE=6.667
NC_035093.1	32704473	.	G	A	.	.	MAF_USDA=1.639
NC_035093.1	32704550	.	G	A	.	.	MAF_INRAE=45.0;MAF_USDA=17.647
NC_035093.1	32704571	.	C	T	.	.	MAF_INRAE=20.886;MAF_USDA=3.279
NC_035093.1	32704727	.	A	C	.	.	MAF_INRAE=8.861;MAF_USDA=7.377
NC_035093.1	32704768	.	C	T	.	.	MAF_INRAE=3.333
NC_035093.1	32704788	.	T	A	.	.	MAF_INRAE=3.333;MAF_USDA=29.412
NC_035093.1	32704854	.	C	T	.	.	MAF_USDA=1.639
NC_035093.1	32704924	.	G	A	.	.	MAF_INRAE=6.667
NC_035093.1	32705078	.	C	A	.	.	MAF_USDA=5.738
NC_035093.1	32705282	.	G	A	.	.	MAF_INRAE=5.263;MAF_USDA=1.765
NC_035093.1	32705402	.	T	C	.	.	MAF_USDA=2.353
NC_035093.1	32705445	.	T	C	.	.	MAF_USDA=4.918
NC_035093.1	32705485	.	G	A	.	.	MAF_INRAE=3.333;MAF_USDA=30.0
NC_035093.1	32705654	.	C	T	.	.	MAF_USDA=5.738
NC_035093.1	32705663	.	G	A	.	.	MAF_USDA=3.279
NC_035093.1	32705693	.	A	T	.	.	MAF_INRAE=8.228;MAF_USDA=9.016
NC_035093.1	32705752	.	T	C	.	.	MAF_USDA=3.279
NC_035093.1	32705755	.	A	T	.	.	MAF_INRAE=3.333;MAF_USDA=20.492
NC_035093.1	32705807	.	C	T	.	.	MAF_USDA=2.5
NC_035093.1	32705837	.	C	T	.	.	MAF_INRAE=14.557;MAF_USDA=9.412
NC_035093.1	32706129	.	T	C	.	.	MAF_INRAE=5.263;MAF_USDA=2.941
NC_035093.1	32706234	.	G	T	.	.	MAF_INRAE=3.333
NC_035093.1	32706421	.	C	T	.	.	MAF_INRAE=3.333;MAF_USDA=15.574
NC_035093.1	32706603	.	C	G	.	.	MAF_USDA=5.738
NC_035093.1	32706771	.	C	A	.	.	MAF_USDA=4.098
NC_035093.1	32706893	.	G	C	.	.	MAF_USDA=1.639
NC_035093.1	32707020	.	A	G	.	.	MAF_USDA=1.639
NC_035093.1	32707113	.	T	G	.	.	MAF_USDA=2.353
NC_035093.1	32707224	.	T	C	.	.	MAF_INRAE=44.937;MAF_USDA=17.059
NC_035093.1	32707436	.	C	A	.	.	MAF_INRAE=3.333
NC_035093.1	32707471	.	A	T	.	.	MAF_USDA=5.738
NC_035093.1	32707506	.	C	T	.	.	MAF_USDA=5.738
NC_035093.1	32707978	.	C	T	.	.	MAF_INRAE=8.228;MAF_USDA=4.918
NC_035093.1	32707983	.	A	T	.	.	MAF_INRAE=8.228;MAF_USDA=5.738
NC_035093.1	32707984	.	G	T	.	.	MAF_INRAE=5.833;MAF_USDA=4.918
NC_035093.1	32708005	.	C	T	.	.	MAF_INRAE=8.228;MAF_USDA=4.918
NC_035093.1	32708107	.	C	G	.	.	MAF_INRAE=5.263;MAF_USDA=1.639
NC_035093.1	32708225	.	G	T	.	.	MAF_USDA=6.25
NC_035093.1	32708606	.	C	A	.	.	MAF_INRAE=10.526;MAF_USDA=14.583
NC_035093.1	32708784	.	G	A	.	.	MAF_USDA=1.639
NC_035093.1	32708919	.	A	G	.	.	MAF_USDA=2.353
NC_035093.1	32708932	.	A	G	.	.	MAF_USDA=3.279
NC_035093.1	32708989	.	C	T	.	.	MAF_INRAE=5.263;MAF_USDA=2.941
NC_035093.1	32709267	.	G	A	.	.	MAF_INRAE=6.667
NC_035093.1	32709448	.	G	A	.	.	MAF_INRAE=5.263;MAF_USDA=8.333
NC_035093.1	32709680	.	G	A	.	.	MAF_INRAE=3.333
NC_035093.1	32709683	.	G	T	.	.	MAF_INRAE=8.228;MAF_USDA=4.098
NC_035093.1	32709688	.	G	T	.	.	MAF_USDA=3.279
NC_035093.1	32709753	.	G	C	.	.	MAF_USDA=6.25
NC_035093.1	32710086	.	G	A	.	.	MAF_USDA=1.639
NC_035093.1	32710114	.	C	T	.	.	MAF_INRAE=3.333;MAF_USDA=35.882
NC_035093.1	32710204	.	C	T	.	.	MAF_USDA=6.25
NC_035093.1	32710255	.	A	T	.	.	MAF_USDA=3.279
NC_035093.1	32710458	.	C	T	.	.	MAF_USDA=4.167
NC_035093.1	32710470	.	G	T	.	.	MAF_USDA=1.639
NC_035093.1	32710507	.	G	A	.	.	MAF_USDA=10.588
NC_035093.1	32710602	.	T	G	.	.	MAF_INRAE=42.405;MAF_USDA=22.353
NC_035093.1	32710819	.	C	T	.	.	MAF_USDA=2.459
NC_035093.1	32711141	.	C	A	.	.	MAF_INRAE=21.519;MAF_USDA=3.279
NC_035093.1	32711151	.	C	T	.	.	MAF_USDA=1.639
NC_035093.1	32711223	.	C	A	.	.	MAF_USDA=1.639
NC_035093.1	32711267	.	C	A	.	.	MAF_USDA=2.083
NC_035093.1	32711547	.	A	C	.	.	MAF_INRAE=31.579;MAF_USDA=4.706
NC_035093.1	32711601	.	T	C	.	.	MAF_USDA=30.588
NC_035093.1	32711604	.	T	G	.	.	MAF_USDA=4.098
NC_035093.1	32711710	.	G	A	.	.	MAF_USDA=1.639
NC_035093.1	32712211	.	T	C	.	.	MAF_USDA=12.5
NC_035093.1	32712338	.	C	T	.	.	MAF_USDA=2.459
NC_035093.1	32712381	.	C	A	.	.	MAF_USDA=1.639
NC_035093.1	32712517	.	G	T	.	.	MAF_INRAE=24.684;MAF_USDA=5.294
NC_035093.1	32713647	.	C	A	.	.	MAF_INRAE=41.772;MAF_USDA=22.353
NC_035093.1	32713671	.	A	G	.	.	MAF_INRAE=6.667
NC_035093.1	32713677	.	G	A	.	.	MAF_INRAE=21.519;MAF_USDA=3.279
NC_035093.1	32713972	.	A	T	.	.	MAF_INRAE=5.263;MAF_USDA=1.765
NC_035093.1	32714084	.	T	C	.	.	MAF_USDA=4.167
NC_035093.1	32714146	.	C	G	.	.	MAF_INRAE=3.333;MAF_USDA=25.294
NC_035093.1	32714167	.	A	C	.	.	MAF_USDA=1.639
NC_035093.1	32714203	.	A	T,C	.	.	MAF_INRAE=9.167;MAF_USDA=2.459
NC_035093.1	32714236	.	C	A	.	.	MAF_INRAE=5.263;MAF_USDA=2.941
NC_035093.1	32714251	.	G	A	.	.	MAF_USDA=5.738
NC_035093.1	32714293	.	A	C,*	.	.	MAF_INRAE=31.579;MAF_USDA=1.639
NC_035093.1	32714295	.	C	A	.	.	MAF_USDA=1.639
NC_035093.1	32714296	.	C	A	.	.	MAF_USDA=40.0
NC_035093.1	32714297	.	C	A	.	.	MAF_USDA=14.583
NC_035093.1	32714456	.	C	T	.	.	MAF_USDA=2.459
NC_035093.1	32714483	.	A	C	.	.	MAF_USDA=1.639
NC_035093.1	32714533	.	T	A	.	.	MAF_USDA=5.738
NC_035093.1	32714538	.	T	G	.	.	MAF_INRAE=31.646;MAF_USDA=14.118
NC_035093.1	32714847	.	C	T	.	.	MAF_USDA=4.167
NC_035093.1	32714853	.	C	T	.	.	MAF_USDA=1.639
NC_035093.1	32714918	.	C	T	.	.	MAF_INRAE=2.5;MAF_USDA=3.279
NC_035093.1	32714926	.	A	T	.	.	MAF_INRAE=3.333;MAF_USDA=20.492
NC_035093.1	32715034	.	A	C	.	.	MAF_USDA=11.31
NC_035093.1	32715155	.	G	A	.	.	MAF_USDA=1.639
NC_035093.1	32715250	.	C	T	.	.	MAF_USDA=2.459
NC_035093.1	32715386	.	T	G	.	.	MAF_USDA=6.25
NC_035093.1	32715576	.	C	T	.	.	MAF_USDA=16.667
NC_035093.1	32715597	.	A	G	.	.	MAF_USDA=8.333
NC_035093.1	32715831	.	C	G	.	.	MAF_USDA=2.459
NC_035093.1	32716166	.	G	A	.	.	MAF_USDA=5.738
NC_035093.1	32716183	.	G	T	.	.	MAF_INRAE=3.333;MAF_USDA=13.115
NC_035093.1	32716300	.	G	C	.	.	MAF_USDA=2.353
NC_035093.1	32716438	.	C	T	.	.	MAF_USDA=3.333
NC_035093.1	32716602	.	G	T	.	.	MAF_INRAE=5.263;MAF_USDA=5.294
NC_035093.1	32716621	.	A	G	.	.	MAF_USDA=3.279
NC_035093.1	32716860	.	T	C	.	.	MAF_INRAE=5.263;MAF_USDA=1.639
NC_035093.1	32717029	.	A	C	.	.	MAF_INRAE=41.772;MAF_USDA=18.235
NC_035093.1	32717127	.	T	A	.	.	MAF_INRAE=6.667
NC_035093.1	32717460	.	T	G	.	.	MAF_INRAE=24.684;MAF_USDA=5.294
NC_035093.1	32717546	.	A	T	.	.	MAF_USDA=1.639
NC_035093.1	32717650	.	G	C	.	.	MAF_INRAE=6.667;MAF_USDA=5.882
NC_035093.1	32717743	.	A	G	.	.	MAF_INRAE=31.013;MAF_USDA=12.941
NC_035093.1	32717745	.	G	T	.	.	MAF_INRAE=5.263;MAF_USDA=2.941
NC_035093.1	32717746	.	A	C	.	.	MAF_INRAE=9.167
NC_035093.1	32717849	.	C	T	.	.	MAF_INRAE=5.263;MAF_USDA=2.941
NC_035093.1	32717980	.	C	A	.	.	MAF_USDA=3.279
NC_035093.1	32718045	.	G	A	.	.	MAF_USDA=3.279
NC_035093.1	32718149	.	C	T	.	.	MAF_USDA=4.918
NC_035093.1	32718153	.	T	C	.	.	MAF_USDA=2.459
NC_035093.1	32718173	.	C	T	.	.	MAF_USDA=1.639
NC_035093.1	32718377	.	T	C	.	.	MAF_USDA=6.25
NC_035093.1	32718523	.	A	G	.	.	MAF_USDA=1.639
NC_035093.1	32718824	.	G	C	.	.	MAF_INRAE=3.333;MAF_USDA=31.176
NC_035093.1	32718909	.	G	A	.	.	MAF_INRAE=5.263;MAF_USDA=2.941
NC_035093.1	32718939	.	C	T	.	.	MAF_USDA=2.459
NC_035093.1	32718956	.	C	T	.	.	MAF_INRAE=14.557;MAF_USDA=2.459
NC_035093.1	32718987	.	A	G	.	.	MAF_INRAE=3.333;MAF_USDA=35.294
NC_035093.1	32718998	.	C	G	.	.	MAF_INRAE=48.101;MAF_USDA=26.471
NC_035093.1	32719016	.	G	T	.	.	MAF_INRAE=10.526;MAF_USDA=14.583
NC_035093.1	32719435	.	T	A	.	.	MAF_USDA=1.639
NC_035093.1	32719461	.	C	T	.	.	MAF_INRAE=5.263;MAF_USDA=8.333
NC_035093.1	32720934	.	C	A	.	.	MAF_USDA=4.918
NC_035093.1	32721001	.	A	G	.	.	MAF_INRAE=8.228;MAF_USDA=4.918
NC_035093.1	32721128	.	A	C	.	.	MAF_INRAE=3.333;MAF_USDA=29.412
NC_035093.1	32721152	.	C	T	.	.	MAF_INRAE=5.833;MAF_USDA=4.706
NC_035093.1	32721153	.	G	A	.	.	MAF_USDA=1.639
NC_035093.1	32721320	.	T	A	.	.	MAF_USDA=1.639
NC_035093.1	32721535	.	C	T	.	.	MAF_INRAE=3.333;MAF_USDA=1.639
NC_035093.1	32721637	.	C	A	.	.	MAF_USDA=1.639
NC_035093.1	32721701	.	C	T	.	.	MAF_INRAE=47.468;MAF_USDA=22.941
NC_035093.1	32721763	.	C	A	.	.	MAF_INRAE=5.263;MAF_USDA=1.639
NC_035093.1	32721784	.	C	A	.	.	MAF_INRAE=32.911;MAF_USDA=12.353
NC_035093.1	32721789	.	C	A	.	.	MAF_USDA=1.639
NC_035093.1	32722149	.	A	T	.	.	MAF_USDA=11.765
NC_035093.1	32722221	.	G	A	.	.	MAF_USDA=1.639
NC_035093.1	32722360	.	A	G	.	.	MAF_INRAE=6.667
NC_035093.1	32722440	.	G	A	.	.	MAF_USDA=4.098
NC_035093.1	32722624	.	G	A	.	.	MAF_INRAE=6.667
NC_035093.1	32722634	.	C	T	.	.	MAF_INRAE=6.667
NC_035093.1	32722883	.	C	G	.	.	MAF_USDA=6.25
NC_035093.1	32722895	.	G	T	.	.	MAF_USDA=4.918
NC_035093.1	32722967	.	A	G	.	.	MAF_USDA=4.918
NC_035093.1	32723015	.	C	G	.	.	MAF_INRAE=8.861;MAF_USDA=9.016
NC_035093.1	32723136	.	A	G	.	.	MAF_USDA=3.279
NC_035093.1	32723357	.	A	G	.	.	MAF_INRAE=23.418;MAF_USDA=40.588
NC_035093.1	32723389	.	G	A	.	.	MAF_INRAE=23.418;MAF_USDA=40.588
NC_035093.1	32723392	.	A	G	.	.	MAF_USDA=3.279
NC_035093.1	32723451	.	A	T	.	.	MAF_USDA=1.639
NC_035093.1	32723470	.	A	T	.	.	MAF_INRAE=8.861;MAF_USDA=9.836
NC_035093.1	32723488	.	C	A	.	.	MAF_USDA=1.639
NC_035093.1	32723958	.	T	C	.	.	MAF_USDA=1.639
NC_035093.1	32724144	.	C	A	.	.	MAF_USDA=3.279
NC_035093.1	32724196	.	T	C	.	.	MAF_USDA=3.333
NC_035093.1	32724351	.	C	T	.	.	MAF_INRAE=10.526
NC_035093.1	32724412	.	C	T	.	.	MAF_INRAE=23.418;MAF_USDA=36.145
NC_035093.1	32724529	.	G	A	.	.	MAF_USDA=6.25
NC_035093.1	32724793	.	C	T	.	.	MAF_USDA=3.279
NC_035093.1	32724988	.	C	A	.	.	MAF_USDA=5.882
NC_035093.1	32725105	.	G	A	.	.	MAF_USDA=4.918
NC_035093.1	32725109	.	C	A	.	.	MAF_USDA=12.5
NC_035093.1	32725350	.	G	T	.	.	MAF_USDA=5.294
NC_035093.1	32725358	.	A	G	.	.	MAF_USDA=1.639
NC_035093.1	32725369	.	G	A	.	.	MAF_INRAE=9.167
NC_035093.1	32725465	.	C	G	.	.	MAF_INRAE=3.333
NC_035093.1	32725520	.	A	C	.	.	MAF_USDA=1.639
NC_035093.1	32725667	.	C	A	.	.	MAF_INRAE=3.333
NC_035093.1	32725902	.	G	A	.	.	MAF_USDA=1.667
NC_035093.1	32725976	.	C	T	.	.	MAF_USDA=4.098
NC_035093.1	32725982	.	T	C	.	.	MAF_USDA=3.279
NC_035093.1	32726177	.	C	T	.	.	MAF_INRAE=36.709;MAF_USDA=41.765
NC_035093.1	32726246	.	G	T	.	.	MAF_USDA=4.918
NC_035093.1	32726300	.	A	T	.	.	MAF_INRAE=21.519;MAF_USDA=19.672
NC_035093.1	32726420	.	A	C	.	.	MAF_INRAE=5.833;MAF_USDA=4.118
NC_035093.1	32726467	.	A	C	.	.	MAF_INRAE=26.582;MAF_USDA=8.824
NC_035093.1	32726507	.	A	C	.	.	MAF_USDA=4.098
NC_035093.1	32726723	.	T	A	.	.	MAF_USDA=3.279
NC_035093.1	32726734	.	C	A	.	.	MAF_USDA=4.918
NC_035093.1	32726851	.	A	C	.	.	MAF_INRAE=13.333;MAF_USDA=14.706
NC_035093.1	32726919	.	C	A	.	.	MAF_INRAE=8.861;MAF_USDA=8.197
NC_035093.1	32726934	.	G	T	.	.	MAF_INRAE=13.333;MAF_USDA=14.706
NC_035093.1	32726958	.	C	T	.	.	MAF_INRAE=13.333;MAF_USDA=50.0
NC_035093.1	32726960	.	A	G	.	.	MAF_INRAE=13.333;MAF_USDA=49.405
NC_035093.1	32726986	.	T	C	.	.	MAF_USDA=10.656
NC_035093.1	32727068	.	A	T	.	.	MAF_INRAE=6.667;MAF_USDA=10.417
NC_035093.1	32727324	.	C	A	.	.	MAF_USDA=8.333
NC_035093.1	32727420	.	T	G	.	.	MAF_USDA=2.353
NC_035093.1	32727481	.	A	C	.	.	MAF_INRAE=2.5;MAF_USDA=3.279
NC_035093.1	32727611	.	C	T	.	.	MAF_USDA=4.918
NC_035093.1	32727680	.	A	G	.	.	MAF_USDA=29.412
NC_035093.1	32727747	.	T	G	.	.	MAF_INRAE=13.333;MAF_USDA=47.059
NC_035093.1	32727794	.	A	C	.	.	MAF_USDA=28.824
NC_035093.1	32727867	.	C	T	.	.	MAF_USDA=6.25
NC_035093.1	32728325	.	G	T	.	.	MAF_INRAE=15.19;MAF_USDA=5.0
NC_035093.1	32728347	.	A	T	.	.	MAF_USDA=5.738
NC_035093.1	32728445	.	T	C	.	.	MAF_USDA=3.529
NC_035093.1	32728514	.	G	A	.	.	MAF_USDA=4.098
NC_035093.1	32728543	.	C	T	.	.	MAF_USDA=2.083
NC_035093.1	32728596	.	G	T	.	.	MAF_INRAE=9.167
NC_035093.1	32728628	.	G	C	.	.	MAF_USDA=1.639
NC_035093.1	32728731	.	A	G	.	.	MAF_USDA=28.235
NC_035093.1	32728809	.	C	T	.	.	MAF_USDA=1.639
NC_035093.1	32728887	.	G	A	.	.	MAF_USDA=1.639
NC_035093.1	32728896	.	C	T	.	.	MAF_INRAE=12.5;MAF_USDA=14.706
NC_035093.1	32728979	.	A	G	.	.	MAF_INRAE=12.5;MAF_USDA=50.0
NC_035093.1	32728984	.	A	G	.	.	MAF_USDA=28.235
NC_035093.1	32728989	.	T	C	.	.	MAF_USDA=32.353
NC_035093.1	32729083	.	A	G	.	.	MAF_USDA=3.279
NC_035093.1	32729090	.	G	C	.	.	MAF_INRAE=13.333;MAF_USDA=14.118
NC_035093.1	32729150	.	A	C	.	.	MAF_INRAE=13.333;MAF_USDA=14.118
NC_035093.1	32729153	.	G	T	.	.	MAF_INRAE=29.747;MAF_USDA=48.235
NC_035093.1	32729481	.	A	C	.	.	MAF_USDA=4.118
NC_035093.1	32729535	.	C	T	.	.	MAF_USDA=4.098
NC_035093.1	32729741	.	G	A	.	.	MAF_USDA=1.639
NC_035093.1	32729836	.	A	G	.	.	MAF_USDA=4.098
NC_035093.1	32729859	.	C	T	.	.	MAF_USDA=1.639
NC_035093.1	32729898	.	C	A	.	.	MAF_USDA=4.098
NC_035093.1	32729917	.	A	T	.	.	MAF_USDA=1.639
NC_035093.1	32729918	.	G	A	.	.	MAF_USDA=1.639
NC_035093.1	32729923	.	A	G	.	.	MAF_USDA=3.279
NC_035093.1	32729996	.	C	T	.	.	MAF_INRAE=15.19;MAF_USDA=5.738
NC_035093.1	32730049	.	C	T	.	.	MAF_INRAE=5.696;MAF_USDA=14.583
NC_035093.1	32730079	.	C	G	.	.	MAF_INRAE=37.342;MAF_USDA=41.176
NC_035093.1	32730098	.	C	T	.	.	MAF_INRAE=14.167;MAF_USDA=49.412
NC_035093.1	32730271	.	C	A	.	.	MAF_USDA=3.279
NC_035093.1	32730545	.	G	A	.	.	MAF_INRAE=13.333;MAF_USDA=49.412
NC_035093.1	32730821	.	A	T	.	.	MAF_USDA=10.417
NC_035093.1	32731011	.	T	C	.	.	MAF_INRAE=26.316;MAF_USDA=41.667
NC_035093.1	32731223	.	G	A	.	.	MAF_USDA=25.0
NC_035093.1	32731584	.	C	T	.	.	MAF_USDA=2.353
NC_035093.1	32731818	.	C	T	.	.	MAF_INRAE=13.333;MAF_USDA=49.412
NC_035093.1	32731928	.	C	T	.	.	MAF_INRAE=13.333;MAF_USDA=50.0
NC_035093.1	32732199	.	T	A	.	.	MAF_INRAE=13.333;MAF_USDA=50.0
NC_035093.1	32732201	.	G	A	.	.	MAF_USDA=4.918
NC_035093.1	32732212	.	C	T	.	.	MAF_USDA=35.294
NC_035093.1	32732288	.	G	T	.	.	MAF_USDA=1.639
NC_035093.1	32732295	.	C	T	.	.	MAF_USDA=2.459
NC_035093.1	32732470	.	T	G	.	.	MAF_USDA=13.529
NC_035093.1	32732488	.	G	A	.	.	MAF_USDA=4.098
NC_035093.1	32732572	.	C	T	.	.	MAF_USDA=50.0
NC_035093.1	32732579	.	T	A	.	.	MAF_USDA=11.31
NC_035093.1	32732606	.	A	C	.	.	MAF_USDA=12.5
NC_035093.1	32732651	.	T	G	.	.	MAF_INRAE=13.333;MAF_USDA=49.412
NC_035093.1	32732826	.	T	C	.	.	MAF_INRAE=13.333;MAF_USDA=46.471
NC_035093.1	32732854	.	T	A	.	.	MAF_INRAE=8.861;MAF_USDA=8.197
NC_035093.1	32732870	.	G	T	.	.	MAF_INRAE=5.263;MAF_USDA=4.118
NC_035093.1	32732907	.	G	A	.	.	MAF_USDA=4.918
NC_035093.1	32733018	.	G	A	.	.	MAF_USDA=32.353
NC_035093.1	32733174	.	G	C	.	.	MAF_USDA=28.235
NC_035093.1	32733451	.	C	G	.	.	MAF_USDA=1.639
NC_035093.1	32733869	.	T	C	.	.	MAF_USDA=2.459
NC_035093.1	32734151	.	A	T	.	.	MAF_USDA=27.083
NC_035093.1	32734493	.	C	T	.	.	MAF_USDA=1.639
NC_035093.1	32734606	.	C	A	.	.	MAF_USDA=2.459
NC_035093.1	32734648	.	C	T	.	.	MAF_USDA=1.667
NC_035093.1	32734783	.	G	T	.	.	MAF_INRAE=4.167;MAF_USDA=6.25
NC_035093.1	32734791	.	G	A	.	.	MAF_USDA=1.639
NC_035093.1	32734937	.	C	T	.	.	MAF_INRAE=27.215;MAF_USDA=7.647
NC_035093.1	32734962	.	T	G	.	.	MAF_USDA=1.639
NC_035093.1	32735035	.	G	C	.	.	MAF_INRAE=37.342;MAF_USDA=15.882
NC_035093.1	32735312	.	G	A	.	.	MAF_USDA=32.941
NC_035093.1	32735319	.	T	A	.	.	MAF_INRAE=15.789;MAF_USDA=5.738
NC_035093.1	32735321	.	A	C	.	.	MAF_USDA=4.098
NC_035093.1	32735514	.	T	A	.	.	MAF_USDA=4.118
NC_035093.1	32735562	.	C	T	.	.	MAF_USDA=32.941
NC_035093.1	32735634	.	A	G	.	.	MAF_USDA=17.213
NC_035093.1	32735718	.	T	C	.	.	MAF_USDA=33.529
NC_035093.1	32735719	.	G	T	.	.	MAF_INRAE=4.167;MAF_USDA=5.294
NC_035093.1	32735774	.	T	A	.	.	MAF_USDA=2.459
NC_035093.1	32735787	.	A	G	.	.	MAF_USDA=3.279
NC_035093.1	32735880	.	C	T	.	.	MAF_USDA=14.583
NC_035093.1	32735881	.	G	A	.	.	MAF_USDA=6.25
NC_035093.1	32736000	.	A	C	.	.	MAF_INRAE=5.263
NC_035093.1	32736075	.	C	T	.	.	MAF_INRAE=2.5;MAF_USDA=3.279
NC_035093.1	32736211	.	C	G	.	.	MAF_USDA=30.952
NC_035093.1	32736463	.	G	A	.	.	MAF_USDA=2.459
NC_035093.1	32736665	.	A	T	.	.	MAF_USDA=2.083
NC_035093.1	32736678	.	C	T	.	.	MAF_INRAE=15.19;MAF_USDA=37.059
NC_035093.1	32736683	.	G	A	.	.	MAF_USDA=1.639
NC_035093.1	32736743	.	G	T	.	.	MAF_INRAE=3.333;MAF_USDA=2.353
NC_035093.1	32736830	.	C	T	.	.	MAF_USDA=4.098
NC_035093.1	32736893	.	T	C	.	.	MAF_USDA=1.639
NC_035093.1	32737028	.	A	G	.	.	MAF_USDA=29.412
NC_035093.1	32737224	.	G	A	.	.	MAF_INRAE=5.263;MAF_USDA=5.294
NC_035093.1	32737365	.	T	C	.	.	MAF_INRAE=5.263;MAF_USDA=5.294
NC_035093.1	32737382	.	A	G	.	.	MAF_INRAE=13.333;MAF_USDA=14.118
NC_035093.1	32737475	.	C	T	.	.	MAF_INRAE=13.333;MAF_USDA=48.235
NC_035093.1	32737581	.	G	A	.	.	MAF_INRAE=12.5;MAF_USDA=14.706
NC_035093.1	32737765	.	T	A	.	.	MAF_INRAE=2.5;MAF_USDA=3.279
NC_035093.1	32737825	.	C	A	.	.	MAF_INRAE=3.333;MAF_USDA=5.882
NC_035093.1	32738159	.	A	T	.	.	MAF_INRAE=13.333;MAF_USDA=48.824
NC_035093.1	32738245	.	T	A	.	.	MAF_INRAE=12.5;MAF_USDA=18.235
NC_035093.1	32738275	.	C	T	.	.	MAF_USDA=2.459
NC_035093.1	32738288	.	A	C	.	.	MAF_USDA=4.118
NC_035093.1	32738303	.	T	A	.	.	MAF_USDA=1.639
NC_035093.1	32738484	.	T	G	.	.	MAF_USDA=9.016
NC_035093.1	32738498	.	A	G	.	.	MAF_USDA=9.836
NC_035093.1	32738533	.	C	A	.	.	MAF_USDA=13.115
NC_035093.1	32738581	.	G	C	.	.	MAF_USDA=16.393
NC_035093.1	32738602	.	T	G	.	.	MAF_USDA=8.333
NC_035093.1	32738606	.	A	T	.	.	MAF_USDA=13.934
NC_035093.1	32738611	.	T	A	.	.	MAF_USDA=14.754
NC_035093.1	32738612	.	C	A	.	.	MAF_USDA=13.934
NC_035093.1	32738616	.	C	G	.	.	MAF_USDA=14.754
NC_035093.1	32738648	.	T	C	.	.	MAF_USDA=16.393
NC_035093.1	32738684	.	C	G	.	.	MAF_USDA=15.574
NC_035093.1	32738686	.	T	G	.	.	MAF_USDA=16.393
NC_035093.1	32738688	.	G	C	.	.	MAF_USDA=14.754
NC_035093.1	32738691	.	T	A	.	.	MAF_USDA=16.393
NC_035093.1	32738700	.	A	C	.	.	MAF_USDA=14.754
NC_035093.1	32738721	.	C	T	.	.	MAF_USDA=9.836
NC_035093.1	32738729	.	C	T	.	.	MAF_INRAE=6.667
NC_035093.1	32738759	.	T	G	.	.	MAF_INRAE=13.333;MAF_USDA=16.471
NC_035093.1	32738782	.	C	A	.	.	MAF_USDA=28.824
NC_035093.1	32738974	.	G	C	.	.	MAF_USDA=5.294
NC_035093.1	32739001	.	C	G	.	.	MAF_INRAE=13.333;MAF_USDA=48.235
NC_035093.1	32739052	.	T	C	.	.	MAF_INRAE=13.333;MAF_USDA=17.647
NC_035093.1	32739103	.	G	A	.	.	MAF_INRAE=6.667
NC_035093.1	32739236	.	C	T	.	.	MAF_USDA=12.5
NC_035093.1	32739253	.	C	T	.	.	MAF_INRAE=3.333
NC_035093.1	32739276	.	A	C	.	.	MAF_INRAE=13.333;MAF_USDA=10.588
NC_035093.1	32739277	.	C	A	.	.	MAF_INRAE=13.333;MAF_USDA=14.706
NC_035093.1	32739318	.	A	C	.	.	MAF_USDA=13.529
NC_035093.1	32739501	.	G	T	.	.	MAF_INRAE=13.333;MAF_USDA=15.882
NC_035093.1	32739526	.	C	T	.	.	MAF_USDA=32.353
NC_035093.1	32739539	.	T	G	.	.	MAF_USDA=1.639
NC_035093.1	32739733	.	C	T	.	.	MAF_USDA=4.118
NC_035093.1	32739815	.	A	T	.	.	MAF_INRAE=14.167;MAF_USDA=48.214
NC_035093.1	32739834	.	G	A	.	.	MAF_USDA=1.667
NC_035093.1	32739862	.	G	A	.	.	MAF_INRAE=5.263;MAF_USDA=5.357
NC_035093.1	32740314	.	TAT	TAA	.	.	MAF_USDA=8.333
NC_035093.1	32740323	.	C	T	.	.	MAF_USDA=8.333
NC_035093.1	32740424	.	T	G	.	.	MAF_USDA=40.0
NC_035093.1	32740595	.	A	G	.	.	MAF_USDA=3.279
NC_035093.1	32740681	.	A	T	.	.	MAF_INRAE=3.333;MAF_USDA=2.976
NC_035093.1	32741079	.	G	A	.	.	MAF_USDA=3.279
NC_035093.1	32741190	.	G	T,*	.	.	MAF_INRAE=26.316
NC_035093.1	32741191	.	G	T	.	.	MAF_USDA=20.833
NC_035093.1	32741219	.	T	G	.	.	MAF_INRAE=15.19;MAF_USDA=9.836
NC_035093.1	32741226	.	T	G	.	.	MAF_INRAE=16.667;MAF_USDA=14.706
NC_035093.1	32741310	.	A	G	.	.	MAF_USDA=6.25
NC_035093.1	32741321	.	C	T	.	.	MAF_USDA=28.824
NC_035093.1	32741453	.	G	T	.	.	MAF_USDA=4.167
NC_035093.1	32741638	.	T	C	.	.	MAF_INRAE=5.263;MAF_USDA=5.294
NC_035093.1	32741645	.	T	C	.	.	MAF_USDA=41.176
NC_035093.1	32741661	.	G	C	.	.	MAF_USDA=40.0
NC_035093.1	32741720	.	C	T	.	.	MAF_USDA=6.25
NC_035093.1	32741721	.	C	G	.	.	MAF_USDA=6.25
NC_035093.1	32741724	.	T	A	.	.	MAF_USDA=6.25
NC_035093.1	32741788	.	T	C	.	.	MAF_USDA=4.098
NC_035093.1	32741791	.	A	C	.	.	MAF_USDA=7.647
NC_035093.1	32741796	.	T	A	.	.	MAF_INRAE=13.924;MAF_USDA=35.417
NC_035093.1	32741847	.	A	C	.	.	MAF_USDA=1.639
NC_035093.1	32741883	.	G	C	.	.	MAF_USDA=6.25
NC_035093.1	32741892	.	C	T	.	.	MAF_INRAE=13.333;MAF_USDA=10.417
NC_035093.1	32741929	.	C	T	.	.	MAF_INRAE=3.333;MAF_USDA=5.882
NC_035093.1	32742041	.	T	A	.	.	MAF_USDA=6.25
NC_035093.1	32742042	.	T	C	.	.	MAF_USDA=6.25
NC_035093.1	32742087	.	T	C	.	.	MAF_INRAE=5.263;MAF_USDA=5.294
NC_035093.1	32742243	.	G	T	.	.	MAF_INRAE=15.19
NC_035093.1	32742314	.	A	C	.	.	MAF_USDA=4.918
NC_035093.1	32742325	.	A	T	.	.	MAF_USDA=5.738
NC_035093.1	32742352	.	G	A	.	.	MAF_USDA=2.459
NC_035093.1	32742365	.	T	A	.	.	MAF_USDA=39.412
NC_035093.1	32742830	.	C	T	.	.	MAF_USDA=14.706
NC_035093.1	32742962	.	G	A	.	.	MAF_INRAE=12.5;MAF_USDA=12.353
NC_035093.1	32742975	.	C	T	.	.	MAF_USDA=4.918
NC_035093.1	32743121	.	C	T	.	.	MAF_USDA=4.167
NC_035093.1	32743129	.	C	T	.	.	MAF_USDA=40.0
NC_035093.1	32743335	.	A	C	.	.	MAF_USDA=2.459
NC_035093.1	32743373	.	T	G	.	.	MAF_USDA=42.262
NC_035093.1	32743378	.	G	A	.	.	MAF_USDA=5.0
NC_035093.1	32743385	.	G	A	.	.	MAF_INRAE=13.333;MAF_USDA=8.929
NC_035093.1	32743398	.	C	T	.	.	MAF_INRAE=16.667;MAF_USDA=15.294
NC_035093.1	32743454	.	G	A	.	.	MAF_USDA=2.459
NC_035093.1	32743513	.	G	A	.	.	MAF_INRAE=5.263;MAF_USDA=5.294
NC_035093.1	32743601	.	C	A	.	.	MAF_USDA=14.706
NC_035093.1	32743606	.	A	G	.	.	MAF_USDA=2.459
NC_035093.1	32743613	.	A	T	.	.	MAF_INRAE=5.263;MAF_USDA=5.294
NC_035093.1	32743799	.	A	C	.	.	MAF_INRAE=5.263;MAF_USDA=4.098
NC_035093.1	32743966	.	C	T	.	.	MAF_INRAE=12.658;MAF_USDA=45.882
NC_035093.1	32744067	.	G	A	.	.	MAF_USDA=3.279
NC_035093.1	32744505	.	G	C	.	.	MAF_INRAE=6.667
NC_035093.1	32744601	.	ATTAAGTCG	ATTAAGTCA	.	.	MAF_USDA=29.167
NC_035093.1	32744609	.	G	A	.	.	MAF_INRAE=15.0;MAF_USDA=12.295
NC_035093.1	32744798	.	G	A	.	.	MAF_INRAE=10.127;MAF_USDA=48.235
NC_035093.1	32744841	.	G	T	.	.	MAF_USDA=4.098
NC_035093.1	32744848	.	G	A	.	.	MAF_USDA=8.197
NC_035093.1	32744916	.	C	T	.	.	MAF_INRAE=22.785;MAF_USDA=35.294
NC_035093.1	32744967	.	A	T	.	.	MAF_INRAE=3.333;MAF_USDA=2.353
NC_035093.1	32744981	.	G	A	.	.	MAF_USDA=4.118
NC_035093.1	32745066	.	G	A	.	.	MAF_USDA=3.279
NC_035093.1	32745118	.	A	C	.	.	MAF_INRAE=10.127;MAF_USDA=47.059
NC_035093.1	32745181	.	G	T	.	.	MAF_INRAE=3.333;MAF_USDA=5.882
NC_035093.1	32745228	.	C	A	.	.	MAF_USDA=1.639
NC_035093.1	32745296	.	G	A	.	.	MAF_USDA=12.5
NC_035093.1	32745297	.	G	A	.	.	MAF_USDA=12.5
NC_035093.1	32745302	.	C	T	.	.	MAF_USDA=12.5
NC_035093.1	32745409	.	A	G	.	.	MAF_USDA=4.706
NC_035093.1	32745427	.	T	A	.	.	MAF_USDA=3.279
NC_035093.1	32745509	.	C	T	.	.	MAF_USDA=3.279
NC_035093.1	32745623	.	C	T	.	.	MAF_INRAE=29.114;MAF_USDA=8.333
NC_035093.1	32745972	.	C	T	.	.	MAF_USDA=1.639
NC_035093.1	32746134	.	A	C	.	.	MAF_USDA=3.279
NC_035093.1	32746274	.	G	A	.	.	MAF_INRAE=2.5;MAF_USDA=3.279
NC_035093.1	32746340	.	G	A	.	.	MAF_USDA=2.353
NC_035093.1	32746341	.	G	A	.	.	MAF_USDA=2.353
NC_035093.1	32746390	.	A	G	.	.	MAF_USDA=1.639
NC_035093.1	32746456	.	G	A	.	.	MAF_USDA=1.639
NC_035093.1	32746637	.	C	A	.	.	MAF_INRAE=5.263;MAF_USDA=40.588
NC_035093.1	32746638	.	A	T	.	.	MAF_INRAE=6.667
NC_035093.1	32746655	.	C	T	.	.	MAF_INRAE=3.333;MAF_USDA=2.353
NC_035093.1	32746953	.	T	A	.	.	MAF_USDA=1.639
NC_035093.1	32747003	.	A	T	.	.	MAF_USDA=1.639
NC_035093.1	32747319	.	T	G	.	.	MAF_USDA=3.279
NC_035093.1	32747342	.	G	A	.	.	MAF_USDA=1.639
NC_035093.1	32747390	.	A	G	.	.	MAF_INRAE=5.263;MAF_USDA=8.235
NC_035093.1	32747461	.	G	T	.	.	MAF_USDA=1.639
NC_035093.1	32747474	.	T	C	.	.	MAF_USDA=2.941
NC_035093.1	32747533	.	T	C	.	.	MAF_USDA=2.083
NC_035093.1	32747567	.	G	C	.	.	MAF_USDA=4.098
NC_035093.1	32747711	.	G	A	.	.	MAF_USDA=1.639
NC_035093.1	32747803	.	C	G	.	.	MAF_USDA=5.882
NC_035093.1	32747832	.	C	G	.	.	MAF_USDA=2.941
NC_035093.1	32747864	.	G	A	.	.	MAF_USDA=2.941
NC_035093.1	32747925	.	C	T	.	.	MAF_USDA=2.459
NC_035093.1	32747946	.	A	T	.	.	MAF_INRAE=5.263;MAF_USDA=45.902
NC_035093.1	32747960	.	T	A	.	.	MAF_USDA=22.917
NC_035093.1	32747962	.	A	C	.	.	MAF_USDA=27.083
NC_035093.1	32747989	.	G	A	.	.	MAF_USDA=9.836
NC_035093.1	32748009	.	C	T	.	.	MAF_INRAE=9.167
NC_035093.1	32748081	.	T	C	.	.	MAF_USDA=11.475
NC_035093.1	32748294	.	G	A	.	.	MAF_USDA=1.639
NC_035093.1	32748494	.	A	C	.	.	MAF_USDA=28.824
NC_035093.1	32748502	.	G	C	.	.	MAF_INRAE=5.263;MAF_USDA=44.706
NC_035093.1	32748570	.	C	A	.	.	MAF_USDA=1.639
NC_035093.1	32748695	.	C	G	.	.	MAF_USDA=1.639
NC_035093.1	32748736	.	C	T	.	.	MAF_USDA=2.459
NC_035093.1	32748919	.	A	T	.	.	MAF_INRAE=3.333;MAF_USDA=5.882
NC_035093.1	32748943	.	C	T	.	.	MAF_INRAE=37.975;MAF_USDA=10.0
NC_035093.1	32749031	.	C	T	.	.	MAF_USDA=6.25
NC_035093.1	32749278	.	C	T	.	.	MAF_USDA=27.059
NC_035093.1	32749317	.	C	T	.	.	MAF_USDA=3.279
NC_035093.1	32749336	.	T	A	.	.	MAF_USDA=4.167
NC_035093.1	32749468	.	C	T	.	.	MAF_USDA=1.639
NC_035093.1	32749682	.	C	T	.	.	MAF_USDA=1.639
NC_035093.1	32749836	.	C	T	.	.	MAF_USDA=5.738
NC_035093.1	32749889	.	C	T	.	.	MAF_INRAE=6.667;MAF_USDA=10.417
NC_035093.1	32749890	.	C	T	.	.	MAF_USDA=4.098
NC_035093.1	32749952	.	T	C	.	.	MAF_INRAE=5.263;MAF_USDA=44.706
NC_035093.1	32750014	.	G	A	.	.	MAF_INRAE=5.263;MAF_USDA=4.118
NC_035093.1	32750062	.	T	C	.	.	MAF_USDA=3.279
NC_035093.1	32750123	.	A	G	.	.	MAF_USDA=5.738
NC_035093.1	32750584	.	C	T	.	.	MAF_INRAE=5.263;MAF_USDA=47.647
NC_035093.1	32750682	.	G	A	.	.	MAF_USDA=6.25
NC_035093.1	32750869	.	G	A	.	.	MAF_INRAE=14.557;MAF_USDA=4.098
NC_035093.1	32750967	.	A	T	.	.	MAF_USDA=1.639
NC_035093.1	32751084	.	G	A	.	.	MAF_INRAE=5.263;MAF_USDA=4.098
NC_035093.1	32751206	.	C	A	.	.	MAF_INRAE=5.263;MAF_USDA=44.118
NC_035093.1	32751412	.	C	T	.	.	MAF_INRAE=5.263;MAF_USDA=48.235
NC_035093.1	32751533	.	T	C	.	.	MAF_INRAE=5.263;MAF_USDA=45.882
NC_035093.1	32751623	.	T	A	.	.	MAF_USDA=3.529
NC_035093.1	32751653	.	G	A	.	.	MAF_INRAE=27.215;MAF_USDA=24.118
NC_035093.1	32751777	.	T	C	.	.	MAF_INRAE=5.263;MAF_USDA=45.294
NC_035093.1	32751784	.	G	A	.	.	MAF_INRAE=3.333;MAF_USDA=6.25
NC_035093.1	32751788	.	T	A	.	.	MAF_USDA=1.639
NC_035093.1	32751789	.	C	T	.	.	MAF_USDA=1.639
NC_035093.1	32751944	.	G	C	.	.	MAF_INRAE=15.833
NC_035093.1	32752039	.	C	T	.	.	MAF_INRAE=5.263;MAF_USDA=14.583
NC_035093.1	32752075	.	C	T	.	.	MAF_USDA=1.639
NC_035093.1	32752116	.	G	C	.	.	MAF_USDA=3.279
NC_035093.1	32752131	.	G	A	.	.	MAF_USDA=4.098
NC_035093.1	32752132	.	G	A	.	.	MAF_INRAE=3.333;MAF_USDA=2.353
NC_035093.1	32752178	.	T	C	.	.	MAF_USDA=2.5
NC_035093.1	32752244	.	T	A	.	.	MAF_USDA=14.583
NC_035093.1	32752256	.	A	C	.	.	MAF_INRAE=6.962;MAF_USDA=7.377
NC_035093.1	32752286	.	A	G	.	.	MAF_INRAE=5.263;MAF_USDA=45.294
NC_035093.1	32752522	.	C	G	.	.	MAF_INRAE=10.759;MAF_USDA=19.672
NC_035093.1	32752572	.	C	A	.	.	MAF_USDA=4.918
NC_035093.1	32752611	.	C	T	.	.	MAF_USDA=2.459
NC_035093.1	32752614	.	G	A	.	.	MAF_INRAE=19.62;MAF_USDA=16.471
NC_035093.1	32752634	.	A	C	.	.	MAF_USDA=12.5
NC_035093.1	32752736	.	A	T	.	.	MAF_INRAE=5.263;MAF_USDA=44.118
NC_035093.1	32752828	.	T	A	.	.	MAF_INRAE=5.263;MAF_USDA=7.647
NC_035093.1	32752879	.	T	C	.	.	MAF_USDA=1.639
NC_035093.1	32752901	.	C	A	.	.	MAF_USDA=3.279
NC_035093.1	32752973	.	C	A	.	.	MAF_USDA=28.235
NC_035093.1	32753003	.	C	A	.	.	MAF_USDA=2.5
NC_035093.1	32753019	.	C	T	.	.	MAF_USDA=4.918
NC_035093.1	32753024	.	C	T	.	.	MAF_INRAE=3.333;MAF_USDA=2.353
NC_035093.1	32753048	.	C	A	.	.	MAF_USDA=4.167
NC_035093.1	32753107	.	G	C	.	.	MAF_INRAE=39.241;MAF_USDA=10.0
NC_035093.1	32753121	.	C	A	.	.	MAF_USDA=35.294
NC_035093.1	32753124	.	T	G	.	.	MAF_USDA=35.882
NC_035093.1	32753366	.	G	A	.	.	MAF_INRAE=5.263;MAF_USDA=8.235
NC_035093.1	32753449	.	C	A	.	.	MAF_USDA=4.918
NC_035093.1	32753487	.	G	T	.	.	MAF_USDA=1.639
NC_035093.1	32753973	.	A	C	.	.	MAF_USDA=8.235
NC_035093.1	32753989	.	C	T	.	.	MAF_USDA=28.824
NC_035093.1	32754032	.	G	A	.	.	MAF_USDA=12.5
NC_035093.1	32754076	.	A	G	.	.	MAF_USDA=4.098
NC_035093.1	32754081	.	C	T	.	.	MAF_USDA=2.353
NC_035093.1	32754120	.	G	A	.	.	MAF_USDA=4.118
NC_035093.1	32754156	.	G	A	.	.	MAF_USDA=8.235
NC_035093.1	32754206	.	A	T	.	.	MAF_USDA=4.918
NC_035093.1	32754243	.	A	G	.	.	MAF_USDA=1.639
NC_035093.1	32754347	.	C	T	.	.	MAF_USDA=7.377
NC_035093.1	32754520	.	A	T	.	.	MAF_USDA=5.738
NC_035093.1	32754543	.	A	C	.	.	MAF_USDA=28.824
NC_035093.1	32754622	.	A	T	.	.	MAF_INRAE=14.557
NC_035093.1	32754624	.	T	A	.	.	MAF_INRAE=13.924;MAF_USDA=25.0
NC_035093.1	32754705	.	T	G	.	.	MAF_USDA=3.279
NC_035093.1	32754849	.	C	T	.	.	MAF_USDA=4.098
NC_035093.1	32754955	.	C	A	.	.	MAF_INRAE=5.263;MAF_USDA=8.235
NC_035093.1	32754959	.	C	T	.	.	MAF_INRAE=22.152;MAF_USDA=26.471
NC_035093.1	32754999	.	A	G	.	.	MAF_USDA=33.529
NC_035093.1	32755017	.	C	T	.	.	MAF_INRAE=25.949;MAF_USDA=8.333
NC_035093.1	32755018	.	T	A	.	.	MAF_INRAE=9.167
NC_035093.1	32755163	.	C	T	.	.	MAF_USDA=18.333
NC_035093.1	32755197	.	C	T	.	.	MAF_USDA=29.412
NC_035093.1	32755436	.	T	C	.	.	MAF_INRAE=29.747;MAF_USDA=37.5
NC_035093.1	32755551	.	G	T	.	.	MAF_INRAE=6.667
NC_035093.1	32755669	.	C	T	.	.	MAF_INRAE=45.57;MAF_USDA=48.235
NC_035093.1	32755759	.	C	A	.	.	MAF_USDA=3.279
NC_035093.1	32756039	.	A	T	.	.	MAF_USDA=1.639
NC_035093.1	32756224	.	T	A	.	.	MAF_INRAE=5.263;MAF_USDA=4.706
NC_035093.1	32756231	.	A	T	.	.	MAF_USDA=8.197
NC_035093.1	32756345	.	G	C	.	.	MAF_INRAE=5.263;MAF_USDA=25.0
NC_035093.1	32756369	.	T	A	.	.	MAF_USDA=1.639
NC_035093.1	32756501	.	A	G	.	.	MAF_USDA=29.412
NC_035093.1	32756531	.	C	T	.	.	MAF_USDA=4.098
NC_035093.1	32756659	.	T	G	.	.	MAF_USDA=3.279
NC_035093.1	32756794	.	A	G	.	.	MAF_USDA=10.588
NC_035093.1	32757104	.	C	T	.	.	MAF_USDA=1.639
NC_035093.1	32757105	.	G	A	.	.	MAF_INRAE=37.975;MAF_USDA=12.941
NC_035093.1	32757112	.	C	T	.	.	MAF_INRAE=5.263;MAF_USDA=45.882
NC_035093.1	32757130	.	A	T	.	.	MAF_USDA=3.279
NC_035093.1	32757167	.	T	C	.	.	MAF_USDA=34.706
NC_035093.1	32757212	.	C	T	.	.	MAF_INRAE=5.263;MAF_USDA=7.059
NC_035093.1	32757219	.	T	A	.	.	MAF_INRAE=5.263;MAF_USDA=45.882
NC_035093.1	32757236	.	C	A	.	.	MAF_INRAE=5.263;MAF_USDA=7.059
NC_035093.1	32757275	.	C	A	.	.	MAF_INRAE=8.228;MAF_USDA=4.918
NC_035093.1	32757288	.	C	G	.	.	MAF_USDA=6.25
NC_035093.1	32757290	.	G	A	.	.	MAF_USDA=1.639
NC_035093.1	32757376	.	C	T	.	.	MAF_USDA=1.639
NC_035093.1	32757405	.	A	C	.	.	MAF_USDA=4.918
NC_035093.1	32757466	.	T	A	.	.	MAF_INRAE=2.5
NC_035093.1	32757467	.	T	A	.	.	MAF_INRAE=5.263
NC_035093.1	32757471	.	C	T	.	.	MAF_USDA=2.459
NC_035093.1	32757479	.	C	T	.	.	MAF_USDA=3.279
NC_035093.1	32757489	.	T	A	.	.	MAF_INRAE=40.506;MAF_USDA=31.148
NC_035093.1	32757636	.	G	A	.	.	MAF_INRAE=39.873;MAF_USDA=31.967
NC_035093.1	32757705	.	T	G	.	.	MAF_INRAE=5.263;MAF_USDA=7.059
NC_035093.1	32757712	.	A	C	.	.	MAF_USDA=3.279
NC_035093.1	32757772	.	G	T	.	.	MAF_INRAE=8.333
NC_035093.1	32757773	.	A	C	.	.	MAF_INRAE=8.333
NC_035093.1	32757838	.	A	C	.	.	MAF_USDA=2.459
NC_035093.1	32757846	.	A	T	.	.	MAF_USDA=2.459
NC_035093.1	32757934	.	T	G	.	.	MAF_USDA=13.043
NC_035093.1	32758424	.	T	C	.	.	MAF_INRAE=10.526
NC_035093.1	32760429	.	A	G	.	.	MAF_INRAE=2.632
NC_035093.1	32760442	.	C	G	.	.	MAF_INRAE=2.632
NC_035093.1	32760454	.	A	T	.	.	MAF_INRAE=2.632
NC_035093.1	32760501	.	C	T	.	.	MAF_USDA=1.639
NC_035093.1	32760695	.	T	C	.	.	MAF_USDA=3.279
NC_035093.1	32760723	.	G	T	.	.	MAF_USDA=4.918
NC_035093.1	32760802	.	A	T	.	.	MAF_INRAE=30.38;MAF_USDA=35.417
NC_035093.1	32760937	.	C	G	.	.	MAF_INRAE=6.667
NC_035093.1	32760953	.	G	A	.	.	MAF_INRAE=13.924;MAF_USDA=8.235
NC_035093.1	32761144	.	C	T	.	.	MAF_USDA=2.459
NC_035093.1	32761145	.	G	A	.	.	MAF_INRAE=5.263;MAF_USDA=7.647
NC_035093.1	32761153	.	G	T	.	.	MAF_USDA=3.279
NC_035093.1	32761156	.	T	A	.	.	MAF_USDA=4.118
NC_035093.1	32761166	.	T	C	.	.	MAF_INRAE=8.861;MAF_USDA=8.197
NC_035093.1	32761227	.	T	A	.	.	MAF_INRAE=6.667;MAF_USDA=3.529
NC_035093.1	32761242	.	C	T	.	.	MAF_INRAE=42.405;MAF_USDA=32.353
NC_035093.1	32761319	.	C	A	.	.	MAF_USDA=4.098
NC_035093.1	32761360	.	G	T	.	.	MAF_USDA=4.098
NC_035093.1	32761361	.	C	T	.	.	MAF_USDA=4.098
NC_035093.1	32761373	.	C	G	.	.	MAF_USDA=3.279
NC_035093.1	32761386	.	A	G	.	.	MAF_USDA=3.279
NC_035093.1	32761390	.	G	A	.	.	MAF_USDA=4.098
NC_035093.1	32761459	.	A	G	.	.	MAF_USDA=3.279
NC_035093.1	32761460	.	G	A	.	.	MAF_USDA=3.279
NC_035093.1	32761523	.	C	T	.	.	MAF_USDA=4.706
NC_035093.1	32761560	.	G	A	.	.	MAF_USDA=3.279
NC_035093.1	32761565	.	A	G	.	.	MAF_USDA=31.765
NC_035093.1	32761566	.	C	A	.	.	MAF_INRAE=3.333;MAF_USDA=2.353
NC_035093.1	32761737	.	G	C	.	.	MAF_USDA=3.279
NC_035093.1	32761788	.	G	T	.	.	MAF_USDA=1.639
NC_035093.1	32761854	.	T	G	.	.	MAF_USDA=16.667
NC_035093.1	32761868	.	C	A	.	.	MAF_USDA=42.941
NC_035093.1	32761981	.	G	T	.	.	MAF_USDA=2.459
NC_035093.1	32762059	.	C	T	.	.	MAF_INRAE=3.797;MAF_USDA=14.583
NC_035093.1	32762160	.	C	T	.	.	MAF_USDA=1.639
NC_035093.1	32762190	.	C	T	.	.	MAF_USDA=8.333
NC_035093.1	32762230	.	C	T	.	.	MAF_INRAE=2.532
NC_035093.1	32762274	.	T	C	.	.	MAF_USDA=4.167
NC_035093.1	32762313	.	C	T	.	.	MAF_USDA=18.033
NC_035093.1	32762327	.	A	G	.	.	MAF_USDA=4.098
NC_035093.1	32762397	.	G	C	.	.	MAF_USDA=2.459
NC_035093.1	32762411	.	C	A	.	.	MAF_USDA=31.25
NC_035093.1	32762634	.	G	A	.	.	MAF_USDA=3.279
NC_035093.1	32762690	.	T	C	.	.	MAF_USDA=2.459
NC_035093.1	32762950	.	G	A	.	.	MAF_INRAE=40.506;MAF_USDA=29.508
NC_035093.1	32763080	.	C	T	.	.	MAF_INRAE=6.667
NC_035093.1	32763161	.	T	C	.	.	MAF_INRAE=19.62;MAF_USDA=20.0
NC_035093.1	32763166	.	T	A	.	.	MAF_USDA=2.459
NC_035093.1	32763203	.	A	T	.	.	MAF_USDA=3.279
NC_035093.1	32763261	.	A	G	.	.	MAF_INRAE=6.667;MAF_USDA=4.706
NC_035093.1	32763330	.	C	T	.	.	MAF_USDA=32.941
NC_035093.1	32763372	.	T	A	.	.	MAF_INRAE=6.667
NC_035093.1	32763498	.	A	G	.	.	MAF_USDA=1.639
NC_035093.1	32763504	.	C	A	.	.	MAF_INRAE=9.167;MAF_USDA=28.824
NC_035093.1	32763550	.	C	T	.	.	MAF_USDA=3.279
NC_035093.1	32763606	.	G	T	.	.	MAF_INRAE=28.481;MAF_USDA=40.0
NC_035093.1	32763763	.	C	T	.	.	MAF_USDA=3.279
NC_035093.1	32763842	.	G	T	.	.	MAF_INRAE=5.263;MAF_USDA=7.647
NC_035093.1	32763851	.	C	T	.	.	MAF_USDA=2.353
NC_035093.1	32763935	.	G	T	.	.	MAF_INRAE=2.5;MAF_USDA=3.279
NC_035093.1	32763939	.	G	T	.	.	MAF_USDA=4.098
NC_035093.1	32763940	.	C	T	.	.	MAF_INRAE=8.861;MAF_USDA=45.294
NC_035093.1	32763956	.	T	C	.	.	MAF_USDA=4.098
NC_035093.1	32764149	.	C	T	.	.	MAF_INRAE=9.167;MAF_USDA=35.119
NC_035093.1	32764204	.	T	C	.	.	MAF_INRAE=9.167;MAF_USDA=30.588
NC_035093.1	32764213	.	C	T	.	.	MAF_INRAE=3.333;MAF_USDA=2.353
NC_035093.1	32764318	.	T	C	.	.	MAF_INRAE=5.263;MAF_USDA=7.647
NC_035093.1	32764349	.	T	C	.	.	MAF_USDA=4.098
NC_035093.1	32764414	.	A	G	.	.	MAF_USDA=4.098
NC_035093.1	32764477	.	C	T	.	.	MAF_USDA=4.098
NC_035093.1	32764480	.	G	C	.	.	MAF_INRAE=3.333
NC_035093.1	32764486	.	T	A	.	.	MAF_USDA=3.279
NC_035093.1	32764736	.	G	A	.	.	MAF_USDA=3.279
NC_035093.1	32764942	.	G	T	.	.	MAF_USDA=2.459
NC_035093.1	32764953	.	C	T	.	.	MAF_USDA=2.459
NC_035093.1	32765099	.	T	A	.	.	MAF_INRAE=5.263;MAF_USDA=7.647
NC_035093.1	32765102	.	G	C	.	.	MAF_INRAE=6.667
NC_035093.1	32765147	.	G	A	.	.	MAF_INRAE=5.263;MAF_USDA=7.647
NC_035093.1	32765218	.	C	A	.	.	MAF_USDA=3.279
NC_035093.1	32765225	.	T	C	.	.	MAF_USDA=1.639
NC_035093.1	32765287	.	G	A	.	.	MAF_INRAE=5.263;MAF_USDA=7.059
NC_035093.1	32765294	.	T	C	.	.	MAF_USDA=2.353
NC_035093.1	32765447	.	G	A	.	.	MAF_INRAE=5.263;MAF_USDA=7.647
NC_035093.1	32765558	.	T	C	.	.	MAF_INRAE=5.263;MAF_USDA=7.647
NC_035093.1	32765587	.	C	T	.	.	MAF_INRAE=6.667
NC_035093.1	32765611	.	G	A	.	.	MAF_INRAE=29.747;MAF_USDA=35.417
NC_035093.1	32765640	.	A	T	.	.	MAF_USDA=2.353
NC_035093.1	32765662	.	G	T	.	.	MAF_INRAE=5.263;MAF_USDA=7.647
NC_035093.1	32765676	.	T	A	.	.	MAF_INRAE=14.557;MAF_USDA=4.918
NC_035093.1	32765727	.	A	G	.	.	MAF_USDA=2.459
NC_035093.1	32765766	.	G	C	.	.	MAF_USDA=4.098
NC_035093.1	32765883	.	G	A	.	.	MAF_USDA=1.639
NC_035093.1	32765895	.	T	C	.	.	MAF_INRAE=37.975;MAF_USDA=37.5
NC_035093.1	32765911	.	C	T	.	.	MAF_USDA=4.098
NC_035093.1	32765938	.	T	A	.	.	MAF_USDA=1.639
NC_035093.1	32765939	.	G	A	.	.	MAF_USDA=4.098
NC_035093.1	32765949	.	G	A	.	.	MAF_USDA=1.639
NC_035093.1	32766213	.	C	T	.	.	MAF_USDA=4.098
NC_035093.1	32766254	.	G	T	.	.	MAF_USDA=1.639
NC_035093.1	32766454	.	T	A	.	.	MAF_USDA=4.098
NC_035093.1	32766455	.	G	T	.	.	MAF_INRAE=6.667
NC_035093.1	32766607	.	C	T	.	.	MAF_USDA=17.213
NC_035093.1	32766934	.	G	C	.	.	MAF_USDA=2.459
NC_035093.1	32766983	.	A	C	.	.	MAF_USDA=1.639
NC_035093.1	32767094	.	C	A	.	.	MAF_INRAE=18.354;MAF_USDA=29.508
NC_035093.1	32767305	.	T	A	.	.	MAF_INRAE=19.62;MAF_USDA=17.647
NC_035093.1	32767394	.	G	C	.	.	MAF_USDA=1.639
NC_035093.1	32767496	.	G	A	.	.	MAF_INRAE=5.263;MAF_USDA=7.647
NC_035093.1	32767787	.	C	T	.	.	MAF_USDA=4.098
NC_035093.1	32767989	.	A	G	.	.	MAF_INRAE=19.62;MAF_USDA=17.647
NC_035093.1	32768040	.	A	C	.	.	MAF_INRAE=8.228;MAF_USDA=8.197
NC_035093.1	32768195	.	G	A	.	.	MAF_INRAE=14.557;MAF_USDA=2.459
NC_035093.1	32768197	.	A	T	.	.	MAF_INRAE=21.519;MAF_USDA=30.588
NC_035093.1	32768466	.	G	A	.	.	MAF_USDA=18.033
NC_035093.1	32768520	.	C	T	.	.	MAF_INRAE=23.418;MAF_USDA=48.824
NC_035093.1	32768595	.	T	G	.	.	MAF_INRAE=13.924;MAF_USDA=8.235
NC_035093.1	32768599	.	T	A	.	.	MAF_INRAE=8.228;MAF_USDA=4.918
NC_035093.1	32768604	.	T	A	.	.	MAF_INRAE=6.667
NC_035093.1	32768605	.	T	A	.	.	MAF_INRAE=27.215;MAF_USDA=42.353
NC_035093.1	32768620	.	C	T	.	.	MAF_USDA=2.459
NC_035093.1	32768622	.	T	C	.	.	MAF_INRAE=22.152;MAF_USDA=31.176
NC_035093.1	32768640	.	G	A	.	.	MAF_USDA=4.118
NC_035093.1	32768680	.	G	A	.	.	MAF_INRAE=24.051;MAF_USDA=48.824
NC_035093.1	32768699	.	T	C	.	.	MAF_USDA=7.377
NC_035093.1	32768701	.	G	A	.	.	MAF_USDA=9.016
NC_035093.1	32768749	.	C	T	.	.	MAF_USDA=41.667
NC_035093.1	32768819	.	A	G	.	.	MAF_USDA=2.459
NC_035093.1	32768855	.	G	C	.	.	MAF_USDA=2.459
NC_035093.1	32768862	.	T	C	.	.	MAF_USDA=1.639
NC_035093.1	32768864	.	C	T	.	.	MAF_USDA=1.639
NC_035093.1	32768938	.	T	C	.	.	MAF_INRAE=14.557
NC_035093.1	32768955	.	C	T	.	.	MAF_USDA=1.639
NC_035093.1	32768969	.	G	A	.	.	MAF_INRAE=5.263;MAF_USDA=7.647
NC_035093.1	32769040	.	G	T	.	.	MAF_USDA=4.098
NC_035093.1	32769199	.	G	A	.	.	MAF_INRAE=5.263;MAF_USDA=7.647
NC_035093.1	32769326	.	T	C	.	.	MAF_INRAE=19.62;MAF_USDA=29.508
NC_035093.1	32769350	.	G	A	.	.	MAF_USDA=4.098
NC_035093.1	32769425	.	C	A	.	.	MAF_USDA=1.639
NC_035093.1	32769462	.	C	T	.	.	MAF_INRAE=13.924;MAF_USDA=8.235
NC_035093.1	32769582	.	G	T	.	.	MAF_USDA=1.639
NC_035093.1	32769619	.	A	G	.	.	MAF_INRAE=21.519;MAF_USDA=30.588
NC_035093.1	32769692	.	C	T	.	.	MAF_INRAE=6.667
NC_035093.1	32769695	.	C	T	.	.	MAF_USDA=1.639
NC_035093.1	32769916	.	A	T	.	.	MAF_INRAE=18.987;MAF_USDA=18.235
NC_035093.1	32769963	.	C	A	.	.	MAF_USDA=2.941
NC_035093.1	32770080	.	C	T	.	.	MAF_USDA=1.639
NC_035093.1	32770244	.	C	T	.	.	MAF_USDA=2.459
NC_035093.1	32770299	.	G	T	.	.	MAF_INRAE=8.228;MAF_USDA=4.098
NC_035093.1	32770300	.	C	T	.	.	MAF_INRAE=5.833;MAF_USDA=4.098
NC_035093.1	32770383	.	T	G	.	.	MAF_INRAE=19.62;MAF_USDA=18.824
NC_035093.1	32770506	.	A	C	.	.	MAF_USDA=1.639
NC_035093.1	32770563	.	A	G	.	.	MAF_INRAE=14.557;MAF_USDA=2.459
NC_035093.1	32770568	.	A	T	.	.	MAF_USDA=1.639
NC_035093.1	32770589	.	G	A	.	.	MAF_USDA=2.941
NC_035093.1	32770730	.	G	A	.	.	MAF_INRAE=23.418;MAF_USDA=48.824
NC_035093.1	32771000	.	A	T	.	.	MAF_INRAE=5.263;MAF_USDA=8.333
NC_035093.1	32771117	.	G	A	.	.	MAF_INRAE=5.833
NC_035093.1	32771145	.	G	C	.	.	MAF_USDA=8.333
NC_035093.1	32771295	.	T	C	.	.	MAF_INRAE=22.152;MAF_USDA=31.176
NC_035093.1	32771474	.	C	A	.	.	MAF_INRAE=13.924;MAF_USDA=8.235
NC_035093.1	32771482	.	T	G	.	.	MAF_USDA=15.574
NC_035093.1	32771509	.	A	C	.	.	MAF_INRAE=21.519;MAF_USDA=30.0
NC_035093.1	32772158	.	C	T	.	.	MAF_INRAE=5.263;MAF_USDA=10.588
NC_035093.1	32772289	.	A	G	.	.	MAF_INRAE=21.519;MAF_USDA=38.235
NC_035093.1	32772417	.	A	T	.	.	MAF_USDA=4.098
NC_035093.1	32772638	.	C	T	.	.	MAF_INRAE=43.038;MAF_USDA=33.529
NC_035093.1	32772647	.	C	T	.	.	MAF_USDA=16.393
NC_035093.1	32772689	.	T	A	.	.	MAF_INRAE=5.263;MAF_USDA=7.059
NC_035093.1	32773192	.	A	C	.	.	MAF_INRAE=20.886;MAF_USDA=31.765
NC_035093.1	32773204	.	A	C	.	.	MAF_USDA=4.098
NC_035093.1	32773480	.	G	A	.	.	MAF_USDA=3.279
NC_035093.1	32773569	.	G	A	.	.	MAF_USDA=4.098
NC_035093.1	32773664	.	G	C	.	.	MAF_USDA=1.639
NC_035093.1	32773690	.	C	T	.	.	MAF_USDA=6.25
NC_035093.1	32773759	.	T	C	.	.	MAF_INRAE=6.667
NC_035093.1	32774066	.	C	T	.	.	MAF_USDA=7.377
NC_035093.1	32774478	.	A	C	.	.	MAF_USDA=1.639
NC_035093.1	32774840	.	G	A	.	.	MAF_INRAE=19.62;MAF_USDA=18.824
NC_035093.1	32774971	.	A	C	.	.	MAF_INRAE=21.519;MAF_USDA=31.765
NC_035093.1	32775014	.	G	A	.	.	MAF_USDA=2.459
NC_035093.1	32775021	.	C	T	.	.	MAF_INRAE=18.987;MAF_USDA=27.049
NC_035093.1	32775067	.	A	G	.	.	MAF_USDA=7.377
NC_035093.1	32775098	.	G	T	.	.	MAF_USDA=4.098
NC_035093.1	32775144	.	G	T	.	.	MAF_USDA=8.197
NC_035093.1	32775208	.	A	C	.	.	MAF_INRAE=9.167
NC_035093.1	32775250	.	G	A	.	.	MAF_INRAE=5.263;MAF_USDA=35.417
NC_035093.1	32775257	.	C	T	.	.	MAF_USDA=1.639
NC_035093.1	32775317	.	C	T	.	.	MAF_USDA=6.557
NC_035093.1	32775383	.	C	T	.	.	MAF_USDA=4.098
NC_035093.1	32775435	.	G	A	.	.	MAF_USDA=1.639
NC_035093.1	32775493	.	T	G	.	.	MAF_USDA=1.639
NC_035093.1	32775542	.	G	T	.	.	MAF_INRAE=8.228;MAF_USDA=4.918
NC_035093.1	32775697	.	G	A	.	.	MAF_INRAE=21.519;MAF_USDA=31.176
NC_035093.1	32775756	.	C	G	.	.	MAF_INRAE=23.418;MAF_USDA=43.529
NC_035093.1	32775808	.	C	T	.	.	MAF_USDA=12.5
NC_035093.1	32775842	.	A	G	.	.	MAF_INRAE=22.5;MAF_USDA=27.083
NC_035093.1	32775845	.	A	G	.	.	MAF_INRAE=22.5;MAF_USDA=25.0
NC_035093.1	32775847	.	C	T	.	.	MAF_INRAE=22.5;MAF_USDA=25.0
NC_035093.1	32775893	.	T	C	.	.	MAF_INRAE=23.418;MAF_USDA=43.529
NC_035093.1	32775964	.	G	C	.	.	MAF_INRAE=22.785;MAF_USDA=42.353
NC_035093.1	32775984	.	T	C	.	.	MAF_USDA=4.098
NC_035093.1	32776021	.	G	A	.	.	MAF_USDA=4.098
NC_035093.1	32776161	.	G	T	.	.	MAF_INRAE=19.62;MAF_USDA=18.235
NC_035093.1	32776180	.	A	C	.	.	MAF_INRAE=5.263;MAF_USDA=7.647
NC_035093.1	32776188	.	G	A	.	.	MAF_INRAE=21.519;MAF_USDA=31.176
NC_035093.1	32776279	.	G	A	.	.	MAF_INRAE=5.263;MAF_USDA=12.353
NC_035093.1	32776377	.	G	C	.	.	MAF_USDA=16.393
NC_035093.1	32776424	.	G	A	.	.	MAF_USDA=9.016
NC_035093.1	32776429	.	G	A	.	.	MAF_USDA=2.459
NC_035093.1	32776492	.	C	T	.	.	MAF_INRAE=5.263;MAF_USDA=4.118
NC_035093.1	32776547	.	T	C	.	.	MAF_INRAE=1.667
NC_035093.1	32776550	.	G	A	.	.	MAF_INRAE=1.667
NC_035093.1	32776557	.	A	G	.	.	MAF_USDA=4.098
NC_035093.1	32776570	.	A	T	.	.	MAF_INRAE=22.5;MAF_USDA=44.118
NC_035093.1	32776595	.	T	C	.	.	MAF_USDA=12.295
NC_035093.1	32776600	.	G	A	.	.	MAF_INRAE=22.5;MAF_USDA=49.412
NC_035093.1	32776625	.	A	C	.	.	MAF_USDA=5.738
NC_035093.1	32776712	.	A	G	.	.	MAF_USDA=12.5
NC_035093.1	32776730	.	T	C	.	.	MAF_USDA=4.118
NC_035093.1	32776733	.	T	C	.	.	MAF_USDA=5.294
NC_035093.1	32776734	.	T	C	.	.	MAF_INRAE=21.519;MAF_USDA=28.235
NC_035093.1	32776746	.	T	C	.	.	MAF_INRAE=3.333;MAF_USDA=2.353
NC_035093.1	32776867	.	G	A	.	.	MAF_USDA=2.381
NC_035093.1	32776902	.	C	T	.	.	MAF_USDA=4.098
NC_035093.1	32776958	.	C	T	.	.	MAF_INRAE=5.833
NC_035093.1	32776962	.	A	G	.	.	MAF_INRAE=22.5;MAF_USDA=39.412
NC_035093.1	32776970	.	C	A	.	.	MAF_INRAE=10.833;MAF_USDA=16.667
NC_035093.1	32776977	.	A	C	.	.	MAF_INRAE=10.0
NC_035093.1	32777010	.	C	T	.	.	MAF_INRAE=8.333
NC_035093.1	32777028	.	C	T	.	.	MAF_INRAE=9.167
NC_035093.1	32777052	.	G	T	.	.	MAF_INRAE=9.167
NC_035093.1	32777074	.	C	T	.	.	MAF_INRAE=9.167
NC_035093.1	32777106	.	C	T	.	.	MAF_INRAE=6.667
NC_035093.1	32777122	.	G	A	.	.	MAF_INRAE=2.5
NC_035093.1	32777126	.	G	A	.	.	MAF_INRAE=25.833;MAF_USDA=35.417
NC_035093.1	32777167	.	C	T	.	.	MAF_USDA=4.098
NC_035093.1	32777237	.	A	G	.	.	MAF_INRAE=1.667
NC_035093.1	32777252	.	G	A	.	.	MAF_INRAE=10.833;MAF_USDA=1.639
NC_035093.1	32777261	.	C	A	.	.	MAF_INRAE=12.5
NC_035093.1	32777262	.	G	A	.	.	MAF_INRAE=1.667
NC_035093.1	32777263	.	G	A	.	.	MAF_INRAE=1.667
NC_035093.1	32777271	.	G	T	.	.	MAF_INRAE=16.667
NC_035093.1	32777313	.	G	A	.	.	MAF_INRAE=3.333
NC_035093.1	32777316	.	G	A	.	.	MAF_INRAE=15.823;MAF_USDA=16.471
NC_035093.1	32777322	.	T	A	.	.	MAF_INRAE=3.333
NC_035093.1	32777324	.	A	G	.	.	MAF_INRAE=3.333
```
